## Supplementary Data 1 for "Gene-level, but not chromosome-wide, divergence between a very young house fly proto-Y chromosome and its homologous proto-X chromosome": SuppData1_RNA-seq reads.vcf (part 13 of 43)

```
NW_004764633.1	442000	.	G	A	273.21	PASS	AC=3;AF=0.75;AN=4;BaseQRankSum=0.674;ClippingRankSum=0.00;DP=15;ExcessHet=3.0103;FS=0.000;MLEAC=3;MLEAF=0.750;MQ=61.43;MQRankSum=0.00;QD=18.21;ReadPosRankSum=-8.160e-01;SOR=1.911	GT:AD:DP:GQ:PGT:PID:PL	1/1:0,7:7:24:1|1:442000_G_A:232,24,0	0/1:4,4:8:70:.:.:71,0,70
NW_004764633.1	442018	.	A	AT	138.42	PASS	AC=2;AF=0.5;AN=4;BaseQRankSum=-1.383e+00;ClippingRankSum=0.00;DP=12;ExcessHet=0.7918;FS=0.000;MLEAC=2;MLEAF=0.500;MQ=66.83;MQRankSum=0.967;QD=23.07;ReadPosRankSum=0.674;SOR=2.303	GT:AD:DP:GQ:PGT:PID:PL	1/1:1,5:6:16:1|1:442000_G_A:181,16,0	0/0:6,0:6:12:.:.:0,12,180
NW_004764633.1	442044	.	G	A	349.19	PASS	AC=3;AF=0.75;AN=4;BaseQRankSum=-2.881e+00;ClippingRankSum=0.00;DP=23;ExcessHet=3.0103;FS=0.000;MLEAC=3;MLEAF=0.750;MQ=61.78;MQRankSum=0.00;QD=15.18;ReadPosRankSum=-2.980e-01;SOR=2.400	GT:AD:DP:GQ:PL	1/1:0,13:13:39:295,39,0	0/1:5,5:10:84:84,0,89
NW_004764633.1	442074	.	G	T	812.19	PASS	AC=3;AF=0.75;AN=4;BaseQRankSum=2.64;ClippingRankSum=0.00;DP=25;ExcessHet=3.0103;FS=0.000;MLEAC=3;MLEAF=0.750;MQ=60.43;MQRankSum=0.00;QD=32.49;ReadPosRankSum=-2.100e-01;SOR=3.528	GT:AD:DP:GQ:PGT:PID:PL	1/1:0,15:15:45:1|1:442074_G_T:557,45,0	0/1:3,7:10:81:0|1:442074_G_T:285,0,81
NW_004764633.1	442094	.	T	C	786.19	PASS	AC=3;AF=0.75;AN=4;BaseQRankSum=-2.253e+00;ClippingRankSum=0.00;DP=25;ExcessHet=3.0103;FS=0.000;MLEAC=3;MLEAF=0.750;MQ=60.00;MQRankSum=0.00;QD=31.45;ReadPosRankSum=1.39;SOR=3.528	GT:AD:DP:GQ:PGT:PID:PL	1/1:0,14:14:42:1|1:442074_G_T:532,42,0	0/1:3,8:11:82:0|1:442074_G_T:284,0,82
NW_004764633.1	442136	.	C	T	535.21	PASS	AC=3;AF=0.75;AN=4;BaseQRankSum=3.22;ClippingRankSum=0.00;DP=20;ExcessHet=3.0103;FS=0.000;MLEAC=3;MLEAF=0.750;MQ=60.00;MQRankSum=0.00;QD=26.76;ReadPosRankSum=-2.350e-01;SOR=2.093	GT:AD:DP:GQ:PGT:PID:PL	1/1:0,8:8:24:1|1:442136_C_T:302,24,0	0/1:5,7:12:99:0|1:442136_C_T:263,0,189
NW_004764633.1	442140	.	A	G	535.21	PASS	AC=3;AF=0.75;AN=4;BaseQRankSum=3.07;ClippingRankSum=0.00;DP=18;ExcessHet=3.0103;FS=0.000;MLEAC=3;MLEAF=0.750;MQ=60.00;MQRankSum=0.00;QD=29.73;ReadPosRankSum=0.155;SOR=1.863	GT:AD:DP:GQ:PGT:PID:PL	1/1:0,7:7:24:1|1:442136_C_T:302,24,0	0/1:5,6:11:99:0|1:442136_C_T:263,0,189
NW_004764633.1	442257	.	A	G	391.19	PASS	AC=3;AF=0.75;AN=4;BaseQRankSum=1.07;ClippingRankSum=0.00;DP=17;ExcessHet=3.0103;FS=0.000;MLEAC=3;MLEAF=0.750;MQ=60.00;MQRankSum=0.00;QD=23.01;ReadPosRankSum=1.47;SOR=3.383	GT:AD:DP:GQ:PGT:PID:PL	1/1:0,10:10:29:.:.:208,29,0	0/1:2,5:7:54:0|1:442257_A_G:213,0,54
NW_004764633.1	442276	.	C	T	465.19	PASS	AC=3;AF=0.75;AN=4;BaseQRankSum=-7.360e-01;ClippingRankSum=0.00;DP=25;ExcessHet=3.0103;FS=0.000;MLEAC=3;MLEAF=0.750;MQ=60.00;MQRankSum=0.00;QD=18.61;ReadPosRankSum=-3.210e-01;SOR=3.014	GT:AD:DP:GQ:PGT:PID:PL	1/1:0,12:12:34:.:.:226,34,0	0/1:4,9:13:87:0|1:442257_A_G:269,0,87
NW_004764633.1	442358	.	AG	A	191.24	PASS	AC=3;AF=0.75;AN=4;BaseQRankSum=0.00;ClippingRankSum=0.00;DP=12;ExcessHet=3.0103;FS=0.000;MLEAC=3;MLEAF=0.750;MQ=60.00;MQRankSum=0.00;QD=15.94;ReadPosRankSum=1.04;SOR=1.981	GT:AD:DP:GQ:PL	1/1:0,6:6:18:164,18,0	0/1:3,3:6:66:66,0,68
NW_004764633.1	442513	.	C	T	73.71	PASS	AC=2;AF=0.5;AN=4;DP=12;ExcessHet=3.0103;FS=0.000;MLEAC=2;MLEAF=1.00;MQ=42.43;QD=32.21;SOR=2.303	GT:AD:DP:GQ:PGT:PID:PL	1/1:0,2:2:9:1|1:442513_C_T:100,9,0	0/0:.:10:1
NW_004764633.1	442646	.	A	T	559.20	PASS	AC=3;AF=0.75;AN=4;BaseQRankSum=1.18;ClippingRankSum=0.00;DP=18;ExcessHet=3.0103;FS=0.000;MLEAC=3;MLEAF=0.750;MQ=60.00;MQRankSum=0.00;QD=31.07;ReadPosRankSum=-1.510e+00;SOR=2.833	GT:AD:DP:GQ:PGT:PID:PL	1/1:0,9:9:27:1|1:442646_A_T:385,27,0	0/1:3,6:9:47:.:.:204,0,47
NW_004764633.1	442667	.	T	C	445.19	PASS	AC=3;AF=0.75;AN=4;BaseQRankSum=-5.890e-01;ClippingRankSum=0.00;DP=19;ExcessHet=3.0103;FS=0.000;MLEAC=3;MLEAF=0.750;MQ=60.00;MQRankSum=0.00;QD=23.43;ReadPosRankSum=1.18;SOR=1.981	GT:AD:DP:GQ:PGT:PID:PL	1/1:0,10:10:30:1|1:442646_A_T:407,30,0	0/1:5,4:9:68:.:.:68,0,161
NW_004764633.1	463622	.	G	A	108.71	PASS	AC=2;AF=0.5;AN=4;DP=13;ExcessHet=3.0103;FS=0.000;MLEAC=2;MLEAF=1.00;MQ=60.00;QD=24.91;SOR=2.833	GT:AD:DP:GQ:PGT:PID:PL	0/0:.:10:1	1/1:0,3:3:9:1|1:463622_G_A:135,9,0
NW_004764633.1	510570	.	A	C	20.08	PASS	AC=2;AF=0.5;AN=4;DP=5;ExcessHet=3.0103;FS=0.000;MLEAC=3;MLEAF=0.750;MQ=60.00;QD=10.04;SOR=2.303	GT:AD:DP:GQ:PL	0/0:3,0:3:0:0,0,24	1/1:0,2:2:6:47,6,0
NW_004764633.1	511148	.	T	A	21.20	PASS	AC=2;AF=0.5;AN=4;DP=12;ExcessHet=3.0103;FS=0.000;MLEAC=2;MLEAF=1.00;MQ=60.00;QD=10.60;SOR=2.303	GT:AD:DP:GQ:PL	1/1:0,2:2:6:47,6,0	0/0:.:10:1
NW_004764633.1	511261	.	G	C	66.19	PASS	AC=1;AF=0.25;AN=4;BaseQRankSum=0.153;ClippingRankSum=0.00;DP=39;ExcessHet=3.0103;FS=13.297;MLEAC=1;MLEAF=0.250;MQ=60.00;MQRankSum=0.00;QD=3.15;ReadPosRankSum=0.376;SOR=4.174	GT:AD:DP:GQ:PL	0/1:14,7:21:96:96,0,269	0/0:18,0:18:54:0,54,432
NW_004764633.1	511416	.	G	A	179.79	PASS	AC=3;AF=0.75;AN=4;BaseQRankSum=0.319;ClippingRankSum=0.00;DP=10;ExcessHet=3.0103;FS=0.000;MLEAC=3;MLEAF=0.750;MQ=60.00;MQRankSum=0.00;QD=17.98;ReadPosRankSum=-1.150e+00;SOR=1.802	GT:AD:DP:GQ:PL	1/1:0,6:6:18:149,18,0	0/1:1,3:4:12:60,0,12
NW_004764633.1	511569	.	G	A	925.20	PASS	AC=2;AF=0.5;AN=4;DP=44;ExcessHet=3.0103;FS=0.000;MLEAC=2;MLEAF=1.00;MQ=46.75;QD=27.21;SOR=5.670	GT:AD:DP:GQ:PGT:PID:PL	1/1:0,34:34:99:1|1:511569_G_A:952,101,0	0/0:.:10:1
NW_004764633.1	511623	.	A	G	1062.20	PASS	AC=2;AF=0.5;AN=4;DP=48;ExcessHet=3.0103;FS=0.000;MLEAC=2;MLEAF=1.00;MQ=43.29;QD=27.95;SOR=3.912	GT:AD:DP:GQ:PGT:PID:PL	1/1:0,38:38:99:1|1:511569_G_A:1089,119,0	0/0:.:10:1
NW_004764634.1	14193	.	G	C	79.10	PASS	AC=3;AF=0.75;AN=4;BaseQRankSum=0.00;ClippingRankSum=0.00;DP=6;ExcessHet=3.0103;FS=0.000;MLEAC=3;MLEAF=0.750;MQ=60.00;MQRankSum=0.00;QD=13.18;ReadPosRankSum=0.00;SOR=0.941	GT:AD:DP:GQ:PL	1/1:0,3:3:9:68,9,0	0/1:1,2:3:15:40,0,15
NW_004764634.1	18007	.	C	T	145.23	PASS	AC=2;AF=0.5;AN=4;DP=17;ExcessHet=3.0103;FS=0.000;MLEAC=2;MLEAF=1.00;MQ=56.12;QD=20.75;SOR=4.174	GT:AD:DP:GQ:PL	0/0:.:10:1	1/1:0,7:7:21:172,21,0
NW_004764634.1	66380	.	G	T	21.20	PASS	AC=2;AF=0.5;AN=4;DP=12;ExcessHet=3.0103;FS=0.000;MLEAC=2;MLEAF=1.00;MQ=60.00;QD=10.60;SOR=2.303	GT:AD:DP:GQ:PL	1/1:0,2:2:6:47,6,0	0/0:.:10:1
NW_004764634.1	85716	.	C	G	96.71	PASS	AC=2;AF=0.5;AN=4;DP=13;ExcessHet=3.0103;FS=0.000;MLEAC=2;MLEAF=1.00;MQ=60.00;QD=32.24;SOR=2.833	GT:AD:DP:GQ:PGT:PID:PL	0/0:.:10:1	1/1:0,3:3:9:1|1:85716_C_G:123,9,0
NW_004764634.1	85722	.	A	G	96.71	PASS	AC=2;AF=0.5;AN=4;DP=13;ExcessHet=3.0103;FS=0.000;MLEAC=2;MLEAF=1.00;MQ=60.00;QD=32.24;SOR=2.833	GT:AD:DP:GQ:PGT:PID:PL	0/0:.:10:1	1/1:0,3:3:9:1|1:85716_C_G:123,9,0
NW_004764634.1	89166	.	A	C	275.23	PASS	AC=2;AF=0.5;AN=4;DP=16;ExcessHet=3.0103;FS=0.000;MLEAC=2;MLEAF=1.00;MQ=51.96;QD=28.49;SOR=3.912	GT:AD:DP:GQ:PGT:PID:PL	0/0:.:10:1	1/1:0,6:6:21:1|1:89123_T_G:302,21,0
NW_004764634.1	89514	.	C	T	222.21	PASS	AC=1;AF=0.25;AN=4;BaseQRankSum=0.180;ClippingRankSum=0.00;DP=17;ExcessHet=3.0103;FS=0.000;MLEAC=1;MLEAF=0.500;MQ=60.00;MQRankSum=0.00;QD=31.74;ReadPosRankSum=-1.068e+00;SOR=2.584	GT:AD:DP:GQ:PGT:PID:PL	0/0:.:10:1	0/1:1,6:7:27:0|1:89514_C_T:249,0,27
NW_004764634.1	113228	.	AT	A	99.67	PASS	AC=2;AF=0.5;AN=4;DP=13;ExcessHet=3.0103;FS=0.000;MLEAC=2;MLEAF=1.00;MQ=51.96;QD=33.22;SOR=2.833	GT:AD:DP:GQ:PGT:PID:PL	1/1:0,3:3:9:1|1:113228_AT_A:135,9,0	0/0:.:10:1
NW_004764634.1	113230	.	AAT	A	99.67	PASS	AC=2;AF=0.5;AN=4;DP=13;ExcessHet=3.0103;FS=0.000;MLEAC=2;MLEAF=1.00;MQ=51.96;QD=33.22;SOR=2.833	GT:AD:DP:GQ:PGT:PID:PL	1/1:0,3:3:9:1|1:113228_AT_A:135,9,0	0/0:.:10:1
NW_004764634.1	123404	.	A	G	30.72	PASS	AC=2;AF=0.5;AN=4;DP=13;ExcessHet=3.0103;FS=0.000;MLEAC=2;MLEAF=1.00;MQ=60.00;QD=10.24;SOR=2.833	GT:AD:DP:GQ:PL	1/1:0,3:3:9:57,9,0	0/0:.:10:1
NW_004764634.1	133777	.	A	G	69.19	PASS	AC=1;AF=0.25;AN=4;BaseQRankSum=-8.660e-01;ClippingRankSum=0.00;DP=45;ExcessHet=3.0103;FS=0.000;MLEAC=1;MLEAF=0.250;MQ=60.00;MQRankSum=0.00;QD=3.64;ReadPosRankSum=0.704;SOR=0.093	GT:AD:DP:GQ:PGT:PID:PL	0/1:15,4:19:99:0|1:133777_A_G:99,0,642	0/0:26,0:26:31:.:.:0,31,535
NW_004764634.1	133781	.	A	T	69.37	PASS	AC=1;AF=0.25;AN=4;BaseQRankSum=-3.399e+00;ClippingRankSum=0.00;DP=44;ExcessHet=3.0103;FS=0.000;MLEAC=1;MLEAF=0.250;MQ=60.00;MQRankSum=0.00;QD=3.65;ReadPosRankSum=1.19;SOR=0.054	GT:AD:DP:GQ:PGT:PID:PL	0/1:16,3:19:99:0|1:133777_A_G:99,0,642	0/0:25,0:25:15:.:.:0,15,487
NW_004764634.1	133903	.	C	A	913.19	PASS	AC=3;AF=0.75;AN=4;BaseQRankSum=1.91;ClippingRankSum=0.00;DP=50;ExcessHet=3.0103;FS=0.000;MLEAC=3;MLEAF=0.750;MQ=60.00;MQRankSum=0.00;QD=18.26;ReadPosRankSum=1.29;SOR=4.091	GT:AD:DP:GQ:PL	0/1:3,23:26:36:468,0,36	1/1:2,22:24:38:475,38,0
NW_004764634.1	139580	.	G	T	23.19	PASS	AC=2;AF=0.5;AN=4;DP=12;ExcessHet=3.0103;FS=0.000;MLEAC=2;MLEAF=1.00;MQ=60.00;QD=11.60;SOR=2.303	GT:AD:DP:GQ:PL	0/0:.:10:1	1/1:0,2:2:6:49,6,0
NW_004764634.1	157451	.	T	C	21.20	PASS	AC=2;AF=0.5;AN=4;DP=12;ExcessHet=3.0103;FS=0.000;MLEAC=2;MLEAF=1.00;MQ=60.00;QD=10.60;SOR=2.303	GT:AD:DP:GQ:PL	0/0:.:10:1	1/1:0,2:2:6:47,6,0
NW_004764634.1	157582	.	T	A	53.17	PASS	AC=2;AF=0.5;AN=4;DP=12;ExcessHet=3.0103;FS=0.000;MLEAC=2;MLEAF=1.00;MQ=48.99;QD=26.58;SOR=2.303	GT:AD:DP:GQ:PGT:PID:PL	0/0:.:10:1	1/1:0,2:2:6:1|1:157582_T_A:79,6,0
NW_004764634.1	157585	.	A	C	53.17	PASS	AC=2;AF=0.5;AN=4;DP=12;ExcessHet=3.0103;FS=0.000;MLEAC=2;MLEAF=1.00;MQ=48.99;QD=26.58;SOR=2.303	GT:AD:DP:GQ:PGT:PID:PL	0/0:.:10:1	1/1:0,2:2:6:1|1:157582_T_A:79,6,0
NW_004764634.1	172685	.	G	C	44.71	PASS	AC=2;AF=0.5;AN=4;DP=13;ExcessHet=3.0103;FS=0.000;MLEAC=2;MLEAF=1.00;MQ=60.00;QD=14.90;SOR=2.833	GT:AD:DP:GQ:PL	0/0:.:10:1	1/1:0,3:3:9:71,9,0
NW_004764634.1	172702	.	G	T	46.71	PASS	AC=2;AF=0.5;AN=4;DP=13;ExcessHet=3.0103;FS=0.000;MLEAC=2;MLEAF=1.00;MQ=60.00;QD=15.57;SOR=2.833	GT:AD:DP:GQ:PL	0/0:.:10:1	1/1:0,3:3:9:73,9,0
NW_004764634.1	192093	.	A	G	817.38	PASS	AC=3;AF=0.75;AN=4;BaseQRankSum=1.49;ClippingRankSum=0.00;DP=46;ExcessHet=3.0103;FS=0.000;MLEAC=3;MLEAF=0.750;MQ=60.00;MQRankSum=0.00;QD=17.77;ReadPosRankSum=0.594;SOR=2.540	GT:AD:DP:GQ:PL	1/1:2,23:25:40:483,40,0	0/1:3,18:21:8:363,0,8
NW_004764634.1	194445	.	C	T	408.20	PASS	AC=1;AF=0.25;AN=4;BaseQRankSum=-5.234e+00;ClippingRankSum=0.00;DP=39;ExcessHet=3.0103;FS=0.000;MLEAC=1;MLEAF=0.500;MQ=43.57;MQRankSum=0.00;QD=14.08;ReadPosRankSum=1.78;SOR=2.546	GT:AD:DP:GQ:PL	0/0:.:10:1	0/1:6,23:29:63:435,0,63
NW_004764634.1	199926	.	A	G	64.17	PASS	AC=2;AF=0.5;AN=4;DP=12;ExcessHet=3.0103;FS=0.000;MLEAC=2;MLEAF=1.00;MQ=48.99;QD=32.08;SOR=2.303	GT:AD:DP:GQ:PGT:PID:PL	1/1:0,2:2:6:1|1:199926_A_G:90,6,0	0/0:.:10:1
NW_004764634.1	199932	.	G	A	64.17	PASS	AC=2;AF=0.5;AN=4;DP=12;ExcessHet=3.0103;FS=0.000;MLEAC=2;MLEAF=1.00;MQ=48.99;QD=32.08;SOR=2.303	GT:AD:DP:GQ:PGT:PID:PL	1/1:0,2:2:6:1|1:199926_A_G:90,6,0	0/0:.:10:1
NW_004764634.1	201976	.	A	G	44.71	PASS	AC=2;AF=0.5;AN=4;DP=13;ExcessHet=3.0103;FS=0.000;MLEAC=2;MLEAF=1.00;MQ=60.00;QD=14.90;SOR=2.833	GT:AD:DP:GQ:PL	1/1:0,3:3:9:71,9,0	0/0:.:10:1
NW_004764634.1	203034	.	G	T	97.33	PASS	AC=2;AF=0.5;AN=4;DP=15;ExcessHet=3.0103;FS=0.000;MLEAC=2;MLEAF=1.00;MQ=54.77;QD=19.47;SOR=3.611	GT:AD:DP:GQ:PL	1/1:0,5:5:15:124,15,0	0/0:.:10:1
NW_004764634.1	204037	.	TG	T	345.50	PASS	AC=3;AF=0.75;AN=4;BaseQRankSum=-1.383e+00;ClippingRankSum=0.00;DP=10;ExcessHet=3.0103;FS=0.000;MLEAC=3;MLEAF=0.750;MQ=68.12;MQRankSum=0.967;QD=34.55;ReadPosRankSum=1.38;SOR=3.258	GT:AD:DP:GQ:PGT:PID:PL	1/1:0,4:4:12:1|1:204037_TG_T:180,12,0	0/1:1,5:6:32:0|1:204037_TG_T:204,0,32
NW_004764634.1	204039	.	A	ATAC	345.50	PASS	AC=3;AF=0.75;AN=4;BaseQRankSum=-1.981e+00;ClippingRankSum=0.00;DP=11;ExcessHet=3.0103;FS=0.000;MLEAC=3;MLEAF=0.750;MQ=67.42;MQRankSum=1.47;QD=31.41;ReadPosRankSum=1.98;SOR=2.494	GT:AD:DP:GQ:PGT:PID:PL	1/1:0,4:4:12:1|1:204037_TG_T:180,12,0	0/1:2,5:7:32:0|1:204037_TG_T:204,0,32
NW_004764634.1	204324	.	G	C	221.44	PASS	AC=3;AF=0.75;AN=4;BaseQRankSum=1.38;ClippingRankSum=0.00;DP=13;ExcessHet=3.0103;FS=0.000;MLEAC=3;MLEAF=0.750;MQ=60.00;MQRankSum=0.00;QD=17.03;ReadPosRankSum=-9.670e-01;SOR=2.147	GT:AD:DP:GQ:PL	1/1:1,5:6:6:118,6,0	0/1:2,5:7:66:132,0,66
NW_004764634.1	207425	.	G	A	20	PASS	AC=2;AF=0.5;AN=4;DP=11;ExcessHet=3.0103;FS=0.000;MLEAC=2;MLEAF=1.00;MQ=42.43;QD=20.00;SOR=1.609	GT:AD:DP:GQ:PGT:PID:PL	1/1:0,1:1:3:1|1:207425_G_A:45,3,0	0/0:.:10:1
NW_004764634.1	207430	.	A	C	20	PASS	AC=2;AF=0.5;AN=4;DP=11;ExcessHet=3.0103;FS=0.000;MLEAC=2;MLEAF=1.00;MQ=42.43;QD=20.00;SOR=1.609	GT:AD:DP:GQ:PGT:PID:PL	1/1:0,1:1:3:1|1:207425_G_A:45,3,0	0/0:.:10:1
NW_004764634.1	208670	.	A	T	119.26	PASS	AC=2;AF=0.5;AN=4;DP=16;ExcessHet=3.0103;FS=0.000;MLEAC=2;MLEAF=1.00;MQ=55.55;QD=19.88;SOR=3.912	GT:AD:DP:GQ:PL	0/0:.:10:1	1/1:0,6:6:18:146,18,0
NW_004764634.1	208703	.	C	T	46.71	PASS	AC=2;AF=0.5;AN=4;DP=13;ExcessHet=3.0103;FS=0.000;MLEAC=2;MLEAF=1.00;MQ=60.00;QD=15.57;SOR=2.833	GT:AD:DP:GQ:PL	0/0:.:10:1	1/1:0,3:3:9:73,9,0
NW_004764634.1	209872	.	GA	G	55.13	PASS	AC=2;AF=0.5;AN=4;DP=12;ExcessHet=3.0103;FS=0.000;MLEAC=2;MLEAF=1.00;MQ=37.95;QD=27.57;SOR=2.303	GT:AD:DP:GQ:PGT:PID:PL	0/0:.:10:1	1/1:0,2:2:6:1|1:209835_G_A:90,6,0
NW_004764634.1	210992	.	C	A	23.19	PASS	AC=2;AF=0.5;AN=4;DP=12;ExcessHet=3.0103;FS=0.000;MLEAC=2;MLEAF=1.00;MQ=60.00;QD=11.60;SOR=2.303	GT:AD:DP:GQ:PL	0/0:.:10:1	1/1:0,2:2:6:49,6,0
NW_004764634.1	211298	.	T	C	310.23	PASS	AC=3;AF=0.75;AN=4;BaseQRankSum=-1.712e+00;ClippingRankSum=0.00;DP=23;ExcessHet=3.0103;FS=0.000;MLEAC=3;MLEAF=0.750;MQ=60.47;MQRankSum=0.00;QD=13.49;ReadPosRankSum=1.74;SOR=0.906	GT:AD:DP:GQ:PL	1/1:0,7:7:21:166,21,0	0/1:6,10:16:99:174,0,100
NW_004764634.1	213865	.	G	A	536.50	PASS	AC=3;AF=0.75;AN=4;BaseQRankSum=-1.260e-01;ClippingRankSum=0.00;DP=17;ExcessHet=3.0103;FS=0.000;MLEAC=3;MLEAF=0.750;MQ=60.00;MQRankSum=0.00;QD=31.56;ReadPosRankSum=0.126;SOR=2.833	GT:AD:DP:GQ:PGT:PID:PL	1/1:0,7:7:21:1|1:213865_G_A:245,21,0	0/1:1,9:10:15:0|1:213865_G_A:321,0,15
NW_004764634.1	213873	.	T	C	432.54	PASS	AC=3;AF=0.75;AN=4;BaseQRankSum=0.136;ClippingRankSum=0.00;DP=14;ExcessHet=3.0103;FS=0.000;MLEAC=3;MLEAF=0.750;MQ=60.00;MQRankSum=0.00;QD=30.90;ReadPosRankSum=1.31;SOR=1.061	GT:AD:DP:GQ:PGT:PID:PL	1/1:0,4:4:12:1|1:213865_G_A:168,12,0	0/1:3,7:10:58:0|1:213865_G_A:294,0,58
NW_004764634.1	213964	.	G	T	72.46	PASS	AC=2;AF=0.5;AN=4;DP=14;ExcessHet=3.0103;FS=0.000;MLEAC=2;MLEAF=1.00;MQ=45.36;QD=18.12;SOR=3.258	GT:AD:DP:GQ:PL	0/0:.:10:1	1/1:0,4:4:12:99,12,0
NW_004764634.1	215056	.	A	T	42.40	PASS	AC=2;AF=0.5;AN=4;DP=4;ExcessHet=0.7918;FS=0.000;MLEAC=3;MLEAF=0.750;MQ=69.28;QD=14.13;SOR=1.609	GT:AD:DP:GQ:PL	0/0:1,0:1:3:0,3,25	1/1:0,3:3:9:72,9,0
NW_004764634.1	215868	.	T	C	179.79	PASS	AC=3;AF=0.75;AN=4;BaseQRankSum=-1.260e-01;ClippingRankSum=0.00;DP=14;ExcessHet=3.0103;FS=0.000;MLEAC=3;MLEAF=0.750;MQ=60.00;MQRankSum=0.00;QD=12.84;ReadPosRankSum=-3.190e-01;SOR=2.985	GT:AD:DP:GQ:PL	0/1:1,3:4:13:32,0,13	1/1:1,9:10:6:176,6,0
NW_004764634.1	216414	.	G	A	480.25	PASS	AC=3;AF=0.75;AN=4;BaseQRankSum=1.38;ClippingRankSum=0.00;DP=13;ExcessHet=3.0103;FS=0.000;MLEAC=3;MLEAF=0.750;MQ=60.00;MQRankSum=0.00;QD=26.15;ReadPosRankSum=-9.670e-01;SOR=3.767	GT:AD:DP:GQ:PGT:PID:PL	0/1:1,5:6:27:0|1:216414_G_A:207,0,27	1/1:0,7:7:21:1|1:216414_G_A:303,21,0
NW_004764634.1	216416	.	C	G	480.25	PASS	AC=3;AF=0.75;AN=4;BaseQRankSum=1.38;ClippingRankSum=0.00;DP=13;ExcessHet=3.0103;FS=0.000;MLEAC=3;MLEAF=0.750;MQ=60.00;MQRankSum=0.00;QD=32.91;ReadPosRankSum=-9.670e-01;SOR=3.767	GT:AD:DP:GQ:PGT:PID:PL	0/1:1,5:6:27:0|1:216414_G_A:207,0,27	1/1:0,7:7:21:1|1:216414_G_A:303,21,0
NW_004764634.1	216724	.	A	G	109.26	PASS	AC=2;AF=0.5;AN=4;DP=16;ExcessHet=3.0103;FS=0.000;MLEAC=2;MLEAF=1.00;MQ=55.55;QD=18.21;SOR=3.912	GT:AD:DP:GQ:PL	0/0:.:10:1	1/1:0,6:6:18:136,18,0
NW_004764634.1	217050	.	T	C	21.20	PASS	AC=2;AF=0.5;AN=4;DP=12;ExcessHet=3.0103;FS=0.000;MLEAC=2;MLEAF=1.00;MQ=48.99;QD=10.60;SOR=2.303	GT:AD:DP:GQ:PL	1/1:0,2:2:6:47,6,0	0/0:.:10:1
NW_004764634.1	217067	.	T	A	47.71	PASS	AC=2;AF=0.5;AN=4;DP=13;ExcessHet=3.0103;FS=0.000;MLEAC=2;MLEAF=1.00;MQ=60.00;QD=15.90;SOR=2.833	GT:AD:DP:GQ:PL	1/1:0,3:3:9:74,9,0	0/0:.:10:1
NW_004764634.1	217091	.	C	T	70.46	PASS	AC=2;AF=0.5;AN=4;DP=14;ExcessHet=3.0103;FS=0.000;MLEAC=2;MLEAF=1.00;MQ=60.00;QD=17.62;SOR=3.258	GT:AD:DP:GQ:PL	1/1:0,4:4:12:97,12,0	0/0:.:10:1
NW_004764634.1	217466	.	A	G	93.33	PASS	AC=2;AF=0.5;AN=4;DP=15;ExcessHet=3.0103;FS=0.000;MLEAC=2;MLEAF=1.00;MQ=54.77;QD=18.67;SOR=3.611	GT:AD:DP:GQ:PL	0/0:.:10:1	1/1:0,5:5:15:120,15,0
NW_004764634.1	217574	.	A	G	36.71	PASS	AC=1;AF=0.25;AN=4;BaseQRankSum=-1.282e+00;ClippingRankSum=0.00;DP=7;ExcessHet=3.0103;FS=0.000;MLEAC=1;MLEAF=0.250;MQ=60.00;MQRankSum=0.00;QD=7.34;ReadPosRankSum=1.28;SOR=1.981	GT:AD:DP:GQ:PL	0/0:2,0:2:0:0,0,1	0/1:1,4:5:9:63,0,9
NW_004764634.1	218094	.	G	A	56.67	PASS	AC=3;AF=0.75;AN=4;BaseQRankSum=0.00;ClippingRankSum=0.00;DP=5;ExcessHet=3.0103;FS=4.771;MLEAC=3;MLEAF=0.750;MQ=60.00;MQRankSum=0.00;QD=11.33;ReadPosRankSum=0.967;SOR=3.229	GT:AD:DP:GQ:PL	0/1:1,2:3:15:38,0,15	1/1:0,2:2:6:47,6,0
NW_004764634.1	218340	.	A	C	178.33	PASS	AC=2;AF=0.5;AN=4;DP=14;ExcessHet=3.0103;FS=0.000;MLEAC=2;MLEAF=1.00;MQ=53.67;QD=32.66;SOR=1.609	GT:AD:DP:GQ:PGT:PID:PL	0/0:.:10:1	1/1:0,4:4:15:1|1:218340_A_C:205,15,0
NW_004764634.1	218344	.	G	A	178.33	PASS	AC=2;AF=0.5;AN=4;DP=15;ExcessHet=3.0103;FS=0.000;MLEAC=2;MLEAF=1.00;MQ=60.00;QD=26.54;SOR=1.981	GT:AD:DP:GQ:PGT:PID:PL	0/0:.:10:1	1/1:0,5:5:15:1|1:218340_A_C:205,15,0
NW_004764634.1	218377	.	A	C	75.33	PASS	AC=2;AF=0.5;AN=4;DP=15;ExcessHet=3.0103;FS=0.000;MLEAC=2;MLEAF=1.00;MQ=60.00;QD=15.07;SOR=1.022	GT:AD:DP:GQ:PL	0/0:.:10:1	1/1:0,5:5:15:102,15,0
NW_004764634.1	219080	.	C	A	23.19	PASS	AC=2;AF=0.5;AN=4;DP=12;ExcessHet=3.0103;FS=0.000;MLEAC=2;MLEAF=1.00;MQ=42.43;QD=11.60;SOR=2.303	GT:AD:DP:GQ:PL	1/1:0,2:2:6:49,6,0	0/0:.:10:1
NW_004764634.1	220549	.	C	T	1150.23	PASS	AC=3;AF=0.75;AN=4;BaseQRankSum=-1.310e-01;ClippingRankSum=0.00;DP=63;ExcessHet=3.0103;FS=0.000;MLEAC=3;MLEAF=0.750;MQ=60.00;MQRankSum=0.00;QD=18.26;ReadPosRankSum=0.675;SOR=3.947	GT:AD:DP:GQ:PL	1/1:2,29:31:46:639,46,0	0/1:5,27:32:23:541,0,23
NW_004764634.1	222893	.	T	TGTGA	98.26	PASS	AC=2;AF=0.5;AN=4;DP=7;ExcessHet=3.0103;FS=0.000;MLEAC=3;MLEAF=0.750;MQ=63.51;QD=32.75;SOR=2.833	GT:AD:DP:GQ:PL	0/0:4,0:4:0:0,0,47	1/1:0,3:3:9:135,9,0
NW_004764634.1	222982	.	G	A	31.47	PASS	AC=1;AF=0.25;AN=4;BaseQRankSum=-3.190e-01;ClippingRankSum=0.00;DP=14;ExcessHet=3.0103;FS=0.000;MLEAC=1;MLEAF=0.500;MQ=48.99;MQRankSum=0.00;QD=7.87;ReadPosRankSum=1.15;SOR=1.609	GT:AD:DP:GQ:PL	0/0:.:10:1	0/1:1,3:4:12:58,0,12
NW_004764634.1	223150	.	A	AAAAG	45.16	PASS	AC=1;AF=0.25;AN=4;BaseQRankSum=0.00;ClippingRankSum=0.00;DP=13;ExcessHet=3.0103;FS=0.000;MLEAC=1;MLEAF=0.500;MQ=49.19;MQRankSum=0.431;QD=15.05;ReadPosRankSum=0.00;SOR=1.179	GT:AD:DP:GQ:PGT:PID:PL	0/0:.:10:1	0/1:1,2:3:36:0|1:223150_A_AAAAG:81,0,36
NW_004764634.1	223155	.	AAT	A	43.40	PASS	AC=1;AF=0.25;AN=4;BaseQRankSum=-4.310e-01;ClippingRankSum=0.00;DP=5;ExcessHet=3.0103;FS=0.000;MLEAC=1;MLEAF=0.250;MQ=63.51;MQRankSum=0.431;QD=14.47;ReadPosRankSum=0.00;SOR=1.179	GT:AD:DP:GQ:PGT:PID:PL	0/0:2,0:2:6:.:.:0,6,49	0/1:1,2:3:36:0|1:223150_A_AAAAG:81,0,36
NW_004764634.1	223202	.	T	A	97.33	PASS	AC=2;AF=0.5;AN=4;DP=15;ExcessHet=3.0103;FS=0.000;MLEAC=2;MLEAF=1.00;MQ=60.00;QD=19.47;SOR=3.611	GT:AD:DP:GQ:PL	0/0:.:10:1	1/1:0,5:5:15:124,15,0
NW_004764634.1	223313	.	CA	C	144.42	PASS	AC=2;AF=0.5;AN=4;DP=14;ExcessHet=3.0103;FS=0.000;MLEAC=2;MLEAF=1.00;MQ=45.36;QD=31.96;SOR=3.258	GT:AD:DP:GQ:PGT:PID:PL	0/0:.:10:1	1/1:0,4:4:12:1|1:223313_CA_C:180,12,0
NW_004764634.1	223333	.	C	A	153.46	PASS	AC=2;AF=0.5;AN=4;DP=14;ExcessHet=3.0103;FS=0.000;MLEAC=2;MLEAF=1.00;MQ=45.36;QD=34.83;SOR=3.258	GT:AD:DP:GQ:PGT:PID:PL	0/0:.:10:1	1/1:0,4:4:12:1|1:223313_CA_C:180,12,0
NW_004764634.1	223356	.	A	C	108.71	PASS	AC=2;AF=0.5;AN=4;DP=12;ExcessHet=3.0103;FS=0.000;MLEAC=2;MLEAF=1.00;MQ=30.00;QD=35.03;SOR=2.303	GT:AD:DP:GQ:PGT:PID:PL	0/0:.:10:1	1/1:0,2:2:9:1|1:223313_CA_C:135,9,0
NW_004764634.1	223371	.	T	G	64.17	PASS	AC=2;AF=0.5;AN=4;DP=12;ExcessHet=3.0103;FS=0.000;MLEAC=2;MLEAF=1.00;MQ=30.00;QD=32.08;SOR=2.303	GT:AD:DP:GQ:PGT:PID:PL	0/0:.:10:1	1/1:0,2:2:6:1|1:223313_CA_C:90,6,0
NW_004764634.1	223769	.	C	T	355.32	PASS	AC=3;AF=0.75;AN=4;BaseQRankSum=-1.593e+00;ClippingRankSum=0.00;DP=20;ExcessHet=3.0103;FS=0.000;MLEAC=4;MLEAF=1.00;MQ=60.00;MQRankSum=0.00;QD=17.77;ReadPosRankSum=1.59;SOR=4.615	GT:AD:DP:GQ:PL	1/1:0,11:11:32:225,32,0	0/1:1,8:9:1:156,0,1
NW_004764634.1	223885	.	A	G	52.21	PASS	AC=1;AF=0.25;AN=4;BaseQRankSum=-4.940e-01;ClippingRankSum=0.00;DP=25;ExcessHet=3.0103;FS=0.000;MLEAC=1;MLEAF=0.250;MQ=60.00;MQRankSum=0.00;QD=4.35;ReadPosRankSum=1.03;SOR=0.446	GT:AD:DP:GQ:PL	0/0:13,0:13:24:0,24,272	0/1:7,5:12:82:82,0,130
NW_004764634.1	224085	.	G	A	219.32	PASS	AC=3;AF=0.75;AN=4;BaseQRankSum=0.887;ClippingRankSum=0.00;DP=17;ExcessHet=3.0103;FS=0.000;MLEAC=2;MLEAF=0.500;MQ=60.00;MQRankSum=0.00;QD=12.90;ReadPosRankSum=1.53;SOR=2.179	GT:AD:DP:GQ:PGT:PID:PL	0/1:3,5:8:89:1|0:224074_C_T:95,0,89	1/1:1,8:9:1:.:.:151,1,0
NW_004764634.1	224531	.	T	A	363.96	PASS	AC=3;AF=0.75;AN=4;BaseQRankSum=0.00;ClippingRankSum=0.00;DP=19;ExcessHet=3.0103;FS=0.000;MLEAC=4;MLEAF=1.00;MQ=60.00;MQRankSum=0.00;QD=19.16;ReadPosRankSum=0.157;SOR=4.514	GT:AD:DP:GQ:PL	1/1:0,11:11:32:247,32,0	0/1:1,7:8:0:142,0,0
NW_004764634.1	232542	.	C	T	214.87	PASS	AC=3;AF=0.75;AN=4;BaseQRankSum=1.38;ClippingRankSum=0.00;DP=14;ExcessHet=3.0103;FS=0.000;MLEAC=3;MLEAF=0.750;MQ=60.00;MQRankSum=0.00;QD=15.35;ReadPosRankSum=0.887;SOR=2.985	GT:AD:DP:GQ:PL	0/1:1,5:6:5:106,0,5	1/1:1,7:8:1:134,1,0
NW_004764634.1	233202	.	C	T	50.17	PASS	AC=1;AF=0.25;AN=4;BaseQRankSum=-1.282e+00;ClippingRankSum=0.00;DP=9;ExcessHet=3.0103;FS=0.000;MLEAC=2;MLEAF=0.500;MQ=60.00;MQRankSum=0.00;QD=10.03;ReadPosRankSum=-5.240e-01;SOR=1.981	GT:AD:DP:GQ:PL	0/0:4,0:4:0:0,0,48	0/1:1,4:5:9:76,0,9
NW_004764634.1	233295	.	C	A	291.19	PASS	AC=3;AF=0.75;AN=4;BaseQRankSum=0.00;ClippingRankSum=0.00;DP=17;ExcessHet=3.0103;FS=0.000;MLEAC=3;MLEAF=0.750;MQ=60.00;MQRankSum=0.00;QD=17.13;ReadPosRankSum=0.712;SOR=3.383	GT:AD:DP:GQ:PL	1/1:0,10:10:29:218,29,0	0/1:2,5:7:69:103,0,69
NW_004764634.1	233721	.	G	A	373.98	PASS	AC=3;AF=0.75;AN=4;BaseQRankSum=1.15;ClippingRankSum=0.00;DP=20;ExcessHet=3.0103;FS=0.000;MLEAC=3;MLEAF=0.750;MQ=60.00;MQRankSum=0.00;QD=18.70;ReadPosRankSum=-6.190e-01;SOR=3.716	GT:AD:DP:GQ:PL	1/1:0,12:12:36:284,36,0	0/1:2,6:8:10:119,0,10
NW_004764634.1	234045	.	T	C	389.97	PASS	AC=3;AF=0.75;AN=4;BaseQRankSum=1.73;ClippingRankSum=0.00;DP=13;ExcessHet=3.0103;FS=0.000;MLEAC=3;MLEAF=0.750;MQ=60.00;MQRankSum=0.00;QD=30.00;ReadPosRankSum=-5.490e-01;SOR=2.833	GT:AD:DP:GQ:PGT:PID:PL	1/1:0,4:4:24:1|1:234039_A_G:276,24,0	0/1:2,7:9:6:.:.:142,0,6
NW_004764634.1	234777	.	C	T	405.02	PASS	AC=3;AF=0.75;AN=4;BaseQRankSum=0.224;ClippingRankSum=0.00;DP=25;ExcessHet=3.0103;FS=0.000;MLEAC=4;MLEAF=1.00;MQ=60.00;MQRankSum=0.00;QD=16.20;ReadPosRankSum=0.887;SOR=3.528	GT:AD:DP:GQ:PL	0/1:1,7:8:0:122,0,0	1/1:2,15:17:17:308,17,0
NW_004764634.1	234807	.	G	A	422.97	PASS	AC=3;AF=0.75;AN=4;BaseQRankSum=2.19;ClippingRankSum=0.00;DP=22;ExcessHet=3.0103;FS=0.000;MLEAC=3;MLEAF=0.750;MQ=60.00;MQRankSum=0.00;QD=19.23;ReadPosRankSum=-1.294e+00;SOR=3.912	GT:AD:DP:GQ:PL	1/1:0,8:8:24:199,24,0	0/1:2,12:14:6:252,0,6
NW_004764634.1	235659	.	C	T	414.54	PASS	AC=3;AF=0.75;AN=4;BaseQRankSum=1.09;ClippingRankSum=0.00;DP=32;ExcessHet=3.0103;FS=0.000;MLEAC=3;MLEAF=0.750;MQ=60.00;MQRankSum=0.00;QD=12.95;ReadPosRankSum=1.86;SOR=2.448	GT:AD:DP:GQ:PL	1/1:1,11:12:12:217,12,0	0/1:6,14:20:99:227,0,192
NW_004764634.1	235698	.	C	T	37.71	PASS	AC=1;AF=0.25;AN=4;BaseQRankSum=-3.159e+00;ClippingRankSum=0.00;DP=22;ExcessHet=3.0103;FS=0.000;MLEAC=1;MLEAF=0.250;MQ=60.00;MQRankSum=0.00;QD=2.36;ReadPosRankSum=-8.470e-01;SOR=0.223	GT:AD:DP:GQ:PL	0/0:6,0:6:5:0,5,105	0/1:11,5:16:66:66,0,216
NW_004764634.1	237420	.	A	ATATAAATAAT	96.34	PASS	AC=2;AF=0.5;AN=4;DP=5;ExcessHet=0.7918;FS=0.000;MLEAC=3;MLEAF=0.750;MQ=60.00;QD=32.11;SOR=2.833	GT:AD:DP:GQ:PL	1/1:0,3:3:9:135,9,0	0/0:2,0:2:3:0,3,45
NW_004764634.1	264307	.	T	A	57.46	PASS	AC=2;AF=0.5;AN=4;DP=14;ExcessHet=3.0103;FS=0.000;MLEAC=2;MLEAF=1.00;MQ=60.00;QD=14.37;SOR=3.258	GT:AD:DP:GQ:PL	0/0:.:10:1	1/1:0,4:4:12:84,12,0
NW_004764634.1	264386	.	A	G	22.20	PASS	AC=2;AF=0.5;AN=4;DP=12;ExcessHet=3.0103;FS=0.000;MLEAC=2;MLEAF=1.00;MQ=60.00;QD=11.10;SOR=2.303	GT:AD:DP:GQ:PL	0/0:.:10:1	1/1:0,2:2:6:48,6,0
NW_004764634.1	264588	.	C	T	47.37	PASS	AC=2;AF=0.5;AN=4;DP=15;ExcessHet=3.0103;FS=0.000;MLEAC=2;MLEAF=1.00;MQ=60.00;QD=9.47;SOR=3.611	GT:AD:DP:GQ:PL	0/0:.:10:1	1/1:0,5:5:14:74,14,0
NW_004764634.1	264611	.	A	G	115.26	PASS	AC=2;AF=0.5;AN=4;DP=16;ExcessHet=3.0103;FS=0.000;MLEAC=2;MLEAF=1.00;MQ=60.00;QD=19.21;SOR=3.912	GT:AD:DP:GQ:PL	0/0:.:10:1	1/1:0,6:6:18:142,18,0
NW_004764634.1	264628	.	G	T	68.46	PASS	AC=2;AF=0.5;AN=4;DP=14;ExcessHet=3.0103;FS=0.000;MLEAC=2;MLEAF=1.00;MQ=60.00;QD=17.12;SOR=3.258	GT:AD:DP:GQ:PL	0/0:.:10:1	1/1:0,4:4:12:95,12,0
NW_004764634.1	266868	.	G	A	23.19	PASS	AC=2;AF=0.5;AN=4;DP=12;ExcessHet=3.0103;FS=0.000;MLEAC=2;MLEAF=1.00;MQ=60.00;QD=11.60;SOR=2.303	GT:AD:DP:GQ:PL	0/0:.:10:1	1/1:0,2:2:6:49,6,0
NW_004764634.1	266920	.	C	A	175.44	PASS	AC=3;AF=0.75;AN=4;BaseQRankSum=0.00;ClippingRankSum=0.00;DP=9;ExcessHet=3.0103;FS=0.000;MLEAC=3;MLEAF=0.750;MQ=60.00;MQRankSum=0.00;QD=19.49;ReadPosRankSum=-1.006e+00;SOR=0.892	GT:AD:DP:GQ:PGT:PID:PL	1/1:0,2:2:6:1|1:266920_C_A:90,6,0	0/1:4,3:7:99:0|1:266920_C_A:114,0,116
NW_004764634.1	266943	.	G	A	181.44	PASS	AC=3;AF=0.75;AN=4;BaseQRankSum=-1.645e+00;ClippingRankSum=0.00;DP=7;ExcessHet=3.0103;FS=0.000;MLEAC=3;MLEAF=0.750;MQ=60.00;MQRankSum=0.00;QD=25.92;ReadPosRankSum=1.65;SOR=1.609	GT:AD:DP:GQ:PGT:PID:PL	1/1:0,2:2:6:1|1:266920_C_A:90,6,0	0/1:2,3:5:75:0|1:266920_C_A:120,0,75
NW_004764634.1	267127	.	C	T	205.84	PASS	AC=3;AF=0.75;AN=4;BaseQRankSum=0.00;ClippingRankSum=0.00;DP=17;ExcessHet=3.0103;FS=0.000;MLEAC=3;MLEAF=0.750;MQ=60.00;MQRankSum=0.00;QD=12.11;ReadPosRankSum=0.00;SOR=0.990	GT:AD:DP:GQ:PL	0/1:3,5:8:47:95,0,47	1/1:1,8:9:2:138,2,0
NW_004764634.1	273697	.	T	TAATTCA	55.13	PASS	AC=2;AF=0.5;AN=4;DP=12;ExcessHet=3.0103;FS=0.000;MLEAC=2;MLEAF=1.00;MQ=57.15;QD=27.57;SOR=2.303	GT:AD:DP:GQ:PL	1/1:0,2:2:6:90,6,0	0/0:.:10:1
NW_004764634.1	309528	.	A	T	23.19	PASS	AC=2;AF=0.5;AN=4;DP=12;ExcessHet=3.0103;FS=0.000;MLEAC=2;MLEAF=1.00;MQ=60.00;QD=11.60;SOR=2.303	GT:AD:DP:GQ:PL	1/1:0,2:2:6:49,6,0	0/0:.:10:1
NW_004764634.1	399980	.	T	C	44.71	PASS	AC=2;AF=0.5;AN=4;DP=13;ExcessHet=3.0103;FS=0.000;MLEAC=2;MLEAF=1.00;MQ=51.96;QD=14.90;SOR=2.833	GT:AD:DP:GQ:PL	0/0:.:10:1	1/1:0,3:3:9:71,9,0
NW_004764634.1	400009	.	G	A	41.71	PASS	AC=2;AF=0.5;AN=4;DP=13;ExcessHet=3.0103;FS=0.000;MLEAC=2;MLEAF=1.00;MQ=51.96;QD=13.90;SOR=2.833	GT:AD:DP:GQ:PL	0/0:.:10:1	1/1:0,3:3:9:68,9,0
NW_004764634.1	400036	.	C	A	46.71	PASS	AC=2;AF=0.5;AN=4;DP=13;ExcessHet=3.0103;FS=0.000;MLEAC=2;MLEAF=1.00;MQ=51.96;QD=15.57;SOR=2.833	GT:AD:DP:GQ:PL	0/0:.:10:1	1/1:0,3:3:9:73,9,0
NW_004764634.1	446955	.	T	A	52.17	PASS	AC=2;AF=0.5;AN=4;DP=12;ExcessHet=3.0103;FS=0.000;MLEAC=2;MLEAF=1.00;MQ=60.00;QD=26.08;SOR=2.303	GT:AD:DP:GQ:PGT:PID:PL	0/0:.:10:1	1/1:0,2:2:6:1|1:446955_T_A:78,6,0
NW_004764634.1	446958	.	A	G	52.17	PASS	AC=2;AF=0.5;AN=4;DP=12;ExcessHet=3.0103;FS=0.000;MLEAC=2;MLEAF=1.00;MQ=60.00;QD=26.08;SOR=2.303	GT:AD:DP:GQ:PGT:PID:PL	0/0:.:10:1	1/1:0,2:2:6:1|1:446955_T_A:78,6,0
NW_004764634.1	447345	.	C	T	44.71	PASS	AC=2;AF=0.5;AN=4;DP=13;ExcessHet=3.0103;FS=0.000;MLEAC=2;MLEAF=1.00;MQ=60.00;QD=14.90;SOR=2.833	GT:AD:DP:GQ:PL	0/0:.:10:1	1/1:0,3:3:9:71,9,0
NW_004764634.1	447380	.	G	A	31.71	PASS	AC=2;AF=0.5;AN=4;DP=13;ExcessHet=3.0103;FS=0.000;MLEAC=2;MLEAF=1.00;MQ=60.00;QD=10.57;SOR=2.833	GT:AD:DP:GQ:PL	0/0:.:10:1	1/1:0,3:3:9:58,9,0
NW_004764634.1	447394	.	T	C	44.71	PASS	AC=2;AF=0.5;AN=4;DP=13;ExcessHet=3.0103;FS=0.000;MLEAC=2;MLEAF=1.00;MQ=60.00;QD=14.90;SOR=2.833	GT:AD:DP:GQ:PL	0/0:.:10:1	1/1:0,3:3:9:71,9,0
NW_004764634.1	454131	.	G	A	34.53	PASS	AC=1;AF=0.25;AN=4;BaseQRankSum=1.15;ClippingRankSum=0.00;DP=14;ExcessHet=3.0103;FS=0.000;MLEAC=1;MLEAF=0.500;MQ=60.00;MQRankSum=0.00;QD=8.63;ReadPosRankSum=-3.190e-01;SOR=1.609	GT:AD:DP:GQ:PL	0/0:.:10:1	0/1:1,3:4:11:61,0,11
NW_004764634.1	454168	.	T	C	91.33	PASS	AC=2;AF=0.5;AN=4;DP=15;ExcessHet=3.0103;FS=0.000;MLEAC=2;MLEAF=1.00;MQ=60.00;QD=18.27;SOR=3.611	GT:AD:DP:GQ:PL	0/0:.:10:1	1/1:0,5:5:15:118,15,0
NW_004764634.1	454278	.	T	A	66.44	PASS	AC=2;AF=0.5;AN=4;DP=6;ExcessHet=0.7918;FS=0.000;MLEAC=2;MLEAF=0.500;MQ=60.00;QD=16.61;SOR=3.258	GT:AD:DP:GQ:PL	0/0:2,0:2:6:0,6,42	1/1:0,4:4:12:98,12,0
NW_004764634.1	454304	.	C	A	24.19	PASS	AC=2;AF=0.5;AN=4;DP=12;ExcessHet=3.0103;FS=0.000;MLEAC=2;MLEAF=1.00;MQ=42.43;QD=12.09;SOR=2.303	GT:AD:DP:GQ:PL	0/0:.:10:1	1/1:0,2:2:6:50,6,0
NW_004764634.1	457493	.	AT	A	360.15	PASS	AC=1;AF=0.25;AN=4;BaseQRankSum=-1.860e-01;ClippingRankSum=0.00;DP=86;ExcessHet=3.0103;FS=0.000;MLEAC=1;MLEAF=0.250;MQ=60.00;MQRankSum=0.00;QD=7.83;ReadPosRankSum=2.42;SOR=0.105	GT:AD:DP:GQ:PGT:PID:PL	0/1:35,11:46:99:0|1:457493_AT_A:399,0,1432	0/0:40,0:40:99:.:.:0,101,949
NW_004764634.1	457505	.	A	T	395.20	PASS	AC=1;AF=0.25;AN=4;BaseQRankSum=0.031;ClippingRankSum=0.00;DP=107;ExcessHet=3.0103;FS=0.000;MLEAC=1;MLEAF=0.250;MQ=82.94;MQRankSum=0.00;QD=7.06;ReadPosRankSum=2.46;SOR=0.055	GT:AD:DP:GQ:PGT:PID:PL	0/1:40,16:56:99:0|1:457493_AT_A:425,0,1554	0/0:47,4:51:25:.:.:0,25,1964
NW_004764634.1	458213	.	A	C	20.21	PASS	AC=2;AF=0.5;AN=4;DP=12;ExcessHet=3.0103;FS=0.000;MLEAC=2;MLEAF=1.00;MQ=48.99;QD=10.11;SOR=2.303	GT:AD:DP:GQ:PL	0/0:.:10:1	1/1:0,2:2:6:46,6,0
NW_004764634.1	459471	.	A	G	182.19	PASS	AC=1;AF=0.25;AN=4;BaseQRankSum=-5.185e+00;ClippingRankSum=0.00;DP=130;ExcessHet=3.0103;FS=0.000;MLEAC=1;MLEAF=0.250;MQ=86.52;MQRankSum=0.00;QD=2.94;ReadPosRankSum=1.89;SOR=0.219	GT:AD:DP:GQ:PL	0/1:44,18:62:99:212,0,851	0/0:61,7:68:44:0,44,1316
NW_004764634.1	459761	.	T	C	20	PASS	AC=2;AF=0.5;AN=4;DP=11;ExcessHet=3.0103;FS=0.000;MLEAC=2;MLEAF=1.00;MQ=60.00;QD=20.00;SOR=1.609	GT:AD:DP:GQ:PGT:PID:PL	0/0:.:10:1	1/1:0,1:1:3:1|1:459761_T_C:45,3,0
NW_004764634.1	459771	.	T	A	20	PASS	AC=2;AF=0.5;AN=4;DP=11;ExcessHet=3.0103;FS=0.000;MLEAC=2;MLEAF=1.00;MQ=60.00;QD=20.00;SOR=1.609	GT:AD:DP:GQ:PGT:PID:PL	0/0:.:10:1	1/1:0,1:1:3:1|1:459761_T_C:45,3,0
NW_004764634.1	462412	.	C	T	940.19	PASS	AC=3;AF=0.75;AN=4;BaseQRankSum=4.95;ClippingRankSum=0.00;DP=58;ExcessHet=3.0103;FS=17.221;MLEAC=3;MLEAF=0.750;MQ=60.37;MQRankSum=0.00;QD=16.21;ReadPosRankSum=0.780;SOR=4.003	GT:AD:DP:GQ:PL	1/1:2,25:27:32:562,32,0	0/1:11,20:31:99:408,0,164
NW_004764634.1	466860	.	A	G	100.70	PASS	AC=3;AF=0.75;AN=4;BaseQRankSum=-1.383e+00;ClippingRankSum=0.00;DP=8;ExcessHet=3.0103;FS=0.000;MLEAC=3;MLEAF=0.750;MQ=60.00;MQRankSum=0.00;QD=12.59;ReadPosRankSum=-1.383e+00;SOR=2.833	GT:AD:DP:GQ:PL	0/1:1,5:6:7:83,0,7	1/1:0,2:2:6:45,6,0
NW_004764634.1	467058	.	T	A	21.20	PASS	AC=2;AF=0.5;AN=4;DP=12;ExcessHet=3.0103;FS=0.000;MLEAC=2;MLEAF=1.00;MQ=48.99;QD=10.60;SOR=2.303	GT:AD:DP:GQ:PL	0/0:.:10:1	1/1:0,2:2:6:47,6,0
NW_004764634.1	467121	.	A	T	58.61	PASS	AC=1;AF=0.25;AN=4;DP=14;ExcessHet=3.0103;FS=0.000;MLEAC=1;MLEAF=0.500;MQ=37.95;QD=14.65;SOR=3.258	GT:AD:DP:GQ:PL	0/0:.:10:1	0/1:0,4:4:10:85,0,10
NW_004764634.1	468182	.	G	A	298.21	PASS	AC=2;AF=0.5;AN=4;DP=19;ExcessHet=3.0103;FS=0.000;MLEAC=2;MLEAF=1.00;MQ=42.43;QD=33.13;SOR=4.615	GT:AD:DP:GQ:PGT:PID:PL	1/1:0,9:9:27:1|1:468080_A_G:325,27,0	0/0:.:10:1
NW_004764634.1	468411	.	T	C	21.20	PASS	AC=2;AF=0.5;AN=4;DP=12;ExcessHet=3.0103;FS=0.000;MLEAC=2;MLEAF=1.00;MQ=60.00;QD=10.60;SOR=2.303	GT:AD:DP:GQ:PL	0/0:.:10:1	1/1:0,2:2:6:47,6,0
NW_004764634.1	468529	.	A	C	20	PASS	AC=2;AF=0.5;AN=4;DP=11;ExcessHet=3.0103;FS=0.000;MLEAC=2;MLEAF=1.00;MQ=60.00;QD=20.00;SOR=1.609	GT:AD:DP:GQ:PGT:PID:PL	0/0:.:10:1	1/1:0,1:1:3:1|1:468519_T_A:45,3,0
NW_004764634.1	468627	.	A	C	98.67	PASS	AC=3;AF=0.75;AN=4;BaseQRankSum=1.83;ClippingRankSum=0.00;DP=8;ExcessHet=3.0103;FS=0.000;MLEAC=3;MLEAF=0.750;MQ=60.00;MQRankSum=0.00;QD=12.33;ReadPosRankSum=0.842;SOR=1.863	GT:AD:DP:GQ:PL	0/1:2,4:6:15:80,0,15	1/1:0,2:2:6:47,6,0
NW_004764634.1	469078	.	G	A	160.18	PASS	AC=3;AF=0.75;AN=4;BaseQRankSum=0.792;ClippingRankSum=0.00;DP=10;ExcessHet=3.0103;FS=0.000;MLEAC=4;MLEAF=1.00;MQ=60.00;MQRankSum=0.00;QD=16.02;ReadPosRankSum=0.792;SOR=3.258	GT:AD:DP:GQ:PL	1/1:0,3:3:9:74,9,0	0/1:1,6:7:2:112,0,2
NW_004764634.1	469444	.	T	TATGGTTC	196.54	PASS	AC=2;AF=0.5;AN=4;BaseQRankSum=-9.670e-01;ClippingRankSum=0.00;DP=5;ExcessHet=0.7918;FS=0.000;MLEAC=2;MLEAF=0.500;MQ=101.49;MQRankSum=0.00;QD=37.21;ReadPosRankSum=0.967;SOR=1.981	GT:AD:DP:GQ:PL	1/1:0,2:2:18:188,18,0	0/0:1,0:3:3:0,3,25
NW_004764634.1	469475	.	A	T	72.46	PASS	AC=2;AF=0.5;AN=4;DP=14;ExcessHet=3.0103;FS=0.000;MLEAC=2;MLEAF=1.00;MQ=57.15;QD=18.12;SOR=3.258	GT:AD:DP:GQ:PL	1/1:0,4:4:12:99,12,0	0/0:.:10:1
NW_004764634.1	469948	.	G	T	236.87	PASS	AC=3;AF=0.75;AN=4;BaseQRankSum=1.15;ClippingRankSum=0.00;DP=8;ExcessHet=3.0103;FS=0.000;MLEAC=3;MLEAF=0.750;MQ=60.00;MQRankSum=0.00;QD=29.61;ReadPosRankSum=0.00;SOR=2.833	GT:AD:DP:GQ:PGT:PID:PL	0/1:1,3:4:12:.:.:62,0,12	1/1:0,4:4:15:1|1:469948_G_T:204,15,0
NW_004764634.1	469960	.	T	C	304.62	PASS	AC=3;AF=0.75;AN=4;BaseQRankSum=-1.150e+00;ClippingRankSum=0.00;DP=12;ExcessHet=3.0103;FS=0.000;MLEAC=3;MLEAF=0.750;MQ=60.00;MQRankSum=0.00;QD=25.39;ReadPosRankSum=-3.190e-01;SOR=3.611	GT:AD:DP:GQ:PGT:PID:PL	0/1:1,3:4:13:.:.:59,0,13	1/1:0,8:8:24:1|1:469948_G_T:275,24,0
NW_004764634.1	470003	.	G	A	97.33	PASS	AC=2;AF=0.5;AN=4;DP=15;ExcessHet=3.0103;FS=0.000;MLEAC=2;MLEAF=1.00;MQ=60.00;QD=19.47;SOR=3.611	GT:AD:DP:GQ:PL	0/0:.:10:1	1/1:0,5:5:15:124,15,0
NW_004764634.1	470552	.	A	C	44.71	PASS	AC=2;AF=0.5;AN=4;DP=13;ExcessHet=3.0103;FS=0.000;MLEAC=2;MLEAF=1.00;MQ=46.48;QD=14.90;SOR=2.833	GT:AD:DP:GQ:PL	1/1:0,3:3:9:71,9,0	0/0:.:10:1
NW_004764634.1	471395	.	G	A	64.17	PASS	AC=2;AF=0.5;AN=4;DP=12;ExcessHet=3.0103;FS=0.000;MLEAC=2;MLEAF=1.00;MQ=42.43;QD=32.08;SOR=2.303	GT:AD:DP:GQ:PGT:PID:PL	0/0:.:10:1	1/1:0,2:2:6:1|1:471395_G_A:90,6,0
NW_004764634.1	471396	.	T	A	64.17	PASS	AC=2;AF=0.5;AN=4;DP=12;ExcessHet=3.0103;FS=0.000;MLEAC=2;MLEAF=1.00;MQ=42.43;QD=32.08;SOR=2.303	GT:AD:DP:GQ:PGT:PID:PL	0/0:.:10:1	1/1:0,2:2:6:1|1:471395_G_A:90,6,0
NW_004764634.1	472184	.	G	T	933.21	PASS	AC=3;AF=0.75;AN=4;BaseQRankSum=1.23;ClippingRankSum=0.00;DP=58;ExcessHet=3.0103;FS=0.000;MLEAC=3;MLEAF=0.750;MQ=60.00;MQRankSum=0.00;QD=16.09;ReadPosRankSum=1.15;SOR=1.457	GT:AD:DP:GQ:PL	0/1:5,29:34:12:532,0,12	1/1:3,21:24:2:428,2,0
NW_004764634.1	472831	.	A	T	24.19	PASS	AC=2;AF=0.5;AN=4;DP=12;ExcessHet=3.0103;FS=0.000;MLEAC=2;MLEAF=1.00;MQ=60.00;QD=12.09;SOR=2.303	GT:AD:DP:GQ:PL	0/0:.:10:1	1/1:0,2:2:6:50,6,0
NW_004764634.1	473073	.	G	GT	51.42	PASS	AC=2;AF=0.5;AN=4;DP=14;ExcessHet=3.0103;FS=0.000;MLEAC=2;MLEAF=1.00;MQ=70.00;QD=12.86;SOR=3.258	GT:AD:DP:GQ:PL	0/0:.:10:1	1/1:0,4:4:12:87,12,0
NW_004764634.1	473170	.	G	T	72.46	PASS	AC=2;AF=0.5;AN=4;DP=14;ExcessHet=3.0103;FS=0.000;MLEAC=2;MLEAF=1.00;MQ=57.65;QD=18.12;SOR=3.258	GT:AD:DP:GQ:PL	0/0:.:10:1	1/1:0,4:4:12:99,12,0
NW_004764634.1	480943	.	C	G	36.95	PASS	AC=2;AF=0.5;AN=4;DP=5;ExcessHet=0.7918;FS=0.000;MLEAC=2;MLEAF=0.500;MQ=60.00;QD=12.32;SOR=2.833	GT:AD:DP:GQ:PL	1/1:0,3:3:9:68,9,0	0/0:2,0:2:6:0,6,40
NW_004764634.1	483625	.	A	T	23.19	PASS	AC=2;AF=0.5;AN=4;DP=12;ExcessHet=3.0103;FS=0.000;MLEAC=2;MLEAF=1.00;MQ=48.99;QD=11.60;SOR=2.303	GT:AD:DP:GQ:PL	0/0:.:10:1	1/1:0,2:2:6:49,6,0
NW_004764634.1	484818	.	T	A	23.19	PASS	AC=2;AF=0.5;AN=4;DP=12;ExcessHet=3.0103;FS=0.000;MLEAC=2;MLEAF=1.00;MQ=42.43;QD=11.60;SOR=2.303	GT:AD:DP:GQ:PL	0/0:.:10:1	1/1:0,2:2:6:49,6,0
NW_004764634.1	485045	.	A	T	57.46	PASS	AC=2;AF=0.5;AN=4;DP=14;ExcessHet=3.0103;FS=0.000;MLEAC=2;MLEAF=1.00;MQ=48.99;QD=14.37;SOR=3.258	GT:AD:DP:GQ:PL	1/1:0,4:4:12:84,12,0	0/0:.:10:1
NW_004764634.1	485934	.	G	A	36.95	PASS	AC=2;AF=0.5;AN=4;DP=5;ExcessHet=0.7918;FS=0.000;MLEAC=2;MLEAF=0.500;MQ=60.00;QD=12.32;SOR=2.833	GT:AD:DP:GQ:PL	0/0:2,0:2:6:0,6,47	1/1:0,3:3:9:68,9,0
NW_004764634.1	486278	.	A	T	108.71	PASS	AC=2;AF=0.5;AN=4;DP=13;ExcessHet=3.0103;FS=0.000;MLEAC=2;MLEAF=1.00;MQ=60.00;QD=29.38;SOR=2.833	GT:AD:DP:GQ:PGT:PID:PL	1/1:0,3:3:9:1|1:486278_A_T:135,9,0	0/0:.:10:1
NW_004764634.1	486294	.	T	C	108.71	PASS	AC=2;AF=0.5;AN=4;DP=13;ExcessHet=3.0103;FS=0.000;MLEAC=2;MLEAF=1.00;MQ=51.96;QD=32.09;SOR=2.833	GT:AD:DP:GQ:PGT:PID:PL	1/1:0,3:3:9:1|1:486278_A_T:135,9,0	0/0:.:10:1
NW_004764634.1	492964	.	C	A	166.54	PASS	AC=3;AF=0.75;AN=4;BaseQRankSum=2.52;ClippingRankSum=0.00;DP=13;ExcessHet=3.0103;FS=0.000;MLEAC=3;MLEAF=0.750;MQ=60.00;MQRankSum=0.00;QD=12.81;ReadPosRankSum=-1.180e+00;SOR=2.147	GT:AD:DP:GQ:PL	1/1:0,4:4:12:81,12,0	0/1:3,6:9:41:115,0,41
NW_004764634.1	493585	.	T	C	57.47	PASS	AC=1;AF=0.25;AN=4;BaseQRankSum=-2.744e+00;ClippingRankSum=0.00;DP=23;ExcessHet=3.0103;FS=0.000;MLEAC=1;MLEAF=0.250;MQ=60.00;MQRankSum=0.00;QD=5.22;ReadPosRankSum=0.908;SOR=0.180	GT:AD:DP:GQ:PGT:PID:PL	0/0:12,0:12:13:.:.:0,13,243	0/1:8,3:11:87:1|0:493583_G_C:87,0,324
NW_004764634.1	493591	.	G	T	84.22	PASS	AC=1;AF=0.25;AN=4;BaseQRankSum=0.527;ClippingRankSum=0.00;DP=30;ExcessHet=3.0103;FS=0.000;MLEAC=1;MLEAF=0.250;MQ=60.00;MQRankSum=0.00;QD=6.02;ReadPosRankSum=0.060;SOR=0.307	GT:AD:DP:GQ:PGT:PID:PL	0/0:16,0:16:23:.:.:0,23,323	0/1:9,5:14:99:0|1:493583_G_C:114,0,334
NW_004764634.1	493709	.	T	C	49.19	PASS	AC=1;AF=0.25;AN=4;BaseQRankSum=-3.719e+00;ClippingRankSum=0.00;DP=26;ExcessHet=3.0103;FS=0.000;MLEAC=1;MLEAF=0.250;MQ=60.00;MQRankSum=0.00;QD=3.28;ReadPosRankSum=-1.370e-01;SOR=0.399	GT:AD:DP:GQ:PL	0/0:11,0:11:33:0,33,263	0/1:9,6:15:79:79,0,178
NW_004764634.1	494012	.	C	T	41.28	PASS	AC=1;AF=0.25;AN=4;BaseQRankSum=3.75;ClippingRankSum=0.00;DP=32;ExcessHet=3.0103;FS=0.000;MLEAC=1;MLEAF=0.250;MQ=80.00;MQRankSum=0.00;QD=2.29;ReadPosRankSum=-8.710e-01;SOR=0.065	GT:AD:DP:GQ:PL	0/0:13,1:14:18:0,18,269	0/1:13,5:18:71:71,0,216
NW_004764634.1	494041	.	G	A	67.42	PASS	AC=1;AF=0.25;AN=4;BaseQRankSum=1.56;ClippingRankSum=0.00;DP=14;ExcessHet=3.0103;FS=0.000;MLEAC=1;MLEAF=0.250;MQ=60.00;MQRankSum=0.00;QD=5.19;ReadPosRankSum=-4.480e-01;SOR=0.569	GT:AD:DP:GQ:PL	0/1:7,6:13:95:95,0,118	0/0:1,0:1:3:0,3,23
NW_004764634.1	494480	.	A	T	59.87	PASS	AC=1;AF=0.25;AN=4;BaseQRankSum=-1.097e+00;ClippingRankSum=0.00;DP=19;ExcessHet=3.0103;FS=0.000;MLEAC=2;MLEAF=0.500;MQ=60.00;MQRankSum=0.00;QD=5.44;ReadPosRankSum=-2.750e-01;SOR=0.859	GT:AD:DP:GQ:PL	0/0:8,0:8:0:0,0,99	0/1:5,6:11:86:86,0,92
NW_004764634.1	495327	.	A	G	79.04	PASS	AC=1;AF=0.25;AN=4;BaseQRankSum=5.44;ClippingRankSum=0.00;DP=55;ExcessHet=3.0103;FS=0.000;MLEAC=1;MLEAF=0.250;MQ=60.36;MQRankSum=2.65;QD=2.63;ReadPosRankSum=1.69;SOR=0.034	GT:AD:DP:GQ:PGT:PID:PL	0/0:25,0:25:4:.:.:0,4,425	0/1:26,4:30:99:0|1:495327_A_G:107,0,876
NW_004764634.1	495351	.	T	A	149.87	PASS	AC=1;AF=0.25;AN=4;BaseQRankSum=-5.141e+00;ClippingRankSum=0.00;DP=63;ExcessHet=3.9794;FS=0.000;MLEAC=2;MLEAF=0.500;MQ=60.32;MQRankSum=1.73;QD=4.41;ReadPosRankSum=-1.560e-01;SOR=0.138	GT:AD:DP:GQ:PGT:PID:PL	0/0:29,0:29:0:.:.:0,0,474	0/1:25,9:34:99:0|1:495327_A_G:176,0,860
NW_004764634.1	496981	.	A	G	1041.19	PASS	AC=3;AF=0.75;AN=4;BaseQRankSum=3.22;ClippingRankSum=0.00;DP=34;ExcessHet=3.0103;FS=0.000;MLEAC=3;MLEAF=0.750;MQ=60.00;MQRankSum=0.00;QD=30.62;ReadPosRankSum=0.319;SOR=3.258	GT:AD:DP:GQ:PGT:PID:PL	0/1:5,7:12:78:0|1:496978_T_A:130,0,78	1/1:0,22:22:66:1|1:496978_T_A:941,66,0
NW_004764634.1	497142	.	G	C	690.83	PASS	AC=3;AF=0.75;AN=4;BaseQRankSum=1.94;ClippingRankSum=0.00;DP=37;ExcessHet=3.0103;FS=0.000;MLEAC=3;MLEAF=0.750;MQ=60.00;MQRankSum=0.00;QD=18.67;ReadPosRankSum=-8.090e-01;SOR=4.351	GT:AD:DP:GQ:PL	0/1:3,12:15:11:224,0,11	1/1:0,22:22:65:496,65,0
NW_004764634.1	497673	.	C	G	760.37	PASS	AC=3;AF=0.75;AN=4;BaseQRankSum=0.00;ClippingRankSum=0.00;DP=45;ExcessHet=3.0103;FS=5.994;MLEAC=3;MLEAF=0.750;MQ=60.00;MQRankSum=0.00;QD=16.90;ReadPosRankSum=1.74;SOR=3.767	GT:AD:DP:GQ:PL	1/1:2,19:21:15:388,15,0	0/1:4,20:24:46:402,0,46
NW_004764634.1	500679	.	G	C	30.20	PASS	AC=1;AF=0.25;AN=4;BaseQRankSum=0.498;ClippingRankSum=0.00;DP=21;ExcessHet=3.0103;FS=0.000;MLEAC=1;MLEAF=0.500;MQ=60.00;MQRankSum=0.00;QD=2.75;ReadPosRankSum=1.46;SOR=0.368	GT:AD:DP:GQ:PL	0/0:.:10:1	0/1:9,2:11:57:57,0,361
NW_004764634.1	500879	.	T	A	311.89	PASS	AC=3;AF=0.75;AN=4;BaseQRankSum=-3.850e-01;ClippingRankSum=0.00;DP=21;ExcessHet=3.0103;FS=0.000;MLEAC=3;MLEAF=0.750;MQ=60.00;MQRankSum=0.00;QD=14.85;ReadPosRankSum=0.943;SOR=3.160	GT:AD:DP:GQ:PL	0/1:2,9:11:16:180,0,16	1/1:1,9:10:5:160,5,0
NW_004764634.1	501093	.	C	T	218.22	PASS	AC=3;AF=0.75;AN=4;BaseQRankSum=0.00;ClippingRankSum=0.00;DP=14;ExcessHet=3.0103;FS=0.000;MLEAC=3;MLEAF=0.750;MQ=60.00;MQRankSum=0.00;QD=15.59;ReadPosRankSum=-4.310e-01;SOR=2.985	GT:AD:DP:GQ:PL	0/1:2,4:6:31:81,0,31	1/1:0,8:8:23:167,23,0
NW_004764634.1	501149	.	G	C	108.42	PASS	AC=3;AF=0.75;AN=4;BaseQRankSum=0.524;ClippingRankSum=0.00;DP=11;ExcessHet=3.0103;FS=0.000;MLEAC=3;MLEAF=0.750;MQ=60.00;MQRankSum=0.00;QD=9.86;ReadPosRankSum=-3.410e-01;SOR=2.494	GT:AD:DP:GQ:PL	0/1:2,4:6:28:62,0,28	1/1:0,5:5:14:76,14,0
NW_004764634.1	501257	.	C	A	42.87	PASS	AC=1;AF=0.25;AN=4;BaseQRankSum=1.98;ClippingRankSum=0.00;DP=12;ExcessHet=3.0103;FS=0.000;MLEAC=2;MLEAF=0.500;MQ=60.00;MQRankSum=0.00;QD=6.12;ReadPosRankSum=0.566;SOR=0.892	GT:AD:DP:GQ:PGT:PID:PL	0/1:5,2:7:69:0|1:501257_C_A:69,0,153	0/0:5,0:5:0:.:.:0,0,62
NW_004764634.1	501260	.	C	T	39.87	PASS	AC=1;AF=0.25;AN=4;BaseQRankSum=0.619;ClippingRankSum=0.00;DP=14;ExcessHet=3.0103;FS=0.000;MLEAC=2;MLEAF=0.500;MQ=60.00;MQRankSum=0.00;QD=4.98;ReadPosRankSum=0.921;SOR=0.693	GT:AD:DP:GQ:PGT:PID:PL	0/1:6,2:8:66:0|1:501257_C_A:66,0,175	0/0:6,0:6:0:.:.:0,0,101
NW_004764634.1	501554	.	G	A	46.71	PASS	AC=2;AF=0.5;AN=4;DP=13;ExcessHet=3.0103;FS=0.000;MLEAC=2;MLEAF=1.00;MQ=46.48;QD=15.57;SOR=2.833	GT:AD:DP:GQ:PL	0/0:.:10:1	1/1:0,3:3:9:73,9,0
NW_004764634.1	502187	.	A	G	176.20	PASS	AC=1;AF=0.25;AN=4;BaseQRankSum=1.48;ClippingRankSum=0.00;DP=19;ExcessHet=3.0103;FS=0.000;MLEAC=1;MLEAF=0.500;MQ=54.27;MQRankSum=0.00;QD=19.58;ReadPosRankSum=-1.732e+00;SOR=2.093	GT:AD:DP:GQ:PGT:PID:PL	0/1:2,7:9:63:0|1:502187_A_G:203,0,63	0/0:.:10:1
NW_004764634.1	502211	.	G	A	135.20	PASS	AC=1;AF=0.25;AN=4;BaseQRankSum=-1.834e+00;ClippingRankSum=0.00;DP=16;ExcessHet=3.0103;FS=0.000;MLEAC=1;MLEAF=0.500;MQ=42.43;MQRankSum=0.00;QD=22.53;ReadPosRankSum=0.00;SOR=1.329	GT:AD:DP:GQ:PGT:PID:PL	0/1:2,4:6:72:0|1:502187_A_G:162,0,72	0/0:.:10:1
NW_004764634.1	502232	.	A	G	297.28	PASS	AC=3;AF=0.75;AN=4;DP=8;ExcessHet=3.0103;FS=0.000;MLEAC=3;MLEAF=0.750;MQ=60.00;QD=30.43;SOR=4.407	GT:AD:DP:GQ:PGT:PID:PL	0/1:0,3:3:33:0|1:502187_A_G:123,0,33	1/1:0,5:5:18:1|1:502232_A_G:204,18,0
NW_004764634.1	502732	.	T	A	52.62	PASS	AC=3;AF=0.75;AN=4;BaseQRankSum=-9.670e-01;ClippingRankSum=0.00;DP=5;ExcessHet=3.0103;FS=0.000;MLEAC=3;MLEAF=0.750;MQ=60.00;MQRankSum=0.00;QD=10.52;ReadPosRankSum=0.00;SOR=1.981	GT:AD:DP:GQ:PL	0/1:1,2:3:16:36,0,16	1/1:0,2:2:6:45,6,0
NW_004764634.1	502962	.	C	G	41.71	PASS	AC=2;AF=0.5;AN=4;DP=5;ExcessHet=3.0103;FS=0.000;MLEAC=2;MLEAF=0.500;MQ=60.00;QD=13.90;SOR=2.833	GT:AD:DP:GQ:PL	1/1:0,3:3:9:68,9,0	0/0:2,0:2:0:0,0,1
NW_004764634.1	503800	.	G	C	57.21	PASS	AC=1;AF=0.25;AN=4;BaseQRankSum=-3.660e-01;ClippingRankSum=0.00;DP=17;ExcessHet=3.0103;FS=0.000;MLEAC=1;MLEAF=0.500;MQ=56.12;MQRankSum=0.00;QD=8.17;ReadPosRankSum=-1.068e+00;SOR=1.609	GT:AD:DP:GQ:PL	0/1:2,5:7:27:84,0,27	0/0:.:10:1
NW_004764634.1	503824	.	G	C	30.20	PASS	AC=1;AF=0.25;AN=4;BaseQRankSum=0.674;ClippingRankSum=0.00;DP=15;ExcessHet=3.0103;FS=0.000;MLEAC=1;MLEAF=0.500;MQ=60.00;MQRankSum=0.00;QD=6.04;ReadPosRankSum=0.524;SOR=1.022	GT:AD:DP:GQ:PL	0/1:2,3:5:32:57,0,32	0/0:.:10:1
NW_004764634.1	504373	.	T	C	67.11	PASS	AC=3;AF=0.75;AN=4;BaseQRankSum=-4.310e-01;ClippingRankSum=0.00;DP=6;ExcessHet=3.0103;FS=0.000;MLEAC=3;MLEAF=0.750;MQ=60.00;MQRankSum=0.00;QD=11.18;ReadPosRankSum=0.00;SOR=0.941	GT:AD:DP:GQ:PL	1/1:0,3:3:9:71,9,0	0/1:1,2:3:15:25,0,15
NW_004764634.1	506440	.	G	A	572.28	PASS	AC=3;AF=0.75;AN=4;BaseQRankSum=2.73;ClippingRankSum=0.00;DP=37;ExcessHet=3.0103;FS=0.000;MLEAC=3;MLEAF=0.750;MQ=60.00;MQRankSum=0.00;QD=15.47;ReadPosRankSum=2.29;SOR=1.508	GT:AD:DP:GQ:PL	0/1:5,15:20:67:267,0,67	1/1:2,15:17:18:335,18,0
NW_004764634.1	506748	.	T	A	570.19	PASS	AC=3;AF=0.75;AN=4;BaseQRankSum=-2.602e+00;ClippingRankSum=0.00;DP=29;ExcessHet=3.0103;FS=0.000;MLEAC=3;MLEAF=0.750;MQ=60.00;MQRankSum=0.00;QD=19.66;ReadPosRankSum=0.00;SOR=1.179	GT:AD:DP:GQ:PGT:PID:PL	0/1:3,10:13:34:.:.:190,0,34	1/1:0,16:16:48:1|1:506739_G_T:410,48,0
NW_004764634.1	506950	.	G	T	635.56	PASS	AC=3;AF=0.75;AN=4;BaseQRankSum=3.37;ClippingRankSum=0.00;DP=36;ExcessHet=3.0103;FS=0.000;MLEAC=3;MLEAF=0.750;MQ=60.00;MQRankSum=0.00;QD=17.65;ReadPosRankSum=1.14;SOR=3.383	GT:AD:DP:GQ:PL	0/1:3,15:18:18:317,0,18	1/1:2,16:18:6:347,6,0
NW_004764634.1	507736	.	A	T	543.38	PASS	AC=3;AF=0.75;AN=4;BaseQRankSum=1.41;ClippingRankSum=0.00;DP=29;ExcessHet=3.0103;FS=0.000;MLEAC=3;MLEAF=0.750;MQ=60.00;MQRankSum=0.00;QD=18.74;ReadPosRankSum=-1.093e+00;SOR=2.235	GT:AD:DP:GQ:PL	0/1:2,11:13:8:208,0,8	1/1:0,16:16:47:364,47,0
NW_004764634.1	508248	.	G	T	195.43	PASS	AC=3;AF=0.75;AN=4;BaseQRankSum=0.524;ClippingRankSum=0.00;DP=14;ExcessHet=3.0103;FS=0.000;MLEAC=3;MLEAF=0.750;MQ=60.00;MQRankSum=0.00;QD=13.96;ReadPosRankSum=-8.420e-01;SOR=0.914	GT:AD:DP:GQ:PL	1/1:0,8:8:23:175,23,0	0/1:2,4:6:16:50,0,16
NW_004764634.1	508268	.	T	C	282.22	PASS	AC=3;AF=0.75;AN=4;BaseQRankSum=-2.100e+00;ClippingRankSum=0.00;DP=17;ExcessHet=3.0103;FS=0.000;MLEAC=3;MLEAF=0.750;MQ=60.00;MQRankSum=0.00;QD=16.60;ReadPosRankSum=-1.611e+00;SOR=1.230	GT:AD:DP:GQ:PL	1/1:0,9:9:27:208,27,0	0/1:2,6:8:26:104,0,26
NW_004764634.1	508336	.	T	C	64.17	PASS	AC=2;AF=0.5;AN=4;DP=12;ExcessHet=3.0103;FS=0.000;MLEAC=2;MLEAF=1.00;MQ=42.43;QD=32.08;SOR=2.303	GT:AD:DP:GQ:PGT:PID:PL	1/1:0,2:2:6:1|1:508336_T_C:90,6,0	0/0:.:10:1
NW_004764634.1	508342	.	C	T	64.17	PASS	AC=2;AF=0.5;AN=4;DP=12;ExcessHet=3.0103;FS=0.000;MLEAC=2;MLEAF=1.00;MQ=60.00;QD=32.08;SOR=2.303	GT:AD:DP:GQ:PGT:PID:PL	1/1:0,2:2:6:1|1:508336_T_C:90,6,0	0/0:.:10:1
NW_004764634.1	508714	.	A	G	78.20	PASS	AC=2;AF=0.5;AN=4;BaseQRankSum=1.38;ClippingRankSum=0.00;DP=8;ExcessHet=0.7918;FS=0.000;MLEAC=2;MLEAF=0.500;MQ=60.00;MQRankSum=0.00;QD=13.03;ReadPosRankSum=-6.740e-01;SOR=2.303	GT:AD:DP:GQ:PL	1/1:1,5:6:8:109,8,0	0/0:2,0:2:6:0,6,43
NW_004764634.1	508885	.	T	A	21.20	PASS	AC=2;AF=0.5;AN=4;DP=12;ExcessHet=3.0103;FS=0.000;MLEAC=2;MLEAF=1.00;MQ=60.00;QD=10.60;SOR=2.303	GT:AD:DP:GQ:PL	1/1:0,2:2:6:47,6,0	0/0:.:10:1
NW_004764634.1	509533	.	G	T	440.43	PASS	AC=3;AF=0.75;AN=4;BaseQRankSum=1.59;ClippingRankSum=0.00;DP=26;ExcessHet=3.0103;FS=0.000;MLEAC=3;MLEAF=0.750;MQ=60.00;MQRankSum=0.00;QD=16.94;ReadPosRankSum=1.96;SOR=3.098	GT:AD:DP:GQ:PL	1/1:1,8:9:3:174,3,0	0/1:3,14:17:26:294,0,26
NW_004764634.1	511026	.	T	C	48.41	PASS	AC=1;AF=0.25;AN=4;BaseQRankSum=-3.589e+00;ClippingRankSum=0.00;DP=31;ExcessHet=3.0103;FS=0.000;MLEAC=1;MLEAF=0.250;MQ=60.00;MQRankSum=0.00;QD=2.85;ReadPosRankSum=-2.020e-01;SOR=0.963	GT:AD:DP:GQ:PL	0/1:11,6:17:78:78,0,225	0/0:14,0:14:14:0,14,289
NW_004764634.1	512256	.	T	C	44.17	PASS	AC=2;AF=0.5;AN=4;DP=11;ExcessHet=3.0103;FS=0.000;MLEAC=2;MLEAF=1.00;MQ=60.00;QD=30.30;SOR=1.609	GT:AD:DP:GQ:PGT:PID:PL	1/1:0,1:1:6:1|1:512256_T_C:70,6,0	0/0:.:10:1
NW_004764634.1	512277	.	A	T	67.53	PASS	AC=2;AF=0.5;AN=4;DP=5;ExcessHet=3.0103;FS=0.000;MLEAC=3;MLEAF=0.750;MQ=63.51;QD=22.51;SOR=2.833	GT:AD:DP:GQ:PGT:PID:PL	1/1:0,3:3:9:1|1:512256_T_C:94,9,0	0/0:2,0:2:0:.:.:0,0,6
NW_004764634.1	512670	.	A	T	23.89	PASS	AC=1;AF=0.25;AN=4;BaseQRankSum=0.489;ClippingRankSum=0.00;DP=11;ExcessHet=3.0103;FS=0.000;MLEAC=2;MLEAF=0.500;MQ=60.00;MQRankSum=0.00;QD=2.99;ReadPosRankSum=0.921;SOR=0.368	GT:AD:DP:GQ:PL	0/0:3,0:3:0:0,0,25	0/1:5,3:8:50:50,0,98
NW_004764634.1	513385	.	A	T	177.61	PASS	AC=3;AF=0.75;AN=4;BaseQRankSum=1.53;ClippingRankSum=0.00;DP=12;ExcessHet=3.0103;FS=3.424;MLEAC=2;MLEAF=0.500;MQ=60.90;MQRankSum=0.157;QD=14.80;ReadPosRankSum=0.887;SOR=2.303	GT:AD:DP:GQ:PL	0/1:1,3:4:13:59,0,13	1/1:1,7:8:1:145,1,0
NW_004764634.1	514105	.	A	G	49.91	PASS	AC=1;AF=0.25;AN=4;BaseQRankSum=-1.834e+00;ClippingRankSum=0.00;DP=8;ExcessHet=3.0103;FS=3.310;MLEAC=2;MLEAF=0.500;MQ=60.00;MQRankSum=0.00;QD=8.32;ReadPosRankSum=0.431;SOR=0.105	GT:AD:DP:GQ:PL	0/0:2,0:2:0:0,0,2	0/1:2,4:6:32:75,0,32
NW_004764634.1	514148	.	A	G	44.71	PASS	AC=2;AF=0.5;AN=4;DP=13;ExcessHet=3.0103;FS=0.000;MLEAC=2;MLEAF=1.00;MQ=46.48;QD=14.90;SOR=2.833	GT:AD:DP:GQ:PL	1/1:0,3:3:9:71,9,0	0/0:.:10:1
NW_004764634.1	517014	.	G	A	25.03	PASS	AC=1;AF=0.25;AN=4;BaseQRankSum=-2.530e-01;ClippingRankSum=0.00;DP=20;ExcessHet=3.0103;FS=0.000;MLEAC=1;MLEAF=0.250;MQ=60.00;MQRankSum=0.00;QD=2.50;ReadPosRankSum=-2.530e-01;SOR=0.105	GT:AD:DP:GQ:PGT:PID:PL	0/1:8,2:10:54:0|1:517014_G_A:54,0,292	0/0:10,0:10:8:.:.:0,8,196
NW_004764634.1	517024	.	C	T	30.20	PASS	AC=1;AF=0.25;AN=4;BaseQRankSum=-1.732e+00;ClippingRankSum=0.00;DP=20;ExcessHet=3.0103;FS=0.000;MLEAC=1;MLEAF=0.250;MQ=60.00;MQRankSum=0.00;QD=3.36;ReadPosRankSum=0.282;SOR=0.132	GT:AD:DP:GQ:PGT:PID:PL	0/1:7,2:9:60:0|1:517014_G_A:60,0,245	0/0:11,0:11:27:.:.:0,27,405
NW_004764634.1	517227	.	A	G	72.73	PASS	AC=1;AF=0.25;AN=4;BaseQRankSum=-2.287e+00;ClippingRankSum=0.00;DP=22;ExcessHet=3.0103;FS=0.000;MLEAC=1;MLEAF=0.250;MQ=60.00;MQRankSum=0.00;QD=7.27;ReadPosRankSum=1.70;SOR=0.105	GT:AD:DP:GQ:PGT:PID:PL	0/1:8,2:10:99:0|1:517227_A_G:102,0,338	0/0:12,0:12:10:.:.:0,10,250
NW_004764634.1	517232	.	C	T	75.33	PASS	AC=1;AF=0.25;AN=4;BaseQRankSum=-8.750e-01;ClippingRankSum=0.00;DP=24;ExcessHet=3.0103;FS=0.000;MLEAC=1;MLEAF=0.250;MQ=60.00;MQRankSum=0.00;QD=6.85;ReadPosRankSum=-9.320e-01;SOR=0.330	GT:AD:DP:GQ:PGT:PID:PL	0/1:7,4:11:99:0|1:517227_A_G:105,0,310	0/0:13,0:13:16:.:.:0,16,270
NW_004764634.1	517283	.	A	G	49.87	PASS	AC=1;AF=0.25;AN=4;BaseQRankSum=-1.157e+00;ClippingRankSum=0.00;DP=28;ExcessHet=3.9794;FS=0.000;MLEAC=2;MLEAF=0.500;MQ=60.00;MQRankSum=0.00;QD=3.56;ReadPosRankSum=1.61;SOR=0.307	GT:AD:DP:GQ:PL	0/1:9,5:14:76:76,0,176	0/0:14,0:14:0:0,0,241
NW_004764634.1	517636	.	A	AT	55.13	PASS	AC=2;AF=0.5;AN=4;DP=12;ExcessHet=3.0103;FS=0.000;MLEAC=2;MLEAF=1.00;MQ=60.00;QD=27.57;SOR=2.303	GT:AD:DP:GQ:PGT:PID:PL	1/1:0,2:2:6:1|1:517636_A_AT:90,6,0	0/0:.:10:1
NW_004764634.1	517642	.	A	AT	55.13	PASS	AC=2;AF=0.5;AN=4;DP=12;ExcessHet=3.0103;FS=0.000;MLEAC=2;MLEAF=1.00;MQ=60.00;QD=27.57;SOR=2.303	GT:AD:DP:GQ:PGT:PID:PL	1/1:0,2:2:6:1|1:517636_A_AT:90,6,0	0/0:.:10:1
NW_004764634.1	517817	.	C	T	595.19	PASS	AC=3;AF=0.75;AN=4;BaseQRankSum=-1.940e-01;ClippingRankSum=0.00;DP=33;ExcessHet=3.0103;FS=0.000;MLEAC=3;MLEAF=0.750;MQ=60.00;MQRankSum=0.00;QD=18.04;ReadPosRankSum=0.483;SOR=3.611	GT:AD:DP:GQ:PL	1/1:0,20:20:59:448,59,0	0/1:4,9:13:57:177,0,57
NW_004764635.1	1063	.	GGATGAA	G	42.13	PASS	AC=2;AF=0.5;AN=4;DP=12;ExcessHet=3.0103;FS=0.000;MLEAC=2;MLEAF=1.00;MQ=60.00;QD=21.07;SOR=2.303	GT:AD:DP:GQ:PGT:PID:PL	1/1:0,2:2:6:1|1:1063_GGATGAA_G:77,6,0	0/0:.:10:1
NW_004764635.1	1079	.	C	A	51.17	PASS	AC=2;AF=0.5;AN=4;DP=12;ExcessHet=3.0103;FS=0.000;MLEAC=2;MLEAF=1.00;MQ=48.99;QD=25.58;SOR=2.303	GT:AD:DP:GQ:PGT:PID:PL	1/1:0,2:2:6:1|1:1063_GGATGAA_G:77,6,0	0/0:.:10:1
NW_004764635.1	1694	.	A	C	84.71	PASS	AC=2;AF=0.5;AN=4;DP=13;ExcessHet=3.0103;FS=0.000;MLEAC=2;MLEAF=1.00;MQ=51.96;QD=28.24;SOR=2.833	GT:AD:DP:GQ:PGT:PID:PL	1/1:0,3:3:9:1|1:1694_A_C:111,9,0	0/0:.:10:1
NW_004764635.1	1696	.	C	T	84.71	PASS	AC=2;AF=0.5;AN=4;DP=13;ExcessHet=3.0103;FS=0.000;MLEAC=2;MLEAF=1.00;MQ=51.96;QD=28.24;SOR=2.833	GT:AD:DP:GQ:PGT:PID:PL	1/1:0,3:3:9:1|1:1694_A_C:111,9,0	0/0:.:10:1
NW_004764635.1	2152	.	G	A	20.26	PASS	AC=2;AF=0.5;AN=4;DP=3;ExcessHet=0.7918;FS=0.000;MLEAC=3;MLEAF=0.750;MQ=60.00;QD=10.13;SOR=2.303	GT:AD:DP:GQ:PL	1/1:0,2:2:6:49,6,0	0/0:1,0:1:3:0,3,22
NW_004764635.1	3039	.	A	C	54.46	PASS	AC=2;AF=0.5;AN=4;DP=14;ExcessHet=3.0103;FS=0.000;MLEAC=2;MLEAF=1.00;MQ=53.67;QD=13.62;SOR=3.258	GT:AD:DP:GQ:PL	0/0:.:10:1	1/1:0,4:4:12:81,12,0
NW_004764635.1	3051	.	A	G	115.26	PASS	AC=2;AF=0.5;AN=4;DP=16;ExcessHet=3.0103;FS=0.000;MLEAC=2;MLEAF=1.00;MQ=57.20;QD=19.21;SOR=3.912	GT:AD:DP:GQ:PL	0/0:.:10:1	1/1:0,6:6:18:142,18,0
NW_004764635.1	12394	.	C	T	21.20	PASS	AC=2;AF=0.5;AN=4;DP=12;ExcessHet=3.0103;FS=0.000;MLEAC=2;MLEAF=1.00;MQ=48.99;QD=10.60;SOR=2.303	GT:AD:DP:GQ:PL	0/0:.:10:1	1/1:0,2:2:6:47,6,0
NW_004764635.1	13286	.	G	C	33.20	PASS	AC=1;AF=0.25;AN=4;BaseQRankSum=0.00;ClippingRankSum=0.00;DP=12;ExcessHet=3.0103;FS=0.000;MLEAC=1;MLEAF=0.500;MQ=60.00;MQRankSum=0.00;QD=16.60;ReadPosRankSum=-6.740e-01;SOR=0.693	GT:AD:DP:GQ:PGT:PID:PL	0/0:.:10:1	0/1:1,1:2:36:0|1:13286_G_C:60,0,36
NW_004764635.1	13293	.	G	A	33.20	PASS	AC=1;AF=0.25;AN=4;BaseQRankSum=0.00;ClippingRankSum=0.00;DP=13;ExcessHet=3.0103;FS=0.000;MLEAC=1;MLEAF=0.500;MQ=60.00;MQRankSum=0.00;QD=11.07;ReadPosRankSum=-9.670e-01;SOR=1.179	GT:AD:DP:GQ:PGT:PID:PL	0/0:.:10:1	0/1:1,2:3:36:0|1:13286_G_C:60,0,36
NW_004764635.1	13414	.	C	T	138.86	PASS	AC=3;AF=0.75;AN=4;BaseQRankSum=2.88;ClippingRankSum=0.00;DP=13;ExcessHet=3.0103;FS=0.000;MLEAC=3;MLEAF=0.750;MQ=60.00;MQRankSum=0.00;QD=10.68;ReadPosRankSum=-4.970e-01;SOR=1.179	GT:AD:DP:GQ:PL	1/1:0,3:3:9:74,9,0	0/1:5,5:10:89:94,0,89
NW_004764635.1	13522	.	G	A	149.23	PASS	AC=2;AF=0.5;AN=4;DP=17;ExcessHet=3.0103;FS=0.000;MLEAC=2;MLEAF=1.00;MQ=60.00;QD=21.32;SOR=0.941	GT:AD:DP:GQ:PL	0/0:.:10:1	1/1:0,7:7:21:176,21,0
NW_004764635.1	13919	.	T	C	64.17	PASS	AC=2;AF=0.5;AN=4;DP=12;ExcessHet=3.0103;FS=0.000;MLEAC=2;MLEAF=1.00;MQ=48.99;QD=32.08;SOR=2.303	GT:AD:DP:GQ:PGT:PID:PL	0/0:.:10:1	1/1:0,2:2:6:1|1:13919_T_C:90,6,0
NW_004764635.1	13920	.	A	G	64.17	PASS	AC=2;AF=0.5;AN=4;DP=12;ExcessHet=3.0103;FS=0.000;MLEAC=2;MLEAF=1.00;MQ=48.99;QD=32.08;SOR=2.303	GT:AD:DP:GQ:PGT:PID:PL	0/0:.:10:1	1/1:0,2:2:6:1|1:13919_T_C:90,6,0
NW_004764635.1	14107	.	GT	G	41.13	PASS	AC=2;AF=0.5;AN=4;DP=12;ExcessHet=3.0103;FS=0.000;MLEAC=2;MLEAF=1.00;MQ=60.00;QD=20.57;SOR=0.693	GT:AD:DP:GQ:PL	0/0:.:10:1	1/1:0,2:2:6:76,6,0
NW_004764635.1	14137	.	G	A	20.21	PASS	AC=2;AF=0.5;AN=4;DP=12;ExcessHet=3.0103;FS=0.000;MLEAC=2;MLEAF=1.00;MQ=60.00;QD=10.11;SOR=0.693	GT:AD:DP:GQ:PL	0/0:.:10:1	1/1:0,2:2:6:46,6,0
NW_004764635.1	15145	.	C	A	45.71	PASS	AC=2;AF=0.5;AN=4;DP=13;ExcessHet=3.0103;FS=0.000;MLEAC=2;MLEAF=1.00;MQ=46.48;QD=15.24;SOR=1.179	GT:AD:DP:GQ:PL	0/0:.:10:1	1/1:0,3:3:9:72,9,0
NW_004764635.1	15788	.	T	C	53.46	PASS	AC=2;AF=0.5;AN=4;DP=14;ExcessHet=3.0103;FS=0.000;MLEAC=2;MLEAF=1.00;MQ=60.00;QD=13.37;SOR=1.609	GT:AD:DP:GQ:PL	0/0:.:10:1	1/1:0,4:4:12:80,12,0
NW_004764635.1	15907	.	A	G	95.71	PASS	AC=2;AF=0.5;AN=4;DP=13;ExcessHet=3.0103;FS=0.000;MLEAC=2;MLEAF=1.00;MQ=60.00;QD=31.90;SOR=2.833	GT:AD:DP:GQ:PGT:PID:PL	0/0:.:10:1	1/1:0,3:3:9:1|1:15907_A_G:122,9,0
NW_004764635.1	15927	.	T	C	95.71	PASS	AC=2;AF=0.5;AN=4;DP=13;ExcessHet=3.0103;FS=0.000;MLEAC=2;MLEAF=1.00;MQ=60.00;QD=31.90;SOR=2.833	GT:AD:DP:GQ:PGT:PID:PL	0/0:.:10:1	1/1:0,3:3:9:1|1:15907_A_G:122,9,0
NW_004764635.1	17015	.	T	C	399.19	PASS	AC=3;AF=0.75;AN=4;BaseQRankSum=1.65;ClippingRankSum=0.00;DP=24;ExcessHet=3.0103;FS=0.000;MLEAC=3;MLEAF=0.750;MQ=60.00;MQRankSum=0.00;QD=16.63;ReadPosRankSum=-7.920e-01;SOR=2.925	GT:AD:DP:GQ:PL	0/1:4,4:8:55:60,0,55	1/1:0,16:16:47:369,47,0
NW_004764635.1	17606	.	A	T	110.24	PASS	AC=2;AF=0.5;AN=4;DP=17;ExcessHet=3.0103;FS=0.000;MLEAC=2;MLEAF=1.00;MQ=56.12;QD=15.75;SOR=2.584	GT:AD:DP:GQ:PL	0/0:.:10:1	1/1:0,7:7:20:137,20,0
NW_004764635.1	18188	.	C	A	23.19	PASS	AC=2;AF=0.5;AN=4;DP=12;ExcessHet=3.0103;FS=0.000;MLEAC=2;MLEAF=1.00;MQ=51.96;QD=11.60;SOR=2.303	GT:AD:DP:GQ:PL	0/0:.:10:1	1/1:0,2:2:6:49,6,0
NW_004764635.1	18247	.	T	C	68.46	PASS	AC=2;AF=0.5;AN=4;DP=14;ExcessHet=3.0103;FS=0.000;MLEAC=2;MLEAF=1.00;MQ=54.77;QD=17.12;SOR=0.693	GT:AD:DP:GQ:PL	0/0:.:10:1	1/1:0,4:4:12:95,12,0
NW_004764635.1	18311	.	A	G	791.19	PASS	AC=3;AF=0.75;AN=4;BaseQRankSum=-4.041e+00;ClippingRankSum=0.00;DP=47;ExcessHet=3.0103;FS=0.000;MLEAC=3;MLEAF=0.750;MQ=60.00;MQRankSum=0.00;QD=16.83;ReadPosRankSum=-1.920e-01;SOR=0.593	GT:AD:DP:GQ:PL	0/1:9,12:21:99:206,0,168	1/1:0,26:26:78:615,78,0
NW_004764635.1	18395	.	T	C	1230.19	PASS	AC=3;AF=0.75;AN=4;BaseQRankSum=4.17;ClippingRankSum=0.00;DP=46;ExcessHet=3.0103;FS=0.000;MLEAC=3;MLEAF=0.750;MQ=60.00;MQRankSum=0.00;QD=26.74;ReadPosRankSum=0.336;SOR=2.737	GT:AD:DP:GQ:PGT:PID:PL	0/1:9,13:22:99:.:.:242,0,113	1/1:0,24:24:75:1|1:18386_C_T:1018,75,0
NW_004764635.1	19069	.	A	G	668.19	PASS	AC=3;AF=0.75;AN=4;BaseQRankSum=-1.516e+00;ClippingRankSum=0.00;DP=39;ExcessHet=3.0103;FS=0.000;MLEAC=3;MLEAF=0.750;MQ=60.00;MQRankSum=0.00;QD=17.13;ReadPosRankSum=-7.510e-01;SOR=3.202	GT:AD:DP:GQ:PL	0/1:6,12:18:98:241,0,98	1/1:0,21:21:62:457,62,0
NW_004764635.1	19168	.	T	A	136.19	PASS	AC=1;AF=0.25;AN=4;BaseQRankSum=-7.760e-01;ClippingRankSum=0.00;DP=39;ExcessHet=3.0103;FS=0.000;MLEAC=1;MLEAF=0.250;MQ=60.00;MQRankSum=0.00;QD=8.51;ReadPosRankSum=-1.040e-01;SOR=0.941	GT:AD:DP:GQ:PL	0/1:7,9:16:99:166,0,119	0/0:23,0:23:57:0,57,855
NW_004764635.1	19225	.	G	A	779.19	PASS	AC=3;AF=0.75;AN=4;BaseQRankSum=1.92;ClippingRankSum=0.00;DP=41;ExcessHet=3.0103;FS=0.000;MLEAC=3;MLEAF=0.750;MQ=60.00;MQRankSum=0.00;QD=19.00;ReadPosRankSum=-7.830e-01;SOR=1.981	GT:AD:DP:GQ:PL	0/1:6,8:14:75:157,0,75	1/1:0,27:27:80:652,80,0
NW_004764635.1	19630	.	C	T	93.19	PASS	AC=1;AF=0.25;AN=4;BaseQRankSum=0.342;ClippingRankSum=0.00;DP=42;ExcessHet=3.0103;FS=0.000;MLEAC=1;MLEAF=0.250;MQ=60.00;MQRankSum=0.00;QD=4.05;ReadPosRankSum=-1.820e+00;SOR=0.892	GT:AD:DP:GQ:PL	0/1:15,8:23:99:123,0,278	0/0:19,0:19:57:0,57,436
NW_004764635.1	19924	.	G	A	145.19	PASS	AC=1;AF=0.25;AN=4;BaseQRankSum=0.539;ClippingRankSum=0.00;DP=52;ExcessHet=3.0103;FS=0.000;MLEAC=1;MLEAF=0.250;MQ=60.00;MQRankSum=0.00;QD=6.60;ReadPosRankSum=1.08;SOR=1.473	GT:AD:DP:GQ:PL	0/1:12,10:22:99:175,0,210	0/0:30,0:30:78:0,78,1170
NW_004764635.1	20065	.	C	T	288.19	PASS	AC=1;AF=0.25;AN=4;BaseQRankSum=4.98;ClippingRankSum=0.00;DP=54;ExcessHet=3.0103;FS=0.000;MLEAC=1;MLEAF=0.250;MQ=60.00;MQRankSum=0.00;QD=11.08;ReadPosRankSum=1.13;SOR=1.220	GT:AD:DP:GQ:PGT:PID:PL	0/1:10,16:26:99:0|1:20056_T_C:318,0,136	0/0:28,0:28:81:.:.:0,81,1215
NW_004764635.1	20262	.	G	A	325.19	PASS	AC=1;AF=0.25;AN=4;BaseQRankSum=0.759;ClippingRankSum=0.00;DP=68;ExcessHet=3.0103;FS=0.000;MLEAC=1;MLEAF=0.250;MQ=60.00;MQRankSum=0.00;QD=10.16;ReadPosRankSum=2.24;SOR=1.112	GT:AD:DP:GQ:PL	0/1:13,19:32:99:355,0,204	0/0:36,0:36:99:0,99,1485
NW_004764635.1	20977	.	A	G	64.17	PASS	AC=2;AF=0.5;AN=4;DP=12;ExcessHet=3.0103;FS=0.000;MLEAC=2;MLEAF=1.00;MQ=48.99;QD=32.08;SOR=2.303	GT:AD:DP:GQ:PGT:PID:PL	0/0:.:10:1	1/1:0,2:2:6:1|1:20977_A_G:90,6,0
NW_004764635.1	20980	.	C	T	64.17	PASS	AC=2;AF=0.5;AN=4;DP=12;ExcessHet=3.0103;FS=0.000;MLEAC=2;MLEAF=1.00;MQ=48.99;QD=32.08;SOR=2.303	GT:AD:DP:GQ:PGT:PID:PL	0/0:.:10:1	1/1:0,2:2:6:1|1:20977_A_G:90,6,0
NW_004764635.1	21180	.	G	A	1244.19	PASS	AC=3;AF=0.75;AN=4;BaseQRankSum=-6.430e-01;ClippingRankSum=0.00;DP=76;ExcessHet=3.0103;FS=6.767;MLEAC=3;MLEAF=0.750;MQ=60.00;MQRankSum=0.00;QD=16.37;ReadPosRankSum=2.05;SOR=4.080	GT:AD:DP:GQ:PL	0/1:16,22:38:99:408,0,255	1/1:0,38:38:99:866,112,0
NW_004764635.1	21500	.	T	TAGA	133.40	PASS	AC=3;AF=0.75;AN=4;BaseQRankSum=0.00;ClippingRankSum=0.00;DP=5;ExcessHet=3.0103;FS=0.000;MLEAC=3;MLEAF=0.750;MQ=68.12;MQRankSum=0.967;QD=26.68;ReadPosRankSum=0.967;SOR=1.981	GT:AD:DP:GQ:PL	0/1:1,2:3:42:81,0,42	1/1:0,2:2:6:90,6,0
NW_004764635.1	21574	.	G	A	153.46	PASS	AC=2;AF=0.5;AN=4;DP=14;ExcessHet=3.0103;FS=0.000;MLEAC=2;MLEAF=1.00;MQ=60.00;QD=31.53;SOR=3.258	GT:AD:DP:GQ:PGT:PID:PL	0/0:.:10:1	1/1:0,4:4:12:1|1:21574_G_A:180,12,0
NW_004764635.1	21577	.	C	T	153.46	PASS	AC=2;AF=0.5;AN=4;DP=14;ExcessHet=3.0103;FS=0.000;MLEAC=2;MLEAF=1.00;MQ=60.00;QD=36.00;SOR=3.258	GT:AD:DP:GQ:PGT:PID:PL	0/0:.:10:1	1/1:0,4:4:12:1|1:21574_G_A:180,12,0
NW_004764635.1	21670	.	C	T	69.46	PASS	AC=2;AF=0.5;AN=4;DP=14;ExcessHet=3.0103;FS=0.000;MLEAC=2;MLEAF=1.00;MQ=60.00;QD=17.37;SOR=0.693	GT:AD:DP:GQ:PL	0/0:.:10:1	1/1:0,4:4:12:96,12,0
NW_004764635.1	21700	.	A	G	44.71	PASS	AC=2;AF=0.5;AN=4;DP=13;ExcessHet=3.0103;FS=0.000;MLEAC=2;MLEAF=1.00;MQ=60.00;QD=14.90;SOR=1.179	GT:AD:DP:GQ:PL	0/0:.:10:1	1/1:0,3:3:9:71,9,0
NW_004764635.1	21746	.	A	T	44.17	PASS	AC=2;AF=0.5;AN=4;DP=12;ExcessHet=3.0103;FS=0.000;MLEAC=2;MLEAF=1.00;MQ=60.00;QD=22.09;SOR=2.303	GT:AD:DP:GQ:PGT:PID:PL	0/0:.:10:1	1/1:0,2:2:6:1|1:21746_A_T:70,6,0
NW_004764635.1	23409	.	A	G	64.17	PASS	AC=2;AF=0.5;AN=4;DP=12;ExcessHet=3.0103;FS=0.000;MLEAC=2;MLEAF=1.00;MQ=42.43;QD=32.08;SOR=2.303	GT:AD:DP:GQ:PGT:PID:PL	1/1:0,2:2:6:1|1:23409_A_G:90,6,0	0/0:.:10:1
NW_004764635.1	23411	.	G	T	64.17	PASS	AC=2;AF=0.5;AN=4;DP=12;ExcessHet=3.0103;FS=0.000;MLEAC=2;MLEAF=1.00;MQ=42.43;QD=32.08;SOR=2.303	GT:AD:DP:GQ:PGT:PID:PL	1/1:0,2:2:6:1|1:23409_A_G:90,6,0	0/0:.:10:1
NW_004764635.1	24157	.	A	G	21.20	PASS	AC=2;AF=0.5;AN=4;DP=12;ExcessHet=3.0103;FS=0.000;MLEAC=2;MLEAF=1.00;MQ=42.43;QD=10.60;SOR=2.303	GT:AD:DP:GQ:PL	1/1:0,2:2:6:47,6,0	0/0:.:10:1
NW_004764635.1	24378	.	A	G	96.71	PASS	AC=2;AF=0.5;AN=4;DP=13;ExcessHet=3.0103;FS=0.000;MLEAC=2;MLEAF=1.00;MQ=60.00;QD=32.24;SOR=2.833	GT:AD:DP:GQ:PGT:PID:PL	0/0:.:10:1	1/1:0,3:3:9:1|1:24378_A_G:123,9,0
NW_004764635.1	24380	.	T	A	96.71	PASS	AC=2;AF=0.5;AN=4;DP=13;ExcessHet=3.0103;FS=0.000;MLEAC=2;MLEAF=1.00;MQ=60.00;QD=32.24;SOR=2.833	GT:AD:DP:GQ:PGT:PID:PL	0/0:.:10:1	1/1:0,3:3:9:1|1:24378_A_G:123,9,0
NW_004764635.1	27134	.	T	A	68.46	PASS	AC=2;AF=0.5;AN=4;DP=14;ExcessHet=3.0103;FS=0.000;MLEAC=2;MLEAF=1.00;MQ=45.36;QD=17.12;SOR=3.258	GT:AD:DP:GQ:PL	0/0:.:10:1	1/1:0,4:4:12:95,12,0
NW_004764635.1	29352	.	C	T	32.46	PASS	AC=1;AF=0.25;AN=4;BaseQRankSum=0.00;ClippingRankSum=0.00;DP=14;ExcessHet=3.0103;FS=0.000;MLEAC=1;MLEAF=0.500;MQ=60.00;MQRankSum=0.00;QD=8.12;ReadPosRankSum=-3.190e-01;SOR=1.609	GT:AD:DP:GQ:PL	0/0:.:10:1	0/1:1,3:4:12:59,0,12
NW_004764635.1	31096	.	C	T	21.20	PASS	AC=2;AF=0.5;AN=4;DP=12;ExcessHet=3.0103;FS=0.000;MLEAC=2;MLEAF=1.00;MQ=48.99;QD=10.60;SOR=2.303	GT:AD:DP:GQ:PL	0/0:.:10:1	1/1:0,2:2:6:47,6,0
NW_004764635.1	31167	.	G	A	21.20	PASS	AC=2;AF=0.5;AN=4;DP=12;ExcessHet=3.0103;FS=0.000;MLEAC=2;MLEAF=1.00;MQ=60.00;QD=10.60;SOR=2.303	GT:AD:DP:GQ:PL	1/1:0,2:2:6:47,6,0	0/0:.:10:1
NW_004764635.1	31195	.	A	T	23.19	PASS	AC=2;AF=0.5;AN=4;DP=12;ExcessHet=3.0103;FS=0.000;MLEAC=2;MLEAF=1.00;MQ=48.99;QD=11.60;SOR=2.303	GT:AD:DP:GQ:PL	1/1:0,2:2:6:49,6,0	0/0:.:10:1
NW_004764635.1	34340	.	G	A	1599.19	PASS	AC=3;AF=0.75;AN=4;BaseQRankSum=0.835;ClippingRankSum=0.00;DP=117;ExcessHet=3.0103;FS=1.791;MLEAC=3;MLEAF=0.750;MQ=60.00;MQRankSum=0.00;QD=13.67;ReadPosRankSum=0.775;SOR=0.520	GT:AD:DP:GQ:PL	0/1:34,39:73:99:677,0,574	1/1:0,44:44:99:952,129,0
NW_004764635.1	34472	.	C	T	913.19	PASS	AC=3;AF=0.75;AN=4;BaseQRankSum=3.25;ClippingRankSum=0.00;DP=64;ExcessHet=3.0103;FS=4.840;MLEAC=3;MLEAF=0.750;MQ=60.00;MQRankSum=0.00;QD=14.27;ReadPosRankSum=-1.260e-01;SOR=2.921	GT:AD:DP:GQ:PL	0/1:21,13:34:99:219,0,629	1/1:0,30:30:89:724,89,0
NW_004764635.1	34487	.	C	T	228.19	PASS	AC=1;AF=0.25;AN=4;BaseQRankSum=4.58;ClippingRankSum=0.00;DP=66;ExcessHet=3.0103;FS=0.000;MLEAC=1;MLEAF=0.250;MQ=60.00;MQRankSum=0.00;QD=7.13;ReadPosRankSum=0.510;SOR=0.582	GT:AD:DP:GQ:PL	0/1:17,15:32:99:258,0,559	0/0:34,0:34:90:0,90,1350
NW_004764635.1	34569	.	C	T	1124.19	PASS	AC=3;AF=0.75;AN=4;BaseQRankSum=-1.328e+00;ClippingRankSum=0.00;DP=73;ExcessHet=3.0103;FS=0.000;MLEAC=3;MLEAF=0.750;MQ=60.00;MQRankSum=0.00;QD=15.40;ReadPosRankSum=1.22;SOR=2.400	GT:AD:DP:GQ:PL	0/1:17,16:33:99:267,0,297	1/1:0,40:40:99:887,118,0
NW_004764635.1	35687	.	G	A	393.19	PASS	AC=1;AF=0.25;AN=4;BaseQRankSum=0.153;ClippingRankSum=0.00;DP=80;ExcessHet=3.0103;FS=0.000;MLEAC=1;MLEAF=0.250;MQ=60.00;MQRankSum=0.00;QD=9.83;ReadPosRankSum=1.46;SOR=0.902	GT:AD:DP:GQ:PL	0/1:18,22:40:99:423,0,330	0/0:40,0:40:99:0,105,912
NW_004764635.1	35729	.	T	A	711.19	PASS	AC=3;AF=0.75;AN=4;BaseQRankSum=-4.194e+00;ClippingRankSum=0.00;DP=47;ExcessHet=3.0103;FS=0.000;MLEAC=3;MLEAF=0.750;MQ=60.00;MQRankSum=0.00;QD=15.13;ReadPosRankSum=2.03;SOR=1.981	GT:AD:DP:GQ:PGT:PID:PL	0/1:13,8:21:99:.:.:125,0,260	1/1:0,26:26:78:1|1:35729_T_A:616,78,0
NW_004764635.1	35903	.	G	C	1556.19	PASS	AC=3;AF=0.75;AN=4;BaseQRankSum=2.42;ClippingRankSum=0.00;DP=95;ExcessHet=3.0103;FS=0.000;MLEAC=3;MLEAF=0.750;MQ=60.00;MQRankSum=0.00;QD=16.38;ReadPosRankSum=0.865;SOR=2.646	GT:AD:DP:GQ:PL	0/1:19,29:48:99:533,0,312	1/1:1,46:47:99:1053,130,0
NW_004764635.1	35942	.	C	T	275.19	PASS	AC=1;AF=0.25;AN=4;BaseQRankSum=2.57;ClippingRankSum=0.00;DP=78;ExcessHet=3.0103;FS=0.000;MLEAC=1;MLEAF=0.250;MQ=60.00;MQRankSum=0.00;QD=7.24;ReadPosRankSum=1.59;SOR=0.798	GT:AD:DP:GQ:PL	0/1:18,20:38:99:305,0,275	0/0:40,0:40:99:0,99,951
NW_004764635.1	36065	.	A	G	257.19	PASS	AC=1;AF=0.25;AN=4;BaseQRankSum=0.052;ClippingRankSum=0.00;DP=63;ExcessHet=3.0103;FS=0.000;MLEAC=1;MLEAF=0.250;MQ=60.00;MQRankSum=0.00;QD=9.19;ReadPosRankSum=0.920;SOR=0.836	GT:AD:DP:GQ:PL	0/1:13,15:28:99:287,0,228	0/0:35,0:35:99:0,99,874
NW_004764635.1	36350	.	C	T	318.19	PASS	AC=1;AF=0.25;AN=4;BaseQRankSum=-4.952e+00;ClippingRankSum=0.00;DP=75;ExcessHet=3.0103;FS=0.000;MLEAC=1;MLEAF=0.250;MQ=60.00;MQRankSum=0.00;QD=8.37;ReadPosRankSum=2.58;SOR=1.040	GT:AD:DP:GQ:PL	0/1:16,22:38:99:348,0,268	0/0:37,0:37:99:0,99,872
NW_004764635.1	36389	.	G	A	1774.19	PASS	AC=3;AF=0.75;AN=4;BaseQRankSum=0.591;ClippingRankSum=0.00;DP=100;ExcessHet=3.0103;FS=0.000;MLEAC=3;MLEAF=0.750;MQ=60.00;MQRankSum=0.00;QD=17.74;ReadPosRankSum=2.04;SOR=1.441	GT:AD:DP:GQ:PL	0/1:21,26:47:99:506,0,376	1/1:0,53:53:99:1298,158,0
NW_004764635.1	36744	.	A	T	67.19	PASS	AC=1;AF=0.25;AN=4;BaseQRankSum=0.180;ClippingRankSum=0.00;DP=39;ExcessHet=3.0103;FS=0.000;MLEAC=1;MLEAF=0.250;MQ=60.00;MQRankSum=0.00;QD=4.48;ReadPosRankSum=0.644;SOR=0.399	GT:AD:DP:GQ:PL	0/1:9,6:15:97:97,0,147	0/0:24,0:24:33:0,33,495
NW_004764635.1	36756	.	G	GA	131.05	PASS	AC=1;AF=0.25;AN=4;DP=16;ExcessHet=3.0103;FS=0.000;MLEAC=1;MLEAF=0.500;MQ=60.00;QD=21.84;SOR=3.912	GT:AD:DP:GQ:PL	0/0:.:10:1	0/1:0,6:6:60:96,0,60
NW_004764635.1	36808	.	TA	T	196.16	PASS	AC=3;AF=0.75;AN=4;BaseQRankSum=0.00;ClippingRankSum=0.00;DP=18;ExcessHet=3.0103;FS=4.634;MLEAC=3;MLEAF=0.750;MQ=60.00;MQRankSum=0.00;QD=10.90;ReadPosRankSum=0.241;SOR=1.981	GT:AD:DP:GQ:PL	0/1:6,3:9:39:39,0,117	1/1:0,9:9:27:196,27,0
NW_004764635.1	36840	.	C	T	479.19	PASS	AC=3;AF=0.75;AN=4;BaseQRankSum=3.20;ClippingRankSum=0.00;DP=33;ExcessHet=3.0103;FS=6.734;MLEAC=3;MLEAF=0.750;MQ=63.82;MQRankSum=0.483;QD=14.52;ReadPosRankSum=0.148;SOR=2.165	GT:AD:DP:GQ:PL	0/1:9,4:13:60:60,0,169	1/1:0,20:20:59:449,59,0
NW_004764635.1	37438	.	G	C	30.72	PASS	AC=2;AF=0.5;AN=4;DP=13;ExcessHet=3.0103;FS=0.000;MLEAC=2;MLEAF=1.00;MQ=60.00;QD=10.24;SOR=2.833	GT:AD:DP:GQ:PL	1/1:0,3:3:9:57,9,0	0/0:.:10:1
NW_004764635.1	37588	.	T	G	96.28	PASS	AC=2;AF=0.5;AN=4;DP=16;ExcessHet=3.0103;FS=0.000;MLEAC=2;MLEAF=1.00;MQ=55.55;QD=16.05;SOR=3.912	GT:AD:DP:GQ:PL	1/1:0,6:6:17:123,17,0	0/0:.:10:1
NW_004764635.1	38015	.	A	C	1527.19	PASS	AC=3;AF=0.75;AN=4;BaseQRankSum=-4.915e+00;ClippingRankSum=0.00;DP=98;ExcessHet=3.0103;FS=0.000;MLEAC=3;MLEAF=0.750;MQ=60.00;MQRankSum=0.00;QD=15.58;ReadPosRankSum=0.425;SOR=0.899	GT:AD:DP:GQ:PGT:PID:PL	0/1:28,16:44:99:.:.:249,0,563	1/1:0,54:54:99:1|1:38006_T_TA:1308,161,0
NW_004764635.1	38367	.	A	G	369.19	PASS	AC=1;AF=0.25;AN=4;BaseQRankSum=5.41;ClippingRankSum=0.00;DP=88;ExcessHet=3.0103;FS=3.085;MLEAC=1;MLEAF=0.250;MQ=60.00;MQRankSum=0.00;QD=7.53;ReadPosRankSum=-1.910e-01;SOR=2.229	GT:AD:DP:GQ:PL	0/1:26,23:49:99:399,0,422	0/0:39,0:39:99:0,99,946
NW_004764635.1	38484	.	G	C	291.19	PASS	AC=1;AF=0.25;AN=4;BaseQRankSum=3.72;ClippingRankSum=0.00;DP=76;ExcessHet=3.0103;FS=0.000;MLEAC=1;MLEAF=0.250;MQ=60.00;MQRankSum=0.00;QD=7.87;ReadPosRankSum=-8.200e-02;SOR=0.643	GT:AD:DP:GQ:PL	0/1:19,18:37:99:321,0,348	0/0:39,0:39:99:0,99,946
NW_004764635.1	38787	.	GTTTTTT	G,GTTTTT	410.23	PASS	AC=1,3;AF=0.25,0.75;AN=4;DP=11;ExcessHet=3.0103;FS=0.000;MLEAC=1,3;MLEAF=0.250,0.750;MQ=60.00;QD=29.63;SOR=4.977	GT:AD:DP:GQ:PGT:PID:PL	1/2:0,3,3:6:99:.:.:236,113,108,126,0,178	2/2:0,0,5:5:15:1|1:38787_GT_G:210,210,210,15,15,0
NW_004764635.1	39042	.	C	G	646.19	PASS	AC=3;AF=0.75;AN=4;BaseQRankSum=-1.834e+00;ClippingRankSum=0.00;DP=20;ExcessHet=3.0103;FS=0.000;MLEAC=3;MLEAF=0.750;MQ=60.00;MQRankSum=0.00;QD=32.31;ReadPosRankSum=1.57;SOR=3.056	GT:AD:DP:GQ:PGT:PID:PL	0/1:3,7:10:99:0|1:39042_C_G:273,0,105	1/1:0,10:10:30:1|1:39042_C_G:403,30,0
NW_004764635.1	39052	.	C	A	646.19	PASS	AC=3;AF=0.75;AN=4;BaseQRankSum=0.352;ClippingRankSum=0.00;DP=20;ExcessHet=3.0103;FS=0.000;MLEAC=3;MLEAF=0.750;MQ=60.00;MQRankSum=0.00;QD=32.31;ReadPosRankSum=0.755;SOR=3.056	GT:AD:DP:GQ:PGT:PID:PL	0/1:3,7:10:99:0|1:39042_C_G:273,0,105	1/1:0,10:10:30:1|1:39042_C_G:403,30,0
NW_004764635.1	39182	.	G	C	202.73	PASS	AC=3;AF=0.75;AN=4;BaseQRankSum=0.00;ClippingRankSum=0.00;DP=12;ExcessHet=3.0103;FS=0.000;MLEAC=3;MLEAF=0.750;MQ=60.00;MQRankSum=0.00;QD=16.89;ReadPosRankSum=0.319;SOR=3.611	GT:AD:DP:GQ:PL	0/1:1,3:4:12:59,0,12	1/1:0,8:8:23:173,23,0
NW_004764635.1	39345	.	C	T	175.67	PASS	AC=2;AF=0.5;AN=4;DP=11;ExcessHet=3.0103;FS=0.000;MLEAC=3;MLEAF=0.750;MQ=60.00;QD=30.56;SOR=3.258	GT:AD:DP:GQ:PGT:PID:PL	0/0:7,0:7:0:.:.:0,0,129	1/1:0,4:4:15:1|1:39345_C_T:204,15,0
NW_004764635.1	39354	.	A	C	175.67	PASS	AC=2;AF=0.5;AN=4;DP=9;ExcessHet=3.0103;FS=0.000;MLEAC=3;MLEAF=0.750;MQ=60.00;QD=35.53;SOR=3.611	GT:AD:DP:GQ:PGT:PID:PL	0/0:4,0:4:0:.:.:0,0,50	1/1:0,5:5:15:1|1:39345_C_T:204,15,0
NW_004764635.1	39471	.	C	T	387.54	PASS	AC=3;AF=0.75;AN=4;BaseQRankSum=-1.270e-01;ClippingRankSum=0.00;DP=32;ExcessHet=3.0103;FS=0.000;MLEAC=3;MLEAF=0.750;MQ=65.81;MQRankSum=-1.060e-01;QD=12.11;ReadPosRankSum=1.03;SOR=1.284	GT:AD:DP:GQ:PL	0/1:12,2:14:6:6,0,240	1/1:0,18:18:53:411,53,0
NW_004764635.1	39576	.	T	A	3543.19	PASS	AC=3;AF=0.75;AN=4;BaseQRankSum=5.38;ClippingRankSum=0.00;DP=115;ExcessHet=3.0103;FS=1.728;MLEAC=3;MLEAF=0.750;MQ=60.00;MQRankSum=0.00;QD=30.81;ReadPosRankSum=-8.020e-01;SOR=0.483	GT:AD:DP:GQ:PGT:PID:PL	0/1:33,26:59:99:0|1:39576_T_A:958,0,1329	1/1:0,56:56:99:1|1:39576_T_A:2615,181,0
NW_004764635.1	39582	.	T	C	3560.19	PASS	AC=3;AF=0.75;AN=4;BaseQRankSum=1.67;ClippingRankSum=0.00;DP=123;ExcessHet=3.0103;FS=1.739;MLEAC=3;MLEAF=0.750;MQ=60.00;MQRankSum=0.00;QD=28.94;ReadPosRankSum=0.557;SOR=0.464	GT:AD:DP:GQ:PGT:PID:PL	0/1:36,26:62:99:0|1:39576_T_A:952,0,1373	1/1:0,61:61:99:1|1:39576_T_A:2638,184,0
NW_004764635.1	39630	.	T	G	1503.19	PASS	AC=3;AF=0.75;AN=4;BaseQRankSum=2.90;ClippingRankSum=0.00;DP=108;ExcessHet=3.0103;FS=3.616;MLEAC=3;MLEAF=0.750;MQ=60.00;MQRankSum=0.00;QD=13.92;ReadPosRankSum=-3.400e-01;SOR=1.493	GT:AD:DP:GQ:PL	0/1:32,25:57:99:396,0,554	1/1:1,50:51:99:1137,141,0
NW_004764635.1	39792	.	G	A	971.19	PASS	AC=3;AF=0.75;AN=4;BaseQRankSum=3.09;ClippingRankSum=0.00;DP=63;ExcessHet=3.0103;FS=0.000;MLEAC=3;MLEAF=0.750;MQ=60.00;MQRankSum=0.00;QD=15.42;ReadPosRankSum=0.483;SOR=2.194	GT:AD:DP:GQ:PL	0/1:16,18:34:99:299,0,270	1/1:0,29:29:86:702,86,0
NW_004764635.1	40022	.	A	G	274.23	PASS	AC=3;AF=0.75;AN=4;BaseQRankSum=-2.287e+00;ClippingRankSum=0.00;DP=25;ExcessHet=3.0103;FS=0.000;MLEAC=3;MLEAF=0.750;MQ=60.00;MQRankSum=0.00;QD=10.97;ReadPosRankSum=-2.820e-01;SOR=1.609	GT:AD:DP:GQ:PL	0/1:8,2:10:15:15,0,167	1/1:0,15:15:43:289,43,0
NW_004764635.1	40169	.	T	C	44.71	PASS	AC=2;AF=0.5;AN=4;DP=13;ExcessHet=3.0103;FS=0.000;MLEAC=2;MLEAF=1.00;MQ=51.96;QD=14.90;SOR=2.833	GT:AD:DP:GQ:PL	0/0:.:10:1	1/1:0,3:3:9:71,9,0
NW_004764635.1	40243	.	A	G	109.26	PASS	AC=2;AF=0.5;AN=4;DP=16;ExcessHet=3.0103;FS=0.000;MLEAC=2;MLEAF=1.00;MQ=60.00;QD=18.21;SOR=3.912	GT:AD:DP:GQ:PL	0/0:.:10:1	1/1:0,6:6:18:136,18,0
NW_004764635.1	40289	.	T	A	64.46	PASS	AC=2;AF=0.5;AN=4;DP=14;ExcessHet=3.0103;FS=0.000;MLEAC=2;MLEAF=1.00;MQ=53.67;QD=16.12;SOR=3.258	GT:AD:DP:GQ:PL	0/0:.:10:1	1/1:0,4:4:12:91,12,0
NW_004764635.1	40304	.	C	T	47.71	PASS	AC=2;AF=0.5;AN=4;DP=13;ExcessHet=3.0103;FS=0.000;MLEAC=2;MLEAF=1.00;MQ=51.96;QD=15.90;SOR=2.833	GT:AD:DP:GQ:PL	0/0:.:10:1	1/1:0,3:3:9:74,9,0
NW_004764635.1	40422	.	T	A	23.19	PASS	AC=2;AF=0.5;AN=4;DP=12;ExcessHet=3.0103;FS=0.000;MLEAC=2;MLEAF=1.00;MQ=60.00;QD=11.60;SOR=2.303	GT:AD:DP:GQ:PL	0/0:.:10:1	1/1:0,2:2:6:49,6,0
NW_004764635.1	40903	.	C	T	23.19	PASS	AC=2;AF=0.5;AN=4;DP=12;ExcessHet=3.0103;FS=0.000;MLEAC=2;MLEAF=1.00;MQ=60.00;QD=11.60;SOR=0.693	GT:AD:DP:GQ:PL	0/0:.:10:1	1/1:0,2:2:6:49,6,0
NW_004764635.1	41322	.	C	T	374.19	PASS	AC=3;AF=0.75;AN=4;BaseQRankSum=0.00;ClippingRankSum=0.00;DP=23;ExcessHet=3.0103;FS=0.000;MLEAC=3;MLEAF=0.750;MQ=60.00;MQRankSum=0.00;QD=16.27;ReadPosRankSum=0.112;SOR=2.400	GT:AD:DP:GQ:PL	0/1:5,3:8:48:48,0,85	1/1:0,15:15:45:356,45,0
NW_004764635.1	41446	.	C	A	132.36	PASS	AC=3;AF=0.75;AN=4;BaseQRankSum=0.524;ClippingRankSum=0.00;DP=10;ExcessHet=3.0103;FS=0.000;MLEAC=3;MLEAF=0.750;MQ=60.00;MQRankSum=0.00;QD=13.24;ReadPosRankSum=0.524;SOR=3.258	GT:AD:DP:GQ:PL	0/1:1,4:5:9:69,0,9	1/1:0,5:5:14:92,14,0
NW_004764635.1	41728	.	C	T	47.71	PASS	AC=2;AF=0.5;AN=4;DP=13;ExcessHet=3.0103;FS=0.000;MLEAC=2;MLEAF=1.00;MQ=60.00;QD=15.90;SOR=2.833	GT:AD:DP:GQ:PL	0/0:.:10:1	1/1:0,3:3:9:74,9,0
NW_004764635.1	42106	.	C	T	50.71	PASS	AC=2;AF=0.5;AN=4;DP=13;ExcessHet=3.0103;FS=0.000;MLEAC=2;MLEAF=1.00;MQ=60.00;QD=16.90;SOR=2.833	GT:AD:DP:GQ:PL	0/0:.:10:1	1/1:0,3:3:9:77,9,0
NW_004764635.1	42464	.	CT	C	102.42	PASS	AC=2;AF=0.5;AN=4;DP=14;ExcessHet=3.0103;FS=0.000;MLEAC=2;MLEAF=1.00;MQ=60.00;QD=25.61;SOR=3.258	GT:AD:DP:GQ:PL	0/0:.:10:1	1/1:0,4:4:12:138,12,0
NW_004764635.1	42580	.	A	C	534.19	PASS	AC=3;AF=0.75;AN=4;BaseQRankSum=-1.269e+00;ClippingRankSum=0.00;DP=29;ExcessHet=3.0103;FS=0.000;MLEAC=3;MLEAF=0.750;MQ=60.00;MQRankSum=0.00;QD=18.42;ReadPosRankSum=0.891;SOR=3.841	GT:AD:DP:GQ:PL	0/1:3,9:12:40:164,0,40	1/1:0,17:17:51:400,51,0
NW_004764635.1	42624	.	T	C	847.19	PASS	AC=3;AF=0.75;AN=4;BaseQRankSum=-1.349e+00;ClippingRankSum=0.00;DP=44;ExcessHet=3.0103;FS=0.000;MLEAC=3;MLEAF=0.750;MQ=60.00;MQRankSum=0.00;QD=19.25;ReadPosRankSum=0.732;SOR=4.712	GT:AD:DP:GQ:PL	0/1:3,15:18:61:274,0,61	1/1:0,26:26:77:603,77,0
NW_004764635.1	42710	.	G	A	571.19	PASS	AC=3;AF=0.75;AN=4;BaseQRankSum=1.53;ClippingRankSum=0.00;DP=34;ExcessHet=3.0103;FS=0.000;MLEAC=3;MLEAF=0.750;MQ=60.00;MQRankSum=0.00;QD=16.80;ReadPosRankSum=0.954;SOR=1.230	GT:AD:DP:GQ:PGT:PID:PL	0/1:5,8:13:75:.:.:129,0,75	1/1:0,21:21:62:1|1:42710_G_A:472,62,0
NW_004764635.1	42917	.	A	G	202.19	PASS	AC=1;AF=0.25;AN=4;BaseQRankSum=-5.389e+00;ClippingRankSum=0.00;DP=72;ExcessHet=3.0103;FS=0.000;MLEAC=1;MLEAF=0.250;MQ=60.00;MQRankSum=0.00;QD=6.32;ReadPosRankSum=1.92;SOR=0.582	GT:AD:DP:GQ:PL	0/1:17,15:32:99:232,0,324	0/0:40,0:40:99:0,99,937
NW_004764635.1	46501	.	A	G	54.46	PASS	AC=2;AF=0.5;AN=4;DP=14;ExcessHet=3.0103;FS=0.000;MLEAC=2;MLEAF=1.00;MQ=53.67;QD=13.62;SOR=3.258	GT:AD:DP:GQ:PL	0/0:.:10:1	1/1:0,4:4:12:81,12,0
NW_004764635.1	46671	.	C	G	77.33	PASS	AC=2;AF=0.5;AN=4;DP=15;ExcessHet=3.0103;FS=0.000;MLEAC=2;MLEAF=1.00;MQ=54.77;QD=15.47;SOR=3.611	GT:AD:DP:GQ:PL	0/0:.:10:1	1/1:0,5:5:15:104,15,0
NW_004764635.1	46933	.	T	G	67.46	PASS	AC=2;AF=0.5;AN=4;DP=14;ExcessHet=3.0103;FS=0.000;MLEAC=2;MLEAF=1.00;MQ=60.00;QD=16.87;SOR=3.258	GT:AD:DP:GQ:PL	0/0:.:10:1	1/1:0,4:4:12:94,12,0
NW_004764635.1	47630	.	C	G	272.21	PASS	AC=2;AF=0.5;AN=4;DP=16;ExcessHet=3.0103;FS=0.000;MLEAC=2;MLEAF=1.00;MQ=44.31;QD=33.31;SOR=3.912	GT:AD:DP:GQ:PGT:PID:PL	1/1:0,6:6:24:1|1:47622_C_T:299,24,0	0/0:.:10:1
NW_004764635.1	47769	.	A	G	64.17	PASS	AC=2;AF=0.5;AN=4;DP=12;ExcessHet=3.0103;FS=0.000;MLEAC=2;MLEAF=1.00;MQ=48.99;QD=32.08;SOR=0.693	GT:AD:DP:GQ:PGT:PID:PL	0/0:.:10:1	1/1:0,2:2:6:1|1:47769_A_G:90,6,0
NW_004764635.1	47779	.	C	CT	55.13	PASS	AC=2;AF=0.5;AN=4;DP=12;ExcessHet=3.0103;FS=0.000;MLEAC=2;MLEAF=1.00;MQ=48.99;QD=27.57;SOR=0.693	GT:AD:DP:GQ:PGT:PID:PL	0/0:.:10:1	1/1:0,2:2:6:1|1:47769_A_G:90,6,0
NW_004764635.1	47904	.	T	A	23.19	PASS	AC=2;AF=0.5;AN=4;DP=12;ExcessHet=3.0103;FS=0.000;MLEAC=2;MLEAF=1.00;MQ=48.99;QD=11.60;SOR=2.303	GT:AD:DP:GQ:PL	0/0:.:10:1	1/1:0,2:2:6:49,6,0
NW_004764635.1	50716	.	C	G	21.20	PASS	AC=2;AF=0.5;AN=4;DP=12;ExcessHet=3.0103;FS=0.000;MLEAC=2;MLEAF=1.00;MQ=60.00;QD=10.60;SOR=0.693	GT:AD:DP:GQ:PL	0/0:.:10:1	1/1:0,2:2:6:47,6,0
NW_004764635.1	50854	.	T	C	21.20	PASS	AC=2;AF=0.5;AN=4;DP=12;ExcessHet=3.0103;FS=0.000;MLEAC=2;MLEAF=1.00;MQ=48.99;QD=10.60;SOR=2.303	GT:AD:DP:GQ:PL	1/1:0,2:2:6:47,6,0	0/0:.:10:1
NW_004764635.1	51016	.	C	T	42.71	PASS	AC=2;AF=0.5;AN=4;DP=13;ExcessHet=3.0103;FS=0.000;MLEAC=2;MLEAF=1.00;MQ=51.96;QD=14.24;SOR=2.833	GT:AD:DP:GQ:PL	0/0:.:10:1	1/1:0,3:3:9:69,9,0
NW_004764635.1	51164	.	A	C	64.17	PASS	AC=2;AF=0.5;AN=4;DP=12;ExcessHet=3.0103;FS=0.000;MLEAC=2;MLEAF=1.00;MQ=48.99;QD=32.08;SOR=2.303	GT:AD:DP:GQ:PGT:PID:PL	0/0:.:10:1	1/1:0,2:2:6:1|1:51164_A_C:90,6,0
NW_004764635.1	51182	.	C	T	88.71	PASS	AC=2;AF=0.5;AN=4;DP=13;ExcessHet=3.0103;FS=0.000;MLEAC=2;MLEAF=1.00;MQ=60.00;QD=29.57;SOR=2.833	GT:AD:DP:GQ:PGT:PID:PL	0/0:.:10:1	1/1:0,3:3:9:1|1:51164_A_C:115,9,0
NW_004764635.1	57086	.	A	C	21.20	PASS	AC=2;AF=0.5;AN=4;DP=12;ExcessHet=3.0103;FS=0.000;MLEAC=2;MLEAF=1.00;MQ=60.00;QD=10.60;SOR=2.303	GT:AD:DP:GQ:PL	1/1:0,2:2:6:47,6,0	0/0:.:10:1
NW_004764635.1	57824	.	T	G	496.20	PASS	AC=3;AF=0.75;AN=4;BaseQRankSum=-2.176e+00;ClippingRankSum=0.00;DP=30;ExcessHet=3.0103;FS=0.000;MLEAC=3;MLEAF=0.750;MQ=60.00;MQRankSum=0.00;QD=16.54;ReadPosRankSum=1.74;SOR=3.407	GT:AD:DP:GQ:PL	0/1:3,8:11:41:156,0,41	1/1:1,18:19:28:370,28,0
NW_004764635.1	57912	.	C	A	157.61	PASS	AC=3;AF=0.75;AN=4;BaseQRankSum=0.967;ClippingRankSum=0.00;DP=9;ExcessHet=3.0103;FS=0.000;MLEAC=3;MLEAF=0.750;MQ=60.00;MQRankSum=0.00;QD=17.51;ReadPosRankSum=0.967;SOR=1.609	GT:AD:DP:GQ:PL	0/1:1,2:3:14:40,0,14	1/1:0,6:6:18:147,18,0
NW_004764635.1	58067	.	A	G	111.19	PASS	AC=1;AF=0.25;AN=4;BaseQRankSum=-3.156e+00;ClippingRankSum=0.00;DP=32;ExcessHet=3.0103;FS=3.979;MLEAC=1;MLEAF=0.250;MQ=60.00;MQRankSum=0.00;QD=7.41;ReadPosRankSum=1.35;SOR=2.494	GT:AD:DP:GQ:PL	0/1:6,9:15:99:141,0,103	0/0:17,0:17:51:0,51,382
NW_004764635.1	58147	.	CA	C	239.21	PASS	AC=3;AF=0.75;AN=4;BaseQRankSum=0.00;ClippingRankSum=0.00;DP=22;ExcessHet=3.0103;FS=0.000;MLEAC=3;MLEAF=0.750;MQ=60.00;MQRankSum=0.00;QD=10.87;ReadPosRankSum=-3.190e-01;SOR=1.609	GT:AD:DP:GQ:PL	0/1:6,2:8:20:20,0,118	1/1:1,13:14:21:258,21,0
NW_004764635.1	58331	.	C	A	38.19	PASS	AC=1;AF=0.25;AN=4;BaseQRankSum=0.967;ClippingRankSum=0.00;DP=21;ExcessHet=3.0103;FS=0.000;MLEAC=1;MLEAF=0.250;MQ=60.00;MQRankSum=0.00;QD=6.36;ReadPosRankSum=-1.111e+00;SOR=1.329	GT:AD:DP:GQ:PL	0/1:2,4:6:30:68,0,30	0/0:15,0:15:39:0,39,585
NW_004764635.1	58475	.	C	T	28.20	PASS	AC=1;AF=0.25;AN=4;BaseQRankSum=-2.208e+00;ClippingRankSum=0.00;DP=27;ExcessHet=3.0103;FS=0.000;MLEAC=1;MLEAF=0.250;MQ=60.00;MQRankSum=0.00;QD=2.56;ReadPosRankSum=1.55;SOR=0.330	GT:AD:DP:GQ:PL	0/1:7,4:11:58:58,0,121	0/0:16,0:16:33:0,33,495
NW_004764635.1	58854	.	G	T	433.19	PASS	AC=3;AF=0.75;AN=4;BaseQRankSum=-6.740e-01;ClippingRankSum=0.00;DP=27;ExcessHet=3.0103;FS=0.000;MLEAC=3;MLEAF=0.750;MQ=60.00;MQRankSum=0.00;QD=16.04;ReadPosRankSum=-5.200e-01;SOR=2.753	GT:AD:DP:GQ:PL	0/1:5,5:10:88:88,0,89	1/1:0,17:17:50:375,50,0
NW_004764635.1	61005	.	A	G	90.69	PASS	AC=2;AF=0.5;AN=4;DP=8;ExcessHet=3.0103;FS=0.000;MLEAC=3;MLEAF=0.750;MQ=60.00;QD=18.14;SOR=3.611	GT:AD:DP:GQ:PL	0/0:3,0:3:0:0,0,24	1/1:0,5:5:15:119,15,0
NW_004764635.1	64182	.	G	A	23.19	PASS	AC=2;AF=0.5;AN=4;DP=12;ExcessHet=3.0103;FS=0.000;MLEAC=2;MLEAF=1.00;MQ=60.00;QD=11.60;SOR=0.693	GT:AD:DP:GQ:PL	0/0:.:10:1	1/1:0,2:2:6:49,6,0
NW_004764635.1	64242	.	G	T	23.19	PASS	AC=2;AF=0.5;AN=4;DP=12;ExcessHet=3.0103;FS=0.000;MLEAC=2;MLEAF=1.00;MQ=60.00;QD=11.60;SOR=0.693	GT:AD:DP:GQ:PL	0/0:.:10:1	1/1:0,2:2:6:49,6,0
NW_004764635.1	69923	.	A	G	28.72	PASS	AC=2;AF=0.5;AN=4;DP=13;ExcessHet=3.0103;FS=0.000;MLEAC=2;MLEAF=1.00;MQ=51.96;QD=9.57;SOR=2.833	GT:AD:DP:GQ:PL	0/0:.:10:1	1/1:0,3:3:9:55,9,0
NW_004764635.1	84902	.	A	AGG	175.40	PASS	AC=3;AF=0.75;AN=4;BaseQRankSum=0.00;ClippingRankSum=0.00;DP=6;ExcessHet=3.0103;FS=6.021;MLEAC=3;MLEAF=0.750;MQ=60.00;MQRankSum=0.00;QD=29.23;ReadPosRankSum=0.319;SOR=3.590	GT:AD:DP:GQ:PGT:PID:PL	0/1:1,3:4:60:0|1:84902_A_AGG:123,0,60	1/1:0,2:2:6:1|1:84902_A_AGG:90,6,0
NW_004764635.1	84904	.	GGT	G	175.40	PASS	AC=3;AF=0.75;AN=4;BaseQRankSum=0.319;ClippingRankSum=0.00;DP=6;ExcessHet=3.0103;FS=6.021;MLEAC=3;MLEAF=0.750;MQ=60.00;MQRankSum=0.00;QD=29.23;ReadPosRankSum=0.319;SOR=3.590	GT:AD:DP:GQ:PGT:PID:PL	0/1:1,3:4:60:0|1:84902_A_AGG:123,0,60	1/1:0,2:2:6:1|1:84902_A_AGG:90,6,0
NW_004764635.1	86772	.	T	A	23.19	PASS	AC=2;AF=0.5;AN=4;DP=12;ExcessHet=3.0103;FS=0.000;MLEAC=2;MLEAF=1.00;MQ=60.00;QD=11.60;SOR=2.303	GT:AD:DP:GQ:PL	1/1:0,2:2:6:49,6,0	0/0:.:10:1
NW_004764635.1	87018	.	A	G	23.19	PASS	AC=2;AF=0.5;AN=4;DP=12;ExcessHet=3.0103;FS=0.000;MLEAC=2;MLEAF=1.00;MQ=60.00;QD=11.60;SOR=2.303	GT:AD:DP:GQ:PL	1/1:0,2:2:6:49,6,0	0/0:.:10:1
NW_004764635.1	87649	.	C	T	47.71	PASS	AC=2;AF=0.5;AN=4;DP=13;ExcessHet=3.0103;FS=0.000;MLEAC=2;MLEAF=1.00;MQ=60.00;QD=15.90;SOR=1.179	GT:AD:DP:GQ:PL	1/1:0,3:3:9:74,9,0	0/0:.:10:1
NW_004764635.1	88478	.	A	G	30.72	PASS	AC=2;AF=0.5;AN=4;DP=13;ExcessHet=3.0103;FS=0.000;MLEAC=2;MLEAF=1.00;MQ=60.00;QD=10.24;SOR=2.833	GT:AD:DP:GQ:PL	1/1:0,3:3:9:57,9,0	0/0:.:10:1
NW_004764635.1	99469	.	A	T	23.19	PASS	AC=2;AF=0.5;AN=4;DP=12;ExcessHet=3.0103;FS=0.000;MLEAC=2;MLEAF=1.00;MQ=48.99;QD=11.60;SOR=2.303	GT:AD:DP:GQ:PL	1/1:0,2:2:6:49,6,0	0/0:.:10:1
NW_004764635.1	101824	.	C	A	248.23	PASS	AC=2;AF=0.5;AN=4;DP=17;ExcessHet=3.0103;FS=0.000;MLEAC=2;MLEAF=1.00;MQ=60.00;QD=31.37;SOR=4.174	GT:AD:DP:GQ:PGT:PID:PL	0/0:.:10:1	1/1:0,7:7:21:1|1:101824_C_A:275,21,0
NW_004764635.1	101829	.	G	A	248.23	PASS	AC=2;AF=0.5;AN=4;DP=15;ExcessHet=3.0103;FS=0.000;MLEAC=2;MLEAF=1.00;MQ=60.00;QD=37.91;SOR=3.611	GT:AD:DP:GQ:PGT:PID:PL	0/0:.:10:1	1/1:0,5:5:21:1|1:101824_C_A:275,21,0
NW_004764635.1	108426	.	G	T	21.20	PASS	AC=2;AF=0.5;AN=4;DP=12;ExcessHet=3.0103;FS=0.000;MLEAC=2;MLEAF=1.00;MQ=60.00;QD=10.60;SOR=2.303	GT:AD:DP:GQ:PL	0/0:.:10:1	1/1:0,2:2:6:47,6,0
NW_004764635.1	122196	.	C	T	23.19	PASS	AC=2;AF=0.5;AN=4;DP=12;ExcessHet=3.0103;FS=0.000;MLEAC=2;MLEAF=1.00;MQ=60.00;QD=11.60;SOR=2.303	GT:AD:DP:GQ:PL	0/0:.:10:1	1/1:0,2:2:6:49,6,0
NW_004764635.1	132961	.	T	C	21.20	PASS	AC=2;AF=0.5;AN=4;DP=12;ExcessHet=3.0103;FS=0.000;MLEAC=2;MLEAF=1.00;MQ=48.99;QD=10.60;SOR=0.693	GT:AD:DP:GQ:PL	1/1:0,2:2:6:47,6,0	0/0:.:10:1
NW_004764635.1	137816	.	T	A	198.19	PASS	AC=1;AF=0.25;AN=4;BaseQRankSum=1.10;ClippingRankSum=0.00;DP=42;ExcessHet=3.0103;FS=0.000;MLEAC=1;MLEAF=0.250;MQ=60.00;MQRankSum=0.00;QD=9.91;ReadPosRankSum=1.39;SOR=1.127	GT:AD:DP:GQ:PL	0/1:8,12:20:99:228,0,103	0/0:22,0:22:60:0,60,521
NW_004764635.1	137977	.	C	CAA	444.15	PASS	AC=3;AF=0.75;AN=4;BaseQRankSum=0.502;ClippingRankSum=0.00;DP=26;ExcessHet=3.0103;FS=0.000;MLEAC=3;MLEAF=0.750;MQ=66.31;MQRankSum=2.40;QD=17.08;ReadPosRankSum=-6.700e-02;SOR=2.670	GT:AD:DP:GQ:PL	0/1:5,8:13:66:105,0,66	1/1:0,13:13:40:378,40,0
NW_004764635.1	138131	.	C	A	33.37	PASS	AC=1;AF=0.25;AN=4;BaseQRankSum=-1.150e+00;ClippingRankSum=0.00;DP=14;ExcessHet=3.0103;FS=0.000;MLEAC=1;MLEAF=0.500;MQ=60.00;MQRankSum=0.00;QD=8.34;ReadPosRankSum=1.15;SOR=1.609	GT:AD:DP:GQ:PL	0/0:.:10:1	0/1:1,3:4:14:60,0,14
NW_004764635.1	138226	.	A	AT	31.68	PASS	AC=2;AF=0.5;AN=4;DP=13;ExcessHet=3.0103;FS=0.000;MLEAC=2;MLEAF=1.00;MQ=65.19;QD=10.56;SOR=2.833	GT:AD:DP:GQ:PL	0/0:.:10:1	1/1:0,3:3:9:67,9,0
NW_004764635.1	138483	.	TAA	T	52.67	PASS	AC=2;AF=0.5;AN=4;DP=13;ExcessHet=3.0103;FS=0.000;MLEAC=2;MLEAF=1.00;MQ=60.00;QD=17.56;SOR=2.833	GT:AD:DP:GQ:PL	0/0:.:10:1	1/1:0,3:3:9:88,9,0
NW_004764635.1	138834	.	C	T	194.19	PASS	AC=1;AF=0.25;AN=4;BaseQRankSum=-3.742e+00;ClippingRankSum=0.00;DP=65;ExcessHet=3.0103;FS=0.000;MLEAC=1;MLEAF=0.250;MQ=60.00;MQRankSum=0.00;QD=7.47;ReadPosRankSum=1.39;SOR=0.148	GT:AD:DP:GQ:PGT:PID:PL	0/1:19,7:26:99:0|1:138834_C_T:224,0,745	0/0:39,0:39:99:.:.:0,99,1485
NW_004764635.1	138837	.	T	C	197.19	PASS	AC=1;AF=0.25;AN=4;BaseQRankSum=-4.380e+00;ClippingRankSum=0.00;DP=63;ExcessHet=3.0103;FS=0.000;MLEAC=1;MLEAF=0.250;MQ=60.00;MQRankSum=0.00;QD=8.22;ReadPosRankSum=1.32;SOR=0.180	GT:AD:DP:GQ:PGT:PID:PL	0/1:17,7:24:99:0|1:138834_C_T:227,0,719	0/0:39,0:39:99:.:.:0,99,1485
NW_004764635.1	139038	.	A	G	1950.19	PASS	AC=3;AF=0.75;AN=4;BaseQRankSum=-1.111e+00;ClippingRankSum=0.00;DP=61;ExcessHet=3.0103;FS=0.000;MLEAC=3;MLEAF=0.750;MQ=60.00;MQRankSum=0.00;QD=31.97;ReadPosRankSum=-1.135e+00;SOR=1.852	GT:AD:DP:GQ:PGT:PID:PL	0/1:10,16:26:99:0|1:139038_A_G:518,0,372	1/1:0,35:35:99:1|1:139038_A_G:1462,105,0
NW_004764635.1	139048	.	C	G	2028.19	PASS	AC=3;AF=0.75;AN=4;BaseQRankSum=2.46;ClippingRankSum=0.00;DP=58;ExcessHet=3.0103;FS=0.000;MLEAC=3;MLEAF=0.750;MQ=60.00;MQRankSum=0.00;QD=34.97;ReadPosRankSum=0.062;SOR=1.751	GT:AD:DP:GQ:PGT:PID:PL	0/1:10,13:23:99:0|1:139038_A_G:518,0,372	1/1:0,35:35:99:1|1:139038_A_G:1540,114,0
NW_004764635.1	139129	.	T	TA	927.15	PASS	AC=3;AF=0.75;AN=4;BaseQRankSum=-1.890e-01;ClippingRankSum=0.00;DP=51;ExcessHet=3.0103;FS=0.000;MLEAC=3;MLEAF=0.750;MQ=67.49;MQRankSum=3.16;QD=18.18;ReadPosRankSum=0.398;SOR=5.630	GT:AD:DP:GQ:PL	0/1:2,14:16:44:242,0,44	1/1:0,35:35:99:724,104,0
NW_004764635.1	139444	.	G	GAA	244.63	PASS	AC=2;AF=0.5;AN=4;DP=13;ExcessHet=3.0103;FS=0.000;MLEAC=2;MLEAF=0.500;MQ=61.53;QD=32.13;SOR=3.258	GT:AD:DP:GQ:PL	0/0:9,0:9:0:0,0,52	1/1:0,3:4:27:269,27,0
NW_004764635.1	139836	.	G	A	32.20	PASS	AC=1;AF=0.25;AN=4;BaseQRankSum=-8.420e-01;ClippingRankSum=0.00;DP=15;ExcessHet=3.0103;FS=0.000;MLEAC=1;MLEAF=0.250;MQ=60.00;MQRankSum=0.00;QD=5.37;ReadPosRankSum=0.00;SOR=1.329	GT:AD:DP:GQ:PL	0/1:2,4:6:30:62,0,30	0/0:9,0:9:27:0,27,223
NW_004764635.1	140139	.	A	T	477.19	PASS	AC=3;AF=0.75;AN=4;BaseQRankSum=3.04;ClippingRankSum=0.00;DP=28;ExcessHet=3.0103;FS=0.000;MLEAC=3;MLEAF=0.750;MQ=60.00;MQRankSum=0.00;QD=17.04;ReadPosRankSum=1.58;SOR=2.468	GT:AD:DP:GQ:PL	0/1:6,8:14:99:159,0,100	1/1:0,14:14:42:348,42,0
NW_004764635.1	141524	.	G	C	64.17	PASS	AC=2;AF=0.5;AN=4;DP=12;ExcessHet=3.0103;FS=0.000;MLEAC=2;MLEAF=1.00;MQ=48.99;QD=32.08;SOR=2.303	GT:AD:DP:GQ:PGT:PID:PL	0/0:.:10:1	1/1:0,2:2:6:1|1:141524_G_C:90,6,0
NW_004764635.1	143198	.	C	T	22.05	PASS	AC=2;AF=0.5;AN=4;DP=6;ExcessHet=3.0103;FS=0.000;MLEAC=3;MLEAF=0.750;MQ=60.00;QD=11.02;SOR=2.303	GT:AD:DP:GQ:PL	0/0:4,0:4:0:0,0,52	1/1:0,2:2:6:49,6,0
NW_004764635.1	143318	.	A	AAT	42.13	PASS	AC=2;AF=0.5;AN=4;DP=12;ExcessHet=3.0103;FS=0.000;MLEAC=2;MLEAF=1.00;MQ=63.51;QD=21.07;SOR=2.303	GT:AD:DP:GQ:PL	0/0:.:10:1	1/1:0,2:2:6:77,6,0
NW_004764635.1	144578	.	T	A	153.46	PASS	AC=2;AF=0.5;AN=4;DP=14;ExcessHet=3.0103;FS=0.000;MLEAC=2;MLEAF=1.00;MQ=53.67;QD=33.48;SOR=3.258	GT:AD:DP:GQ:PGT:PID:PL	1/1:0,4:4:12:1|1:144578_T_A:180,12,0	0/0:.:10:1
NW_004764635.1	144580	.	C	T	153.46	PASS	AC=2;AF=0.5;AN=4;DP=14;ExcessHet=3.0103;FS=0.000;MLEAC=2;MLEAF=1.00;MQ=53.67;QD=32.85;SOR=3.258	GT:AD:DP:GQ:PGT:PID:PL	1/1:0,4:4:12:1|1:144578_T_A:180,12,0	0/0:.:10:1
NW_004764635.1	145378	.	C	T	171.21	PASS	AC=2;AF=0.5;AN=4;DP=18;ExcessHet=3.0103;FS=0.000;MLEAC=2;MLEAF=1.00;MQ=41.16;QD=21.40;SOR=4.407	GT:AD:DP:GQ:PL	0/0:.:10:1	1/1:0,8:8:24:198,24,0
NW_004764635.1	145414	.	A	G	211.20	PASS	AC=2;AF=0.5;AN=4;DP=20;ExcessHet=3.0103;FS=0.000;MLEAC=2;MLEAF=1.00;MQ=41.40;QD=21.12;SOR=4.804	GT:AD:DP:GQ:PL	0/0:.:10:1	1/1:0,10:10:30:238,30,0
NW_004764635.1	145450	.	A	G	90.33	PASS	AC=2;AF=0.5;AN=4;DP=15;ExcessHet=3.0103;FS=0.000;MLEAC=2;MLEAF=1.00;MQ=40.45;QD=18.07;SOR=3.611	GT:AD:DP:GQ:PL	0/0:.:10:1	1/1:0,5:5:15:117,15,0
NW_004764635.1	145479	.	G	C	44.71	PASS	AC=2;AF=0.5;AN=4;DP=13;ExcessHet=3.0103;FS=0.000;MLEAC=2;MLEAF=1.00;MQ=39.28;QD=14.90;SOR=2.833	GT:AD:DP:GQ:PL	0/0:.:10:1	1/1:0,3:3:9:71,9,0
NW_004764635.1	146366	.	AT	A	22.16	PASS	AC=2;AF=0.5;AN=4;DP=12;ExcessHet=3.0103;FS=0.000;MLEAC=2;MLEAF=1.00;MQ=53.23;QD=11.08;SOR=2.303	GT:AD:DP:GQ:PL	1/1:0,2:2:6:57,6,0	0/0:.:10:1
NW_004764635.1	146796	.	CTTCTGTTGCAGGCAAGAATA	C	98.82	PASS	AC=2;AF=0.5;AN=4;DP=5;ExcessHet=0.7918;FS=0.000;MLEAC=3;MLEAF=0.750;MQ=60.00;QD=24.71;SOR=3.258	GT:AD:DP:GQ:PL	0/0:1,0:1:3:0,3,23	1/1:0,4:4:13:138,13,0
NW_004764635.1	156118	.	C	T	102.45	PASS	AC=2;AF=0.5;AN=4;DP=8;ExcessHet=0.7918;FS=0.000;MLEAC=2;MLEAF=0.500;MQ=60.00;QD=34.15;SOR=2.833	GT:AD:DP:GQ:PGT:PID:PL	1/1:0,3:3:9:1|1:156113_T_C:135,9,0	0/0:5,0:5:12:.:.:0,12,180
NW_004764635.1	156199	.	A	G	186.21	PASS	AC=2;AF=0.5;AN=4;DP=19;ExcessHet=3.0103;FS=0.000;MLEAC=2;MLEAF=1.00;MQ=56.92;QD=20.69;SOR=4.615	GT:AD:DP:GQ:PL	0/0:.:10:1	1/1:0,9:9:27:213,27,0
NW_004764635.1	156571	.	T	C	526.44	PASS	AC=2;AF=0.5;AN=4;DP=27;ExcessHet=3.0103;FS=0.000;MLEAC=3;MLEAF=0.750;MQ=60.00;QD=29.16;SOR=5.421	GT:AD:DP:GQ:PGT:PID:PL	0/0:13,0:13:0:.:.:0,0,74	1/1:0,14:14:42:1|1:156571_T_C:555,42,0
NW_004764635.1	156593	.	A	T	481.20	PASS	AC=2;AF=0.5;AN=4;DP=21;ExcessHet=3.0103;FS=0.000;MLEAC=2;MLEAF=1.00;MQ=42.43;QD=29.80;SOR=4.977	GT:AD:DP:GQ:PGT:PID:PL	0/0:.:10:1	1/1:0,11:11:36:1|1:156571_T_C:508,36,0
NW_004764635.1	156694	.	A	AGAAAT	189.29	PASS	AC=2;AF=0.5;AN=4;DP=15;ExcessHet=3.0103;FS=0.000;MLEAC=2;MLEAF=1.00;MQ=70.00;QD=30.58;SOR=3.611	GT:AD:DP:GQ:PL	0/0:.:10:1	1/1:0,5:5:15:225,15,0
NW_004764635.1	156782	.	A	G	132.22	PASS	AC=1;AF=0.25;AN=4;BaseQRankSum=2.74;ClippingRankSum=0.00;DP=24;ExcessHet=3.0103;FS=0.000;MLEAC=1;MLEAF=0.250;MQ=60.98;MQRankSum=-1.097e+00;QD=12.02;ReadPosRankSum=-2.744e+00;SOR=1.802	GT:AD:DP:GQ:PL	0/1:3,8:11:22:162,0,22	0/0:13,0:13:24:0,24,360
NW_004764635.1	157102	.	G	T	188.19	PASS	AC=1;AF=0.25;AN=4;BaseQRankSum=2.92;ClippingRankSum=0.00;DP=39;ExcessHet=3.0103;FS=0.000;MLEAC=1;MLEAF=0.250;MQ=60.00;MQRankSum=0.00;QD=10.45;ReadPosRankSum=0.590;SOR=1.179	GT:AD:DP:GQ:PL	0/1:7,11:18:99:218,0,113	0/0:21,0:21:51:0,51,765
NW_004764635.1	157128	.	C	T	113.19	PASS	AC=1;AF=0.25;AN=4;BaseQRankSum=-1.301e+00;ClippingRankSum=0.00;DP=43;ExcessHet=3.0103;FS=3.468;MLEAC=1;MLEAF=0.250;MQ=60.00;MQRankSum=0.00;QD=5.66;ReadPosRankSum=1.33;SOR=0.132	GT:AD:DP:GQ:PL	0/1:11,9:20:99:143,0,217	0/0:23,0:23:51:0,51,765
NW_004764635.1	157241	.	T	C	103.19	PASS	AC=1;AF=0.25;AN=4;BaseQRankSum=-7.460e-01;ClippingRankSum=0.00;DP=35;ExcessHet=3.0103;FS=0.000;MLEAC=1;MLEAF=0.250;MQ=60.00;MQRankSum=0.00;QD=5.43;ReadPosRankSum=1.77;SOR=0.446	GT:AD:DP:GQ:PL	0/1:11,8:19:99:133,0,210	0/0:16,0:16:48:0,48,357
NW_004764635.1	157394	.	T	C	112.19	PASS	AC=1;AF=0.25;AN=4;BaseQRankSum=-6.600e-01;ClippingRankSum=0.00;DP=21;ExcessHet=3.0103;FS=0.000;MLEAC=1;MLEAF=0.250;MQ=60.00;MQRankSum=0.00;QD=10.20;ReadPosRankSum=0.099;SOR=1.802	GT:AD:DP:GQ:PL	0/1:3,8:11:39:142,0,39	0/0:10,0:10:30:0,30,210
NW_004764635.1	157456	.	T	A	52.19	PASS	AC=1;AF=0.25;AN=4;BaseQRankSum=-3.588e+00;ClippingRankSum=0.00;DP=30;ExcessHet=3.0103;FS=0.000;MLEAC=1;MLEAF=0.250;MQ=60.00;MQRankSum=0.00;QD=3.73;ReadPosRankSum=1.84;SOR=0.473	GT:AD:DP:GQ:PL	0/1:8,6:14:82:82,0,156	0/0:16,0:16:45:0,45,675
NW_004764635.1	157640	.	C	A	89.21	PASS	AC=1;AF=0.25;AN=4;BaseQRankSum=1.27;ClippingRankSum=0.00;DP=24;ExcessHet=3.0103;FS=0.000;MLEAC=1;MLEAF=0.250;MQ=60.00;MQRankSum=0.00;QD=8.92;ReadPosRankSum=1.16;SOR=1.085	GT:AD:DP:GQ:PL	0/1:4,6:10:71:119,0,71	0/0:14,0:14:24:0,24,360
NW_004764635.1	157807	.	T	C	90.54	PASS	AC=1;AF=0.25;AN=4;BaseQRankSum=-1.645e+00;ClippingRankSum=0.00;DP=9;ExcessHet=3.0103;FS=0.000;MLEAC=1;MLEAF=0.250;MQ=60.00;MQRankSum=0.00;QD=18.11;ReadPosRankSum=-1.645e+00;SOR=1.022	GT:AD:DP:GQ:PGT:PID:PL	0/1:2,3:5:82:0|1:157807_T_C:120,0,82	0/0:4,0:4:12:.:.:0,12,91
NW_004764635.1	157816	.	A	G	131.54	PASS	AC=1;AF=0.25;AN=4;BaseQRankSum=0.00;ClippingRankSum=0.00;DP=11;ExcessHet=3.0103;FS=0.000;MLEAC=1;MLEAF=0.250;MQ=60.00;MQRankSum=0.00;QD=18.79;ReadPosRankSum=-7.120e-01;SOR=1.609	GT:AD:DP:GQ:PGT:PID:PL	0/1:2,5:7:76:0|1:157807_T_C:161,0,76	0/0:4,0:4:12:.:.:0,12,91
NW_004764635.1	157920	.	AT	A,ATTT	319.31	PASS	AC=2,2;AF=0.5,0.5;AN=4;DP=11;ExcessHet=3.0103;FS=0.000;MLEAC=2,2;MLEAF=0.500,0.500;MQ=62.76;QD=29.03;SOR=4.977	GT:AD:DP:GQ:PGT:PID:PL	1/1:0,4,0:4:12:1|1:157920_AT_A:158,12,0,158,12,158	2/2:0,0,7:7:21:.:.:197,197,197,21,21,0
NW_004764635.1	157932	.	T	A	113.29	PASS	AC=1;AF=0.25;AN=4;BaseQRankSum=-1.282e+00;ClippingRankSum=0.00;DP=16;ExcessHet=3.0103;FS=0.000;MLEAC=1;MLEAF=0.250;MQ=60.00;MQRankSum=0.00;QD=22.66;ReadPosRankSum=1.28;SOR=1.981	GT:AD:DP:GQ:PGT:PID:PL	0/1:1,4:5:8:0|1:157920_AT_A:142,0,8	0/0:11,0:11:8:.:.:0,8,209
NW_004764635.1	157995	.	G	C	100.45	PASS	AC=3;AF=0.75;AN=4;BaseQRankSum=1.15;ClippingRankSum=0.00;DP=7;ExcessHet=3.0103;FS=0.000;MLEAC=3;MLEAF=0.750;MQ=60.00;MQRankSum=0.00;QD=14.35;ReadPosRankSum=0.319;SOR=2.584	GT:AD:DP:GQ:PL	0/1:1,3:4:11:59,0,11	1/1:0,3:3:9:70,9,0
NW_004764635.1	158233	.	A	G	29.40	PASS	AC=1;AF=0.25;AN=4;BaseQRankSum=1.15;ClippingRankSum=0.00;DP=11;ExcessHet=3.0103;FS=0.000;MLEAC=1;MLEAF=0.250;MQ=60.00;MQRankSum=0.00;QD=7.35;ReadPosRankSum=-1.150e+00;SOR=1.609	GT:AD:DP:GQ:PL	0/1:1,3:4:11:59,0,11	0/0:7,0:7:18:0,18,270
NW_004764635.1	159070	.	A	G	30.21	PASS	AC=1;AF=0.25;AN=4;BaseQRankSum=0.967;ClippingRankSum=0.00;DP=15;ExcessHet=3.0103;FS=0.000;MLEAC=1;MLEAF=0.250;MQ=60.00;MQRankSum=0.00;QD=5.04;ReadPosRankSum=0.842;SOR=0.307	GT:AD:DP:GQ:PGT:PID:PL	0/1:4,2:6:60:0|1:159070_A_G:60,0,156	0/0:9,0:9:24:.:.:0,24,360
NW_004764635.1	159076	.	A	G	30.20	PASS	AC=1;AF=0.25;AN=4;BaseQRankSum=0.00;ClippingRankSum=0.00;DP=15;ExcessHet=3.0103;FS=0.000;MLEAC=1;MLEAF=0.250;MQ=60.00;MQRankSum=0.00;QD=5.03;ReadPosRankSum=0.524;SOR=0.307	GT:AD:DP:GQ:PGT:PID:PL	0/1:4,2:6:60:0|1:159070_A_G:60,0,156	0/0:9,0:9:27:.:.:0,27,198
NW_004764635.1	159328	.	C	T	218.23	PASS	AC=3;AF=0.75;AN=4;BaseQRankSum=0.00;ClippingRankSum=0.00;DP=15;ExcessHet=3.0103;FS=0.000;MLEAC=3;MLEAF=0.750;MQ=60.00;MQRankSum=0.00;QD=14.55;ReadPosRankSum=-1.350e-01;SOR=2.448	GT:AD:DP:GQ:PL	0/1:3,5:8:47:95,0,47	1/1:0,7:7:21:153,21,0
NW_004764635.1	159452	.	T	C	308.19	PASS	AC=3;AF=0.75;AN=4;BaseQRankSum=-1.408e+00;ClippingRankSum=0.00;DP=24;ExcessHet=3.0103;FS=0.000;MLEAC=3;MLEAF=0.750;MQ=60.00;MQRankSum=0.00;QD=12.84;ReadPosRankSum=1.36;SOR=1.802	GT:AD:DP:GQ:PL	0/1:7,5:12:69:69,0,140	1/1:0,12:12:35:269,35,0
NW_004764635.1	159789	.	T	C	186.23	PASS	AC=3;AF=0.75;AN=4;BaseQRankSum=-2.189e+00;ClippingRankSum=0.00;DP=14;ExcessHet=3.0103;FS=0.000;MLEAC=3;MLEAF=0.750;MQ=60.00;MQRankSum=0.00;QD=13.30;ReadPosRankSum=0.484;SOR=1.765	GT:AD:DP:GQ:PL	0/1:4,3:7:50:50,0,83	1/1:0,7:7:21:166,21,0
NW_004764635.1	159803	.	C	T	175.22	PASS	AC=3;AF=0.75;AN=4;BaseQRankSum=-4.310e-01;ClippingRankSum=0.00;DP=12;ExcessHet=3.0103;FS=0.000;MLEAC=3;MLEAF=0.750;MQ=60.00;MQRankSum=0.00;QD=14.60;ReadPosRankSum=0.431;SOR=2.670	GT:AD:DP:GQ:PL	0/1:2,2:4:23:23,0,36	1/1:0,8:8:24:182,24,0
NW_004764635.1	159990	.	G	A	113.51	PASS	AC=2;AF=0.5;AN=4;DP=10;ExcessHet=3.0103;FS=0.000;MLEAC=3;MLEAF=0.750;MQ=60.00;QD=16.22;SOR=4.174	GT:AD:DP:GQ:PL	0/0:3,0:3:0:0,0,40	1/1:0,7:7:20:142,20,0
NW_004764635.1	161156	.	T	C	163.21	PASS	AC=2;AF=0.5;AN=4;DP=10;ExcessHet=3.0103;FS=0.000;MLEAC=2;MLEAF=0.500;MQ=60.00;QD=20.40;SOR=4.407	GT:AD:DP:GQ:PL	0/0:2,0:2:0:0,0,1	1/1:0,8:8:24:190,24,0
NW_004764635.1	161519	.	T	A	21.20	PASS	AC=2;AF=0.5;AN=4;DP=12;ExcessHet=3.0103;FS=0.000;MLEAC=2;MLEAF=1.00;MQ=48.99;QD=10.60;SOR=2.303	GT:AD:DP:GQ:PL	0/0:.:10:1	1/1:0,2:2:6:47,6,0
NW_004764635.1	168650	.	G	T	23.19	PASS	AC=2;AF=0.5;AN=4;DP=12;ExcessHet=3.0103;FS=0.000;MLEAC=2;MLEAF=1.00;MQ=42.43;QD=11.60;SOR=2.303	GT:AD:DP:GQ:PL	0/0:.:10:1	1/1:0,2:2:6:49,6,0
NW_004764635.1	169357	.	C	A	24.19	PASS	AC=2;AF=0.5;AN=4;DP=12;ExcessHet=3.0103;FS=0.000;MLEAC=2;MLEAF=1.00;MQ=60.00;QD=12.09;SOR=2.303	GT:AD:DP:GQ:PL	1/1:0,2:2:6:50,6,0	0/0:.:10:1
NW_004764635.1	169393	.	A	G	21.20	PASS	AC=2;AF=0.5;AN=4;DP=12;ExcessHet=3.0103;FS=0.000;MLEAC=2;MLEAF=1.00;MQ=60.00;QD=10.60;SOR=2.303	GT:AD:DP:GQ:PL	1/1:0,2:2:6:47,6,0	0/0:.:10:1
NW_004764635.1	170790	.	T	A	29.45	PASS	AC=1;AF=0.25;AN=4;BaseQRankSum=-6.740e-01;ClippingRankSum=0.00;DP=9;ExcessHet=3.0103;FS=0.000;MLEAC=1;MLEAF=0.250;MQ=60.00;MQRankSum=0.00;QD=7.36;ReadPosRankSum=-1.150e+00;SOR=1.609	GT:AD:DP:GQ:PL	0/1:1,3:4:13:59,0,13	0/0:5,0:5:15:0,15,108
NW_004764635.1	170978	.	A	G	68.86	PASS	AC=3;AF=0.75;AN=4;BaseQRankSum=-1.645e+00;ClippingRankSum=0.00;DP=8;ExcessHet=3.0103;FS=0.000;MLEAC=3;MLEAF=0.750;MQ=60.00;MQRankSum=0.00;QD=8.61;ReadPosRankSum=-6.740e-01;SOR=1.179	GT:AD:DP:GQ:PL	0/1:3,2:5:30:30,0,59	1/1:0,3:3:9:68,9,0
NW_004764635.1	171122	.	C	T	70.41	PASS	AC=1;AF=0.25;AN=4;BaseQRankSum=0.00;ClippingRankSum=0.00;DP=14;ExcessHet=3.0103;FS=0.000;MLEAC=1;MLEAF=0.250;MQ=60.00;MQRankSum=0.00;QD=10.06;ReadPosRankSum=0.712;SOR=1.609	GT:AD:DP:GQ:PL	0/1:2,5:7:26:98,0,26	0/0:7,0:7:3:0,3,113
NW_004764635.1	172027	.	G	A	143.50	PASS	AC=2;AF=0.5;AN=4;DP=11;ExcessHet=3.0103;FS=0.000;MLEAC=3;MLEAF=0.750;MQ=60.00;QD=20.50;SOR=4.174	GT:AD:DP:GQ:PL	0/0:4,0:4:0:0,0,43	1/1:0,7:7:21:172,21,0
NW_004764635.1	172385	.	G	A	95.33	PASS	AC=3;AF=0.75;AN=4;BaseQRankSum=-1.150e+00;ClippingRankSum=0.00;DP=7;ExcessHet=3.0103;FS=0.000;MLEAC=3;MLEAF=0.750;MQ=60.00;MQRankSum=0.00;QD=13.62;ReadPosRankSum=0.319;SOR=2.584	GT:AD:DP:GQ:PL	0/1:1,3:4:12:56,0,12	1/1:0,3:3:9:68,9,0
NW_004764635.1	175121	.	G	T	23.19	PASS	AC=2;AF=0.5;AN=4;DP=12;ExcessHet=3.0103;FS=0.000;MLEAC=2;MLEAF=1.00;MQ=42.43;QD=11.60;SOR=2.303	GT:AD:DP:GQ:PL	0/0:.:10:1	1/1:0,2:2:6:49,6,0
NW_004764635.1	176673	.	G	A	23.19	PASS	AC=2;AF=0.5;AN=4;DP=12;ExcessHet=3.0103;FS=0.000;MLEAC=2;MLEAF=1.00;MQ=48.99;QD=11.60;SOR=2.303	GT:AD:DP:GQ:PL	1/1:0,2:2:6:49,6,0	0/0:.:10:1
NW_004764635.1	176850	.	T	C	21.20	PASS	AC=2;AF=0.5;AN=4;DP=12;ExcessHet=3.0103;FS=0.000;MLEAC=2;MLEAF=1.00;MQ=60.00;QD=10.60;SOR=2.303	GT:AD:DP:GQ:PL	0/0:.:10:1	1/1:0,2:2:6:47,6,0
NW_004764635.1	178563	.	T	A	22.20	PASS	AC=2;AF=0.5;AN=4;DP=12;ExcessHet=3.0103;FS=0.000;MLEAC=2;MLEAF=1.00;MQ=60.00;QD=11.10;SOR=2.303	GT:AD:DP:GQ:PL	0/0:.:10:1	1/1:0,2:2:6:48,6,0
NW_004764635.1	180422	.	T	C	21.20	PASS	AC=2;AF=0.5;AN=4;DP=12;ExcessHet=3.0103;FS=0.000;MLEAC=2;MLEAF=1.00;MQ=48.99;QD=10.60;SOR=2.303	GT:AD:DP:GQ:PL	0/0:.:10:1	1/1:0,2:2:6:47,6,0
NW_004764635.1	180452	.	G	T	21.20	PASS	AC=2;AF=0.5;AN=4;DP=12;ExcessHet=3.0103;FS=0.000;MLEAC=2;MLEAF=1.00;MQ=48.99;QD=10.60;SOR=2.303	GT:AD:DP:GQ:PL	0/0:.:10:1	1/1:0,2:2:6:47,6,0
NW_004764635.1	183405	.	A	G	104.19	PASS	AC=1;AF=0.25;AN=4;BaseQRankSum=0.00;ClippingRankSum=0.00;DP=29;ExcessHet=3.0103;FS=0.000;MLEAC=1;MLEAF=0.250;MQ=60.00;MQRankSum=0.00;QD=8.01;ReadPosRankSum=1.76;SOR=0.836	GT:AD:DP:GQ:PL	0/1:6,7:13:99:134,0,109	0/0:16,0:16:48:0,48,391
NW_004764635.1	184220	.	T	TG	84.24	PASS	AC=1;AF=0.25;AN=4;BaseQRankSum=-1.150e+00;ClippingRankSum=0.00;DP=10;ExcessHet=3.0103;FS=0.000;MLEAC=1;MLEAF=0.250;MQ=63.93;MQRankSum=1.15;QD=21.06;ReadPosRankSum=1.15;SOR=1.609	GT:AD:DP:GQ:PGT:PID:PL	0/1:1,3:4:33:0|1:184220_T_TG:123,0,33	0/0:6,0:6:18:.:.:0,18,128
NW_004764635.1	184228	.	C	A	93.37	PASS	AC=1;AF=0.25;AN=4;BaseQRankSum=1.15;ClippingRankSum=0.00;DP=10;ExcessHet=3.0103;FS=0.000;MLEAC=1;MLEAF=0.250;MQ=63.93;MQRankSum=1.15;QD=23.34;ReadPosRankSum=1.15;SOR=1.609	GT:AD:DP:GQ:PGT:PID:PL	0/1:1,3:4:33:0|1:184220_T_TG:123,0,33	0/0:6,0:6:15:.:.:0,15,225
NW_004764635.1	184612	.	C	CT	100.24	PASS	AC=1;AF=0.25;AN=4;BaseQRankSum=0.00;ClippingRankSum=0.00;DP=12;ExcessHet=3.0103;FS=0.000;MLEAC=1;MLEAF=0.250;MQ=63.51;MQRankSum=1.28;QD=16.71;ReadPosRankSum=0.385;SOR=0.693	GT:AD:DP:GQ:PGT:PID:PL	0/1:3,3:6:99:0|1:184612_C_CT:139,0,110	0/0:6,0:6:18:.:.:0,18,130
NW_004764635.1	184616	.	T	A	109.37	PASS	AC=1;AF=0.25;AN=4;BaseQRankSum=1.58;ClippingRankSum=0.00;DP=13;ExcessHet=3.0103;FS=0.000;MLEAC=1;MLEAF=0.250;MQ=63.02;MQRankSum=1.07;QD=15.62;ReadPosRankSum=-3.280e-01;SOR=0.941	GT:AD:DP:GQ:PGT:PID:PL	0/1:3,4:7:99:0|1:184612_C_CT:139,0,110	0/0:6,0:6:15:.:.:0,15,225
NW_004764635.1	184738	.	T	C	61.35	PASS	AC=2;AF=0.5;AN=4;DP=11;ExcessHet=0.7918;FS=0.000;MLEAC=2;MLEAF=0.500;MQ=60.00;QD=15.34;SOR=3.258	GT:AD:DP:GQ:PL	1/1:0,4:4:12:95,12,0	0/0:7,0:7:18:0,18,270
NW_004764635.1	184819	.	A	T	177.54	PASS	AC=1;AF=0.25;AN=4;BaseQRankSum=1.38;ClippingRankSum=0.00;DP=10;ExcessHet=3.0103;FS=0.000;MLEAC=1;MLEAF=0.250;MQ=60.00;MQRankSum=0.00;QD=29.59;ReadPosRankSum=0.674;SOR=2.303	GT:AD:DP:GQ:PGT:PID:PL	0/1:1,5:6:27:0|1:184819_A_T:207,0,27	0/0:4,0:4:12:.:.:0,12,92
NW_004764635.1	184820	.	A	G	177.54	PASS	AC=1;AF=0.25;AN=4;BaseQRankSum=-1.383e+00;ClippingRankSum=0.00;DP=10;ExcessHet=3.0103;FS=0.000;MLEAC=1;MLEAF=0.250;MQ=60.00;MQRankSum=0.00;QD=29.59;ReadPosRankSum=0.674;SOR=2.303	GT:AD:DP:GQ:PGT:PID:PL	0/1:1,5:6:27:0|1:184819_A_T:207,0,27	0/0:4,0:4:12:.:.:0,12,92
NW_004764635.1	184974	.	CGG	C	112.50	PASS	AC=1;AF=0.25;AN=4;BaseQRankSum=0.967;ClippingRankSum=0.00;DP=10;ExcessHet=3.0103;FS=0.000;MLEAC=1;MLEAF=0.250;MQ=65.19;MQRankSum=1.28;QD=18.75;ReadPosRankSum=-1.282e+00;SOR=1.329	GT:AD:DP:GQ:PGT:PID:PL	0/1:2,4:6:72:0|1:184974_CGG_C:151,0,72	0/0:4,0:4:12:.:.:0,12,91
NW_004764635.1	184978	.	TAACCGG	T	112.50	PASS	AC=1;AF=0.25;AN=4;BaseQRankSum=1.83;ClippingRankSum=0.00;DP=10;ExcessHet=3.0103;FS=0.000;MLEAC=1;MLEAF=0.250;MQ=65.19;MQRankSum=1.28;QD=18.75;SOR=1.329	GT:AD:DP:GQ:PGT:PID:PL	0/1:2,4:6:72:0|1:184974_CGG_C:151,0,72	0/0:4,0:4:12:.:.:0,12,91
NW_004764635.1	185040	.	T	G	93.13	PASS	AC=1;AF=0.25;AN=4;BaseQRankSum=-1.068e+00;ClippingRankSum=0.00;DP=11;ExcessHet=3.0103;FS=0.000;MLEAC=1;MLEAF=0.250;MQ=63.02;MQRankSum=0.366;QD=13.30;ReadPosRankSum=-3.660e-01;SOR=2.584	GT:AD:DP:GQ:PL	0/1:1,6:7:4:122,0,4	0/0:4,0:4:12:0,12,95
NW_004764635.1	185073	.	T	G	117.30	PASS	AC=1;AF=0.25;AN=4;BaseQRankSum=2.20;ClippingRankSum=0.00;DP=15;ExcessHet=3.0103;FS=0.000;MLEAC=1;MLEAF=0.250;MQ=60.00;MQRankSum=0.00;QD=13.03;ReadPosRankSum=0.812;SOR=2.093	GT:AD:DP:GQ:PL	0/1:2,7:9:19:147,0,19	0/0:6,0:6:18:0,18,135
NW_004764635.1	185215	.	G	C	47.40	PASS	AC=1;AF=0.25;AN=4;BaseQRankSum=0.967;ClippingRankSum=0.00;DP=14;ExcessHet=3.0103;FS=0.000;MLEAC=1;MLEAF=0.250;MQ=60.00;MQRankSum=0.00;QD=7.90;ReadPosRankSum=0.00;SOR=1.329	GT:AD:DP:GQ:PL	0/1:2,4:6:16:77,0,16	0/0:8,0:8:15:0,15,225
NW_004764635.1	185496	.	C	T	439.19	PASS	AC=1;AF=0.25;AN=4;BaseQRankSum=-9.770e-01;ClippingRankSum=0.00;DP=94;ExcessHet=3.0103;FS=0.000;MLEAC=1;MLEAF=0.250;MQ=60.00;MQRankSum=0.00;QD=8.96;ReadPosRankSum=-4.040e-01;SOR=0.909	GT:AD:DP:GQ:PL	0/1:22,27:49:99:469,0,387	0/0:45,0:45:99:0,101,1114
NW_004764635.1	185796	.	T	A	382.19	PASS	AC=1;AF=0.25;AN=4;BaseQRankSum=-2.420e-01;ClippingRankSum=0.00;DP=93;ExcessHet=3.0103;FS=3.104;MLEAC=1;MLEAF=0.250;MQ=60.00;MQRankSum=0.00;QD=7.96;ReadPosRankSum=-8.420e-01;SOR=2.454	GT:AD:DP:GQ:PL	0/1:24,24:48:99:412,0,406	0/0:45,0:45:99:0,101,1114
NW_004764635.1	186116	.	A	G	737.19	PASS	AC=3;AF=0.75;AN=4;BaseQRankSum=-1.275e+00;ClippingRankSum=0.00;DP=50;ExcessHet=3.0103;FS=0.000;MLEAC=3;MLEAF=0.750;MQ=60.00;MQRankSum=0.00;QD=14.74;ReadPosRankSum=0.726;SOR=2.124	GT:AD:DP:GQ:PL	0/1:13,7:20:99:106,0,259	1/1:0,30:30:88:661,88,0
NW_004764635.1	198487	.	C	G	90.33	PASS	AC=2;AF=0.5;AN=4;DP=15;ExcessHet=3.0103;FS=0.000;MLEAC=2;MLEAF=1.00;MQ=50.71;QD=18.07;SOR=3.611	GT:AD:DP:GQ:PL	0/0:.:10:1	1/1:0,5:5:15:117,15,0
NW_004764635.1	199480	.	C	A	47.54	PASS	AC=1;AF=0.25;AN=4;BaseQRankSum=0.00;ClippingRankSum=0.00;DP=10;ExcessHet=3.0103;FS=0.000;MLEAC=1;MLEAF=0.250;MQ=60.00;MQRankSum=0.00;QD=7.92;ReadPosRankSum=0.524;SOR=1.329	GT:AD:DP:GQ:PL	0/1:2,4:6:29:77,0,29	0/0:4,0:4:12:0,12,85
NW_004764635.1	200015	.	C	T	26.38	PASS	AC=1;AF=0.25;AN=4;BaseQRankSum=-1.465e+00;ClippingRankSum=0.00;DP=13;ExcessHet=3.0103;FS=0.000;MLEAC=1;MLEAF=0.250;MQ=60.00;MQRankSum=0.00;QD=3.30;ReadPosRankSum=0.674;SOR=0.693	GT:AD:DP:GQ:PL	0/1:4,4:8:56:56,0,73	0/0:5,0:5:15:0,15,114
NW_004764635.1	200504	.	G	A	49.37	PASS	AC=1;AF=0.25;AN=4;BaseQRankSum=1.07;ClippingRankSum=0.00;DP=13;ExcessHet=3.0103;FS=0.000;MLEAC=1;MLEAF=0.250;MQ=60.00;MQRankSum=0.00;QD=6.17;ReadPosRankSum=-8.420e-01;SOR=0.693	GT:AD:DP:GQ:PL	0/1:4,4:8:74:79,0,74	0/0:5,0:5:15:0,15,111
NW_004764635.1	200522	.	A	G	48.86	PASS	AC=1;AF=0.25;AN=4;BaseQRankSum=0.00;ClippingRankSum=0.00;DP=12;ExcessHet=3.0103;FS=0.000;MLEAC=1;MLEAF=0.250;MQ=60.00;MQRankSum=0.00;QD=6.98;ReadPosRankSum=1.37;SOR=0.941	GT:AD:DP:GQ:PL	0/1:3,4:7:53:78,0,53	0/0:5,0:5:9:0,9,135
NW_004764635.1	200613	.	C	A	305.83	PASS	AC=3;AF=0.75;AN=4;BaseQRankSum=1.15;ClippingRankSum=0.00;DP=15;ExcessHet=3.0103;FS=0.000;MLEAC=3;MLEAF=0.750;MQ=60.00;MQRankSum=0.00;QD=20.39;ReadPosRankSum=0.319;SOR=4.047	GT:AD:DP:GQ:PL	0/1:1,3:4:11:62,0,11	1/1:0,11:11:33:273,33,0
NW_004764635.1	201603	.	G	A	73.21	PASS	AC=1;AF=0.25;AN=4;BaseQRankSum=2.19;ClippingRankSum=0.00;DP=15;ExcessHet=3.0103;FS=0.000;MLEAC=1;MLEAF=0.250;MQ=60.00;MQRankSum=0.00;QD=10.46;ReadPosRankSum=0.566;SOR=0.495	GT:AD:DP:GQ:PGT:PID:PL	0/1:4,3:7:99:0|1:201603_G_A:103,0,147	0/0:8,0:8:24:.:.:0,24,166
NW_004764635.1	201604	.	C	T	73.21	PASS	AC=1;AF=0.25;AN=4;BaseQRankSum=-1.465e+00;ClippingRankSum=0.00;DP=15;ExcessHet=3.0103;FS=0.000;MLEAC=1;MLEAF=0.250;MQ=60.00;MQRankSum=0.00;QD=10.46;ReadPosRankSum=0.566;SOR=0.495	GT:AD:DP:GQ:PGT:PID:PL	0/1:4,3:7:99:0|1:201603_G_A:103,0,147	0/0:8,0:8:24:.:.:0,24,166
NW_004764635.1	202154	.	C	T	68.19	PASS	AC=1;AF=0.25;AN=4;BaseQRankSum=-2.670e+00;ClippingRankSum=0.00;DP=25;ExcessHet=3.0103;FS=0.000;MLEAC=1;MLEAF=0.250;MQ=60.00;MQRankSum=0.00;QD=5.25;ReadPosRankSum=0.640;SOR=0.569	GT:AD:DP:GQ:PL	0/1:7,6:13:98:98,0,113	0/0:12,0:12:33:0,33,495
NW_004764635.1	202270	.	G	A	131.57	PASS	AC=2;AF=0.5;AN=4;DP=17;ExcessHet=0.7918;FS=0.000;MLEAC=2;MLEAF=0.500;MQ=60.00;QD=18.80;SOR=4.174	GT:AD:DP:GQ:PL	1/1:0,7:7:21:166,21,0	0/0:10,0:10:24:0,24,360
NW_004764635.1	202910	.	T	C	106.19	PASS	AC=1;AF=0.25;AN=4;BaseQRankSum=3.04;ClippingRankSum=0.00;DP=38;ExcessHet=3.0103;FS=0.000;MLEAC=1;MLEAF=0.250;MQ=60.00;MQRankSum=0.00;QD=5.06;ReadPosRankSum=0.118;SOR=0.465	GT:AD:DP:GQ:PL	0/1:12,9:21:99:136,0,210	0/0:17,0:17:51:0,51,378
NW_004764635.1	202946	.	T	A	123.19	PASS	AC=1;AF=0.25;AN=4;BaseQRankSum=-3.800e-01;ClippingRankSum=0.00;DP=28;ExcessHet=3.0103;FS=0.000;MLEAC=1;MLEAF=0.250;MQ=60.00;MQRankSum=0.00;QD=7.70;ReadPosRankSum=-1.540e-01;SOR=0.941	GT:AD:DP:GQ:PL	0/1:7,9:16:99:153,0,123	0/0:12,0:12:36:0,36,267
NW_004764635.1	203033	.	A	C	60.19	PASS	AC=1;AF=0.25;AN=4;BaseQRankSum=-2.369e+00;ClippingRankSum=0.00;DP=26;ExcessHet=3.0103;FS=0.000;MLEAC=1;MLEAF=0.250;MQ=60.00;MQRankSum=0.00;QD=7.52;ReadPosRankSum=-1.150e+00;SOR=1.179	GT:AD:DP:GQ:PL	0/1:3,5:8:50:90,0,50	0/0:18,0:18:42:0,42,630
NW_004764635.1	203054	.	C	A	70.33	PASS	AC=1;AF=0.25;AN=4;BaseQRankSum=1.29;ClippingRankSum=0.00;DP=19;ExcessHet=3.0103;FS=0.000;MLEAC=1;MLEAF=0.250;MQ=60.00;MQRankSum=0.00;QD=8.79;ReadPosRankSum=0.732;SOR=1.179	GT:AD:DP:GQ:PL	0/1:3,5:8:52:100,0,52	0/0:11,0:11:16:0,16,217
NW_004764635.1	203265	.	C	G	121.19	PASS	AC=1;AF=0.25;AN=4;BaseQRankSum=0.566;ClippingRankSum=0.00;DP=36;ExcessHet=3.0103;FS=0.000;MLEAC=1;MLEAF=0.250;MQ=60.00;MQRankSum=0.00;QD=8.66;ReadPosRankSum=-5.840e-01;SOR=0.976	GT:AD:DP:GQ:PL	0/1:6,8:14:89:151,0,89	0/0:22,0:22:63:0,63,945
NW_004764635.1	203387	.	A	G	448.19	PASS	AC=3;AF=0.75;AN=4;BaseQRankSum=-8.120e-01;ClippingRankSum=0.00;DP=29;ExcessHet=3.0103;FS=0.000;MLEAC=3;MLEAF=0.750;MQ=60.00;MQRankSum=0.00;QD=15.45;ReadPosRankSum=1.36;SOR=2.226	GT:AD:DP:GQ:PL	0/1:7,5:12:73:73,0,125	1/1:0,17:17:51:405,51,0
NW_004764635.1	203609	.	C	A	128.19	PASS	AC=1;AF=0.25;AN=4;BaseQRankSum=3.42;ClippingRankSum=0.00;DP=34;ExcessHet=3.0103;FS=0.000;MLEAC=1;MLEAF=0.250;MQ=60.00;MQRankSum=0.00;QD=7.54;ReadPosRankSum=0.821;SOR=0.804	GT:AD:DP:GQ:PL	0/1:8,9:17:99:158,0,106	0/0:17,0:17:48:0,48,720
NW_004764635.1	203659	.	T	A	134.19	PASS	AC=1;AF=0.25;AN=4;BaseQRankSum=-4.260e-01;ClippingRankSum=0.00;DP=42;ExcessHet=3.0103;FS=0.000;MLEAC=1;MLEAF=0.250;MQ=60.00;MQRankSum=0.00;QD=6.71;ReadPosRankSum=-3.780e-01;SOR=0.693	GT:AD:DP:GQ:PL	0/1:10,10:20:99:164,0,170	0/0:22,0:22:51:0,51,765
NW_004764635.1	203712	.	G	A	256.19	PASS	AC=1;AF=0.25;AN=4;BaseQRankSum=3.08;ClippingRankSum=0.00;DP=50;ExcessHet=3.0103;FS=0.000;MLEAC=1;MLEAF=0.250;MQ=60.00;MQRankSum=0.00;QD=10.25;ReadPosRankSum=0.540;SOR=1.136	GT:AD:DP:GQ:PL	0/1:10,15:25:99:286,0,152	0/0:25,0:25:66:0,66,990
NW_004764635.1	203798	.	C	T	40.19	PASS	AC=1;AF=0.25;AN=4;BaseQRankSum=-2.103e+00;ClippingRankSum=0.00;DP=31;ExcessHet=3.0103;FS=0.000;MLEAC=1;MLEAF=0.250;MQ=60.00;MQRankSum=0.00;QD=2.51;ReadPosRankSum=-1.300e-01;SOR=0.223	GT:AD:DP:GQ:PL	0/1:11,5:16:70:70,0,215	0/0:15,0:15:45:0,45,369
NW_004764635.1	203815	.	C	T	53.19	PASS	AC=1;AF=0.25;AN=4;BaseQRankSum=-4.204e+00;ClippingRankSum=0.00;DP=40;ExcessHet=3.0103;FS=0.000;MLEAC=1;MLEAF=0.250;MQ=60.00;MQRankSum=0.00;QD=2.53;ReadPosRankSum=-2.420e-01;SOR=0.250	GT:AD:DP:GQ:PL	0/1:14,7:21:83:83,0,271	0/0:19,0:19:57:0,57,443
NW_004764635.1	204126	.	T	A	299.19	PASS	AC=3;AF=0.75;AN=4;BaseQRankSum=1.80;ClippingRankSum=0.00;DP=20;ExcessHet=3.0103;FS=0.000;MLEAC=3;MLEAF=0.750;MQ=60.00;MQRankSum=0.00;QD=14.96;ReadPosRankSum=-4.640e-01;SOR=2.093	GT:AD:DP:GQ:PL	0/1:5,4:9:72:72,0,93	1/1:0,11:11:33:257,33,0
NW_004764635.1	204152	.	G	C	23.39	PASS	AC=1;AF=0.25;AN=4;BaseQRankSum=-1.645e+00;ClippingRankSum=0.00;DP=10;ExcessHet=3.0103;FS=0.000;MLEAC=1;MLEAF=0.250;MQ=60.00;MQRankSum=0.00;QD=4.68;ReadPosRankSum=0.00;SOR=1.022	GT:AD:DP:GQ:PL	0/1:2,3:5:37:53,0,37	0/0:5,0:5:15:0,15,105
NW_004764635.1	204205	.	TA	T	163.16	PASS	AC=1;AF=0.25;AN=4;BaseQRankSum=0.00;ClippingRankSum=0.00;DP=16;ExcessHet=3.0103;FS=0.000;MLEAC=1;MLEAF=0.250;MQ=60.00;MQRankSum=0.00;QD=23.31;ReadPosRankSum=-1.068e+00;SOR=1.609	GT:AD:DP:GQ:PGT:PID:PL	0/1:2,5:7:69:0|1:204205_TA_T:202,0,69	0/0:9,0:9:27:.:.:0,27,191
NW_004764635.1	204227	.	T	C	169.21	PASS	AC=1;AF=0.25;AN=4;BaseQRankSum=-2.369e+00;ClippingRankSum=0.00;DP=16;ExcessHet=3.0103;FS=0.000;MLEAC=1;MLEAF=0.250;MQ=60.00;MQRankSum=0.00;QD=21.15;ReadPosRankSum=1.61;SOR=1.179	GT:AD:DP:GQ:PGT:PID:PL	0/1:3,5:8:91:0|1:204205_TA_T:199,0,91	0/0:8,0:8:24:.:.:0,24,176
NW_004764635.1	204381	.	A	T	35.19	PASS	AC=1;AF=0.25;AN=4;BaseQRankSum=2.97;ClippingRankSum=0.00;DP=21;ExcessHet=3.0103;FS=4.393;MLEAC=1;MLEAF=0.250;MQ=60.00;MQRankSum=0.00;QD=3.20;ReadPosRankSum=2.43;SOR=0.061	GT:AD:DP:GQ:PL	0/1:7,4:11:65:65,0,113	0/0:10,0:10:30:0,30,222
NW_004764635.1	204627	.	T	C	292.19	PASS	AC=1;AF=0.25;AN=4;BaseQRankSum=-7.690e-01;ClippingRankSum=0.00;DP=79;ExcessHet=3.0103;FS=0.000;MLEAC=1;MLEAF=0.250;MQ=60.00;MQRankSum=0.00;QD=7.13;ReadPosRankSum=-4.150e-01;SOR=0.487	GT:AD:DP:GQ:PL	0/1:23,18:41:99:322,0,436	0/0:38,0:38:99:0,99,861
NW_004764635.1	204696	.	C	G,T	1197.20	PASS	AC=3,1;AF=0.75,0.25;AN=4;DP=54;ExcessHet=3.0103;FS=0.000;MLEAC=3,1;MLEAF=0.750,0.250;MQ=60.00;QD=22.17;SOR=8.015	GT:AD:DP:GQ:PL	1/2:0,13,14:27:99:577,307,268,269,0,227	1/1:0,27,0:27:81:647,81,0,647,81,647
NW_004764635.1	204750	.	A	T	680.19	PASS	AC=3;AF=0.75;AN=4;BaseQRankSum=-4.337e+00;ClippingRankSum=0.00;DP=48;ExcessHet=3.0103;FS=0.000;MLEAC=3;MLEAF=0.750;MQ=60.00;MQRankSum=0.00;QD=14.17;ReadPosRankSum=-1.613e+00;SOR=0.826	GT:AD:DP:GQ:PL	0/1:14,8:22:99:110,0,285	1/1:0,26:26:77:600,77,0
NW_004764635.1	204942	.	G	A	1813.19	PASS	AC=3;AF=0.75;AN=4;BaseQRankSum=3.71;ClippingRankSum=0.00;DP=77;ExcessHet=3.0103;FS=0.000;MLEAC=3;MLEAF=0.750;MQ=60.00;MQRankSum=0.00;QD=23.55;ReadPosRankSum=0.337;SOR=1.640	GT:AD:DP:GQ:PGT:PID:PL	0/1:25,14:39:99:.:.:199,0,432	1/1:0,38:38:99:1|1:204933_A_G:1644,117,0
NW_004764635.1	205026	.	G	A	209.19	PASS	AC=1;AF=0.25;AN=4;BaseQRankSum=4.85;ClippingRankSum=0.00;DP=61;ExcessHet=3.0103;FS=0.000;MLEAC=1;MLEAF=0.250;MQ=60.00;MQRankSum=0.00;QD=7.75;ReadPosRankSum=1.07;SOR=0.627	GT:AD:DP:GQ:PL	0/1:14,13:27:99:239,0,238	0/0:34,0:34:90:0,90,1350
NW_004764635.1	205302	.	A	T	287.19	PASS	AC=1;AF=0.25;AN=4;BaseQRankSum=1.33;ClippingRankSum=0.00;DP=71;ExcessHet=3.0103;FS=0.000;MLEAC=1;MLEAF=0.250;MQ=60.00;MQRankSum=0.00;QD=8.21;ReadPosRankSum=-1.044e+00;SOR=0.641	GT:AD:DP:GQ:PL	0/1:18,17:35:99:317,0,339	0/0:36,0:36:99:0,99,1485
NW_004764635.1	205518	.	G	A	272.19	PASS	AC=1;AF=0.25;AN=4;BaseQRankSum=5.34;ClippingRankSum=0.00;DP=63;ExcessHet=3.0103;FS=0.000;MLEAC=1;MLEAF=0.250;MQ=60.00;MQRankSum=0.00;QD=8.78;ReadPosRankSum=-2.980e-01;SOR=0.756	GT:AD:DP:GQ:PL	0/1:15,16:31:99:302,0,235	0/0:32,0:32:90:0,90,1350
NW_004764635.1	205568	.	A	G	21.20	PASS	AC=2;AF=0.5;AN=4;DP=12;ExcessHet=3.0103;FS=0.000;MLEAC=2;MLEAF=1.00;MQ=60.00;QD=10.60;SOR=2.303	GT:AD:DP:GQ:PL	0/0:.:10:1	1/1:0,2:2:6:47,6,0
NW_004764635.1	205604	.	T	A	51.71	PASS	AC=2;AF=0.5;AN=4;DP=13;ExcessHet=3.0103;FS=0.000;MLEAC=2;MLEAF=1.00;MQ=60.00;QD=17.24;SOR=2.833	GT:AD:DP:GQ:PL	0/0:.:10:1	1/1:0,3:3:9:78,9,0
NW_004764635.1	205762	.	G	T	206.19	PASS	AC=1;AF=0.25;AN=4;BaseQRankSum=0.00;ClippingRankSum=0.00;DP=56;ExcessHet=3.0103;FS=0.000;MLEAC=1;MLEAF=0.250;MQ=60.00;MQRankSum=0.00;QD=8.59;ReadPosRankSum=-1.740e-01;SOR=0.859	GT:AD:DP:GQ:PL	0/1:11,13:24:99:236,0,189	0/0:32,0:32:72:0,72,705
NW_004764635.1	205813	.	A	T	314.19	PASS	AC=1;AF=0.25;AN=4;BaseQRankSum=4.16;ClippingRankSum=0.00;DP=70;ExcessHet=3.0103;FS=0.000;MLEAC=1;MLEAF=0.250;MQ=60.00;MQRankSum=0.00;QD=9.24;ReadPosRankSum=2.62;SOR=0.811	GT:AD:DP:GQ:PL	0/1:16,18:34:99:344,0,260	0/0:36,0:36:96:0,96,1440
NW_004764635.1	205978	.	G	A	141.19	PASS	AC=1;AF=0.25;AN=4;BaseQRankSum=-4.609e+00;ClippingRankSum=0.00;DP=67;ExcessHet=3.0103;FS=0.000;MLEAC=1;MLEAF=0.250;MQ=60.00;MQRankSum=0.00;QD=4.28;ReadPosRankSum=0.228;SOR=0.368	GT:AD:DP:GQ:PL	0/1:20,13:33:99:171,0,367	0/0:34,0:34:87:0,87,1305
NW_004764635.1	206254	.	C	G	93.19	PASS	AC=1;AF=0.25;AN=4;BaseQRankSum=-3.760e+00;ClippingRankSum=0.00;DP=45;ExcessHet=3.0103;FS=3.979;MLEAC=1;MLEAF=0.250;MQ=60.00;MQRankSum=0.00;QD=4.66;ReadPosRankSum=0.773;SOR=0.090	GT:AD:DP:GQ:PL	0/1:12,8:20:99:123,0,230	0/0:25,0:25:60:0,60,900
NW_004764635.1	213512	.	C	T	24.19	PASS	AC=2;AF=0.5;AN=4;DP=12;ExcessHet=3.0103;FS=0.000;MLEAC=2;MLEAF=1.00;MQ=60.00;QD=12.09;SOR=2.303	GT:AD:DP:GQ:PL	1/1:0,2:2:6:50,6,0	0/0:.:10:1
NW_004764635.1	215259	.	A	G	23.19	PASS	AC=2;AF=0.5;AN=4;DP=12;ExcessHet=3.0103;FS=0.000;MLEAC=2;MLEAF=1.00;MQ=60.00;QD=11.60;SOR=2.303	GT:AD:DP:GQ:PL	1/1:0,2:2:6:49,6,0	0/0:.:10:1
NW_004764635.1	215513	.	A	G	23.19	PASS	AC=2;AF=0.5;AN=4;DP=12;ExcessHet=3.0103;FS=0.000;MLEAC=2;MLEAF=1.00;MQ=60.00;QD=11.60;SOR=2.303	GT:AD:DP:GQ:PL	1/1:0,2:2:6:49,6,0	0/0:.:10:1
NW_004764635.1	227623	.	T	C	778.19	PASS	AC=1;AF=0.25;AN=4;BaseQRankSum=-6.154e+00;ClippingRankSum=0.00;DP=81;ExcessHet=3.0103;FS=0.000;MLEAC=1;MLEAF=0.250;MQ=60.00;MQRankSum=0.00;QD=16.21;ReadPosRankSum=-7.120e-01;SOR=0.616	GT:AD:DP:GQ:PGT:PID:PL	0/1:25,23:48:99:0|1:227623_T_C:808,0,1065	0/0:33,0:33:99:.:.:0,99,812
NW_004764635.1	227632	.	T	C	756.19	PASS	AC=1;AF=0.25;AN=4;BaseQRankSum=0.00;ClippingRankSum=0.00;DP=80;ExcessHet=3.0103;FS=0.000;MLEAC=1;MLEAF=0.250;MQ=60.00;MQRankSum=0.00;QD=16.09;ReadPosRankSum=0.479;SOR=0.446	GT:AD:DP:GQ:PGT:PID:PL	0/1:27,20:47:99:0|1:227623_T_C:786,0,1053	0/0:33,0:33:99:.:.:0,99,812
NW_004764635.1	227859	.	ATG	A	408.15	PASS	AC=1;AF=0.25;AN=4;BaseQRankSum=-8.210e-01;ClippingRankSum=0.00;DP=78;ExcessHet=3.0103;FS=2.932;MLEAC=1;MLEAF=0.250;MQ=60.00;MQRankSum=0.00;QD=9.07;ReadPosRankSum=1.30;SOR=1.759	GT:AD:DP:GQ:PL	0/1:27,18:45:99:447,0,773	0/0:33,0:33:99:0,99,812
NW_004764635.1	228991	.	A	G	126.37	PASS	AC=1;AF=0.25;AN=4;BaseQRankSum=2.45;ClippingRankSum=0.00;DP=13;ExcessHet=3.0103;FS=0.000;MLEAC=1;MLEAF=0.250;MQ=60.00;MQRankSum=0.00;QD=15.80;ReadPosRankSum=2.45;SOR=0.693	GT:AD:DP:GQ:PGT:PID:PL	0/1:4,4:8:67:0|1:228991_A_G:156,0,67	0/0:5,0:5:15:.:.:0,15,114
NW_004764635.1	229016	.	C	G	126.21	PASS	AC=1;AF=0.25;AN=4;BaseQRankSum=-2.189e+00;ClippingRankSum=0.00;DP=16;ExcessHet=3.0103;FS=0.000;MLEAC=1;MLEAF=0.250;MQ=60.00;MQRankSum=0.00;QD=18.03;ReadPosRankSum=2.19;SOR=0.941	GT:AD:DP:GQ:PGT:PID:PL	0/1:3,4:7:99:0|1:228991_A_G:156,0,124	0/0:9,0:9:24:.:.:0,24,360
NW_004764635.1	229034	.	T	G,C	442.20	PASS	AC=3,1;AF=0.75,0.25;AN=4;DP=16;ExcessHet=3.0103;FS=0.000;MLEAC=3,1;MLEAF=0.750,0.250;MQ=60.00;QD=27.64;SOR=5.670	GT:AD:DP:GQ:PL	1/2:0,4,3:7:78:257,188,177,78,0,121	1/1:0,9,0:9:27:212,27,0,212,27,212
NW_004764635.1	229067	.	AT	A	106.15	PASS	AC=1;AF=0.25;AN=4;BaseQRankSum=-9.210e-01;ClippingRankSum=0.00;DP=31;ExcessHet=3.0103;FS=0.000;MLEAC=1;MLEAF=0.250;MQ=60.00;MQRankSum=0.00;QD=7.58;ReadPosRankSum=2.81;SOR=0.307	GT:AD:DP:GQ:PL	0/1:9,5:14:99:145,0,315	0/0:17,0:17:42:0,42,630
NW_004764635.1	229750	.	C	T	44.71	PASS	AC=2;AF=0.5;AN=4;DP=13;ExcessHet=3.0103;FS=0.000;MLEAC=2;MLEAF=1.00;MQ=60.00;QD=14.90;SOR=2.833	GT:AD:DP:GQ:PL	0/0:.:10:1	1/1:0,3:3:9:71,9,0
NW_004764635.1	230003	.	A	ATT	23.99	PASS	AC=2;AF=0.5;AN=4;DP=8;ExcessHet=0.7918;FS=0.000;MLEAC=2;MLEAF=0.500;MQ=66.83;QD=11.99;SOR=2.303	GT:AD:DP:GQ:PL	1/1:0,2:2:6:65,6,0	0/0:6,0:6:18:0,18,115
NW_004764635.1	230027	.	T	A	175.20	PASS	AC=3;AF=0.75;AN=4;BaseQRankSum=-1.834e+00;ClippingRankSum=0.00;DP=15;ExcessHet=3.0103;FS=0.000;MLEAC=3;MLEAF=0.750;MQ=61.43;MQRankSum=-8.420e-01;QD=11.68;ReadPosRankSum=-1.834e+00;SOR=1.911	GT:AD:DP:GQ:PL	0/1:4,2:6:27:27,0,81	1/1:0,9:9:26:178,26,0
NW_004764635.1	230096	.	AAAT	A	26.34	PASS	AC=1;AF=0.25;AN=4;BaseQRankSum=-3.660e-01;ClippingRankSum=0.00;DP=12;ExcessHet=3.0103;FS=0.000;MLEAC=1;MLEAF=0.250;MQ=60.00;MQRankSum=0.00;QD=3.76;ReadPosRankSum=-1.068e+00;SOR=0.223	GT:AD:DP:GQ:PL	0/1:5,2:7:65:65,0,188	0/0:5,0:5:15:0,15,114
NW_004764635.1	230164	.	A	AT	92.94	PASS	AC=2;AF=0.5;AN=4;DP=9;ExcessHet=0.7918;FS=0.000;MLEAC=2;MLEAF=0.500;MQ=60.00;QD=30.98;SOR=2.833	GT:AD:DP:GQ:PGT:PID:PL	1/1:0,3:3:9:1|1:230164_A_AT:135,9,0	0/0:6,0:6:18:.:.:0,18,130
NW_004764635.1	230168	.	A	AT	92.94	PASS	AC=2;AF=0.5;AN=4;DP=9;ExcessHet=0.7918;FS=0.000;MLEAC=2;MLEAF=0.500;MQ=60.00;QD=30.98;SOR=2.833	GT:AD:DP:GQ:PGT:PID:PL	1/1:0,3:3:9:1|1:230164_A_AT:135,9,0	0/0:6,0:6:18:.:.:0,18,130
NW_004764635.1	230622	.	CA	C	24.69	PASS	AC=2;AF=0.5;AN=4;DP=13;ExcessHet=3.0103;FS=0.000;MLEAC=2;MLEAF=1.00;MQ=51.96;QD=8.23;SOR=2.833	GT:AD:DP:GQ:PL	0/0:.:10:1	1/1:0,3:3:9:60,9,0
NW_004764635.1	231881	.	C	A	1463.19	PASS	AC=3;AF=0.75;AN=4;BaseQRankSum=-2.027e+00;ClippingRankSum=0.00;DP=109;ExcessHet=3.0103;FS=0.000;MLEAC=3;MLEAF=0.750;MQ=60.00;MQRankSum=0.00;QD=13.42;ReadPosRankSum=1.95;SOR=0.571	GT:AD:DP:GQ:PL	0/1:28,27:55:99:378,0,508	1/1:1,53:54:99:1115,129,0
NW_004764635.1	233004	.	G	A	1353.19	PASS	AC=3;AF=0.75;AN=4;BaseQRankSum=-6.609e+00;ClippingRankSum=0.00;DP=103;ExcessHet=3.0103;FS=0.000;MLEAC=3;MLEAF=0.750;MQ=60.00;MQRankSum=0.00;QD=13.14;ReadPosRankSum=0.841;SOR=0.870	GT:AD:DP:GQ:PL	0/1:30,24:54:99:320,0,570	1/1:0,49:49:99:1063,145,0
NW_004764635.1	233061	.	C	T	1669.19	PASS	AC=3;AF=0.75;AN=4;BaseQRankSum=5.68;ClippingRankSum=0.00;DP=114;ExcessHet=3.0103;FS=2.584;MLEAC=3;MLEAF=0.750;MQ=60.00;MQRankSum=0.00;QD=14.64;ReadPosRankSum=-1.808e+00;SOR=0.344	GT:AD:DP:GQ:PL	0/1:38,18:56:99:279,0,738	1/1:0,58:58:99:1420,173,0
NW_004764635.1	233088	.	A	G	690.19	PASS	AC=1;AF=0.25;AN=4;BaseQRankSum=-6.727e+00;ClippingRankSum=0.00;DP=116;ExcessHet=3.0103;FS=4.771;MLEAC=1;MLEAF=0.250;MQ=60.00;MQRankSum=0.00;QD=11.50;ReadPosRankSum=-1.012e+00;SOR=2.880	GT:AD:DP:GQ:PL	0/1:20,40:60:99:720,0,313	0/0:56,0:56:99:0,120,1800
NW_004764635.1	233121	.	T	C	1781.19	PASS	AC=3;AF=0.75;AN=4;BaseQRankSum=-2.449e+00;ClippingRankSum=0.00;DP=122;ExcessHet=3.0103;FS=0.000;MLEAC=3;MLEAF=0.750;MQ=60.00;MQRankSum=0.00;QD=14.60;ReadPosRankSum=-1.108e+00;SOR=0.855	GT:AD:DP:GQ:PL	0/1:36,25:61:99:390,0,1349	1/1:0,61:61:99:1421,182,0
NW_004764635.1	233127	.	T	C	553.19	PASS	AC=1;AF=0.25;AN=4;BaseQRankSum=-1.723e+00;ClippingRankSum=0.00;DP=110;ExcessHet=3.0103;FS=3.382;MLEAC=1;MLEAF=0.250;MQ=60.00;MQRankSum=0.00;QD=9.07;ReadPosRankSum=2.07;SOR=1.931	GT:AD:DP:GQ:PL	0/1:28,33:61:99:583,0,1013	0/0:49,0:49:99:0,120,1800
NW_004764635.1	233235	.	G	A	700.19	PASS	AC=1;AF=0.25;AN=4;BaseQRankSum=4.91;ClippingRankSum=0.00;DP=115;ExcessHet=3.0103;FS=0.000;MLEAC=1;MLEAF=0.250;MQ=60.00;MQRankSum=0.00;QD=10.61;ReadPosRankSum=0.206;SOR=0.574	GT:AD:DP:GQ:PL	0/1:28,38:66:99:730,0,452	0/0:49,0:49:99:0,120,1800
NW_004764635.1	233460	.	G	A	298.19	PASS	AC=1;AF=0.25;AN=4;BaseQRankSum=-6.668e+00;ClippingRankSum=0.00;DP=106;ExcessHet=3.0103;FS=0.000;MLEAC=1;MLEAF=0.250;MQ=60.00;MQRankSum=0.00;QD=5.23;ReadPosRankSum=0.594;SOR=0.385	GT:AD:DP:GQ:PL	0/1:34,23:57:99:328,0,652	0/0:49,0:49:99:0,120,1800
NW_004764635.1	233493	.	T	C	1801.19	PASS	AC=3;AF=0.75;AN=4;BaseQRankSum=0.130;ClippingRankSum=0.00;DP=108;ExcessHet=3.0103;FS=0.000;MLEAC=3;MLEAF=0.750;MQ=60.00;MQRankSum=0.00;QD=16.68;ReadPosRankSum=0.262;SOR=2.628	GT:AD:DP:GQ:PL	0/1:23,38:61:99:726,0,373	1/1:0,47:47:99:1105,140,0
NW_004764635.1	233583	.	C	T	483.19	PASS	AC=1;AF=0.25;AN=4;BaseQRankSum=-3.140e-01;ClippingRankSum=0.00;DP=105;ExcessHet=3.0103;FS=0.000;MLEAC=1;MLEAF=0.250;MQ=60.00;MQRankSum=0.00;QD=8.79;ReadPosRankSum=1.97;SOR=0.804	GT:AD:DP:GQ:PL	0/1:26,29:55:99:513,0,434	0/0:50,0:50:99:0,120,1800
NW_004764635.1	233691	.	G	T	391.19	PASS	AC=1;AF=0.25;AN=4;BaseQRankSum=-1.097e+00;ClippingRankSum=0.00;DP=108;ExcessHet=3.0103;FS=0.000;MLEAC=1;MLEAF=0.250;MQ=60.00;MQRankSum=0.00;QD=6.74;ReadPosRankSum=1.01;SOR=0.460	GT:AD:DP:GQ:PL	0/1:33,25:58:99:421,0,623	0/0:50,0:50:99:0,120,1800
NW_004764635.1	233771	.	G	A	1818.19	PASS	AC=3;AF=0.75;AN=4;BaseQRankSum=4.72;ClippingRankSum=0.00;DP=107;ExcessHet=3.0103;FS=0.000;MLEAC=3;MLEAF=0.750;MQ=60.00;MQRankSum=0.00;QD=16.99;ReadPosRankSum=2.38;SOR=0.732	GT:AD:DP:GQ:PL	0/1:25,24:49:99:447,0,414	1/1:0,58:58:99:1401,173,0
NW_004764635.1	233934	.	G	A	90.19	PASS	AC=1;AF=0.25;AN=4;BaseQRankSum=-1.387e+00;ClippingRankSum=0.00;DP=85;ExcessHet=3.0103;FS=0.000;MLEAC=1;MLEAF=0.250;MQ=60.00;MQRankSum=0.00;QD=2.15;ReadPosRankSum=-8.660e-01;SOR=0.132	GT:AD:DP:GQ:PL	0/1:31,11:42:99:120,0,619	0/0:43,0:43:99:0,102,1047
NW_004764635.1	233973	.	A	C	1347.19	PASS	AC=1;AF=0.25;AN=4;BaseQRankSum=0.640;ClippingRankSum=0.00;DP=96;ExcessHet=3.0103;FS=0.000;MLEAC=1;MLEAF=0.250;MQ=60.00;MQRankSum=0.00;QD=25.42;ReadPosRankSum=-7.500e-02;SOR=1.402	GT:AD:DP:GQ:PGT:PID:PL	0/1:19,34:53:99:0|1:233973_A_C:1377,0,560	0/0:43,0:43:99:.:.:0,102,1047
NW_004764635.1	233982	.	T	C	1326.19	PASS	AC=1;AF=0.25;AN=4;BaseQRankSum=1.61;ClippingRankSum=0.00;DP=96;ExcessHet=3.0103;FS=0.000;MLEAC=1;MLEAF=0.250;MQ=60.00;MQRankSum=0.00;QD=25.02;ReadPosRankSum=2.11;SOR=1.654	GT:AD:DP:GQ:PGT:PID:PL	0/1:17,36:53:99:0|1:233973_A_C:1356,0,558	0/0:43,0:43:99:.:.:0,102,1047
NW_004764635.1	234489	.	C	T	364.19	PASS	AC=1;AF=0.25;AN=4;BaseQRankSum=0.037;ClippingRankSum=0.00;DP=97;ExcessHet=3.0103;FS=0.000;MLEAC=1;MLEAF=0.250;MQ=60.00;MQRankSum=0.00;QD=6.50;ReadPosRankSum=0.910;SOR=0.454	GT:AD:DP:GQ:PL	0/1:32,24:56:99:394,0,589	0/0:41,0:41:99:0,102,1530
NW_004764635.1	234756	.	G	A	681.19	PASS	AC=1;AF=0.25;AN=4;BaseQRankSum=5.96;ClippingRankSum=0.00;DP=76;ExcessHet=3.0103;FS=0.000;MLEAC=1;MLEAF=0.250;MQ=60.00;MQRankSum=0.00;QD=17.93;ReadPosRankSum=1.54;SOR=0.693	GT:AD:DP:GQ:PGT:PID:PL	0/1:19,19:38:99:0|1:234756_G_A:711,0,787	0/0:38,0:38:99:.:.:0,99,939
NW_004764635.1	234765	.	T	C	687.19	PASS	AC=1;AF=0.25;AN=4;BaseQRankSum=-6.105e+00;ClippingRankSum=0.00;DP=81;ExcessHet=3.0103;FS=0.000;MLEAC=1;MLEAF=0.250;MQ=60.00;MQRankSum=0.00;QD=15.98;ReadPosRankSum=1.83;SOR=0.569	GT:AD:DP:GQ:PGT:PID:PL	0/1:23,20:43:99:0|1:234756_G_A:717,0,880	0/0:38,0:38:99:.:.:0,99,939
NW_004764635.1	234873	.	T	G	352.19	PASS	AC=1;AF=0.25;AN=4;BaseQRankSum=-5.413e+00;ClippingRankSum=0.00;DP=85;ExcessHet=3.0103;FS=0.000;MLEAC=1;MLEAF=0.250;MQ=60.00;MQRankSum=0.00;QD=7.49;ReadPosRankSum=-1.142e+00;SOR=0.578	GT:AD:DP:GQ:PL	0/1:25,22:47:99:382,0,467	0/0:38,0:38:99:0,99,939
NW_004764635.1	235056	.	C	T	269.19	PASS	AC=1;AF=0.25;AN=4;BaseQRankSum=4.72;ClippingRankSum=0.00;DP=79;ExcessHet=3.0103;FS=0.000;MLEAC=1;MLEAF=0.250;MQ=60.00;MQRankSum=0.00;QD=6.57;ReadPosRankSum=1.11;SOR=0.418	GT:AD:DP:GQ:PL	0/1:24,17:41:99:299,0,454	0/0:38,0:38:99:0,99,939
NW_004764635.1	235227	.	T	C	531.19	PASS	AC=1;AF=0.25;AN=4;BaseQRankSum=-1.187e+00;ClippingRankSum=0.00;DP=75;ExcessHet=3.0103;FS=0.000;MLEAC=1;MLEAF=0.250;MQ=60.00;MQRankSum=0.00;QD=14.36;ReadPosRankSum=0.150;SOR=0.468	GT:AD:DP:GQ:PGT:PID:PL	0/1:21,16:37:99:0|1:235227_T_C:561,0,794	0/0:38,0:38:99:.:.:0,99,939
NW_004764635.1	235236	.	A	G	578.19	PASS	AC=1;AF=0.25;AN=4;BaseQRankSum=1.90;ClippingRankSum=0.00;DP=76;ExcessHet=3.0103;FS=0.000;MLEAC=1;MLEAF=0.250;MQ=60.00;MQRankSum=0.00;QD=15.22;ReadPosRankSum=-4.300e-01;SOR=0.512	GT:AD:DP:GQ:PGT:PID:PL	0/1:21,17:38:99:0|1:235227_T_C:608,0,740	0/0:38,0:38:99:.:.:0,99,939
NW_004764635.1	235299	.	G	A	406.19	PASS	AC=1;AF=0.25;AN=4;BaseQRankSum=5.40;ClippingRankSum=0.00;DP=80;ExcessHet=3.0103;FS=0.000;MLEAC=1;MLEAF=0.250;MQ=60.00;MQRankSum=0.00;QD=9.67;ReadPosRankSum=0.448;SOR=0.286	GT:AD:DP:GQ:PL	0/1:19,23:42:99:436,0,295	0/0:38,0:38:99:0,99,939
NW_004764635.1	236622	.	A	T	88.19	PASS	AC=1;AF=0.25;AN=4;BaseQRankSum=-4.493e+00;ClippingRankSum=0.00;DP=70;ExcessHet=3.0103;FS=0.000;MLEAC=1;MLEAF=0.250;MQ=60.00;MQRankSum=0.00;QD=2.76;ReadPosRankSum=1.07;SOR=0.160	GT:AD:DP:GQ:PL	0/1:23,9:32:99:118,0,467	0/0:38,0:38:99:0,99,916
NW_004764635.1	236838	.	A	G	318.19	PASS	AC=1;AF=0.25;AN=4;BaseQRankSum=-4.504e+00;ClippingRankSum=0.00;DP=76;ExcessHet=3.0103;FS=0.000;MLEAC=1;MLEAF=0.250;MQ=60.00;MQRankSum=0.00;QD=8.84;ReadPosRankSum=1.31;SOR=0.927	GT:AD:DP:GQ:PL	0/1:16,20:36:99:348,0,273	0/0:40,0:40:51:0,51,783
NW_004764635.1	237036	.	T	C	111.19	PASS	AC=1;AF=0.25;AN=4;BaseQRankSum=-5.004e+00;ClippingRankSum=0.00;DP=71;ExcessHet=3.0103;FS=0.000;MLEAC=1;MLEAF=0.250;MQ=60.00;MQRankSum=0.00;QD=3.47;ReadPosRankSum=1.50;SOR=0.206	GT:AD:DP:GQ:PL	0/1:22,10:32:99:141,0,456	0/0:39,0:39:99:0,99,1485
NW_004764635.1	237315	.	T	C	936.19	PASS	AC=3;AF=0.75;AN=4;BaseQRankSum=-8.940e-01;ClippingRankSum=0.00;DP=61;ExcessHet=3.0103;FS=0.000;MLEAC=3;MLEAF=0.750;MQ=60.00;MQRankSum=0.00;QD=15.35;ReadPosRankSum=0.165;SOR=2.265	GT:AD:DP:GQ:PL	0/1:15,14:29:99:222,0,281	1/1:0,32:32:95:744,95,0
NW_004764635.1	238099	.	T	A	153.46	PASS	AC=2;AF=0.5;AN=4;DP=14;ExcessHet=3.0103;FS=0.000;MLEAC=2;MLEAF=1.00;MQ=60.00;QD=29.93;SOR=3.258	GT:AD:DP:GQ:PGT:PID:PL	0/0:.:10:1	1/1:0,4:4:12:1|1:238099_T_A:180,12,0
NW_004764635.1	238106	.	G	C	153.46	PASS	AC=2;AF=0.5;AN=4;DP=14;ExcessHet=3.0103;FS=0.000;MLEAC=2;MLEAF=1.00;MQ=60.00;QD=30.29;SOR=3.258	GT:AD:DP:GQ:PGT:PID:PL	0/0:.:10:1	1/1:0,4:4:12:1|1:238099_T_A:180,12,0
NW_004764635.1	244979	.	A	C	33.24	PASS	AC=1;AF=0.25;AN=4;BaseQRankSum=-9.670e-01;ClippingRankSum=0.00;DP=13;ExcessHet=3.0103;FS=4.771;MLEAC=1;MLEAF=0.500;MQ=60.00;MQRankSum=0.00;QD=11.08;ReadPosRankSum=0.967;SOR=2.225	GT:AD:DP:GQ:PGT:PID:PL	0/1:1,2:3:20:0|1:244979_A_C:60,0,20	0/0:.:10:1
NW_004764635.1	244980	.	T	TA	24.22	PASS	AC=1;AF=0.25;AN=4;DP=12;ExcessHet=3.0103;FS=0.000;MLEAC=1;MLEAF=0.500;MQ=60.00;QD=12.11;SOR=2.303	GT:AD:DP:GQ:PGT:PID:PL	0/1:0,2:2:20:0|1:244979_A_C:60,0,20	0/0:.:10:1
NW_004764635.1	246473	.	CACTTAGA	C	264.33	PASS	AC=3;AF=0.75;AN=4;BaseQRankSum=0.00;ClippingRankSum=0.00;DP=9;ExcessHet=3.0103;FS=0.000;MLEAC=3;MLEAF=0.750;MQ=60.00;MQRankSum=0.00;QD=29.37;ReadPosRankSum=1.38;SOR=2.093	GT:AD:DP:GQ:PL	0/1:2,2:4:78:78,0,78	1/1:0,5:5:15:225,15,0
NW_004764635.1	246660	.	A	AATG	55.13	PASS	AC=2;AF=0.5;AN=4;DP=12;ExcessHet=3.0103;FS=0.000;MLEAC=2;MLEAF=1.00;MQ=58.31;QD=27.57;SOR=2.303	GT:AD:DP:GQ:PL	1/1:0,2:2:6:90,6,0	0/0:.:10:1
NW_004764635.1	252264	.	A	C	20.21	PASS	AC=2;AF=0.5;AN=4;DP=12;ExcessHet=3.0103;FS=0.000;MLEAC=2;MLEAF=1.00;MQ=48.99;QD=10.11;SOR=2.303	GT:AD:DP:GQ:PL	0/0:.:10:1	1/1:0,2:2:6:46,6,0
NW_004764635.1	256762	.	G	A	148.44	PASS	AC=2;AF=0.5;AN=4;DP=6;ExcessHet=0.7918;FS=0.000;MLEAC=2;MLEAF=0.500;MQ=60.00;QD=31.95;SOR=1.609	GT:AD:DP:GQ:PGT:PID:PL	1/1:0,4:4:12:1|1:256762_G_A:180,12,0	0/0:2,0:2:6:.:.:0,6,43
NW_004764635.1	256771	.	A	T	140.22	PASS	AC=2;AF=0.5;AN=4;BaseQRankSum=1.28;ClippingRankSum=0.00;DP=7;ExcessHet=0.7918;FS=0.000;MLEAC=2;MLEAF=0.500;MQ=60.00;MQRankSum=0.00;QD=28.04;ReadPosRankSum=1.28;SOR=0.693	GT:AD:DP:GQ:PGT:PID:PL	1/1:1,4:5:5:1|1:256762_G_A:170,5,0	0/0:2,0:2:6:.:.:0,6,43
NW_004764635.1	256930	.	T	C	125.37	PASS	AC=3;AF=0.75;AN=4;BaseQRankSum=-5.660e-01;ClippingRankSum=0.00;DP=12;ExcessHet=3.0103;FS=0.000;MLEAC=3;MLEAF=0.750;MQ=60.00;MQRankSum=0.00;QD=10.45;ReadPosRankSum=0.566;SOR=1.445	GT:AD:DP:GQ:PL	0/1:4,3:7:36:36,0,73	1/1:0,5:5:15:119,15,0
NW_004764635.1	257242	.	T	C	81.58	PASS	AC=2;AF=0.5;AN=4;DP=14;ExcessHet=3.0103;FS=0.000;MLEAC=3;MLEAF=0.750;MQ=60.00;QD=13.60;SOR=3.912	GT:AD:DP:GQ:PL	0/0:8,0:8:0:0,0,102	1/1:0,6:6:17:110,17,0
NW_004764635.1	257817	.	C	T	219.19	PASS	AC=3;AF=0.75;AN=4;BaseQRankSum=-2.189e+00;ClippingRankSum=0.00;DP=17;ExcessHet=3.0103;FS=0.000;MLEAC=3;MLEAF=0.750;MQ=60.00;MQRankSum=0.00;QD=12.89;ReadPosRankSum=-8.420e-01;SOR=2.179	GT:AD:DP:GQ:PL	0/1:4,3:7:47:47,0,74	1/1:0,10:10:29:202,29,0
NW_004764635.1	258006	.	C	T	332.19	PASS	AC=3;AF=0.75;AN=4;BaseQRankSum=2.52;ClippingRankSum=0.00;DP=19;ExcessHet=3.0103;FS=0.000;MLEAC=3;MLEAF=0.750;MQ=60.00;MQRankSum=0.00;QD=17.48;ReadPosRankSum=-1.510e+00;SOR=2.948	GT:AD:DP:GQ:PL	0/1:3,6:9:41:129,0,41	1/1:0,10:10:30:233,30,0
NW_004764635.1	258057	.	A	C	237.67	PASS	AC=3;AF=0.75;AN=4;BaseQRankSum=-6.740e-01;ClippingRankSum=0.00;DP=14;ExcessHet=3.0103;FS=0.000;MLEAC=3;MLEAF=0.750;MQ=60.00;MQRankSum=0.00;QD=16.98;ReadPosRankSum=0.674;SOR=3.912	GT:AD:DP:GQ:PL	0/1:1,5:6:7:91,0,7	1/1:0,8:8:23:175,23,0
NW_004764635.1	258273	.	G	A	44.19	PASS	AC=1;AF=0.25;AN=4;BaseQRankSum=0.00;ClippingRankSum=0.00;DP=19;ExcessHet=3.0103;FS=0.000;MLEAC=1;MLEAF=0.250;MQ=60.00;MQRankSum=0.00;QD=6.31;ReadPosRankSum=-6.970e-01;SOR=0.941	GT:AD:DP:GQ:PL	0/1:3,4:7:50:74,0,50	0/0:12,0:12:30:0,30,450
NW_004764635.1	258363	.	C	T	20.28	PASS	AC=1;AF=0.25;AN=4;BaseQRankSum=2.37;ClippingRankSum=0.00;DP=20;ExcessHet=3.0103;FS=0.000;MLEAC=1;MLEAF=0.250;MQ=60.00;MQRankSum=0.00;QD=2.54;ReadPosRankSum=-1.068e+00;SOR=0.368	GT:AD:DP:GQ:PL	0/1:5,3:8:50:50,0,90	0/0:12,0:12:20:0,20,237
NW_004764635.1	258558	.	A	C	89.20	PASS	AC=1;AF=0.25;AN=4;BaseQRankSum=-2.200e+00;ClippingRankSum=0.00;DP=23;ExcessHet=3.0103;FS=0.000;MLEAC=1;MLEAF=0.250;MQ=60.00;MQRankSum=0.00;QD=9.91;ReadPosRankSum=-1.085e+00;SOR=2.093	GT:AD:DP:GQ:PL	0/1:2,7:9:21:119,0,21	0/0:14,0:14:39:0,39,585
NW_004764635.1	258654	.	C	T	55.23	PASS	AC=1;AF=0.25;AN=4;BaseQRankSum=-2.329e+00;ClippingRankSum=0.00;DP=20;ExcessHet=3.0103;FS=0.000;MLEAC=1;MLEAF=0.250;MQ=60.00;MQRankSum=0.00;QD=5.52;ReadPosRankSum=-6.130e-01;SOR=0.693	GT:AD:DP:GQ:PL	0/1:5,5:10:85:85,0,94	0/0:10,0:10:21:0,21,315
NW_004764635.1	258751	.	T	C	119.37	PASS	AC=1;AF=0.25;AN=4;BaseQRankSum=-2.744e+00;ClippingRankSum=0.00;DP=22;ExcessHet=3.0103;FS=0.000;MLEAC=1;MLEAF=0.250;MQ=60.00;MQRankSum=0.00;QD=10.85;ReadPosRankSum=0.076;SOR=1.802	GT:AD:DP:GQ:PL	0/1:3,8:11:41:149,0,41	0/0:11,0:11:15:0,15,230
NW_004764635.1	259083	.	A	C	133.19	PASS	AC=1;AF=0.25;AN=4;BaseQRankSum=-2.697e+00;ClippingRankSum=0.00;DP=29;ExcessHet=3.0103;FS=0.000;MLEAC=1;MLEAF=0.250;MQ=60.00;MQRankSum=0.00;QD=10.25;ReadPosRankSum=1.05;SOR=0.223	GT:AD:DP:GQ:PGT:PID:PL	0/1:9,4:13:99:0|1:259083_A_C:163,0,376	0/0:16,0:16:48:.:.:0,48,357
NW_004764635.1	259092	.	C	A	140.19	PASS	AC=1;AF=0.25;AN=4;BaseQRankSum=1.62;ClippingRankSum=0.00;DP=35;ExcessHet=3.0103;FS=0.000;MLEAC=1;MLEAF=0.250;MQ=60.00;MQRankSum=0.00;QD=9.35;ReadPosRankSum=-4.200e-01;SOR=0.399	GT:AD:DP:GQ:PGT:PID:PL	0/1:9,6:15:99:0|1:259083_A_C:170,0,373	0/0:20,0:20:57:.:.:0,57,855
NW_004764635.1	259933	.	T	G	58.23	PASS	AC=1;AF=0.25;AN=4;BaseQRankSum=1.53;ClippingRankSum=0.00;DP=16;ExcessHet=3.0103;FS=0.000;MLEAC=1;MLEAF=0.250;MQ=60.00;MQRankSum=0.00;QD=7.28;ReadPosRankSum=-1.699e+00;SOR=1.179	GT:AD:DP:GQ:PL	0/1:3,5:8:45:88,0,45	0/0:8,0:8:21:0,21,315
NW_004764635.1	260139	.	G	A	72.46	PASS	AC=2;AF=0.5;AN=4;DP=14;ExcessHet=3.0103;FS=0.000;MLEAC=2;MLEAF=1.00;MQ=60.00;QD=18.12;SOR=3.258	GT:AD:DP:GQ:PL	0/0:.:10:1	1/1:0,4:4:12:99,12,0
NW_004764635.1	263535	.	G	C	30.72	PASS	AC=2;AF=0.5;AN=4;DP=13;ExcessHet=3.0103;FS=0.000;MLEAC=2;MLEAF=1.00;MQ=60.00;QD=10.24;SOR=2.833	GT:AD:DP:GQ:PL	1/1:0,3:3:9:57,9,0	0/0:.:10:1
NW_004764635.1	263606	.	A	C	43.71	PASS	AC=2;AF=0.5;AN=4;DP=13;ExcessHet=3.0103;FS=0.000;MLEAC=2;MLEAF=1.00;MQ=60.00;QD=14.57;SOR=2.833	GT:AD:DP:GQ:PL	1/1:0,3:3:9:70,9,0	0/0:.:10:1
NW_004764635.1	263727	.	T	A	35.53	PASS	AC=1;AF=0.25;AN=4;BaseQRankSum=1.15;ClippingRankSum=0.00;DP=14;ExcessHet=3.0103;FS=0.000;MLEAC=1;MLEAF=0.500;MQ=60.00;MQRankSum=0.00;QD=8.88;ReadPosRankSum=-1.150e+00;SOR=1.609	GT:AD:DP:GQ:PL	0/1:1,3:4:11:62,0,11	0/0:.:10:1
NW_004764635.1	264351	.	A	G	45.02	PASS	AC=1;AF=0.25;AN=4;BaseQRankSum=0.792;ClippingRankSum=0.00;DP=17;ExcessHet=3.0103;FS=0.000;MLEAC=1;MLEAF=0.250;MQ=60.00;MQRankSum=0.00;QD=6.43;ReadPosRankSum=1.37;SOR=0.941	GT:AD:DP:GQ:PL	0/1:3,4:7:49:74,0,49	0/0:10,0:10:8:0,8,192
NW_004764635.1	274077	.	A	C	116.21	PASS	AC=1;AF=0.25;AN=4;BaseQRankSum=-3.087e+00;ClippingRankSum=0.00;DP=21;ExcessHet=3.0103;FS=0.000;MLEAC=1;MLEAF=0.250;MQ=60.00;MQRankSum=0.00;QD=9.68;ReadPosRankSum=0.799;SOR=1.445	GT:AD:DP:GQ:PL	0/1:4,8:12:63:146,0,63	0/0:9,0:9:24:0,24,360
NW_004764635.1	274758	.	A	G	48.19	PASS	AC=1;AF=0.25;AN=4;BaseQRankSum=0.431;ClippingRankSum=0.00;DP=22;ExcessHet=3.0103;FS=0.000;MLEAC=1;MLEAF=0.250;MQ=60.00;MQRankSum=0.00;QD=8.03;ReadPosRankSum=0.341;SOR=1.329	GT:AD:DP:GQ:PL	0/1:2,4:6:29:78,0,29	0/0:16,0:16:33:0,33,495
NW_004764635.1	274878	.	T	C	323.19	PASS	AC=3;AF=0.75;AN=4;BaseQRankSum=-2.076e+00;ClippingRankSum=0.00;DP=26;ExcessHet=3.0103;FS=0.000;MLEAC=3;MLEAF=0.750;MQ=60.00;MQRankSum=0.00;QD=12.43;ReadPosRankSum=0.554;SOR=2.303	GT:AD:DP:GQ:PL	0/1:6,7:13:96:96,0,101	1/1:0,13:13:38:257,38,0
NW_004764635.1	275019	.	G	A	34.19	PASS	AC=1;AF=0.25;AN=4;BaseQRankSum=-5.240e-01;ClippingRankSum=0.00;DP=24;ExcessHet=3.0103;FS=0.000;MLEAC=1;MLEAF=0.250;MQ=60.00;MQRankSum=0.00;QD=3.42;ReadPosRankSum=-2.100e-01;SOR=0.412	GT:AD:DP:GQ:PL	0/1:6,4:10:64:64,0,115	0/0:14,0:14:36:0,36,540
NW_004764635.1	275812	.	A	G	571.19	PASS	AC=3;AF=0.75;AN=4;BaseQRankSum=-2.697e+00;ClippingRankSum=0.00;DP=31;ExcessHet=3.0103;FS=0.000;MLEAC=3;MLEAF=0.750;MQ=60.00;MQRankSum=0.00;QD=18.43;ReadPosRankSum=0.023;SOR=3.477	GT:AD:DP:GQ:PL	0/1:4,9:13:60:175,0,60	1/1:0,18:18:54:426,54,0
NW_004764635.1	276163	.	G	A	80.19	PASS	AC=1;AF=0.25;AN=4;BaseQRankSum=-7.710e-01;ClippingRankSum=0.00;DP=34;ExcessHet=3.0103;FS=0.000;MLEAC=1;MLEAF=0.250;MQ=60.00;MQRankSum=0.00;QD=4.22;ReadPosRankSum=0.932;SOR=0.321	GT:AD:DP:GQ:PL	0/1:12,7:19:99:110,0,227	0/0:15,0:15:36:0,36,540
NW_004764635.1	276475	.	A	G	133.19	PASS	AC=1;AF=0.25;AN=4;BaseQRankSum=-2.838e+00;ClippingRankSum=0.00;DP=26;ExcessHet=3.0103;FS=0.000;MLEAC=1;MLEAF=0.250;MQ=60.00;MQRankSum=0.00;QD=11.10;ReadPosRankSum=2.15;SOR=1.981	GT:AD:DP:GQ:PL	0/1:3,9:12:39:163,0,39	0/0:14,0:14:42:0,42,346
NW_004764635.1	276932	.	C	A	84.23	PASS	AC=1;AF=0.25;AN=4;BaseQRankSum=2.67;ClippingRankSum=0.00;DP=25;ExcessHet=3.0103;FS=0.000;MLEAC=1;MLEAF=0.250;MQ=60.00;MQRankSum=0.00;QD=6.48;ReadPosRankSum=-5.190e-01;SOR=0.836	GT:AD:DP:GQ:PL	0/1:6,7:13:85:114,0,85	0/0:12,0:12:21:0,21,315
NW_004764635.1	283531	.	A	G	162.19	PASS	AC=1;AF=0.25;AN=4;BaseQRankSum=-4.420e+00;ClippingRankSum=0.00;DP=41;ExcessHet=3.0103;FS=0.000;MLEAC=1;MLEAF=0.250;MQ=60.00;MQRankSum=0.00;QD=7.05;ReadPosRankSum=1.50;SOR=0.616	GT:AD:DP:GQ:PL	0/1:12,11:23:99:192,0,236	0/0:18,0:18:42:0,42,630
NW_004764635.1	283706	.	A	G	87.19	PASS	AC=1;AF=0.25;AN=4;BaseQRankSum=-1.062e+00;ClippingRankSum=0.00;DP=37;ExcessHet=3.0103;FS=0.000;MLEAC=1;MLEAF=0.250;MQ=60.00;MQRankSum=0.00;QD=5.13;ReadPosRankSum=2.19;SOR=0.593	GT:AD:DP:GQ:PL	0/1:9,8:17:99:117,0,171	0/0:20,0:20:45:0,45,675
NW_004764635.1	287381	.	C	T	20.21	PASS	AC=2;AF=0.5;AN=4;DP=12;ExcessHet=3.0103;FS=0.000;MLEAC=2;MLEAF=1.00;MQ=60.00;QD=10.11;SOR=2.303	GT:AD:DP:GQ:PL	1/1:0,2:2:6:46,6,0	0/0:.:10:1
NW_004764635.1	287417	.	A	G	21.20	PASS	AC=2;AF=0.5;AN=4;DP=12;ExcessHet=3.0103;FS=0.000;MLEAC=2;MLEAF=1.00;MQ=60.00;QD=10.60;SOR=2.303	GT:AD:DP:GQ:PL	1/1:0,2:2:6:47,6,0	0/0:.:10:1
NW_004764635.1	288126	.	T	C	537.19	PASS	AC=3;AF=0.75;AN=4;BaseQRankSum=-3.268e+00;ClippingRankSum=0.00;DP=33;ExcessHet=3.0103;FS=0.000;MLEAC=3;MLEAF=0.750;MQ=60.00;MQRankSum=0.00;QD=16.28;ReadPosRankSum=-1.691e+00;SOR=2.833	GT:AD:DP:GQ:PL	0/1:6,6:12:99:102,0,112	1/1:0,21:21:62:465,62,0
NW_004764635.1	288367	.	G	GA	259.16	PASS	AC=3;AF=0.75;AN=4;BaseQRankSum=-5.660e-01;ClippingRankSum=0.00;DP=21;ExcessHet=3.0103;FS=0.000;MLEAC=3;MLEAF=0.750;MQ=65.79;MQRankSum=2.10;QD=12.34;ReadPosRankSum=0.180;SOR=1.828	GT:AD:DP:GQ:PL	0/1:6,2:8:21:21,0,218	1/1:0,13:13:39:277,39,0
NW_004764635.1	288390	.	C	T	105.19	PASS	AC=1;AF=0.25;AN=4;BaseQRankSum=3.44;ClippingRankSum=0.00;DP=33;ExcessHet=3.0103;FS=0.000;MLEAC=1;MLEAF=0.250;MQ=60.83;MQRankSum=-7.360e-01;QD=8.09;ReadPosRankSum=0.483;SOR=0.836	GT:AD:DP:GQ:PL	0/1:6,7:13:93:135,0,93	0/0:20,0:20:51:0,51,765
NW_004764635.1	288575	.	A	T	146.19	PASS	AC=1;AF=0.25;AN=4;BaseQRankSum=-1.673e+00;ClippingRankSum=0.00;DP=37;ExcessHet=3.0103;FS=0.000;MLEAC=1;MLEAF=0.250;MQ=60.00;MQRankSum=0.00;QD=7.69;ReadPosRankSum=0.449;SOR=0.793	GT:AD:DP:GQ:PL	0/1:9,10:19:99:176,0,168	0/0:18,0:18:45:0,45,675
NW_004764635.1	288758	.	G	T	74.37	PASS	AC=1;AF=0.25;AN=4;BaseQRankSum=-5.140e-01;ClippingRankSum=0.00;DP=13;ExcessHet=3.0103;FS=0.000;MLEAC=1;MLEAF=0.250;MQ=60.00;MQRankSum=0.00;QD=9.30;ReadPosRankSum=0.366;SOR=1.863	GT:AD:DP:GQ:PL	0/1:2,6:8:24:104,0,24	0/0:5,0:5:15:0,15,108
NW_004764635.1	288785	.	T	C	94.29	PASS	AC=1;AF=0.25;AN=4;BaseQRankSum=-5.490e-01;ClippingRankSum=0.00;DP=16;ExcessHet=3.0103;FS=0.000;MLEAC=1;MLEAF=0.250;MQ=60.00;MQRankSum=0.00;QD=10.48;ReadPosRankSum=-1.085e+00;SOR=2.093	GT:AD:DP:GQ:PL	0/1:2,7:9:21:124,0,21	0/0:7,0:7:18:0,18,270
NW_004764635.1	288827	.	CAAA	C	211.61	PASS	AC=1;AF=0.25;AN=4;BaseQRankSum=0.699;ClippingRankSum=0.00;DP=21;ExcessHet=3.0103;FS=0.000;MLEAC=1;MLEAF=0.500;MQ=46.48;MQRankSum=0.00;QD=19.24;ReadPosRankSum=1.59;SOR=1.802	GT:AD:DP:GQ:PL	0/0:.:10:1	0/1:3,8:11:4:246,0,4
NW_004764635.1	288950	.	T	A	476.19	PASS	AC=3;AF=0.75;AN=4;BaseQRankSum=4.16;ClippingRankSum=0.00;DP=34;ExcessHet=3.0103;FS=0.000;MLEAC=3;MLEAF=0.750;MQ=60.00;MQRankSum=0.00;QD=14.01;ReadPosRankSum=-5.210e-01;SOR=1.609	GT:AD:DP:GQ:PL	0/1:11,8:19:99:141,0,180	1/1:0,15:15:45:365,45,0
NW_004764635.1	289335	.	T	G	683.19	PASS	AC=3;AF=0.75;AN=4;BaseQRankSum=1.75;ClippingRankSum=0.00;DP=45;ExcessHet=3.0103;FS=0.000;MLEAC=3;MLEAF=0.750;MQ=60.00;MQRankSum=0.00;QD=15.18;ReadPosRankSum=-5.440e-01;SOR=2.252	GT:AD:DP:GQ:PL	0/1:10,7:17:99:116,0,180	1/1:1,27:28:73:597,73,0
NW_004764635.1	289621	.	A	G	73.19	PASS	AC=1;AF=0.25;AN=4;BaseQRankSum=0.00;ClippingRankSum=0.00;DP=20;ExcessHet=3.0103;FS=0.000;MLEAC=1;MLEAF=0.250;MQ=60.00;MQRankSum=0.00;QD=10.46;ReadPosRankSum=0.712;SOR=1.609	GT:AD:DP:GQ:PL	0/1:2,5:7:28:103,0,28	0/0:13,0:13:39:0,39,288
NW_004764635.1	289702	.	G	A	32.20	PASS	AC=1;AF=0.25;AN=4;BaseQRankSum=0.00;ClippingRankSum=0.00;DP=15;ExcessHet=3.0103;FS=0.000;MLEAC=1;MLEAF=0.500;MQ=54.77;MQRankSum=0.00;QD=6.44;ReadPosRankSum=-8.420e-01;SOR=1.022	GT:AD:DP:GQ:PL	0/1:2,3:5:34:59,0,34	0/0:.:10:1
NW_004764635.1	289724	.	CAAAACAAAACAA	C	45.21	PASS	AC=1;AF=0.25;AN=4;BaseQRankSum=0.00;ClippingRankSum=0.00;DP=13;ExcessHet=3.0103;FS=0.000;MLEAC=1;MLEAF=0.500;MQ=60.00;MQRankSum=0.00;QD=15.07;ReadPosRankSum=0.967;SOR=1.179	GT:AD:DP:GQ:PL	0/1:1,2:3:19:81,0,19	0/0:.:10:1
NW_004764635.1	290004	.	G	GA	53.33	PASS	AC=2;AF=0.5;AN=4;DP=15;ExcessHet=3.0103;FS=0.000;MLEAC=2;MLEAF=1.00;MQ=68.12;QD=10.67;SOR=3.611	GT:AD:DP:GQ:PL	0/0:.:10:1	1/1:0,5:5:14:89,14,0
NW_004764635.1	290093	.	G	T	428.19	PASS	AC=3;AF=0.75;AN=4;BaseQRankSum=2.37;ClippingRankSum=0.00;DP=27;ExcessHet=3.0103;FS=0.000;MLEAC=3;MLEAF=0.750;MQ=60.00;MQRankSum=0.00;QD=15.86;ReadPosRankSum=-4.940e-01;SOR=2.066	GT:AD:DP:GQ:PL	0/1:7,5:12:86:86,0,129	1/1:0,15:15:45:372,45,0
NW_004764635.1	309878	.	T	TGTTGTG	809.15	PASS	AC=3;AF=0.75;AN=4;BaseQRankSum=0.754;ClippingRankSum=0.00;DP=21;ExcessHet=3.0103;FS=0.000;MLEAC=3;MLEAF=0.750;MQ=62.36;MQRankSum=3.83;QD=30.52;ReadPosRankSum=3.50;SOR=0.610	GT:AD:DP:GQ:PL	0/1:11,4:15:99:276,0,194	1/1:0,6:6:55:572,55,0
NW_004764635.1	310232	.	T	A	96.71	PASS	AC=2;AF=0.5;AN=4;DP=13;ExcessHet=3.0103;FS=0.000;MLEAC=2;MLEAF=1.00;MQ=51.96;QD=32.24;SOR=2.833	GT:AD:DP:GQ:PGT:PID:PL	0/0:.:10:1	1/1:0,3:3:9:1|1:310232_T_A:123,9,0
NW_004764635.1	310233	.	T	C	96.71	PASS	AC=2;AF=0.5;AN=4;DP=13;ExcessHet=3.0103;FS=0.000;MLEAC=2;MLEAF=1.00;MQ=51.96;QD=32.24;SOR=2.833	GT:AD:DP:GQ:PGT:PID:PL	0/0:.:10:1	1/1:0,3:3:9:1|1:310232_T_A:123,9,0
NW_004764635.1	310523	.	G	T	357.23	PASS	AC=3;AF=0.75;AN=4;BaseQRankSum=0.967;ClippingRankSum=0.00;DP=13;ExcessHet=3.0103;FS=0.000;MLEAC=3;MLEAF=0.750;MQ=60.00;MQRankSum=0.00;QD=27.48;ReadPosRankSum=1.11;SOR=1.609	GT:AD:DP:GQ:PGT:PID:PL	0/1:4,2:6:72:0|1:310523_G_T:72,0,160	1/1:0,7:7:21:1|1:310523_G_T:315,21,0
NW_004764635.1	310525	.	C	T	357.23	PASS	AC=3;AF=0.75;AN=4;BaseQRankSum=1.83;ClippingRankSum=0.00;DP=13;ExcessHet=3.0103;FS=0.000;MLEAC=3;MLEAF=0.750;MQ=60.00;MQRankSum=0.00;QD=27.48;ReadPosRankSum=1.11;SOR=1.609	GT:AD:DP:GQ:PGT:PID:PL	0/1:4,2:6:72:0|1:310523_G_T:72,0,160	1/1:0,7:7:21:1|1:310523_G_T:315,21,0
NW_004764635.1	311488	.	G	A	95.71	PASS	AC=2;AF=0.5;AN=4;DP=13;ExcessHet=3.0103;FS=0.000;MLEAC=2;MLEAF=1.00;MQ=56.57;QD=31.90;SOR=2.833	GT:AD:DP:GQ:PGT:PID:PL	1/1:0,3:3:9:1|1:311488_G_A:122,9,0	0/0:.:10:1
NW_004764635.1	311498	.	G	A	95.71	PASS	AC=2;AF=0.5;AN=4;DP=13;ExcessHet=3.0103;FS=0.000;MLEAC=2;MLEAF=1.00;MQ=56.57;QD=31.90;SOR=2.833	GT:AD:DP:GQ:PGT:PID:PL	1/1:0,3:3:9:1|1:311488_G_A:122,9,0	0/0:.:10:1
NW_004764635.1	312423	.	C	T	47.71	PASS	AC=2;AF=0.5;AN=4;DP=13;ExcessHet=3.0103;FS=0.000;MLEAC=2;MLEAF=1.00;MQ=36.74;QD=15.90;SOR=2.833	GT:AD:DP:GQ:PL	0/0:.:10:1	1/1:0,3:3:9:74,9,0
NW_004764635.1	312867	.	A	G	325.19	PASS	AC=1;AF=0.25;AN=4;BaseQRankSum=0.529;ClippingRankSum=0.00;DP=76;ExcessHet=3.0103;FS=0.000;MLEAC=1;MLEAF=0.250;MQ=60.00;MQRankSum=0.00;QD=9.03;ReadPosRankSum=0.124;SOR=0.927	GT:AD:DP:GQ:PL	0/1:16,20:36:99:355,0,258	0/0:40,0:40:99:0,99,1485
NW_004764635.1	313083	.	C	T	286.19	PASS	AC=1;AF=0.25;AN=4;BaseQRankSum=1.02;ClippingRankSum=0.00;DP=78;ExcessHet=3.0103;FS=0.000;MLEAC=1;MLEAF=0.250;MQ=60.00;MQRankSum=0.00;QD=7.53;ReadPosRankSum=-6.960e-01;SOR=0.598	GT:AD:DP:GQ:PL	0/1:20,18:38:99:316,0,353	0/0:40,0:40:99:0,99,931
NW_004764635.1	313165	.	T	A	97.71	PASS	AC=2;AF=0.5;AN=4;DP=13;ExcessHet=3.0103;FS=0.000;MLEAC=2;MLEAF=1.00;MQ=60.00;QD=32.57;SOR=2.833	GT:AD:DP:GQ:PGT:PID:PL	0/0:.:10:1	1/1:0,3:3:9:1|1:313165_T_A:124,9,0
NW_004764635.1	313180	.	C	T	1568.19	PASS	AC=3;AF=0.75;AN=4;BaseQRankSum=0.470;ClippingRankSum=0.00;DP=91;ExcessHet=3.0103;FS=0.000;MLEAC=3;MLEAF=0.750;MQ=60.00;MQRankSum=0.00;QD=17.23;ReadPosRankSum=0.790;SOR=2.329	GT:AD:DP:GQ:PGT:PID:PL	0/1:22,20:42:99:.:.:369,0,410	1/1:0,49:49:99:1|1:313165_T_A:1229,146,0
NW_004764635.1	313313	.	C	CAA	99.42	PASS	AC=2;AF=0.5;AN=4;DP=14;ExcessHet=3.0103;FS=0.000;MLEAC=2;MLEAF=1.00;MQ=61.64;QD=24.86;SOR=3.258	GT:AD:DP:GQ:PL	0/0:.:10:1	1/1:0,4:4:12:135,12,0
NW_004764635.1	313495	.	G	A	226.19	PASS	AC=1;AF=0.25;AN=4;BaseQRankSum=2.87;ClippingRankSum=0.00;DP=33;ExcessHet=3.0103;FS=0.000;MLEAC=1;MLEAF=0.250;MQ=60.00;MQRankSum=0.00;QD=13.31;ReadPosRankSum=1.09;SOR=2.179	GT:AD:DP:GQ:PL	0/1:4,13:17:40:256,0,40	0/0:16,0:16:45:0,45,675
NW_004764635.1	313566	.	G	A	192.19	PASS	AC=1;AF=0.25;AN=4;BaseQRankSum=-1.062e+00;ClippingRankSum=0.00;DP=33;ExcessHet=3.0103;FS=0.000;MLEAC=1;MLEAF=0.250;MQ=60.00;MQRankSum=0.00;QD=11.31;ReadPosRankSum=-1.060e-01;SOR=1.739	GT:AD:DP:GQ:PL	0/1:5,12:17:74:222,0,74	0/0:16,0:16:45:0,45,675
NW_004764635.1	313610	.	T	C	708.19	PASS	AC=3;AF=0.75;AN=4;BaseQRankSum=-1.490e+00;ClippingRankSum=0.00;DP=32;ExcessHet=3.0103;FS=0.000;MLEAC=3;MLEAF=0.750;MQ=60.00;MQRankSum=0.00;QD=22.13;ReadPosRankSum=-7.580e-01;SOR=1.473	GT:AD:DP:GQ:PGT:PID:PL	0/1:11,5:16:56:.:.:56,0,216	1/1:0,16:16:48:1|1:313609_A_G:682,48,0
NW_004764635.1	313769	.	CT	C	118.24	PASS	AC=3;AF=0.75;AN=4;BaseQRankSum=0.00;ClippingRankSum=0.00;DP=10;ExcessHet=3.0103;FS=0.000;MLEAC=3;MLEAF=0.750;MQ=60.00;MQRankSum=0.00;QD=11.82;ReadPosRankSum=0.674;SOR=2.303	GT:AD:DP:GQ:PL	0/1:2,2:4:29:29,0,37	1/1:0,6:6:18:128,18,0
NW_004764635.1	313802	.	G	A	20.25	PASS	AC=2;AF=0.5;AN=4;DP=3;ExcessHet=0.7918;FS=0.000;MLEAC=3;MLEAF=0.750;MQ=60.00;QD=10.12;SOR=2.303	GT:AD:DP:GQ:PL	0/0:1,0:1:3:0,3,23	1/1:0,2:2:6:49,6,0
NW_004764635.1	314094	.	G	C	221.72	PASS	AC=3;AF=0.75;AN=4;BaseQRankSum=1.15;ClippingRankSum=0.00;DP=12;ExcessHet=3.0103;FS=0.000;MLEAC=3;MLEAF=0.750;MQ=60.00;MQRankSum=0.00;QD=18.48;ReadPosRankSum=-1.150e+00;SOR=3.611	GT:AD:DP:GQ:PL	0/1:1,3:4:12:62,0,12	1/1:0,8:8:24:189,24,0
NW_004764635.1	314294	.	T	G	262.19	PASS	AC=3;AF=0.75;AN=4;BaseQRankSum=-1.383e+00;ClippingRankSum=0.00;DP=16;ExcessHet=3.0103;FS=0.000;MLEAC=3;MLEAF=0.750;MQ=60.00;MQRankSum=0.00;QD=16.39;ReadPosRankSum=-6.740e-01;SOR=3.258	GT:AD:DP:GQ:PL	0/1:2,2:4:33:33,0,37	1/1:0,12:12:35:259,35,0
NW_004764635.1	314322	.	A	G	191.21	PASS	AC=3;AF=0.75;AN=4;BaseQRankSum=0.00;ClippingRankSum=0.00;DP=13;ExcessHet=3.0103;FS=0.000;MLEAC=3;MLEAF=0.750;MQ=60.00;MQRankSum=0.00;QD=14.71;ReadPosRankSum=0.00;SOR=2.147	GT:AD:DP:GQ:PL	0/1:3,2:5:32:32,0,56	1/1:0,8:8:24:189,24,0
NW_004764635.1	314360	.	T	A	52.44	PASS	AC=1;AF=0.25;AN=4;BaseQRankSum=0.00;ClippingRankSum=0.00;DP=7;ExcessHet=3.0103;FS=0.000;MLEAC=1;MLEAF=0.250;MQ=60.00;MQRankSum=0.00;QD=17.48;ReadPosRankSum=-4.310e-01;SOR=1.179	GT:AD:DP:GQ:PGT:PID:PL	0/1:1,2:3:36:0|1:314360_T_A:81,0,36	0/0:4,0:4:6:.:.:0,6,90
NW_004764635.1	314364	.	C	A	52.44	PASS	AC=1;AF=0.25;AN=4;BaseQRankSum=0.967;ClippingRankSum=0.00;DP=7;ExcessHet=3.0103;FS=0.000;MLEAC=1;MLEAF=0.250;MQ=60.00;MQRankSum=0.00;QD=17.48;ReadPosRankSum=-4.310e-01;SOR=1.179	GT:AD:DP:GQ:PGT:PID:PL	0/1:1,2:3:36:0|1:314360_T_A:81,0,36	0/0:4,0:4:6:.:.:0,6,90
NW_004764635.1	314487	.	G	C	317.32	PASS	AC=3;AF=0.75;AN=4;BaseQRankSum=-1.150e+00;ClippingRankSum=0.00;DP=16;ExcessHet=3.0103;FS=0.000;MLEAC=3;MLEAF=0.750;MQ=60.00;MQRankSum=0.00;QD=19.83;ReadPosRankSum=1.15;SOR=4.174	GT:AD:DP:GQ:PL	0/1:1,3:4:18:62,0,18	1/1:0,12:12:36:285,36,0
NW_004764635.1	314508	.	G	C	314.70	PASS	AC=3;AF=0.75;AN=4;BaseQRankSum=0.00;ClippingRankSum=0.00;DP=16;ExcessHet=3.0103;FS=0.000;MLEAC=3;MLEAF=0.750;MQ=60.00;MQRankSum=0.00;QD=19.67;ReadPosRankSum=1.15;SOR=4.174	GT:AD:DP:GQ:PL	0/1:1,3:4:12:59,0,12	1/1:0,12:12:36:285,36,0
NW_004764635.1	314557	.	A	G	99.71	PASS	AC=2;AF=0.5;AN=4;DP=13;ExcessHet=3.0103;FS=0.000;MLEAC=2;MLEAF=1.00;MQ=46.48;QD=33.24;SOR=2.833	GT:AD:DP:GQ:PGT:PID:PL	0/0:.:10:1	1/1:0,3:3:9:1|1:314557_A_G:126,9,0
NW_004764635.1	314560	.	A	T	99.71	PASS	AC=2;AF=0.5;AN=4;DP=13;ExcessHet=3.0103;FS=0.000;MLEAC=2;MLEAF=1.00;MQ=46.48;QD=33.24;SOR=2.833	GT:AD:DP:GQ:PGT:PID:PL	0/0:.:10:1	1/1:0,3:3:9:1|1:314557_A_G:126,9,0
NW_004764635.1	314965	.	T	C	68.46	PASS	AC=2;AF=0.5;AN=4;DP=14;ExcessHet=3.0103;FS=0.000;MLEAC=2;MLEAF=1.00;MQ=48.99;QD=17.12;SOR=3.258	GT:AD:DP:GQ:PL	1/1:0,4:4:12:95,12,0	0/0:.:10:1
NW_004764635.1	315121	.	G	A	56.45	PASS	AC=3;AF=0.75;AN=4;BaseQRankSum=1.38;ClippingRankSum=0.00;DP=6;ExcessHet=3.0103;FS=0.000;MLEAC=3;MLEAF=0.750;MQ=60.00;MQRankSum=0.00;QD=9.41;ReadPosRankSum=0.00;SOR=1.329	GT:AD:DP:GQ:PL	0/1:2,2:4:33:36,0,33	1/1:0,2:2:6:49,6,0
NW_004764635.1	315160	.	C	A	129.86	PASS	AC=1;AF=0.25;AN=4;BaseQRankSum=1.58;ClippingRankSum=0.00;DP=10;ExcessHet=3.0103;FS=0.000;MLEAC=1;MLEAF=0.250;MQ=60.00;MQRankSum=0.00;QD=18.55;ReadPosRankSum=0.328;SOR=0.941	GT:AD:DP:GQ:PGT:PID:PL	0/1:3,4:7:99:0|1:315160_C_A:159,0,102	0/0:3,0:3:9:.:.:0,9,68
NW_004764635.1	315163	.	C	T	129.86	PASS	AC=1;AF=0.25;AN=4;BaseQRankSum=1.47;ClippingRankSum=0.00;DP=10;ExcessHet=3.0103;FS=0.000;MLEAC=1;MLEAF=0.250;MQ=60.00;MQRankSum=0.00;QD=18.55;ReadPosRankSum=0.484;SOR=0.941	GT:AD:DP:GQ:PGT:PID:PL	0/1:3,4:7:99:0|1:315160_C_A:159,0,102	0/0:3,0:3:9:.:.:0,9,68
NW_004764635.1	315374	.	C	T	50.46	PASS	AC=1;AF=0.25;AN=4;BaseQRankSum=-1.282e+00;ClippingRankSum=0.00;DP=10;ExcessHet=3.0103;FS=0.000;MLEAC=1;MLEAF=0.250;MQ=60.00;MQRankSum=0.00;QD=10.09;ReadPosRankSum=1.28;SOR=1.981	GT:AD:DP:GQ:PL	0/1:1,4:5:12:80,0,12	0/0:5,0:5:15:0,15,107
NW_004764635.1	315408	.	A	T	149.28	PASS	AC=3;AF=0.75;AN=4;BaseQRankSum=0.00;ClippingRankSum=0.00;DP=12;ExcessHet=3.0103;FS=0.000;MLEAC=3;MLEAF=0.750;MQ=60.00;MQRankSum=0.00;QD=12.44;ReadPosRankSum=0.00;SOR=1.445	GT:AD:DP:GQ:PL	0/1:4,2:6:31:31,0,81	1/1:0,6:6:18:148,18,0
NW_004764635.1	315453	.	A	G	30.72	PASS	AC=2;AF=0.5;AN=4;DP=13;ExcessHet=3.0103;FS=0.000;MLEAC=2;MLEAF=1.00;MQ=46.48;QD=10.24;SOR=2.833	GT:AD:DP:GQ:PL	0/0:.:10:1	1/1:0,3:3:9:57,9,0
NW_004764635.1	315601	.	C	T	155.33	PASS	AC=2;AF=0.5;AN=4;DP=13;ExcessHet=3.0103;FS=0.000;MLEAC=2;MLEAF=1.00;MQ=60.00;QD=27.36;SOR=2.833	GT:AD:DP:GQ:PGT:PID:PL	1/1:0,3:3:15:1|1:315594_A_G:182,15,0	0/0:.:10:1
NW_004764635.1	315641	.	A	T	213.23	PASS	AC=1;AF=0.25;AN=4;BaseQRankSum=2.52;ClippingRankSum=0.00;DP=16;ExcessHet=3.0103;FS=0.000;MLEAC=1;MLEAF=0.250;MQ=60.00;MQRankSum=0.00;QD=23.69;ReadPosRankSum=-2.100e-01;SOR=1.402	GT:AD:DP:GQ:PGT:PID:PL	0/1:3,6:9:86:0|1:315641_A_T:243,0,86	0/0:7,0:7:21:.:.:0,21,153
NW_004764635.1	315642	.	T	C	213.23	PASS	AC=1;AF=0.25;AN=4;BaseQRankSum=-4.310e-01;ClippingRankSum=0.00;DP=16;ExcessHet=3.0103;FS=0.000;MLEAC=1;MLEAF=0.250;MQ=60.00;MQRankSum=0.00;QD=23.69;ReadPosRankSum=-2.100e-01;SOR=1.402	GT:AD:DP:GQ:PGT:PID:PL	0/1:3,6:9:86:0|1:315641_A_T:243,0,86	0/0:7,0:7:21:.:.:0,21,153
NW_004764635.1	315681	.	T	A	130.77	PASS	AC=2;AF=0.5;AN=4;DP=15;ExcessHet=0.7918;FS=0.000;MLEAC=3;MLEAF=0.750;MQ=60.00;QD=18.68;SOR=4.174	GT:AD:DP:GQ:PL	0/0:8,0:8:1:0,1,151	1/1:0,7:7:21:160,21,0
NW_004764635.1	316122	.	C	T	63.02	PASS	AC=2;AF=0.5;AN=4;DP=7;ExcessHet=3.0103;FS=0.000;MLEAC=3;MLEAF=0.750;MQ=60.00;QD=31.51;SOR=0.693	GT:AD:DP:GQ:PGT:PID:PL	0/0:5,0:5:0:.:.:0,0,70	1/1:0,2:2:6:1|1:316122_C_T:90,6,0
NW_004764635.1	316131	.	T	C	63.02	PASS	AC=2;AF=0.5;AN=4;DP=7;ExcessHet=3.0103;FS=0.000;MLEAC=3;MLEAF=0.750;MQ=60.00;QD=31.51;SOR=0.693	GT:AD:DP:GQ:PGT:PID:PL	0/0:5,0:5:0:.:.:0,0,75	1/1:0,2:2:6:1|1:316122_C_T:90,6,0
NW_004764635.1	316214	.	C	T	21.20	PASS	AC=2;AF=0.5;AN=4;DP=12;ExcessHet=3.0103;FS=0.000;MLEAC=2;MLEAF=1.00;MQ=48.99;QD=10.60;SOR=2.303	GT:AD:DP:GQ:PL	0/0:.:10:1	1/1:0,2:2:6:47,6,0
NW_004764635.1	316618	.	G	T	44.71	PASS	AC=2;AF=0.5;AN=4;DP=13;ExcessHet=3.0103;FS=0.000;MLEAC=2;MLEAF=1.00;MQ=51.96;QD=14.90;SOR=2.833	GT:AD:DP:GQ:PL	1/1:0,3:3:9:71,9,0	0/0:.:10:1
NW_004764635.1	317116	.	A	T	22.20	PASS	AC=2;AF=0.5;AN=4;DP=12;ExcessHet=3.0103;FS=0.000;MLEAC=2;MLEAF=1.00;MQ=48.99;QD=11.10;SOR=2.303	GT:AD:DP:GQ:PL	0/0:.:10:1	1/1:0,2:2:6:48,6,0
NW_004764635.1	317581	.	A	C	43.71	PASS	AC=2;AF=0.5;AN=4;DP=13;ExcessHet=3.0103;FS=0.000;MLEAC=2;MLEAF=1.00;MQ=51.96;QD=14.57;SOR=2.833	GT:AD:DP:GQ:PL	0/0:.:10:1	1/1:0,3:3:9:70,9,0
NW_004764635.1	318155	.	G	A	148.44	PASS	AC=2;AF=0.5;AN=4;DP=6;ExcessHet=0.7918;FS=0.000;MLEAC=2;MLEAF=0.500;MQ=60.00;QD=26.51;SOR=1.609	GT:AD:DP:GQ:PGT:PID:PL	0/0:2,0:2:6:.:.:0,6,42	1/1:0,4:4:12:1|1:318155_G_A:180,12,0
NW_004764635.1	319707	.	A	T	47.71	PASS	AC=2;AF=0.5;AN=4;DP=13;ExcessHet=3.0103;FS=0.000;MLEAC=2;MLEAF=1.00;MQ=60.00;QD=15.90;SOR=2.833	GT:AD:DP:GQ:PL	0/0:.:10:1	1/1:0,3:3:9:74,9,0
NW_004764635.1	320139	.	A	G	28.72	PASS	AC=2;AF=0.5;AN=4;DP=13;ExcessHet=3.0103;FS=0.000;MLEAC=2;MLEAF=1.00;MQ=51.96;QD=9.57;SOR=2.833	GT:AD:DP:GQ:PL	0/0:.:10:1	1/1:0,3:3:9:55,9,0
NW_004764635.1	320185	.	A	C	30.72	PASS	AC=2;AF=0.5;AN=4;DP=13;ExcessHet=3.0103;FS=0.000;MLEAC=2;MLEAF=1.00;MQ=51.96;QD=10.24;SOR=2.833	GT:AD:DP:GQ:PL	0/0:.:10:1	1/1:0,3:3:9:57,9,0
NW_004764635.1	320999	.	A	T	53.17	PASS	AC=2;AF=0.5;AN=4;DP=12;ExcessHet=3.0103;FS=0.000;MLEAC=2;MLEAF=1.00;MQ=60.00;QD=26.58;SOR=2.303	GT:AD:DP:GQ:PGT:PID:PL	0/0:.:10:1	1/1:0,2:2:6:1|1:320999_A_T:79,6,0
NW_004764635.1	321001	.	G	A	53.17	PASS	AC=2;AF=0.5;AN=4;DP=12;ExcessHet=3.0103;FS=0.000;MLEAC=2;MLEAF=1.00;MQ=60.00;QD=26.58;SOR=2.303	GT:AD:DP:GQ:PGT:PID:PL	0/0:.:10:1	1/1:0,2:2:6:1|1:320999_A_T:79,6,0
NW_004764635.1	322159	.	T	G	64.17	PASS	AC=2;AF=0.5;AN=4;DP=12;ExcessHet=3.0103;FS=0.000;MLEAC=2;MLEAF=1.00;MQ=60.00;QD=32.08;SOR=2.303	GT:AD:DP:GQ:PGT:PID:PL	0/0:.:10:1	1/1:0,2:2:6:1|1:322159_T_G:90,6,0
NW_004764635.1	322923	.	T	C	71.46	PASS	AC=2;AF=0.5;AN=4;DP=14;ExcessHet=3.0103;FS=0.000;MLEAC=2;MLEAF=1.00;MQ=53.67;QD=17.87;SOR=3.258	GT:AD:DP:GQ:PL	1/1:0,4:4:12:98,12,0	0/0:.:10:1
NW_004764635.1	326448	.	A	G	74.31	PASS	AC=2;AF=0.5;AN=4;DP=5;ExcessHet=3.0103;FS=0.000;MLEAC=3;MLEAF=0.750;MQ=60.00;QD=26.18;SOR=2.303	GT:AD:DP:GQ:PGT:PID:PL	0/0:3,0:3:0:.:.:0,0,27	1/1:0,2:2:9:1|1:326448_A_G:102,9,0
NW_004764635.1	326466	.	A	G	97.89	PASS	AC=2;AF=0.5;AN=4;DP=10;ExcessHet=3.0103;FS=0.000;MLEAC=3;MLEAF=0.750;MQ=60.00;QD=24.47;SOR=3.258	GT:AD:DP:GQ:PGT:PID:PL	0/0:6,0:6:0:.:.:0,0,46	1/1:0,4:4:12:1|1:326448_A_G:126,12,0
NW_004764635.1	326499	.	G	A	194.44	PASS	AC=3;AF=0.75;AN=4;BaseQRankSum=-6.740e-01;ClippingRankSum=0.00;DP=10;ExcessHet=3.0103;FS=0.000;MLEAC=3;MLEAF=0.750;MQ=60.00;MQRankSum=0.00;QD=19.44;ReadPosRankSum=1.24;SOR=1.085	GT:AD:DP:GQ:PGT:PID:PL	0/1:4,4:8:99:0|1:326499_G_A:133,0,162	1/1:0,2:2:6:1|1:326499_G_A:90,6,0
NW_004764635.1	326517	.	G	A	215.86	PASS	AC=3;AF=0.75;AN=4;BaseQRankSum=1.71;ClippingRankSum=0.00;DP=12;ExcessHet=3.0103;FS=0.000;MLEAC=3;MLEAF=0.750;MQ=60.00;MQRankSum=0.00;QD=17.99;ReadPosRankSum=-2.930e-01;SOR=1.022	GT:AD:DP:GQ:PGT:PID:PL	0/1:5,4:9:99:0|1:326499_G_A:130,0,181	1/1:0,3:3:9:1|1:326499_G_A:115,9,0
NW_004764635.1	327009	.	G	T	23.19	PASS	AC=2;AF=0.5;AN=4;DP=12;ExcessHet=3.0103;FS=0.000;MLEAC=2;MLEAF=1.00;MQ=60.00;QD=11.60;SOR=2.303	GT:AD:DP:GQ:PL	1/1:0,2:2:6:49,6,0	0/0:.:10:1
NW_004764635.1	327104	.	A	C	64.17	PASS	AC=2;AF=0.5;AN=4;DP=12;ExcessHet=3.0103;FS=0.000;MLEAC=2;MLEAF=1.00;MQ=60.00;QD=32.08;SOR=0.693	GT:AD:DP:GQ:PGT:PID:PL	0/0:.:10:1	1/1:0,2:2:6:1|1:327104_A_C:90,6,0
NW_004764635.1	327116	.	T	C	64.17	PASS	AC=2;AF=0.5;AN=4;DP=12;ExcessHet=3.0103;FS=0.000;MLEAC=2;MLEAF=1.00;MQ=60.00;QD=32.08;SOR=0.693	GT:AD:DP:GQ:PGT:PID:PL	0/0:.:10:1	1/1:0,2:2:6:1|1:327104_A_C:90,6,0
NW_004764635.1	328460	.	G	T	32.87	PASS	AC=1;AF=0.25;AN=4;BaseQRankSum=1.65;ClippingRankSum=0.00;DP=9;ExcessHet=3.0103;FS=0.000;MLEAC=2;MLEAF=0.500;MQ=60.00;MQRankSum=0.00;QD=6.57;ReadPosRankSum=0.253;SOR=1.022	GT:AD:DP:GQ:PL	0/0:4,0:4:0:0,0,46	0/1:2,3:5:32:59,0,32
NW_004764635.1	330860	.	A	G	21.20	PASS	AC=2;AF=0.5;AN=4;DP=12;ExcessHet=3.0103;FS=0.000;MLEAC=2;MLEAF=1.00;MQ=60.00;QD=10.60;SOR=2.303	GT:AD:DP:GQ:PL	0/0:.:10:1	1/1:0,2:2:6:47,6,0
NW_004764635.1	333309	.	A	G	21.20	PASS	AC=2;AF=0.5;AN=4;DP=12;ExcessHet=3.0103;FS=0.000;MLEAC=2;MLEAF=1.00;MQ=60.00;QD=10.60;SOR=2.303	GT:AD:DP:GQ:PL	0/0:.:10:1	1/1:0,2:2:6:47,6,0
NW_004764635.1	333485	.	T	C	80.19	PASS	AC=1;AF=0.25;AN=4;BaseQRankSum=0.532;ClippingRankSum=0.00;DP=45;ExcessHet=3.0103;FS=0.000;MLEAC=1;MLEAF=0.250;MQ=60.00;MQRankSum=0.00;QD=4.22;ReadPosRankSum=0.179;SOR=0.321	GT:AD:DP:GQ:PL	0/1:12,7:19:99:110,0,219	0/0:26,0:26:72:0,72,1080
NW_004764635.1	336441	.	A	T	21.20	PASS	AC=2;AF=0.5;AN=4;DP=12;ExcessHet=3.0103;FS=0.000;MLEAC=2;MLEAF=1.00;MQ=60.00;QD=10.60;SOR=2.303	GT:AD:DP:GQ:PL	0/0:.:10:1	1/1:0,2:2:6:47,6,0
NW_004764635.1	336854	.	G	A	23.19	PASS	AC=2;AF=0.5;AN=4;DP=12;ExcessHet=3.0103;FS=0.000;MLEAC=2;MLEAF=1.00;MQ=60.00;QD=11.60;SOR=2.303	GT:AD:DP:GQ:PL	1/1:0,2:2:6:49,6,0	0/0:.:10:1
NW_004764635.1	337155	.	T	G	21.20	PASS	AC=2;AF=0.5;AN=4;DP=12;ExcessHet=3.0103;FS=0.000;MLEAC=2;MLEAF=1.00;MQ=60.00;QD=10.60;SOR=2.303	GT:AD:DP:GQ:PL	1/1:0,2:2:6:47,6,0	0/0:.:10:1
NW_004764635.1	337225	.	C	T	172.20	PASS	AC=1;AF=0.25;AN=4;BaseQRankSum=1.54;ClippingRankSum=0.00;DP=30;ExcessHet=3.0103;FS=3.757;MLEAC=1;MLEAF=0.250;MQ=60.00;MQRankSum=0.00;QD=9.06;ReadPosRankSum=1.72;SOR=2.303	GT:AD:DP:GQ:PL	0/1:8,11:19:99:202,0,130	0/0:11,0:11:27:0,27,405
NW_004764635.1	337254	.	C	T	191.19	PASS	AC=1;AF=0.25;AN=4;BaseQRankSum=0.349;ClippingRankSum=0.00;DP=38;ExcessHet=3.0103;FS=3.680;MLEAC=1;MLEAF=0.250;MQ=60.00;MQRankSum=0.00;QD=9.10;ReadPosRankSum=-7.830e-01;SOR=2.235	GT:AD:DP:GQ:PL	0/1:9,12:21:99:221,0,137	0/0:17,0:17:50:0,50,382
NW_004764635.1	337470	.	G	A	737.19	PASS	AC=3;AF=0.75;AN=4;BaseQRankSum=-3.981e+00;ClippingRankSum=0.00;DP=45;ExcessHet=3.0103;FS=0.000;MLEAC=3;MLEAF=0.750;MQ=60.00;MQRankSum=0.00;QD=16.38;ReadPosRankSum=0.047;SOR=3.209	GT:AD:DP:GQ:PL	0/1:7,12:19:99:203,0,115	1/1:0,26:26:77:564,77,0
NW_004764635.1	337711	.	A	G	1042.19	PASS	AC=3;AF=0.75;AN=4;BaseQRankSum=-2.600e-02;ClippingRankSum=0.00;DP=66;ExcessHet=3.0103;FS=0.000;MLEAC=3;MLEAF=0.750;MQ=60.00;MQRankSum=0.00;QD=15.79;ReadPosRankSum=-1.229e+00;SOR=2.448	GT:AD:DP:GQ:PL	0/1:15,17:32:99:292,0,232	1/1:0,34:34:99:780,101,0
NW_004764635.1	337854	.	C	T	557.23	PASS	AC=3;AF=0.75;AN=4;BaseQRankSum=1.33;ClippingRankSum=0.00;DP=37;ExcessHet=3.0103;FS=0.000;MLEAC=3;MLEAF=0.750;MQ=60.00;MQRankSum=0.00;QD=15.06;ReadPosRankSum=2.03;SOR=2.242	GT:AD:DP:GQ:PL	0/1:8,12:20:99:237,0,123	1/1:1,16:17:21:350,21,0
NW_004764635.1	338186	.	A	T	154.37	PASS	AC=3;AF=0.75;AN=4;BaseQRankSum=-5.240e-01;ClippingRankSum=0.00;DP=15;ExcessHet=3.0103;FS=0.000;MLEAC=3;MLEAF=0.750;MQ=60.00;MQRankSum=0.00;QD=10.29;ReadPosRankSum=-4.110e-01;SOR=1.112	GT:AD:DP:GQ:PL	0/1:6,4:10:65:65,0,113	1/1:0,5:5:15:119,15,0
NW_004764635.1	338231	.	A	T	33.44	PASS	AC=1;AF=0.25;AN=4;BaseQRankSum=-1.150e+00;ClippingRankSum=0.00;DP=9;ExcessHet=3.0103;FS=0.000;MLEAC=1;MLEAF=0.250;MQ=60.00;MQRankSum=0.00;QD=8.36;ReadPosRankSum=1.15;SOR=1.609	GT:AD:DP:GQ:PL	0/1:1,3:4:13:63,0,13	0/0:5,0:5:15:0,15,114
NW_004764635.1	338243	.	G	A	93.14	PASS	AC=2;AF=0.5;AN=4;DP=8;ExcessHet=0.7918;FS=0.000;MLEAC=2;MLEAF=0.500;MQ=60.00;QD=18.63;SOR=3.611	GT:AD:DP:GQ:PL	0/0:3,0:3:9:0,9,64	1/1:0,5:5:15:126,15,0
NW_004764635.1	338780	.	G	A	23.19	PASS	AC=2;AF=0.5;AN=4;DP=12;ExcessHet=3.0103;FS=0.000;MLEAC=2;MLEAF=1.00;MQ=60.00;QD=11.60;SOR=2.303	GT:AD:DP:GQ:PL	0/0:.:10:1	1/1:0,2:2:6:49,6,0
NW_004764635.1	338868	.	A	G	21.36	PASS	AC=1;AF=0.25;AN=4;BaseQRankSum=0.00;ClippingRankSum=0.00;DP=13;ExcessHet=3.0103;FS=0.000;MLEAC=1;MLEAF=0.500;MQ=51.96;MQRankSum=0.00;QD=7.12;ReadPosRankSum=0.00;SOR=1.179	GT:AD:DP:GQ:PL	0/1:1,2:3:15:48,0,15	0/0:.:10:1
NW_004764635.1	338919	.	C	T	22.05	PASS	AC=2;AF=0.5;AN=4;DP=7;ExcessHet=3.0103;FS=0.000;MLEAC=3;MLEAF=0.750;MQ=60.00;QD=11.02;SOR=2.303	GT:AD:DP:GQ:PL	0/0:5,0:5:0:0,0,70	1/1:0,2:2:6:49,6,0
NW_004764635.1	339241	.	C	T	23.19	PASS	AC=2;AF=0.5;AN=4;DP=12;ExcessHet=3.0103;FS=0.000;MLEAC=2;MLEAF=1.00;MQ=48.99;QD=11.60;SOR=2.303	GT:AD:DP:GQ:PL	1/1:0,2:2:6:49,6,0	0/0:.:10:1
NW_004764635.1	339379	.	T	C	95.71	PASS	AC=2;AF=0.5;AN=4;DP=13;ExcessHet=3.0103;FS=0.000;MLEAC=2;MLEAF=1.00;MQ=51.96;QD=31.90;SOR=2.833	GT:AD:DP:GQ:PGT:PID:PL	1/1:0,3:3:9:1|1:339379_T_C:122,9,0	0/0:.:10:1
NW_004764635.1	339381	.	A	G	92.42	PASS	AC=2;AF=0.5;AN=4;DP=4;ExcessHet=0.7918;FS=0.000;MLEAC=3;MLEAF=0.750;MQ=60.00;QD=30.81;SOR=2.833	GT:AD:DP:GQ:PGT:PID:PL	1/1:0,3:3:9:1|1:339379_T_C:122,9,0	0/0:1,0:1:3:.:.:0,3,23
NW_004764635.1	339422	.	T	A	22.05	PASS	AC=2;AF=0.5;AN=4;DP=5;ExcessHet=3.0103;FS=0.000;MLEAC=3;MLEAF=0.750;MQ=60.00;QD=11.02;SOR=2.303	GT:AD:DP:GQ:PL	0/0:3,0:3:0:0,0,32	1/1:0,2:2:6:49,6,0
NW_004764635.1	340367	.	GATTCCC	G	99.67	PASS	AC=2;AF=0.5;AN=4;DP=13;ExcessHet=3.0103;FS=0.000;MLEAC=2;MLEAF=1.00;MQ=60.00;QD=33.22;SOR=2.833	GT:AD:DP:GQ:PL	1/1:0,3:3:9:135,9,0	0/0:.:10:1
NW_004764635.1	340536	.	A	T	22.09	PASS	AC=2;AF=0.5;AN=4;DP=5;ExcessHet=3.0103;FS=0.000;MLEAC=3;MLEAF=0.750;MQ=60.00;QD=11.04;SOR=2.303	GT:AD:DP:GQ:PL	0/0:3,0:3:0:0,0,21	1/1:0,2:2:6:49,6,0
NW_004764635.1	340961	.	GTTTCGT	G	52.17	PASS	AC=2;AF=0.5;AN=4;DP=3;ExcessHet=0.7918;FS=0.000;MLEAC=3;MLEAF=0.750;MQ=60.00;QD=26.08;SOR=2.303	GT:AD:DP:GQ:PL	0/0:1,0:1:3:0,3,23	1/1:0,2:2:6:90,6,0
NW_004764635.1	341043	.	G	C	64.17	PASS	AC=2;AF=0.5;AN=4;DP=12;ExcessHet=3.0103;FS=0.000;MLEAC=2;MLEAF=1.00;MQ=60.00;QD=32.08;SOR=2.303	GT:AD:DP:GQ:PGT:PID:PL	0/0:.:10:1	1/1:0,2:2:6:1|1:341043_G_C:90,6,0
NW_004764635.1	341047	.	TTTG	T	55.13	PASS	AC=2;AF=0.5;AN=4;DP=12;ExcessHet=3.0103;FS=0.000;MLEAC=2;MLEAF=1.00;MQ=60.00;QD=27.57;SOR=2.303	GT:AD:DP:GQ:PGT:PID:PL	0/0:.:10:1	1/1:0,2:2:6:1|1:341043_G_C:90,6,0
NW_004764635.1	342797	.	G	C	30.17	PASS	AC=2;AF=0.5;AN=4;DP=12;ExcessHet=3.0103;FS=0.000;MLEAC=2;MLEAF=1.00;MQ=48.99;QD=15.09;SOR=2.303	GT:AD:DP:GQ:PGT:PID:PL	0/0:.:10:1	1/1:0,2:2:6:1|1:342797_G_C:56,6,0
NW_004764635.1	343499	.	C	T	23.19	PASS	AC=2;AF=0.5;AN=4;DP=12;ExcessHet=3.0103;FS=0.000;MLEAC=2;MLEAF=1.00;MQ=60.00;QD=11.60;SOR=2.303	GT:AD:DP:GQ:PL	1/1:0,2:2:6:49,6,0	0/0:.:10:1
NW_004764635.1	344029	.	A	ATT	60.67	PASS	AC=2;AF=0.5;AN=4;DP=13;ExcessHet=3.0103;FS=0.000;MLEAC=2;MLEAF=1.00;MQ=70.00;QD=20.22;SOR=1.179	GT:AD:DP:GQ:PL	0/0:.:10:1	1/1:0,3:3:9:96,9,0
NW_004764635.1	344387	.	A	G	77.33	PASS	AC=2;AF=0.5;AN=4;DP=15;ExcessHet=3.0103;FS=0.000;MLEAC=2;MLEAF=1.00;MQ=54.77;QD=15.47;SOR=3.611	GT:AD:DP:GQ:PL	0/0:.:10:1	1/1:0,5:5:15:104,15,0
NW_004764635.1	344418	.	GAAAA	G	99.67	PASS	AC=2;AF=0.5;AN=4;DP=13;ExcessHet=3.0103;FS=0.000;MLEAC=2;MLEAF=1.00;MQ=60.00;QD=33.22;SOR=2.833	GT:AD:DP:GQ:PGT:PID:PL	0/0:.:10:1	1/1:0,3:3:9:1|1:344418_GAAAA_G:135,9,0
NW_004764635.1	344423	.	A	G	108.71	PASS	AC=2;AF=0.5;AN=4;DP=13;ExcessHet=3.0103;FS=0.000;MLEAC=2;MLEAF=1.00;MQ=60.00;QD=29.81;SOR=2.833	GT:AD:DP:GQ:PGT:PID:PL	0/0:.:10:1	1/1:0,3:3:9:1|1:344418_GAAAA_G:135,9,0
NW_004764635.1	347432	.	A	G	807.19	PASS	AC=3;AF=0.75;AN=4;BaseQRankSum=0.880;ClippingRankSum=0.00;DP=53;ExcessHet=3.0103;FS=0.000;MLEAC=3;MLEAF=0.750;MQ=60.00;MQRankSum=0.00;QD=15.23;ReadPosRankSum=-2.350e-01;SOR=2.093	GT:AD:DP:GQ:PL	0/1:14,12:26:99:212,0,255	1/1:0,27:27:80:625,80,0
NW_004764635.1	348493	.	A	G	297.19	PASS	AC=3;AF=0.75;AN=4;BaseQRankSum=0.088;ClippingRankSum=0.00;DP=49;ExcessHet=3.0103;FS=0.000;MLEAC=3;MLEAF=0.750;MQ=60.00;MQRankSum=0.00;QD=6.07;ReadPosRankSum=-1.930e-01;SOR=1.911	GT:AD:DP:GQ:PL	0/1:14,9:23:53:53,0,115	1/1:0,26:26:67:274,67,0
NW_004764635.1	348920	.	A	T	798.19	PASS	AC=3;AF=0.75;AN=4;BaseQRankSum=4.93;ClippingRankSum=0.00;DP=52;ExcessHet=3.0103;FS=0.000;MLEAC=3;MLEAF=0.750;MQ=60.00;MQRankSum=0.00;QD=15.35;ReadPosRankSum=0.286;SOR=2.049	GT:AD:DP:GQ:PL	0/1:14,12:26:99:219,0,226	1/1:0,26:26:77:609,77,0
NW_004764635.1	370532	.	A	G	395.19	PASS	AC=3;AF=0.75;AN=4;BaseQRankSum=-1.893e+00;ClippingRankSum=0.00;DP=27;ExcessHet=3.0103;FS=12.231;MLEAC=3;MLEAF=0.750;MQ=60.00;MQRankSum=0.00;QD=14.64;ReadPosRankSum=-1.019e+00;SOR=4.712	GT:AD:DP:GQ:PL	0/1:7,3:10:39:39,0,126	1/1:0,17:17:51:386,51,0
NW_004764635.1	371042	.	A	G	640.19	PASS	AC=3;AF=0.75;AN=4;BaseQRankSum=-4.542e+00;ClippingRankSum=0.00;DP=47;ExcessHet=3.0103;FS=0.000;MLEAC=3;MLEAF=0.750;MQ=60.00;MQRankSum=0.00;QD=13.62;ReadPosRankSum=0.109;SOR=1.814	GT:AD:DP:GQ:PL	0/1:14,8:22:99:116,0,280	1/1:0,25:25:74:554,74,0
NW_004764635.1	371087	.	T	A	679.19	PASS	AC=3;AF=0.75;AN=4;BaseQRankSum=3.54;ClippingRankSum=0.00;DP=47;ExcessHet=3.0103;FS=0.000;MLEAC=3;MLEAF=0.750;MQ=60.00;MQRankSum=0.00;QD=14.45;ReadPosRankSum=0.702;SOR=1.814	GT:AD:DP:GQ:PL	0/1:14,11:25:99:181,0,257	1/1:0,22:22:65:528,65,0
NW_004764635.1	371269	.	A	T	700.19	PASS	AC=3;AF=0.75;AN=4;BaseQRankSum=1.12;ClippingRankSum=0.00;DP=41;ExcessHet=3.0103;FS=0.000;MLEAC=3;MLEAF=0.750;MQ=60.00;MQRankSum=0.00;QD=17.08;ReadPosRankSum=-1.250e-01;SOR=0.726	GT:AD:DP:GQ:PL	0/1:9,7:16:99:127,0,160	1/1:0,25:25:74:603,74,0
NW_004764635.1	383437	.	C	T	23.19	PASS	AC=2;AF=0.5;AN=4;DP=12;ExcessHet=3.0103;FS=0.000;MLEAC=2;MLEAF=1.00;MQ=60.00;QD=11.60;SOR=2.303	GT:AD:DP:GQ:PL	1/1:0,2:2:6:49,6,0	0/0:.:10:1
NW_004764635.1	390659	.	ACACTG	A	55.13	PASS	AC=2;AF=0.5;AN=4;DP=12;ExcessHet=3.0103;FS=0.000;MLEAC=2;MLEAF=1.00;MQ=48.99;QD=27.57;SOR=2.303	GT:AD:DP:GQ:PL	0/0:.:10:1	1/1:0,2:2:6:90,6,0
NW_004764635.1	394502	.	C	T	24.19	PASS	AC=2;AF=0.5;AN=4;DP=12;ExcessHet=3.0103;FS=0.000;MLEAC=2;MLEAF=1.00;MQ=60.00;QD=12.09;SOR=2.303	GT:AD:DP:GQ:PL	0/0:.:10:1	1/1:0,2:2:6:50,6,0
NW_004764635.1	407607	.	G	T	192.26	PASS	AC=2;AF=0.5;AN=4;DP=14;ExcessHet=3.0103;FS=0.000;MLEAC=2;MLEAF=1.00;MQ=53.67;QD=26.00;SOR=3.258	GT:AD:DP:GQ:PGT:PID:PL	1/1:0,4:4:18:1|1:407607_G_T:219,18,0	0/0:.:10:1
NW_004764635.1	407621	.	T	A	192.26	PASS	AC=2;AF=0.5;AN=4;DP=16;ExcessHet=3.0103;FS=0.000;MLEAC=2;MLEAF=1.00;MQ=55.55;QD=32.04;SOR=3.912	GT:AD:DP:GQ:PGT:PID:PL	1/1:0,6:6:18:1|1:407607_G_T:219,18,0	0/0:.:10:1
NW_004764635.1	407655	.	A	C	73.46	PASS	AC=2;AF=0.5;AN=4;DP=14;ExcessHet=3.0103;FS=0.000;MLEAC=2;MLEAF=1.00;MQ=53.67;QD=18.37;SOR=3.258	GT:AD:DP:GQ:PL	1/1:0,4:4:12:100,12,0	0/0:.:10:1
NW_004764635.1	407793	.	T	A	23.19	PASS	AC=2;AF=0.5;AN=4;DP=12;ExcessHet=3.0103;FS=0.000;MLEAC=2;MLEAF=1.00;MQ=48.99;QD=11.60;SOR=2.303	GT:AD:DP:GQ:PL	1/1:0,2:2:6:49,6,0	0/0:.:10:1
NW_004764635.1	408033	.	G	A	41.71	PASS	AC=2;AF=0.5;AN=4;DP=13;ExcessHet=3.0103;FS=0.000;MLEAC=2;MLEAF=1.00;MQ=51.96;QD=13.90;SOR=2.833	GT:AD:DP:GQ:PL	0/0:.:10:1	1/1:0,3:3:9:68,9,0
NW_004764635.1	408216	.	C	T	21.20	PASS	AC=2;AF=0.5;AN=4;DP=12;ExcessHet=3.0103;FS=0.000;MLEAC=2;MLEAF=1.00;MQ=48.99;QD=10.60;SOR=2.303	GT:AD:DP:GQ:PL	0/0:.:10:1	1/1:0,2:2:6:47,6,0
NW_004764635.1	408654	.	C	A	21.05	PASS	AC=2;AF=0.5;AN=4;DP=7;ExcessHet=3.0103;FS=0.000;MLEAC=3;MLEAF=0.750;MQ=60.00;QD=10.53;SOR=2.303	GT:AD:DP:GQ:PL	0/0:5,0:5:0:0,0,70	1/1:0,2:2:6:48,6,0
NW_004764635.1	408998	.	C	T	23.19	PASS	AC=2;AF=0.5;AN=4;DP=12;ExcessHet=3.0103;FS=0.000;MLEAC=2;MLEAF=1.00;MQ=48.99;QD=11.60;SOR=2.303	GT:AD:DP:GQ:PL	1/1:0,2:2:6:49,6,0	0/0:.:10:1
NW_004764635.1	410938	.	A	C	21.20	PASS	AC=2;AF=0.5;AN=4;DP=12;ExcessHet=3.0103;FS=0.000;MLEAC=2;MLEAF=1.00;MQ=60.00;QD=10.60;SOR=2.303	GT:AD:DP:GQ:PL	0/0:.:10:1	1/1:0,2:2:6:47,6,0
NW_004764635.1	416253	.	A	T	600.19	PASS	AC=3;AF=0.75;AN=4;BaseQRankSum=1.87;ClippingRankSum=0.00;DP=37;ExcessHet=3.0103;FS=0.000;MLEAC=3;MLEAF=0.750;MQ=60.00;MQRankSum=0.00;QD=16.22;ReadPosRankSum=-4.500e-02;SOR=2.242	GT:AD:DP:GQ:PL	0/1:9,9:18:99:173,0,154	1/1:0,19:19:56:457,56,0
NW_004764635.1	416471	.	A	ATT	333.19	PASS	AC=3;AF=0.75;AN=4;BaseQRankSum=0.00;ClippingRankSum=0.00;DP=14;ExcessHet=3.0103;FS=0.000;MLEAC=3;MLEAF=0.750;MQ=67.21;MQRankSum=1.98;QD=23.80;ReadPosRankSum=0.366;SOR=2.985	GT:AD:DP:GQ:PL	0/1:2,5:7:56:146,0,56	1/1:0,7:7:21:226,21,0
NW_004764635.1	417190	.	C	T	209.20	PASS	AC=2;AF=0.5;AN=4;DP=20;ExcessHet=3.0103;FS=0.000;MLEAC=2;MLEAF=1.00;MQ=57.21;QD=20.92;SOR=2.303	GT:AD:DP:GQ:PL	0/0:.:10:1	1/1:0,10:10:30:236,30,0
NW_004764635.1	417225	.	C	G	185.21	PASS	AC=2;AF=0.5;AN=4;DP=19;ExcessHet=3.0103;FS=0.000;MLEAC=2;MLEAF=1.00;MQ=60.00;QD=20.58;SOR=2.093	GT:AD:DP:GQ:PL	0/0:.:10:1	1/1:0,9:9:27:212,27,0
NW_004764635.1	419102	.	T	C	882.19	PASS	AC=3;AF=0.75;AN=4;BaseQRankSum=-3.361e+00;ClippingRankSum=0.00;DP=41;ExcessHet=3.0103;FS=0.000;MLEAC=3;MLEAF=0.750;MQ=60.00;MQRankSum=0.00;QD=21.52;ReadPosRankSum=1.15;SOR=3.664	GT:AD:DP:GQ:PGT:PID:PL	0/1:5,8:13:99:0|1:419102_T_C:276,0,145	1/1:0,28:28:84:.:.:636,84,0
NW_004764635.1	419114	.	A	G	814.19	PASS	AC=3;AF=0.75;AN=4;BaseQRankSum=-1.872e+00;ClippingRankSum=0.00;DP=43;ExcessHet=3.0103;FS=0.000;MLEAC=3;MLEAF=0.750;MQ=60.00;MQRankSum=0.00;QD=18.93;ReadPosRankSum=1.80;SOR=2.833	GT:AD:DP:GQ:PGT:PID:PL	0/1:7,7:14:99:0|1:419102_T_C:235,0,216	1/1:1,28:29:57:.:.:609,57,0
NW_004764635.1	419267	.	G	A	462.19	PASS	AC=3;AF=0.75;AN=4;BaseQRankSum=-1.496e+00;ClippingRankSum=0.00;DP=37;ExcessHet=3.0103;FS=0.000;MLEAC=3;MLEAF=0.750;MQ=60.00;MQRankSum=0.00;QD=12.49;ReadPosRankSum=0.808;SOR=1.432	GT:AD:DP:GQ:PL	0/1:13,9:22:99:135,0,262	1/1:0,15:15:45:357,45,0
NW_004764635.1	419300	.	A	G	568.19	PASS	AC=3;AF=0.75;AN=4;BaseQRankSum=-1.892e+00;ClippingRankSum=0.00;DP=39;ExcessHet=3.0103;FS=0.000;MLEAC=3;MLEAF=0.750;MQ=60.00;MQRankSum=0.00;QD=14.57;ReadPosRankSum=1.62;SOR=2.133	GT:AD:DP:GQ:PL	0/1:10,10:20:99:163,0,185	1/1:0,19:19:56:435,56,0
NW_004764635.1	419405	.	C	T	106.19	PASS	AC=1;AF=0.25;AN=4;BaseQRankSum=4.15;ClippingRankSum=0.00;DP=50;ExcessHet=3.0103;FS=0.000;MLEAC=1;MLEAF=0.250;MQ=60.00;MQRankSum=0.00;QD=5.06;ReadPosRankSum=-1.019e+00;SOR=0.346	GT:AD:DP:GQ:PL	0/1:13,8:21:99:136,0,208	0/0:29,0:29:81:0,81,1215
NW_004764635.1	419477	.	A	T	252.19	PASS	AC=1;AF=0.25;AN=4;BaseQRankSum=-4.597e+00;ClippingRankSum=0.00;DP=56;ExcessHet=3.0103;FS=0.000;MLEAC=1;MLEAF=0.250;MQ=60.00;MQRankSum=0.00;QD=9.34;ReadPosRankSum=0.141;SOR=1.302	GT:AD:DP:GQ:PL	0/1:10,17:27:99:282,0,171	0/0:29,0:29:81:0,81,1215
NW_004764635.1	419705	.	A	G	704.19	PASS	AC=3;AF=0.75;AN=4;BaseQRankSum=-3.719e+00;ClippingRankSum=0.00;DP=45;ExcessHet=3.0103;FS=0.000;MLEAC=3;MLEAF=0.750;MQ=60.00;MQRankSum=0.00;QD=15.65;ReadPosRankSum=-1.595e+00;SOR=2.252	GT:AD:DP:GQ:PL	0/1:11,14:25:99:260,0,197	1/1:0,20:20:60:474,60,0
NW_004764635.1	419818	.	G	A	1153.19	PASS	AC=3;AF=0.75;AN=4;BaseQRankSum=1.76;ClippingRankSum=0.00;DP=69;ExcessHet=3.0103;FS=0.000;MLEAC=3;MLEAF=0.750;MQ=60.00;MQRankSum=0.00;QD=16.71;ReadPosRankSum=1.20;SOR=1.127	GT:AD:DP:GQ:PL	0/1:17,14:31:99:255,0,270	1/1:0,38:38:99:928,113,0
NW_004764635.1	419937	.	G	C	1092.19	PASS	AC=3;AF=0.75;AN=4;BaseQRankSum=-4.361e+00;ClippingRankSum=0.00;DP=73;ExcessHet=3.0103;FS=0.000;MLEAC=3;MLEAF=0.750;MQ=60.00;MQRankSum=0.00;QD=14.96;ReadPosRankSum=-5.800e-02;SOR=1.230	GT:AD:DP:GQ:PL	0/1:17,17:34:99:274,0,288	1/1:0,39:39:99:848,115,0
NW_004764635.1	419963	.	T	C	1102.19	PASS	AC=3;AF=0.75;AN=4;BaseQRankSum=-5.166e+00;ClippingRankSum=0.00;DP=69;ExcessHet=3.0103;FS=0.000;MLEAC=3;MLEAF=0.750;MQ=60.00;MQRankSum=0.00;QD=15.97;ReadPosRankSum=-5.240e-01;SOR=1.609	GT:AD:DP:GQ:PL	0/1:13,17:30:99:271,0,233	1/1:0,39:39:99:861,116,0
NW_004764635.1	420075	.	A	G	972.19	PASS	AC=3;AF=0.75;AN=4;BaseQRankSum=0.383;ClippingRankSum=0.00;DP=78;ExcessHet=3.0103;FS=0.000;MLEAC=3;MLEAF=0.750;MQ=60.00;MQRankSum=0.00;QD=12.46;ReadPosRankSum=0.161;SOR=1.329	GT:AD:DP:GQ:PL	0/1:29,10:39:99:121,0,561	1/1:0,39:39:99:881,115,0
NW_004764635.1	420095	.	C	T	894.19	PASS	AC=3;AF=0.75;AN=4;BaseQRankSum=4.18;ClippingRankSum=0.00;DP=64;ExcessHet=3.0103;FS=0.000;MLEAC=3;MLEAF=0.750;MQ=60.17;MQRankSum=1.52;QD=13.97;ReadPosRankSum=1.26;SOR=1.609	GT:AD:DP:GQ:PL	0/1:21,10:31:99:154,0,396	1/1:0,33:33:98:770,98,0
NW_004764635.1	420191	.	C	T	843.19	PASS	AC=3;AF=0.75;AN=4;BaseQRankSum=3.71;ClippingRankSum=0.00;DP=49;ExcessHet=3.0103;FS=0.000;MLEAC=3;MLEAF=0.750;MQ=60.00;MQRankSum=0.00;QD=17.21;ReadPosRankSum=0.754;SOR=2.448	GT:AD:DP:GQ:PL	0/1:11,11:22:99:206,0,190	1/1:0,27:27:81:667,81,0
NW_004764635.1	420204	.	A	G	640.19	PASS	AC=3;AF=0.75;AN=4;BaseQRankSum=-3.923e+00;ClippingRankSum=0.00;DP=38;ExcessHet=3.0103;FS=0.000;MLEAC=3;MLEAF=0.750;MQ=60.00;MQRankSum=0.00;QD=16.85;ReadPosRankSum=0.725;SOR=2.833	GT:AD:DP:GQ:PL	0/1:7,9:16:99:166,0,125	1/1:0,22:22:65:504,65,0
NW_004764635.1	420251	.	G	A	119.26	PASS	AC=2;AF=0.5;AN=4;DP=16;ExcessHet=3.0103;FS=0.000;MLEAC=2;MLEAF=1.00;MQ=60.00;QD=19.88;SOR=3.912	GT:AD:DP:GQ:PL	0/0:.:10:1	1/1:0,6:6:18:146,18,0
NW_004764635.1	420486	.	C	T	47.71	PASS	AC=2;AF=0.5;AN=4;DP=13;ExcessHet=3.0103;FS=0.000;MLEAC=2;MLEAF=1.00;MQ=60.00;QD=15.90;SOR=2.833	GT:AD:DP:GQ:PL	0/0:.:10:1	1/1:0,3:3:9:74,9,0
NW_004764635.1	420593	.	C	G	21.20	PASS	AC=2;AF=0.5;AN=4;DP=12;ExcessHet=3.0103;FS=0.000;MLEAC=2;MLEAF=1.00;MQ=48.99;QD=10.60;SOR=0.693	GT:AD:DP:GQ:PL	0/0:.:10:1	1/1:0,2:2:6:47,6,0
NW_004764635.1	420620	.	G	A	22.20	PASS	AC=2;AF=0.5;AN=4;DP=12;ExcessHet=3.0103;FS=0.000;MLEAC=2;MLEAF=1.00;MQ=60.00;QD=11.10;SOR=0.693	GT:AD:DP:GQ:PL	0/0:.:10:1	1/1:0,2:2:6:48,6,0
NW_004764635.1	420785	.	C	T	96.71	PASS	AC=2;AF=0.5;AN=4;DP=13;ExcessHet=3.0103;FS=0.000;MLEAC=2;MLEAF=1.00;MQ=46.48;QD=32.24;SOR=1.179	GT:AD:DP:GQ:PGT:PID:PL	1/1:0,3:3:9:1|1:420785_C_T:123,9,0	0/0:.:10:1
NW_004764635.1	420788	.	T	C	96.71	PASS	AC=2;AF=0.5;AN=4;DP=13;ExcessHet=3.0103;FS=0.000;MLEAC=2;MLEAF=1.00;MQ=42.43;QD=32.24;SOR=1.179	GT:AD:DP:GQ:PGT:PID:PL	1/1:0,3:3:9:1|1:420785_C_T:123,9,0	0/0:.:10:1
NW_004764635.1	420978	.	C	A	239.59	PASS	AC=2;AF=0.5;AN=4;DP=6;ExcessHet=0.7918;FS=0.000;MLEAC=3;MLEAF=0.750;MQ=60.00;QD=29.35;SOR=1.981	GT:AD:DP:GQ:PGT:PID:PL	0/0:1,0:1:3:.:.:0,3,23	1/1:0,5:5:18:1|1:420978_C_A:270,18,0
NW_004764635.1	420994	.	T	C	333.21	PASS	AC=2;AF=0.5;AN=4;DP=18;ExcessHet=3.0103;FS=0.000;MLEAC=2;MLEAF=1.00;MQ=53.67;QD=28.51;SOR=2.833	GT:AD:DP:GQ:PGT:PID:PL	0/0:.:10:1	1/1:0,8:8:24:1|1:420978_C_A:360,24,0
NW_004764635.1	421672	.	G	A	2025.19	PASS	AC=3;AF=0.75;AN=4;BaseQRankSum=5.04;ClippingRankSum=0.00;DP=119;ExcessHet=3.0103;FS=4.767;MLEAC=3;MLEAF=0.750;MQ=60.00;MQRankSum=0.00;QD=17.02;ReadPosRankSum=-1.014e+00;SOR=0.165	GT:AD:DP:GQ:PL	0/1:28,24:52:99:406,0,485	1/1:0,67:67:99:1649,201,0
NW_004764635.1	423040	.	T	A	1595.19	PASS	AC=3;AF=0.75;AN=4;BaseQRankSum=-1.292e+00;ClippingRankSum=0.00;DP=116;ExcessHet=3.0103;FS=9.544;MLEAC=3;MLEAF=0.750;MQ=60.00;MQRankSum=0.00;QD=13.75;ReadPosRankSum=1.09;SOR=0.073	GT:AD:DP:GQ:PL	0/1:28,27:55:99:385,0,494	1/1:0,61:61:99:1240,176,0
NW_004764635.1	423405	.	C	G	59.82	PASS	AC=2;AF=0.5;AN=4;DP=4;ExcessHet=0.7918;FS=0.000;MLEAC=2;MLEAF=0.500;MQ=60.00;QD=29.91;SOR=0.693	GT:AD:DP:GQ:PGT:PID:PL	0/0:2,0:2:6:.:.:0,6,41	1/1:0,2:2:6:1|1:423405_C_G:90,6,0
NW_004764635.1	423414	.	T	G	59.82	PASS	AC=2;AF=0.5;AN=4;DP=4;ExcessHet=0.7918;FS=0.000;MLEAC=2;MLEAF=0.500;MQ=60.00;QD=29.91;SOR=0.693	GT:AD:DP:GQ:PGT:PID:PL	0/0:2,0:2:6:.:.:0,6,41	1/1:0,2:2:6:1|1:423405_C_G:90,6,0
NW_004764635.1	423462	.	A	T	153.46	PASS	AC=2;AF=0.5;AN=4;DP=14;ExcessHet=3.0103;FS=0.000;MLEAC=2;MLEAF=1.00;MQ=60.00;QD=29.18;SOR=1.609	GT:AD:DP:GQ:PGT:PID:PL	0/0:.:10:1	1/1:0,4:4:12:1|1:423462_A_T:180,12,0
NW_004764635.1	423467	.	A	G	153.46	PASS	AC=2;AF=0.5;AN=4;DP=14;ExcessHet=3.0103;FS=0.000;MLEAC=2;MLEAF=1.00;MQ=60.00;QD=28.98;SOR=1.609	GT:AD:DP:GQ:PGT:PID:PL	0/0:.:10:1	1/1:0,4:4:12:1|1:423462_A_T:180,12,0
NW_004764635.1	423525	.	T	C	73.07	PASS	AC=2;AF=0.5;AN=4;DP=5;ExcessHet=0.7918;FS=0.000;MLEAC=3;MLEAF=0.750;MQ=67.64;QD=18.27;SOR=3.258	GT:AD:DP:GQ:PL	0/0:1,0:1:3:0,3,18	1/1:0,4:4:12:103,12,0
NW_004764635.1	424256	.	T	C	21.20	PASS	AC=2;AF=0.5;AN=4;DP=12;ExcessHet=3.0103;FS=0.000;MLEAC=2;MLEAF=1.00;MQ=60.00;QD=10.60;SOR=2.303	GT:AD:DP:GQ:PL	0/0:.:10:1	1/1:0,2:2:6:47,6,0
NW_004764635.1	424304	.	A	G	108.71	PASS	AC=2;AF=0.5;AN=4;DP=13;ExcessHet=3.0103;FS=0.000;MLEAC=2;MLEAF=1.00;MQ=60.00;QD=31.99;SOR=2.833	GT:AD:DP:GQ:PGT:PID:PL	0/0:.:10:1	1/1:0,3:3:9:1|1:424304_A_G:135,9,0
NW_004764635.1	424310	.	G	A	108.71	PASS	AC=2;AF=0.5;AN=4;DP=13;ExcessHet=3.0103;FS=0.000;MLEAC=2;MLEAF=1.00;MQ=60.00;QD=32.58;SOR=2.833	GT:AD:DP:GQ:PGT:PID:PL	0/0:.:10:1	1/1:0,3:3:9:1|1:424304_A_G:135,9,0
NW_004764635.1	424602	.	G	A	599.19	PASS	AC=3;AF=0.75;AN=4;BaseQRankSum=-6.740e-01;ClippingRankSum=0.00;DP=34;ExcessHet=3.0103;FS=0.000;MLEAC=3;MLEAF=0.750;MQ=60.00;MQRankSum=0.00;QD=17.62;ReadPosRankSum=0.307;SOR=2.899	GT:AD:DP:GQ:PL	0/1:6,6:12:99:106,0,113	1/1:0,22:22:66:523,66,0
NW_004764635.1	424606	.	TAA	T	503.61	PASS	AC=3;AF=0.75;AN=4;BaseQRankSum=-2.820e-01;ClippingRankSum=0.00;DP=23;ExcessHet=3.0103;FS=0.000;MLEAC=3;MLEAF=0.750;MQ=60.00;MQRankSum=0.00;QD=23.98;ReadPosRankSum=-2.820e-01;SOR=4.003	GT:AD:DP:GQ:PL	0/1:2,5:9:59:119,0,59	1/1:0,14:14:42:422,42,0
NW_004764635.1	424656	.	A	G	253.37	PASS	AC=3;AF=0.75;AN=4;BaseQRankSum=-2.189e+00;ClippingRankSum=0.00;DP=12;ExcessHet=3.0103;FS=6.021;MLEAC=3;MLEAF=0.750;MQ=60.00;MQRankSum=0.00;QD=21.11;ReadPosRankSum=-3.280e-01;SOR=3.816	GT:AD:DP:GQ:PGT:PID:PL	0/1:3,4:7:58:.:.:70,0,58	1/1:0,5:5:15:1|1:424656_A_G:213,15,0
NW_004764635.1	424695	.	T	G	39.29	PASS	AC=2;AF=0.5;AN=4;DP=3;ExcessHet=0.7918;FS=0.000;MLEAC=3;MLEAF=0.750;MQ=60.00;QD=19.65;SOR=2.303	GT:AD:DP:GQ:PL	0/0:1,0:1:3:0,3,18	1/1:0,2:2:6:68,6,0
NW_004764635.1	426196	.	G	T	23.19	PASS	AC=2;AF=0.5;AN=4;DP=12;ExcessHet=3.0103;FS=0.000;MLEAC=2;MLEAF=1.00;MQ=51.96;QD=11.60;SOR=2.303	GT:AD:DP:GQ:PL	0/0:.:10:1	1/1:0,2:2:6:49,6,0
NW_004764635.1	426441	.	C	T	23.19	PASS	AC=2;AF=0.5;AN=4;DP=12;ExcessHet=3.0103;FS=0.000;MLEAC=2;MLEAF=1.00;MQ=60.00;QD=11.60;SOR=2.303	GT:AD:DP:GQ:PL	0/0:.:10:1	1/1:0,2:2:6:49,6,0
NW_004764635.1	426454	.	G	C	21.20	PASS	AC=2;AF=0.5;AN=4;DP=12;ExcessHet=3.0103;FS=0.000;MLEAC=2;MLEAF=1.00;MQ=60.00;QD=10.60;SOR=2.303	GT:AD:DP:GQ:PL	0/0:.:10:1	1/1:0,2:2:6:47,6,0
NW_004764635.1	428193	.	C	G	57.53	PASS	AC=2;AF=0.5;AN=4;DP=11;ExcessHet=0.7918;FS=0.000;MLEAC=2;MLEAF=0.500;MQ=60.00;QD=14.38;SOR=3.258	GT:AD:DP:GQ:PL	0/0:7,0:7:15:0,15,225	1/1:0,4:4:12:91,12,0
NW_004764635.1	428503	.	T	A	102.35	PASS	AC=2;AF=0.5;AN=4;DP=11;ExcessHet=0.7918;FS=0.000;MLEAC=2;MLEAF=0.500;MQ=60.00;QD=17.06;SOR=3.912	GT:AD:DP:GQ:PL	0/0:5,0:5:12:0,12,180	1/1:0,6:6:18:136,18,0
NW_004764635.1	428598	.	TA	T	150.77	PASS	AC=2;AF=0.5;AN=4;DP=12;ExcessHet=0.7918;FS=0.000;MLEAC=2;MLEAF=0.500;MQ=60.00;QD=25.13;SOR=3.912	GT:AD:DP:GQ:PL	1/1:0,6:6:18:194,18,0	0/0:6,0:6:18:0,18,124
NW_004764635.1	428811	.	T	C	224.29	PASS	AC=3;AF=0.75;AN=4;BaseQRankSum=-1.260e-01;ClippingRankSum=0.00;DP=14;ExcessHet=3.0103;FS=0.000;MLEAC=3;MLEAF=0.750;MQ=60.00;MQRankSum=0.00;QD=16.02;ReadPosRankSum=1.65;SOR=2.985	GT:AD:DP:GQ:PL	0/1:2,3:5:20:56,0,20	1/1:0,9:9:26:198,26,0
NW_004764635.1	428840	.	G	T	150.22	PASS	AC=2;AF=0.5;AN=4;DP=18;ExcessHet=3.0103;FS=0.000;MLEAC=2;MLEAF=1.00;MQ=53.67;QD=18.78;SOR=4.407	GT:AD:DP:GQ:PL	0/0:.:10:1	1/1:0,8:8:23:177,23,0
NW_004764635.1	429880	.	C	A	64.17	PASS	AC=2;AF=0.5;AN=4;DP=12;ExcessHet=3.0103;FS=0.000;MLEAC=2;MLEAF=1.00;MQ=60.00;QD=32.08;SOR=2.303	GT:AD:DP:GQ:PGT:PID:PL	1/1:0,2:2:6:1|1:429880_C_A:90,6,0	0/0:.:10:1
NW_004764635.1	429900	.	C	T	64.17	PASS	AC=2;AF=0.5;AN=4;DP=12;ExcessHet=3.0103;FS=0.000;MLEAC=2;MLEAF=1.00;MQ=60.00;QD=32.08;SOR=2.303	GT:AD:DP:GQ:PGT:PID:PL	1/1:0,2:2:6:1|1:429880_C_A:90,6,0	0/0:.:10:1
NW_004764635.1	434819	.	A	G	139.25	PASS	AC=1;AF=0.25;AN=4;BaseQRankSum=-2.530e-01;ClippingRankSum=0.00;DP=20;ExcessHet=3.0103;FS=0.000;MLEAC=1;MLEAF=0.500;MQ=62.13;MQRankSum=-2.287e+00;QD=13.93;ReadPosRankSum=2.29;SOR=2.303	GT:AD:DP:GQ:PL	0/1:2,8:10:19:166,0,19	0/0:.:10:1
NW_004764635.1	434852	.	C	T	120.20	PASS	AC=1;AF=0.25;AN=4;BaseQRankSum=-3.790e+00;ClippingRankSum=0.00;DP=35;ExcessHet=3.0103;FS=0.000;MLEAC=1;MLEAF=0.500;MQ=62.05;MQRankSum=4.95;QD=4.81;ReadPosRankSum=3.89;SOR=0.078	GT:AD:DP:GQ:PGT:PID:PL	0/1:20,5:25:99:0|1:434852_C_T:147,0,773	0/0:.:10:1
NW_004764635.1	434859	.	AGGT	A	111.16	PASS	AC=1;AF=0.25;AN=4;BaseQRankSum=-4.272e+00;ClippingRankSum=0.00;DP=35;ExcessHet=3.0103;FS=0.000;MLEAC=1;MLEAF=0.500;MQ=61.67;MQRankSum=4.95;QD=4.45;ReadPosRankSum=4.95;SOR=0.078	GT:AD:DP:GQ:PGT:PID:PL	0/1:20,5:25:99:0|1:434852_C_T:147,0,773	0/0:.:10:1
NW_004764635.1	435206	.	T	C	41.71	PASS	AC=2;AF=0.5;AN=4;DP=13;ExcessHet=3.0103;FS=0.000;MLEAC=2;MLEAF=1.00;MQ=60.00;QD=13.90;SOR=2.833	GT:AD:DP:GQ:PL	0/0:.:10:1	1/1:0,3:3:9:68,9,0
NW_004764635.1	435431	.	ATG	A	91.39	PASS	AC=2;AF=0.5;AN=4;DP=4;ExcessHet=0.7918;FS=0.000;MLEAC=3;MLEAF=0.750;MQ=60.00;QD=30.46;SOR=2.833	GT:AD:DP:GQ:PL	0/0:1,0:1:3:0,3,22	1/1:0,3:3:9:130,9,0
NW_004764635.1	435486	.	GACATACGT	G	32.18	PASS	AC=2;AF=0.5;AN=4;DP=3;ExcessHet=0.7918;FS=0.000;MLEAC=3;MLEAF=0.750;MQ=60.00;QD=16.09;SOR=2.303	GT:AD:DP:GQ:PL	0/0:1,0:1:3:0,3,22	1/1:0,2:2:6:70,6,0
NW_004764635.1	436352	.	T	A	62.86	PASS	AC=2;AF=0.5;AN=4;DP=8;ExcessHet=0.7918;FS=0.000;MLEAC=2;MLEAF=0.500;MQ=60.00;QD=15.71;SOR=3.258	GT:AD:DP:GQ:PL	0/0:4,0:4:12:0,12,91	1/1:0,4:4:12:96,12,0
NW_004764635.1	436382	.	C	T	81.14	PASS	AC=2;AF=0.5;AN=4;DP=8;ExcessHet=0.7918;FS=0.000;MLEAC=2;MLEAF=0.500;MQ=60.00;QD=16.23;SOR=3.611	GT:AD:DP:GQ:PL	0/0:3,0:3:9:0,9,67	1/1:0,5:5:15:114,15,0
NW_004764635.1	439644	.	G	A	23.19	PASS	AC=2;AF=0.5;AN=4;DP=12;ExcessHet=3.0103;FS=0.000;MLEAC=2;MLEAF=1.00;MQ=60.00;QD=11.60;SOR=0.693	GT:AD:DP:GQ:PL	1/1:0,2:2:6:49,6,0	0/0:.:10:1
NW_004764635.1	440976	.	T	C	88.71	PASS	AC=2;AF=0.5;AN=4;DP=12;ExcessHet=3.0103;FS=0.000;MLEAC=2;MLEAF=1.00;MQ=42.43;QD=27.01;SOR=2.303	GT:AD:DP:GQ:PGT:PID:PL	0/0:.:10:1	1/1:0,2:2:9:1|1:440976_T_C:115,9,0
NW_004764635.1	441313	.	A	G	176.55	PASS	AC=3;AF=0.75;AN=4;BaseQRankSum=-6.740e-01;ClippingRankSum=0.00;DP=5;ExcessHet=3.0103;FS=0.000;MLEAC=3;MLEAF=0.750;MQ=60.00;MQRankSum=0.00;QD=29.23;ReadPosRankSum=0.00;SOR=0.693	GT:AD:DP:GQ:PGT:PID:PL	0/1:1,1:2:27:0|1:441313_A_G:46,0,27	1/1:0,3:3:12:1|1:441313_A_G:160,12,0
NW_004764635.1	441321	.	G	A	201.38	PASS	AC=3;AF=0.75;AN=4;BaseQRankSum=0.00;ClippingRankSum=0.00;DP=9;ExcessHet=3.0103;FS=0.000;MLEAC=3;MLEAF=0.750;MQ=60.00;MQRankSum=0.00;QD=22.38;ReadPosRankSum=0.431;SOR=0.859	GT:AD:DP:GQ:PGT:PID:PL	0/1:2,2:4:27:0|1:441313_A_G:46,0,27	1/1:0,5:5:15:1|1:441313_A_G:185,15,0
NW_004764635.1	442088	.	T	A	47.71	PASS	AC=2;AF=0.5;AN=4;DP=13;ExcessHet=3.0103;FS=0.000;MLEAC=2;MLEAF=1.00;MQ=60.00;QD=15.90;SOR=2.833	GT:AD:DP:GQ:PL	0/0:.:10:1	1/1:0,3:3:9:74,9,0
NW_004764635.1	443299	.	C	A	44.17	PASS	AC=2;AF=0.5;AN=4;DP=12;ExcessHet=3.0103;FS=0.000;MLEAC=2;MLEAF=1.00;MQ=60.00;QD=22.09;SOR=2.303	GT:AD:DP:GQ:PGT:PID:PL	0/0:.:10:1	1/1:0,2:2:6:1|1:443299_C_A:70,6,0
NW_004764635.1	443309	.	G	A	44.17	PASS	AC=2;AF=0.5;AN=4;DP=12;ExcessHet=3.0103;FS=0.000;MLEAC=2;MLEAF=1.00;MQ=60.00;QD=22.09;SOR=2.303	GT:AD:DP:GQ:PGT:PID:PL	0/0:.:10:1	1/1:0,2:2:6:1|1:443299_C_A:70,6,0
NW_004764635.1	445090	.	C	T	21.20	PASS	AC=2;AF=0.5;AN=4;DP=12;ExcessHet=3.0103;FS=0.000;MLEAC=2;MLEAF=1.00;MQ=48.99;QD=10.60;SOR=2.303	GT:AD:DP:GQ:PL	0/0:.:10:1	1/1:0,2:2:6:47,6,0
NW_004764635.1	445168	.	A	C	21.20	PASS	AC=2;AF=0.5;AN=4;DP=12;ExcessHet=3.0103;FS=0.000;MLEAC=2;MLEAF=1.00;MQ=48.99;QD=10.60;SOR=2.303	GT:AD:DP:GQ:PL	1/1:0,2:2:6:47,6,0	0/0:.:10:1
NW_004764635.1	446261	.	C	A	23.19	PASS	AC=2;AF=0.5;AN=4;DP=12;ExcessHet=3.0103;FS=0.000;MLEAC=2;MLEAF=1.00;MQ=56.12;QD=11.60;SOR=2.303	GT:AD:DP:GQ:PL	0/0:.:10:1	1/1:0,2:2:6:49,6,0
NW_004764635.1	446277	.	G	A	22.20	PASS	AC=2;AF=0.5;AN=4;DP=12;ExcessHet=3.0103;FS=0.000;MLEAC=2;MLEAF=1.00;MQ=56.12;QD=11.10;SOR=2.303	GT:AD:DP:GQ:PL	0/0:.:10:1	1/1:0,2:2:6:48,6,0
NW_004764635.1	446379	.	G	A	1832.19	PASS	AC=3;AF=0.75;AN=4;BaseQRankSum=5.57;ClippingRankSum=0.00;DP=117;ExcessHet=3.0103;FS=0.000;MLEAC=3;MLEAF=0.750;MQ=60.00;MQRankSum=0.00;QD=15.66;ReadPosRankSum=-9.000e-03;SOR=0.832	GT:AD:DP:GQ:PL	0/1:35,21:56:99:350,0,644	1/1:0,61:61:99:1512,183,0
NW_004764635.1	447102	.	T	C	21.20	PASS	AC=2;AF=0.5;AN=4;DP=12;ExcessHet=3.0103;FS=0.000;MLEAC=2;MLEAF=1.00;MQ=60.00;QD=10.60;SOR=2.303	GT:AD:DP:GQ:PL	0/0:.:10:1	1/1:0,2:2:6:47,6,0
NW_004764635.1	447119	.	G	A	23.19	PASS	AC=2;AF=0.5;AN=4;DP=12;ExcessHet=3.0103;FS=0.000;MLEAC=2;MLEAF=1.00;MQ=48.99;QD=11.60;SOR=2.303	GT:AD:DP:GQ:PL	0/0:.:10:1	1/1:0,2:2:6:49,6,0
NW_004764635.1	447414	.	T	A	54.44	PASS	AC=3;AF=0.75;AN=4;BaseQRankSum=-8.420e-01;ClippingRankSum=0.00;DP=8;ExcessHet=3.0103;FS=0.000;MLEAC=3;MLEAF=0.750;MQ=60.00;MQRankSum=0.00;QD=6.81;ReadPosRankSum=-1.282e+00;SOR=1.179	GT:AD:DP:GQ:PL	0/1:3,3:6:38:38,0,42	1/1:0,2:2:6:45,6,0
NW_004764635.1	447498	.	T	A	23.04	PASS	AC=2;AF=0.5;AN=4;DP=5;ExcessHet=3.0103;FS=0.000;MLEAC=3;MLEAF=0.750;MQ=60.00;QD=11.52;SOR=2.303	GT:AD:DP:GQ:PL	0/0:3,0:3:0:0,0,30	1/1:0,2:2:6:50,6,0
NW_004764635.1	448259	.	T	A	23.19	PASS	AC=2;AF=0.5;AN=4;DP=12;ExcessHet=3.0103;FS=0.000;MLEAC=2;MLEAF=1.00;MQ=48.99;QD=11.60;SOR=2.303	GT:AD:DP:GQ:PL	0/0:.:10:1	1/1:0,2:2:6:49,6,0
NW_004764635.1	448407	.	A	T	20.45	PASS	AC=2;AF=0.5;AN=4;DP=3;ExcessHet=0.7918;FS=0.000;MLEAC=3;MLEAF=0.750;MQ=60.00;QD=10.22;SOR=2.303	GT:AD:DP:GQ:PL	0/0:1,0:1:3:0,3,15	1/1:0,2:2:6:49,6,0
NW_004764635.1	448427	.	C	A	23.19	PASS	AC=2;AF=0.5;AN=4;DP=12;ExcessHet=3.0103;FS=0.000;MLEAC=2;MLEAF=1.00;MQ=60.00;QD=11.60;SOR=2.303	GT:AD:DP:GQ:PL	0/0:.:10:1	1/1:0,2:2:6:49,6,0
NW_004764635.1	448544	.	T	G	59.82	PASS	AC=2;AF=0.5;AN=4;DP=4;ExcessHet=0.7918;FS=0.000;MLEAC=2;MLEAF=0.500;MQ=60.00;QD=29.91;SOR=2.303	GT:AD:DP:GQ:PGT:PID:PL	1/1:0,2:2:6:1|1:448544_T_G:90,6,0	0/0:2,0:2:6:.:.:0,6,45
NW_004764635.1	448550	.	T	C	59.82	PASS	AC=2;AF=0.5;AN=4;DP=4;ExcessHet=0.7918;FS=0.000;MLEAC=2;MLEAF=0.500;MQ=60.00;QD=29.91;SOR=2.303	GT:AD:DP:GQ:PGT:PID:PL	1/1:0,2:2:6:1|1:448544_T_G:90,6,0	0/0:2,0:2:6:.:.:0,6,45
NW_004764635.1	449011	.	C	T	57.46	PASS	AC=2;AF=0.5;AN=4;DP=14;ExcessHet=3.0103;FS=0.000;MLEAC=2;MLEAF=1.00;MQ=53.67;QD=14.37;SOR=1.609	GT:AD:DP:GQ:PL	1/1:0,4:4:12:84,12,0	0/0:.:10:1
NW_004764635.1	449278	.	G	A	23.19	PASS	AC=2;AF=0.5;AN=4;DP=12;ExcessHet=3.0103;FS=0.000;MLEAC=2;MLEAF=1.00;MQ=48.99;QD=11.60;SOR=2.303	GT:AD:DP:GQ:PL	0/0:.:10:1	1/1:0,2:2:6:49,6,0
NW_004764635.1	449304	.	A	G	28.72	PASS	AC=2;AF=0.5;AN=4;DP=13;ExcessHet=3.0103;FS=0.000;MLEAC=2;MLEAF=1.00;MQ=51.96;QD=9.57;SOR=2.833	GT:AD:DP:GQ:PL	0/0:.:10:1	1/1:0,3:3:9:55,9,0
NW_004764635.1	452060	.	A	C	28.20	PASS	AC=1;AF=0.25;AN=4;BaseQRankSum=-6.410e-01;ClippingRankSum=0.00;DP=22;ExcessHet=3.0103;FS=0.000;MLEAC=1;MLEAF=0.250;MQ=60.00;MQRankSum=0.00;QD=2.35;ReadPosRankSum=0.00;SOR=0.269	GT:AD:DP:GQ:PL	0/1:8,4:12:58:58,0,154	0/0:10,0:10:27:0,27,405
NW_004764635.1	452327	.	C	A	23.19	PASS	AC=2;AF=0.5;AN=4;DP=12;ExcessHet=3.0103;FS=0.000;MLEAC=2;MLEAF=1.00;MQ=48.99;QD=11.60;SOR=2.303	GT:AD:DP:GQ:PL	0/0:.:10:1	1/1:0,2:2:6:49,6,0
NW_004764635.1	453522	.	CT	C	54.33	PASS	AC=1;AF=0.25;AN=4;BaseQRankSum=0.860;ClippingRankSum=0.00;DP=36;ExcessHet=3.0103;FS=0.000;MLEAC=1;MLEAF=0.250;MQ=60.57;MQRankSum=0.728;QD=3.62;ReadPosRankSum=0.793;SOR=0.582	GT:AD:DP:GQ:PL	0/1:8,7:15:93:93,0,131	0/0:21,0:21:15:0,15,375
NW_004764635.1	453810	.	A	G	142.19	PASS	AC=1;AF=0.25;AN=4;BaseQRankSum=-1.440e+00;ClippingRankSum=0.00;DP=38;ExcessHet=3.0103;FS=0.000;MLEAC=1;MLEAF=0.250;MQ=60.00;MQRankSum=0.00;QD=8.89;ReadPosRankSum=1.42;SOR=0.941	GT:AD:DP:GQ:PL	0/1:7,9:16:99:172,0,129	0/0:22,0:22:57:0,57,855
NW_004764635.1	453927	.	TAAAAA	T	208.17	PASS	AC=1;AF=0.25;AN=4;BaseQRankSum=1.88;ClippingRankSum=0.00;DP=42;ExcessHet=3.0103;FS=0.000;MLEAC=1;MLEAF=0.250;MQ=61.78;MQRankSum=1.65;QD=13.01;ReadPosRankSum=0.205;SOR=0.693	GT:AD:DP:GQ:PL	0/1:8,8:16:99:246,0,451	0/0:26,0:26:7:0,7,445
NW_004764635.1	454029	.	C	T	128.19	PASS	AC=1;AF=0.25;AN=4;BaseQRankSum=-8.910e-01;ClippingRankSum=0.00;DP=44;ExcessHet=3.0103;FS=0.000;MLEAC=1;MLEAF=0.250;MQ=60.00;MQRankSum=0.00;QD=5.57;ReadPosRankSum=-1.900e-01;SOR=0.481	GT:AD:DP:GQ:PL	0/1:13,10:23:99:158,0,242	0/0:21,0:21:51:0,51,765
NW_004764635.1	454300	.	C	CGAATGT	500.40	PASS	AC=2;AF=0.5;AN=4;DP=37;ExcessHet=1.5490;FS=0.000;MLEAC=3;MLEAF=0.750;MQ=66.83;QD=26.54;SOR=3.611	GT:AD:DP:GQ:PL	0/0:25,0:25:0:0,0,392	1/1:0,12:12:35:538,35,0
NW_004764635.1	454379	.	G	C	827.19	PASS	AC=3;AF=0.75;AN=4;BaseQRankSum=-4.411e+00;ClippingRankSum=0.00;DP=66;ExcessHet=3.0103;FS=0.000;MLEAC=3;MLEAF=0.750;MQ=60.00;MQRankSum=0.00;QD=12.53;ReadPosRankSum=-1.340e-01;SOR=0.716	GT:AD:DP:GQ:PL	0/1:21,15:36:99:222,0,392	1/1:0,30:30:88:635,88,0
NW_004764635.1	454514	.	AGGTGGC	A	212.69	PASS	AC=3;AF=0.75;AN=4;BaseQRankSum=0.674;ClippingRankSum=0.00;DP=11;ExcessHet=3.0103;FS=0.000;MLEAC=3;MLEAF=0.750;MQ=60.86;MQRankSum=0.674;QD=19.34;ReadPosRankSum=0.144;SOR=1.270	GT:AD:DP:GQ:PL	0/1:4,4:8:99:135,0,267	1/1:0,3:3:10:116,10,0
NW_004764635.1	476296	.	A	C	64.17	PASS	AC=2;AF=0.5;AN=4;DP=4;ExcessHet=3.0103;FS=0.000;MLEAC=2;MLEAF=0.500;MQ=60.00;QD=32.08;SOR=2.303	GT:AD:DP:GQ:PGT:PID:PL	0/0:2,0:2:0:.:.:0,0,1	1/1:0,2:2:6:1|1:476296_A_C:90,6,0
NW_004764635.1	476306	.	A	T	64.17	PASS	AC=2;AF=0.5;AN=4;DP=4;ExcessHet=3.0103;FS=0.000;MLEAC=2;MLEAF=0.500;MQ=60.00;QD=32.08;SOR=2.303	GT:AD:DP:GQ:PGT:PID:PL	0/0:2,0:2:0:.:.:0,0,1	1/1:0,2:2:6:1|1:476296_A_C:90,6,0
NW_004764635.1	478318	.	T	C	21.20	PASS	AC=2;AF=0.5;AN=4;DP=12;ExcessHet=3.0103;FS=0.000;MLEAC=2;MLEAF=1.00;MQ=60.00;QD=10.60;SOR=2.303	GT:AD:DP:GQ:PL	0/0:.:10:1	1/1:0,2:2:6:47,6,0
NW_004764635.1	479091	.	C	T	41.71	PASS	AC=2;AF=0.5;AN=4;DP=13;ExcessHet=3.0103;FS=0.000;MLEAC=2;MLEAF=1.00;MQ=55.00;QD=13.90;SOR=2.833	GT:AD:DP:GQ:PL	0/0:.:10:1	1/1:0,3:3:9:68,9,0
NW_004764635.1	479108	.	TAAAA	T	55.13	PASS	AC=2;AF=0.5;AN=4;DP=12;ExcessHet=3.0103;FS=0.000;MLEAC=2;MLEAF=1.00;MQ=70.00;QD=27.57;SOR=2.303	GT:AD:DP:GQ:PL	0/0:.:10:1	1/1:0,2:2:6:90,6,0
NW_004764635.1	491590	.	C	T	91.19	PASS	AC=1;AF=0.25;AN=4;BaseQRankSum=1.89;ClippingRankSum=0.00;DP=41;ExcessHet=3.0103;FS=0.000;MLEAC=1;MLEAF=0.250;MQ=60.00;MQRankSum=0.00;QD=5.70;ReadPosRankSum=1.30;SOR=0.180	GT:AD:DP:GQ:PL	0/1:8,8:16:99:121,0,135	0/0:25,0:25:57:0,57,855
NW_004764635.1	491704	.	C	CAAA	695.15	PASS	AC=3;AF=0.75;AN=4;BaseQRankSum=0.844;ClippingRankSum=0.00;DP=46;ExcessHet=3.0103;FS=0.000;MLEAC=3;MLEAF=0.750;MQ=60.00;MQRankSum=0.00;QD=17.38;ReadPosRankSum=-3.080e-01;SOR=1.464	GT:AD:DP:GQ:PL	0/1:15,9:29:99:171,0,472	1/1:1,15:17:44:561,44,0
NW_004764635.1	493417	.	G	A	72.46	PASS	AC=2;AF=0.5;AN=4;DP=14;ExcessHet=3.0103;FS=0.000;MLEAC=2;MLEAF=1.00;MQ=53.67;QD=18.12;SOR=3.258	GT:AD:DP:GQ:PL	0/0:.:10:1	1/1:0,4:4:12:99,12,0
NW_004764635.1	496111	.	C	G	53.17	PASS	AC=2;AF=0.5;AN=4;DP=12;ExcessHet=3.0103;FS=0.000;MLEAC=2;MLEAF=1.00;MQ=48.99;QD=26.58;SOR=2.303	GT:AD:DP:GQ:PGT:PID:PL	1/1:0,2:2:6:1|1:496111_C_G:79,6,0	0/0:.:10:1
NW_004764635.1	496113	.	G	T	50.36	PASS	AC=2;AF=0.5;AN=4;DP=3;ExcessHet=0.7918;FS=0.000;MLEAC=3;MLEAF=0.750;MQ=60.00;QD=25.18;SOR=2.303	GT:AD:DP:GQ:PGT:PID:PL	1/1:0,2:2:6:1|1:496111_C_G:79,6,0	0/0:1,0:1:3:.:.:0,3,16
NW_004764635.1	496821	.	C	T	44.71	PASS	AC=2;AF=0.5;AN=4;DP=13;ExcessHet=3.0103;FS=0.000;MLEAC=2;MLEAF=1.00;MQ=51.96;QD=14.90;SOR=1.179	GT:AD:DP:GQ:PL	1/1:0,3:3:9:71,9,0	0/0:.:10:1
NW_004764635.1	501044	.	G	T	61.17	PASS	AC=2;AF=0.5;AN=4;DP=4;ExcessHet=0.7918;FS=0.000;MLEAC=2;MLEAF=0.500;MQ=60.00;QD=30.58;SOR=2.303	GT:AD:DP:GQ:PGT:PID:PL	1/1:0,2:2:6:1|1:501038_C_T:90,6,0	0/0:2,0:2:3:.:.:0,3,45
NW_004764635.1	506991	.	G	A	31.71	PASS	AC=2;AF=0.5;AN=4;DP=13;ExcessHet=3.0103;FS=0.000;MLEAC=2;MLEAF=1.00;MQ=60.00;QD=10.57;SOR=2.833	GT:AD:DP:GQ:PL	0/0:.:10:1	1/1:0,3:3:9:58,9,0
NW_004764635.1	507031	.	A	G	43.71	PASS	AC=2;AF=0.5;AN=4;DP=13;ExcessHet=3.0103;FS=0.000;MLEAC=2;MLEAF=1.00;MQ=60.00;QD=14.57;SOR=2.833	GT:AD:DP:GQ:PL	0/0:.:10:1	1/1:0,3:3:9:70,9,0
NW_004764635.1	507660	.	A	C	1490.19	PASS	AC=3;AF=0.75;AN=4;BaseQRankSum=-6.060e-01;ClippingRankSum=0.00;DP=101;ExcessHet=3.0103;FS=4.760;MLEAC=3;MLEAF=0.750;MQ=60.00;MQRankSum=0.00;QD=14.75;ReadPosRankSum=0.943;SOR=0.129	GT:AD:DP:GQ:PL	0/1:26,21:47:99:356,0,476	1/1:0,54:54:99:1164,158,0
NW_004764635.1	507854	.	A	C	1651.19	PASS	AC=3;AF=0.75;AN=4;BaseQRankSum=-6.360e+00;ClippingRankSum=0.00;DP=117;ExcessHet=3.0103;FS=14.249;MLEAC=3;MLEAF=0.750;MQ=60.00;MQRankSum=0.00;QD=14.11;ReadPosRankSum=3.93;SOR=0.033	GT:AD:DP:GQ:PGT:PID:PL	0/1:27,34:61:99:0|1:507854_A_C:558,0,938	1/1:0,56:56:99:.:.:1123,162,0
NW_004764635.1	507858	.	G	C	323.19	PASS	AC=1;AF=0.25;AN=4;BaseQRankSum=1.43;ClippingRankSum=0.00;DP=95;ExcessHet=3.0103;FS=8.387;MLEAC=1;MLEAF=0.250;MQ=60.00;MQRankSum=0.00;QD=5.67;ReadPosRankSum=-2.525e+00;SOR=3.036	GT:AD:DP:GQ:PGT:PID:PL	0/1:35,22:57:99:1|0:507854_A_C:353,0,1328	0/0:38,0:38:99:.:.:0,99,1013
NW_004764635.1	508543	.	A	AT	305.15	PASS	AC=1;AF=0.25;AN=4;BaseQRankSum=-1.667e+00;ClippingRankSum=0.00;DP=80;ExcessHet=3.0103;FS=0.000;MLEAC=1;MLEAF=0.250;MQ=64.48;MQRankSum=6.57;QD=6.94;ReadPosRankSum=2.22;SOR=0.610	GT:AD:DP:GQ:PL	0/1:23,21:44:99:344,0,392	0/0:36,0:36:99:0,99,966
NW_004764635.1	508607	.	A	AT	948.15	PASS	AC=3;AF=0.75;AN=4;BaseQRankSum=-9.720e-01;ClippingRankSum=0.00;DP=72;ExcessHet=3.0103;FS=0.000;MLEAC=3;MLEAF=0.750;MQ=64.28;MQRankSum=0.00;QD=13.17;ReadPosRankSum=0.118;SOR=0.653	GT:AD:DP:GQ:PL	0/1:24,12:36:99:164,0,430	1/1:0,36:36:99:823,107,0
NW_004764635.1	508686	.	G	GT	334.37	PASS	AC=3;AF=0.75;AN=4;BaseQRankSum=-6.360e-01;ClippingRankSum=0.00;DP=32;ExcessHet=3.0103;FS=2.872;MLEAC=3;MLEAF=0.750;MQ=60.58;MQRankSum=3.76;QD=11.15;ReadPosRankSum=-1.005e+00;SOR=0.213	GT:AD:DP:GQ:PL	0/1:12,2:14:8:8,0,214	1/1:0,16:18:53:365,53,0
NW_004764635.1	509014	.	T	C	335.19	PASS	AC=1;AF=0.25;AN=4;BaseQRankSum=-6.442e+00;ClippingRankSum=0.00;DP=103;ExcessHet=3.0103;FS=0.000;MLEAC=1;MLEAF=0.250;MQ=60.00;MQRankSum=0.00;QD=5.24;ReadPosRankSum=1.86;SOR=1.039	GT:AD:DP:GQ:PL	0/1:39,25:64:99:365,0,740	0/0:39,0:39:99:0,108,1052
NW_004764635.1	509053	.	C	A	1907.19	PASS	AC=3;AF=0.75;AN=4;BaseQRankSum=4.28;ClippingRankSum=0.00;DP=118;ExcessHet=3.0103;FS=1.855;MLEAC=3;MLEAF=0.750;MQ=60.09;MQRankSum=-9.840e-01;QD=16.16;ReadPosRankSum=2.60;SOR=1.341	GT:AD:DP:GQ:PL	0/1:31,32:63:99:589,0,570	1/1:0,55:55:99:1348,164,0
NW_004764635.1	511181	.	C	A	20.21	PASS	AC=2;AF=0.5;AN=4;DP=12;ExcessHet=3.0103;FS=0.000;MLEAC=2;MLEAF=1.00;MQ=48.99;QD=10.11;SOR=0.693	GT:AD:DP:GQ:PL	1/1:0,2:2:6:46,6,0	0/0:.:10:1
NW_004764635.1	514036	.	A	G	56.46	PASS	AC=2;AF=0.5;AN=4;DP=14;ExcessHet=3.0103;FS=0.000;MLEAC=2;MLEAF=1.00;MQ=60.00;QD=14.12;SOR=3.258	GT:AD:DP:GQ:PL	0/0:.:10:1	1/1:0,4:4:12:83,12,0
NW_004764636.1	291	.	T	A	398.20	PASS	AC=2;AF=0.5;AN=4;DP=29;ExcessHet=3.0103;FS=0.000;MLEAC=2;MLEAF=1.00;MQ=60.00;QD=20.96;SOR=5.994	GT:AD:DP:GQ:PL	0/0:.:10:1	1/1:0,19:19:56:425,56,0
NW_004764636.1	91856	.	A	T	23.19	PASS	AC=2;AF=0.5;AN=4;DP=12;ExcessHet=3.0103;FS=0.000;MLEAC=2;MLEAF=1.00;MQ=60.00;QD=11.60;SOR=2.303	GT:AD:DP:GQ:PL	0/0:.:10:1	1/1:0,2:2:6:49,6,0
NW_004764636.1	92224	.	A	G	20	PASS	AC=2;AF=0.5;AN=4;DP=11;ExcessHet=3.0103;FS=0.000;MLEAC=2;MLEAF=1.00;MQ=34.64;QD=20.00;SOR=1.609	GT:AD:DP:GQ:PGT:PID:PL	1/1:0,1:1:3:1|1:92224_A_G:45,3,0	0/0:.:10:1
NW_004764636.1	92245	.	T	C	42.17	PASS	AC=2;AF=0.5;AN=4;DP=12;ExcessHet=3.0103;FS=0.000;MLEAC=2;MLEAF=1.00;MQ=42.43;QD=21.09;SOR=2.303	GT:AD:DP:GQ:PGT:PID:PL	1/1:0,2:2:6:1|1:92224_A_G:68,6,0	0/0:.:10:1
NW_004764636.1	117938	.	G	A	23.19	PASS	AC=2;AF=0.5;AN=4;DP=12;ExcessHet=3.0103;FS=0.000;MLEAC=2;MLEAF=1.00;MQ=48.99;QD=11.60;SOR=2.303	GT:AD:DP:GQ:PL	0/0:.:10:1	1/1:0,2:2:6:49,6,0
NW_004764636.1	131922	.	C	T	23.19	PASS	AC=2;AF=0.5;AN=4;DP=12;ExcessHet=3.0103;FS=0.000;MLEAC=2;MLEAF=1.00;MQ=48.99;QD=11.60;SOR=2.303	GT:AD:DP:GQ:PL	1/1:0,2:2:6:49,6,0	0/0:.:10:1
NW_004764636.1	343868	.	G	C	64.17	PASS	AC=2;AF=0.5;AN=4;DP=12;ExcessHet=3.0103;FS=0.000;MLEAC=2;MLEAF=1.00;MQ=60.00;QD=32.08;SOR=2.303	GT:AD:DP:GQ:PGT:PID:PL	1/1:0,2:2:6:1|1:343868_G_C:90,6,0	0/0:.:10:1
NW_004764636.1	343870	.	A	C	64.17	PASS	AC=2;AF=0.5;AN=4;DP=12;ExcessHet=3.0103;FS=0.000;MLEAC=2;MLEAF=1.00;MQ=60.00;QD=32.08;SOR=2.303	GT:AD:DP:GQ:PGT:PID:PL	1/1:0,2:2:6:1|1:343868_G_C:90,6,0	0/0:.:10:1
NW_004764636.1	451539	.	T	C	50.20	PASS	AC=1;AF=0.25;AN=4;BaseQRankSum=1.83;ClippingRankSum=0.00;DP=16;ExcessHet=3.0103;FS=0.000;MLEAC=1;MLEAF=0.500;MQ=60.00;MQRankSum=0.00;QD=8.37;ReadPosRankSum=-8.420e-01;SOR=1.329	GT:AD:DP:GQ:PL	0/1:2,4:6:72:77,0,72	0/0:.:10:1
NW_004764636.1	451775	.	G	A	39.95	PASS	AC=2;AF=0.5;AN=4;DP=8;ExcessHet=0.7918;FS=0.000;MLEAC=2;MLEAF=0.500;MQ=60.00;QD=13.32;SOR=2.833	GT:AD:DP:GQ:PL	0/0:5,0:5:6:0,6,90	1/1:0,3:3:9:71,9,0
NW_004764636.1	451845	.	C	T	26.21	PASS	AC=1;AF=0.25;AN=4;BaseQRankSum=2.19;ClippingRankSum=0.00;DP=17;ExcessHet=3.0103;FS=0.000;MLEAC=1;MLEAF=0.500;MQ=52.92;MQRankSum=0.00;QD=3.74;ReadPosRankSum=-7.920e-01;SOR=0.495	GT:AD:DP:GQ:PL	0/1:4,3:7:53:53,0,70	0/0:.:10:1
NW_004764636.1	452288	.	G	A	198.20	PASS	AC=1;AF=0.25;AN=4;BaseQRankSum=0.319;ClippingRankSum=0.00;DP=18;ExcessHet=3.0103;FS=0.000;MLEAC=1;MLEAF=0.500;MQ=53.67;MQRankSum=0.00;QD=24.77;ReadPosRankSum=-3.190e-01;SOR=1.863	GT:AD:DP:GQ:PGT:PID:PL	0/1:2,6:8:66:0|1:452288_G_A:225,0,66	0/0:.:10:1
NW_004764636.1	452299	.	G	A	218.88	PASS	AC=1;AF=0.25;AN=4;BaseQRankSum=-1.501e+00;ClippingRankSum=0.00;DP=13;ExcessHet=3.0103;FS=0.000;MLEAC=2;MLEAF=0.500;MQ=60.00;MQRankSum=0.00;QD=21.89;ReadPosRankSum=1.47;SOR=1.609	GT:AD:DP:GQ:PGT:PID:PL	0/1:3,7:10:86:0|1:452288_G_A:245,0,86	0/0:3,0:3:0:.:.:0,0,23
NW_004764636.1	452392	.	C	T	21.20	PASS	AC=2;AF=0.5;AN=4;DP=12;ExcessHet=3.0103;FS=0.000;MLEAC=2;MLEAF=1.00;MQ=48.99;QD=10.60;SOR=2.303	GT:AD:DP:GQ:PL	1/1:0,2:2:6:47,6,0	0/0:.:10:1
NW_004764636.1	452447	.	G	T	148.20	PASS	AC=1;AF=0.25;AN=4;BaseQRankSum=0.691;ClippingRankSum=0.00;DP=23;ExcessHet=3.0103;FS=0.000;MLEAC=1;MLEAF=0.500;MQ=57.97;MQRankSum=0.00;QD=11.40;ReadPosRankSum=-2.170e-01;SOR=0.368	GT:AD:DP:GQ:PGT:PID:PL	0/1:8,5:13:99:0|1:452447_G_T:175,0,271	0/0:.:10:1
NW_004764636.1	452449	.	T	G	148.20	PASS	AC=1;AF=0.25;AN=4;BaseQRankSum=3.36;ClippingRankSum=0.00;DP=23;ExcessHet=3.0103;FS=0.000;MLEAC=1;MLEAF=0.500;MQ=57.97;MQRankSum=0.00;QD=11.40;ReadPosRankSum=-3.550e-01;SOR=0.368	GT:AD:DP:GQ:PGT:PID:PL	0/1:8,5:13:99:0|1:452447_G_T:175,0,271	0/0:.:10:1
NW_004764636.1	452497	.	A	G	90.20	PASS	AC=1;AF=0.25;AN=4;BaseQRankSum=-5.240e-01;ClippingRankSum=0.00;DP=20;ExcessHet=3.0103;FS=0.000;MLEAC=1;MLEAF=0.500;MQ=57.21;MQRankSum=0.00;QD=9.02;ReadPosRankSum=-9.300e-01;SOR=1.085	GT:AD:DP:GQ:PL	0/1:4,6:10:89:117,0,89	0/0:.:10:1
NW_004764636.1	452508	.	C	A	22.45	PASS	AC=1;AF=0.25;AN=4;BaseQRankSum=-2.530e-01;ClippingRankSum=0.00;DP=8;ExcessHet=3.0103;FS=0.000;MLEAC=1;MLEAF=0.250;MQ=60.00;MQRankSum=0.00;QD=3.21;ReadPosRankSum=-1.800e-01;SOR=0.495	GT:AD:DP:GQ:PL	0/1:4,3:7:50:50,0,63	0/0:1,0:1:3:0,3,23
NW_004764636.1	452547	.	A	T	109.30	PASS	AC=3;AF=0.75;AN=4;BaseQRankSum=-1.465e+00;ClippingRankSum=0.00;DP=9;ExcessHet=3.0103;FS=0.000;MLEAC=3;MLEAF=0.750;MQ=60.00;MQRankSum=0.00;QD=12.14;ReadPosRankSum=0.366;SOR=3.056	GT:AD:DP:GQ:PL	0/1:1,6:7:5:91,0,5	1/1:0,2:2:6:45,6,0
NW_004764636.1	452560	.	C	T	95.21	PASS	AC=1;AF=0.25;AN=4;DP=17;ExcessHet=3.0103;FS=0.000;MLEAC=1;MLEAF=0.500;MQ=52.92;QD=13.60;SOR=4.174	GT:AD:DP:GQ:PL	0/1:0,7:7:0:119,0,0	0/0:.:10:1
NW_004764636.1	455203	.	C	T	108.71	PASS	AC=2;AF=0.5;AN=4;DP=13;ExcessHet=3.0103;FS=0.000;MLEAC=2;MLEAF=1.00;MQ=60.00;QD=23.11;SOR=2.833	GT:AD:DP:GQ:PGT:PID:PL	1/1:0,3:3:9:1|1:455203_C_T:135,9,0	0/0:.:10:1
NW_004764636.1	455209	.	T	A	108.71	PASS	AC=2;AF=0.5;AN=4;DP=13;ExcessHet=3.0103;FS=0.000;MLEAC=2;MLEAF=1.00;MQ=60.00;QD=31.82;SOR=2.833	GT:AD:DP:GQ:PGT:PID:PL	1/1:0,3:3:9:1|1:455203_C_T:135,9,0	0/0:.:10:1
NW_004764636.1	455242	.	C	T	35.41	PASS	AC=1;AF=0.25;AN=4;BaseQRankSum=0.00;ClippingRankSum=0.00;DP=14;ExcessHet=3.0103;FS=0.000;MLEAC=1;MLEAF=0.500;MQ=60.00;MQRankSum=0.00;QD=8.85;ReadPosRankSum=-3.190e-01;SOR=1.609	GT:AD:DP:GQ:PL	0/1:1,3:4:13:62,0,13	0/0:.:10:1
NW_004764636.1	455270	.	T	G	22.20	PASS	AC=2;AF=0.5;AN=4;DP=12;ExcessHet=3.0103;FS=0.000;MLEAC=2;MLEAF=1.00;MQ=48.99;QD=11.10;SOR=2.303	GT:AD:DP:GQ:PL	1/1:0,2:2:6:48,6,0	0/0:.:10:1
NW_004764636.1	455321	.	G	A	23.19	PASS	AC=2;AF=0.5;AN=4;DP=12;ExcessHet=3.0103;FS=0.000;MLEAC=2;MLEAF=1.00;MQ=60.00;QD=11.60;SOR=2.303	GT:AD:DP:GQ:PL	1/1:0,2:2:6:49,6,0	0/0:.:10:1
NW_004764636.1	465665	.	C	T	1144.87	PASS	AC=1;AF=0.25;AN=4;BaseQRankSum=1.70;ClippingRankSum=0.00;DP=66;ExcessHet=3.9794;FS=0.000;MLEAC=2;MLEAF=0.500;MQ=60.00;MQRankSum=0.00;QD=28.62;ReadPosRankSum=1.53;SOR=2.191	GT:AD:DP:GQ:PGT:PID:PL	0/1:10,30:40:99:0|1:465665_C_T:1171,0,297	0/0:26,0:26:0:.:.:0,0,319
NW_004764636.1	465667	.	A	G	1144.87	PASS	AC=1;AF=0.25;AN=4;BaseQRankSum=-1.872e+00;ClippingRankSum=0.00;DP=64;ExcessHet=3.9794;FS=0.000;MLEAC=2;MLEAF=0.500;MQ=60.00;MQRankSum=0.00;QD=30.13;ReadPosRankSum=0.966;SOR=2.554	GT:AD:DP:GQ:PGT:PID:PL	0/1:8,30:38:99:0|1:465665_C_T:1171,0,297	0/0:26,0:26:0:.:.:0,0,335
NW_004764636.1	467082	.	A	T	23.19	PASS	AC=2;AF=0.5;AN=4;DP=12;ExcessHet=3.0103;FS=0.000;MLEAC=2;MLEAF=1.00;MQ=60.00;QD=11.60;SOR=2.303	GT:AD:DP:GQ:PL	0/0:.:10:1	1/1:0,2:2:6:49,6,0
NW_004764636.1	467131	.	C	T	23.19	PASS	AC=2;AF=0.5;AN=4;DP=12;ExcessHet=3.0103;FS=0.000;MLEAC=2;MLEAF=1.00;MQ=60.00;QD=11.60;SOR=2.303	GT:AD:DP:GQ:PL	0/0:.:10:1	1/1:0,2:2:6:49,6,0
NW_004764636.1	468033	.	G	A	20	PASS	AC=2;AF=0.5;AN=4;DP=11;ExcessHet=3.0103;FS=0.000;MLEAC=2;MLEAF=1.00;MQ=60.00;QD=20.00;SOR=1.609	GT:AD:DP:GQ:PGT:PID:PL	0/0:.:10:1	1/1:0,1:1:3:1|1:468033_G_A:45,3,0
NW_004764636.1	468036	.	T	C	20	PASS	AC=2;AF=0.5;AN=4;DP=11;ExcessHet=3.0103;FS=0.000;MLEAC=2;MLEAF=1.00;MQ=60.00;QD=20.00;SOR=1.609	GT:AD:DP:GQ:PGT:PID:PL	0/0:.:10:1	1/1:0,1:1:3:1|1:468033_G_A:45,3,0
NW_004764636.1	468161	.	A	T	64.17	PASS	AC=2;AF=0.5;AN=4;DP=12;ExcessHet=3.0103;FS=0.000;MLEAC=2;MLEAF=1.00;MQ=60.00;QD=32.08;SOR=2.303	GT:AD:DP:GQ:PGT:PID:PL	0/0:.:10:1	1/1:0,2:2:6:1|1:468161_A_T:90,6,0
NW_004764636.1	468169	.	A	T	64.17	PASS	AC=2;AF=0.5;AN=4;DP=12;ExcessHet=3.0103;FS=0.000;MLEAC=2;MLEAF=1.00;MQ=60.00;QD=32.08;SOR=2.303	GT:AD:DP:GQ:PGT:PID:PL	0/0:.:10:1	1/1:0,2:2:6:1|1:468161_A_T:90,6,0
NW_004764636.1	469843	.	A	T	44.71	PASS	AC=2;AF=0.5;AN=4;DP=13;ExcessHet=3.0103;FS=0.000;MLEAC=2;MLEAF=1.00;MQ=60.00;QD=14.90;SOR=2.833	GT:AD:DP:GQ:PL	1/1:0,3:3:9:71,9,0	0/0:.:10:1
NW_004764636.1	470705	.	T	TTTA	395.15	PASS	AC=1;AF=0.25;AN=4;BaseQRankSum=-2.418e+00;ClippingRankSum=0.00;DP=120;ExcessHet=3.0103;FS=0.000;MLEAC=1;MLEAF=0.250;MQ=61.84;MQRankSum=7.01;QD=7.06;ReadPosRankSum=-1.353e+00;SOR=0.250	GT:AD:DP:GQ:PGT:PID:PL	0/1:45,11:56:99:0|1:470705_T_TTTA:434,0,1765	0/0:64,0:64:93:.:.:0,93,1398
NW_004764636.1	470714	.	G	A	384.44	PASS	AC=1;AF=0.25;AN=4;BaseQRankSum=5.01;ClippingRankSum=0.00;DP=131;ExcessHet=3.0103;FS=0.000;MLEAC=1;MLEAF=0.250;MQ=61.53;MQRankSum=6.00;QD=5.49;ReadPosRankSum=-1.851e+00;SOR=0.379	GT:AD:DP:GQ:PGT:PID:PL	0/1:53,17:70:99:0|1:470705_T_TTTA:413,0,1924	0/0:61,0:61:6:.:.:0,6,1136
NW_004764636.1	472705	.	G	C	21.20	PASS	AC=2;AF=0.5;AN=4;DP=12;ExcessHet=3.0103;FS=0.000;MLEAC=2;MLEAF=1.00;MQ=60.00;QD=10.60;SOR=2.303	GT:AD:DP:GQ:PL	1/1:0,2:2:6:47,6,0	0/0:.:10:1
NW_004764636.1	472717	.	A	G	21.20	PASS	AC=2;AF=0.5;AN=4;DP=12;ExcessHet=3.0103;FS=0.000;MLEAC=2;MLEAF=1.00;MQ=60.00;QD=10.60;SOR=2.303	GT:AD:DP:GQ:PL	1/1:0,2:2:6:47,6,0	0/0:.:10:1
NW_004764636.1	475984	.	C	A	108.71	PASS	AC=2;AF=0.5;AN=4;DP=13;ExcessHet=3.0103;FS=0.000;MLEAC=2;MLEAF=1.00;MQ=39.28;QD=27.78;SOR=2.833	GT:AD:DP:GQ:PGT:PID:PL	1/1:0,3:3:9:1|1:475984_C_A:135,9,0	0/0:.:10:1
NW_004764636.1	475997	.	T	A	108.71	PASS	AC=2;AF=0.5;AN=4;DP=13;ExcessHet=3.0103;FS=0.000;MLEAC=2;MLEAF=1.00;MQ=36.74;QD=31.35;SOR=2.833	GT:AD:DP:GQ:PGT:PID:PL	1/1:0,3:3:9:1|1:475984_C_A:135,9,0	0/0:.:10:1
NW_004764636.1	479909	.	T	A	65.79	PASS	AC=3;AF=0.75;AN=4;BaseQRankSum=-3.190e-01;ClippingRankSum=0.00;DP=6;ExcessHet=3.0103;FS=0.000;MLEAC=3;MLEAF=0.750;MQ=60.00;MQRankSum=0.00;QD=10.97;ReadPosRankSum=-6.740e-01;SOR=2.303	GT:AD:DP:GQ:PL	1/1:0,2:2:6:33,6,0	0/1:1,3:4:13:61,0,13
NW_004764636.1	479993	.	T	C	21.20	PASS	AC=2;AF=0.5;AN=4;DP=12;ExcessHet=3.0103;FS=0.000;MLEAC=2;MLEAF=1.00;MQ=60.00;QD=10.60;SOR=2.303	GT:AD:DP:GQ:PL	0/0:.:10:1	1/1:0,2:2:6:47,6,0
NW_004764636.1	487058	.	T	C	64.17	PASS	AC=2;AF=0.5;AN=4;DP=12;ExcessHet=3.0103;FS=0.000;MLEAC=2;MLEAF=1.00;MQ=48.99;QD=32.08;SOR=2.303	GT:AD:DP:GQ:PGT:PID:PL	0/0:.:10:1	1/1:0,2:2:6:1|1:487058_T_C:90,6,0
NW_004764636.1	487063	.	G	T	61.23	PASS	AC=2;AF=0.5;AN=4;DP=3;ExcessHet=0.7918;FS=0.000;MLEAC=3;MLEAF=0.750;MQ=60.00;QD=30.61;SOR=2.303	GT:AD:DP:GQ:PGT:PID:PL	0/0:1,0:1:3:.:.:0,3,21	1/1:0,2:2:6:1|1:487058_T_C:90,6,0
NW_004764636.1	495369	.	T	C	64.17	PASS	AC=2;AF=0.5;AN=4;DP=12;ExcessHet=3.0103;FS=0.000;MLEAC=2;MLEAF=1.00;MQ=60.00;QD=32.08;SOR=2.303	GT:AD:DP:GQ:PGT:PID:PL	0/0:.:10:1	1/1:0,2:2:6:1|1:495369_T_C:90,6,0
NW_004764636.1	495377	.	G	T	64.17	PASS	AC=2;AF=0.5;AN=4;DP=12;ExcessHet=3.0103;FS=0.000;MLEAC=2;MLEAF=1.00;MQ=60.00;QD=32.08;SOR=2.303	GT:AD:DP:GQ:PGT:PID:PL	0/0:.:10:1	1/1:0,2:2:6:1|1:495369_T_C:90,6,0
NW_004764636.1	497062	.	A	T	26.75	PASS	AC=1;AF=0.25;AN=4;BaseQRankSum=-1.150e+00;ClippingRankSum=0.00;DP=6;ExcessHet=3.0103;FS=0.000;MLEAC=1;MLEAF=0.250;MQ=60.00;MQRankSum=0.00;QD=6.69;ReadPosRankSum=1.15;SOR=1.609	GT:AD:DP:GQ:PGT:PID:PL	0/0:2,0:2:3:.:.:0,3,45	0/1:1,3:4:8:0|1:497062_A_T:54,0,8
NW_004764636.1	497063	.	T	A	27.84	PASS	AC=1;AF=0.25;AN=4;DP=13;ExcessHet=3.0103;FS=0.000;MLEAC=1;MLEAF=0.500;MQ=46.48;QD=9.28;SOR=2.833	GT:AD:DP:GQ:PGT:PID:PL	0/0:.:10:1	0/1:0,3:3:8:0|1:497062_A_T:54,0,8
NW_004764637.1	9200	.	G	A	20.21	PASS	AC=2;AF=0.5;AN=4;DP=12;ExcessHet=3.0103;FS=0.000;MLEAC=2;MLEAF=1.00;MQ=60.00;QD=10.11;SOR=2.303	GT:AD:DP:GQ:PL	0/0:.:10:1	1/1:0,2:2:6:46,6,0
NW_004764637.1	10966	.	C	T	20	PASS	AC=2;AF=0.5;AN=4;DP=11;ExcessHet=3.0103;FS=0.000;MLEAC=2;MLEAF=1.00;MQ=34.64;QD=20.00;SOR=1.609	GT:AD:DP:GQ:PGT:PID:PL	0/0:.:10:1	1/1:0,1:1:3:1|1:10966_C_T:45,3,0
NW_004764637.1	11833	.	G	A	97.44	PASS	AC=3;AF=0.75;AN=4;BaseQRankSum=2.45;ClippingRankSum=0.00;DP=10;ExcessHet=3.0103;FS=0.000;MLEAC=3;MLEAF=0.750;MQ=60.00;MQRankSum=0.00;QD=9.74;ReadPosRankSum=-1.803e+00;SOR=1.085	GT:AD:DP:GQ:PL	1/1:0,2:2:6:51,6,0	0/1:4,4:8:71:75,0,71
NW_004764637.1	11838	.	G	A	39.44	PASS	AC=1;AF=0.25;AN=4;BaseQRankSum=0.00;ClippingRankSum=0.00;DP=11;ExcessHet=3.0103;FS=0.000;MLEAC=1;MLEAF=0.250;MQ=60.00;MQRankSum=0.00;QD=4.38;ReadPosRankSum=2.66;SOR=0.527	GT:AD:DP:GQ:PL	0/0:2,0:2:6:0,6,45	0/1:5,4:9:68:68,0,80
NW_004764637.1	11897	.	T	G	210.20	PASS	AC=2;AF=0.5;AN=4;DP=20;ExcessHet=3.0103;FS=0.000;MLEAC=2;MLEAF=1.00;MQ=60.00;QD=21.02;SOR=4.804	GT:AD:DP:GQ:PL	0/0:.:10:1	1/1:0,10:10:30:237,30,0
NW_004764637.1	56591	.	T	C	20.21	PASS	AC=2;AF=0.5;AN=4;DP=12;ExcessHet=3.0103;FS=0.000;MLEAC=2;MLEAF=1.00;MQ=48.99;QD=10.11;SOR=2.303	GT:AD:DP:GQ:PL	1/1:0,2:2:6:46,6,0	0/0:.:10:1
NW_004764637.1	65984	.	C	G	40.17	PASS	AC=1;AF=0.25;AN=4;BaseQRankSum=-2.530e-01;ClippingRankSum=0.00;DP=9;ExcessHet=3.0103;FS=0.000;MLEAC=2;MLEAF=0.500;MQ=60.00;MQRankSum=0.00;QD=8.03;ReadPosRankSum=-5.240e-01;SOR=1.981	GT:AD:DP:GQ:PL	0/0:4,0:4:0:0,0,53	0/1:1,4:5:9:66,0,9
NW_004764637.1	67858	.	C	A	47.71	PASS	AC=2;AF=0.5;AN=4;DP=13;ExcessHet=3.0103;FS=0.000;MLEAC=2;MLEAF=1.00;MQ=51.96;QD=15.90;SOR=2.833	GT:AD:DP:GQ:PL	0/0:.:10:1	1/1:0,3:3:9:74,9,0
NW_004764637.1	71071	.	C	A	21.20	PASS	AC=2;AF=0.5;AN=4;DP=12;ExcessHet=3.0103;FS=0.000;MLEAC=2;MLEAF=1.00;MQ=60.00;QD=10.60;SOR=2.303	GT:AD:DP:GQ:PL	1/1:0,2:2:6:47,6,0	0/0:.:10:1
NW_004764637.1	71084	.	G	A	21.20	PASS	AC=2;AF=0.5;AN=4;DP=12;ExcessHet=3.0103;FS=0.000;MLEAC=2;MLEAF=1.00;MQ=60.00;QD=10.60;SOR=2.303	GT:AD:DP:GQ:PL	1/1:0,2:2:6:47,6,0	0/0:.:10:1
NW_004764637.1	72685	.	T	C	87.71	PASS	AC=2;AF=0.5;AN=4;DP=13;ExcessHet=3.0103;FS=0.000;MLEAC=2;MLEAF=1.00;MQ=60.00;QD=29.24;SOR=1.179	GT:AD:DP:GQ:PGT:PID:PL	0/0:.:10:1	1/1:0,3:3:9:1|1:72685_T_C:114,9,0
NW_004764637.1	72708	.	C	A	87.71	PASS	AC=2;AF=0.5;AN=4;DP=12;ExcessHet=3.0103;FS=0.000;MLEAC=2;MLEAF=1.00;MQ=60.00;QD=27.66;SOR=0.693	GT:AD:DP:GQ:PGT:PID:PL	0/0:.:10:1	1/1:0,2:2:9:1|1:72685_T_C:114,9,0
NW_004764637.1	74639	.	G	A	22.20	PASS	AC=2;AF=0.5;AN=4;DP=12;ExcessHet=3.0103;FS=0.000;MLEAC=2;MLEAF=1.00;MQ=60.00;QD=11.10;SOR=2.303	GT:AD:DP:GQ:PL	0/0:.:10:1	1/1:0,2:2:6:48,6,0
NW_004764637.1	75132	.	A	G	64.17	PASS	AC=2;AF=0.5;AN=4;DP=12;ExcessHet=3.0103;FS=0.000;MLEAC=2;MLEAF=1.00;MQ=48.99;QD=32.08;SOR=2.303	GT:AD:DP:GQ:PGT:PID:PL	0/0:.:10:1	1/1:0,2:2:6:1|1:75132_A_G:90,6,0
NW_004764637.1	75135	.	T	G	64.17	PASS	AC=2;AF=0.5;AN=4;DP=12;ExcessHet=3.0103;FS=0.000;MLEAC=2;MLEAF=1.00;MQ=48.99;QD=32.08;SOR=2.303	GT:AD:DP:GQ:PGT:PID:PL	0/0:.:10:1	1/1:0,2:2:6:1|1:75132_A_G:90,6,0
NW_004764637.1	76382	.	C	T	24.19	PASS	AC=2;AF=0.5;AN=4;DP=12;ExcessHet=3.0103;FS=0.000;MLEAC=2;MLEAF=1.00;MQ=60.00;QD=12.09;SOR=2.303	GT:AD:DP:GQ:PL	0/0:.:10:1	1/1:0,2:2:6:50,6,0
NW_004764637.1	77142	.	T	G	192.71	PASS	AC=1;AF=0.25;AN=4;BaseQRankSum=5.09;ClippingRankSum=0.00;DP=83;ExcessHet=3.0103;FS=0.000;MLEAC=1;MLEAF=0.250;MQ=95.16;MQRankSum=0.00;QD=5.84;ReadPosRankSum=1.54;SOR=0.090	GT:AD:DP:GQ:PL	0/1:20,13:33:99:221,0,330	0/0:44,6:50:5:0,5,816
NW_004764637.1	78859	.	A	ATTT	499.15	PASS	AC=3;AF=0.75;AN=4;BaseQRankSum=-4.310e-01;ClippingRankSum=0.00;DP=18;ExcessHet=3.0103;FS=0.000;MLEAC=2;MLEAF=0.500;MQ=64.03;MQRankSum=1.28;QD=32.58;ReadPosRankSum=0.623;SOR=3.500	GT:AD:DP:GQ:PL	0/1:2,4:6:91:127,0,91	1/1:0,8:12:38:404,38,0
NW_004764637.1	78863	.	T	TA	29.43	PASS	AC=1;AF=0.25;AN=4;BaseQRankSum=-1.275e+00;ClippingRankSum=0.00;DP=30;ExcessHet=3.0103;FS=4.771;MLEAC=1;MLEAF=0.250;MQ=63.51;MQRankSum=-1.180e+00;QD=3.27;ReadPosRankSum=0.120;SOR=0.045	GT:AD:DP:GQ:PL	0/1:6,3:9:68:68,0,198	0/0:21,0:21:13:0,13,409
NW_004764637.1	81378	.	C	T	23.19	PASS	AC=2;AF=0.5;AN=4;DP=12;ExcessHet=3.0103;FS=0.000;MLEAC=2;MLEAF=1.00;MQ=60.00;QD=11.60;SOR=2.303	GT:AD:DP:GQ:PL	0/0:.:10:1	1/1:0,2:2:6:49,6,0
NW_004764637.1	83410	.	C	A	626.33	PASS	AC=1;AF=0.25;AN=4;BaseQRankSum=5.36;ClippingRankSum=0.00;DP=87;ExcessHet=3.0103;FS=0.000;MLEAC=1;MLEAF=0.250;MQ=60.00;MQRankSum=0.00;QD=15.28;ReadPosRankSum=-5.470e-01;SOR=0.802	GT:AD:DP:GQ:PGT:PID:PL	0/1:24,17:41:99:0|1:83410_C_A:656,0,966	0/0:46,0:46:16:.:.:0,16,842
NW_004764637.1	83419	.	C	A	697.44	PASS	AC=1;AF=0.25;AN=4;BaseQRankSum=0.415;ClippingRankSum=0.00;DP=107;ExcessHet=3.0103;FS=0.000;MLEAC=1;MLEAF=0.250;MQ=60.00;MQRankSum=0.00;QD=13.41;ReadPosRankSum=-8.660e-01;SOR=0.924	GT:AD:DP:GQ:PGT:PID:PL	0/1:29,23:52:99:0|1:83410_C_A:726,0,1049	0/0:55,0:55:6:.:.:0,6,955
NW_004764637.1	84245	.	T	A	90.99	PASS	AC=1;AF=0.25;AN=4;BaseQRankSum=-2.820e-01;ClippingRankSum=0.00;DP=20;ExcessHet=3.0103;FS=0.000;MLEAC=1;MLEAF=0.250;MQ=60.00;MQRankSum=0.00;QD=10.11;ReadPosRankSum=-4.310e-01;SOR=2.093	GT:AD:DP:GQ:PL	0/1:2,7:9:8:120,0,8	0/0:11,0:11:10:0,10,231
NW_004764637.1	85573	.	T	A	193.81	PASS	AC=3;AF=0.75;AN=4;BaseQRankSum=-1.465e+00;ClippingRankSum=0.00;DP=13;ExcessHet=3.0103;FS=0.000;MLEAC=3;MLEAF=0.750;MQ=60.00;MQRankSum=0.00;QD=14.91;ReadPosRankSum=0.792;SOR=3.767	GT:AD:DP:GQ:PL	0/1:1,6:7:4:108,0,4	1/1:0,6:6:17:113,17,0
NW_004764637.1	86010	.	C	CAG	189.29	PASS	AC=2;AF=0.5;AN=4;DP=15;ExcessHet=3.0103;FS=0.000;MLEAC=2;MLEAF=1.00;MQ=56.57;QD=34.05;SOR=3.611	GT:AD:DP:GQ:PL	0/0:.:10:1	1/1:0,5:5:15:225,15,0
NW_004764637.1	86093	.	A	G	47.87	PASS	AC=1;AF=0.25;AN=4;BaseQRankSum=2.19;ClippingRankSum=0.00;DP=11;ExcessHet=3.0103;FS=0.000;MLEAC=2;MLEAF=0.500;MQ=60.00;MQRankSum=0.00;QD=6.84;ReadPosRankSum=0.328;SOR=0.941	GT:AD:DP:GQ:PL	0/1:3,4:7:47:74,0,47	0/0:4,0:4:0:0,0,44
NW_004764637.1	86148	.	A	G	46.87	PASS	AC=1;AF=0.25;AN=4;BaseQRankSum=0.842;ClippingRankSum=0.00;DP=14;ExcessHet=3.0103;FS=0.000;MLEAC=2;MLEAF=0.500;MQ=60.00;MQRankSum=0.00;QD=6.70;ReadPosRankSum=0.652;SOR=0.941	GT:AD:DP:GQ:PL	0/1:3,4:7:48:73,0,48	0/0:7,0:7:0:0,0,121
NW_004764637.1	86977	.	T	G	44.71	PASS	AC=2;AF=0.5;AN=4;DP=13;ExcessHet=3.0103;FS=0.000;MLEAC=2;MLEAF=1.00;MQ=51.96;QD=14.90;SOR=2.833	GT:AD:DP:GQ:PL	0/0:.:10:1	1/1:0,3:3:9:71,9,0
NW_004764637.1	87588	.	T	C	43.34	PASS	AC=2;AF=0.5;AN=4;DP=6;ExcessHet=3.0103;FS=0.000;MLEAC=3;MLEAF=0.750;MQ=60.00;QD=14.45;SOR=1.179	GT:AD:DP:GQ:PL	1/1:0,3:3:9:71,9,0	0/0:3,0:3:0:0,0,22
NW_004764637.1	87642	.	ATTTT	A	264.50	PASS	AC=3;AF=0.75;AN=4;BaseQRankSum=0.00;ClippingRankSum=0.00;DP=8;ExcessHet=3.0103;FS=0.000;MLEAC=3;MLEAF=0.750;MQ=60.00;MQRankSum=0.00;QD=33.06;ReadPosRankSum=1.15;SOR=2.833	GT:AD:DP:GQ:PL	1/1:0,4:4:12:180,12,0	0/1:1,3:4:33:123,0,33
NW_004764637.1	87697	.	G	A	29.56	PASS	AC=1;AF=0.25;AN=4;BaseQRankSum=-3.190e-01;ClippingRankSum=0.00;DP=8;ExcessHet=3.0103;FS=0.000;MLEAC=1;MLEAF=0.250;MQ=60.00;MQRankSum=0.00;QD=7.39;ReadPosRankSum=1.15;SOR=0.446	GT:AD:DP:GQ:PL	0/0:4,0:4:6:0,6,90	0/1:1,3:4:12:58,0,12
NW_004764637.1	87893	.	C	T	102.87	PASS	AC=1;AF=0.25;AN=4;BaseQRankSum=1.25;ClippingRankSum=0.00;DP=35;ExcessHet=3.9794;FS=0.000;MLEAC=2;MLEAF=0.500;MQ=60.00;MQRankSum=0.00;QD=5.71;ReadPosRankSum=0.401;SOR=0.512	GT:AD:DP:GQ:PL	0/1:10,8:18:99:129,0,192	0/0:17,0:17:0:0,0,292
NW_004764637.1	88513	.	C	T	23.19	PASS	AC=2;AF=0.5;AN=4;DP=12;ExcessHet=3.0103;FS=0.000;MLEAC=2;MLEAF=1.00;MQ=60.00;QD=11.60;SOR=0.693	GT:AD:DP:GQ:PL	0/0:.:10:1	1/1:0,2:2:6:49,6,0
NW_004764637.1	88794	.	AGGTTGATGGT	A	21.98	PASS	AC=2;AF=0.5;AN=4;DP=11;ExcessHet=3.0103;FS=0.000;MLEAC=2;MLEAF=1.00;MQ=54.77;QD=21.98;SOR=1.609	GT:AD:DP:GQ:PGT:PID:PL	0/0:.:10:1	1/1:0,1:1:7:1|1:88794_AGGTTGATGGT_A:57,7,0
NW_004764637.1	88808	.	T	C	30.17	PASS	AC=2;AF=0.5;AN=4;DP=12;ExcessHet=3.0103;FS=0.000;MLEAC=2;MLEAF=1.00;MQ=51.96;QD=15.09;SOR=2.303	GT:AD:DP:GQ:PGT:PID:PL	0/0:.:10:1	1/1:0,2:2:6:1|1:88794_AGGTTGATGGT_A:56,6,0
NW_004764637.1	89052	.	T	A	24.19	PASS	AC=2;AF=0.5;AN=4;DP=12;ExcessHet=3.0103;FS=0.000;MLEAC=2;MLEAF=1.00;MQ=60.00;QD=12.09;SOR=2.303	GT:AD:DP:GQ:PL	0/0:.:10:1	1/1:0,2:2:6:50,6,0
NW_004764637.1	89212	.	C	T	32.20	PASS	AC=1;AF=0.25;AN=4;BaseQRankSum=0.00;ClippingRankSum=0.00;DP=15;ExcessHet=3.0103;FS=0.000;MLEAC=1;MLEAF=0.500;MQ=50.71;MQRankSum=0.00;QD=6.44;ReadPosRankSum=1.04;SOR=1.022	GT:AD:DP:GQ:PL	0/1:2,3:5:34:59,0,34	0/0:.:10:1
NW_004764637.1	90041	.	C	G	421.41	PASS	AC=3;AF=0.75;AN=4;BaseQRankSum=2.42;ClippingRankSum=0.00;DP=31;ExcessHet=3.0103;FS=3.411;MLEAC=3;MLEAF=0.750;MQ=60.00;MQRankSum=0.00;QD=13.59;ReadPosRankSum=1.16;SOR=2.226	GT:AD:DP:GQ:PL	0/1:6,5:11:86:86,0,110	1/1:2,18:20:14:365,14,0
NW_004764637.1	90971	.	A	G	111.26	PASS	AC=2;AF=0.5;AN=4;DP=16;ExcessHet=3.0103;FS=0.000;MLEAC=2;MLEAF=1.00;MQ=55.55;QD=18.54;SOR=0.693	GT:AD:DP:GQ:PL	0/0:.:10:1	1/1:0,6:6:18:138,18,0
NW_004764637.1	91408	.	T	A	74.45	PASS	AC=1;AF=0.25;AN=4;BaseQRankSum=-2.100e-01;ClippingRankSum=0.00;DP=10;ExcessHet=3.0103;FS=0.000;MLEAC=2;MLEAF=0.500;MQ=60.00;MQRankSum=0.00;QD=12.41;ReadPosRankSum=0.00;SOR=0.941	GT:AD:DP:GQ:PL	0/0:4,0:4:0:0,0,53	0/1:1,5:6:6:100,0,6
NW_004764637.1	91868	.	G	GCTGT	55.13	PASS	AC=2;AF=0.5;AN=4;DP=12;ExcessHet=3.0103;FS=0.000;MLEAC=2;MLEAF=1.00;MQ=66.83;QD=27.57;SOR=2.303	GT:AD:DP:GQ:PL	0/0:.:10:1	1/1:0,2:2:6:90,6,0
NW_004764637.1	92040	.	A	G	171.91	PASS	AC=3;AF=0.75;AN=4;BaseQRankSum=1.15;ClippingRankSum=0.00;DP=10;ExcessHet=3.0103;FS=0.000;MLEAC=3;MLEAF=0.750;MQ=60.00;MQRankSum=0.00;QD=17.19;ReadPosRankSum=1.15;SOR=1.022	GT:AD:DP:GQ:PL	0/1:1,3:4:11:59,0,11	1/1:0,6:6:18:142,18,0
NW_004764637.1	92169	.	G	GA	32.68	PASS	AC=2;AF=0.5;AN=4;DP=13;ExcessHet=3.0103;FS=0.000;MLEAC=2;MLEAF=1.00;MQ=55.93;QD=10.89;SOR=2.833	GT:AD:DP:GQ:PL	0/0:.:10:1	1/1:0,3:3:9:68,9,0
NW_004764637.1	92388	.	G	T	42.95	PASS	AC=2;AF=0.5;AN=4;DP=5;ExcessHet=0.7918;FS=0.000;MLEAC=2;MLEAF=0.500;MQ=60.00;QD=14.32;SOR=2.833	GT:AD:DP:GQ:PL	0/0:2,0:2:6:0,6,43	1/1:0,3:3:9:74,9,0
NW_004764637.1	92488	.	G	C	45.91	PASS	AC=2;AF=0.5;AN=4;DP=5;ExcessHet=3.0103;FS=0.000;MLEAC=4;MLEAF=1.00;MQ=60.00;QD=15.30;SOR=2.833	GT:AD:DP:GQ:PL	0/0:2,0:2:0:0,0,2	1/1:0,3:3:9:71,9,0
NW_004764637.1	92508	.	T	A	87.73	PASS	AC=2;AF=0.5;AN=4;DP=6;ExcessHet=0.7918;FS=0.000;MLEAC=3;MLEAF=0.750;MQ=60.00;QD=17.55;SOR=3.611	GT:AD:DP:GQ:PL	0/0:1,0:1:3:0,3,22	1/1:0,5:5:15:118,15,0
NW_004764637.1	93500	.	A	AT	124.16	PASS	AC=1;AF=0.25;AN=4;BaseQRankSum=1.04;ClippingRankSum=0.00;DP=34;ExcessHet=3.0103;FS=4.260;MLEAC=1;MLEAF=0.500;MQ=60.78;MQRankSum=4.41;QD=5.17;ReadPosRankSum=1.38;SOR=0.076	GT:AD:DP:GQ:PL	0/1:15,9:24:99:160,0,246	0/0:.:10:1
NW_004764637.1	93737	.	A	G	29.72	PASS	AC=2;AF=0.5;AN=4;DP=13;ExcessHet=3.0103;FS=0.000;MLEAC=2;MLEAF=1.00;MQ=51.96;QD=9.91;SOR=1.179	GT:AD:DP:GQ:PL	0/0:.:10:1	1/1:0,3:3:9:56,9,0
NW_004764637.1	96402	.	G	A	154.84	PASS	AC=1;AF=0.25;AN=4;BaseQRankSum=1.69;ClippingRankSum=0.00;DP=29;ExcessHet=3.0103;FS=0.000;MLEAC=1;MLEAF=0.250;MQ=60.00;MQRankSum=0.00;QD=11.91;ReadPosRankSum=-6.780e-01;SOR=2.147	GT:AD:DP:GQ:PL	0/1:3,10:13:32:182,0,32	0/0:16,0:16:2:0,2,286
NW_004764637.1	96597	.	C	T	67.19	PASS	AC=1;AF=0.25;AN=4;BaseQRankSum=0.00;ClippingRankSum=0.00;DP=23;ExcessHet=3.0103;FS=0.000;MLEAC=1;MLEAF=0.250;MQ=60.00;MQRankSum=0.00;QD=9.60;ReadPosRankSum=-5.660e-01;SOR=1.609	GT:AD:DP:GQ:PL	0/1:2,5:7:26:97,0,26	0/0:16,0:16:39:0,39,585
NW_004764637.1	97731	.	C	G	484.87	PASS	AC=1;AF=0.25;AN=4;BaseQRankSum=-2.909e+00;ClippingRankSum=0.00;DP=153;ExcessHet=3.9794;FS=1.913;MLEAC=2;MLEAF=0.500;MQ=60.00;MQRankSum=0.00;QD=6.55;ReadPosRankSum=0.548;SOR=0.238	GT:AD:DP:GQ:PL	0/1:43,31:74:99:511,0,835	0/0:79,0:79:0:0,0,1420
NW_004764637.1	99928	.	G	T	23.19	PASS	AC=2;AF=0.5;AN=4;DP=12;ExcessHet=3.0103;FS=0.000;MLEAC=2;MLEAF=1.00;MQ=32.07;QD=11.60;SOR=2.303	GT:AD:DP:GQ:PL	1/1:0,2:2:6:49,6,0	0/0:.:10:1
NW_004764637.1	99974	.	A	AAT	42.13	PASS	AC=2;AF=0.5;AN=4;DP=12;ExcessHet=3.0103;FS=0.000;MLEAC=2;MLEAF=1.00;MQ=57.88;QD=21.07;SOR=2.303	GT:AD:DP:GQ:PL	0/0:.:10:1	1/1:0,2:2:6:77,6,0
NW_004764637.1	101174	.	C	T	30.72	PASS	AC=2;AF=0.5;AN=4;DP=13;ExcessHet=3.0103;FS=0.000;MLEAC=2;MLEAF=1.00;MQ=60.00;QD=10.24;SOR=2.833	GT:AD:DP:GQ:PL	0/0:.:10:1	1/1:0,3:3:9:57,9,0
NW_004764637.1	101609	.	C	T	20.31	PASS	AC=2;AF=0.5;AN=4;DP=3;ExcessHet=0.7918;FS=0.000;MLEAC=3;MLEAF=0.750;MQ=60.00;QD=10.15;SOR=2.303	GT:AD:DP:GQ:PL	1/1:0,2:2:6:49,6,0	0/0:1,0:1:3:0,3,19
NW_004764637.1	102432	.	GT	G	266.15	PASS	AC=1;AF=0.25;AN=4;BaseQRankSum=0.361;ClippingRankSum=0.00;DP=59;ExcessHet=3.0103;FS=0.000;MLEAC=1;MLEAF=0.250;MQ=96.91;MQRankSum=0.00;QD=12.10;ReadPosRankSum=1.40;SOR=0.693	GT:AD:DP:GQ:PL	0/1:6,16:22:93:305,0,93	0/0:34,3:37:41:0,41,767
NW_004764637.1	103880	.	T	G	266.19	PASS	AC=3;AF=0.75;AN=4;BaseQRankSum=-1.383e+00;ClippingRankSum=0.00;DP=15;ExcessHet=3.0103;FS=0.000;MLEAC=3;MLEAF=0.750;MQ=60.00;MQRankSum=0.00;QD=17.75;ReadPosRankSum=-4.310e-01;SOR=3.126	GT:AD:DP:GQ:PL	0/1:2,2:4:35:35,0,78	1/1:0,11:11:33:261,33,0
NW_004764637.1	106371	.	C	G	52.79	PASS	AC=1;AF=0.25;AN=4;BaseQRankSum=1.28;ClippingRankSum=0.00;DP=6;ExcessHet=3.0103;FS=0.000;MLEAC=1;MLEAF=0.250;MQ=60.00;MQRankSum=0.00;QD=10.56;ReadPosRankSum=-2.530e-01;SOR=1.981	GT:AD:DP:GQ:PL	0/0:1,0:1:3:0,3,18	0/1:1,4:5:8:80,0,8
NW_004764637.1	108583	.	C	G	118.87	PASS	AC=1;AF=0.25;AN=4;BaseQRankSum=2.63;ClippingRankSum=0.00;DP=25;ExcessHet=3.9794;FS=0.000;MLEAC=2;MLEAF=0.500;MQ=60.00;MQRankSum=0.00;QD=9.14;ReadPosRankSum=0.963;SOR=1.179	GT:AD:DP:GQ:PL	0/1:5,8:13:80:145,0,80	0/0:12,0:12:0:0,0,182
NW_004764637.1	110076	.	C	T	478.87	PASS	AC=1;AF=0.25;AN=4;BaseQRankSum=1.70;ClippingRankSum=0.00;DP=31;ExcessHet=3.0103;FS=0.000;MLEAC=2;MLEAF=0.500;MQ=60.00;MQRankSum=0.00;QD=26.60;ReadPosRankSum=0.198;SOR=1.863	GT:AD:DP:GQ:PGT:PID:PL	0/1:5,13:18:99:0|1:110076_C_T:505,0,155	0/0:13,0:13:0:.:.:0,0,148
NW_004764637.1	110082	.	C	T	481.87	PASS	AC=1;AF=0.25;AN=4;BaseQRankSum=3.01;ClippingRankSum=0.00;DP=30;ExcessHet=3.0103;FS=0.000;MLEAC=2;MLEAF=0.500;MQ=60.00;MQRankSum=0.00;QD=28.35;ReadPosRankSum=-1.395e+00;SOR=2.179	GT:AD:DP:GQ:PGT:PID:PL	0/1:4,13:17:99:0|1:110076_C_T:508,0,129	0/0:13,0:13:0:.:.:0,0,150
NW_004764637.1	113890	.	A	AT	184.15	PASS	AC=1;AF=0.25;AN=4;BaseQRankSum=-7.170e-01;ClippingRankSum=0.00;DP=42;ExcessHet=3.0103;FS=0.000;MLEAC=1;MLEAF=0.250;MQ=65.79;MQRankSum=4.73;QD=8.01;ReadPosRankSum=1.33;SOR=1.179	GT:AD:DP:GQ:PL	0/0:19,0:19:32:0,32,422	0/1:9,14:23:99:223,0,124
NW_004764637.1	114174	.	T	TA	43.15	PASS	AC=1;AF=0.25;AN=4;BaseQRankSum=-1.732e+00;ClippingRankSum=0.00;DP=29;ExcessHet=3.0103;FS=0.000;MLEAC=1;MLEAF=0.250;MQ=60.00;MQRankSum=0.00;QD=4.31;ReadPosRankSum=-1.732e+00;SOR=0.223	GT:AD:DP:GQ:PL	0/0:19,0:19:38:0,38,419	0/1:7,3:10:82:82,0,205
NW_004764637.1	114796	.	C	G	92.33	PASS	AC=2;AF=0.5;AN=4;DP=15;ExcessHet=3.0103;FS=0.000;MLEAC=2;MLEAF=1.00;MQ=60.00;QD=18.47;SOR=3.611	GT:AD:DP:GQ:PL	0/0:.:10:1	1/1:0,5:5:15:119,15,0
NW_004764637.1	115010	.	C	A	20.21	PASS	AC=2;AF=0.5;AN=4;DP=12;ExcessHet=3.0103;FS=0.000;MLEAC=2;MLEAF=1.00;MQ=48.99;QD=10.11;SOR=2.303	GT:AD:DP:GQ:PL	0/0:.:10:1	1/1:0,2:2:6:46,6,0
NW_004764637.1	115330	.	C	T	23.19	PASS	AC=2;AF=0.5;AN=4;DP=12;ExcessHet=3.0103;FS=0.000;MLEAC=2;MLEAF=1.00;MQ=48.99;QD=11.60;SOR=2.303	GT:AD:DP:GQ:PL	0/0:.:10:1	1/1:0,2:2:6:49,6,0
NW_004764637.1	115458	.	A	G	20	PASS	AC=2;AF=0.5;AN=4;DP=11;ExcessHet=3.0103;FS=0.000;MLEAC=2;MLEAF=1.00;MQ=60.00;QD=20.00;SOR=1.609	GT:AD:DP:GQ:PGT:PID:PL	1/1:0,1:1:3:1|1:115458_A_G:45,3,0	0/0:.:10:1
NW_004764637.1	115462	.	T	C	20	PASS	AC=2;AF=0.5;AN=4;DP=11;ExcessHet=3.0103;FS=0.000;MLEAC=2;MLEAF=1.00;MQ=60.00;QD=20.00;SOR=1.609	GT:AD:DP:GQ:PGT:PID:PL	1/1:0,1:1:3:1|1:115458_A_G:45,3,0	0/0:.:10:1
NW_004764637.1	117227	.	T	A	21.20	PASS	AC=2;AF=0.5;AN=4;DP=12;ExcessHet=3.0103;FS=0.000;MLEAC=2;MLEAF=1.00;MQ=60.00;QD=10.60;SOR=2.303	GT:AD:DP:GQ:PL	0/0:.:10:1	1/1:0,2:2:6:47,6,0
NW_004764637.1	119105	.	A	G	418.20	PASS	AC=2;AF=0.5;AN=4;DP=44;ExcessHet=3.0103;FS=0.000;MLEAC=2;MLEAF=1.00;MQ=44.37;QD=12.30;SOR=5.670	GT:AD:DP:GQ:PL	0/0:.:10:1	1/1:0,34:34:91:445,91,0
NW_004764637.1	120239	.	A	G	74.39	PASS	AC=1;AF=0.25;AN=4;BaseQRankSum=0.967;ClippingRankSum=0.00;DP=16;ExcessHet=3.0103;FS=0.000;MLEAC=1;MLEAF=0.500;MQ=60.00;MQRankSum=0.00;QD=12.40;ReadPosRankSum=0.674;SOR=2.303	GT:AD:DP:GQ:PL	0/0:.:10:1	0/1:1,5:6:5:100,0,5
NW_004764637.1	131499	.	G	C	21.20	PASS	AC=2;AF=0.5;AN=4;DP=12;ExcessHet=3.0103;FS=0.000;MLEAC=2;MLEAF=1.00;MQ=48.99;QD=10.60;SOR=2.303	GT:AD:DP:GQ:PL	1/1:0,2:2:6:47,6,0	0/0:.:10:1
NW_004764637.1	132767	.	A	G	20.21	PASS	AC=2;AF=0.5;AN=4;DP=12;ExcessHet=3.0103;FS=0.000;MLEAC=2;MLEAF=1.00;MQ=48.99;QD=10.11;SOR=2.303	GT:AD:DP:GQ:PL	0/0:.:10:1	1/1:0,2:2:6:46,6,0
NW_004764637.1	140845	.	A	T	42.17	PASS	AC=2;AF=0.5;AN=4;DP=12;ExcessHet=3.0103;FS=0.000;MLEAC=2;MLEAF=1.00;MQ=60.00;QD=21.09;SOR=2.303	GT:AD:DP:GQ:PGT:PID:PL	0/0:.:10:1	1/1:0,2:2:6:1|1:140845_A_T:68,6,0
NW_004764637.1	141929	.	T	A	20.33	PASS	AC=2;AF=0.5;AN=4;DP=3;ExcessHet=0.7918;FS=0.000;MLEAC=3;MLEAF=0.750;MQ=60.00;QD=10.17;SOR=0.693	GT:AD:DP:GQ:PL	0/0:1,0:1:3:0,3,18	1/1:0,2:2:6:49,6,0
NW_004764637.1	146691	.	G	A	58.12	PASS	AC=1;AF=0.25;AN=4;BaseQRankSum=0.00;ClippingRankSum=0.00;DP=10;ExcessHet=3.0103;FS=0.000;MLEAC=2;MLEAF=0.500;MQ=60.00;MQRankSum=0.00;QD=11.62;ReadPosRankSum=-5.240e-01;SOR=1.981	GT:AD:DP:GQ:PL	0/1:1,4:5:10:84,0,10	0/0:5,0:5:0:0,0,22
NW_004764637.1	146761	.	A	T	32.87	PASS	AC=1;AF=0.25;AN=4;BaseQRankSum=0.00;ClippingRankSum=0.00;DP=10;ExcessHet=3.0103;FS=0.000;MLEAC=2;MLEAF=0.500;MQ=60.00;MQRankSum=0.00;QD=6.57;ReadPosRankSum=0.674;SOR=1.022	GT:AD:DP:GQ:PL	0/0:5,0:5:0:0,0,76	0/1:2,3:5:34:59,0,34
NW_004764637.1	148749	.	C	A	103.32	PASS	AC=1;AF=0.25;AN=4;BaseQRankSum=1.47;ClippingRankSum=0.00;DP=14;ExcessHet=3.0103;FS=0.000;MLEAC=2;MLEAF=0.500;MQ=60.00;MQRankSum=0.00;QD=14.76;ReadPosRankSum=0.00;SOR=2.584	GT:AD:DP:GQ:PL	0/0:7,0:7:0:0,0,14	0/1:1,6:7:2:128,0,2
NW_004764637.1	152261	.	A	T	93.69	PASS	AC=2;AF=0.5;AN=4;DP=8;ExcessHet=3.0103;FS=0.000;MLEAC=3;MLEAF=0.750;MQ=60.00;QD=18.74;SOR=3.611	GT:AD:DP:GQ:PL	1/1:0,5:5:15:122,15,0	0/0:3,0:3:0:0,0,26
NW_004764637.1	153107	.	G	T	46.23	PASS	AC=1;AF=0.25;AN=4;BaseQRankSum=2.45;ClippingRankSum=0.00;DP=16;ExcessHet=3.0103;FS=0.000;MLEAC=1;MLEAF=0.250;MQ=60.00;MQRankSum=0.00;QD=5.78;ReadPosRankSum=0.00;SOR=0.693	GT:AD:DP:GQ:PL	0/0:8,0:8:21:0,21,315	0/1:4,4:8:67:76,0,67
NW_004764637.1	154184	.	A	C	27.21	PASS	AC=1;AF=0.25;AN=4;BaseQRankSum=0.00;ClippingRankSum=0.00;DP=15;ExcessHet=3.0103;FS=3.979;MLEAC=1;MLEAF=0.500;MQ=60.00;MQRankSum=0.00;QD=5.44;ReadPosRankSum=-6.740e-01;SOR=2.245	GT:AD:DP:GQ:PGT:PID:PL	0/0:.:10:1	0/1:3,2:5:43:0|1:154166_A_T:54,0,43
NW_004764637.1	156734	.	G	T	23.19	PASS	AC=2;AF=0.5;AN=4;DP=12;ExcessHet=3.0103;FS=0.000;MLEAC=2;MLEAF=1.00;MQ=48.99;QD=11.60;SOR=2.303	GT:AD:DP:GQ:PL	1/1:0,2:2:6:49,6,0	0/0:.:10:1
NW_004764637.1	157403	.	G	A	21.20	PASS	AC=2;AF=0.5;AN=4;DP=12;ExcessHet=3.0103;FS=0.000;MLEAC=2;MLEAF=1.00;MQ=60.00;QD=10.60;SOR=2.303	GT:AD:DP:GQ:PL	1/1:0,2:2:6:47,6,0	0/0:.:10:1
NW_004764637.1	157803	.	AT	A	40.13	PASS	AC=2;AF=0.5;AN=4;DP=12;ExcessHet=3.0103;FS=0.000;MLEAC=2;MLEAF=1.00;MQ=60.00;QD=20.07;SOR=2.303	GT:AD:DP:GQ:PGT:PID:PL	0/0:.:10:1	1/1:0,2:2:6:1|1:157803_AT_A:75,6,0
NW_004764637.1	157805	.	T	A	49.17	PASS	AC=2;AF=0.5;AN=4;DP=12;ExcessHet=3.0103;FS=0.000;MLEAC=2;MLEAF=1.00;MQ=60.00;QD=24.58;SOR=2.303	GT:AD:DP:GQ:PGT:PID:PL	0/0:.:10:1	1/1:0,2:2:6:1|1:157803_AT_A:75,6,0
NW_004764637.1	234439	.	A	G	21.20	PASS	AC=2;AF=0.5;AN=4;DP=12;ExcessHet=3.0103;FS=0.000;MLEAC=2;MLEAF=1.00;MQ=42.43;QD=10.60;SOR=2.303	GT:AD:DP:GQ:PL	1/1:0,2:2:6:47,6,0	0/0:.:10:1
NW_004764637.1	250332	.	A	G	20	PASS	AC=2;AF=0.5;AN=4;DP=11;ExcessHet=3.0103;FS=0.000;MLEAC=2;MLEAF=1.00;MQ=60.00;QD=20.00;SOR=1.609	GT:AD:DP:GQ:PGT:PID:PL	1/1:0,1:1:3:1|1:250330_C_CA:45,3,0	0/0:.:10:1
NW_004764637.1	250959	.	T	C	20	PASS	AC=2;AF=0.5;AN=4;DP=11;ExcessHet=3.0103;FS=0.000;MLEAC=2;MLEAF=1.00;MQ=60.00;QD=20.00;SOR=1.609	GT:AD:DP:GQ:PGT:PID:PL	0/0:.:10:1	1/1:0,1:1:3:1|1:250959_T_C:45,3,0
NW_004764637.1	250967	.	C	A	20	PASS	AC=2;AF=0.5;AN=4;DP=11;ExcessHet=3.0103;FS=0.000;MLEAC=2;MLEAF=1.00;MQ=60.00;QD=20.00;SOR=1.609	GT:AD:DP:GQ:PGT:PID:PL	0/0:.:10:1	1/1:0,1:1:3:1|1:250959_T_C:45,3,0
NW_004764637.1	251989	.	C	T	23.19	PASS	AC=2;AF=0.5;AN=4;DP=12;ExcessHet=3.0103;FS=0.000;MLEAC=2;MLEAF=1.00;MQ=60.00;QD=11.60;SOR=2.303	GT:AD:DP:GQ:PL	1/1:0,2:2:6:49,6,0	0/0:.:10:1
NW_004764637.1	257073	.	A	T	85.87	PASS	AC=1;AF=0.25;AN=4;BaseQRankSum=-2.100e+00;ClippingRankSum=0.00;DP=15;ExcessHet=3.0103;FS=0.000;MLEAC=2;MLEAF=0.500;MQ=60.00;MQRankSum=0.00;QD=10.73;ReadPosRankSum=0.00;SOR=1.863	GT:AD:DP:GQ:PL	0/0:7,0:7:0:0,0,76	0/1:2,6:8:26:112,0,26
NW_004764637.1	257128	.	A	G	54.11	PASS	AC=1;AF=0.25;AN=4;BaseQRankSum=-1.282e+00;ClippingRankSum=0.00;DP=12;ExcessHet=3.0103;FS=0.000;MLEAC=2;MLEAF=0.500;MQ=60.00;MQRankSum=0.00;QD=10.82;ReadPosRankSum=0.00;SOR=1.981	GT:AD:DP:GQ:PL	0/1:1,4:5:10:80,0,10	0/0:7,0:7:0:0,0,77
NW_004764637.1	257347	.	A	C	118.03	PASS	AC=3;AF=0.75;AN=4;BaseQRankSum=-1.150e+00;ClippingRankSum=0.00;DP=8;ExcessHet=3.0103;FS=0.000;MLEAC=3;MLEAF=0.750;MQ=60.00;MQRankSum=0.00;QD=14.75;ReadPosRankSum=0.00;SOR=2.833	GT:AD:DP:GQ:PL	1/1:0,4:4:12:91,12,0	0/1:1,3:4:12:56,0,12
NW_004764637.1	257556	.	G	A	64.17	PASS	AC=2;AF=0.5;AN=4;DP=12;ExcessHet=3.0103;FS=0.000;MLEAC=2;MLEAF=1.00;MQ=60.00;QD=32.08;SOR=2.303	GT:AD:DP:GQ:PGT:PID:PL	0/0:.:10:1	1/1:0,2:2:6:1|1:257556_G_A:90,6,0
NW_004764637.1	257560	.	T	G	64.17	PASS	AC=2;AF=0.5;AN=4;DP=12;ExcessHet=3.0103;FS=0.000;MLEAC=2;MLEAF=1.00;MQ=60.00;QD=32.08;SOR=2.303	GT:AD:DP:GQ:PGT:PID:PL	0/0:.:10:1	1/1:0,2:2:6:1|1:257556_G_A:90,6,0
NW_004764637.1	259280	.	G	T	21.20	PASS	AC=2;AF=0.5;AN=4;DP=12;ExcessHet=3.0103;FS=0.000;MLEAC=2;MLEAF=1.00;MQ=60.00;QD=10.60;SOR=2.303	GT:AD:DP:GQ:PL	0/0:.:10:1	1/1:0,2:2:6:47,6,0
NW_004764637.1	259924	.	G	A	55.52	PASS	AC=3;AF=0.75;AN=4;BaseQRankSum=-1.150e+00;ClippingRankSum=0.00;DP=5;ExcessHet=3.0103;FS=0.000;MLEAC=3;MLEAF=0.750;MQ=60.00;MQRankSum=0.00;QD=13.88;ReadPosRankSum=1.15;SOR=1.981	GT:AD:DP:GQ:PL	0/1:1,3:4:18:59,0,18	1/1:0,1:1:3:24,3,0
NW_004764637.1	259997	.	A	T	22.20	PASS	AC=2;AF=0.5;AN=4;DP=12;ExcessHet=3.0103;FS=0.000;MLEAC=2;MLEAF=1.00;MQ=60.00;QD=11.10;SOR=2.303	GT:AD:DP:GQ:PL	0/0:.:10:1	1/1:0,2:2:6:48,6,0
NW_004764637.1	272263	.	T	C	48.71	PASS	AC=2;AF=0.5;AN=4;DP=13;ExcessHet=3.0103;FS=0.000;MLEAC=2;MLEAF=1.00;MQ=51.96;QD=16.24;SOR=1.179	GT:AD:DP:GQ:PL	1/1:0,3:3:9:75,9,0	0/0:.:10:1
NW_004764637.1	272316	.	A	G	44.71	PASS	AC=2;AF=0.5;AN=4;DP=13;ExcessHet=3.0103;FS=0.000;MLEAC=2;MLEAF=1.00;MQ=60.00;QD=14.90;SOR=1.179	GT:AD:DP:GQ:PL	1/1:0,3:3:9:71,9,0	0/0:.:10:1
NW_004764637.1	279230	.	T	G	21.20	PASS	AC=2;AF=0.5;AN=4;DP=12;ExcessHet=3.0103;FS=0.000;MLEAC=2;MLEAF=1.00;MQ=60.00;QD=10.60;SOR=2.303	GT:AD:DP:GQ:PL	1/1:0,2:2:6:47,6,0	0/0:.:10:1
NW_004764637.1	280678	.	A	G	67.46	PASS	AC=2;AF=0.5;AN=4;DP=14;ExcessHet=3.0103;FS=0.000;MLEAC=2;MLEAF=1.00;MQ=42.43;QD=16.87;SOR=3.258	GT:AD:DP:GQ:PL	0/0:.:10:1	1/1:0,4:4:12:94,12,0
NW_004764637.1	307956	.	G	A	40.17	PASS	AC=1;AF=0.25;AN=4;BaseQRankSum=-2.530e-01;ClippingRankSum=0.00;DP=11;ExcessHet=3.0103;FS=0.000;MLEAC=2;MLEAF=0.500;MQ=60.00;MQRankSum=0.00;QD=8.03;ReadPosRankSum=0.524;SOR=1.981	GT:AD:DP:GQ:PL	0/0:6,0:6:0:0,0,48	0/1:1,4:5:9:66,0,9
NW_004764637.1	311355	.	G	A	179.87	PASS	AC=2;AF=0.5;AN=4;DP=13;ExcessHet=0.7918;FS=0.000;MLEAC=2;MLEAF=0.500;MQ=60.00;QD=19.99;SOR=4.615	GT:AD:DP:GQ:PL	0/0:4,0:4:6:0,6,90	1/1:0,9:9:27:212,27,0
NW_004764637.1	311380	.	C	A	179.46	PASS	AC=1;AF=0.25;AN=4;BaseQRankSum=0.157;ClippingRankSum=0.00;DP=19;ExcessHet=3.0103;FS=0.000;MLEAC=1;MLEAF=0.250;MQ=60.00;MQRankSum=0.00;QD=13.80;ReadPosRankSum=0.934;SOR=2.833	GT:AD:DP:GQ:PL	0/0:6,0:6:18:0,18,132	0/1:2,11:13:9:209,0,9
NW_004764637.1	312132	.	A	G	314.41	PASS	AC=3;AF=0.75;AN=4;BaseQRankSum=-2.120e-01;ClippingRankSum=0.00;DP=26;ExcessHet=3.0103;FS=0.000;MLEAC=3;MLEAF=0.750;MQ=60.00;MQRankSum=0.00;QD=12.09;ReadPosRankSum=1.99;SOR=1.981	GT:AD:DP:GQ:PL	0/1:6,7:13:99:112,0,107	1/1:1,12:13:14:232,14,0
NW_004764637.1	313411	.	T	C	164.96	PASS	AC=1;AF=0.25;AN=4;BaseQRankSum=-3.151e+00;ClippingRankSum=0.00;DP=25;ExcessHet=3.9794;FS=0.000;MLEAC=2;MLEAF=0.500;MQ=60.00;MQRankSum=0.00;QD=13.75;ReadPosRankSum=2.17;SOR=2.670	GT:AD:DP:GQ:PL	0/0:13,0:13:0:0,0,175	0/1:2,10:12:14:191,0,14
NW_004764637.1	315152	.	T	C	483.82	PASS	AC=3;AF=0.75;AN=4;BaseQRankSum=3.48;ClippingRankSum=0.00;DP=29;ExcessHet=3.0103;FS=0.000;MLEAC=3;MLEAF=0.750;MQ=60.00;MQRankSum=0.00;QD=16.68;ReadPosRankSum=2.26;SOR=3.334	GT:AD:DP:GQ:PL	0/1:2,10:12:18:201,0,18	1/1:2,15:17:5:311,5,0
NW_004764637.1	316059	.	G	A	25.21	PASS	AC=1;AF=0.25;AN=4;BaseQRankSum=-1.085e+00;ClippingRankSum=0.00;DP=19;ExcessHet=3.0103;FS=0.000;MLEAC=1;MLEAF=0.500;MQ=55.35;MQRankSum=1.22;QD=2.80;ReadPosRankSum=0.812;SOR=0.551	GT:AD:DP:GQ:PGT:PID:PL	0/1:7,2:9:52:0|1:316059_G_A:52,0,214	0/0:.:10:1
NW_004764637.1	316065	.	A	ATATT	59.72	PASS	AC=1;AF=0.25;AN=4;BaseQRankSum=0.524;ClippingRankSum=0.00;DP=15;ExcessHet=3.0103;FS=0.000;MLEAC=1;MLEAF=0.500;MQ=63.51;MQRankSum=0.842;QD=11.94;ReadPosRankSum=0.00;SOR=1.609	GT:AD:DP:GQ:PGT:PID:PL	0/1:3,2:5:61:0|1:316059_G_A:61,0,141	0/0:.:10:1
NW_004764637.1	316690	.	T	A	94.20	PASS	AC=1;AF=0.25;AN=4;BaseQRankSum=-9.670e-01;ClippingRankSum=0.00;DP=19;ExcessHet=3.0103;FS=0.000;MLEAC=1;MLEAF=0.500;MQ=54.27;MQRankSum=0.00;QD=10.47;ReadPosRankSum=-2.870e-01;SOR=1.402	GT:AD:DP:GQ:PL	0/0:.:10:1	0/1:3,6:9:48:121,0,48
NW_004764637.1	316805	.	A	G	67.46	PASS	AC=2;AF=0.5;AN=4;DP=14;ExcessHet=3.0103;FS=0.000;MLEAC=2;MLEAF=1.00;MQ=53.23;QD=16.87;SOR=3.258	GT:AD:DP:GQ:PL	0/0:.:10:1	1/1:0,4:4:12:94,12,0
NW_004764637.1	316827	.	A	G	68.46	PASS	AC=2;AF=0.5;AN=4;DP=6;ExcessHet=3.0103;FS=0.000;MLEAC=2;MLEAF=0.500;MQ=60.00;QD=17.12;SOR=3.258	GT:AD:DP:GQ:PL	0/0:2,0:2:0:0,0,1	1/1:0,4:4:12:95,12,0
NW_004764637.1	317069	.	G	A	23.19	PASS	AC=2;AF=0.5;AN=4;DP=12;ExcessHet=3.0103;FS=0.000;MLEAC=2;MLEAF=1.00;MQ=60.00;QD=11.60;SOR=2.303	GT:AD:DP:GQ:PL	0/0:.:10:1	1/1:0,2:2:6:49,6,0
NW_004764637.1	317170	.	T	A	51.71	PASS	AC=2;AF=0.5;AN=4;DP=13;ExcessHet=3.0103;FS=0.000;MLEAC=2;MLEAF=1.00;MQ=46.48;QD=17.24;SOR=2.833	GT:AD:DP:GQ:PL	0/0:.:10:1	1/1:0,3:3:9:78,9,0
NW_004764637.1	317484	.	C	A	88.71	PASS	AC=2;AF=0.5;AN=4;DP=13;ExcessHet=3.0103;FS=0.000;MLEAC=2;MLEAF=1.00;MQ=51.96;QD=29.57;SOR=2.833	GT:AD:DP:GQ:PGT:PID:PL	1/1:0,3:3:9:1|1:317484_C_A:115,9,0	0/0:.:10:1
NW_004764637.1	317489	.	G	A	88.71	PASS	AC=2;AF=0.5;AN=4;DP=12;ExcessHet=3.0103;FS=0.000;MLEAC=2;MLEAF=1.00;MQ=48.99;QD=26.00;SOR=2.303	GT:AD:DP:GQ:PGT:PID:PL	1/1:0,2:2:9:1|1:317484_C_A:115,9,0	0/0:.:10:1
NW_004764637.1	317596	.	G	A	91.87	PASS	AC=1;AF=0.25;AN=4;BaseQRankSum=2.82;ClippingRankSum=0.00;DP=17;ExcessHet=3.0103;FS=0.000;MLEAC=2;MLEAF=0.500;MQ=60.00;MQRankSum=0.00;QD=9.19;ReadPosRankSum=-3.160e-01;SOR=1.085	GT:AD:DP:GQ:PL	0/0:7,0:7:0:0,0,114	0/1:4,6:10:64:118,0,64
NW_004764637.1	317729	.	AT	A	42.16	PASS	AC=1;AF=0.25;AN=4;BaseQRankSum=0.674;ClippingRankSum=0.00;DP=14;ExcessHet=3.0103;FS=0.000;MLEAC=1;MLEAF=0.500;MQ=53.67;MQRankSum=0.00;QD=10.54;ReadPosRankSum=1.38;SOR=0.693	GT:AD:DP:GQ:PGT:PID:PL	0/0:.:10:1	0/1:2,2:4:71:1|0:317722_T_C:78,0,71
NW_004764637.1	317733	.	AGTG	A	42.16	PASS	AC=1;AF=0.25;AN=4;BaseQRankSum=0.674;ClippingRankSum=0.00;DP=14;ExcessHet=3.0103;FS=0.000;MLEAC=1;MLEAF=0.500;MQ=53.67;MQRankSum=0.00;QD=10.54;ReadPosRankSum=1.38;SOR=0.693	GT:AD:DP:GQ:PGT:PID:PL	0/0:.:10:1	0/1:2,2:4:71:1|0:317722_T_C:78,0,71
NW_004764637.1	318236	.	C	T	26.24	PASS	AC=1;AF=0.25;AN=4;BaseQRankSum=1.96;ClippingRankSum=0.00;DP=13;ExcessHet=3.0103;FS=0.000;MLEAC=1;MLEAF=0.250;MQ=60.00;MQRankSum=0.00;QD=4.37;ReadPosRankSum=-6.740e-01;SOR=0.693	GT:AD:DP:GQ:PL	0/1:3,3:6:50:56,0,50	0/0:7,0:7:21:0,21,154
NW_004764637.1	318612	.	T	A	365.38	PASS	AC=3;AF=0.75;AN=4;DP=17;ExcessHet=3.0103;FS=0.000;MLEAC=3;MLEAF=0.750;MQ=60.00;QD=21.49;SOR=5.784	GT:AD:DP:GQ:PGT:PID:PL	0/1:0,4:4:8:0|1:318612_T_A:82,0,8	1/1:0,13:13:39:.:.:312,39,0
NW_004764637.1	319112	.	C	T	133.28	PASS	AC=3;AF=0.75;AN=4;BaseQRankSum=1.80;ClippingRankSum=0.00;DP=14;ExcessHet=3.0103;FS=0.000;MLEAC=3;MLEAF=0.750;MQ=60.00;MQRankSum=0.00;QD=9.52;ReadPosRankSum=-6.740e-01;SOR=0.976	GT:AD:DP:GQ:PL	1/1:0,6:6:18:138,18,0	0/1:6,2:8:25:25,0,113
NW_004764637.1	319528	.	C	T	48.91	PASS	AC=2;AF=0.5;AN=4;DP=9;ExcessHet=3.0103;FS=0.000;MLEAC=4;MLEAF=1.00;MQ=60.00;QD=16.30;SOR=2.833	GT:AD:DP:GQ:PL	0/0:6,0:6:0:0,0,2	1/1:0,3:3:9:74,9,0
NW_004764637.1	319673	.	CTTAAG	C	23.02	PASS	AC=1;AF=0.25;AN=4;BaseQRankSum=-1.501e+00;ClippingRankSum=0.00;DP=19;ExcessHet=3.0103;FS=0.000;MLEAC=1;MLEAF=0.250;MQ=60.00;MQRankSum=0.00;QD=2.30;ReadPosRankSum=-1.180e+00;SOR=0.105	GT:AD:DP:GQ:PL	0/1:8,2:10:60:60,0,314	0/0:9,0:9:4:0,4,163
NW_004764637.1	320086	.	A	G	50.48	PASS	AC=1;AF=0.25;AN=4;BaseQRankSum=-1.282e+00;ClippingRankSum=0.00;DP=10;ExcessHet=3.0103;FS=0.000;MLEAC=1;MLEAF=0.250;MQ=60.00;MQRankSum=0.00;QD=10.10;ReadPosRankSum=1.28;SOR=1.981	GT:AD:DP:GQ:PL	0/0:5,0:5:15:0,15,114	0/1:1,4:5:11:80,0,11
NW_004764637.1	370783	.	A	G	402.87	PASS	AC=1;AF=0.25;AN=4;BaseQRankSum=-8.890e-01;ClippingRankSum=0.00;DP=121;ExcessHet=3.9794;FS=0.000;MLEAC=2;MLEAF=0.500;MQ=60.00;MQRankSum=0.00;QD=7.90;ReadPosRankSum=1.54;SOR=0.245	GT:AD:DP:GQ:PGT:PID:PL	0/1:38,13:51:99:0|1:370783_A_G:429,0,1497	0/0:70,0:70:0:.:.:0,0,1173
NW_004764637.1	370785	.	T	C	402.87	PASS	AC=1;AF=0.25;AN=4;BaseQRankSum=0.908;ClippingRankSum=0.00;DP=124;ExcessHet=3.9794;FS=0.000;MLEAC=2;MLEAF=0.500;MQ=60.00;MQRankSum=0.00;QD=7.75;ReadPosRankSum=1.40;SOR=0.234	GT:AD:DP:GQ:PGT:PID:PL	0/1:39,13:52:99:0|1:370783_A_G:429,0,1497	0/0:72,0:72:0:.:.:0,0,1186
NW_004764637.1	371867	.	T	G	4216.53	PASS	AC=3;AF=0.75;AN=4;BaseQRankSum=-2.551e+00;ClippingRankSum=0.00;DP=123;ExcessHet=3.0103;FS=0.000;MLEAC=3;MLEAF=0.750;MQ=60.00;MQRankSum=0.00;QD=34.28;ReadPosRankSum=1.58;SOR=0.753	GT:AD:DP:GQ:PGT:PID:PL	1/1:5,56:61:13:1|1:371867_T_G:2141,13,0	0/1:4,58:62:21:0|1:371867_T_G:2105,0,21
NW_004764637.1	371885	.	A	T	4119.37	PASS	AC=3;AF=0.75;AN=4;BaseQRankSum=4.26;ClippingRankSum=0.00;DP=121;ExcessHet=3.0103;FS=2.250;MLEAC=3;MLEAF=0.750;MQ=60.00;MQRankSum=0.00;QD=34.04;ReadPosRankSum=2.26;SOR=0.398	GT:AD:DP:GQ:PGT:PID:PL	1/1:4,59:63:15:1|1:371867_T_G:2178,15,0	0/1:6,52:58:84:0|1:371867_T_G:1971,0,84
NW_004764637.1	373525	.	C	T	44.17	PASS	AC=2;AF=0.5;AN=4;DP=12;ExcessHet=3.0103;FS=0.000;MLEAC=2;MLEAF=1.00;MQ=48.99;QD=22.09;SOR=2.303	GT:AD:DP:GQ:PL	0/0:.:10:1	1/1:0,2:2:6:70,6,0
NW_004764637.1	396898	.	A	G	72.46	PASS	AC=2;AF=0.5;AN=4;DP=14;ExcessHet=3.0103;FS=0.000;MLEAC=2;MLEAF=1.00;MQ=53.67;QD=18.12;SOR=3.258	GT:AD:DP:GQ:PL	1/1:0,4:4:12:99,12,0	0/0:.:10:1
NW_004764637.1	396914	.	C	T	31.20	PASS	AC=1;AF=0.25;AN=4;BaseQRankSum=1.38;ClippingRankSum=0.00;DP=14;ExcessHet=3.0103;FS=0.000;MLEAC=1;MLEAF=0.500;MQ=53.67;MQRankSum=0.00;QD=7.80;ReadPosRankSum=-6.740e-01;SOR=0.693	GT:AD:DP:GQ:PGT:PID:PL	0/1:2,2:4:58:0|1:396914_C_T:58,0,78	0/0:.:10:1
NW_004764637.1	396938	.	A	G	109.24	PASS	AC=3;AF=0.75;AN=4;BaseQRankSum=-3.190e-01;ClippingRankSum=0.00;DP=7;ExcessHet=3.0103;FS=0.000;MLEAC=3;MLEAF=0.750;MQ=60.00;MQRankSum=0.00;QD=15.61;ReadPosRankSum=0.319;SOR=2.584	GT:AD:DP:GQ:PL	0/1:1,3:4:13:63,0,13	1/1:0,3:3:9:75,9,0
NW_004764637.1	397315	.	T	C	23.88	PASS	AC=1;AF=0.25;AN=4;BaseQRankSum=0.00;ClippingRankSum=0.00;DP=9;ExcessHet=3.0103;FS=0.000;MLEAC=1;MLEAF=0.250;MQ=60.00;MQRankSum=0.00;QD=3.98;ReadPosRankSum=0.189;SOR=0.693	GT:AD:DP:GQ:PL	0/1:3,3:6:53:53,0,53	0/0:3,0:3:9:0,9,64
NW_004764637.1	397425	.	G	A	70.01	PASS	AC=2;AF=0.5;AN=4;DP=5;ExcessHet=0.7918;FS=0.000;MLEAC=3;MLEAF=0.750;MQ=60.00;QD=17.50;SOR=3.258	GT:AD:DP:GQ:PL	0/0:1,0:1:3:0,3,20	1/1:0,4:4:12:100,12,0
NW_004764637.1	403796	.	A	C	21.20	PASS	AC=2;AF=0.5;AN=4;DP=12;ExcessHet=3.0103;FS=0.000;MLEAC=2;MLEAF=1.00;MQ=48.99;QD=10.60;SOR=2.303	GT:AD:DP:GQ:PL	1/1:0,2:2:6:47,6,0	0/0:.:10:1
NW_004764637.1	403820	.	T	A	23.19	PASS	AC=2;AF=0.5;AN=4;DP=12;ExcessHet=3.0103;FS=0.000;MLEAC=2;MLEAF=1.00;MQ=48.99;QD=11.60;SOR=2.303	GT:AD:DP:GQ:PL	1/1:0,2:2:6:49,6,0	0/0:.:10:1
NW_004764637.1	404057	.	G	T	23.19	PASS	AC=2;AF=0.5;AN=4;DP=12;ExcessHet=3.0103;FS=0.000;MLEAC=2;MLEAF=1.00;MQ=48.99;QD=11.60;SOR=2.303	GT:AD:DP:GQ:PL	1/1:0,2:2:6:49,6,0	0/0:.:10:1
NW_004764637.1	404161	.	T	A	41.71	PASS	AC=2;AF=0.5;AN=4;DP=13;ExcessHet=3.0103;FS=0.000;MLEAC=2;MLEAF=1.00;MQ=51.96;QD=13.90;SOR=2.833	GT:AD:DP:GQ:PL	1/1:0,3:3:9:68,9,0	0/0:.:10:1
NW_004764637.1	404830	.	A	T	64.17	PASS	AC=2;AF=0.5;AN=4;DP=12;ExcessHet=3.0103;FS=0.000;MLEAC=2;MLEAF=1.00;MQ=60.00;QD=32.08;SOR=2.303	GT:AD:DP:GQ:PGT:PID:PL	0/0:.:10:1	1/1:0,2:2:6:1|1:404830_A_T:90,6,0
NW_004764637.1	404831	.	AT	A	55.13	PASS	AC=2;AF=0.5;AN=4;DP=12;ExcessHet=3.0103;FS=0.000;MLEAC=2;MLEAF=1.00;MQ=60.00;QD=27.57;SOR=2.303	GT:AD:DP:GQ:PGT:PID:PL	0/0:.:10:1	1/1:0,2:2:6:1|1:404830_A_T:90,6,0
NW_004764637.1	404930	.	T	G	21.20	PASS	AC=2;AF=0.5;AN=4;DP=12;ExcessHet=3.0103;FS=0.000;MLEAC=2;MLEAF=1.00;MQ=48.99;QD=10.60;SOR=2.303	GT:AD:DP:GQ:PL	0/0:.:10:1	1/1:0,2:2:6:47,6,0
NW_004764637.1	404956	.	A	C	46.71	PASS	AC=2;AF=0.5;AN=4;DP=13;ExcessHet=3.0103;FS=0.000;MLEAC=2;MLEAF=1.00;MQ=60.00;QD=15.57;SOR=2.833	GT:AD:DP:GQ:PL	0/0:.:10:1	1/1:0,3:3:9:73,9,0
NW_004764637.1	404996	.	T	C	30.72	PASS	AC=2;AF=0.5;AN=4;DP=13;ExcessHet=3.0103;FS=0.000;MLEAC=2;MLEAF=1.00;MQ=60.00;QD=10.24;SOR=1.179	GT:AD:DP:GQ:PL	0/0:.:10:1	1/1:0,3:3:9:57,9,0
NW_004764637.1	405094	.	A	C	107.31	PASS	AC=2;AF=0.5;AN=4;DP=6;ExcessHet=3.0103;FS=0.000;MLEAC=3;MLEAF=0.750;MQ=60.00;QD=24.02;SOR=1.179	GT:AD:DP:GQ:PGT:PID:PL	0/0:3,0:3:0:.:.:0,0,26	1/1:0,3:3:9:1|1:405094_A_C:135,9,0
NW_004764637.1	405222	.	G	T	21.20	PASS	AC=2;AF=0.5;AN=4;DP=12;ExcessHet=3.0103;FS=0.000;MLEAC=2;MLEAF=1.00;MQ=60.00;QD=10.60;SOR=0.693	GT:AD:DP:GQ:PL	0/0:.:10:1	1/1:0,2:2:6:47,6,0
NW_004764637.1	405567	.	T	C	74.33	PASS	AC=2;AF=0.5;AN=4;DP=15;ExcessHet=3.0103;FS=0.000;MLEAC=2;MLEAF=1.00;MQ=60.00;QD=14.87;SOR=1.022	GT:AD:DP:GQ:PL	0/0:.:10:1	1/1:0,5:5:15:101,15,0
NW_004764637.1	405764	.	G	A	44.42	PASS	AC=1;AF=0.25;AN=4;BaseQRankSum=0.431;ClippingRankSum=0.00;DP=7;ExcessHet=3.0103;FS=4.771;MLEAC=1;MLEAF=0.250;MQ=60.00;MQRankSum=0.00;QD=7.40;ReadPosRankSum=0.524;SOR=0.039	GT:AD:DP:GQ:PGT:PID:PL	0/1:4,2:6:72:0|1:405764_G_A:72,0,127	0/0:1,0:1:3:.:.:0,3,23
NW_004764637.1	405770	.	A	G	47.42	PASS	AC=1;AF=0.25;AN=4;BaseQRankSum=-6.740e-01;ClippingRankSum=0.00;DP=5;ExcessHet=3.0103;FS=0.000;MLEAC=1;MLEAF=0.250;MQ=60.00;MQRankSum=0.00;QD=11.86;ReadPosRankSum=0.00;SOR=0.105	GT:AD:DP:GQ:PGT:PID:PL	0/1:2,2:4:75:0|1:405764_G_A:75,0,107	0/0:1,0:1:3:.:.:0,3,23
NW_004764637.1	410781	.	G	T	20.21	PASS	AC=2;AF=0.5;AN=4;DP=12;ExcessHet=3.0103;FS=0.000;MLEAC=2;MLEAF=1.00;MQ=60.00;QD=10.11;SOR=0.693	GT:AD:DP:GQ:PL	0/0:.:10:1	1/1:0,2:2:6:46,6,0
NW_004764637.1	411050	.	G	T	23.19	PASS	AC=2;AF=0.5;AN=4;DP=12;ExcessHet=3.0103;FS=0.000;MLEAC=2;MLEAF=1.00;MQ=48.99;QD=11.60;SOR=2.303	GT:AD:DP:GQ:PL	0/0:.:10:1	1/1:0,2:2:6:49,6,0
NW_004764637.1	411096	.	G	A	23.19	PASS	AC=2;AF=0.5;AN=4;DP=12;ExcessHet=3.0103;FS=0.000;MLEAC=2;MLEAF=1.00;MQ=60.00;QD=11.60;SOR=2.303	GT:AD:DP:GQ:PL	1/1:0,2:2:6:49,6,0	0/0:.:10:1
NW_004764637.1	411127	.	G	C	21.20	PASS	AC=2;AF=0.5;AN=4;DP=12;ExcessHet=3.0103;FS=0.000;MLEAC=2;MLEAF=1.00;MQ=60.00;QD=10.60;SOR=2.303	GT:AD:DP:GQ:PL	1/1:0,2:2:6:47,6,0	0/0:.:10:1
NW_004764637.1	411362	.	T	C	45.71	PASS	AC=2;AF=0.5;AN=4;DP=13;ExcessHet=3.0103;FS=0.000;MLEAC=2;MLEAF=1.00;MQ=42.43;QD=15.24;SOR=2.833	GT:AD:DP:GQ:PL	1/1:0,3:3:9:72,9,0	0/0:.:10:1
NW_004764637.1	411549	.	A	T	44.71	PASS	AC=2;AF=0.5;AN=4;DP=13;ExcessHet=3.0103;FS=0.000;MLEAC=2;MLEAF=1.00;MQ=51.96;QD=14.90;SOR=2.833	GT:AD:DP:GQ:PL	1/1:0,3:3:9:71,9,0	0/0:.:10:1
NW_004764637.1	411701	.	G	A	108.71	PASS	AC=2;AF=0.5;AN=4;DP=13;ExcessHet=3.0103;FS=0.000;MLEAC=2;MLEAF=1.00;MQ=51.96;QD=32.37;SOR=2.833	GT:AD:DP:GQ:PGT:PID:PL	1/1:0,3:3:9:1|1:411701_G_A:135,9,0	0/0:.:10:1
NW_004764637.1	411710	.	G	A	118.46	PASS	AC=2;AF=0.5;AN=4;DP=14;ExcessHet=3.0103;FS=0.000;MLEAC=2;MLEAF=1.00;MQ=53.67;QD=29.62;SOR=3.258	GT:AD:DP:GQ:PGT:PID:PL	1/1:0,4:4:12:1|1:411701_G_A:145,12,0	0/0:.:10:1
NW_004764637.1	411838	.	A	T	38.17	PASS	AC=2;AF=0.5;AN=4;DP=12;ExcessHet=3.0103;FS=0.000;MLEAC=2;MLEAF=1.00;MQ=60.00;QD=19.09;SOR=2.303	GT:AD:DP:GQ:PGT:PID:PL	1/1:0,2:2:6:1|1:411838_A_T:64,6,0	0/0:.:10:1
NW_004764637.1	411839	.	T	A	38.17	PASS	AC=2;AF=0.5;AN=4;DP=12;ExcessHet=3.0103;FS=0.000;MLEAC=2;MLEAF=1.00;MQ=60.00;QD=19.09;SOR=2.303	GT:AD:DP:GQ:PGT:PID:PL	1/1:0,2:2:6:1|1:411838_A_T:64,6,0	0/0:.:10:1
NW_004764637.1	412059	.	T	A	23.19	PASS	AC=2;AF=0.5;AN=4;DP=12;ExcessHet=3.0103;FS=0.000;MLEAC=2;MLEAF=1.00;MQ=51.96;QD=11.60;SOR=2.303	GT:AD:DP:GQ:PL	1/1:0,2:2:6:49,6,0	0/0:.:10:1
NW_004764637.1	420674	.	T	G	36.54	PASS	AC=1;AF=0.25;AN=4;BaseQRankSum=0.00;ClippingRankSum=0.00;DP=8;ExcessHet=3.0103;FS=0.000;MLEAC=1;MLEAF=0.250;MQ=60.00;MQRankSum=0.00;QD=9.13;ReadPosRankSum=0.674;SOR=0.693	GT:AD:DP:GQ:PGT:PID:PL	0/1:2,2:4:66:0|1:420674_T_G:66,0,82	0/0:4,0:4:12:.:.:0,12,75
NW_004764637.1	420683	.	G	A	36.54	PASS	AC=1;AF=0.25;AN=4;BaseQRankSum=0.00;ClippingRankSum=0.00;DP=8;ExcessHet=3.0103;FS=0.000;MLEAC=1;MLEAF=0.250;MQ=60.00;MQRankSum=0.00;QD=9.13;ReadPosRankSum=-6.740e-01;SOR=0.693	GT:AD:DP:GQ:PGT:PID:PL	0/1:2,2:4:66:0|1:420674_T_G:66,0,82	0/0:4,0:4:12:.:.:0,12,75
NW_004764637.1	449111	.	G	A	147.54	PASS	AC=3;AF=0.75;AN=4;BaseQRankSum=0.792;ClippingRankSum=0.00;DP=11;ExcessHet=3.0103;FS=0.000;MLEAC=3;MLEAF=0.750;MQ=60.00;MQRankSum=0.00;QD=13.41;ReadPosRankSum=0.108;SOR=1.802	GT:AD:DP:GQ:PL	0/1:3,4:7:55:78,0,55	1/1:0,4:4:12:99,12,0
NW_004764637.1	449874	.	A	T	119.87	PASS	AC=1;AF=0.25;AN=4;BaseQRankSum=-7.990e-01;ClippingRankSum=0.00;DP=18;ExcessHet=3.0103;FS=0.000;MLEAC=2;MLEAF=0.500;MQ=60.00;MQRankSum=0.00;QD=10.90;ReadPosRankSum=1.41;SOR=0.693	GT:AD:DP:GQ:PL	0/1:3,8:11:41:146,0,41	0/0:7,0:7:0:0,0,115
NW_004764637.1	449996	.	G	A	44.71	PASS	AC=2;AF=0.5;AN=4;DP=13;ExcessHet=3.0103;FS=0.000;MLEAC=2;MLEAF=1.00;MQ=39.28;QD=14.90;SOR=2.833	GT:AD:DP:GQ:PL	0/0:.:10:1	1/1:0,3:3:9:71,9,0
NW_004764637.1	450674	.	A	G	21.26	PASS	AC=1;AF=0.25;AN=4;BaseQRankSum=-8.420e-01;ClippingRankSum=0.00;DP=17;ExcessHet=3.0103;FS=0.000;MLEAC=1;MLEAF=0.250;MQ=60.00;MQRankSum=0.00;QD=2.13;ReadPosRankSum=0.431;SOR=0.412	GT:AD:DP:GQ:PL	0/1:6,4:10:51:51,0,112	0/0:7,0:7:21:0,21,153
NW_004764637.1	462446	.	A	G	65.37	PASS	AC=1;AF=0.25;AN=4;BaseQRankSum=0.00;ClippingRankSum=0.00;DP=13;ExcessHet=3.0103;FS=0.000;MLEAC=1;MLEAF=0.250;MQ=60.00;MQRankSum=0.00;QD=8.17;ReadPosRankSum=-1.350e-01;SOR=1.179	GT:AD:DP:GQ:PL	0/1:3,5:8:47:95,0,47	0/0:5,0:5:15:0,15,110
NW_004764637.1	462836	.	C	T	53.60	PASS	AC=1;AF=0.25;AN=4;BaseQRankSum=1.28;ClippingRankSum=0.00;DP=10;ExcessHet=3.0103;FS=0.000;MLEAC=1;MLEAF=0.250;MQ=60.00;MQRankSum=0.00;QD=10.72;ReadPosRankSum=0.524;SOR=1.981	GT:AD:DP:GQ:PL	0/1:1,4:5:8:83,0,8	0/0:5,0:5:15:0,15,112
NW_004764637.1	463077	.	A	C	141.55	PASS	AC=3;AF=0.75;AN=4;BaseQRankSum=0.967;ClippingRankSum=0.00;DP=10;ExcessHet=3.0103;FS=0.000;MLEAC=3;MLEAF=0.750;MQ=60.00;MQRankSum=0.00;QD=14.16;ReadPosRankSum=0.00;SOR=2.303	GT:AD:DP:GQ:PL	0/1:2,4:6:28:77,0,28	1/1:0,4:4:12:94,12,0
NW_004764637.1	477146	.	G	A	23.19	PASS	AC=2;AF=0.5;AN=4;DP=12;ExcessHet=3.0103;FS=0.000;MLEAC=2;MLEAF=1.00;MQ=60.00;QD=11.60;SOR=2.303	GT:AD:DP:GQ:PL	0/0:.:10:1	1/1:0,2:2:6:49,6,0
NW_004764637.1	482637	.	G	A	23.19	PASS	AC=2;AF=0.5;AN=4;DP=12;ExcessHet=3.0103;FS=0.000;MLEAC=2;MLEAF=1.00;MQ=60.00;QD=11.60;SOR=2.303	GT:AD:DP:GQ:PL	0/0:.:10:1	1/1:0,2:2:6:49,6,0
NW_004764637.1	482697	.	A	G	21.20	PASS	AC=2;AF=0.5;AN=4;DP=12;ExcessHet=3.0103;FS=0.000;MLEAC=2;MLEAF=1.00;MQ=60.00;QD=10.60;SOR=2.303	GT:AD:DP:GQ:PL	0/0:.:10:1	1/1:0,2:2:6:47,6,0
NW_004764637.1	482759	.	G	C	44.71	PASS	AC=2;AF=0.5;AN=4;DP=13;ExcessHet=3.0103;FS=0.000;MLEAC=2;MLEAF=1.00;MQ=60.00;QD=14.90;SOR=2.833	GT:AD:DP:GQ:PL	0/0:.:10:1	1/1:0,3:3:9:71,9,0
NW_004764637.1	482986	.	C	T	29.20	PASS	AC=1;AF=0.25;AN=4;BaseQRankSum=-8.420e-01;ClippingRankSum=0.00;DP=15;ExcessHet=3.0103;FS=0.000;MLEAC=1;MLEAF=0.500;MQ=40.45;MQRankSum=0.00;QD=5.84;ReadPosRankSum=0.674;SOR=1.022	GT:AD:DP:GQ:PL	0/0:.:10:1	0/1:2,3:5:34:56,0,34
NW_004764637.1	485246	.	C	A	45.71	PASS	AC=2;AF=0.5;AN=4;DP=13;ExcessHet=3.0103;FS=0.000;MLEAC=2;MLEAF=1.00;MQ=51.96;QD=15.24;SOR=1.179	GT:AD:DP:GQ:PL	0/0:.:10:1	1/1:0,3:3:9:72,9,0
NW_004764637.1	486183	.	C	G	20	PASS	AC=2;AF=0.5;AN=4;DP=11;ExcessHet=3.0103;FS=0.000;MLEAC=2;MLEAF=1.00;MQ=42.43;QD=20.00;SOR=1.609	GT:AD:DP:GQ:PGT:PID:PL	0/0:.:10:1	1/1:0,1:1:3:1|1:486183_C_G:45,3,0
NW_004764637.1	486188	.	C	T	43.17	PASS	AC=2;AF=0.5;AN=4;DP=12;ExcessHet=3.0103;FS=0.000;MLEAC=2;MLEAF=1.00;MQ=48.99;QD=21.59;SOR=2.303	GT:AD:DP:GQ:PGT:PID:PL	0/0:.:10:1	1/1:0,2:2:6:1|1:486183_C_G:69,6,0
NW_004764637.1	487679	.	G	A	624.19	PASS	AC=3;AF=0.75;AN=4;BaseQRankSum=4.30;ClippingRankSum=0.00;DP=44;ExcessHet=3.0103;FS=0.000;MLEAC=3;MLEAF=0.750;MQ=60.00;MQRankSum=0.00;QD=14.19;ReadPosRankSum=0.524;SOR=1.662	GT:AD:DP:GQ:PL	0/1:13,9:22:99:157,0,227	1/1:1,21:22:42:497,42,0
NW_004764637.1	488087	.	T	C	316.21	PASS	AC=3;AF=0.75;AN=4;BaseQRankSum=3.04;ClippingRankSum=0.00;DP=34;ExcessHet=3.0103;FS=0.000;MLEAC=3;MLEAF=0.750;MQ=60.00;MQRankSum=0.00;QD=9.30;ReadPosRankSum=1.93;SOR=0.941	GT:AD:DP:GQ:PL	0/1:14,4:18:41:41,0,239	1/1:1,15:16:24:305,24,0
NW_004764637.1	488114	.	G	A	351.04	PASS	AC=3;AF=0.75;AN=4;BaseQRankSum=1.12;ClippingRankSum=0.00;DP=44;ExcessHet=3.0103;FS=0.000;MLEAC=3;MLEAF=0.750;MQ=60.00;MQRankSum=0.00;QD=7.98;ReadPosRankSum=-9.600e-01;SOR=0.242	GT:AD:DP:GQ:PL	0/1:19,8:27:98:98,0,334	1/1:2,15:17:4:281,4,0
NW_004764637.1	490187	.	G	A	154.87	PASS	AC=1;AF=0.25;AN=4;BaseQRankSum=0.662;ClippingRankSum=0.00;DP=33;ExcessHet=3.9794;FS=0.000;MLEAC=2;MLEAF=0.500;MQ=60.00;MQRankSum=0.00;QD=10.32;ReadPosRankSum=-1.609e+00;SOR=1.112	GT:AD:DP:GQ:PL	0/1:6,9:15:99:181,0,104	0/0:18,0:18:0:0,0,281
NW_004764637.1	490331	.	C	A	589.22	PASS	AC=3;AF=0.75;AN=4;BaseQRankSum=1.69;ClippingRankSum=0.00;DP=26;ExcessHet=3.0103;FS=0.000;MLEAC=3;MLEAF=0.750;MQ=60.00;MQRankSum=0.00;QD=22.66;ReadPosRankSum=1.34;SOR=0.544	GT:AD:DP:GQ:PGT:PID:PL	0/1:9,2:11:17:.:.:17,0,184	1/1:0,15:15:45:1|1:490331_C_A:602,45,0
NW_004764637.1	490542	.	A	T	88.71	PASS	AC=2;AF=0.5;AN=4;DP=13;ExcessHet=3.0103;FS=0.000;MLEAC=2;MLEAF=1.00;MQ=43.75;QD=29.57;SOR=2.833	GT:AD:DP:GQ:PGT:PID:PL	0/0:.:10:1	1/1:0,3:3:9:1|1:490542_A_T:115,9,0
NW_004764637.1	490559	.	C	A	112.46	PASS	AC=2;AF=0.5;AN=4;DP=14;ExcessHet=3.0103;FS=0.000;MLEAC=2;MLEAF=1.00;MQ=47.36;QD=28.12;SOR=1.609	GT:AD:DP:GQ:PGT:PID:PL	0/0:.:10:1	1/1:0,4:4:12:1|1:490542_A_T:139,12,0
NW_004764637.1	490662	.	A	C	202.19	PASS	AC=1;AF=0.25;AN=4;BaseQRankSum=-2.928e+00;ClippingRankSum=0.00;DP=37;ExcessHet=3.0103;FS=0.000;MLEAC=1;MLEAF=0.250;MQ=60.00;MQRankSum=0.00;QD=14.44;ReadPosRankSum=0.274;SOR=2.985	GT:AD:DP:GQ:PL	0/1:2,12:14:37:232,0,37	0/0:23,0:23:63:0,63,522
NW_004764637.1	490673	.	A	T	426.81	PASS	AC=2;AF=0.5;AN=4;BaseQRankSum=-3.295e+00;ClippingRankSum=0.00;DP=34;ExcessHet=0.7918;FS=8.243;MLEAC=2;MLEAF=0.500;MQ=76.35;MQRankSum=0.00;QD=20.32;ReadPosRankSum=0.536;SOR=0.067	GT:AD:DP:GQ:PL	0/0:11,2:13:9:0,9,485	1/1:0,21:21:62:460,62,0
NW_004764637.1	490770	.	A	G	109.24	PASS	AC=1;AF=0.25;AN=4;BaseQRankSum=-2.200e+00;ClippingRankSum=0.00;DP=24;ExcessHet=3.0103;FS=0.000;MLEAC=1;MLEAF=0.250;MQ=60.00;MQRankSum=0.00;QD=12.14;ReadPosRankSum=0.719;SOR=2.093	GT:AD:DP:GQ:PL	0/1:2,7:9:27:139,0,27	0/0:15,0:15:21:0,21,326
NW_004764637.1	490845	.	A	G	119.56	PASS	AC=1;AF=0.25;AN=4;BaseQRankSum=-1.570e-01;ClippingRankSum=0.00;DP=20;ExcessHet=3.0103;FS=0.000;MLEAC=1;MLEAF=0.250;MQ=60.00;MQRankSum=0.00;QD=14.94;ReadPosRankSum=0.319;SOR=2.833	GT:AD:DP:GQ:PL	0/1:1,7:8:1:148,0,1	0/0:12,0:12:13:0,13,246
NW_004764637.1	490880	.	C	T	212.45	PASS	AC=2;AF=0.5;AN=4;BaseQRankSum=-1.907e+00;ClippingRankSum=0.00;DP=33;ExcessHet=0.7918;FS=0.000;MLEAC=2;MLEAF=0.500;MQ=60.00;MQRankSum=0.00;QD=17.70;ReadPosRankSum=1.59;SOR=3.611	GT:AD:DP:GQ:PL	1/1:1,11:12:7:245,7,0	0/0:21,0:21:38:0,38,428
NW_004764637.1	491427	.	A	C	634.19	PASS	AC=3;AF=0.75;AN=4;BaseQRankSum=-2.641e+00;ClippingRankSum=0.00;DP=51;ExcessHet=3.0103;FS=0.000;MLEAC=3;MLEAF=0.750;MQ=60.00;MQRankSum=0.00;QD=12.44;ReadPosRankSum=0.289;SOR=1.436	GT:AD:DP:GQ:PL	0/1:17,10:27:99:143,0,340	1/1:1,23:24:47:521,47,0
NW_004764637.1	491740	.	C	G	366.19	PASS	AC=3;AF=0.75;AN=4;BaseQRankSum=2.00;ClippingRankSum=0.00;DP=27;ExcessHet=3.0103;FS=0.000;MLEAC=3;MLEAF=0.750;MQ=60.00;MQRankSum=0.00;QD=13.56;ReadPosRankSum=0.518;SOR=1.528	GT:AD:DP:GQ:PL	0/1:9,5:14:82:82,0,178	1/1:0,13:13:39:314,39,0
NW_004764637.1	491810	.	T	C	524.19	PASS	AC=3;AF=0.75;AN=4;BaseQRankSum=-1.729e+00;ClippingRankSum=0.00;DP=44;ExcessHet=3.0103;FS=0.000;MLEAC=3;MLEAF=0.750;MQ=60.00;MQRankSum=0.00;QD=11.91;ReadPosRankSum=2.27;SOR=1.662	GT:AD:DP:GQ:PL	0/1:13,10:23:99:153,0,244	1/1:1,20:21:34:401,34,0
NW_004764637.1	491855	.	T	C	246.87	PASS	AC=1;AF=0.25;AN=4;BaseQRankSum=-5.144e+00;ClippingRankSum=0.00;DP=62;ExcessHet=3.9794;FS=0.000;MLEAC=2;MLEAF=0.500;MQ=60.00;MQRankSum=0.00;QD=8.23;ReadPosRankSum=0.650;SOR=0.826	GT:AD:DP:GQ:PL	0/1:14,16:30:99:273,0,264	0/0:32,0:32:0:0,0,539
NW_004764638.1	670	.	A	T	23.19	PASS	AC=2;AF=0.5;AN=4;DP=12;ExcessHet=3.0103;FS=0.000;MLEAC=2;MLEAF=1.00;MQ=60.00;QD=11.60;SOR=2.303	GT:AD:DP:GQ:PL	1/1:0,2:2:6:49,6,0	0/0:.:10:1
NW_004764638.1	792	.	G	T	64.17	PASS	AC=2;AF=0.5;AN=4;DP=12;ExcessHet=3.0103;FS=0.000;MLEAC=2;MLEAF=1.00;MQ=34.64;QD=32.08;SOR=2.303	GT:AD:DP:GQ:PGT:PID:PL	0/0:.:10:1	1/1:0,2:2:6:1|1:792_G_T:90,6,0
NW_004764638.1	796	.	T	C	64.17	PASS	AC=2;AF=0.5;AN=4;DP=12;ExcessHet=3.0103;FS=0.000;MLEAC=2;MLEAF=1.00;MQ=32.07;QD=32.08;SOR=2.303	GT:AD:DP:GQ:PGT:PID:PL	0/0:.:10:1	1/1:0,2:2:6:1|1:792_G_T:90,6,0
NW_004764638.1	1201	.	G	A	43.71	PASS	AC=2;AF=0.5;AN=4;DP=13;ExcessHet=3.0103;FS=0.000;MLEAC=2;MLEAF=1.00;MQ=60.00;QD=14.57;SOR=2.833	GT:AD:DP:GQ:PL	0/0:.:10:1	1/1:0,3:3:9:70,9,0
NW_004764638.1	1597	.	A	G	22.22	PASS	AC=1;AF=0.25;AN=4;BaseQRankSum=-1.150e+00;ClippingRankSum=0.00;DP=14;ExcessHet=3.0103;FS=0.000;MLEAC=1;MLEAF=0.500;MQ=53.67;MQRankSum=0.00;QD=5.56;ReadPosRankSum=1.15;SOR=0.916	GT:AD:DP:GQ:PGT:PID:PL	0/0:.:10:1	0/1:1,3:4:49:0|1:1597_A_G:49,0,73
NW_004764638.1	1601	.	T	C	132.37	PASS	AC=3;AF=0.75;AN=4;BaseQRankSum=-1.465e+00;ClippingRankSum=0.00;DP=12;ExcessHet=3.0103;FS=10.414;MLEAC=3;MLEAF=0.750;MQ=60.00;MQRankSum=0.00;QD=11.03;ReadPosRankSum=-2.189e+00;SOR=4.407	GT:AD:DP:GQ:PGT:PID:PL	1/1:0,5:5:15:.:.:113,15,0	0/1:4,3:7:49:1|0:1597_A_G:49,0,139
NW_004764638.1	1898	.	C	G	32.87	PASS	AC=1;AF=0.25;AN=4;BaseQRankSum=2.36;ClippingRankSum=0.00;DP=32;ExcessHet=3.9794;FS=0.000;MLEAC=2;MLEAF=0.500;MQ=60.00;MQRankSum=0.00;QD=2.74;ReadPosRankSum=-5.010e-01;SOR=0.269	GT:AD:DP:GQ:PL	0/1:8,4:12:59:59,0,138	0/0:20,0:20:0:0,0,308
NW_004764638.1	2617	.	C	T	60.87	PASS	AC=1;AF=0.25;AN=4;BaseQRankSum=0.963;ClippingRankSum=0.00;DP=54;ExcessHet=3.9794;FS=0.000;MLEAC=2;MLEAF=0.500;MQ=60.00;MQRankSum=0.00;QD=2.25;ReadPosRankSum=0.590;SOR=0.136	GT:AD:DP:GQ:PL	0/0:27,0:27:0:0,0,440	0/1:20,7:27:87:87,0,383
NW_004764638.1	2689	.	T	C	158.87	PASS	AC=1;AF=0.25;AN=4;BaseQRankSum=3.15;ClippingRankSum=0.00;DP=39;ExcessHet=3.9794;FS=0.000;MLEAC=2;MLEAF=0.500;MQ=60.00;MQRankSum=0.00;QD=8.36;ReadPosRankSum=-1.501e+00;SOR=0.793	GT:AD:DP:GQ:PL	0/1:9,10:19:99:185,0,141	0/0:20,0:20:0:0,0,314
NW_004764638.1	2701	.	T	C	148.41	PASS	AC=1;AF=0.25;AN=4;BaseQRankSum=-9.800e-01;ClippingRankSum=0.00;DP=42;ExcessHet=3.0103;FS=0.000;MLEAC=1;MLEAF=0.250;MQ=60.00;MQRankSum=0.00;QD=7.07;ReadPosRankSum=0.035;SOR=0.784	GT:AD:DP:GQ:PL	0/1:10,11:21:99:176,0,128	0/0:21,0:21:3:0,3,359
NW_004764638.1	3390	.	C	A	48.71	PASS	AC=2;AF=0.5;AN=4;DP=13;ExcessHet=3.0103;FS=0.000;MLEAC=2;MLEAF=1.00;MQ=51.96;QD=16.24;SOR=2.833	GT:AD:DP:GQ:PL	0/0:.:10:1	1/1:0,3:3:9:75,9,0
NW_004764638.1	3413	.	A	T	41.71	PASS	AC=2;AF=0.5;AN=4;DP=13;ExcessHet=3.0103;FS=0.000;MLEAC=2;MLEAF=1.00;MQ=51.96;QD=13.90;SOR=2.833	GT:AD:DP:GQ:PL	0/0:.:10:1	1/1:0,3:3:9:68,9,0
NW_004764638.1	4763	.	G	A	23.19	PASS	AC=2;AF=0.5;AN=4;DP=12;ExcessHet=3.0103;FS=0.000;MLEAC=2;MLEAF=1.00;MQ=60.00;QD=11.60;SOR=0.693	GT:AD:DP:GQ:PL	1/1:0,2:2:6:49,6,0	0/0:.:10:1
NW_004764638.1	7024	.	T	C	21.20	PASS	AC=2;AF=0.5;AN=4;DP=12;ExcessHet=3.0103;FS=0.000;MLEAC=2;MLEAF=1.00;MQ=60.00;QD=10.60;SOR=2.303	GT:AD:DP:GQ:PL	0/0:.:10:1	1/1:0,2:2:6:47,6,0
NW_004764638.1	7136	.	A	C	41.42	PASS	AC=2;AF=0.5;AN=4;DP=4;ExcessHet=0.7918;FS=0.000;MLEAC=3;MLEAF=0.750;MQ=60.00;QD=13.81;SOR=2.833	GT:AD:DP:GQ:PL	0/0:1,0:1:3:0,3,23	1/1:0,3:3:9:71,9,0
NW_004764638.1	8030	.	T	A	47.71	PASS	AC=2;AF=0.5;AN=4;DP=13;ExcessHet=3.0103;FS=0.000;MLEAC=2;MLEAF=1.00;MQ=55.00;QD=15.90;SOR=2.833	GT:AD:DP:GQ:PL	0/0:.:10:1	1/1:0,3:3:9:74,9,0
NW_004764638.1	8315	.	C	T	882.19	PASS	AC=3;AF=0.75;AN=4;BaseQRankSum=3.69;ClippingRankSum=0.00;DP=48;ExcessHet=3.0103;FS=0.000;MLEAC=3;MLEAF=0.750;MQ=60.00;MQRankSum=0.00;QD=18.38;ReadPosRankSum=0.545;SOR=3.352	GT:AD:DP:GQ:PL	0/1:6,15:21:48:307,0,48	1/1:1,26:27:58:605,58,0
NW_004764638.1	11485	.	AAAGAT	A	52.17	PASS	AC=2;AF=0.5;AN=4;DP=3;ExcessHet=0.7918;FS=0.000;MLEAC=3;MLEAF=0.750;MQ=60.00;QD=26.08;SOR=2.303	GT:AD:DP:GQ:PGT:PID:PL	0/0:1,0:1:3:.:.:0,3,23	1/1:0,2:2:6:1|1:11485_AAAGAT_A:90,6,0
NW_004764638.1	11498	.	C	T	64.17	PASS	AC=2;AF=0.5;AN=4;DP=12;ExcessHet=3.0103;FS=0.000;MLEAC=2;MLEAF=1.00;MQ=42.43;QD=32.08;SOR=2.303	GT:AD:DP:GQ:PGT:PID:PL	0/0:.:10:1	1/1:0,2:2:6:1|1:11485_AAAGAT_A:90,6,0
NW_004764638.1	49582	.	T	A	74.46	PASS	AC=2;AF=0.5;AN=4;DP=14;ExcessHet=3.0103;FS=0.000;MLEAC=2;MLEAF=1.00;MQ=60.00;QD=18.62;SOR=3.258	GT:AD:DP:GQ:PL	0/0:.:10:1	1/1:0,4:4:12:101,12,0
NW_004764638.1	118299	.	A	G	20	PASS	AC=2;AF=0.5;AN=4;DP=11;ExcessHet=3.0103;FS=0.000;MLEAC=2;MLEAF=1.00;MQ=60.00;QD=20.00;SOR=1.609	GT:AD:DP:GQ:PGT:PID:PL	1/1:0,1:1:3:1|1:118299_A_G:45,3,0	0/0:.:10:1
NW_004764638.1	118308	.	C	A	20	PASS	AC=2;AF=0.5;AN=4;DP=11;ExcessHet=3.0103;FS=0.000;MLEAC=2;MLEAF=1.00;MQ=60.00;QD=20.00;SOR=1.609	GT:AD:DP:GQ:PGT:PID:PL	1/1:0,1:1:3:1|1:118299_A_G:45,3,0	0/0:.:10:1
NW_004764638.1	131679	.	G	T	22.20	PASS	AC=2;AF=0.5;AN=4;DP=12;ExcessHet=3.0103;FS=0.000;MLEAC=2;MLEAF=1.00;MQ=60.00;QD=11.10;SOR=0.693	GT:AD:DP:GQ:PL	1/1:0,2:2:6:48,6,0	0/0:.:10:1
NW_004764638.1	133740	.	A	G	44.71	PASS	AC=2;AF=0.5;AN=4;DP=13;ExcessHet=3.0103;FS=0.000;MLEAC=2;MLEAF=1.00;MQ=60.00;QD=14.90;SOR=2.833	GT:AD:DP:GQ:PL	0/0:.:10:1	1/1:0,3:3:9:71,9,0
NW_004764638.1	133766	.	T	A	20.21	PASS	AC=2;AF=0.5;AN=4;DP=12;ExcessHet=3.0103;FS=0.000;MLEAC=2;MLEAF=1.00;MQ=60.00;QD=10.11;SOR=2.303	GT:AD:DP:GQ:PL	0/0:.:10:1	1/1:0,2:2:6:46,6,0
NW_004764638.1	172989	.	C	T	112.55	PASS	AC=3;AF=0.75;AN=4;BaseQRankSum=1.65;ClippingRankSum=0.00;DP=9;ExcessHet=3.0103;FS=0.000;MLEAC=3;MLEAF=0.750;MQ=60.00;MQRankSum=0.00;QD=12.51;ReadPosRankSum=-1.645e+00;SOR=2.093	GT:AD:DP:GQ:PL	0/1:2,3:5:30:58,0,30	1/1:0,4:4:12:84,12,0
NW_004764638.1	173177	.	CAAAA	C	140.88	PASS	AC=2;AF=0.5;AN=4;DP=6;ExcessHet=0.7918;FS=0.000;MLEAC=3;MLEAF=0.750;MQ=62.65;QD=29.12;SOR=3.258	GT:AD:DP:GQ:PGT:PID:PL	0/0:2,0:2:3:.:.:0,3,45	1/1:0,4:4:12:1|1:173177_CAAAA_C:180,12,0
NW_004764638.1	173202	.	A	T	153.46	PASS	AC=2;AF=0.5;AN=4;DP=14;ExcessHet=3.0103;FS=0.000;MLEAC=2;MLEAF=1.00;MQ=62.65;QD=23.48;SOR=3.258	GT:AD:DP:GQ:PGT:PID:PL	0/0:.:10:1	1/1:0,4:4:12:1|1:173177_CAAAA_C:180,12,0
NW_004764638.1	173339	.	T	G	20.21	PASS	AC=2;AF=0.5;AN=4;DP=12;ExcessHet=3.0103;FS=0.000;MLEAC=2;MLEAF=1.00;MQ=48.99;QD=10.11;SOR=2.303	GT:AD:DP:GQ:PL	1/1:0,2:2:6:46,6,0	0/0:.:10:1
NW_004764638.1	173670	.	T	C	21.20	PASS	AC=2;AF=0.5;AN=4;DP=12;ExcessHet=3.0103;FS=0.000;MLEAC=2;MLEAF=1.00;MQ=60.00;QD=10.60;SOR=2.303	GT:AD:DP:GQ:PL	1/1:0,2:2:6:47,6,0	0/0:.:10:1
NW_004764638.1	175231	.	A	C	30.72	PASS	AC=2;AF=0.5;AN=4;DP=13;ExcessHet=3.0103;FS=0.000;MLEAC=2;MLEAF=1.00;MQ=51.96;QD=10.24;SOR=2.833	GT:AD:DP:GQ:PL	1/1:0,3:3:9:57,9,0	0/0:.:10:1
NW_004764638.1	175795	.	C	T	23.19	PASS	AC=2;AF=0.5;AN=4;DP=12;ExcessHet=3.0103;FS=0.000;MLEAC=2;MLEAF=1.00;MQ=60.00;QD=11.60;SOR=2.303	GT:AD:DP:GQ:PL	0/0:.:10:1	1/1:0,2:2:6:49,6,0
NW_004764638.1	176326	.	C	G	43.17	PASS	AC=2;AF=0.5;AN=4;DP=12;ExcessHet=3.0103;FS=0.000;MLEAC=2;MLEAF=1.00;MQ=48.99;QD=21.59;SOR=2.303	GT:AD:DP:GQ:PGT:PID:PL	0/0:.:10:1	1/1:0,2:2:6:1|1:176326_C_G:69,6,0
NW_004764638.1	178009	.	T	A	23.19	PASS	AC=2;AF=0.5;AN=4;DP=12;ExcessHet=3.0103;FS=0.000;MLEAC=2;MLEAF=1.00;MQ=48.99;QD=11.60;SOR=2.303	GT:AD:DP:GQ:PL	1/1:0,2:2:6:49,6,0	0/0:.:10:1
NW_004764638.1	178042	.	T	C	75.71	PASS	AC=2;AF=0.5;AN=4;DP=13;ExcessHet=3.0103;FS=0.000;MLEAC=2;MLEAF=1.00;MQ=51.96;QD=25.24;SOR=2.833	GT:AD:DP:GQ:PGT:PID:PL	1/1:0,3:3:9:1|1:178042_T_C:102,9,0	0/0:.:10:1
NW_004764638.1	178066	.	C	G	75.71	PASS	AC=2;AF=0.5;AN=4;DP=12;ExcessHet=3.0103;FS=0.000;MLEAC=2;MLEAF=1.00;MQ=48.99;QD=31.93;SOR=2.303	GT:AD:DP:GQ:PGT:PID:PL	1/1:0,2:2:9:1|1:178042_T_C:102,9,0	0/0:.:10:1
NW_004764638.1	178543	.	A	G	20	PASS	AC=2;AF=0.5;AN=4;DP=11;ExcessHet=3.0103;FS=0.000;MLEAC=2;MLEAF=1.00;MQ=42.43;QD=20.00;SOR=1.609	GT:AD:DP:GQ:PGT:PID:PL	1/1:0,1:1:3:1|1:178543_A_G:45,3,0	0/0:.:10:1
NW_004764638.1	178549	.	T	C	20	PASS	AC=2;AF=0.5;AN=4;DP=11;ExcessHet=3.0103;FS=0.000;MLEAC=2;MLEAF=1.00;MQ=42.43;QD=20.00;SOR=1.609	GT:AD:DP:GQ:PGT:PID:PL	1/1:0,1:1:3:1|1:178543_A_G:45,3,0	0/0:.:10:1
NW_004764638.1	178585	.	T	A	23.19	PASS	AC=2;AF=0.5;AN=4;DP=12;ExcessHet=3.0103;FS=0.000;MLEAC=2;MLEAF=1.00;MQ=48.99;QD=11.60;SOR=2.303	GT:AD:DP:GQ:PL	1/1:0,2:2:6:49,6,0	0/0:.:10:1
NW_004764638.1	178597	.	A	G	21.20	PASS	AC=2;AF=0.5;AN=4;DP=12;ExcessHet=3.0103;FS=0.000;MLEAC=2;MLEAF=1.00;MQ=42.43;QD=10.60;SOR=2.303	GT:AD:DP:GQ:PL	1/1:0,2:2:6:47,6,0	0/0:.:10:1
NW_004764638.1	178703	.	C	A	23.19	PASS	AC=2;AF=0.5;AN=4;DP=12;ExcessHet=3.0103;FS=0.000;MLEAC=2;MLEAF=1.00;MQ=60.00;QD=11.60;SOR=2.303	GT:AD:DP:GQ:PL	1/1:0,2:2:6:49,6,0	0/0:.:10:1
NW_004764638.1	178765	.	G	A	21.20	PASS	AC=2;AF=0.5;AN=4;DP=12;ExcessHet=3.0103;FS=0.000;MLEAC=2;MLEAF=1.00;MQ=48.99;QD=10.60;SOR=2.303	GT:AD:DP:GQ:PL	0/0:.:10:1	1/1:0,2:2:6:47,6,0
NW_004764638.1	178900	.	T	C	20	PASS	AC=2;AF=0.5;AN=4;DP=11;ExcessHet=3.0103;FS=0.000;MLEAC=2;MLEAF=1.00;MQ=42.43;QD=20.00;SOR=1.609	GT:AD:DP:GQ:PGT:PID:PL	0/0:.:10:1	1/1:0,1:1:3:1|1:178894_C_G:45,3,0
NW_004764638.1	179158	.	C	T	20	PASS	AC=2;AF=0.5;AN=4;DP=11;ExcessHet=3.0103;FS=0.000;MLEAC=2;MLEAF=1.00;MQ=60.00;QD=20.00;SOR=1.609	GT:AD:DP:GQ:PGT:PID:PL	0/0:.:10:1	1/1:0,1:1:3:1|1:179158_C_T:45,3,0
NW_004764638.1	179176	.	C	T	42.17	PASS	AC=2;AF=0.5;AN=4;DP=12;ExcessHet=3.0103;FS=0.000;MLEAC=2;MLEAF=1.00;MQ=60.00;QD=21.09;SOR=0.693	GT:AD:DP:GQ:PGT:PID:PL	0/0:.:10:1	1/1:0,2:2:6:1|1:179158_C_T:68,6,0
NW_004764638.1	179536	.	G	A	25.18	PASS	AC=2;AF=0.5;AN=4;DP=12;ExcessHet=3.0103;FS=0.000;MLEAC=2;MLEAF=1.00;MQ=42.43;QD=12.59;SOR=2.303	GT:AD:DP:GQ:PL	0/0:.:10:1	1/1:0,2:2:6:51,6,0
NW_004764638.1	179644	.	T	C	266.23	PASS	AC=2;AF=0.5;AN=4;DP=17;ExcessHet=3.0103;FS=0.000;MLEAC=2;MLEAF=1.00;MQ=56.12;QD=29.31;SOR=4.174	GT:AD:DP:GQ:PGT:PID:PL	1/1:0,7:7:21:1|1:179644_T_C:293,21,0	0/0:.:10:1
NW_004764638.1	179650	.	A	G	266.23	PASS	AC=2;AF=0.5;AN=4;DP=16;ExcessHet=3.0103;FS=0.000;MLEAC=2;MLEAF=1.00;MQ=55.55;QD=34.29;SOR=3.912	GT:AD:DP:GQ:PGT:PID:PL	1/1:0,6:6:21:1|1:179644_T_C:293,21,0	0/0:.:10:1
NW_004764638.1	195971	.	C	G	42.20	PASS	AC=1;AF=0.25;AN=4;BaseQRankSum=0.967;ClippingRankSum=0.00;DP=13;ExcessHet=3.0103;FS=0.000;MLEAC=1;MLEAF=0.500;MQ=60.00;MQRankSum=0.00;QD=14.07;ReadPosRankSum=0.00;SOR=1.179	GT:AD:DP:GQ:PGT:PID:PL	0/0:.:10:1	0/1:1,2:3:38:0|1:195971_C_G:69,0,38
NW_004764638.1	195973	.	T	C	42.20	PASS	AC=1;AF=0.25;AN=4;BaseQRankSum=-9.670e-01;ClippingRankSum=0.00;DP=13;ExcessHet=3.0103;FS=0.000;MLEAC=1;MLEAF=0.500;MQ=60.00;MQRankSum=0.00;QD=14.07;ReadPosRankSum=0.00;SOR=1.179	GT:AD:DP:GQ:PGT:PID:PL	0/0:.:10:1	0/1:1,2:3:38:0|1:195971_C_G:69,0,38
NW_004764638.1	248084	.	C	G	21.20	PASS	AC=2;AF=0.5;AN=4;DP=12;ExcessHet=3.0103;FS=0.000;MLEAC=2;MLEAF=1.00;MQ=42.43;QD=10.60;SOR=2.303	GT:AD:DP:GQ:PL	0/0:.:10:1	1/1:0,2:2:6:47,6,0
NW_004764638.1	373124	.	G	A	108.71	PASS	AC=2;AF=0.5;AN=4;DP=13;ExcessHet=3.0103;FS=0.000;MLEAC=2;MLEAF=1.00;MQ=51.96;QD=28.15;SOR=2.833	GT:AD:DP:GQ:PGT:PID:PL	1/1:0,3:3:9:1|1:373124_G_A:135,9,0	0/0:.:10:1
NW_004764638.1	373146	.	G	T	108.71	PASS	AC=2;AF=0.5;AN=4;DP=13;ExcessHet=3.0103;FS=0.000;MLEAC=2;MLEAF=1.00;MQ=51.96;QD=28.01;SOR=2.833	GT:AD:DP:GQ:PGT:PID:PL	1/1:0,3:3:9:1|1:373124_G_A:135,9,0	0/0:.:10:1
NW_004764638.1	467331	.	G	A	23.19	PASS	AC=2;AF=0.5;AN=4;DP=12;ExcessHet=3.0103;FS=0.000;MLEAC=2;MLEAF=1.00;MQ=48.99;QD=11.60;SOR=2.303	GT:AD:DP:GQ:PL	1/1:0,2:2:6:49,6,0	0/0:.:10:1
NW_004764638.1	467351	.	T	A	21.20	PASS	AC=2;AF=0.5;AN=4;DP=12;ExcessHet=3.0103;FS=0.000;MLEAC=2;MLEAF=1.00;MQ=48.99;QD=10.60;SOR=2.303	GT:AD:DP:GQ:PL	1/1:0,2:2:6:47,6,0	0/0:.:10:1
NW_004764639.1	65371	.	G	T	25.18	PASS	AC=2;AF=0.5;AN=4;DP=12;ExcessHet=3.0103;FS=0.000;MLEAC=2;MLEAF=1.00;MQ=60.00;QD=12.59;SOR=2.303	GT:AD:DP:GQ:PL	1/1:0,2:2:6:51,6,0	0/0:.:10:1
NW_004764639.1	65413	.	A	G	23.19	PASS	AC=2;AF=0.5;AN=4;DP=12;ExcessHet=3.0103;FS=0.000;MLEAC=2;MLEAF=1.00;MQ=60.00;QD=11.60;SOR=2.303	GT:AD:DP:GQ:PL	1/1:0,2:2:6:49,6,0	0/0:.:10:1
NW_004764639.1	68173	.	T	C	21.20	PASS	AC=2;AF=0.5;AN=4;DP=12;ExcessHet=3.0103;FS=0.000;MLEAC=2;MLEAF=1.00;MQ=60.00;QD=10.60;SOR=2.303	GT:AD:DP:GQ:PL	1/1:0,2:2:6:47,6,0	0/0:.:10:1
NW_004764639.1	71024	.	A	T	23.19	PASS	AC=2;AF=0.5;AN=4;DP=12;ExcessHet=3.0103;FS=0.000;MLEAC=2;MLEAF=1.00;MQ=48.99;QD=11.60;SOR=2.303	GT:AD:DP:GQ:PL	0/0:.:10:1	1/1:0,2:2:6:49,6,0
NW_004764639.1	71151	.	TGTGCAACGC	T	101.40	PASS	AC=3;AF=0.75;AN=4;BaseQRankSum=-1.981e+00;ClippingRankSum=0.00;DP=9;ExcessHet=3.0103;FS=0.000;MLEAC=3;MLEAF=0.750;MQ=60.00;MQRankSum=0.00;QD=11.27;ReadPosRankSum=0.00;SOR=0.527	GT:AD:DP:GQ:PL	0/1:5,2:7:69:69,0,204	1/1:0,2:2:6:70,6,0
NW_004764639.1	71183	.	C	CAGCCAT	49.91	PASS	AC=2;AF=0.5;AN=4;DP=5;ExcessHet=0.7918;FS=0.000;MLEAC=2;MLEAF=0.500;MQ=65.19;QD=24.96;SOR=2.303	GT:AD:DP:GQ:PL	0/0:3,0:3:9:0,9,60	1/1:0,2:2:6:90,6,0
NW_004764639.1	71216	.	C	T	136.49	PASS	AC=3;AF=0.75;AN=4;BaseQRankSum=-9.670e-01;ClippingRankSum=0.00;DP=11;ExcessHet=3.0103;FS=0.000;MLEAC=3;MLEAF=0.750;MQ=60.98;MQRankSum=0.00;QD=12.41;ReadPosRankSum=-9.670e-01;SOR=3.442	GT:AD:DP:GQ:PL	0/1:1,2:3:15:24,0,15	1/1:0,8:8:23:142,23,0
NW_004764639.1	71245	.	C	T	138.47	PASS	AC=2;AF=0.5;AN=4;DP=14;ExcessHet=3.0103;FS=0.000;MLEAC=3;MLEAF=0.750;MQ=60.00;QD=17.31;SOR=4.407	GT:AD:DP:GQ:PL	0/0:6,0:6:0:0,0,95	1/1:0,8:8:23:167,23,0
NW_004764639.1	71276	.	A	G	184.21	PASS	AC=2;AF=0.5;AN=4;DP=19;ExcessHet=3.0103;FS=0.000;MLEAC=2;MLEAF=1.00;MQ=46.48;QD=20.47;SOR=4.615	GT:AD:DP:GQ:PL	0/0:.:10:1	1/1:0,9:9:27:211,27,0
NW_004764639.1	71366	.	C	T	130.21	PASS	AC=2;AF=0.5;AN=4;DP=19;ExcessHet=3.0103;FS=0.000;MLEAC=2;MLEAF=1.00;MQ=56.92;QD=14.47;SOR=4.615	GT:AD:DP:GQ:PL	0/0:.:10:1	1/1:0,9:9:25:157,25,0
NW_004764639.1	71406	.	C	T	333.30	PASS	AC=3;AF=0.75;AN=4;BaseQRankSum=1.48;ClippingRankSum=0.00;DP=19;ExcessHet=3.0103;FS=0.000;MLEAC=3;MLEAF=0.750;MQ=60.00;MQRankSum=0.00;QD=17.54;ReadPosRankSum=-5.490e-01;SOR=3.611	GT:AD:DP:GQ:PL	0/1:2,7:9:19:131,0,19	1/1:0,10:10:30:232,30,0
NW_004764639.1	71528	.	C	T	223.33	PASS	AC=3;AF=0.75;AN=4;BaseQRankSum=-1.383e+00;ClippingRankSum=0.00;DP=16;ExcessHet=3.0103;FS=0.000;MLEAC=3;MLEAF=0.750;MQ=60.00;MQRankSum=0.00;QD=13.96;ReadPosRankSum=-1.085e+00;SOR=3.258	GT:AD:DP:GQ:PL	0/1:2,7:9:20:107,0,20	1/1:0,7:7:20:146,20,0
NW_004764639.1	87048	.	C	A	334.26	PASS	AC=3;AF=0.75;AN=4;BaseQRankSum=1.59;ClippingRankSum=0.00;DP=24;ExcessHet=3.0103;FS=0.000;MLEAC=3;MLEAF=0.750;MQ=60.00;MQRankSum=0.00;QD=13.93;ReadPosRankSum=1.47;SOR=2.124	GT:AD:DP:GQ:PL	0/1:5,5:10:90:90,0,102	1/1:1,13:14:19:274,19,0
NW_004764639.1	87201	.	T	G	360.26	PASS	AC=3;AF=0.75;AN=4;BaseQRankSum=3.07;ClippingRankSum=0.00;DP=25;ExcessHet=3.0103;FS=0.000;MLEAC=3;MLEAF=0.750;MQ=60.00;MQRankSum=0.00;QD=14.41;ReadPosRankSum=0.541;SOR=2.215	GT:AD:DP:GQ:PL	0/1:5,6:11:82:119,0,82	1/1:1,13:14:19:271,19,0
NW_004764639.1	87456	.	C	A	52.87	PASS	AC=1;AF=0.25;AN=4;BaseQRankSum=2.19;ClippingRankSum=0.00;DP=22;ExcessHet=3.9794;FS=0.000;MLEAC=2;MLEAF=0.500;MQ=60.00;MQRankSum=0.00;QD=7.55;ReadPosRankSum=0.328;SOR=0.941	GT:AD:DP:GQ:PL	0/1:3,4:7:34:79,0,34	0/0:15,0:15:0:0,0,197
NW_004764639.1	87581	.	A	G	384.32	PASS	AC=3;AF=0.75;AN=4;BaseQRankSum=-1.570e-01;ClippingRankSum=0.00;DP=19;ExcessHet=3.0103;FS=0.000;MLEAC=4;MLEAF=1.00;MQ=60.00;MQRankSum=0.00;QD=20.23;ReadPosRankSum=-1.534e+00;SOR=4.514	GT:AD:DP:GQ:PL	0/1:1,7:8:1:148,0,1	1/1:0,11:11:33:262,33,0
NW_004764639.1	87812	.	T	A	148.46	PASS	AC=2;AF=0.5;AN=4;DP=6;ExcessHet=0.7918;FS=0.000;MLEAC=2;MLEAF=0.500;MQ=65.19;QD=30.78;SOR=3.258	GT:AD:DP:GQ:PGT:PID:PL	0/0:2,0:2:6:.:.:0,6,29	1/1:0,4:4:12:1|1:87812_T_A:180,12,0
NW_004764639.1	87822	.	AAAT	A	184.99	PASS	AC=2;AF=0.5;AN=4;DP=8;ExcessHet=0.7918;FS=0.000;MLEAC=2;MLEAF=0.500;MQ=66.83;QD=30.83;SOR=3.912	GT:AD:DP:GQ:PGT:PID:PL	0/0:2,0:2:6:.:.:0,6,29	1/1:0,6:6:18:1|1:87812_T_A:226,18,0
NW_004764639.1	122739	.	G	C	20	PASS	AC=2;AF=0.5;AN=4;DP=11;ExcessHet=3.0103;FS=0.000;MLEAC=2;MLEAF=1.00;MQ=60.00;QD=20.00;SOR=1.609	GT:AD:DP:GQ:PGT:PID:PL	1/1:0,1:1:3:1|1:122739_G_C:45,3,0	0/0:.:10:1
NW_004764639.1	122744	.	T	C	20	PASS	AC=2;AF=0.5;AN=4;DP=11;ExcessHet=3.0103;FS=0.000;MLEAC=2;MLEAF=1.00;MQ=60.00;QD=20.00;SOR=1.609	GT:AD:DP:GQ:PGT:PID:PL	1/1:0,1:1:3:1|1:122739_G_C:45,3,0	0/0:.:10:1
NW_004764639.1	171828	.	C	A	30.72	PASS	AC=2;AF=0.5;AN=4;DP=5;ExcessHet=3.0103;FS=0.000;MLEAC=2;MLEAF=0.500;MQ=60.00;QD=10.24;SOR=2.833	GT:AD:DP:GQ:PL	0/0:2,0:2:0:0,0,1	1/1:0,3:3:9:57,9,0
NW_004764639.1	183480	.	T	G	213.21	PASS	AC=1;AF=0.25;AN=4;BaseQRankSum=0.087;ClippingRankSum=0.00;DP=27;ExcessHet=3.0103;FS=0.000;MLEAC=1;MLEAF=0.250;MQ=61.88;MQRankSum=2.29;QD=12.54;ReadPosRankSum=-1.959e+00;SOR=0.425	GT:AD:DP:GQ:PGT:PID:PL	0/0:10,0:10:24:.:.:0,24,360	0/1:10,7:17:99:0|1:183480_T_G:243,0,437
NW_004764639.1	183481	.	G	GGA	204.17	PASS	AC=1;AF=0.25;AN=4;BaseQRankSum=0.587;ClippingRankSum=0.00;DP=27;ExcessHet=3.0103;FS=0.000;MLEAC=1;MLEAF=0.250;MQ=61.88;MQRankSum=2.29;QD=12.01;ReadPosRankSum=-2.105e+00;SOR=0.425	GT:AD:DP:GQ:PGT:PID:PL	0/0:10,0:10:24:.:.:0,24,360	0/1:10,7:17:99:0|1:183480_T_G:243,0,437
NW_004764639.1	184142	.	G	A	81.20	PASS	AC=1;AF=0.25;AN=4;BaseQRankSum=2.52;ClippingRankSum=0.00;DP=19;ExcessHet=3.0103;FS=0.000;MLEAC=1;MLEAF=0.500;MQ=45.00;MQRankSum=0.00;QD=9.02;ReadPosRankSum=-2.100e+00;SOR=0.283	GT:AD:DP:GQ:PGT:PID:PL	0/1:6,3:9:99:0|1:184142_G_A:108,0,191	0/0:.:10:1
NW_004764639.1	184147	.	A	T	81.20	PASS	AC=1;AF=0.25;AN=4;BaseQRankSum=2.52;ClippingRankSum=0.00;DP=19;ExcessHet=3.0103;FS=0.000;MLEAC=1;MLEAF=0.500;MQ=45.00;MQRankSum=0.00;QD=9.02;ReadPosRankSum=-2.100e+00;SOR=0.283	GT:AD:DP:GQ:PGT:PID:PL	0/1:6,3:9:99:0|1:184142_G_A:108,0,191	0/0:.:10:1
NW_004764639.1	184599	.	A	C	506.37	PASS	AC=3;AF=0.75;AN=4;BaseQRankSum=0.915;ClippingRankSum=0.00;DP=37;ExcessHet=3.0103;FS=0.000;MLEAC=3;MLEAF=0.750;MQ=60.00;MQRankSum=0.00;QD=13.69;ReadPosRankSum=1.59;SOR=1.802	GT:AD:DP:GQ:PL	0/1:8,9:17:99:193,0,132	1/1:3,17:20:15:343,15,0
NW_004764639.1	184959	.	T	C	71.46	PASS	AC=2;AF=0.5;AN=4;DP=14;ExcessHet=3.0103;FS=0.000;MLEAC=2;MLEAF=1.00;MQ=60.00;QD=17.87;SOR=3.258	GT:AD:DP:GQ:PL	1/1:0,4:4:12:98,12,0	0/0:.:10:1
NW_004764639.1	192442	.	C	A	102.33	PASS	AC=2;AF=0.5;AN=4;DP=15;ExcessHet=3.0103;FS=0.000;MLEAC=2;MLEAF=1.00;MQ=31.62;QD=20.47;SOR=3.611	GT:AD:DP:GQ:PL	0/0:.:10:1	1/1:0,5:5:15:129,15,0
NW_004764639.1	193328	.	C	T	53.87	PASS	AC=1;AF=0.25;AN=4;BaseQRankSum=0.180;ClippingRankSum=0.00;DP=14;ExcessHet=3.0103;FS=0.000;MLEAC=2;MLEAF=0.500;MQ=60.00;MQRankSum=0.00;QD=6.73;ReadPosRankSum=-2.910e-01;SOR=0.693	GT:AD:DP:GQ:PL	0/1:4,4:8:80:80,0,80	0/0:6,0:6:0:0,0,86
NW_004764639.1	193368	.	C	G	41.87	PASS	AC=1;AF=0.25;AN=4;BaseQRankSum=-1.803e+00;ClippingRankSum=0.00;DP=15;ExcessHet=3.0103;FS=0.000;MLEAC=2;MLEAF=0.500;MQ=60.00;MQRankSum=0.00;QD=4.65;ReadPosRankSum=-2.410e-01;SOR=0.527	GT:AD:DP:GQ:PL	0/1:5,4:9:68:68,0,87	0/0:6,0:6:0:0,0,88
NW_004764639.1	193496	.	A	C	21.20	PASS	AC=2;AF=0.5;AN=4;DP=12;ExcessHet=3.0103;FS=0.000;MLEAC=2;MLEAF=1.00;MQ=48.99;QD=10.60;SOR=2.303	GT:AD:DP:GQ:PL	1/1:0,2:2:6:47,6,0	0/0:.:10:1
NW_004764639.1	193616	.	T	TCA	58.16	PASS	AC=1;AF=0.25;AN=4;BaseQRankSum=0.00;ClippingRankSum=0.00;DP=15;ExcessHet=3.0103;FS=0.000;MLEAC=1;MLEAF=0.500;MQ=60.42;MQRankSum=1.65;QD=11.63;ReadPosRankSum=0.00;SOR=1.022	GT:AD:DP:GQ:PL	0/1:2,3:5:58:94,0,58	0/0:.:10:1
NW_004764639.1	194143	.	G	A	212.46	PASS	AC=3;AF=0.75;AN=4;BaseQRankSum=1.38;ClippingRankSum=0.00;DP=14;ExcessHet=3.0103;FS=0.000;MLEAC=4;MLEAF=1.00;MQ=60.00;MQRankSum=0.00;QD=15.18;ReadPosRankSum=1.38;SOR=2.985	GT:AD:DP:GQ:PL	0/1:1,7:8:0:128,0,0	1/1:1,5:6:8:109,8,0
NW_004764639.1	194383	.	G	A	124.54	PASS	AC=3;AF=0.75;AN=4;BaseQRankSum=1.98;ClippingRankSum=0.00;DP=13;ExcessHet=3.0103;FS=0.000;MLEAC=3;MLEAF=0.750;MQ=60.00;MQRankSum=0.00;QD=9.58;ReadPosRankSum=0.475;SOR=1.179	GT:AD:DP:GQ:PL	0/1:5,4:9:70:70,0,87	1/1:0,4:4:12:84,12,0
NW_004764639.1	194428	.	T	C	84.59	PASS	AC=2;AF=0.5;AN=4;DP=12;ExcessHet=3.0103;FS=0.000;MLEAC=3;MLEAF=0.750;MQ=60.00;QD=14.10;SOR=3.912	GT:AD:DP:GQ:PL	0/0:6,0:6:0:0,0,43	1/1:0,6:6:17:113,17,0
NW_004764639.1	194573	.	C	A	51.87	PASS	AC=1;AF=0.25;AN=4;BaseQRankSum=2.19;ClippingRankSum=0.00;DP=13;ExcessHet=3.0103;FS=0.000;MLEAC=2;MLEAF=0.500;MQ=60.00;MQRankSum=0.00;QD=7.41;ReadPosRankSum=0.108;SOR=0.941	GT:AD:DP:GQ:PL	0/0:6,0:6:0:0,0,93	0/1:3,4:7:50:78,0,50
NW_004764639.1	197731	.	A	C	20	PASS	AC=2;AF=0.5;AN=4;DP=11;ExcessHet=3.0103;FS=0.000;MLEAC=2;MLEAF=1.00;MQ=60.00;QD=20.00;SOR=1.609	GT:AD:DP:GQ:PGT:PID:PL	0/0:.:10:1	1/1:0,1:1:3:1|1:197731_A_C:45,3,0
NW_004764639.1	197732	.	G	T	20	PASS	AC=2;AF=0.5;AN=4;DP=11;ExcessHet=3.0103;FS=0.000;MLEAC=2;MLEAF=1.00;MQ=60.00;QD=20.00;SOR=1.609	GT:AD:DP:GQ:PGT:PID:PL	0/0:.:10:1	1/1:0,1:1:3:1|1:197731_A_C:45,3,0
NW_004764639.1	198075	.	C	T	202.32	PASS	AC=3;AF=0.75;AN=4;BaseQRankSum=0.674;ClippingRankSum=0.00;DP=13;ExcessHet=3.0103;FS=0.000;MLEAC=3;MLEAF=0.750;MQ=60.00;MQRankSum=0.00;QD=15.56;ReadPosRankSum=0.524;SOR=2.833	GT:AD:DP:GQ:PL	1/1:0,8:8:24:189,24,0	0/1:2,3:5:19:43,0,19
NW_004764639.1	198455	.	C	A	21.31	PASS	AC=1;AF=0.25;AN=4;BaseQRankSum=-1.800e-01;ClippingRankSum=0.00;DP=13;ExcessHet=3.0103;FS=3.680;MLEAC=1;MLEAF=0.250;MQ=60.00;MQRankSum=0.00;QD=3.04;ReadPosRankSum=1.07;SOR=0.086	GT:AD:DP:GQ:PL	0/0:6,0:6:18:0,18,136	0/1:4,3:7:51:51,0,80
NW_004764639.1	199505	.	T	A	108.71	PASS	AC=2;AF=0.5;AN=4;DP=13;ExcessHet=3.0103;FS=0.000;MLEAC=2;MLEAF=1.00;MQ=51.96;QD=29.51;SOR=2.833	GT:AD:DP:GQ:PGT:PID:PL	0/0:.:10:1	1/1:0,3:3:9:1|1:199505_T_A:135,9,0
NW_004764639.1	199507	.	G	T	108.71	PASS	AC=2;AF=0.5;AN=4;DP=13;ExcessHet=3.0103;FS=0.000;MLEAC=2;MLEAF=1.00;MQ=60.00;QD=28.79;SOR=2.833	GT:AD:DP:GQ:PGT:PID:PL	0/0:.:10:1	1/1:0,3:3:9:1|1:199505_T_A:135,9,0
NW_004764639.1	206620	.	T	C	146.54	PASS	AC=3;AF=0.75;AN=4;BaseQRankSum=-1.085e+00;ClippingRankSum=0.00;DP=13;ExcessHet=3.0103;FS=0.000;MLEAC=3;MLEAF=0.750;MQ=60.00;MQRankSum=0.00;QD=11.27;ReadPosRankSum=-5.890e-01;SOR=1.609	GT:AD:DP:GQ:PL	0/1:4,5:9:72:81,0,72	1/1:0,4:4:12:95,12,0
NW_004764639.1	212147	.	T	G	50.87	PASS	AC=1;AF=0.25;AN=4;BaseQRankSum=-1.834e+00;ClippingRankSum=0.00;DP=9;ExcessHet=3.0103;FS=0.000;MLEAC=2;MLEAF=0.500;MQ=60.00;MQRankSum=0.00;QD=8.48;ReadPosRankSum=0.842;SOR=1.329	GT:AD:DP:GQ:PL	0/1:2,4:6:31:77,0,31	0/0:3,0:3:0:0,0,26
NW_004764639.1	292001	.	G	A	243.56	PASS	AC=3;AF=0.75;AN=4;BaseQRankSum=-1.383e+00;ClippingRankSum=0.00;DP=8;ExcessHet=3.0103;FS=0.000;MLEAC=3;MLEAF=0.750;MQ=60.00;MQRankSum=0.00;QD=30.44;ReadPosRankSum=1.38;SOR=2.833	GT:AD:DP:GQ:PGT:PID:PL	0/1:1,5:6:18:0|1:292001_G_A:195,0,18	1/1:0,2:2:6:1|1:292001_G_A:77,6,0
NW_004764639.1	292002	.	T	G	243.56	PASS	AC=3;AF=0.75;AN=4;BaseQRankSum=-1.383e+00;ClippingRankSum=0.00;DP=8;ExcessHet=3.0103;FS=0.000;MLEAC=3;MLEAF=0.750;MQ=60.00;MQRankSum=0.00;QD=30.44;ReadPosRankSum=1.38;SOR=2.833	GT:AD:DP:GQ:PGT:PID:PL	0/1:1,5:6:18:0|1:292001_G_A:195,0,18	1/1:0,2:2:6:1|1:292001_G_A:77,6,0
NW_004764639.1	292074	.	G	T	122.24	PASS	AC=3;AF=0.75;AN=4;BaseQRankSum=-1.282e+00;ClippingRankSum=0.00;DP=8;ExcessHet=3.0103;FS=0.000;MLEAC=3;MLEAF=0.750;MQ=60.00;MQRankSum=0.00;QD=15.28;ReadPosRankSum=1.28;SOR=2.833	GT:AD:DP:GQ:PL	0/1:1,4:5:13:80,0,13	1/1:0,3:3:9:71,9,0
NW_004764639.1	292109	.	G	T	100.33	PASS	AC=2;AF=0.5;AN=4;DP=15;ExcessHet=3.0103;FS=0.000;MLEAC=2;MLEAF=1.00;MQ=60.00;QD=20.07;SOR=3.611	GT:AD:DP:GQ:PL	1/1:0,5:5:15:127,15,0	0/0:.:10:1
NW_004764639.1	292367	.	T	C	125.13	PASS	AC=3;AF=0.75;AN=4;BaseQRankSum=0.967;ClippingRankSum=0.00;DP=5;ExcessHet=3.0103;FS=0.000;MLEAC=4;MLEAF=1.00;MQ=60.00;MQRankSum=0.00;QD=25.03;ReadPosRankSum=0.967;SOR=1.981	GT:AD:DP:GQ:PGT:PID:PL	1/1:0,2:2:6:1|1:292342_A_G:69,6,0	0/1:1,2:3:1:0|1:292342_A_G:81,0,1
NW_004764639.1	293107	.	T	A	76.44	PASS	AC=3;AF=0.75;AN=4;BaseQRankSum=0.00;ClippingRankSum=0.00;DP=8;ExcessHet=3.0103;FS=0.000;MLEAC=3;MLEAF=0.750;MQ=60.00;MQRankSum=0.00;QD=9.56;ReadPosRankSum=0.385;SOR=1.179	GT:AD:DP:GQ:PL	0/1:3,3:6:56:56,0,56	1/1:0,2:2:6:49,6,0
NW_004764639.1	293262	.	T	A	26.42	PASS	AC=2;AF=0.5;AN=4;DP=4;ExcessHet=0.7918;FS=0.000;MLEAC=3;MLEAF=0.750;MQ=60.00;QD=8.81;SOR=2.833	GT:AD:DP:GQ:PL	0/0:1,0:1:3:0,3,24	1/1:0,3:3:9:56,9,0
NW_004764639.1	295614	.	C	T	53.50	PASS	AC=1;AF=0.25;AN=4;BaseQRankSum=0.967;ClippingRankSum=0.00;DP=4;ExcessHet=3.0103;FS=0.000;MLEAC=1;MLEAF=0.250;MQ=60.00;MQRankSum=0.00;QD=17.83;ReadPosRankSum=0.967;SOR=1.179	GT:AD:DP:GQ:PGT:PID:PL	0/0:1,0:1:3:.:.:0,3,20	0/1:1,2:3:15:0|1:295614_C_T:81,0,15
NW_004764639.1	295623	.	C	A	54.33	PASS	AC=1;AF=0.25;AN=4;BaseQRankSum=0.967;ClippingRankSum=0.00;DP=13;ExcessHet=3.0103;FS=0.000;MLEAC=1;MLEAF=0.500;MQ=51.96;MQRankSum=0.00;QD=18.11;ReadPosRankSum=0.967;SOR=1.179	GT:AD:DP:GQ:PGT:PID:PL	0/0:.:10:1	0/1:1,2:3:15:0|1:295614_C_T:81,0,15
NW_004764639.1	295759	.	A	G	85.87	PASS	AC=1;AF=0.25;AN=4;BaseQRankSum=-2.100e+00;ClippingRankSum=0.00;DP=13;ExcessHet=3.0103;FS=0.000;MLEAC=2;MLEAF=0.500;MQ=60.00;MQRankSum=0.00;QD=10.73;ReadPosRankSum=0.566;SOR=1.863	GT:AD:DP:GQ:PL	0/0:5,0:5:0:0,0,76	0/1:2,6:8:26:112,0,26
NW_004764639.1	295789	.	T	G	33.86	PASS	AC=1;AF=0.25;AN=4;BaseQRankSum=-1.111e+00;ClippingRankSum=0.00;DP=9;ExcessHet=3.0103;FS=0.000;MLEAC=1;MLEAF=0.250;MQ=60.00;MQRankSum=0.00;QD=5.64;ReadPosRankSum=0.842;SOR=1.329	GT:AD:DP:GQ:PL	0/0:3,0:3:9:0,9,68	0/1:2,4:6:31:63,0,31
NW_004764639.1	295849	.	A	C	63.99	PASS	AC=2;AF=0.5;AN=4;DP=5;ExcessHet=0.7918;FS=0.000;MLEAC=3;MLEAF=0.750;MQ=60.00;QD=16.00;SOR=1.609	GT:AD:DP:GQ:PL	1/1:0,4:4:12:94,12,0	0/0:1,0:1:3:0,3,21
NW_004764639.1	297889	.	T	C	48.71	PASS	AC=2;AF=0.5;AN=4;DP=13;ExcessHet=3.0103;FS=0.000;MLEAC=2;MLEAF=1.00;MQ=51.96;QD=16.24;SOR=2.833	GT:AD:DP:GQ:PL	0/0:.:10:1	1/1:0,3:3:9:75,9,0
NW_004764639.1	302410	.	A	T	416.19	PASS	AC=1;AF=0.25;AN=4;BaseQRankSum=-1.191e+00;ClippingRankSum=0.00;DP=68;ExcessHet=3.0103;FS=0.000;MLEAC=1;MLEAF=0.250;MQ=60.00;MQRankSum=0.00;QD=10.15;ReadPosRankSum=0.271;SOR=1.075	GT:AD:DP:GQ:PL	0/0:27,0:27:72:0,72,1080	0/1:17,24:41:99:446,0,274
NW_004764639.1	302920	.	G	A	848.19	PASS	AC=3;AF=0.75;AN=4;BaseQRankSum=4.11;ClippingRankSum=0.00;DP=63;ExcessHet=3.0103;FS=4.569;MLEAC=3;MLEAF=0.750;MQ=60.00;MQRankSum=0.00;QD=13.46;ReadPosRankSum=0.583;SOR=2.746	GT:AD:DP:GQ:PL	1/1:0,22:22:66:545,66,0	0/1:22,19:41:99:333,0,337
NW_004764639.1	302995	.	G	A	97.19	PASS	AC=1;AF=0.25;AN=4;BaseQRankSum=-4.654e+00;ClippingRankSum=0.00;DP=63;ExcessHet=3.0103;FS=0.000;MLEAC=1;MLEAF=0.250;MQ=60.00;MQRankSum=0.00;QD=2.63;ReadPosRankSum=-5.200e-02;SOR=0.616	GT:AD:DP:GQ:PL	0/0:26,0:26:72:0,72,1080	0/1:26,11:37:99:127,0,509
NW_004764639.1	303080	.	G	T	279.19	PASS	AC=1;AF=0.25;AN=4;BaseQRankSum=2.88;ClippingRankSum=0.00;DP=59;ExcessHet=3.0103;FS=0.000;MLEAC=1;MLEAF=0.250;MQ=60.00;MQRankSum=0.00;QD=8.21;ReadPosRankSum=0.962;SOR=0.941	GT:AD:DP:GQ:PL	0/0:25,0:25:60:0,60,900	0/1:15,19:34:99:309,0,257
NW_004764639.1	303147	.	A	T	73.87	PASS	AC=1;AF=0.25;AN=4;BaseQRankSum=-6.450e-01;ClippingRankSum=0.00;DP=40;ExcessHet=3.9794;FS=0.000;MLEAC=2;MLEAF=0.500;MQ=60.00;MQRankSum=0.00;QD=4.62;ReadPosRankSum=1.25;SOR=0.340	GT:AD:DP:GQ:PL	0/1:10,6:16:99:100,0,200	0/0:24,0:24:0:0,0,396
NW_004764639.1	306761	.	G	T	23.19	PASS	AC=2;AF=0.5;AN=4;DP=12;ExcessHet=3.0103;FS=0.000;MLEAC=2;MLEAF=1.00;MQ=60.00;QD=11.60;SOR=2.303	GT:AD:DP:GQ:PL	0/0:.:10:1	1/1:0,2:2:6:49,6,0
NW_004764639.1	308220	.	T	C	228.19	PASS	AC=1;AF=0.25;AN=4;BaseQRankSum=-3.200e-01;ClippingRankSum=0.00;DP=45;ExcessHet=3.0103;FS=0.000;MLEAC=1;MLEAF=0.250;MQ=60.00;MQRankSum=0.00;QD=7.87;ReadPosRankSum=0.503;SOR=0.760	GT:AD:DP:GQ:PL	0/0:16,0:16:33:0,33,495	0/1:14,15:29:99:258,0,239
NW_004764639.1	308265	.	G	T	578.19	PASS	AC=3;AF=0.75;AN=4;BaseQRankSum=4.54;ClippingRankSum=0.00;DP=45;ExcessHet=3.0103;FS=0.000;MLEAC=3;MLEAF=0.750;MQ=60.00;MQRankSum=0.00;QD=12.85;ReadPosRankSum=-8.310e-01;SOR=1.559	GT:AD:DP:GQ:PL	1/1:0,15:15:44:340,44,0	0/1:15,15:30:99:268,0,238
NW_004764639.1	314111	.	G	C	324.19	PASS	AC=3;AF=0.75;AN=4;BaseQRankSum=3.42;ClippingRankSum=0.00;DP=40;ExcessHet=3.0103;FS=0.000;MLEAC=3;MLEAF=0.750;MQ=60.00;MQRankSum=0.00;QD=8.10;ReadPosRankSum=-7.410e-01;SOR=0.693	GT:AD:DP:GQ:PL	1/1:0,10:10:29:223,29,0	0/1:20,10:30:99:131,0,665
NW_004764639.1	314130	.	T	A	267.41	PASS	AC=1;AF=0.25;AN=4;BaseQRankSum=-1.058e+00;ClippingRankSum=0.00;DP=37;ExcessHet=3.0103;FS=0.000;MLEAC=1;MLEAF=0.250;MQ=60.00;MQRankSum=0.00;QD=11.14;ReadPosRankSum=0.090;SOR=1.270	GT:AD:DP:GQ:PL	0/0:13,0:13:14:0,14,274	0/1:9,15:24:99:297,0,292
NW_004764639.1	314355	.	A	G	302.30	PASS	AC=3;AF=0.75;AN=4;BaseQRankSum=-3.014e+00;ClippingRankSum=0.00;DP=27;ExcessHet=3.0103;FS=0.000;MLEAC=3;MLEAF=0.750;MQ=60.00;MQRankSum=0.00;QD=11.20;ReadPosRankSum=-7.050e-01;SOR=1.781	GT:AD:DP:GQ:PL	1/1:0,6:6:17:124,17,0	0/1:8,13:21:99:208,0,121
NW_004764639.1	314553	.	G	A	23.22	PASS	AC=1;AF=0.25;AN=4;BaseQRankSum=-1.960e+00;ClippingRankSum=0.00;DP=16;ExcessHet=3.0103;FS=0.000;MLEAC=1;MLEAF=0.500;MQ=60.00;MQRankSum=0.00;QD=3.87;ReadPosRankSum=-1.890e-01;SOR=0.693	GT:AD:DP:GQ:PL	0/0:.:10:1	0/1:3,3:6:50:50,0,53
NW_004764639.1	318431	.	G	T	131.19	PASS	AC=1;AF=0.25;AN=4;BaseQRankSum=2.40;ClippingRankSum=0.00;DP=37;ExcessHet=3.0103;FS=0.000;MLEAC=1;MLEAF=0.250;MQ=60.00;MQRankSum=0.00;QD=6.90;ReadPosRankSum=0.410;SOR=0.602	GT:AD:DP:GQ:PL	0/0:18,0:18:42:0,42,630	0/1:10,9:19:99:161,0,330
NW_004764639.1	318633	.	T	C	58.37	PASS	AC=1;AF=0.25;AN=4;BaseQRankSum=-2.195e+00;ClippingRankSum=0.00;DP=16;ExcessHet=3.0103;FS=0.000;MLEAC=1;MLEAF=0.250;MQ=60.00;MQRankSum=0.00;QD=5.31;ReadPosRankSum=0.275;SOR=0.551	GT:AD:DP:GQ:PL	0/0:5,0:5:15:0,15,123	0/1:6,5:11:88:88,0,115
NW_004764639.1	318926	.	C	T	23.33	PASS	AC=1;AF=0.25;AN=4;BaseQRankSum=-7.920e-01;ClippingRankSum=0.00;DP=9;ExcessHet=3.0103;FS=0.000;MLEAC=2;MLEAF=0.500;MQ=60.00;MQRankSum=0.00;QD=3.33;ReadPosRankSum=-3.280e-01;SOR=0.495	GT:AD:DP:GQ:PL	0/0:2,0:2:0:0,0,6	0/1:4,3:7:49:49,0,74
NW_004764639.1	318961	.	C	G	185.02	PASS	AC=3;AF=0.75;AN=4;BaseQRankSum=1.38;ClippingRankSum=0.00;DP=25;ExcessHet=3.0103;FS=0.000;MLEAC=3;MLEAF=0.750;MQ=60.00;MQRankSum=0.00;QD=7.40;ReadPosRankSum=1.12;SOR=0.770	GT:AD:DP:GQ:PL	1/1:1,5:6:8:109,8,0	0/1:11,8:19:99:105,0,190
NW_004764639.1	319022	.	G	A	241.42	PASS	AC=1;AF=0.25;AN=4;BaseQRankSum=-2.427e+00;ClippingRankSum=0.00;DP=17;ExcessHet=3.0103;FS=0.000;MLEAC=1;MLEAF=0.250;MQ=60.00;MQRankSum=0.00;QD=15.09;ReadPosRankSum=0.669;SOR=0.693	GT:AD:DP:GQ:PGT:PID:PL	0/0:1,0:1:3:.:.:0,3,23	0/1:8,8:16:99:0|1:319022_G_A:269,0,193
NW_004764639.1	319039	.	G	A	231.20	PASS	AC=1;AF=0.25;AN=4;BaseQRankSum=3.22;ClippingRankSum=0.00;DP=22;ExcessHet=3.0103;FS=0.000;MLEAC=1;MLEAF=0.500;MQ=60.00;MQRankSum=0.00;QD=19.27;ReadPosRankSum=1.38;SOR=1.022	GT:AD:DP:GQ:PGT:PID:PL	0/0:.:10:1	0/1:5,7:12:99:0|1:319022_G_A:258,0,132
NW_004764639.1	319235	.	C	A	218.86	PASS	AC=3;AF=0.75;AN=4;BaseQRankSum=-1.534e+00;ClippingRankSum=0.00;DP=13;ExcessHet=3.0103;FS=0.000;MLEAC=3;MLEAF=0.750;MQ=60.00;MQRankSum=0.00;QD=16.84;ReadPosRankSum=1.53;SOR=3.767	GT:AD:DP:GQ:PL	1/1:0,5:5:15:102,15,0	0/1:1,7:8:4:144,0,4
NW_004764639.1	323826	.	A	G	99.33	PASS	AC=2;AF=0.5;AN=4;DP=15;ExcessHet=3.0103;FS=0.000;MLEAC=2;MLEAF=1.00;MQ=60.00;QD=19.87;SOR=3.611	GT:AD:DP:GQ:PGT:PID:PL	0/0:.:10:1	1/1:0,5:5:15:1|1:323823_C_T:126,15,0
NW_004764639.1	324072	.	C	T	42.71	PASS	AC=1;AF=0.25;AN=4;BaseQRankSum=0.524;ClippingRankSum=0.00;DP=15;ExcessHet=3.0103;FS=0.000;MLEAC=1;MLEAF=0.500;MQ=60.00;MQRankSum=0.00;QD=8.54;ReadPosRankSum=0.524;SOR=1.981	GT:AD:DP:GQ:PL	0/0:.:10:1	0/1:1,4:5:9:69,0,9
NW_004764639.1	326642	.	A	G	41.71	PASS	AC=2;AF=0.5;AN=4;DP=13;ExcessHet=3.0103;FS=0.000;MLEAC=2;MLEAF=1.00;MQ=60.00;QD=13.90;SOR=2.833	GT:AD:DP:GQ:PL	0/0:.:10:1	1/1:0,3:3:9:68,9,0
NW_004764639.1	326664	.	A	T	144.23	PASS	AC=2;AF=0.5;AN=4;DP=17;ExcessHet=3.0103;FS=0.000;MLEAC=2;MLEAF=1.00;MQ=60.00;QD=20.60;SOR=4.174	GT:AD:DP:GQ:PL	0/0:.:10:1	1/1:0,7:7:21:171,21,0
NW_004764639.1	326697	.	A	G	63.37	PASS	AC=2;AF=0.5;AN=4;DP=15;ExcessHet=3.0103;FS=0.000;MLEAC=2;MLEAF=1.00;MQ=60.00;QD=12.67;SOR=3.611	GT:AD:DP:GQ:PL	0/0:.:10:1	1/1:0,5:5:14:90,14,0
NW_004764639.1	326712	.	T	A	61.37	PASS	AC=2;AF=0.5;AN=4;DP=15;ExcessHet=3.0103;FS=0.000;MLEAC=2;MLEAF=1.00;MQ=60.00;QD=12.27;SOR=3.611	GT:AD:DP:GQ:PL	0/0:.:10:1	1/1:0,5:5:14:88,14,0
NW_004764639.1	327090	.	T	G	152.19	PASS	AC=1;AF=0.25;AN=4;BaseQRankSum=-6.821e+00;ClippingRankSum=0.00;DP=111;ExcessHet=3.0103;FS=0.000;MLEAC=1;MLEAF=0.250;MQ=60.00;MQRankSum=0.00;QD=2.49;ReadPosRankSum=-4.880e-01;SOR=0.128	GT:AD:DP:GQ:PL	0/0:50,0:50:99:0,120,1800	0/1:45,16:61:99:182,0,924
NW_004764639.1	327388	.	T	C	1762.19	PASS	AC=3;AF=0.75;AN=4;BaseQRankSum=0.031;ClippingRankSum=0.00;DP=113;ExcessHet=3.0103;FS=0.000;MLEAC=3;MLEAF=0.750;MQ=60.00;MQRankSum=0.00;QD=15.59;ReadPosRankSum=1.40;SOR=2.200	GT:AD:DP:GQ:PL	1/1:3,49:52:82:1137,82,0	0/1:26,35:61:99:655,0,455
NW_004764639.1	327598	.	A	G	263.19	PASS	AC=1;AF=0.25;AN=4;BaseQRankSum=3.62;ClippingRankSum=0.00;DP=63;ExcessHet=3.0103;FS=0.000;MLEAC=1;MLEAF=0.250;MQ=60.00;MQRankSum=0.00;QD=7.31;ReadPosRankSum=-1.554e+00;SOR=1.179	GT:AD:DP:GQ:PGT:PID:PL	0/0:27,0:27:57:.:.:0,57,571	0/1:25,11:36:99:0|1:327598_A_G:293,0,927
NW_004764639.1	327607	.	C	T	225.19	PASS	AC=1;AF=0.25;AN=4;BaseQRankSum=3.20;ClippingRankSum=0.00;DP=50;ExcessHet=3.0103;FS=0.000;MLEAC=1;MLEAF=0.250;MQ=60.00;MQRankSum=0.00;QD=7.77;ReadPosRankSum=-5.770e-01;SOR=0.836	GT:AD:DP:GQ:PGT:PID:PL	0/0:21,0:21:38:.:.:0,38,477	0/1:22,7:29:99:0|1:327598_A_G:255,0,891
NW_004764639.1	328163	.	C	T	111.19	PASS	AC=1;AF=0.25;AN=4;BaseQRankSum=0.954;ClippingRankSum=0.00;DP=92;ExcessHet=3.0103;FS=0.000;MLEAC=1;MLEAF=0.250;MQ=60.00;MQRankSum=0.00;QD=2.32;ReadPosRankSum=-4.158e+00;SOR=0.116	GT:AD:DP:GQ:PL	0/0:44,0:44:40:0,40,865	0/1:36,12:48:99:141,0,695
NW_004764639.1	328216	.	A	G	202.19	PASS	AC=1;AF=0.25;AN=4;BaseQRankSum=-5.995e+00;ClippingRankSum=0.00;DP=84;ExcessHet=3.0103;FS=0.000;MLEAC=1;MLEAF=0.250;MQ=60.00;MQRankSum=0.00;QD=3.81;ReadPosRankSum=1.19;SOR=0.110	GT:AD:DP:GQ:PGT:PID:PL	0/0:31,0:31:81:.:.:0,81,1215	0/1:40,13:53:99:0|1:328216_A_G:232,0,1497
NW_004764639.1	330358	.	T	C	158.26	PASS	AC=2;AF=0.5;AN=4;DP=16;ExcessHet=3.0103;FS=0.000;MLEAC=2;MLEAF=1.00;MQ=51.96;QD=26.38;SOR=3.912	GT:AD:DP:GQ:PL	0/0:.:10:1	1/1:0,6:6:18:185,18,0
NW_004764639.1	330370	.	C	T	49.44	PASS	AC=3;AF=0.75;AN=4;BaseQRankSum=1.98;ClippingRankSum=0.00;DP=9;ExcessHet=3.0103;FS=0.000;MLEAC=3;MLEAF=0.750;MQ=60.00;MQRankSum=0.00;QD=5.49;ReadPosRankSum=1.98;SOR=0.527	GT:AD:DP:GQ:PL	1/1:0,2:2:6:49,6,0	0/1:5,2:7:29:29,0,70
NW_004764639.1	330403	.	T	A	28.02	PASS	AC=2;AF=0.5;AN=4;DP=8;ExcessHet=3.0103;FS=0.000;MLEAC=3;MLEAF=0.750;MQ=60.00;QD=14.01;SOR=2.303	GT:AD:DP:GQ:PL	1/1:0,2:2:6:55,6,0	0/0:6,0:6:0:0,0,101
NW_004764639.1	331018	.	G	T	64.17	PASS	AC=2;AF=0.5;AN=4;DP=12;ExcessHet=3.0103;FS=0.000;MLEAC=2;MLEAF=1.00;MQ=60.00;QD=32.08;SOR=2.303	GT:AD:DP:GQ:PGT:PID:PL	1/1:0,2:2:6:1|1:331018_G_T:90,6,0	0/0:.:10:1
NW_004764639.1	331027	.	A	C	87.71	PASS	AC=2;AF=0.5;AN=4;DP=13;ExcessHet=3.0103;FS=0.000;MLEAC=2;MLEAF=1.00;MQ=60.00;QD=29.24;SOR=2.833	GT:AD:DP:GQ:PGT:PID:PL	1/1:0,3:3:9:1|1:331018_G_T:114,9,0	0/0:.:10:1
NW_004764639.1	331055	.	T	C	55.67	PASS	AC=3;AF=0.75;AN=4;BaseQRankSum=0.00;ClippingRankSum=0.00;DP=5;ExcessHet=3.0103;FS=0.000;MLEAC=3;MLEAF=0.750;MQ=60.00;MQRankSum=0.00;QD=11.13;ReadPosRankSum=0.967;SOR=1.981	GT:AD:DP:GQ:PL	0/1:1,2:3:15:38,0,15	1/1:0,2:2:6:46,6,0
NW_004764639.1	331365	.	A	T	92.33	PASS	AC=2;AF=0.5;AN=4;DP=15;ExcessHet=3.0103;FS=0.000;MLEAC=2;MLEAF=1.00;MQ=56.72;QD=18.47;SOR=3.611	GT:AD:DP:GQ:PL	0/0:.:10:1	1/1:0,5:5:15:119,15,0
NW_004764639.1	331479	.	A	C	21.20	PASS	AC=2;AF=0.5;AN=4;DP=12;ExcessHet=3.0103;FS=0.000;MLEAC=2;MLEAF=1.00;MQ=60.00;QD=10.60;SOR=2.303	GT:AD:DP:GQ:PL	0/0:.:10:1	1/1:0,2:2:6:47,6,0
NW_004764639.1	332189	.	A	G	142.19	PASS	AC=1;AF=0.25;AN=4;BaseQRankSum=5.60;ClippingRankSum=0.00;DP=99;ExcessHet=3.0103;FS=0.000;MLEAC=1;MLEAF=0.250;MQ=60.00;MQRankSum=0.00;QD=2.54;ReadPosRankSum=-1.001e+00;SOR=0.238	GT:AD:DP:GQ:PL	0/0:43,0:43:99:0,105,1575	0/1:27,29:56:99:172,0,126
NW_004764639.1	332243	.	G	A	420.19	PASS	AC=1;AF=0.25;AN=4;BaseQRankSum=4.66;ClippingRankSum=0.00;DP=91;ExcessHet=3.0103;FS=3.245;MLEAC=1;MLEAF=0.250;MQ=60.00;MQRankSum=0.00;QD=7.37;ReadPosRankSum=-1.812e+00;SOR=0.174	GT:AD:DP:GQ:PL	0/0:34,0:34:84:0,84,1260	0/1:30,27:57:99:450,0,512
NW_004764639.1	332543	.	A	C	481.73	PASS	AC=1;AF=0.25;AN=4;BaseQRankSum=-6.718e+00;ClippingRankSum=0.00;DP=89;ExcessHet=3.0103;FS=0.000;MLEAC=1;MLEAF=0.250;MQ=60.00;MQRankSum=0.00;QD=8.92;ReadPosRankSum=1.78;SOR=0.846	GT:AD:DP:GQ:PL	0/0:35,0:35:10:0,10,678	0/1:25,29:54:99:511,0,463
NW_004764639.1	332636	.	G	T	384.19	PASS	AC=1;AF=0.25;AN=4;BaseQRankSum=4.79;ClippingRankSum=0.00;DP=88;ExcessHet=3.0103;FS=0.000;MLEAC=1;MLEAF=0.250;MQ=60.00;MQRankSum=0.00;QD=7.53;ReadPosRankSum=-3.930e-01;SOR=0.522	GT:AD:DP:GQ:PL	0/0:37,0:37:99:0,99,908	0/1:28,23:51:99:414,0,521
NW_004764639.1	332783	.	C	T	330.19	PASS	AC=1;AF=0.25;AN=4;BaseQRankSum=6.90;ClippingRankSum=0.00;DP=107;ExcessHet=3.0103;FS=0.000;MLEAC=1;MLEAF=0.250;MQ=60.00;MQRankSum=0.00;QD=5.41;ReadPosRankSum=0.872;SOR=0.286	GT:AD:DP:GQ:PL	0/0:46,0:46:99:0,118,1077	0/1:39,22:61:99:360,0,747
NW_004764639.1	333078	.	A	G	1223.19	PASS	AC=3;AF=0.75;AN=4;BaseQRankSum=-6.664e+00;ClippingRankSum=0.00;DP=92;ExcessHet=3.0103;FS=0.000;MLEAC=3;MLEAF=0.750;MQ=60.00;MQRankSum=0.00;QD=13.30;ReadPosRankSum=0.625;SOR=1.714	GT:AD:DP:GQ:PL	1/1:0,41:41:99:919,122,0	0/1:29,22:51:99:334,0,573
NW_004764639.1	333470	.	C	T	102.19	PASS	AC=1;AF=0.25;AN=4;BaseQRankSum=-4.300e-02;ClippingRankSum=0.00;DP=66;ExcessHet=3.0103;FS=5.607;MLEAC=1;MLEAF=0.250;MQ=60.00;MQRankSum=0.00;QD=2.55;ReadPosRankSum=0.318;SOR=0.033	GT:AD:DP:GQ:PL	0/0:26,0:26:60:0,60,900	0/1:29,11:40:99:132,0,578
NW_004764639.1	334835	.	TTTCTGAAAA	T	47.37	PASS	AC=3;AF=0.75;AN=4;BaseQRankSum=0.00;ClippingRankSum=0.00;DP=3;ExcessHet=3.0103;FS=0.000;MLEAC=3;MLEAF=0.750;MQ=60.00;MQRankSum=0.00;QD=15.79;ReadPosRankSum=0.674;SOR=1.179	GT:AD:DP:GQ:PL	1/1:0,1:1:3:45,3,0	0/1:1,1:2:39:39,0,39
NW_004764639.1	336612	.	A	ATTT	25.34	PASS	AC=1;AF=0.25;AN=4;BaseQRankSum=0.366;ClippingRankSum=0.00;DP=19;ExcessHet=3.0103;FS=0.000;MLEAC=1;MLEAF=0.250;MQ=61.78;MQRankSum=1.98;QD=3.62;ReadPosRankSum=1.31;SOR=0.223	GT:AD:DP:GQ:PL	0/0:12,0:12:15:0,15,225	0/1:5,2:7:64:64,0,156
NW_004764639.1	354669	.	GCCGTTGCCACCGCCATTGCCGCCA	G	1390.19	PASS	AC=1;AF=0.25;AN=4;BaseQRankSum=3.45;ClippingRankSum=0.00;DP=104;ExcessHet=3.0103;FS=0.000;MLEAC=1;MLEAF=0.250;MQ=70.80;MQRankSum=0.00;QD=21.39;ReadPosRankSum=0.390;SOR=0.656	GT:AD:DP:GQ:PL	0/0:29,0:31:86:0,86,666	0/1:24,41:73:99:1420,0,1072
NW_004764639.1	354732	.	G	C	776.19	PASS	AC=3;AF=0.75;AN=4;BaseQRankSum=6.06;ClippingRankSum=0.00;DP=102;ExcessHet=3.0103;FS=0.000;MLEAC=3;MLEAF=0.750;MQ=60.00;MQRankSum=0.00;QD=7.61;ReadPosRankSum=1.19;SOR=0.378	GT:AD:DP:GQ:PL	1/1:2,31:33:53:732,53,0	0/1:59,10:69:74:74,0,2046
NW_004764639.1	354753	.	A	G	969.19	PASS	AC=1;AF=0.25;AN=4;BaseQRankSum=1.79;ClippingRankSum=0.00;DP=96;ExcessHet=3.0103;FS=0.000;MLEAC=1;MLEAF=0.250;MQ=60.00;MQRankSum=0.00;QD=14.68;ReadPosRankSum=0.597;SOR=2.448	GT:AD:DP:GQ:PL	0/0:30,0:30:76:0,76,620	0/1:15,51:66:99:999,0,302
NW_004764639.1	354912	.	G	A	621.28	PASS	AC=3;AF=0.75;AN=4;BaseQRankSum=-4.264e+00;ClippingRankSum=0.00;DP=90;ExcessHet=3.0103;FS=2.077;MLEAC=3;MLEAF=0.750;MQ=60.00;MQRankSum=0.00;QD=6.90;ReadPosRankSum=0.818;SOR=1.467	GT:AD:DP:GQ:PL	1/1:3,27:30:18:515,18,0	0/1:45,15:60:99:136,0,896
NW_004764639.1	355035	.	G	A	451.19	PASS	AC=1;AF=0.25;AN=4;BaseQRankSum=-6.019e+00;ClippingRankSum=0.00;DP=60;ExcessHet=3.0103;FS=0.000;MLEAC=1;MLEAF=0.250;MQ=60.00;MQRankSum=0.00;QD=11.28;ReadPosRankSum=1.12;SOR=1.609	GT:AD:DP:GQ:PL	0/0:20,0:20:60:0,60,489	0/1:13,27:40:99:481,0,196
NW_004764639.1	355125	.	T	C	726.19	PASS	AC=3;AF=0.75;AN=4;BaseQRankSum=-2.600e-02;ClippingRankSum=0.00;DP=76;ExcessHet=3.0103;FS=0.000;MLEAC=3;MLEAF=0.750;MQ=60.00;MQRankSum=0.00;QD=9.56;ReadPosRankSum=-6.510e-01;SOR=0.801	GT:AD:DP:GQ:PL	1/1:0,25:25:74:563,74,0	0/1:36,15:51:99:193,0,680
NW_004764639.1	355257	.	G	A	453.19	PASS	AC=1;AF=0.25;AN=4;BaseQRankSum=-5.609e+00;ClippingRankSum=0.00;DP=79;ExcessHet=3.0103;FS=0.000;MLEAC=1;MLEAF=0.250;MQ=60.00;MQRankSum=0.00;QD=9.64;ReadPosRankSum=1.94;SOR=1.132	GT:AD:DP:GQ:PL	0/0:32,0:32:90:0,90,752	0/1:19,28:47:99:483,0,305
NW_004764639.1	355293	.	A	G	257.19	PASS	AC=1;AF=0.25;AN=4;BaseQRankSum=-2.028e+00;ClippingRankSum=0.00;DP=63;ExcessHet=3.0103;FS=0.000;MLEAC=1;MLEAF=0.250;MQ=60.00;MQRankSum=0.00;QD=6.43;ReadPosRankSum=-4.470e-01;SOR=0.693	GT:AD:DP:GQ:PL	0/0:23,0:23:54:0,54,810	0/1:20,20:40:99:287,0,361
NW_004764639.1	355452	.	G	T	426.82	PASS	AC=1;AF=0.25;AN=4;BaseQRankSum=5.04;ClippingRankSum=0.00;DP=60;ExcessHet=3.9794;FS=4.130;MLEAC=1;MLEAF=0.250;MQ=60.00;MQRankSum=0.00;QD=10.41;ReadPosRankSum=1.19;SOR=2.472	GT:AD:DP:GQ:PL	0/0:16,0:16:0:0,0,262	0/1:17,24:44:99:451,0,290
NW_004764639.1	355539	.	C	G	551.21	PASS	AC=1;AF=0.25;AN=4;BaseQRankSum=0.199;ClippingRankSum=0.00;DP=80;ExcessHet=3.0103;FS=0.000;MLEAC=1;MLEAF=0.250;MQ=77.46;MQRankSum=0.00;QD=11.48;ReadPosRankSum=0.683;SOR=0.441	GT:AD:DP:GQ:PL	0/0:29,3:32:24:0,24,616	0/1:17,31:48:99:581,0,260
NW_004764639.1	355559	.	C	T	712.22	PASS	AC=3;AF=0.75;AN=4;BaseQRankSum=5.91;ClippingRankSum=0.00;DP=74;ExcessHet=3.0103;FS=0.000;MLEAC=3;MLEAF=0.750;MQ=60.00;MQRankSum=0.00;QD=9.62;ReadPosRankSum=1.20;SOR=0.747	GT:AD:DP:GQ:PL	1/1:2,22:24:22:493,22,0	0/1:34,16:50:99:249,0,634
NW_004764639.1	355575	.	A	T	518.19	PASS	AC=1;AF=0.25;AN=4;BaseQRankSum=-9.220e-01;ClippingRankSum=0.00;DP=74;ExcessHet=3.0103;FS=0.000;MLEAC=1;MLEAF=0.250;MQ=60.00;MQRankSum=0.00;QD=10.16;ReadPosRankSum=2.56;SOR=1.094	GT:AD:DP:GQ:PL	0/0:23,0:23:54:0,54,810	0/1:21,30:51:99:548,0,348
NW_004764639.1	355611	.	G	A	1281.19	PASS	AC=3;AF=0.75;AN=4;BaseQRankSum=3.53;ClippingRankSum=0.00;DP=62;ExcessHet=3.0103;FS=0.000;MLEAC=3;MLEAF=0.750;MQ=60.00;MQRankSum=0.00;QD=20.66;ReadPosRankSum=-5.810e-01;SOR=4.548	GT:AD:DP:GQ:PL	0/1:5,12:17:63:253,0,63	1/1:0,45:45:99:1058,134,0
NW_004764639.1	355722	.	T	G,C	2314.20	PASS	AC=3,1;AF=0.75,0.25;AN=4;DP=56;ExcessHet=3.0103;FS=0.000;MLEAC=3,1;MLEAF=0.750,0.250;MQ=60.00;QD=27.29;SOR=6.666	GT:AD:DP:GQ:PGT:PID:PL	1/1:0,16,0:16:52:1|1:355722_T_G:691,52,0,691,52,691	1/2:0,15,25:40:99:.:.:1650,582,462,391,0,268
NW_004764639.1	355854	.	G	A	445.19	PASS	AC=1;AF=0.25;AN=4;BaseQRankSum=4.28;ClippingRankSum=0.00;DP=63;ExcessHet=3.0103;FS=0.000;MLEAC=1;MLEAF=0.250;MQ=60.00;MQRankSum=0.00;QD=10.35;ReadPosRankSum=0.522;SOR=1.055	GT:AD:DP:GQ:PL	0/0:20,0:20:51:0,51,765	0/1:18,25:43:99:475,0,277
NW_004764639.1	357585	.	T	A,G	512.41	PASS	AC=3,1;AF=0.75,0.25;AN=4;BaseQRankSum=-2.950e-01;ClippingRankSum=0.00;DP=29;ExcessHet=3.0103;FS=0.000;MLEAC=3,1;MLEAF=0.750,0.250;MQ=60.00;MQRankSum=0.00;QD=17.67;ReadPosRankSum=-1.060e-01;SOR=5.353	GT:AD:DP:GQ:PL	1/1:0,3,0:3:9:74,9,0,74,9,74	1/2:1,10,15:26:99:464,249,240,197,0,173
NW_004764639.1	357630	.	C	T	343.28	PASS	AC=3;AF=0.75;AN=4;BaseQRankSum=4.01;ClippingRankSum=0.00;DP=41;ExcessHet=3.0103;FS=3.118;MLEAC=3;MLEAF=0.750;MQ=60.00;MQRankSum=0.00;QD=8.37;ReadPosRankSum=0.427;SOR=0.188	GT:AD:DP:GQ:PL	1/1:0,6:6:18:148,18,0	0/1:21,14:35:99:225,0,392
NW_004764639.1	357783	.	G	A	386.23	PASS	AC=1;AF=0.25;AN=4;BaseQRankSum=4.65;ClippingRankSum=0.00;DP=49;ExcessHet=3.0103;FS=0.000;MLEAC=1;MLEAF=0.250;MQ=60.00;MQRankSum=0.00;QD=9.90;ReadPosRankSum=0.059;SOR=0.968	GT:AD:DP:GQ:PL	0/0:10,0:10:21:0,21,315	0/1:17,22:39:99:416,0,264
NW_004764639.1	357801	.	C	A	382.28	PASS	AC=1;AF=0.25;AN=4;BaseQRankSum=4.26;ClippingRankSum=0.00;DP=43;ExcessHet=3.0103;FS=0.000;MLEAC=1;MLEAF=0.250;MQ=60.00;MQRankSum=0.00;QD=10.33;ReadPosRankSum=-3.990e-01;SOR=0.984	GT:AD:DP:GQ:PL	0/0:6,0:6:18:0,18,127	0/1:16,21:37:99:412,0,266
NW_004764639.1	357882	.	C	T	269.20	PASS	AC=3;AF=0.75;AN=4;BaseQRankSum=3.27;ClippingRankSum=0.00;DP=36;ExcessHet=3.0103;FS=0.000;MLEAC=3;MLEAF=0.750;MQ=60.00;MQRankSum=0.00;QD=7.48;ReadPosRankSum=1.64;SOR=0.504	GT:AD:DP:GQ:PL	1/1:0,9:9:27:207,27,0	0/1:20,7:27:92:92,0,397
NW_004764639.1	357899	.	A	G	224.20	PASS	AC=1;AF=0.25;AN=4;BaseQRankSum=-2.133e+00;ClippingRankSum=0.00;DP=31;ExcessHet=3.0103;FS=0.000;MLEAC=1;MLEAF=0.250;MQ=60.00;MQRankSum=0.00;QD=10.19;ReadPosRankSum=-4.750e-01;SOR=1.329	GT:AD:DP:GQ:PL	0/0:9,0:9:27:0,27,202	0/1:8,14:22:99:254,0,102
NW_004764639.1	358050	.	A	C	247.20	PASS	AC=1;AF=0.25;AN=4;BaseQRankSum=-4.571e+00;ClippingRankSum=0.00;DP=39;ExcessHet=3.0103;FS=0.000;MLEAC=1;MLEAF=0.500;MQ=60.00;MQRankSum=0.00;QD=8.52;ReadPosRankSum=1.26;SOR=1.071	GT:AD:DP:GQ:PL	0/0:.:10:1	0/1:12,17:29:99:274,0,211
NW_004764639.1	358194	.	T	G	261.87	PASS	AC=1;AF=0.25;AN=4;BaseQRankSum=-4.543e+00;ClippingRankSum=0.00;DP=41;ExcessHet=3.0103;FS=0.000;MLEAC=2;MLEAF=0.500;MQ=60.00;MQRankSum=0.00;QD=8.18;ReadPosRankSum=1.67;SOR=0.957	GT:AD:DP:GQ:PL	0/0:9,0:9:0:0,0,128	0/1:14,18:32:99:288,0,244
NW_004764639.1	365324	.	C	G	390.46	PASS	AC=1;AF=0.25;AN=4;BaseQRankSum=-2.846e+00;ClippingRankSum=0.00;DP=21;ExcessHet=3.0103;FS=0.000;MLEAC=1;MLEAF=0.500;MQ=31.46;MQRankSum=0.00;QD=30.08;ReadPosRankSum=2.01;SOR=3.442	GT:AD:DP:GQ:PGT:PID:PL	0/1:1,10:11:12:0|1:365324_C_G:417,0,12	0/0:.:10:1
NW_004764639.1	365344	.	A	G	412.17	PASS	AC=1;AF=0.25;AN=4;BaseQRankSum=0.00;ClippingRankSum=0.00;DP=51;ExcessHet=3.9794;FS=0.000;MLEAC=2;MLEAF=0.500;MQ=60.00;MQRankSum=0.00;QD=34.35;ReadPosRankSum=1.17;SOR=3.611	GT:AD:DP:GQ:PGT:PID:PL	0/1:1,11:12:9:0|1:365324_C_G:438,0,9	0/0:39,0:39:0:.:.:0,0,367
NW_004764639.1	365429	.	A	G	487.30	PASS	AC=3;AF=0.75;AN=4;BaseQRankSum=-3.328e+00;ClippingRankSum=0.00;DP=53;ExcessHet=3.0103;FS=0.000;MLEAC=3;MLEAF=0.750;MQ=60.00;MQRankSum=0.00;QD=9.19;ReadPosRankSum=-9.050e-01;SOR=0.892	GT:AD:DP:GQ:PL	1/1:1,13:14:17:270,17,0	0/1:23,16:39:99:247,0,866
NW_004764639.1	365432	.	T	C	330.19	PASS	AC=1;AF=0.25;AN=4;BaseQRankSum=-1.290e+00;ClippingRankSum=0.00;DP=51;ExcessHet=3.0103;FS=0.000;MLEAC=1;MLEAF=0.250;MQ=60.00;MQRankSum=0.00;QD=8.92;ReadPosRankSum=2.07;SOR=0.984	GT:AD:DP:GQ:PL	0/0:14,0:14:33:0,33,495	0/1:16,21:37:99:360,0,597
NW_004764639.1	365493	.	C	G	200.54	PASS	AC=1;AF=0.25;AN=4;BaseQRankSum=-3.388e+00;ClippingRankSum=0.00;DP=24;ExcessHet=3.0103;FS=0.000;MLEAC=1;MLEAF=0.250;MQ=60.00;MQRankSum=0.00;QD=11.14;ReadPosRankSum=1.21;SOR=1.863	GT:AD:DP:GQ:PL	0/0:6,0:6:12:0,12,180	0/1:5,13:18:65:230,0,65
NW_004764639.1	365599	.	A	G	191.87	PASS	AC=1;AF=0.25;AN=4;BaseQRankSum=-3.302e+00;ClippingRankSum=0.00;DP=29;ExcessHet=3.0103;FS=0.000;MLEAC=2;MLEAF=0.500;MQ=60.00;MQRankSum=0.00;QD=8.72;ReadPosRankSum=-5.000e-01;SOR=1.085	GT:AD:DP:GQ:PL	0/0:7,0:7:0:0,0,116	0/1:9,13:22:99:218,0,142
NW_004764639.1	365620	.	A	G	293.23	PASS	AC=1;AF=0.25;AN=4;BaseQRankSum=-4.673e+00;ClippingRankSum=0.00;DP=37;ExcessHet=3.0103;FS=0.000;MLEAC=1;MLEAF=0.250;MQ=60.00;MQRankSum=0.00;QD=9.77;ReadPosRankSum=-1.850e+00;SOR=1.765	GT:AD:DP:GQ:PL	0/0:7,0:7:21:0,21,146	0/1:9,21:30:99:323,0,134
NW_004764639.1	365707	.	C	A	608.19	PASS	AC=3;AF=0.75;AN=4;BaseQRankSum=-1.834e+00;ClippingRankSum=0.00;DP=34;ExcessHet=3.0103;FS=0.000;MLEAC=3;MLEAF=0.750;MQ=60.00;MQRankSum=0.00;QD=17.89;ReadPosRankSum=1.52;SOR=4.174	GT:AD:DP:GQ:PL	0/1:2,4:6:32:74,0,32	1/1:1,27:28:59:564,59,0
NW_004764639.1	365819	.	A	G	90.86	PASS	AC=3;AF=0.75;AN=4;BaseQRankSum=-1.440e+00;ClippingRankSum=0.00;DP=9;ExcessHet=3.0103;FS=0.000;MLEAC=3;MLEAF=0.750;MQ=60.00;MQRankSum=0.00;QD=10.10;ReadPosRankSum=-1.440e+00;SOR=1.402	GT:AD:DP:GQ:PL	1/1:0,3:3:9:68,9,0	0/1:3,3:6:52:52,0,55
NW_004764639.1	373796	.	G	C	283.20	PASS	AC=2;AF=0.5;AN=4;DP=23;ExcessHet=3.0103;FS=0.000;MLEAC=2;MLEAF=1.00;MQ=60.00;QD=21.78;SOR=5.283	GT:AD:DP:GQ:PL	0/0:.:10:1	1/1:0,13:13:39:310,39,0
NW_004764639.1	383489	.	G	A	23.19	PASS	AC=2;AF=0.5;AN=4;DP=12;ExcessHet=3.0103;FS=0.000;MLEAC=2;MLEAF=1.00;MQ=60.00;QD=11.60;SOR=2.303	GT:AD:DP:GQ:PL	0/0:.:10:1	1/1:0,2:2:6:49,6,0
NW_004764639.1	383541	.	G	A	24.19	PASS	AC=2;AF=0.5;AN=4;DP=12;ExcessHet=3.0103;FS=0.000;MLEAC=2;MLEAF=1.00;MQ=60.00;QD=12.09;SOR=2.303	GT:AD:DP:GQ:PL	0/0:.:10:1	1/1:0,2:2:6:50,6,0
NW_004764639.1	388105	.	C	T	20.21	PASS	AC=2;AF=0.5;AN=4;DP=12;ExcessHet=3.0103;FS=0.000;MLEAC=2;MLEAF=1.00;MQ=60.00;QD=10.11;SOR=2.303	GT:AD:DP:GQ:PL	0/0:.:10:1	1/1:0,2:2:6:46,6,0
NW_004764639.1	388488	.	A	C	21.20	PASS	AC=2;AF=0.5;AN=4;DP=12;ExcessHet=3.0103;FS=0.000;MLEAC=2;MLEAF=1.00;MQ=48.99;QD=10.60;SOR=2.303	GT:AD:DP:GQ:PL	0/0:.:10:1	1/1:0,2:2:6:47,6,0
NW_004764639.1	388863	.	C	T	23.19	PASS	AC=2;AF=0.5;AN=4;DP=12;ExcessHet=3.0103;FS=0.000;MLEAC=2;MLEAF=1.00;MQ=60.00;QD=11.60;SOR=2.303	GT:AD:DP:GQ:PL	0/0:.:10:1	1/1:0,2:2:6:49,6,0
NW_004764639.1	389401	.	G	A	24.19	PASS	AC=2;AF=0.5;AN=4;DP=12;ExcessHet=3.0103;FS=0.000;MLEAC=2;MLEAF=1.00;MQ=60.00;QD=12.09;SOR=2.303	GT:AD:DP:GQ:PL	0/0:.:10:1	1/1:0,2:2:6:50,6,0
NW_004764639.1	389720	.	A	G	186.19	PASS	AC=1;AF=0.25;AN=4;BaseQRankSum=0.035;ClippingRankSum=0.00;DP=82;ExcessHet=3.0103;FS=0.000;MLEAC=1;MLEAF=0.250;MQ=60.00;MQRankSum=0.00;QD=6.21;ReadPosRankSum=-5.620e-01;SOR=0.576	GT:AD:DP:GQ:PL	0/1:16,14:30:99:216,0,263	0/0:52,0:52:37:0,37,981
NW_004764639.1	389850	.	C	T	239.19	PASS	AC=1;AF=0.25;AN=4;BaseQRankSum=3.21;ClippingRankSum=0.00;DP=78;ExcessHet=3.0103;FS=0.000;MLEAC=1;MLEAF=0.250;MQ=60.00;MQRankSum=0.00;QD=5.98;ReadPosRankSum=0.292;SOR=0.380	GT:AD:DP:GQ:PL	0/1:24,16:40:99:269,0,471	0/0:38,0:38:99:0,99,888
NW_004764639.1	389977	.	T	C	61.19	PASS	AC=1;AF=0.25;AN=4;BaseQRankSum=0.064;ClippingRankSum=0.00;DP=63;ExcessHet=3.0103;FS=0.000;MLEAC=1;MLEAF=0.250;MQ=60.00;MQRankSum=0.00;QD=2.45;ReadPosRankSum=0.163;SOR=0.163	GT:AD:DP:GQ:PL	0/1:18,7:25:91:91,0,356	0/0:38,0:38:53:0,53,787
NW_004764639.1	390010	.	T	A	77.87	PASS	AC=1;AF=0.25;AN=4;BaseQRankSum=-3.420e-01;ClippingRankSum=0.00;DP=63;ExcessHet=3.9794;FS=0.000;MLEAC=2;MLEAF=0.500;MQ=60.00;MQRankSum=0.00;QD=3.39;ReadPosRankSum=-1.522e+00;SOR=0.200	GT:AD:DP:GQ:PL	0/1:16,7:23:99:104,0,332	0/0:40,0:40:0:0,0,741
NW_004764639.1	390137	.	A	T	2080.44	PASS	AC=3;AF=0.75;AN=4;BaseQRankSum=2.78;ClippingRankSum=0.00;DP=68;ExcessHet=3.0103;FS=6.864;MLEAC=3;MLEAF=0.750;MQ=60.00;MQRankSum=0.00;QD=30.59;ReadPosRankSum=1.86;SOR=4.139	GT:AD:DP:GQ:PGT:PID:PL	0/1:11,15:26:99:0|1:390137_A_T:556,0,363	1/1:3,39:42:6:1|1:390137_A_T:1553,6,0
NW_004764639.1	390227	.	C	A	189.19	PASS	AC=1;AF=0.25;AN=4;BaseQRankSum=1.42;ClippingRankSum=0.00;DP=61;ExcessHet=3.0103;FS=0.000;MLEAC=1;MLEAF=0.250;MQ=60.00;MQRankSum=0.00;QD=8.60;ReadPosRankSum=-1.665e+00;SOR=0.874	GT:AD:DP:GQ:PL	0/1:10,12:22:99:219,0,143	0/0:39,0:39:69:0,69,814
NW_004764639.1	390239	.	G	T	273.19	PASS	AC=1;AF=0.25;AN=4;BaseQRankSum=4.25;ClippingRankSum=0.00;DP=66;ExcessHet=3.0103;FS=0.000;MLEAC=1;MLEAF=0.250;MQ=60.00;MQRankSum=0.00;QD=10.12;ReadPosRankSum=-1.435e+00;SOR=1.101	GT:AD:DP:GQ:PL	0/1:11,16:27:99:303,0,167	0/0:39,0:39:68:0,68,836
NW_004764639.1	390401	.	C	T	1011.19	PASS	AC=3;AF=0.75;AN=4;BaseQRankSum=2.91;ClippingRankSum=0.00;DP=58;ExcessHet=3.0103;FS=3.948;MLEAC=3;MLEAF=0.750;MQ=60.00;MQRankSum=0.00;QD=17.43;ReadPosRankSum=1.92;SOR=2.613	GT:AD:DP:GQ:PL	0/1:8,15:23:99:289,0,104	1/1:1,34:35:76:752,76,0
NW_004764639.1	390449	.	A	G	44.19	PASS	AC=1;AF=0.25;AN=4;BaseQRankSum=-1.210e+00;ClippingRankSum=0.00;DP=56;ExcessHet=3.0103;FS=5.643;MLEAC=1;MLEAF=0.250;MQ=60.00;MQRankSum=0.00;QD=2.01;ReadPosRankSum=0.638;SOR=0.031	GT:AD:DP:GQ:PL	0/1:16,6:22:74:74,0,254	0/0:34,0:34:79:0,79,801
NW_004764639.1	390892	.	G	T	38.19	PASS	AC=1;AF=0.25;AN=4;BaseQRankSum=2.46;ClippingRankSum=0.00;DP=46;ExcessHet=3.0103;FS=0.000;MLEAC=1;MLEAF=0.250;MQ=60.00;MQRankSum=0.00;QD=2.25;ReadPosRankSum=0.309;SOR=0.193	GT:AD:DP:GQ:PL	0/1:12,5:17:68:68,0,234	0/0:29,0:29:63:0,63,623
NW_004764639.1	400515	.	G	A	124.43	PASS	AC=2;AF=0.5;AN=4;DP=14;ExcessHet=3.0103;FS=0.000;MLEAC=1;MLEAF=0.500;MQ=37.95;QD=27.94;SOR=3.258	GT:AD:DP:GQ:PL	0/0:.:10:1	1/1:0,3:4:12:136,12,0
NW_004764639.1	400518	.	A	T	134.46	PASS	AC=2;AF=0.5;AN=4;DP=13;ExcessHet=3.0103;FS=0.000;MLEAC=2;MLEAF=1.00;MQ=36.74;QD=27.76;SOR=2.833	GT:AD:DP:GQ:PL	0/0:.:10:1	1/1:0,3:3:12:161,12,0
NW_004764639.1	402759	.	T	A	109.86	PASS	AC=1;AF=0.25;AN=4;BaseQRankSum=0.044;ClippingRankSum=0.00;DP=29;ExcessHet=3.0103;FS=0.000;MLEAC=1;MLEAF=0.250;MQ=60.00;MQRankSum=0.00;QD=4.39;ReadPosRankSum=0.652;SOR=0.297	GT:AD:DP:GQ:PL	0/0:4,0:4:9:0,9,135	0/1:16,9:25:99:139,0,296
NW_004764639.1	414852	.	C	CT	32.34	PASS	AC=2;AF=0.5;AN=4;DP=5;ExcessHet=0.7918;FS=0.000;MLEAC=3;MLEAF=0.750;MQ=63.93;QD=10.78;SOR=2.833	GT:AD:DP:GQ:PL	1/1:0,3:3:9:71,9,0	0/0:2,0:2:3:0,3,45
NW_004764639.1	415219	.	C	T	170.02	PASS	AC=1;AF=0.25;AN=4;BaseQRankSum=-4.470e-01;ClippingRankSum=0.00;DP=86;ExcessHet=3.0103;FS=0.000;MLEAC=1;MLEAF=0.250;MQ=98.36;MQRankSum=0.00;QD=5.31;ReadPosRankSum=1.71;SOR=0.094	GT:AD:DP:GQ:PL	0/1:19,13:32:99:199,0,357	0/0:47,7:54:8:0,8,934
NW_004764639.1	415517	.	C	T	211.87	PASS	AC=1;AF=0.25;AN=4;BaseQRankSum=-5.173e+00;ClippingRankSum=0.00;DP=117;ExcessHet=3.9794;FS=0.000;MLEAC=2;MLEAF=0.500;MQ=60.00;MQRankSum=0.00;QD=3.92;ReadPosRankSum=1.36;SOR=0.234	GT:AD:DP:GQ:PL	0/1:36,18:54:99:238,0,702	0/0:63,0:63:0:0,0,1100
NW_004764639.1	415710	.	C	A	521.19	PASS	AC=3;AF=0.75;AN=4;BaseQRankSum=2.20;ClippingRankSum=0.00;DP=30;ExcessHet=3.0103;FS=0.000;MLEAC=3;MLEAF=0.750;MQ=60.00;MQRankSum=0.00;QD=17.37;ReadPosRankSum=-3.180e-01;SOR=2.303	GT:AD:DP:GQ:PL	1/1:0,12:12:39:353,39,0	0/1:7,11:18:98:198,0,98
NW_004764639.1	416080	.	C	A	252.43	PASS	AC=1;AF=0.25;AN=4;BaseQRankSum=0.887;ClippingRankSum=0.00;DP=11;ExcessHet=3.0103;FS=0.000;MLEAC=1;MLEAF=0.250;MQ=60.00;MQRankSum=0.00;QD=31.55;ReadPosRankSum=0.887;SOR=1.402	GT:AD:DP:GQ:PGT:PID:PL	0/0:3,0:3:3:.:.:0,3,45	0/1:1,7:8:21:0|1:416080_C_A:280,0,21
NW_004764639.1	416087	.	C	T	253.23	PASS	AC=1;AF=0.25;AN=4;BaseQRankSum=0.157;ClippingRankSum=0.00;DP=18;ExcessHet=3.0103;FS=0.000;MLEAC=1;MLEAF=0.500;MQ=60.00;MQRankSum=0.00;QD=31.65;ReadPosRankSum=0.887;SOR=1.402	GT:AD:DP:GQ:PGT:PID:PL	0/0:.:10:1	0/1:1,7:8:21:0|1:416080_C_A:280,0,21
NW_004764639.1	416165	.	C	A	24.19	PASS	AC=2;AF=0.5;AN=4;DP=12;ExcessHet=3.0103;FS=0.000;MLEAC=2;MLEAF=1.00;MQ=60.00;QD=12.09;SOR=2.303	GT:AD:DP:GQ:PL	0/0:.:10:1	1/1:0,2:2:6:50,6,0
NW_004764639.1	416308	.	A	G	324.20	PASS	AC=2;AF=0.5;AN=4;DP=26;ExcessHet=3.0103;FS=0.000;MLEAC=2;MLEAF=1.00;MQ=62.00;QD=20.26;SOR=5.670	GT:AD:DP:GQ:PL	0/0:.:10:1	1/1:0,16:16:47:351,47,0
NW_004764639.1	416340	.	G	A	385.20	PASS	AC=2;AF=0.5;AN=4;DP=24;ExcessHet=3.0103;FS=0.000;MLEAC=2;MLEAF=1.00;MQ=62.28;QD=27.51;SOR=5.421	GT:AD:DP:GQ:PGT:PID:PL	0/0:.:10:1	1/1:0,14:14:46:1|1:416340_G_A:412,46,0
NW_004764639.1	416347	.	ACAGACAACTTTCTGTCATAGGCTGTAGTATCCGTTACGAACTTTAAATACTAAACTTAAAACAATTCTGGTGAATAATGTCGCTAAAATTATCAAAATACCTGATATAGGGAGGTGCCGTTATATGTGGGGGCAATAGGAAGACGTGGACCTGCC	A	328.16	PASS	AC=2;AF=0.5;AN=4;DP=22;ExcessHet=3.0103;FS=0.000;MLEAC=2;MLEAF=1.00;MQ=60.90;QD=27.35;SOR=5.136	GT:AD:DP:GQ:PGT:PID:PL	0/0:.:10:1	1/1:0,12:12:39:1|1:416340_G_A:364,39,0
NW_004764639.1	416502	.	C	A	164.21	PASS	AC=2;AF=0.5;AN=4;DP=18;ExcessHet=3.0103;FS=0.000;MLEAC=2;MLEAF=1.00;MQ=60.00;QD=20.53;SOR=4.407	GT:AD:DP:GQ:PL	0/0:.:10:1	1/1:0,8:8:24:191,24,0
NW_004764639.1	456566	.	GTGTGTGCA	G	44.38	PASS	AC=1;AF=0.25;AN=4;BaseQRankSum=0.00;ClippingRankSum=0.00;DP=4;ExcessHet=3.0103;FS=0.000;MLEAC=1;MLEAF=0.250;MQ=60.00;MQRankSum=0.00;QD=14.79;ReadPosRankSum=0.967;SOR=1.179	GT:AD:DP:GQ:PL	0/0:1,0:1:3:0,3,23	0/1:1,2:3:81:81,0,91
NW_004764639.1	456867	.	T	C	53.07	PASS	AC=2;AF=0.5;AN=4;DP=5;ExcessHet=3.0103;FS=0.000;MLEAC=3;MLEAF=0.750;MQ=60.00;QD=26.53;SOR=2.303	GT:AD:DP:GQ:PGT:PID:PL	1/1:0,2:2:6:1|1:456842_GA_G:80,6,0	0/0:3,0:3:0:.:.:0,0,20
NW_004764639.1	457093	.	TTCTC	T	55.13	PASS	AC=2;AF=0.5;AN=4;DP=12;ExcessHet=3.0103;FS=0.000;MLEAC=2;MLEAF=1.00;MQ=60.00;QD=27.57;SOR=2.303	GT:AD:DP:GQ:PL	1/1:0,2:2:6:90,6,0	0/0:.:10:1
NW_004764639.1	457108	.	C	A	44.71	PASS	AC=2;AF=0.5;AN=4;DP=13;ExcessHet=3.0103;FS=0.000;MLEAC=2;MLEAF=1.00;MQ=51.96;QD=14.90;SOR=2.833	GT:AD:DP:GQ:PL	1/1:0,3:3:9:71,9,0	0/0:.:10:1
NW_004764639.1	486690	.	C	A	77.33	PASS	AC=2;AF=0.5;AN=4;DP=15;ExcessHet=3.0103;FS=0.000;MLEAC=2;MLEAF=1.00;MQ=60.00;QD=15.47;SOR=3.611	GT:AD:DP:GQ:PL	1/1:0,5:5:15:104,15,0	0/0:.:10:1
NW_004764639.1	500985	.	T	A	30.72	PASS	AC=2;AF=0.5;AN=4;DP=13;ExcessHet=3.0103;FS=0.000;MLEAC=2;MLEAF=1.00;MQ=51.96;QD=10.24;SOR=2.833	GT:AD:DP:GQ:PL	1/1:0,3:3:9:57,9,0	0/0:.:10:1
NW_004764639.1	564107	.	T	C	41.42	PASS	AC=2;AF=0.5;AN=4;DP=4;ExcessHet=0.7918;FS=0.000;MLEAC=3;MLEAF=0.750;MQ=60.00;QD=13.81;SOR=2.833	GT:AD:DP:GQ:PL	0/0:1,0:1:3:0,3,23	1/1:0,3:3:9:71,9,0
NW_004764640.1	3285	.	A	T	47.20	PASS	AC=1;AF=0.25;AN=4;BaseQRankSum=2.29;ClippingRankSum=0.00;DP=25;ExcessHet=3.0103;FS=0.000;MLEAC=1;MLEAF=0.500;MQ=56.36;MQRankSum=0.00;QD=3.15;ReadPosRankSum=-1.861e+00;SOR=0.260	GT:AD:DP:GQ:PL	0/0:.:10:1	0/1:10,5:15:74:74,0,176
NW_004764640.1	3331	.	G	A	222.81	PASS	AC=2;AF=0.5;AN=4;BaseQRankSum=-2.337e+00;ClippingRankSum=0.00;DP=62;ExcessHet=0.7918;FS=0.000;MLEAC=2;MLEAF=0.500;MQ=60.00;MQRankSum=0.00;QD=17.14;ReadPosRankSum=2.35;SOR=3.767	GT:AD:DP:GQ:PL	1/1:1,12:13:9:256,9,0	0/0:49,0:49:75:0,75,1024
NW_004764640.1	3430	.	G	A	143.28	PASS	AC=3;AF=0.75;AN=4;BaseQRankSum=-2.093e+00;ClippingRankSum=0.00;DP=17;ExcessHet=3.0103;FS=0.000;MLEAC=3;MLEAF=0.750;MQ=60.00;MQRankSum=0.00;QD=8.43;ReadPosRankSum=-1.910e-01;SOR=0.804	GT:AD:DP:GQ:PL	1/1:0,6:6:18:137,18,0	0/1:8,3:11:36:36,0,168
NW_004764640.1	4372	.	C	T	21.20	PASS	AC=2;AF=0.5;AN=4;DP=12;ExcessHet=3.0103;FS=0.000;MLEAC=2;MLEAF=1.00;MQ=48.99;QD=10.60;SOR=2.303	GT:AD:DP:GQ:PL	1/1:0,2:2:6:47,6,0	0/0:.:10:1
NW_004764640.1	5946	.	C	G	828.67	PASS	AC=2;AF=0.5;AN=4;DP=96;ExcessHet=0.7918;FS=0.000;MLEAC=2;MLEAF=0.500;MQ=60.00;QD=22.40;SOR=7.276	GT:AD:DP:GQ:PL	1/1:0,37:37:99:863,110,0	0/0:59,0:59:17:0,17,1069
NW_004764640.1	8867	.	C	A	476.19	PASS	AC=3;AF=0.75;AN=4;BaseQRankSum=-1.740e-01;ClippingRankSum=0.00;DP=37;ExcessHet=3.0103;FS=0.000;MLEAC=3;MLEAF=0.750;MQ=60.00;MQRankSum=0.00;QD=12.87;ReadPosRankSum=1.63;SOR=1.802	GT:AD:DP:GQ:PL	1/1:0,18:18:53:387,53,0	0/1:11,8:19:99:119,0,207
NW_004764640.1	9104	.	C	T	237.19	PASS	AC=1;AF=0.25;AN=4;BaseQRankSum=-4.643e+00;ClippingRankSum=0.00;DP=58;ExcessHet=3.0103;FS=0.000;MLEAC=1;MLEAF=0.250;MQ=60.00;MQRankSum=0.00;QD=8.78;ReadPosRankSum=-1.075e+00;SOR=1.302	GT:AD:DP:GQ:PL	0/0:31,0:31:75:0,75,1125	0/1:10,17:27:99:267,0,169
NW_004764640.1	9408	.	CT	C	44.42	PASS	AC=2;AF=0.5;AN=4;DP=14;ExcessHet=3.0103;FS=0.000;MLEAC=2;MLEAF=1.00;MQ=60.00;QD=11.11;SOR=3.258	GT:AD:DP:GQ:PL	0/0:.:10:1	1/1:0,4:4:12:80,12,0
NW_004764640.1	14528	.	C	G	54.46	PASS	AC=2;AF=0.5;AN=4;DP=14;ExcessHet=3.0103;FS=0.000;MLEAC=2;MLEAF=1.00;MQ=48.99;QD=13.62;SOR=3.258	GT:AD:DP:GQ:PL	1/1:0,4:4:12:81,12,0	0/0:.:10:1
NW_004764640.1	16438	.	G	T	624.19	PASS	AC=3;AF=0.75;AN=4;BaseQRankSum=-8.910e-01;ClippingRankSum=0.00;DP=57;ExcessHet=3.0103;FS=0.000;MLEAC=3;MLEAF=0.750;MQ=60.00;MQRankSum=0.00;QD=10.95;ReadPosRankSum=0.060;SOR=1.047	GT:AD:DP:GQ:PL	1/1:0,27:27:80:614,80,0	0/1:24,6:30:40:40,0,460
NW_004764640.1	17003	.	G	T	865.19	PASS	AC=3;AF=0.75;AN=4;BaseQRankSum=0.531;ClippingRankSum=0.00;DP=69;ExcessHet=3.0103;FS=0.000;MLEAC=3;MLEAF=0.750;MQ=60.00;MQRankSum=0.00;QD=12.54;ReadPosRankSum=0.155;SOR=1.296	GT:AD:DP:GQ:PL	1/1:0,32:32:95:744,95,0	0/1:26,11:37:99:151,0,505
NW_004764640.1	17679	.	G	A	439.19	PASS	AC=1;AF=0.25;AN=4;BaseQRankSum=1.50;ClippingRankSum=0.00;DP=66;ExcessHet=3.0103;FS=0.000;MLEAC=1;MLEAF=0.250;MQ=60.00;MQRankSum=0.00;QD=13.72;ReadPosRankSum=-8.140e-01;SOR=2.165	GT:AD:DP:GQ:PL	0/0:34,0:34:99:0,99,1062	0/1:8,24:32:43:469,0,43
NW_004764640.1	17700	.	A	T	467.19	PASS	AC=1;AF=0.25;AN=4;BaseQRankSum=-7.970e-01;ClippingRankSum=0.00;DP=69;ExcessHet=3.0103;FS=0.000;MLEAC=1;MLEAF=0.250;MQ=60.00;MQRankSum=0.00;QD=13.35;ReadPosRankSum=0.203;SOR=2.115	GT:AD:DP:GQ:PL	0/0:34,0:34:99:0,99,1062	0/1:9,26:35:99:497,0,109
NW_004764640.1	20114	.	T	A	45.42	PASS	AC=2;AF=0.5;AN=4;DP=4;ExcessHet=0.7918;FS=0.000;MLEAC=3;MLEAF=0.750;MQ=60.00;QD=15.14;SOR=2.833	GT:AD:DP:GQ:PL	1/1:0,3:3:9:75,9,0	0/0:1,0:1:3:0,3,23
NW_004764640.1	21386	.	G	C	51.17	PASS	AC=2;AF=0.5;AN=4;DP=12;ExcessHet=3.0103;FS=0.000;MLEAC=2;MLEAF=1.00;MQ=60.00;QD=25.58;SOR=2.303	GT:AD:DP:GQ:PGT:PID:PL	1/1:0,2:2:6:1|1:21386_G_C:77,6,0	0/0:.:10:1
NW_004764640.1	21387	.	T	G	51.17	PASS	AC=2;AF=0.5;AN=4;DP=12;ExcessHet=3.0103;FS=0.000;MLEAC=2;MLEAF=1.00;MQ=60.00;QD=25.58;SOR=2.303	GT:AD:DP:GQ:PGT:PID:PL	1/1:0,2:2:6:1|1:21386_G_C:77,6,0	0/0:.:10:1
NW_004764640.1	23298	.	G	C	320.42	PASS	AC=2;AF=0.5;AN=4;BaseQRankSum=1.83;ClippingRankSum=0.00;DP=45;ExcessHet=0.7918;FS=0.000;MLEAC=2;MLEAF=0.500;MQ=107.57;MQRankSum=0.00;QD=22.89;ReadPosRankSum=-1.140e-01;SOR=0.760	GT:AD:DP:GQ:PGT:PID:PL	1/1:0,14:14:41:.:.:355,41,0	0/0:30,1:31:65:1|0:23293_A_T:0,65,623
NW_004764640.1	23433	.	A	T	2173.19	PASS	AC=3;AF=0.75;AN=4;BaseQRankSum=0.278;ClippingRankSum=0.00;DP=146;ExcessHet=3.0103;FS=4.913;MLEAC=3;MLEAF=0.750;MQ=60.00;MQRankSum=0.00;QD=14.88;ReadPosRankSum=0.427;SOR=0.124	GT:AD:DP:GQ:PL	1/1:4,68:72:99:1584,117,0	0/1:40,34:74:99:619,0,776
NW_004764640.1	24598	.	T	G	21.20	PASS	AC=2;AF=0.5;AN=4;DP=12;ExcessHet=3.0103;FS=0.000;MLEAC=2;MLEAF=1.00;MQ=60.00;QD=10.60;SOR=2.303	GT:AD:DP:GQ:PL	0/0:.:10:1	1/1:0,2:2:6:47,6,0
NW_004764640.1	24860	.	C	T	918.19	PASS	AC=3;AF=0.75;AN=4;BaseQRankSum=-4.263e+00;ClippingRankSum=0.00;DP=74;ExcessHet=3.0103;FS=0.000;MLEAC=3;MLEAF=0.750;MQ=60.00;MQRankSum=0.00;QD=12.41;ReadPosRankSum=0.862;SOR=1.457	GT:AD:DP:GQ:PL	1/1:0,38:38:99:840,113,0	0/1:26,10:36:99:108,0,504
NW_004764640.1	24997	.	A	T	965.19	PASS	AC=3;AF=0.75;AN=4;BaseQRankSum=2.53;ClippingRankSum=0.00;DP=68;ExcessHet=3.0103;FS=0.000;MLEAC=3;MLEAF=0.750;MQ=60.00;MQRankSum=0.00;QD=14.19;ReadPosRankSum=0.978;SOR=0.631	GT:AD:DP:GQ:PL	1/1:0,37:37:99:904,110,0	0/1:23,8:31:91:91,0,453
NW_004764640.1	25017	.	A	G	1263.19	PASS	AC=3;AF=0.75;AN=4;BaseQRankSum=-4.618e+00;ClippingRankSum=0.00;DP=89;ExcessHet=3.0103;FS=0.000;MLEAC=3;MLEAF=0.750;MQ=60.00;MQRankSum=0.00;QD=14.19;ReadPosRankSum=0.767;SOR=0.693	GT:AD:DP:GQ:PL	1/1:0,49:49:99:1151,146,0	0/1:29,11:40:99:142,0,613
NW_004764640.1	25144	.	C	T	1197.19	PASS	AC=3;AF=0.75;AN=4;BaseQRankSum=5.21;ClippingRankSum=0.00;DP=86;ExcessHet=3.0103;FS=0.000;MLEAC=3;MLEAF=0.750;MQ=60.13;MQRankSum=1.51;QD=13.92;ReadPosRankSum=-2.887e+00;SOR=1.477	GT:AD:DP:GQ:PL	1/1:0,42:42:99:1019,125,0	0/1:30,14:44:99:208,0,525
NW_004764640.1	25157	.	A	T	1064.19	PASS	AC=3;AF=0.75;AN=4;BaseQRankSum=5.58;ClippingRankSum=0.00;DP=79;ExcessHet=3.0103;FS=0.000;MLEAC=3;MLEAF=0.750;MQ=60.00;MQRankSum=0.00;QD=13.47;ReadPosRankSum=-4.220e-01;SOR=1.358	GT:AD:DP:GQ:PL	1/1:0,37:37:99:899,110,0	0/1:29,13:42:99:195,0,549
NW_004764640.1	25212	.	C	T	218.19	PASS	AC=1;AF=0.25;AN=4;BaseQRankSum=-4.192e+00;ClippingRankSum=0.00;DP=48;ExcessHet=3.0103;FS=0.000;MLEAC=1;MLEAF=0.250;MQ=60.00;MQRankSum=0.00;QD=8.08;ReadPosRankSum=2.69;SOR=0.922	GT:AD:DP:GQ:PL	0/0:21,0:21:51:0,51,765	0/1:12,15:27:99:248,0,216
NW_004764640.1	25224	.	C	A	565.19	PASS	AC=3;AF=0.75;AN=4;BaseQRankSum=2.73;ClippingRankSum=0.00;DP=44;ExcessHet=3.0103;FS=0.000;MLEAC=3;MLEAF=0.750;MQ=60.00;MQRankSum=0.00;QD=12.85;ReadPosRankSum=-6.680e-01;SOR=1.230	GT:AD:DP:GQ:PL	1/1:0,20:20:60:495,60,0	0/1:17,7:24:99:100,0,321
NW_004764640.1	25249	.	T	A	782.19	PASS	AC=3;AF=0.75;AN=4;BaseQRankSum=4.75;ClippingRankSum=0.00;DP=59;ExcessHet=3.0103;FS=0.000;MLEAC=3;MLEAF=0.750;MQ=60.00;MQRankSum=0.00;QD=13.26;ReadPosRankSum=0.800;SOR=1.316	GT:AD:DP:GQ:PL	1/1:0,29:29:86:702,86,0	0/1:22,8:30:99:110,0,359
NW_004764640.1	25385	.	CAAAAAAAAA	C	443.19	PASS	AC=3;AF=0.75;AN=4;BaseQRankSum=0.799;ClippingRankSum=0.00;DP=20;ExcessHet=3.0103;FS=0.000;MLEAC=3;MLEAF=0.750;MQ=60.49;MQRankSum=0.00;QD=22.16;ReadPosRankSum=3.07;SOR=1.127	GT:AD:DP:GQ:PL	1/1:0,7:7:21:296,21,0	0/1:8,5:13:99:186,0,236
NW_004764640.1	25444	.	GT	G	138.40	PASS	AC=2;AF=0.5;AN=4;DP=13;ExcessHet=0.7918;FS=0.000;MLEAC=2;MLEAF=0.500;MQ=62.65;QD=28.55;SOR=2.833	GT:AD:DP:GQ:PGT:PID:PL	1/1:0,3:3:12:1|1:25444_GT_G:179,12,0	0/0:10,0:10:6:.:.:0,6,191
NW_004764640.1	25463	.	G	T	360.28	PASS	AC=3;AF=0.75;AN=4;BaseQRankSum=0.489;ClippingRankSum=0.00;DP=14;ExcessHet=3.0103;FS=0.000;MLEAC=3;MLEAF=0.750;MQ=60.77;MQRankSum=0.00;QD=25.73;ReadPosRankSum=0.992;SOR=1.329	GT:AD:DP:GQ:PGT:PID:PL	1/1:0,6:6:18:1|1:25444_GT_G:269,18,0	0/1:5,3:8:99:0|1:25463_G_T:121,0,127
NW_004764640.1	25481	.	A	T	325.37	PASS	AC=3;AF=0.75;AN=4;BaseQRankSum=1.28;ClippingRankSum=0.00;DP=11;ExcessHet=3.0103;FS=0.000;MLEAC=3;MLEAF=0.750;MQ=60.00;MQRankSum=0.00;QD=29.58;ReadPosRankSum=0.431;SOR=2.494	GT:AD:DP:GQ:PGT:PID:PL	1/1:0,5:5:15:1|1:25444_GT_G:225,15,0	0/1:2,4:6:60:0|1:25463_G_T:130,0,60
NW_004764640.1	29029	.	T	C	1201.42	PASS	AC=2;AF=0.5;AN=4;DP=131;ExcessHet=0.7918;FS=0.000;MLEAC=2;MLEAF=0.500;MQ=60.20;QD=22.67;SOR=3.056	GT:AD:DP:GQ:PL	1/1:0,53:53:99:1236,158,0	0/0:78,0:78:97:0,97,1516
NW_004764640.1	29095	.	C	T	422.42	PASS	AC=2;AF=0.5;AN=4;DP=91;ExcessHet=0.7918;FS=0.000;MLEAC=2;MLEAF=0.500;MQ=60.00;QD=20.12;SOR=4.712	GT:AD:DP:GQ:PL	1/1:0,21:21:61:457,61,0	0/0:70,0:70:99:0,120,1800
NW_004764640.1	29197	.	C	T	226.83	PASS	AC=2;AF=0.5;AN=4;BaseQRankSum=0.114;ClippingRankSum=0.00;DP=83;ExcessHet=0.7918;FS=0.000;MLEAC=1;MLEAF=0.250;MQ=60.00;MQRankSum=0.00;QD=16.20;ReadPosRankSum=0.276;SOR=2.985	GT:AD:DP:GQ:PL	1/1:2,12:14:4:258,4,0	0/0:69,0:69:90:0,90,1346
NW_004764640.1	29250	.	G	C	799.19	PASS	AC=3;AF=0.75;AN=4;BaseQRankSum=0.037;ClippingRankSum=0.00;DP=68;ExcessHet=3.0103;FS=0.000;MLEAC=3;MLEAF=0.750;MQ=60.00;MQRankSum=0.00;QD=11.75;ReadPosRankSum=-3.890e-01;SOR=1.098	GT:AD:DP:GQ:PL	1/1:0,33:33:98:767,98,0	0/1:28,7:35:62:62,0,555
NW_004764640.1	29279	.	A	T	74.86	PASS	AC=3;AF=0.75;AN=4;BaseQRankSum=-1.960e+00;ClippingRankSum=0.00;DP=9;ExcessHet=3.0103;FS=4.771;MLEAC=3;MLEAF=0.750;MQ=60.00;MQRankSum=0.00;QD=8.32;ReadPosRankSum=0.674;SOR=3.126	GT:AD:DP:GQ:PL	1/1:0,3:3:9:67,9,0	0/1:3,3:6:37:37,0,95
NW_004764640.1	60006	.	A	G	58.95	PASS	AC=2;AF=0.5;AN=4;DP=5;ExcessHet=0.7918;FS=0.000;MLEAC=2;MLEAF=0.500;MQ=66.83;QD=19.65;SOR=2.833	GT:AD:DP:GQ:PGT:PID:PL	0/0:2,0:2:6:.:.:0,6,36	1/1:0,3:3:9:1|1:60006_A_G:90,9,0
NW_004764640.1	60027	.	C	A	39.02	PASS	AC=2;AF=0.5;AN=4;DP=5;ExcessHet=3.0103;FS=0.000;MLEAC=3;MLEAF=0.750;MQ=70.00;QD=19.51;SOR=2.303	GT:AD:DP:GQ:PGT:PID:PL	0/0:3,0:3:0:.:.:0,0,29	1/1:0,2:2:6:1|1:60006_A_G:66,6,0
NW_004764640.1	60329	.	G	T	88.86	PASS	AC=2;AF=0.5;AN=4;DP=13;ExcessHet=0.7918;FS=0.000;MLEAC=2;MLEAF=0.500;MQ=60.00;QD=17.77;SOR=3.611	GT:AD:DP:GQ:PL	1/1:0,5:5:15:123,15,0	0/0:8,0:8:24:0,24,189
NW_004764640.1	60350	.	C	T	147.86	PASS	AC=2;AF=0.5;AN=4;DP=14;ExcessHet=0.7918;FS=0.000;MLEAC=2;MLEAF=0.500;MQ=60.00;QD=18.48;SOR=4.407	GT:AD:DP:GQ:PL	0/0:6,0:6:15:0,15,225	1/1:0,8:8:24:182,24,0
NW_004764640.1	66707	.	T	A	65.53	PASS	AC=2;AF=0.5;AN=4;DP=11;ExcessHet=0.7918;FS=0.000;MLEAC=2;MLEAF=0.500;MQ=60.00;QD=16.38;SOR=3.258	GT:AD:DP:GQ:PL	1/1:0,4:4:12:99,12,0	0/0:7,0:7:15:0,15,225
NW_004764640.1	66773	.	T	C	148.47	PASS	AC=2;AF=0.5;AN=4;DP=27;ExcessHet=0.7918;FS=0.000;MLEAC=2;MLEAF=0.500;MQ=60.00;QD=18.56;SOR=2.833	GT:AD:DP:GQ:PL	1/1:0,8:8:24:183,24,0	0/0:19,0:19:45:0,45,675
NW_004764640.1	78145	.	G	A	113.62	PASS	AC=2;AF=0.5;AN=4;DP=23;ExcessHet=0.7918;FS=0.000;MLEAC=2;MLEAF=0.500;MQ=60.00;QD=18.94;SOR=3.912	GT:AD:DP:GQ:PL	1/1:0,6:6:18:148,18,0	0/0:17,0:17:48:0,48,720
NW_004764640.1	78222	.	C	T	93.19	PASS	AC=1;AF=0.25;AN=4;BaseQRankSum=-1.105e+00;ClippingRankSum=0.00;DP=48;ExcessHet=3.0103;FS=0.000;MLEAC=1;MLEAF=0.250;MQ=60.00;MQRankSum=0.00;QD=6.66;ReadPosRankSum=0.631;SOR=0.693	GT:AD:DP:GQ:PL	0/1:7,7:14:99:123,0,130	0/0:34,0:34:99:0,99,1485
NW_004764640.1	78254	.	A	G	21.20	PASS	AC=2;AF=0.5;AN=4;DP=12;ExcessHet=3.0103;FS=0.000;MLEAC=2;MLEAF=1.00;MQ=60.00;QD=10.60;SOR=2.303	GT:AD:DP:GQ:PL	1/1:0,2:2:6:47,6,0	0/0:.:10:1
NW_004764640.1	78349	.	G	A	510.42	PASS	AC=2;AF=0.5;AN=4;DP=36;ExcessHet=0.7918;FS=0.000;MLEAC=2;MLEAF=0.500;MQ=60.00;QD=21.27;SOR=6.439	GT:AD:DP:GQ:PL	0/0:12,0:12:33:0,33,495	1/1:0,24:24:71:545,71,0
NW_004764640.1	78417	.	T	C	296.42	PASS	AC=2;AF=0.5;AN=4;DP=38;ExcessHet=0.7918;FS=0.000;MLEAC=2;MLEAF=0.500;MQ=60.00;QD=21.17;SOR=5.421	GT:AD:DP:GQ:PL	1/1:0,14:14:42:331,42,0	0/0:24,0:24:72:0,72,588
NW_004764640.1	78448	.	T	C	489.44	PASS	AC=2;AF=0.5;AN=4;DP=35;ExcessHet=0.7918;FS=0.000;MLEAC=2;MLEAF=0.500;MQ=60.00;QD=18.82;SOR=6.593	GT:AD:DP:GQ:PL	0/0:9,0:9:27:0,27,213	1/1:0,26:26:75:524,75,0
NW_004764640.1	78547	.	G	A	181.44	PASS	AC=2;AF=0.5;AN=4;DP=32;ExcessHet=0.7918;FS=0.000;MLEAC=2;MLEAF=0.500;MQ=60.00;QD=20.16;SOR=4.615	GT:AD:DP:GQ:PL	1/1:0,9:9:27:216,27,0	0/0:23,0:23:60:0,60,900
NW_004764640.1	78789	.	G	A	588.42	PASS	AC=2;AF=0.5;AN=4;DP=52;ExcessHet=0.7918;FS=0.000;MLEAC=2;MLEAF=0.500;MQ=60.00;QD=23.54;SOR=6.518	GT:AD:DP:GQ:PL	1/1:0,25:25:75:623,75,0	0/0:27,0:27:72:0,72,1080
NW_004764640.1	78853	.	A	G	441.42	PASS	AC=2;AF=0.5;AN=4;DP=58;ExcessHet=0.7918;FS=0.000;MLEAC=2;MLEAF=0.500;MQ=60.00;QD=20.06;SOR=6.273	GT:AD:DP:GQ:PL	1/1:0,22:22:64:476,64,0	0/0:36,0:36:99:0,102,808
NW_004764640.1	79466	.	T	C	185.26	PASS	AC=2;AF=0.5;AN=4;DP=16;ExcessHet=3.0103;FS=0.000;MLEAC=2;MLEAF=1.00;MQ=60.00;QD=30.88;SOR=3.912	GT:AD:DP:GQ:PGT:PID:PL	0/0:.:10:1	1/1:0,6:6:18:1|1:79466_T_C:212,18,0
NW_004764640.1	79480	.	C	T	176.33	PASS	AC=2;AF=0.5;AN=4;DP=14;ExcessHet=3.0103;FS=0.000;MLEAC=2;MLEAF=1.00;MQ=60.00;QD=25.02;SOR=3.258	GT:AD:DP:GQ:PGT:PID:PL	0/0:.:10:1	1/1:0,4:4:15:1|1:79466_T_C:203,15,0
NW_004764640.1	82240	.	G	A	421.42	PASS	AC=2;AF=0.5;AN=4;DP=49;ExcessHet=0.7918;FS=0.000;MLEAC=2;MLEAF=0.500;MQ=60.00;QD=22.18;SOR=5.994	GT:AD:DP:GQ:PL	1/1:0,19:19:56:456,56,0	0/0:30,0:30:65:0,65,675
NW_004764640.1	82824	.	C	T	195.45	PASS	AC=2;AF=0.5;AN=4;DP=20;ExcessHet=1.5490;FS=0.000;MLEAC=3;MLEAF=0.750;MQ=60.00;QD=21.72;SOR=4.615	GT:AD:DP:GQ:PL	1/1:0,9:9:27:224,27,0	0/0:11,0:11:0:0,0,175
NW_004764640.1	84972	.	G	A	90.67	PASS	AC=2;AF=0.5;AN=4;DP=10;ExcessHet=3.0103;FS=0.000;MLEAC=3;MLEAF=0.750;MQ=60.00;QD=18.13;SOR=3.611	GT:AD:DP:GQ:PL	1/1:0,5:5:15:119,15,0	0/0:5,0:5:0:0,0,75
NW_004764640.1	84993	.	C	A	143.92	PASS	AC=2;AF=0.5;AN=4;BaseQRankSum=1.59;ClippingRankSum=0.00;DP=14;ExcessHet=0.7918;FS=0.000;MLEAC=1;MLEAF=0.250;MQ=60.00;MQRankSum=0.00;QD=15.99;ReadPosRankSum=1.59;SOR=3.056	GT:AD:DP:GQ:PL	0/0:5,0:5:12:0,12,180	1/1:1,8:9:3:174,3,0
NW_004764640.1	85199	.	G	A	79.81	PASS	AC=2;AF=0.5;AN=4;DP=17;ExcessHet=0.7918;FS=0.000;MLEAC=2;MLEAF=0.500;MQ=60.00;QD=15.96;SOR=3.611	GT:AD:DP:GQ:PL	1/1:0,5:5:15:114,15,0	0/0:12,0:12:36:0,36,288
NW_004764640.1	85241	.	C	G	69.82	PASS	AC=2;AF=0.5;AN=4;DP=16;ExcessHet=0.7918;FS=0.000;MLEAC=2;MLEAF=0.500;MQ=60.00;QD=17.46;SOR=3.258	GT:AD:DP:GQ:PGT:PID:PL	1/1:0,4:4:15:1|1:85241_C_G:104,15,0	0/0:12,0:12:30:.:.:0,30,450
NW_004764640.1	85264	.	T	C	277.18	PASS	AC=2;AF=0.5;AN=4;DP=17;ExcessHet=0.7918;FS=0.000;MLEAC=2;MLEAF=0.500;MQ=60.00;QD=30.80;SOR=4.615	GT:AD:DP:GQ:PL	1/1:0,9:9:30:311,30,0	0/0:8,0:8:12:0,12,180
NW_004764640.1	85316	.	A	G	422.17	PASS	AC=2;AF=0.5;AN=4;DP=14;ExcessHet=0.7918;FS=0.000;MLEAC=2;MLEAF=0.500;MQ=60.00;QD=35.50;SOR=4.804	GT:AD:DP:GQ:PGT:PID:PL	1/1:0,10:10:36:1|1:85316_A_G:456,36,0	0/0:4,0:4:12:.:.:0,12,91
NW_004764640.1	85322	.	C	T	422.17	PASS	AC=2;AF=0.5;AN=4;DP=16;ExcessHet=0.7918;FS=0.000;MLEAC=2;MLEAF=0.500;MQ=60.00;QD=27.65;SOR=5.136	GT:AD:DP:GQ:PGT:PID:PL	1/1:0,12:12:36:1|1:85316_A_G:456,36,0	0/0:4,0:4:12:.:.:0,12,91
NW_004764640.1	85364	.	C	T	370.49	PASS	AC=2;AF=0.5;AN=4;DP=18;ExcessHet=0.7918;FS=0.000;MLEAC=2;MLEAF=0.500;MQ=60.00;QD=31.33;SOR=4.615	GT:AD:DP:GQ:PGT:PID:PL	1/1:0,9:9:27:1|1:85364_C_T:405,27,0	0/0:9,0:9:24:.:.:0,24,360
NW_004764640.1	85365	.	G	T	370.49	PASS	AC=2;AF=0.5;AN=4;DP=18;ExcessHet=0.7918;FS=0.000;MLEAC=2;MLEAF=0.500;MQ=60.00;QD=30.95;SOR=4.615	GT:AD:DP:GQ:PGT:PID:PL	1/1:0,9:9:27:1|1:85364_C_T:405,27,0	0/0:9,0:9:24:.:.:0,24,360
NW_004764640.1	85460	.	G	A	88.64	PASS	AC=1;AF=0.25;AN=4;BaseQRankSum=-7.920e-01;ClippingRankSum=0.00;DP=11;ExcessHet=3.0103;FS=0.000;MLEAC=1;MLEAF=0.250;MQ=60.00;MQRankSum=0.00;QD=12.66;ReadPosRankSum=-5.660e-01;SOR=2.584	GT:AD:DP:GQ:PL	0/0:4,0:4:9:0,9,135	0/1:1,6:7:3:117,0,3
NW_004764640.1	86707	.	T	C	95.20	PASS	AC=1;AF=0.25;AN=4;BaseQRankSum=-9.670e-01;ClippingRankSum=0.00;DP=13;ExcessHet=3.0103;FS=4.771;MLEAC=1;MLEAF=0.500;MQ=51.96;MQRankSum=0.00;QD=31.73;ReadPosRankSum=-9.670e-01;SOR=2.225	GT:AD:DP:GQ:PGT:PID:PL	0/0:.:10:1	0/1:1,2:3:33:0|1:86707_T_C:122,0,33
NW_004764640.1	86714	.	C	A	117.20	PASS	AC=1;AF=0.25;AN=4;BaseQRankSum=0.674;ClippingRankSum=0.00;DP=16;ExcessHet=3.0103;FS=7.782;MLEAC=1;MLEAF=0.500;MQ=51.96;MQRankSum=0.00;QD=19.53;ReadPosRankSum=-1.383e+00;SOR=3.590	GT:AD:DP:GQ:PGT:PID:PL	0/0:.:10:1	0/1:1,5:6:30:0|1:86707_T_C:144,0,30
NW_004764640.1	89779	.	T	G	1220.42	PASS	AC=2;AF=0.5;AN=4;BaseQRankSum=-5.643e+00;ClippingRankSum=0.00;DP=121;ExcessHet=0.7918;FS=0.000;MLEAC=2;MLEAF=0.500;MQ=60.00;MQRankSum=0.00;QD=19.37;ReadPosRankSum=0.700;SOR=4.582	GT:AD:DP:GQ:PL	0/0:58,0:58:99:0,120,1800	1/1:5,58:63:64:1255,64,0
NW_004764640.1	90615	.	C	T	366.20	PASS	AC=2;AF=0.5;AN=4;DP=27;ExcessHet=3.0103;FS=0.000;MLEAC=2;MLEAF=1.00;MQ=52.26;QD=21.54;SOR=3.383	GT:AD:DP:GQ:PGT:PID:PL	0/0:.:10:1	1/1:0,17:17:48:1|1:90615_C_T:393,48,0
NW_004764640.1	90638	.	C	A	226.22	PASS	AC=2;AF=0.5;AN=4;DP=16;ExcessHet=3.0103;FS=0.000;MLEAC=2;MLEAF=1.00;MQ=60.00;QD=29.18;SOR=2.303	GT:AD:DP:GQ:PGT:PID:PL	0/0:.:10:1	1/1:0,6:6:23:1|1:90615_C_T:253,23,0
NW_004764640.1	95198	.	C	G	786.71	PASS	AC=2;AF=0.5;AN=4;DP=73;ExcessHet=0.7918;FS=0.000;MLEAC=3;MLEAF=0.750;MQ=60.00;QD=23.84;SOR=7.054	GT:AD:DP:GQ:PL	1/1:0,33:33:99:816,99,0	0/0:40,0:40:1:0,1,712
NW_004764640.1	95367	.	C	T	1626.42	PASS	AC=2;AF=0.5;AN=4;DP=138;ExcessHet=0.7918;FS=0.000;MLEAC=2;MLEAF=0.500;MQ=60.00;QD=24.27;SOR=5.580	GT:AD:DP:GQ:PL	1/1:0,67:67:99:1661,201,0	0/0:71,0:71:99:0,120,1800
NW_004764640.1	95469	.	C	T	1692.44	PASS	AC=2;AF=0.5;AN=4;DP=145;ExcessHet=0.7918;FS=0.000;MLEAC=2;MLEAF=0.500;MQ=60.00;QD=24.18;SOR=5.196	GT:AD:DP:GQ:PL	1/1:0,70:70:99:1727,210,0	0/0:75,0:75:27:0,27,1338
NW_004764640.1	95487	.	C	G	1237.42	PASS	AC=2;AF=0.5;AN=4;DP=129;ExcessHet=0.7918;FS=0.000;MLEAC=2;MLEAF=0.500;MQ=60.00;QD=22.50;SOR=5.784	GT:AD:DP:GQ:PL	1/1:0,55:55:99:1272,164,0	0/0:74,0:74:55:0,55,1373
NW_004764640.1	95652	.	G	T	984.19	PASS	AC=3;AF=0.75;AN=4;BaseQRankSum=2.81;ClippingRankSum=0.00;DP=55;ExcessHet=3.0103;FS=8.272;MLEAC=3;MLEAF=0.750;MQ=60.00;MQRankSum=0.00;QD=17.89;ReadPosRankSum=2.23;SOR=3.188	GT:AD:DP:GQ:PL	1/1:1,33:34:91:776,91,0	0/1:7,14:21:99:238,0,104
NW_004764640.1	96049	.	C	T	1657.42	PASS	AC=2;AF=0.5;AN=4;DP=134;ExcessHet=0.7918;FS=0.000;MLEAC=2;MLEAF=0.500;MQ=60.00;QD=23.02;SOR=4.863	GT:AD:DP:GQ:PL	1/1:0,72:72:99:1692,215,0	0/0:62,0:62:99:0,120,1800
NW_004764640.1	96209	.	C	T	1754.20	PASS	AC=2;AF=0.5;AN=4;DP=69;ExcessHet=3.0103;FS=0.000;MLEAC=2;MLEAF=1.00;MQ=43.55;QD=29.73;SOR=8.189	GT:AD:DP:GQ:PGT:PID:PL	0/0:.:10:1	1/1:0,59:59:99:1|1:96189_A_C:1781,177,0
NW_004764640.1	96505	.	C	T	61.53	PASS	AC=2;AF=0.5;AN=4;DP=9;ExcessHet=0.7918;FS=0.000;MLEAC=2;MLEAF=0.500;MQ=60.00;QD=15.38;SOR=3.258	GT:AD:DP:GQ:PL	1/1:0,4:4:12:95,12,0	0/0:5,0:5:15:0,15,94
NW_004764640.1	96520	.	C	T	58.45	PASS	AC=2;AF=0.5;AN=4;DP=8;ExcessHet=0.7918;FS=0.000;MLEAC=2;MLEAF=0.500;MQ=60.00;QD=14.61;SOR=3.258	GT:AD:DP:GQ:PL	1/1:0,4:4:12:91,12,0	0/0:4,0:4:9:0,9,135
NW_004764640.1	123475	.	G	A	21.20	PASS	AC=2;AF=0.5;AN=4;DP=12;ExcessHet=3.0103;FS=0.000;MLEAC=2;MLEAF=1.00;MQ=60.00;QD=10.60;SOR=2.303	GT:AD:DP:GQ:PL	1/1:0,2:2:6:47,6,0	0/0:.:10:1
NW_004764640.1	123604	.	G	C	21.20	PASS	AC=2;AF=0.5;AN=4;DP=12;ExcessHet=3.0103;FS=0.000;MLEAC=2;MLEAF=1.00;MQ=60.00;QD=10.60;SOR=2.303	GT:AD:DP:GQ:PL	0/0:.:10:1	1/1:0,2:2:6:47,6,0
NW_004764640.1	201779	.	A	G	20	PASS	AC=2;AF=0.5;AN=4;DP=11;ExcessHet=3.0103;FS=0.000;MLEAC=2;MLEAF=1.00;MQ=42.43;QD=20.00;SOR=1.609	GT:AD:DP:GQ:PGT:PID:PL	1/1:0,1:1:3:1|1:201779_A_G:45,3,0	0/0:.:10:1
NW_004764640.1	201788	.	T	G	20	PASS	AC=2;AF=0.5;AN=4;DP=11;ExcessHet=3.0103;FS=0.000;MLEAC=2;MLEAF=1.00;MQ=42.43;QD=20.00;SOR=1.609	GT:AD:DP:GQ:PGT:PID:PL	1/1:0,1:1:3:1|1:201779_A_G:45,3,0	0/0:.:10:1
NW_004764640.1	261767	.	G	C	64.17	PASS	AC=2;AF=0.5;AN=4;DP=12;ExcessHet=3.0103;FS=0.000;MLEAC=2;MLEAF=1.00;MQ=60.00;QD=32.08;SOR=2.303	GT:AD:DP:GQ:PGT:PID:PL	0/0:.:10:1	1/1:0,2:2:6:1|1:261752_A_T:90,6,0
NW_004764640.1	282651	.	G	A	64.17	PASS	AC=2;AF=0.5;AN=4;DP=12;ExcessHet=3.0103;FS=0.000;MLEAC=2;MLEAF=1.00;MQ=60.00;QD=32.08;SOR=2.303	GT:AD:DP:GQ:PGT:PID:PL	1/1:0,2:2:6:1|1:282651_G_A:90,6,0	0/0:.:10:1
NW_004764640.1	282655	.	A	G	64.17	PASS	AC=2;AF=0.5;AN=4;DP=12;ExcessHet=3.0103;FS=0.000;MLEAC=2;MLEAF=1.00;MQ=60.00;QD=32.08;SOR=2.303	GT:AD:DP:GQ:PGT:PID:PL	1/1:0,2:2:6:1|1:282651_G_A:90,6,0	0/0:.:10:1
NW_004764640.1	312816	.	T	G	21.20	PASS	AC=2;AF=0.5;AN=4;DP=12;ExcessHet=3.0103;FS=0.000;MLEAC=2;MLEAF=1.00;MQ=60.00;QD=10.60;SOR=2.303	GT:AD:DP:GQ:PL	1/1:0,2:2:6:47,6,0	0/0:.:10:1
NW_004764640.1	313208	.	G	A	543.19	PASS	AC=3;AF=0.75;AN=4;BaseQRankSum=1.33;ClippingRankSum=0.00;DP=35;ExcessHet=3.0103;FS=0.000;MLEAC=3;MLEAF=0.750;MQ=60.00;MQRankSum=0.00;QD=15.52;ReadPosRankSum=1.70;SOR=2.368	GT:AD:DP:GQ:PL	1/1:0,12:12:36:303,36,0	0/1:8,15:23:99:270,0,129
NW_004764640.1	313773	.	G	A	538.19	PASS	AC=3;AF=0.75;AN=4;BaseQRankSum=2.74;ClippingRankSum=0.00;DP=31;ExcessHet=3.0103;FS=0.000;MLEAC=3;MLEAF=0.750;MQ=60.00;MQRankSum=0.00;QD=17.36;ReadPosRankSum=2.07;SOR=2.694	GT:AD:DP:GQ:PL	1/1:0,13:13:39:325,39,0	0/1:6,12:18:92:243,0,92
NW_004764640.1	313848	.	GCAGCAGC	G	84.16	PASS	AC=1;AF=0.25;AN=4;BaseQRankSum=0.061;ClippingRankSum=0.00;DP=36;ExcessHet=3.0103;FS=0.000;MLEAC=1;MLEAF=0.250;MQ=63.25;MQRankSum=-1.810e+00;QD=4.43;ReadPosRankSum=1.59;SOR=0.093	GT:AD:DP:GQ:PL	0/0:17,0:17:27:0,27,405	0/1:15,4:19:99:123,0,591
NW_004764640.1	313935	.	C	T	486.19	PASS	AC=3;AF=0.75;AN=4;BaseQRankSum=-4.661e+00;ClippingRankSum=0.00;DP=51;ExcessHet=3.0103;FS=0.000;MLEAC=3;MLEAF=0.750;MQ=61.88;MQRankSum=-6.580e-01;QD=9.53;ReadPosRankSum=-5.430e-01;SOR=1.201	GT:AD:DP:GQ:PL	1/1:0,17:17:49:350,49,0	0/1:20,14:34:99:166,0,369
NW_004764640.1	314082	.	CT	C	776.15	PASS	AC=3;AF=0.75;AN=4;BaseQRankSum=-7.260e-01;ClippingRankSum=0.00;DP=50;ExcessHet=3.0103;FS=0.000;MLEAC=3;MLEAF=0.750;MQ=60.00;MQRankSum=0.00;QD=15.52;ReadPosRankSum=0.213;SOR=1.051	GT:AD:DP:GQ:PL	1/1:0,16:16:48:502,48,0	0/1:21,13:34:99:313,0,528
NW_004764640.1	314309	.	C	T	345.19	PASS	AC=1;AF=0.25;AN=4;BaseQRankSum=4.34;ClippingRankSum=0.00;DP=51;ExcessHet=3.0103;FS=0.000;MLEAC=1;MLEAF=0.250;MQ=60.00;MQRankSum=0.00;QD=9.86;ReadPosRankSum=3.47;SOR=1.002	GT:AD:DP:GQ:PL	0/0:16,0:16:48:0,48,360	0/1:15,20:35:99:375,0,242
NW_004764640.1	314347	.	T	A	404.19	PASS	AC=3;AF=0.75;AN=4;BaseQRankSum=-3.570e-01;ClippingRankSum=0.00;DP=35;ExcessHet=3.0103;FS=0.000;MLEAC=3;MLEAF=0.750;MQ=60.00;MQRankSum=0.00;QD=11.55;ReadPosRankSum=0.128;SOR=1.148	GT:AD:DP:GQ:PL	1/1:0,11:11:33:258,33,0	0/1:14,10:24:99:176,0,284
NW_004764640.1	314436	.	CAAAAA	CAA,C	1505.16	PASS	AC=3,1;AF=0.75,0.25;AN=4;BaseQRankSum=-2.208e+00;ClippingRankSum=0.00;DP=44;ExcessHet=3.0103;FS=0.000;MLEAC=3,1;MLEAF=0.750,0.250;MQ=60.00;MQRankSum=0.00;QD=34.21;SOR=3.080	GT:AD:DP:GQ:PL	1/1:1,16,0:17:28:577,28,0,580,48,601	1/2:1,17,9:27:99:964,225,171,486,0,634
NW_004764640.1	314662	.	A	G	277.19	PASS	AC=1;AF=0.25;AN=4;BaseQRankSum=-2.437e+00;ClippingRankSum=0.00;DP=60;ExcessHet=3.0103;FS=0.000;MLEAC=1;MLEAF=0.250;MQ=60.00;MQRankSum=0.00;QD=7.92;ReadPosRankSum=0.281;SOR=0.752	GT:AD:DP:GQ:PL	0/0:25,0:25:72:0,72,1080	0/1:17,18:35:99:307,0,312
NW_004764640.1	314768	.	G	GA	262.19	PASS	AC=2;AF=0.5;AN=4;DP=17;ExcessHet=3.0103;FS=0.000;MLEAC=2;MLEAF=1.00;MQ=60.00;QD=30.35;SOR=2.584	GT:AD:DP:GQ:PGT:PID:PL	1/1:0,7:7:21:1|1:314768_G_GA:298,21,0	0/0:.:10:1
NW_004764640.1	314781	.	G	A	271.23	PASS	AC=2;AF=0.5;AN=4;DP=16;ExcessHet=3.0103;FS=0.000;MLEAC=2;MLEAF=1.00;MQ=60.00;QD=24.50;SOR=3.912	GT:AD:DP:GQ:PGT:PID:PL	1/1:0,6:6:21:1|1:314768_G_GA:298,21,0	0/0:.:10:1
NW_004764640.1	314876	.	A	T	105.30	PASS	AC=1;AF=0.25;AN=4;BaseQRankSum=-4.251e+00;ClippingRankSum=0.00;DP=37;ExcessHet=3.0103;FS=0.000;MLEAC=1;MLEAF=0.250;MQ=61.40;MQRankSum=2.32;QD=4.58;ReadPosRankSum=-4.730e-01;SOR=0.368	GT:AD:DP:GQ:PL	0/0:14,0:14:17:0,17,297	0/1:14,9:23:99:135,0,275
NW_004764640.1	314920	.	T	TAATA	141.24	PASS	AC=1;AF=0.25;AN=4;BaseQRankSum=0.098;ClippingRankSum=0.00;DP=22;ExcessHet=3.0103;FS=0.000;MLEAC=1;MLEAF=0.250;MQ=63.11;MQRankSum=3.94;QD=8.83;ReadPosRankSum=-1.822e+00;SOR=0.784	GT:AD:DP:GQ:PL	0/0:6,0:6:18:0,18,148	0/1:11,5:16:99:180,0,422
NW_004764640.1	315071	.	G	A	502.19	PASS	AC=3;AF=0.75;AN=4;BaseQRankSum=2.61;ClippingRankSum=0.00;DP=36;ExcessHet=3.0103;FS=0.000;MLEAC=3;MLEAF=0.750;MQ=60.00;MQRankSum=0.00;QD=13.95;ReadPosRankSum=0.496;SOR=1.949	GT:AD:DP:GQ:PL	1/1:0,14:14:41:331,41,0	0/1:10,12:22:99:201,0,173
NW_004764640.1	315141	.	G	T	234.23	PASS	AC=3;AF=0.75;AN=4;BaseQRankSum=-9.360e-01;ClippingRankSum=0.00;DP=12;ExcessHet=3.0103;FS=0.000;MLEAC=3;MLEAF=0.750;MQ=60.00;MQRankSum=0.00;QD=19.52;ReadPosRankSum=1.18;SOR=1.022	GT:AD:DP:GQ:PGT:PID:PL	1/1:0,3:3:21:1|1:315141_G_T:222,21,0	0/1:5,4:9:42:.:.:42,0,98
NW_004764640.1	315319	.	T	G	107.19	PASS	AC=1;AF=0.25;AN=4;BaseQRankSum=-3.669e+00;ClippingRankSum=0.00;DP=56;ExcessHet=3.0103;FS=0.000;MLEAC=1;MLEAF=0.250;MQ=60.00;MQRankSum=0.00;QD=2.90;ReadPosRankSum=1.19;SOR=0.180	GT:AD:DP:GQ:PL	0/0:19,0:19:54:0,54,810	0/1:26,11:37:99:137,0,516
NW_004764640.1	315742	.	G	A	20	PASS	AC=2;AF=0.5;AN=4;DP=11;ExcessHet=3.0103;FS=0.000;MLEAC=2;MLEAF=1.00;MQ=60.00;QD=20.00;SOR=1.609	GT:AD:DP:GQ:PGT:PID:PL	0/0:.:10:1	1/1:0,1:1:3:1|1:315742_G_A:45,3,0
NW_004764640.1	315750	.	A	C	20	PASS	AC=2;AF=0.5;AN=4;DP=11;ExcessHet=3.0103;FS=0.000;MLEAC=2;MLEAF=1.00;MQ=60.00;QD=20.00;SOR=1.609	GT:AD:DP:GQ:PGT:PID:PL	0/0:.:10:1	1/1:0,1:1:3:1|1:315742_G_A:45,3,0
NW_004764640.1	393214	.	G	T	21.20	PASS	AC=2;AF=0.5;AN=4;DP=12;ExcessHet=3.0103;FS=0.000;MLEAC=2;MLEAF=1.00;MQ=60.00;QD=10.60;SOR=2.303	GT:AD:DP:GQ:PL	1/1:0,2:2:6:47,6,0	0/0:.:10:1
NW_004764640.1	424278	.	A	G	21.20	PASS	AC=2;AF=0.5;AN=4;DP=12;ExcessHet=3.0103;FS=0.000;MLEAC=2;MLEAF=1.00;MQ=60.00;QD=10.60;SOR=2.303	GT:AD:DP:GQ:PL	0/0:.:10:1	1/1:0,2:2:6:47,6,0
NW_004764640.1	428959	.	GT	G	45.14	PASS	AC=2;AF=0.5;AN=4;DP=3;ExcessHet=0.7918;FS=0.000;MLEAC=3;MLEAF=0.750;MQ=60.00;QD=22.57;SOR=2.303	GT:AD:DP:GQ:PGT:PID:PL	1/1:0,2:2:6:1|1:428959_GT_G:83,6,0	0/0:1,0:1:3:.:.:0,3,27
NW_004764640.1	428964	.	C	A	54.20	PASS	AC=2;AF=0.5;AN=4;DP=3;ExcessHet=0.7918;FS=0.000;MLEAC=3;MLEAF=0.750;MQ=60.00;QD=27.10;SOR=2.303	GT:AD:DP:GQ:PGT:PID:PL	1/1:0,2:2:6:1|1:428959_GT_G:83,6,0	0/0:1,0:1:3:.:.:0,3,24
NW_004764641.1	7344	.	C	T	23.19	PASS	AC=2;AF=0.5;AN=4;DP=12;ExcessHet=3.0103;FS=0.000;MLEAC=2;MLEAF=1.00;MQ=60.00;QD=11.60;SOR=2.303	GT:AD:DP:GQ:PL	0/0:.:10:1	1/1:0,2:2:6:49,6,0
NW_004764641.1	7543	.	G	A	43.17	PASS	AC=2;AF=0.5;AN=4;DP=11;ExcessHet=3.0103;FS=0.000;MLEAC=2;MLEAF=1.00;MQ=60.00;QD=28.08;SOR=1.609	GT:AD:DP:GQ:PGT:PID:PL	0/0:.:10:1	1/1:0,1:1:6:1|1:7543_G_A:69,6,0
NW_004764641.1	7549	.	T	C	43.17	PASS	AC=2;AF=0.5;AN=4;DP=12;ExcessHet=3.0103;FS=0.000;MLEAC=2;MLEAF=1.00;MQ=60.00;QD=21.59;SOR=0.693	GT:AD:DP:GQ:PGT:PID:PL	0/0:.:10:1	1/1:0,2:2:6:1|1:7543_G_A:69,6,0
NW_004764642.1	24381	.	T	A	64.17	PASS	AC=2;AF=0.5;AN=4;DP=12;ExcessHet=3.0103;FS=0.000;MLEAC=2;MLEAF=1.00;MQ=60.00;QD=32.08;SOR=2.303	GT:AD:DP:GQ:PGT:PID:PL	1/1:0,2:2:6:1|1:24381_T_A:90,6,0	0/0:.:10:1
NW_004764642.1	24387	.	T	C	64.17	PASS	AC=2;AF=0.5;AN=4;DP=12;ExcessHet=3.0103;FS=0.000;MLEAC=2;MLEAF=1.00;MQ=60.00;QD=32.08;SOR=2.303	GT:AD:DP:GQ:PGT:PID:PL	1/1:0,2:2:6:1|1:24381_T_A:90,6,0	0/0:.:10:1
NW_004764642.1	35891	.	C	T	47.71	PASS	AC=2;AF=0.5;AN=4;DP=13;ExcessHet=3.0103;FS=0.000;MLEAC=2;MLEAF=1.00;MQ=60.00;QD=15.90;SOR=2.833	GT:AD:DP:GQ:PL	0/0:.:10:1	1/1:0,3:3:9:74,9,0
NW_004764642.1	35950	.	T	C	34.71	PASS	AC=2;AF=0.5;AN=4;DP=13;ExcessHet=3.0103;FS=0.000;MLEAC=2;MLEAF=1.00;MQ=60.00;QD=11.57;SOR=2.833	GT:AD:DP:GQ:PL	0/0:.:10:1	1/1:0,3:3:9:61,9,0
NW_004764642.1	38218	.	T	A	65.07	PASS	AC=2;AF=0.5;AN=4;DP=5;ExcessHet=0.7918;FS=0.000;MLEAC=3;MLEAF=0.750;MQ=60.00;QD=16.27;SOR=3.258	GT:AD:DP:GQ:PL	1/1:0,4:4:12:95,12,0	0/0:1,0:1:3:0,3,18
NW_004764642.1	44384	.	A	G	95.71	PASS	AC=2;AF=0.5;AN=4;DP=13;ExcessHet=3.0103;FS=0.000;MLEAC=2;MLEAF=1.00;MQ=51.96;QD=31.90;SOR=2.833	GT:AD:DP:GQ:PGT:PID:PL	1/1:0,3:3:9:1|1:44384_A_G:122,9,0	0/0:.:10:1
NW_004764642.1	44391	.	A	C	95.71	PASS	AC=2;AF=0.5;AN=4;DP=13;ExcessHet=3.0103;FS=0.000;MLEAC=2;MLEAF=1.00;MQ=51.96;QD=31.90;SOR=2.833	GT:AD:DP:GQ:PGT:PID:PL	1/1:0,3:3:9:1|1:44384_A_G:122,9,0	0/0:.:10:1
NW_004764642.1	83339	.	T	G	142.44	PASS	AC=3;AF=0.75;AN=4;BaseQRankSum=-9.670e-01;ClippingRankSum=0.00;DP=5;ExcessHet=3.0103;FS=0.000;MLEAC=3;MLEAF=0.750;MQ=60.00;MQRankSum=0.00;QD=28.49;ReadPosRankSum=0.00;SOR=1.981	GT:AD:DP:GQ:PGT:PID:PL	0/1:1,2:3:37:0|1:83339_T_G:81,0,37	1/1:0,2:2:6:1|1:83339_T_G:90,6,0
NW_004764642.1	83353	.	A	G	142.44	PASS	AC=3;AF=0.75;AN=4;BaseQRankSum=0.967;ClippingRankSum=0.00;DP=5;ExcessHet=3.0103;FS=0.000;MLEAC=3;MLEAF=0.750;MQ=60.00;MQRankSum=0.00;QD=28.49;ReadPosRankSum=0.00;SOR=1.981	GT:AD:DP:GQ:PGT:PID:PL	0/1:1,2:3:37:0|1:83339_T_G:81,0,37	1/1:0,2:2:6:1|1:83339_T_G:90,6,0
NW_004764642.1	90067	.	T	G	51.17	PASS	AC=2;AF=0.5;AN=4;DP=12;ExcessHet=3.0103;FS=0.000;MLEAC=2;MLEAF=1.00;MQ=60.00;QD=25.58;SOR=2.303	GT:AD:DP:GQ:PGT:PID:PL	1/1:0,2:2:6:1|1:90067_T_G:77,6,0	0/0:.:10:1
NW_004764642.1	90068	.	G	A	51.17	PASS	AC=2;AF=0.5;AN=4;DP=12;ExcessHet=3.0103;FS=0.000;MLEAC=2;MLEAF=1.00;MQ=60.00;QD=25.58;SOR=2.303	GT:AD:DP:GQ:PGT:PID:PL	1/1:0,2:2:6:1|1:90067_T_G:77,6,0	0/0:.:10:1
NW_004764642.1	112722	.	T	C	44.71	PASS	AC=2;AF=0.5;AN=4;DP=13;ExcessHet=3.0103;FS=0.000;MLEAC=2;MLEAF=1.00;MQ=60.00;QD=14.90;SOR=2.833	GT:AD:DP:GQ:PL	1/1:0,3:3:9:71,9,0	0/0:.:10:1
NW_004764642.1	112853	.	A	C	21.20	PASS	AC=2;AF=0.5;AN=4;DP=12;ExcessHet=3.0103;FS=0.000;MLEAC=2;MLEAF=1.00;MQ=60.00;QD=10.60;SOR=2.303	GT:AD:DP:GQ:PL	1/1:0,2:2:6:47,6,0	0/0:.:10:1
NW_004764642.1	129160	.	A	T	64.17	PASS	AC=2;AF=0.5;AN=4;DP=12;ExcessHet=3.0103;FS=0.000;MLEAC=2;MLEAF=1.00;MQ=60.00;QD=32.08;SOR=2.303	GT:AD:DP:GQ:PGT:PID:PL	0/0:.:10:1	1/1:0,2:2:6:1|1:129160_A_T:90,6,0
NW_004764642.1	129177	.	G	T	64.17	PASS	AC=2;AF=0.5;AN=4;DP=12;ExcessHet=3.0103;FS=0.000;MLEAC=2;MLEAF=1.00;MQ=60.00;QD=32.08;SOR=2.303	GT:AD:DP:GQ:PGT:PID:PL	0/0:.:10:1	1/1:0,2:2:6:1|1:129160_A_T:90,6,0
NW_004764642.1	189073	.	T	A	64.17	PASS	AC=2;AF=0.5;AN=4;DP=12;ExcessHet=3.0103;FS=0.000;MLEAC=2;MLEAF=1.00;MQ=48.99;QD=32.08;SOR=2.303	GT:AD:DP:GQ:PGT:PID:PL	0/0:.:10:1	1/1:0,2:2:6:1|1:189073_T_A:90,6,0
NW_004764642.1	189082	.	G	C	64.17	PASS	AC=2;AF=0.5;AN=4;DP=12;ExcessHet=3.0103;FS=0.000;MLEAC=2;MLEAF=1.00;MQ=60.00;QD=32.08;SOR=2.303	GT:AD:DP:GQ:PGT:PID:PL	0/0:.:10:1	1/1:0,2:2:6:1|1:189073_T_A:90,6,0
NW_004764642.1	219709	.	C	T	64.17	PASS	AC=2;AF=0.5;AN=4;DP=12;ExcessHet=3.0103;FS=0.000;MLEAC=2;MLEAF=1.00;MQ=60.00;QD=32.08;SOR=2.303	GT:AD:DP:GQ:PGT:PID:PL	1/1:0,2:2:6:1|1:219709_C_T:90,6,0	0/0:.:10:1
NW_004764642.1	219716	.	T	C	54.33	PASS	AC=1;AF=0.25;AN=4;BaseQRankSum=-9.670e-01;ClippingRankSum=0.00;DP=13;ExcessHet=3.0103;FS=4.771;MLEAC=1;MLEAF=0.500;MQ=60.00;MQRankSum=0.00;QD=18.11;ReadPosRankSum=0.967;SOR=2.225	GT:AD:DP:GQ:PGT:PID:PL	0/1:1,2:3:15:0|1:219709_C_T:81,0,15	0/0:.:10:1
NW_004764642.1	337852	.	A	C	21.20	PASS	AC=2;AF=0.5;AN=4;DP=12;ExcessHet=3.0103;FS=0.000;MLEAC=2;MLEAF=1.00;MQ=60.00;QD=10.60;SOR=2.303	GT:AD:DP:GQ:PL	1/1:0,2:2:6:47,6,0	0/0:.:10:1
NW_004764642.1	358084	.	G	A	44.71	PASS	AC=2;AF=0.5;AN=4;DP=13;ExcessHet=3.0103;FS=0.000;MLEAC=2;MLEAF=1.00;MQ=60.00;QD=14.90;SOR=2.833	GT:AD:DP:GQ:PL	1/1:0,3:3:9:71,9,0	0/0:.:10:1
NW_004764642.1	358119	.	T	C	44.71	PASS	AC=2;AF=0.5;AN=4;DP=13;ExcessHet=3.0103;FS=0.000;MLEAC=2;MLEAF=1.00;MQ=60.00;QD=14.90;SOR=2.833	GT:AD:DP:GQ:PL	0/0:.:10:1	1/1:0,3:3:9:71,9,0
NW_004764642.1	358671	.	A	G	21.20	PASS	AC=2;AF=0.5;AN=4;DP=12;ExcessHet=3.0103;FS=0.000;MLEAC=2;MLEAF=1.00;MQ=60.00;QD=10.60;SOR=2.303	GT:AD:DP:GQ:PL	0/0:.:10:1	1/1:0,2:2:6:47,6,0
NW_004764642.1	358841	.	G	C	108.71	PASS	AC=2;AF=0.5;AN=4;DP=13;ExcessHet=3.0103;FS=0.000;MLEAC=2;MLEAF=1.00;MQ=60.00;QD=33.76;SOR=2.833	GT:AD:DP:GQ:PGT:PID:PL	0/0:.:10:1	1/1:0,3:3:9:1|1:358841_G_C:135,9,0
NW_004764642.1	358851	.	C	T	108.71	PASS	AC=2;AF=0.5;AN=4;DP=13;ExcessHet=3.0103;FS=0.000;MLEAC=2;MLEAF=1.00;MQ=60.00;QD=27.26;SOR=2.833	GT:AD:DP:GQ:PGT:PID:PL	0/0:.:10:1	1/1:0,3:3:9:1|1:358841_G_C:135,9,0
NW_004764642.1	358881	.	T	C	21.20	PASS	AC=2;AF=0.5;AN=4;DP=12;ExcessHet=3.0103;FS=0.000;MLEAC=2;MLEAF=1.00;MQ=60.00;QD=10.60;SOR=2.303	GT:AD:DP:GQ:PL	0/0:.:10:1	1/1:0,2:2:6:47,6,0
NW_004764642.1	358907	.	A	T	53.17	PASS	AC=2;AF=0.5;AN=4;DP=12;ExcessHet=3.0103;FS=0.000;MLEAC=2;MLEAF=1.00;MQ=60.00;QD=26.58;SOR=2.303	GT:AD:DP:GQ:PGT:PID:PL	0/0:.:10:1	1/1:0,2:2:6:1|1:358907_A_T:79,6,0
NW_004764642.1	358921	.	G	A	53.17	PASS	AC=2;AF=0.5;AN=4;DP=12;ExcessHet=3.0103;FS=0.000;MLEAC=2;MLEAF=1.00;MQ=60.00;QD=26.58;SOR=2.303	GT:AD:DP:GQ:PGT:PID:PL	0/0:.:10:1	1/1:0,2:2:6:1|1:358907_A_T:79,6,0
NW_004764642.1	408902	.	G	A	68.46	PASS	AC=2;AF=0.5;AN=4;DP=14;ExcessHet=3.0103;FS=0.000;MLEAC=2;MLEAF=1.00;MQ=48.99;QD=17.12;SOR=3.258	GT:AD:DP:GQ:PL	1/1:0,4:4:12:95,12,0	0/0:.:10:1
NW_004764642.1	449186	.	A	T	28.72	PASS	AC=2;AF=0.5;AN=4;DP=13;ExcessHet=3.0103;FS=0.000;MLEAC=2;MLEAF=1.00;MQ=60.00;QD=9.57;SOR=2.833	GT:AD:DP:GQ:PL	0/0:.:10:1	1/1:0,3:3:9:55,9,0
NW_004764642.1	488641	.	A	G	23.19	PASS	AC=2;AF=0.5;AN=4;DP=12;ExcessHet=3.0103;FS=0.000;MLEAC=2;MLEAF=1.00;MQ=42.43;QD=11.60;SOR=2.303	GT:AD:DP:GQ:PL	1/1:0,2:2:6:49,6,0	0/0:.:10:1
NW_004764642.1	488654	.	C	G	23.19	PASS	AC=2;AF=0.5;AN=4;DP=12;ExcessHet=3.0103;FS=0.000;MLEAC=2;MLEAF=1.00;MQ=48.99;QD=11.60;SOR=2.303	GT:AD:DP:GQ:PL	1/1:0,2:2:6:49,6,0	0/0:.:10:1
NW_004764642.1	523495	.	A	G	156.20	PASS	AC=1;AF=0.25;AN=4;BaseQRankSum=0.00;ClippingRankSum=0.00;DP=17;ExcessHet=3.0103;FS=0.000;MLEAC=1;MLEAF=0.500;MQ=60.00;MQRankSum=0.00;QD=22.31;ReadPosRankSum=-1.068e+00;SOR=1.981	GT:AD:DP:GQ:PGT:PID:PL	0/0:.:10:1	0/1:2,5:7:48:0|1:523495_A_G:183,0,48
NW_004764642.1	523505	.	TTTTA	T	147.16	PASS	AC=1;AF=0.25;AN=4;BaseQRankSum=0.366;ClippingRankSum=0.00;DP=17;ExcessHet=3.0103;FS=0.000;MLEAC=1;MLEAF=0.500;MQ=60.00;MQRankSum=0.00;QD=21.02;ReadPosRankSum=0.366;SOR=1.981	GT:AD:DP:GQ:PGT:PID:PL	0/0:.:10:1	0/1:2,5:7:48:0|1:523495_A_G:183,0,48
NW_004764642.1	523902	.	C	T	45.71	PASS	AC=2;AF=0.5;AN=4;DP=13;ExcessHet=3.0103;FS=0.000;MLEAC=2;MLEAF=1.00;MQ=60.00;QD=15.24;SOR=2.833	GT:AD:DP:GQ:PL	0/0:.:10:1	1/1:0,3:3:9:72,9,0
NW_004764643.1	40157	.	T	C	40.29	PASS	AC=2;AF=0.5;AN=4;DP=2;ExcessHet=0.7918;FS=0.000;MLEAC=3;MLEAF=0.750;MQ=60.00;QD=30.31;SOR=1.609	GT:AD:DP:GQ:PGT:PID:PL	1/1:0,1:1:6:1|1:40153_A_T:69,6,0	0/0:1,0:1:3:.:.:0,3,18
NW_004764643.1	40165	.	A	C	40.21	PASS	AC=2;AF=0.5;AN=4;DP=3;ExcessHet=0.7918;FS=0.000;MLEAC=3;MLEAF=0.750;MQ=60.00;QD=20.10;SOR=2.303	GT:AD:DP:GQ:PGT:PID:PL	1/1:0,2:2:6:1|1:40153_A_T:69,6,0	0/0:1,0:1:3:.:.:0,3,23
NW_004764643.1	69435	.	G	T	44.17	PASS	AC=2;AF=0.5;AN=4;DP=12;ExcessHet=3.0103;FS=0.000;MLEAC=2;MLEAF=1.00;MQ=60.00;QD=22.09;SOR=2.303	GT:AD:DP:GQ:PGT:PID:PL	1/1:0,2:2:6:1|1:69410_C_T:70,6,0	0/0:.:10:1
NW_004764643.1	132814	.	C	T	64.17	PASS	AC=2;AF=0.5;AN=4;DP=12;ExcessHet=3.0103;FS=0.000;MLEAC=2;MLEAF=1.00;MQ=60.00;QD=32.08;SOR=2.303	GT:AD:DP:GQ:PGT:PID:PL	0/0:.:10:1	1/1:0,2:2:6:1|1:132814_C_T:90,6,0
NW_004764643.1	132815	.	A	G	64.17	PASS	AC=2;AF=0.5;AN=4;DP=12;ExcessHet=3.0103;FS=0.000;MLEAC=2;MLEAF=1.00;MQ=60.00;QD=32.08;SOR=2.303	GT:AD:DP:GQ:PGT:PID:PL	0/0:.:10:1	1/1:0,2:2:6:1|1:132814_C_T:90,6,0
NW_004764643.1	236660	.	G	A	35.82	PASS	AC=1;AF=0.25;AN=4;BaseQRankSum=2.20;ClippingRankSum=0.00;DP=32;ExcessHet=3.9794;FS=0.000;MLEAC=1;MLEAF=0.250;MQ=60.00;MQRankSum=0.00;QD=2.24;ReadPosRankSum=-5.800e-01;SOR=0.193	GT:AD:DP:GQ:PL	0/0:15,0:15:0:0,0,160	0/1:12,4:17:60:60,0,155
NW_004764643.1	236789	.	T	G	602.19	PASS	AC=3;AF=0.75;AN=4;BaseQRankSum=-3.296e+00;ClippingRankSum=0.00;DP=34;ExcessHet=3.0103;FS=0.000;MLEAC=3;MLEAF=0.750;MQ=60.00;MQRankSum=0.00;QD=17.71;ReadPosRankSum=0.406;SOR=3.675	GT:AD:DP:GQ:PL	1/1:0,11:11:33:264,33,0	0/1:4,19:23:33:368,0,33
NW_004764643.1	236949	.	T	A	45.87	PASS	AC=1;AF=0.25;AN=4;BaseQRankSum=1.83;ClippingRankSum=0.00;DP=10;ExcessHet=3.0103;FS=0.000;MLEAC=2;MLEAF=0.500;MQ=60.00;MQRankSum=0.00;QD=7.64;ReadPosRankSum=-8.420e-01;SOR=0.307	GT:AD:DP:GQ:PGT:PID:PL	0/0:4,0:4:0:.:.:0,0,43	0/1:4,2:6:72:0|1:236949_T_A:72,0,145
NW_004764643.1	236951	.	C	A	45.87	PASS	AC=1;AF=0.25;AN=4;BaseQRankSum=-3.410e-01;ClippingRankSum=0.00;DP=10;ExcessHet=3.0103;FS=0.000;MLEAC=2;MLEAF=0.500;MQ=60.00;MQRankSum=0.00;QD=7.64;ReadPosRankSum=-8.420e-01;SOR=0.307	GT:AD:DP:GQ:PGT:PID:PL	0/0:4,0:4:0:.:.:0,0,46	0/1:4,2:6:72:0|1:236949_T_A:72,0,145
NW_004764643.1	302056	.	C	G	64.17	PASS	AC=2;AF=0.5;AN=4;DP=12;ExcessHet=3.0103;FS=0.000;MLEAC=2;MLEAF=1.00;MQ=48.99;QD=32.08;SOR=2.303	GT:AD:DP:GQ:PGT:PID:PL	0/0:.:10:1	1/1:0,2:2:6:1|1:302056_C_G:90,6,0
NW_004764643.1	302061	.	G	A	64.17	PASS	AC=2;AF=0.5;AN=4;DP=12;ExcessHet=3.0103;FS=0.000;MLEAC=2;MLEAF=1.00;MQ=48.99;QD=32.08;SOR=2.303	GT:AD:DP:GQ:PGT:PID:PL	0/0:.:10:1	1/1:0,2:2:6:1|1:302056_C_G:90,6,0
NW_004764643.1	305771	.	GAAA	G	31.16	PASS	AC=1;AF=0.25;AN=4;BaseQRankSum=0.674;ClippingRankSum=0.00;DP=14;ExcessHet=3.0103;FS=0.000;MLEAC=1;MLEAF=0.500;MQ=60.00;MQRankSum=0.00;QD=7.79;ReadPosRankSum=0.00;SOR=0.693	GT:AD:DP:GQ:PL	0/0:.:10:1	0/1:2,2:4:66:67,0,66
NW_004764643.1	305816	.	GAAAAA	G	52.16	PASS	AC=1;AF=0.25;AN=4;BaseQRankSum=-9.670e-01;ClippingRankSum=0.00;DP=13;ExcessHet=3.0103;FS=0.000;MLEAC=1;MLEAF=0.500;MQ=60.00;MQRankSum=0.00;QD=17.39;SOR=1.179	GT:AD:DP:GQ:PGT:PID:PL	0/0:.:10:1	0/1:1,2:3:33:0|1:305816_GAAAAA_G:88,0,33
NW_004764643.1	305841	.	T	G	195.55	PASS	AC=3;AF=0.75;AN=4;BaseQRankSum=-1.383e+00;ClippingRankSum=0.00;DP=10;ExcessHet=3.0103;FS=0.000;MLEAC=3;MLEAF=0.750;MQ=60.00;MQRankSum=0.00;QD=19.56;ReadPosRankSum=-2.100e-01;SOR=3.258	GT:AD:DP:GQ:PGT:PID:PL	1/1:0,4:4:12:.:.:95,12,0	0/1:1,5:6:27:0|1:305816_GAAAAA_G:130,0,27
NW_004764643.1	305890	.	AG	A	149.23	PASS	AC=2;AF=0.5;AN=4;DP=16;ExcessHet=3.0103;FS=0.000;MLEAC=2;MLEAF=1.00;MQ=46.48;QD=24.87;SOR=3.912	GT:AD:DP:GQ:PGT:PID:PL	1/1:0,6:6:18:1|1:305890_AG_A:185,18,0	0/0:.:10:1
NW_004764643.1	305892	.	A	C	156.55	PASS	AC=2;AF=0.5;AN=4;DP=10;ExcessHet=3.0103;FS=0.000;MLEAC=3;MLEAF=0.750;MQ=60.00;QD=26.09;SOR=3.912	GT:AD:DP:GQ:PGT:PID:PL	1/1:0,6:6:18:1|1:305890_AG_A:185,18,0	0/0:4,0:4:0:.:.:0,0,48
NW_004764643.1	313340	.	T	C	176.96	PASS	AC=1;AF=0.25;AN=4;BaseQRankSum=-3.660e-01;ClippingRankSum=0.00;DP=17;ExcessHet=3.0103;FS=0.000;MLEAC=1;MLEAF=0.500;MQ=52.92;MQRankSum=0.00;QD=25.28;ReadPosRankSum=-7.920e-01;SOR=2.584	GT:AD:DP:GQ:PGT:PID:PL	0/0:.:10:1	0/1:1,6:7:3:0|1:313340_T_C:202,0,3
NW_004764643.1	313364	.	T	C	237.21	PASS	AC=2;AF=0.5;AN=4;DP=19;ExcessHet=3.0103;FS=0.000;MLEAC=2;MLEAF=1.00;MQ=54.27;QD=26.36;SOR=4.615	GT:AD:DP:GQ:PGT:PID:PL	0/0:.:10:1	1/1:0,9:9:26:1|1:313340_T_C:264,26,0
NW_004764643.1	313395	.	C	A	172.21	PASS	AC=2;AF=0.5;AN=4;DP=19;ExcessHet=3.0103;FS=0.000;MLEAC=2;MLEAF=1.00;MQ=54.27;QD=19.13;SOR=4.615	GT:AD:DP:GQ:PL	0/0:.:10:1	1/1:0,9:9:26:199,26,0
NW_004764643.1	322305	.	A	G	393.41	PASS	AC=3;AF=0.75;AN=4;BaseQRankSum=-4.720e-01;ClippingRankSum=0.00;DP=21;ExcessHet=3.0103;FS=0.000;MLEAC=3;MLEAF=0.750;MQ=60.00;MQRankSum=0.00;QD=18.73;ReadPosRankSum=0.701;SOR=3.816	GT:AD:DP:GQ:PL	1/1:0,8:8:23:174,23,0	0/1:2,11:13:8:248,0,8
NW_004764643.1	322326	.	C	G	333.76	PASS	AC=3;AF=0.75;AN=4;BaseQRankSum=1.06;ClippingRankSum=0.00;DP=22;ExcessHet=3.0103;FS=0.000;MLEAC=4;MLEAF=1.00;MQ=60.00;MQRankSum=0.00;QD=15.17;ReadPosRankSum=-1.345e+00;SOR=3.912	GT:AD:DP:GQ:PL	1/1:0,7:7:21:152,21,0	0/1:2,13:15:2:208,0,2
NW_004764643.1	334446	.	C	T	494.40	PASS	AC=3;AF=0.75;AN=4;BaseQRankSum=-1.280e-01;ClippingRankSum=0.00;DP=26;ExcessHet=3.0103;FS=0.000;MLEAC=3;MLEAF=0.750;MQ=60.00;MQRankSum=0.00;QD=19.02;ReadPosRankSum=0.838;SOR=4.255	GT:AD:DP:GQ:PL	1/1:0,14:14:41:328,41,0	0/1:2,10:12:16:196,0,16
NW_004764643.1	334460	.	A	T	617.02	PASS	AC=3;AF=0.75;AN=4;BaseQRankSum=0.00;ClippingRankSum=0.00;DP=34;ExcessHet=3.0103;FS=0.000;MLEAC=4;MLEAF=1.00;MQ=60.00;MQRankSum=0.00;QD=18.15;ReadPosRankSum=2.00;SOR=3.675	GT:AD:DP:GQ:PL	1/1:2,16:18:4:346,4,0	0/1:2,14:16:2:296,0,2
NW_004764643.1	335550	.	C	T	314.24	PASS	AC=3;AF=0.75;AN=4;BaseQRankSum=-3.840e-01;ClippingRankSum=0.00;DP=24;ExcessHet=3.0103;FS=0.000;MLEAC=3;MLEAF=0.750;MQ=60.00;MQRankSum=0.00;QD=13.09;ReadPosRankSum=1.11;SOR=2.124	GT:AD:DP:GQ:PL	1/1:0,7:7:20:151,20,0	0/1:6,11:17:69:193,0,69
NW_004764643.1	335604	.	T	C	477.20	PASS	AC=3;AF=0.75;AN=4;BaseQRankSum=-1.995e+00;ClippingRankSum=0.00;DP=37;ExcessHet=3.0103;FS=0.000;MLEAC=3;MLEAF=0.750;MQ=60.00;MQRankSum=0.00;QD=12.90;ReadPosRankSum=1.40;SOR=2.242	GT:AD:DP:GQ:PL	1/1:1,16:17:26:329,26,0	0/1:8,12:20:99:178,0,141
NW_004764643.1	335807	.	A	G	415.19	PASS	AC=3;AF=0.75;AN=4;BaseQRankSum=-8.690e-01;ClippingRankSum=0.00;DP=25;ExcessHet=3.0103;FS=0.000;MLEAC=3;MLEAF=0.750;MQ=60.00;MQRankSum=0.00;QD=16.61;ReadPosRankSum=1.64;SOR=3.014	GT:AD:DP:GQ:PL	1/1:0,12:12:35:269,35,0	0/1:4,9:13:60:176,0,60
NW_004764643.1	335826	.	C	T	377.19	PASS	AC=3;AF=0.75;AN=4;BaseQRankSum=-3.602e+00;ClippingRankSum=0.00;DP=25;ExcessHet=3.0103;FS=0.000;MLEAC=3;MLEAF=0.750;MQ=60.00;MQRankSum=0.00;QD=15.09;ReadPosRankSum=2.22;SOR=3.014	GT:AD:DP:GQ:PL	1/1:0,10:10:29:202,29,0	0/1:4,11:15:59:205,0,59
NW_004764643.1	335859	.	T	C	351.54	PASS	AC=3;AF=0.75;AN=4;BaseQRankSum=3.20;ClippingRankSum=0.00;DP=27;ExcessHet=3.0103;FS=0.000;MLEAC=3;MLEAF=0.750;MQ=60.00;MQRankSum=0.00;QD=13.02;ReadPosRankSum=-1.167e+00;SOR=2.066	GT:AD:DP:GQ:PL	1/1:1,11:12:12:211,12,0	0/1:6,9:15:91:170,0,91
NW_004764643.1	335967	.	T	C	292.32	PASS	AC=3;AF=0.75;AN=4;BaseQRankSum=-1.593e+00;ClippingRankSum=0.00;DP=27;ExcessHet=3.0103;FS=0.000;MLEAC=2;MLEAF=0.500;MQ=60.00;MQRankSum=0.00;QD=10.83;ReadPosRankSum=1.59;SOR=1.528	GT:AD:DP:GQ:PL	1/1:1,8:9:1:143,1,0	0/1:8,10:18:99:176,0,135
NW_004764643.1	336653	.	C	A	419.73	PASS	AC=3;AF=0.75;AN=4;BaseQRankSum=1.83;ClippingRankSum=0.00;DP=34;ExcessHet=3.0103;FS=4.523;MLEAC=3;MLEAF=0.750;MQ=60.00;MQRankSum=0.00;QD=12.34;ReadPosRankSum=1.94;SOR=2.753	GT:AD:DP:GQ:PL	1/1:1,11:12:10:246,10,0	0/1:11,11:22:99:203,0,207
NW_004764643.1	336809	.	GAAAAAAAAA	G	715.19	PASS	AC=3;AF=0.75;AN=4;BaseQRankSum=0.657;ClippingRankSum=0.00;DP=29;ExcessHet=3.0103;FS=0.000;MLEAC=3;MLEAF=0.750;MQ=63.82;MQRankSum=3.20;QD=24.66;ReadPosRankSum=2.44;SOR=1.460	GT:AD:DP:GQ:PL	1/1:0,7:7:21:315,21,0	0/1:10,12:22:99:439,0,364
NW_004764643.1	337040	.	AG	A	1095.15	PASS	AC=3;AF=0.75;AN=4;BaseQRankSum=3.58;ClippingRankSum=0.00;DP=58;ExcessHet=3.0103;FS=18.671;MLEAC=3;MLEAF=0.750;MQ=60.00;MQRankSum=0.00;QD=18.88;ReadPosRankSum=-1.088e+00;SOR=4.255	GT:AD:DP:GQ:PGT:PID:PL	1/1:1,23:24:38:1|1:337016_C_CA:623,38,0	0/1:11,23:34:99:.:.:511,0,280
NW_004764643.1	339547	.	A	T	62.20	PASS	AC=1;AF=0.25;AN=4;BaseQRankSum=-6.740e-01;ClippingRankSum=0.00;DP=20;ExcessHet=3.0103;FS=0.000;MLEAC=1;MLEAF=0.500;MQ=57.21;MQRankSum=0.00;QD=6.22;ReadPosRankSum=0.503;SOR=0.693	GT:AD:DP:GQ:PL	0/0:.:10:1	0/1:5,5:10:89:89,0,90
NW_004764643.1	339728	.	G	T	40.30	PASS	AC=2;AF=0.5;AN=4;DP=9;ExcessHet=3.0103;FS=0.000;MLEAC=3;MLEAF=0.750;MQ=60.00;QD=13.43;SOR=2.833	GT:AD:DP:GQ:PL	1/1:0,3:3:9:68,9,0	0/0:6,0:6:0:0,0,49
NW_004764643.1	401138	.	T	A	64.17	PASS	AC=2;AF=0.5;AN=4;DP=12;ExcessHet=3.0103;FS=0.000;MLEAC=2;MLEAF=1.00;MQ=60.00;QD=32.08;SOR=2.303	GT:AD:DP:GQ:PGT:PID:PL	0/0:.:10:1	1/1:0,2:2:6:1|1:401138_T_A:90,6,0
NW_004764643.1	401148	.	C	G	64.17	PASS	AC=2;AF=0.5;AN=4;DP=12;ExcessHet=3.0103;FS=0.000;MLEAC=2;MLEAF=1.00;MQ=60.00;QD=32.08;SOR=2.303	GT:AD:DP:GQ:PGT:PID:PL	0/0:.:10:1	1/1:0,2:2:6:1|1:401138_T_A:90,6,0
NW_004764644.1	19286	.	G	C	21.20	PASS	AC=2;AF=0.5;AN=4;DP=12;ExcessHet=3.0103;FS=0.000;MLEAC=2;MLEAF=1.00;MQ=60.00;QD=10.60;SOR=2.303	GT:AD:DP:GQ:PL	0/0:.:10:1	1/1:0,2:2:6:47,6,0
NW_004764644.1	48584	.	G	A	23.19	PASS	AC=2;AF=0.5;AN=4;DP=12;ExcessHet=3.0103;FS=0.000;MLEAC=2;MLEAF=1.00;MQ=48.99;QD=11.60;SOR=0.693	GT:AD:DP:GQ:PL	0/0:.:10:1	1/1:0,2:2:6:49,6,0
NW_004764644.1	53834	.	T	A	43.17	PASS	AC=2;AF=0.5;AN=4;DP=11;ExcessHet=3.0103;FS=0.000;MLEAC=2;MLEAF=1.00;MQ=60.00;QD=32.06;SOR=1.609	GT:AD:DP:GQ:PGT:PID:PL	1/1:0,1:1:6:1|1:53834_T_A:69,6,0	0/0:.:10:1
NW_004764644.1	53837	.	C	A	43.17	PASS	AC=2;AF=0.5;AN=4;DP=12;ExcessHet=3.0103;FS=0.000;MLEAC=2;MLEAF=1.00;MQ=60.00;QD=21.59;SOR=2.303	GT:AD:DP:GQ:PGT:PID:PL	1/1:0,2:2:6:1|1:53834_T_A:69,6,0	0/0:.:10:1
NW_004764644.1	53871	.	AT	A	65.67	PASS	AC=2;AF=0.5;AN=4;DP=13;ExcessHet=3.0103;FS=0.000;MLEAC=2;MLEAF=1.00;MQ=60.00;QD=21.89;SOR=2.833	GT:AD:DP:GQ:PL	1/1:0,3:3:9:101,9,0	0/0:.:10:1
NW_004764644.1	54366	.	G	T	24.19	PASS	AC=2;AF=0.5;AN=4;DP=12;ExcessHet=3.0103;FS=0.000;MLEAC=2;MLEAF=1.00;MQ=48.99;QD=12.09;SOR=2.303	GT:AD:DP:GQ:PL	1/1:0,2:2:6:50,6,0	0/0:.:10:1
NW_004764644.1	62346	.	G	T	51.71	PASS	AC=2;AF=0.5;AN=4;DP=13;ExcessHet=3.0103;FS=0.000;MLEAC=2;MLEAF=1.00;MQ=60.00;QD=17.24;SOR=2.833	GT:AD:DP:GQ:PL	0/0:.:10:1	1/1:0,3:3:9:78,9,0
NW_004764644.1	70511	.	C	T	24.19	PASS	AC=2;AF=0.5;AN=4;DP=12;ExcessHet=3.0103;FS=0.000;MLEAC=2;MLEAF=1.00;MQ=48.99;QD=12.09;SOR=0.693	GT:AD:DP:GQ:PL	0/0:.:10:1	1/1:0,2:2:6:50,6,0
NW_004764644.1	70564	.	G	T	21.20	PASS	AC=2;AF=0.5;AN=4;DP=12;ExcessHet=3.0103;FS=0.000;MLEAC=2;MLEAF=1.00;MQ=48.99;QD=10.60;SOR=0.693	GT:AD:DP:GQ:PL	0/0:.:10:1	1/1:0,2:2:6:47,6,0
NW_004764644.1	70576	.	T	G	20.21	PASS	AC=2;AF=0.5;AN=4;DP=12;ExcessHet=3.0103;FS=0.000;MLEAC=2;MLEAF=1.00;MQ=48.99;QD=10.11;SOR=0.693	GT:AD:DP:GQ:PL	0/0:.:10:1	1/1:0,2:2:6:46,6,0
NW_004764644.1	70676	.	G	A	23.19	PASS	AC=2;AF=0.5;AN=4;DP=12;ExcessHet=3.0103;FS=0.000;MLEAC=2;MLEAF=1.00;MQ=60.00;QD=11.60;SOR=2.303	GT:AD:DP:GQ:PL	1/1:0,2:2:6:49,6,0	0/0:.:10:1
NW_004764644.1	148341	.	G	C	20.21	PASS	AC=2;AF=0.5;AN=4;DP=12;ExcessHet=3.0103;FS=0.000;MLEAC=2;MLEAF=1.00;MQ=60.00;QD=10.11;SOR=0.693	GT:AD:DP:GQ:PL	0/0:.:10:1	1/1:0,2:2:6:46,6,0
NW_004764644.1	148537	.	G	A	44.71	PASS	AC=2;AF=0.5;AN=4;DP=13;ExcessHet=3.0103;FS=0.000;MLEAC=2;MLEAF=1.00;MQ=51.96;QD=14.90;SOR=2.833	GT:AD:DP:GQ:PL	0/0:.:10:1	1/1:0,3:3:9:71,9,0
NW_004764644.1	148714	.	T	G	245.23	PASS	AC=2;AF=0.5;AN=4;DP=16;ExcessHet=3.0103;FS=0.000;MLEAC=2;MLEAF=1.00;MQ=51.96;QD=32.71;SOR=2.303	GT:AD:DP:GQ:PGT:PID:PL	0/0:.:10:1	1/1:0,6:6:21:1|1:148714_T_G:272,21,0
NW_004764644.1	148729	.	G	A	245.23	PASS	AC=2;AF=0.5;AN=4;DP=17;ExcessHet=3.0103;FS=0.000;MLEAC=2;MLEAF=1.00;MQ=52.92;QD=30.27;SOR=2.584	GT:AD:DP:GQ:PGT:PID:PL	0/0:.:10:1	1/1:0,7:7:21:1|1:148714_T_G:272,21,0
NW_004764644.1	148780	.	C	T	73.46	PASS	AC=2;AF=0.5;AN=4;DP=14;ExcessHet=3.0103;FS=0.000;MLEAC=2;MLEAF=1.00;MQ=45.36;QD=18.37;SOR=3.258	GT:AD:DP:GQ:PL	0/0:.:10:1	1/1:0,4:4:12:100,12,0
NW_004764644.1	148909	.	A	T	22.20	PASS	AC=2;AF=0.5;AN=4;DP=12;ExcessHet=3.0103;FS=0.000;MLEAC=2;MLEAF=1.00;MQ=60.00;QD=11.10;SOR=2.303	GT:AD:DP:GQ:PL	1/1:0,2:2:6:48,6,0	0/0:.:10:1
NW_004764644.1	162013	.	G	C	23.19	PASS	AC=2;AF=0.5;AN=4;DP=12;ExcessHet=3.0103;FS=0.000;MLEAC=2;MLEAF=1.00;MQ=48.99;QD=11.60;SOR=2.303	GT:AD:DP:GQ:PL	1/1:0,2:2:6:49,6,0	0/0:.:10:1
NW_004764644.1	175775	.	A	G	75.33	PASS	AC=2;AF=0.5;AN=4;DP=15;ExcessHet=3.0103;FS=0.000;MLEAC=2;MLEAF=1.00;MQ=54.77;QD=15.07;SOR=1.022	GT:AD:DP:GQ:PL	1/1:0,5:5:15:102,15,0	0/0:.:10:1
NW_004764644.1	176297	.	T	C	43.71	PASS	AC=2;AF=0.5;AN=4;DP=13;ExcessHet=3.0103;FS=0.000;MLEAC=2;MLEAF=1.00;MQ=51.96;QD=14.57;SOR=2.833	GT:AD:DP:GQ:PL	1/1:0,3:3:9:70,9,0	0/0:.:10:1
NW_004764644.1	186521	.	TA	T	330.30	PASS	AC=3;AF=0.75;AN=4;BaseQRankSum=-4.740e-01;ClippingRankSum=0.00;DP=27;ExcessHet=3.0103;FS=5.114;MLEAC=4;MLEAF=1.00;MQ=60.00;MQRankSum=0.00;QD=12.23;ReadPosRankSum=0.841;SOR=3.300	GT:AD:DP:GQ:PL	1/1:0,8:8:23:129,23,0	0/1:3,16:19:1:236,0,1
NW_004764644.1	186641	.	A	C	276.23	PASS	AC=2;AF=0.5;AN=4;DP=17;ExcessHet=3.0103;FS=0.000;MLEAC=2;MLEAF=1.00;MQ=31.75;QD=25.22;SOR=4.174	GT:AD:DP:GQ:PGT:PID:PL	1/1:0,7:7:21:1|1:186641_A_C:303,21,0	0/0:.:10:1
NW_004764644.1	186656	.	C	A	276.23	PASS	AC=2;AF=0.5;AN=4;DP=17;ExcessHet=3.0103;FS=0.000;MLEAC=2;MLEAF=1.00;MQ=33.84;QD=25.71;SOR=4.174	GT:AD:DP:GQ:PGT:PID:PL	1/1:0,7:7:21:1|1:186641_A_C:303,21,0	0/0:.:10:1
NW_004764644.1	186883	.	A	C	43.71	PASS	AC=2;AF=0.5;AN=4;DP=13;ExcessHet=3.0103;FS=0.000;MLEAC=2;MLEAF=1.00;MQ=46.48;QD=14.57;SOR=2.833	GT:AD:DP:GQ:PL	0/0:.:10:1	1/1:0,3:3:9:70,9,0
NW_004764644.1	200816	.	A	C	28.72	PASS	AC=2;AF=0.5;AN=4;DP=13;ExcessHet=3.0103;FS=0.000;MLEAC=2;MLEAF=1.00;MQ=51.96;QD=9.57;SOR=2.833	GT:AD:DP:GQ:PL	1/1:0,3:3:9:55,9,0	0/0:.:10:1
NW_004764644.1	205311	.	G	C	68.46	PASS	AC=2;AF=0.5;AN=4;DP=14;ExcessHet=3.0103;FS=0.000;MLEAC=2;MLEAF=1.00;MQ=53.67;QD=17.12;SOR=3.258	GT:AD:DP:GQ:PL	1/1:0,4:4:12:95,12,0	0/0:.:10:1
NW_004764644.1	205365	.	G	A	64.17	PASS	AC=2;AF=0.5;AN=4;DP=12;ExcessHet=3.0103;FS=0.000;MLEAC=2;MLEAF=1.00;MQ=48.99;QD=32.08;SOR=2.303	GT:AD:DP:GQ:PGT:PID:PL	1/1:0,2:2:6:1|1:205345_G_A:90,6,0	0/0:.:10:1
NW_004764644.1	208637	.	T	C	21.20	PASS	AC=2;AF=0.5;AN=4;DP=12;ExcessHet=3.0103;FS=0.000;MLEAC=2;MLEAF=1.00;MQ=60.00;QD=10.60;SOR=2.303	GT:AD:DP:GQ:PL	1/1:0,2:2:6:47,6,0	0/0:.:10:1
NW_004764644.1	216195	.	G	A	29.18	PASS	AC=2;AF=0.5;AN=4;DP=11;ExcessHet=3.0103;FS=0.000;MLEAC=2;MLEAF=1.00;MQ=60.00;QD=29.18;SOR=1.609	GT:AD:DP:GQ:PGT:PID:PL	0/0:.:10:1	1/1:0,1:1:6:1|1:216195_G_A:55,6,0
NW_004764644.1	216213	.	T	A	29.18	PASS	AC=2;AF=0.5;AN=4;DP=12;ExcessHet=3.0103;FS=0.000;MLEAC=2;MLEAF=1.00;MQ=60.00;QD=14.59;SOR=2.303	GT:AD:DP:GQ:PGT:PID:PL	0/0:.:10:1	1/1:0,2:2:6:1|1:216195_G_A:55,6,0
NW_004764644.1	216240	.	GGAC	G	194.23	PASS	AC=2;AF=0.5;AN=4;DP=14;ExcessHet=3.0103;FS=0.000;MLEAC=2;MLEAF=1.00;MQ=60.00;QD=31.18;SOR=3.258	GT:AD:DP:GQ:PGT:PID:PL	0/0:.:10:1	1/1:0,4:4:18:1|1:216240_GGAC_G:230,18,0
NW_004764644.1	218106	.	A	G	21.20	PASS	AC=2;AF=0.5;AN=4;DP=12;ExcessHet=3.0103;FS=0.000;MLEAC=2;MLEAF=1.00;MQ=60.00;QD=10.60;SOR=2.303	GT:AD:DP:GQ:PL	1/1:0,2:2:6:47,6,0	0/0:.:10:1
NW_004764644.1	227708	.	C	CACT	98.67	PASS	AC=2;AF=0.5;AN=4;DP=13;ExcessHet=3.0103;FS=0.000;MLEAC=2;MLEAF=1.00;MQ=70.00;QD=32.89;SOR=2.833	GT:AD:DP:GQ:PL	0/0:.:10:1	1/1:0,3:3:9:134,9,0
NW_004764644.1	227734	.	A	G	21.20	PASS	AC=2;AF=0.5;AN=4;DP=12;ExcessHet=3.0103;FS=0.000;MLEAC=2;MLEAF=1.00;MQ=70.00;QD=10.60;SOR=2.303	GT:AD:DP:GQ:PL	0/0:.:10:1	1/1:0,2:2:6:47,6,0
NW_004764644.1	232152	.	T	C	21.20	PASS	AC=2;AF=0.5;AN=4;DP=12;ExcessHet=3.0103;FS=0.000;MLEAC=2;MLEAF=1.00;MQ=60.00;QD=10.60;SOR=2.303	GT:AD:DP:GQ:PL	0/0:.:10:1	1/1:0,2:2:6:47,6,0
NW_004764644.1	232266	.	T	TCAAAA	55.13	PASS	AC=2;AF=0.5;AN=4;DP=12;ExcessHet=3.0103;FS=0.000;MLEAC=2;MLEAF=1.00;MQ=42.43;QD=27.57;SOR=2.303	GT:AD:DP:GQ:PGT:PID:PL	0/0:.:10:1	1/1:0,2:2:6:1|1:232266_T_TCAAAA:90,6,0
NW_004764644.1	232267	.	T	A	64.17	PASS	AC=2;AF=0.5;AN=4;DP=12;ExcessHet=3.0103;FS=0.000;MLEAC=2;MLEAF=1.00;MQ=42.43;QD=32.08;SOR=2.303	GT:AD:DP:GQ:PGT:PID:PL	0/0:.:10:1	1/1:0,2:2:6:1|1:232266_T_TCAAAA:90,6,0
NW_004764644.1	241541	.	T	TAG	211.23	PASS	AC=2;AF=0.5;AN=4;DP=15;ExcessHet=3.0103;FS=0.000;MLEAC=2;MLEAF=1.00;MQ=62.13;QD=31.73;SOR=3.611	GT:AD:DP:GQ:PGT:PID:PL	1/1:0,5:5:18:1|1:241541_T_TAG:247,18,0	0/0:.:10:1
NW_004764644.1	241558	.	C	CAA	248.19	PASS	AC=2;AF=0.5;AN=4;DP=17;ExcessHet=3.0103;FS=0.000;MLEAC=2;MLEAF=1.00;MQ=64.48;QD=27.55;SOR=4.174	GT:AD:DP:GQ:PGT:PID:PL	1/1:0,7:7:21:1|1:241541_T_TAG:284,21,0	0/0:.:10:1
NW_004764644.1	241628	.	A	T	171.21	PASS	AC=2;AF=0.5;AN=4;DP=18;ExcessHet=3.0103;FS=0.000;MLEAC=2;MLEAF=1.00;MQ=60.00;QD=21.40;SOR=4.407	GT:AD:DP:GQ:PL	1/1:0,8:8:24:198,24,0	0/0:.:10:1
NW_004764644.1	241657	.	T	A	204.21	PASS	AC=2;AF=0.5;AN=4;DP=19;ExcessHet=3.0103;FS=0.000;MLEAC=2;MLEAF=1.00;MQ=60.00;QD=22.69;SOR=4.615	GT:AD:DP:GQ:PL	1/1:0,9:9:27:231,27,0	0/0:.:10:1
NW_004764644.1	241684	.	A	T	173.21	PASS	AC=2;AF=0.5;AN=4;DP=18;ExcessHet=3.0103;FS=0.000;MLEAC=2;MLEAF=1.00;MQ=60.00;QD=21.65;SOR=4.407	GT:AD:DP:GQ:PL	1/1:0,8:8:24:200,24,0	0/0:.:10:1
NW_004764644.1	241769	.	A	G	64.46	PASS	AC=2;AF=0.5;AN=4;DP=14;ExcessHet=3.0103;FS=0.000;MLEAC=2;MLEAF=1.00;MQ=53.67;QD=16.12;SOR=3.258	GT:AD:DP:GQ:PL	1/1:0,4:4:12:91,12,0	0/0:.:10:1
NW_004764644.1	241821	.	T	C	162.21	PASS	AC=2;AF=0.5;AN=4;DP=18;ExcessHet=3.0103;FS=0.000;MLEAC=2;MLEAF=1.00;MQ=60.00;QD=20.28;SOR=4.407	GT:AD:DP:GQ:PL	1/1:0,8:8:24:189,24,0	0/0:.:10:1
NW_004764644.1	241912	.	CACA	C	54.13	PASS	AC=2;AF=0.5;AN=4;DP=12;ExcessHet=3.0103;FS=0.000;MLEAC=2;MLEAF=1.00;MQ=60.00;QD=27.07;SOR=2.303	GT:AD:DP:GQ:PL	1/1:0,2:2:6:89,6,0	0/0:.:10:1
NW_004764644.1	242244	.	G	GGT	414.16	PASS	AC=2;AF=0.5;AN=4;DP=20;ExcessHet=3.0103;FS=0.000;MLEAC=2;MLEAF=1.00;MQ=60.00;QD=28.62;SOR=4.804	GT:AD:DP:GQ:PGT:PID:PL	1/1:0,10:10:30:1|1:242244_G_GGT:450,30,0	0/0:.:10:1
NW_004764644.1	242246	.	TGG	T	414.16	PASS	AC=2;AF=0.5;AN=4;DP=20;ExcessHet=3.0103;FS=0.000;MLEAC=2;MLEAF=1.00;MQ=60.00;QD=24.60;SOR=4.804	GT:AD:DP:GQ:PGT:PID:PL	1/1:0,10:10:30:1|1:242244_G_GGT:450,30,0	0/0:.:10:1
NW_004764644.1	242496	.	A	T	278.20	PASS	AC=2;AF=0.5;AN=4;DP=23;ExcessHet=3.0103;FS=0.000;MLEAC=2;MLEAF=1.00;MQ=60.00;QD=21.40;SOR=2.833	GT:AD:DP:GQ:PL	1/1:0,13:13:38:305,38,0	0/0:.:10:1
NW_004764644.1	242589	.	G	A	77.33	PASS	AC=2;AF=0.5;AN=4;DP=15;ExcessHet=3.0103;FS=0.000;MLEAC=2;MLEAF=1.00;MQ=54.77;QD=15.47;SOR=3.611	GT:AD:DP:GQ:PL	1/1:0,5:5:15:104,15,0	0/0:.:10:1
NW_004764644.1	242828	.	C	G	247.23	PASS	AC=2;AF=0.5;AN=4;DP=16;ExcessHet=3.0103;FS=0.000;MLEAC=2;MLEAF=1.00;MQ=55.55;QD=27.67;SOR=2.303	GT:AD:DP:GQ:PGT:PID:PL	1/1:0,6:6:21:1|1:242828_C_G:274,21,0	0/0:.:10:1
NW_004764644.1	242842	.	A	G	223.26	PASS	AC=2;AF=0.5;AN=4;DP=16;ExcessHet=3.0103;FS=0.000;MLEAC=2;MLEAF=1.00;MQ=55.55;QD=33.05;SOR=1.329	GT:AD:DP:GQ:PGT:PID:PL	1/1:0,6:6:18:1|1:242828_C_G:250,18,0	0/0:.:10:1
NW_004764644.1	243003	.	T	C	64.17	PASS	AC=2;AF=0.5;AN=4;DP=12;ExcessHet=3.0103;FS=0.000;MLEAC=2;MLEAF=1.00;MQ=48.99;QD=32.08;SOR=0.693	GT:AD:DP:GQ:PGT:PID:PL	0/0:.:10:1	1/1:0,2:2:6:1|1:243003_T_C:90,6,0
NW_004764644.1	243016	.	C	T	64.17	PASS	AC=2;AF=0.5;AN=4;DP=12;ExcessHet=3.0103;FS=0.000;MLEAC=2;MLEAF=1.00;MQ=48.99;QD=32.08;SOR=0.693	GT:AD:DP:GQ:PGT:PID:PL	0/0:.:10:1	1/1:0,2:2:6:1|1:243003_T_C:90,6,0
NW_004764644.1	243628	.	C	A	46.71	PASS	AC=2;AF=0.5;AN=4;DP=13;ExcessHet=3.0103;FS=0.000;MLEAC=2;MLEAF=1.00;MQ=60.00;QD=15.57;SOR=2.833	GT:AD:DP:GQ:PL	0/0:.:10:1	1/1:0,3:3:9:73,9,0
NW_004764644.1	243712	.	CA	C	128.09	PASS	AC=3;AF=0.75;AN=4;BaseQRankSum=0.00;ClippingRankSum=0.00;DP=5;ExcessHet=3.0103;FS=0.000;MLEAC=4;MLEAF=1.00;MQ=60.00;MQRankSum=0.00;QD=25.62;ReadPosRankSum=0.967;SOR=1.981	GT:AD:DP:GQ:PGT:PID:PL	1/1:0,2:2:6:1|1:243712_CA_C:84,6,0	0/1:1,2:3:1:0|1:243712_CA_C:78,0,1
NW_004764644.1	247989	.	T	TGC	47.13	PASS	AC=2;AF=0.5;AN=4;DP=12;ExcessHet=3.0103;FS=0.000;MLEAC=2;MLEAF=1.00;MQ=70.00;QD=23.57;SOR=2.303	GT:AD:DP:GQ:PL	1/1:0,2:2:6:82,6,0	0/0:.:10:1
NW_004764644.1	248094	.	T	G	64.17	PASS	AC=2;AF=0.5;AN=4;DP=12;ExcessHet=3.0103;FS=0.000;MLEAC=2;MLEAF=1.00;MQ=48.99;QD=32.08;SOR=2.303	GT:AD:DP:GQ:PGT:PID:PL	1/1:0,2:2:6:1|1:248094_T_G:90,6,0	0/0:.:10:1
NW_004764644.1	248110	.	C	T	88.71	PASS	AC=2;AF=0.5;AN=4;DP=13;ExcessHet=3.0103;FS=0.000;MLEAC=2;MLEAF=1.00;MQ=51.96;QD=29.57;SOR=2.833	GT:AD:DP:GQ:PGT:PID:PL	1/1:0,3:3:9:1|1:248094_T_G:115,9,0	0/0:.:10:1
NW_004764644.1	248171	.	T	C	47.71	PASS	AC=2;AF=0.5;AN=4;DP=13;ExcessHet=3.0103;FS=0.000;MLEAC=2;MLEAF=1.00;MQ=60.00;QD=15.90;SOR=2.833	GT:AD:DP:GQ:PL	1/1:0,3:3:9:74,9,0	0/0:.:10:1
NW_004764644.1	261047	.	G	A	23.19	PASS	AC=2;AF=0.5;AN=4;DP=12;ExcessHet=3.0103;FS=0.000;MLEAC=2;MLEAF=1.00;MQ=60.00;QD=11.60;SOR=2.303	GT:AD:DP:GQ:PL	1/1:0,2:2:6:49,6,0	0/0:.:10:1
NW_004764644.1	263950	.	A	G	41.71	PASS	AC=2;AF=0.5;AN=4;DP=13;ExcessHet=3.0103;FS=0.000;MLEAC=2;MLEAF=1.00;MQ=60.00;QD=13.90;SOR=2.833	GT:AD:DP:GQ:PL	1/1:0,3:3:9:68,9,0	0/0:.:10:1
NW_004764644.1	264106	.	GGCT	G	55.13	PASS	AC=2;AF=0.5;AN=4;DP=12;ExcessHet=3.0103;FS=0.000;MLEAC=2;MLEAF=1.00;MQ=42.43;QD=27.57;SOR=0.693	GT:AD:DP:GQ:PL	0/0:.:10:1	1/1:0,2:2:6:90,6,0
NW_004764644.1	276453	.	G	T	288.23	PASS	AC=2;AF=0.5;AN=4;DP=17;ExcessHet=3.0103;FS=0.000;MLEAC=2;MLEAF=1.00;MQ=60.00;QD=23.35;SOR=4.174	GT:AD:DP:GQ:PGT:PID:PL	1/1:0,7:7:21:1|1:276453_G_T:315,21,0	0/0:.:10:1
NW_004764644.1	276462	.	A	G	288.23	PASS	AC=2;AF=0.5;AN=4;DP=17;ExcessHet=3.0103;FS=0.000;MLEAC=2;MLEAF=1.00;MQ=60.00;QD=27.20;SOR=4.174	GT:AD:DP:GQ:PGT:PID:PL	1/1:0,7:7:21:1|1:276453_G_T:315,21,0	0/0:.:10:1
NW_004764644.1	281169	.	C	T	22.20	PASS	AC=2;AF=0.5;AN=4;DP=12;ExcessHet=3.0103;FS=0.000;MLEAC=2;MLEAF=1.00;MQ=60.00;QD=11.10;SOR=2.303	GT:AD:DP:GQ:PL	1/1:0,2:2:6:48,6,0	0/0:.:10:1
NW_004764644.1	283012	.	A	G	96.71	PASS	AC=2;AF=0.5;AN=4;DP=13;ExcessHet=3.0103;FS=0.000;MLEAC=2;MLEAF=1.00;MQ=55.00;QD=32.24;SOR=2.833	GT:AD:DP:GQ:PGT:PID:PL	0/0:.:10:1	1/1:0,3:3:9:1|1:283012_A_G:123,9,0
NW_004764644.1	283020	.	G	T	96.71	PASS	AC=2;AF=0.5;AN=4;DP=13;ExcessHet=3.0103;FS=0.000;MLEAC=2;MLEAF=1.00;MQ=49.19;QD=32.24;SOR=2.833	GT:AD:DP:GQ:PGT:PID:PL	0/0:.:10:1	1/1:0,3:3:9:1|1:283012_A_G:123,9,0
NW_004764644.1	292104	.	GTT	G	39.13	PASS	AC=2;AF=0.5;AN=4;DP=12;ExcessHet=3.0103;FS=0.000;MLEAC=2;MLEAF=1.00;MQ=60.00;QD=19.57;SOR=0.693	GT:AD:DP:GQ:PL	0/0:.:10:1	1/1:0,2:2:6:74,6,0
NW_004764644.1	292484	.	GTTTTTTT	G	439.16	PASS	AC=2;AF=0.5;AN=4;DP=24;ExcessHet=3.0103;FS=0.000;MLEAC=2;MLEAF=1.00;MQ=59.63;QD=31.37;SOR=5.421	GT:AD:DP:GQ:PGT:PID:PL	1/1:0,14:14:42:1|1:292473_C_A:475,42,0	0/0:.:10:1
NW_004764644.1	293723	.	G	T	158.33	PASS	AC=2;AF=0.5;AN=4;DP=14;ExcessHet=3.0103;FS=0.000;MLEAC=2;MLEAF=1.00;MQ=48.99;QD=34.12;SOR=3.258	GT:AD:DP:GQ:PGT:PID:PL	0/0:.:10:1	1/1:0,4:4:15:1|1:293723_G_T:185,15,0
NW_004764644.1	293727	.	G	A	158.33	PASS	AC=2;AF=0.5;AN=4;DP=14;ExcessHet=3.0103;FS=0.000;MLEAC=2;MLEAF=1.00;MQ=45.36;QD=28.35;SOR=3.258	GT:AD:DP:GQ:PGT:PID:PL	0/0:.:10:1	1/1:0,4:4:15:1|1:293723_G_T:185,15,0
NW_004764644.1	331557	.	G	A	20	PASS	AC=2;AF=0.5;AN=4;DP=11;ExcessHet=3.0103;FS=0.000;MLEAC=2;MLEAF=1.00;MQ=60.00;QD=20.00;SOR=1.609	GT:AD:DP:GQ:PGT:PID:PL	1/1:0,1:1:3:1|1:331557_G_A:45,3,0	0/0:.:10:1
NW_004764644.1	331577	.	T	G	90.46	PASS	AC=2;AF=0.5;AN=4;DP=14;ExcessHet=3.0103;FS=0.000;MLEAC=2;MLEAF=1.00;MQ=60.00;QD=22.62;SOR=3.258	GT:AD:DP:GQ:PGT:PID:PL	1/1:0,4:4:12:1|1:331557_G_A:117,12,0	0/0:.:10:1
NW_004764644.1	366822	.	T	C	23.19	PASS	AC=2;AF=0.5;AN=4;DP=12;ExcessHet=3.0103;FS=0.000;MLEAC=2;MLEAF=1.00;MQ=60.00;QD=11.60;SOR=2.303	GT:AD:DP:GQ:PL	1/1:0,2:2:6:49,6,0	0/0:.:10:1
NW_004764644.1	366852	.	G	C	21.20	PASS	AC=2;AF=0.5;AN=4;DP=12;ExcessHet=3.0103;FS=0.000;MLEAC=2;MLEAF=1.00;MQ=60.00;QD=10.60;SOR=2.303	GT:AD:DP:GQ:PL	1/1:0,2:2:6:47,6,0	0/0:.:10:1
NW_004764644.1	366866	.	C	T	23.19	PASS	AC=2;AF=0.5;AN=4;DP=12;ExcessHet=3.0103;FS=0.000;MLEAC=2;MLEAF=1.00;MQ=60.00;QD=11.60;SOR=2.303	GT:AD:DP:GQ:PL	1/1:0,2:2:6:49,6,0	0/0:.:10:1
NW_004764644.1	391056	.	C	CGT	166.29	PASS	AC=2;AF=0.5;AN=4;DP=15;ExcessHet=3.0103;FS=0.000;MLEAC=2;MLEAF=1.00;MQ=68.12;QD=33.26;SOR=3.611	GT:AD:DP:GQ:PL	1/1:0,5:5:15:202,15,0	0/0:.:10:1
NW_004764644.1	391147	.	C	A	57.46	PASS	AC=2;AF=0.5;AN=4;DP=14;ExcessHet=3.0103;FS=0.000;MLEAC=2;MLEAF=1.00;MQ=60.00;QD=14.37;SOR=3.258	GT:AD:DP:GQ:PL	0/0:.:10:1	1/1:0,4:4:12:84,12,0
NW_004764644.1	391250	.	CAAA	C	410.52	PASS	AC=3;AF=0.75;AN=4;BaseQRankSum=1.07;ClippingRankSum=0.00;DP=19;ExcessHet=3.0103;FS=0.000;MLEAC=2;MLEAF=0.500;MQ=61.11;MQRankSum=0.671;QD=24.15;ReadPosRankSum=1.43;SOR=2.948	GT:AD:DP:GQ:PL	0/1:1,6:7:18:146,0,18	1/1:2,8:12:3:299,3,0
NW_004764644.1	440141	.	C	T	52.17	PASS	AC=2;AF=0.5;AN=4;DP=12;ExcessHet=3.0103;FS=0.000;MLEAC=2;MLEAF=1.00;MQ=60.00;QD=26.08;SOR=2.303	GT:AD:DP:GQ:PGT:PID:PL	0/0:.:10:1	1/1:0,2:2:6:1|1:440141_C_T:78,6,0
NW_004764644.1	440150	.	C	T	52.17	PASS	AC=2;AF=0.5;AN=4;DP=12;ExcessHet=3.0103;FS=0.000;MLEAC=2;MLEAF=1.00;MQ=60.00;QD=26.08;SOR=2.303	GT:AD:DP:GQ:PGT:PID:PL	0/0:.:10:1	1/1:0,2:2:6:1|1:440141_C_T:78,6,0
NW_004764644.1	455771	.	G	T	47.71	PASS	AC=2;AF=0.5;AN=4;DP=13;ExcessHet=3.0103;FS=0.000;MLEAC=2;MLEAF=1.00;MQ=60.00;QD=15.90;SOR=2.833	GT:AD:DP:GQ:PL	0/0:.:10:1	1/1:0,3:3:9:74,9,0
NW_004764644.1	467470	.	A	C	44.17	PASS	AC=2;AF=0.5;AN=4;DP=11;ExcessHet=3.0103;FS=0.000;MLEAC=2;MLEAF=1.00;MQ=42.43;QD=27.47;SOR=1.609	GT:AD:DP:GQ:PGT:PID:PL	0/0:.:10:1	1/1:0,1:1:6:1|1:467470_A_C:70,6,0
NW_004764644.1	486196	.	G	A	64.17	PASS	AC=2;AF=0.5;AN=4;DP=12;ExcessHet=3.0103;FS=0.000;MLEAC=2;MLEAF=1.00;MQ=60.00;QD=32.08;SOR=2.303	GT:AD:DP:GQ:PGT:PID:PL	1/1:0,2:2:6:1|1:486196_G_A:90,6,0	0/0:.:10:1
NW_004764644.1	486209	.	C	T	64.17	PASS	AC=2;AF=0.5;AN=4;DP=12;ExcessHet=3.0103;FS=0.000;MLEAC=2;MLEAF=1.00;MQ=60.00;QD=32.08;SOR=2.303	GT:AD:DP:GQ:PGT:PID:PL	1/1:0,2:2:6:1|1:486196_G_A:90,6,0	0/0:.:10:1
NW_004764644.1	488854	.	G	C	30.72	PASS	AC=2;AF=0.5;AN=4;DP=5;ExcessHet=3.0103;FS=0.000;MLEAC=2;MLEAF=0.500;MQ=60.00;QD=10.24;SOR=2.833	GT:AD:DP:GQ:PL	0/0:2,0:2:0:0,0,1	1/1:0,3:3:9:57,9,0
NW_004764645.1	8068	.	T	A	64.17	PASS	AC=2;AF=0.5;AN=4;DP=12;ExcessHet=3.0103;FS=0.000;MLEAC=2;MLEAF=1.00;MQ=60.00;QD=32.08;SOR=2.303	GT:AD:DP:GQ:PGT:PID:PL	0/0:.:10:1	1/1:0,2:2:6:1|1:8068_T_A:90,6,0
NW_004764645.1	8071	.	C	G	64.17	PASS	AC=2;AF=0.5;AN=4;DP=12;ExcessHet=3.0103;FS=0.000;MLEAC=2;MLEAF=1.00;MQ=60.00;QD=32.08;SOR=2.303	GT:AD:DP:GQ:PGT:PID:PL	0/0:.:10:1	1/1:0,2:2:6:1|1:8068_T_A:90,6,0
NW_004764645.1	13856	.	T	G	32.41	PASS	AC=1;AF=0.25;AN=4;BaseQRankSum=-1.150e+00;ClippingRankSum=0.00;DP=14;ExcessHet=3.0103;FS=0.000;MLEAC=1;MLEAF=0.500;MQ=60.00;MQRankSum=0.00;QD=8.10;ReadPosRankSum=1.15;SOR=1.609	GT:AD:DP:GQ:PL	0/1:1,3:4:13:59,0,13	0/0:.:10:1
NW_004764645.1	14151	.	C	T	23.19	PASS	AC=2;AF=0.5;AN=4;DP=12;ExcessHet=3.0103;FS=0.000;MLEAC=2;MLEAF=1.00;MQ=60.00;QD=11.60;SOR=2.303	GT:AD:DP:GQ:PL	1/1:0,2:2:6:49,6,0	0/0:.:10:1
NW_004764645.1	14548	.	G	A	23.19	PASS	AC=2;AF=0.5;AN=4;DP=12;ExcessHet=3.0103;FS=0.000;MLEAC=2;MLEAF=1.00;MQ=60.00;QD=11.60;SOR=2.303	GT:AD:DP:GQ:PL	1/1:0,2:2:6:49,6,0	0/0:.:10:1
NW_004764645.1	14829	.	T	TAA,TAAAAAA	289.38	PASS	AC=1,1;AF=0.25,0.25;AN=4;DP=20;ExcessHet=3.0103;FS=0.000;MLEAC=1,1;MLEAF=0.500,0.500;MQ=46.02;QD=28.94;SOR=3.258	GT:AD:DP:GQ:PL	1/2:0,7,3:10:99:323,126,105,216,0,285	0/0:.:10:1
NW_004764645.1	15144	.	C	T	1034.20	PASS	AC=3;AF=0.75;AN=4;BaseQRankSum=-1.852e+00;ClippingRankSum=0.00;DP=52;ExcessHet=3.0103;FS=0.000;MLEAC=4;MLEAF=1.00;MQ=60.00;MQRankSum=0.00;QD=19.89;ReadPosRankSum=1.75;SOR=5.058	GT:AD:DP:GQ:PL	0/1:3,22:25:3:419,0,3	1/1:0,27:27:81:642,81,0
NW_004764645.1	18728	.	A	G	1088.19	PASS	AC=3;AF=0.75;AN=4;BaseQRankSum=3.97;ClippingRankSum=0.00;DP=59;ExcessHet=3.0103;FS=0.000;MLEAC=3;MLEAF=0.750;MQ=60.00;MQRankSum=0.00;QD=18.44;ReadPosRankSum=0.153;SOR=3.804	GT:AD:DP:GQ:PL	0/1:7,22:29:99:407,0,218	1/1:0,30:30:90:711,90,0
NW_004764645.1	18769	.	TGTGGTGGTG	T,TGTGGTG	2040.16	PASS	AC=3,1;AF=0.75,0.25;AN=4;DP=49;ExcessHet=3.0103;FS=0.000;MLEAC=3,1;MLEAF=0.750,0.250;MQ=60.00;QD=31.90;SOR=7.824	GT:AD:DP:GQ:PL	1/2:0,18,6:24:99:950,206,197,757,0,738	1/1:0,25,0:25:76:1126,76,0,1126,76,1126
NW_004764645.1	19315	.	T	G	1075.19	PASS	AC=3;AF=0.75;AN=4;BaseQRankSum=-3.283e+00;ClippingRankSum=0.00;DP=64;ExcessHet=3.0103;FS=0.000;MLEAC=3;MLEAF=0.750;MQ=60.00;MQRankSum=0.00;QD=16.80;ReadPosRankSum=0.066;SOR=3.716	GT:AD:DP:GQ:PL	0/1:6,19:25:73:361,0,73	1/1:2,37:39:67:744,67,0
NW_004764645.1	21040	.	C	T	747.20	PASS	AC=3;AF=0.75;AN=4;BaseQRankSum=3.28;ClippingRankSum=0.00;DP=35;ExcessHet=3.0103;FS=0.000;MLEAC=4;MLEAF=1.00;MQ=60.00;MQRankSum=0.00;QD=21.35;ReadPosRankSum=0.449;SOR=4.863	GT:AD:DP:GQ:PL	0/1:2,13:15:3:278,0,3	1/1:0,20:20:60:496,60,0
NW_004764645.1	23020	.	C	T	23.19	PASS	AC=2;AF=0.5;AN=4;DP=12;ExcessHet=3.0103;FS=0.000;MLEAC=2;MLEAF=1.00;MQ=48.99;QD=11.60;SOR=0.693	GT:AD:DP:GQ:PL	0/0:.:10:1	1/1:0,2:2:6:49,6,0
NW_004764645.1	44781	.	T	A	65.42	PASS	AC=2;AF=0.5;AN=4;DP=4;ExcessHet=3.0103;FS=0.000;MLEAC=4;MLEAF=1.00;MQ=65.19;QD=32.71;SOR=2.303	GT:AD:DP:GQ:PGT:PID:PL	0/0:2,0:2:0:.:.:0,0,2	1/1:0,2:2:6:1|1:44781_T_A:90,6,0
NW_004764645.1	44783	.	A	AT	56.38	PASS	AC=2;AF=0.5;AN=4;DP=4;ExcessHet=3.0103;FS=0.000;MLEAC=4;MLEAF=1.00;MQ=65.19;QD=28.19;SOR=2.303	GT:AD:DP:GQ:PGT:PID:PL	0/0:2,0:2:0:.:.:0,0,2	1/1:0,2:2:6:1|1:44781_T_A:90,6,0
NW_004764645.1	45072	.	GTT	G	31.13	PASS	AC=2;AF=0.5;AN=4;DP=12;ExcessHet=3.0103;FS=0.000;MLEAC=2;MLEAF=1.00;MQ=60.00;QD=15.57;SOR=2.303	GT:AD:DP:GQ:PL	0/0:.:10:1	1/1:0,2:2:6:66,6,0
NW_004764645.1	85325	.	C	A	47.71	PASS	AC=2;AF=0.5;AN=4;DP=13;ExcessHet=3.0103;FS=0.000;MLEAC=2;MLEAF=1.00;MQ=60.00;QD=15.90;SOR=2.833	GT:AD:DP:GQ:PL	1/1:0,3:3:9:74,9,0	0/0:.:10:1
NW_004764645.1	99069	.	TTTTA	T	99.67	PASS	AC=2;AF=0.5;AN=4;DP=13;ExcessHet=3.0103;FS=0.000;MLEAC=2;MLEAF=1.00;MQ=60.00;QD=33.22;SOR=2.833	GT:AD:DP:GQ:PGT:PID:PL	1/1:0,3:3:9:1|1:99069_TTTTA_T:135,9,0	0/0:.:10:1
NW_004764645.1	99088	.	A	C	108.71	PASS	AC=2;AF=0.5;AN=4;DP=13;ExcessHet=3.0103;FS=0.000;MLEAC=2;MLEAF=1.00;MQ=60.00;QD=28.61;SOR=2.833	GT:AD:DP:GQ:PGT:PID:PL	1/1:0,3:3:9:1|1:99069_TTTTA_T:135,9,0	0/0:.:10:1
NW_004764645.1	116624	.	T	A	32.71	PASS	AC=2;AF=0.5;AN=4;DP=13;ExcessHet=3.0103;FS=0.000;MLEAC=2;MLEAF=1.00;MQ=46.48;QD=10.90;SOR=2.833	GT:AD:DP:GQ:PL	0/0:.:10:1	1/1:0,3:3:9:59,9,0
NW_004764645.1	117776	.	A	G	44.71	PASS	AC=2;AF=0.5;AN=4;DP=13;ExcessHet=3.0103;FS=0.000;MLEAC=2;MLEAF=1.00;MQ=46.48;QD=14.90;SOR=2.833	GT:AD:DP:GQ:PL	1/1:0,3:3:9:71,9,0	0/0:.:10:1
NW_004764645.1	121723	.	TCGTTGTTGC	T	238.19	PASS	AC=2;AF=0.5;AN=4;DP=17;ExcessHet=3.0103;FS=0.000;MLEAC=2;MLEAF=1.00;MQ=48.50;QD=34.03;SOR=4.174	GT:AD:DP:GQ:PL	0/0:.:10:1	1/1:0,7:7:22:274,22,0
NW_004764645.1	121989	.	G	C	491.84	PASS	AC=3;AF=0.75;AN=4;BaseQRankSum=1.66;ClippingRankSum=0.00;DP=31;ExcessHet=3.0103;FS=5.213;MLEAC=3;MLEAF=0.750;MQ=60.00;MQRankSum=0.00;QD=15.87;ReadPosRankSum=0.937;SOR=3.334	GT:AD:DP:GQ:PL	0/1:3,11:14:30:212,0,30	1/1:2,15:17:2:307,2,0
NW_004764645.1	122356	.	C	A	477.95	PASS	AC=3;AF=0.75;AN=4;BaseQRankSum=1.38;ClippingRankSum=0.00;DP=22;ExcessHet=3.0103;FS=0.000;MLEAC=3;MLEAF=0.750;MQ=60.49;MQRankSum=0.00;QD=21.73;ReadPosRankSum=-9.670e-01;SOR=4.804	GT:AD:DP:GQ:PL	0/1:1,5:6:6:107,0,6	1/1:0,16:16:48:399,48,0
NW_004764645.1	122470	.	G	A	190.91	PASS	AC=1;AF=0.25;AN=4;BaseQRankSum=-2.530e-01;ClippingRankSum=0.00;DP=17;ExcessHet=3.0103;FS=0.000;MLEAC=2;MLEAF=0.500;MQ=60.00;MQRankSum=0.00;QD=19.09;ReadPosRankSum=0.225;SOR=2.303	GT:AD:DP:GQ:PGT:PID:PL	0/0:7,0:7:0:.:.:0,0,24	0/1:2,8:10:18:0|1:122470_G_A:217,0,18
NW_004764645.1	122478	.	CT	C	157.92	PASS	AC=1;AF=0.25;AN=4;BaseQRankSum=0.282;ClippingRankSum=0.00;DP=17;ExcessHet=3.0103;FS=0.000;MLEAC=2;MLEAF=0.500;MQ=60.00;MQRankSum=0.00;QD=17.55;ReadPosRankSum=-1.383e+00;SOR=2.093	GT:AD:DP:GQ:PGT:PID:PL	0/0:8,0:8:0:.:.:0,0,14	0/1:2,7:9:21:0|1:122470_G_A:193,0,21
NW_004764645.1	122568	.	T	C	108.54	PASS	AC=3;AF=0.75;AN=4;BaseQRankSum=-6.740e-01;ClippingRankSum=0.00;DP=12;ExcessHet=3.0103;FS=0.000;MLEAC=3;MLEAF=0.750;MQ=60.00;MQRankSum=0.00;QD=9.04;ReadPosRankSum=-1.579e+00;SOR=1.445	GT:AD:DP:GQ:PL	0/1:4,4:8:57:57,0,71	1/1:0,4:4:12:81,12,0
NW_004764645.1	125542	.	C	T	21.20	PASS	AC=2;AF=0.5;AN=4;DP=12;ExcessHet=3.0103;FS=0.000;MLEAC=2;MLEAF=1.00;MQ=48.99;QD=10.60;SOR=2.303	GT:AD:DP:GQ:PL	0/0:.:10:1	1/1:0,2:2:6:47,6,0
NW_004764645.1	125722	.	G	C	21.20	PASS	AC=2;AF=0.5;AN=4;DP=12;ExcessHet=3.0103;FS=0.000;MLEAC=2;MLEAF=1.00;MQ=60.00;QD=10.60;SOR=2.303	GT:AD:DP:GQ:PL	0/0:.:10:1	1/1:0,2:2:6:47,6,0
NW_004764645.1	127320	.	G	A	23.19	PASS	AC=2;AF=0.5;AN=4;DP=12;ExcessHet=3.0103;FS=0.000;MLEAC=2;MLEAF=1.00;MQ=60.00;QD=11.60;SOR=2.303	GT:AD:DP:GQ:PL	0/0:.:10:1	1/1:0,2:2:6:49,6,0
NW_004764645.1	133790	.	T	G	21.20	PASS	AC=2;AF=0.5;AN=4;DP=12;ExcessHet=3.0103;FS=0.000;MLEAC=2;MLEAF=1.00;MQ=60.00;QD=10.60;SOR=2.303	GT:AD:DP:GQ:PL	0/0:.:10:1	1/1:0,2:2:6:47,6,0
NW_004764645.1	133825	.	A	G	64.17	PASS	AC=2;AF=0.5;AN=4;DP=12;ExcessHet=3.0103;FS=0.000;MLEAC=2;MLEAF=1.00;MQ=60.00;QD=32.08;SOR=2.303	GT:AD:DP:GQ:PGT:PID:PL	0/0:.:10:1	1/1:0,2:2:6:1|1:133825_A_G:90,6,0
NW_004764645.1	133828	.	G	GC	55.13	PASS	AC=2;AF=0.5;AN=4;DP=12;ExcessHet=3.0103;FS=0.000;MLEAC=2;MLEAF=1.00;MQ=60.00;QD=27.57;SOR=2.303	GT:AD:DP:GQ:PGT:PID:PL	0/0:.:10:1	1/1:0,2:2:6:1|1:133825_A_G:90,6,0
NW_004764645.1	136428	.	A	T	64.17	PASS	AC=2;AF=0.5;AN=4;DP=12;ExcessHet=3.0103;FS=0.000;MLEAC=2;MLEAF=1.00;MQ=48.99;QD=32.08;SOR=2.303	GT:AD:DP:GQ:PGT:PID:PL	1/1:0,2:2:6:1|1:136428_A_T:90,6,0	0/0:.:10:1
NW_004764645.1	136445	.	A	G	64.17	PASS	AC=2;AF=0.5;AN=4;DP=12;ExcessHet=3.0103;FS=0.000;MLEAC=2;MLEAF=1.00;MQ=42.43;QD=32.08;SOR=2.303	GT:AD:DP:GQ:PGT:PID:PL	1/1:0,2:2:6:1|1:136428_A_T:90,6,0	0/0:.:10:1
NW_004764645.1	136649	.	G	A	192.87	PASS	AC=1;AF=0.25;AN=4;BaseQRankSum=0.615;ClippingRankSum=0.00;DP=36;ExcessHet=3.9794;FS=0.000;MLEAC=2;MLEAF=0.500;MQ=60.00;MQRankSum=0.00;QD=14.84;ReadPosRankSum=0.527;SOR=0.569	GT:AD:DP:GQ:PGT:PID:PL	0/1:7,6:13:99:0|1:136649_G_A:219,0,285	0/0:23,0:23:0:.:.:0,0,359
NW_004764645.1	136658	.	T	C	183.87	PASS	AC=1;AF=0.25;AN=4;BaseQRankSum=-3.480e+00;ClippingRankSum=0.00;DP=38;ExcessHet=3.9794;FS=0.000;MLEAC=2;MLEAF=0.500;MQ=60.00;MQRankSum=0.00;QD=11.49;ReadPosRankSum=1.39;SOR=0.340	GT:AD:DP:GQ:PGT:PID:PL	0/1:10,6:16:99:0|1:136649_G_A:210,0,349	0/0:22,0:22:0:.:.:0,0,352
NW_004764645.1	137710	.	G	A	977.19	PASS	AC=3;AF=0.75;AN=4;BaseQRankSum=-4.560e-01;ClippingRankSum=0.00;DP=64;ExcessHet=3.0103;FS=0.000;MLEAC=3;MLEAF=0.750;MQ=60.00;MQRankSum=0.00;QD=15.27;ReadPosRankSum=-1.670e-01;SOR=2.694	GT:AD:DP:GQ:PL	0/1:10,15:25:99:254,0,150	1/1:3,36:39:45:753,45,0
NW_004764645.1	137951	.	T	A	61.17	PASS	AC=2;AF=0.5;AN=4;DP=12;ExcessHet=3.0103;FS=0.000;MLEAC=2;MLEAF=1.00;MQ=60.00;QD=30.58;SOR=2.303	GT:AD:DP:GQ:PGT:PID:PL	0/0:.:10:1	1/1:0,2:2:6:1|1:137951_T_A:87,6,0
NW_004764645.1	137952	.	T	C	61.17	PASS	AC=2;AF=0.5;AN=4;DP=12;ExcessHet=3.0103;FS=0.000;MLEAC=2;MLEAF=1.00;MQ=60.00;QD=30.58;SOR=2.303	GT:AD:DP:GQ:PGT:PID:PL	0/0:.:10:1	1/1:0,2:2:6:1|1:137951_T_A:87,6,0
NW_004764645.1	139187	.	A	G	679.19	PASS	AC=3;AF=0.75;AN=4;BaseQRankSum=-2.397e+00;ClippingRankSum=0.00;DP=41;ExcessHet=3.0103;FS=0.000;MLEAC=3;MLEAF=0.750;MQ=60.00;MQRankSum=0.00;QD=16.57;ReadPosRankSum=2.51;SOR=1.708	GT:AD:DP:GQ:PL	0/1:6,12:18:99:228,0,108	1/1:1,22:23:44:481,44,0
NW_004764645.1	139807	.	T	A	21.20	PASS	AC=2;AF=0.5;AN=4;DP=12;ExcessHet=3.0103;FS=0.000;MLEAC=2;MLEAF=1.00;MQ=60.00;QD=10.60;SOR=2.303	GT:AD:DP:GQ:PL	0/0:.:10:1	1/1:0,2:2:6:47,6,0
NW_004764645.1	140473	.	T	C	23.19	PASS	AC=2;AF=0.5;AN=4;DP=12;ExcessHet=3.0103;FS=0.000;MLEAC=2;MLEAF=1.00;MQ=60.00;QD=11.60;SOR=2.303	GT:AD:DP:GQ:PL	0/0:.:10:1	1/1:0,2:2:6:49,6,0
NW_004764645.1	140542	.	G	A	22.20	PASS	AC=2;AF=0.5;AN=4;DP=12;ExcessHet=3.0103;FS=0.000;MLEAC=2;MLEAF=1.00;MQ=60.00;QD=11.10;SOR=2.303	GT:AD:DP:GQ:PL	0/0:.:10:1	1/1:0,2:2:6:48,6,0
NW_004764645.1	141014	.	T	C	1302.19	PASS	AC=3;AF=0.75;AN=4;BaseQRankSum=0.00;ClippingRankSum=0.00;DP=28;ExcessHet=3.0103;FS=0.000;MLEAC=3;MLEAF=0.750;MQ=60.00;MQRankSum=0.00;QD=29.08;ReadPosRankSum=1.11;SOR=3.767	GT:AD:DP:GQ:PGT:PID:PL	1/1:0,11:11:45:1|1:141014_T_C:666,45,0	0/1:3,14:17:75:0|1:141014_T_C:666,0,75
NW_004764645.1	141031	.	ATTT	A	1580.15	PASS	AC=3;AF=0.75;AN=4;BaseQRankSum=1.50;ClippingRankSum=0.00;DP=46;ExcessHet=3.0103;FS=0.000;MLEAC=3;MLEAF=0.750;MQ=60.00;MQRankSum=0.00;QD=34.35;ReadPosRankSum=1.14;SOR=3.564	GT:AD:DP:GQ:PGT:PID:PL	1/1:1,19:20:36:1|1:141014_T_C:816,36,0	0/1:5,21:26:99:0|1:141014_T_C:803,0,148
NW_004764645.1	141097	.	G	T	1088.44	PASS	AC=3;AF=0.75;AN=4;BaseQRankSum=-2.032e+00;ClippingRankSum=0.00;DP=65;ExcessHet=3.0103;FS=0.000;MLEAC=3;MLEAF=0.750;MQ=60.00;MQRankSum=0.00;QD=16.75;ReadPosRankSum=1.33;SOR=3.293	GT:AD:DP:GQ:PL	1/1:3,26:29:6:543,6,0	0/1:7,29:36:71:574,0,71
NW_004764645.1	141759	.	T	C	1572.19	PASS	AC=3;AF=0.75;AN=4;BaseQRankSum=-3.691e+00;ClippingRankSum=0.00;DP=143;ExcessHet=3.0103;FS=3.086;MLEAC=3;MLEAF=0.750;MQ=60.00;MQRankSum=0.00;QD=10.99;ReadPosRankSum=3.65;SOR=2.118	GT:AD:DP:GQ:PL	0/1:16,57:73:99:1071,0,164	1/1:6,64:70:38:531,38,0
NW_004764645.1	142567	.	T	C	69.46	PASS	AC=2;AF=0.5;AN=4;DP=14;ExcessHet=3.0103;FS=0.000;MLEAC=2;MLEAF=1.00;MQ=60.00;QD=17.37;SOR=3.258	GT:AD:DP:GQ:PL	1/1:0,4:4:12:96,12,0	0/0:.:10:1
NW_004764645.1	142615	.	C	G	44.71	PASS	AC=2;AF=0.5;AN=4;DP=13;ExcessHet=3.0103;FS=0.000;MLEAC=2;MLEAF=1.00;MQ=60.00;QD=14.90;SOR=2.833	GT:AD:DP:GQ:PL	1/1:0,3:3:9:71,9,0	0/0:.:10:1
NW_004764645.1	143768	.	A	G	384.41	PASS	AC=3;AF=0.75;AN=4;BaseQRankSum=-1.688e+00;ClippingRankSum=0.00;DP=27;ExcessHet=3.0103;FS=0.000;MLEAC=3;MLEAF=0.750;MQ=60.00;MQRankSum=0.00;QD=14.24;ReadPosRankSum=-7.260e-01;SOR=2.387	GT:AD:DP:GQ:PL	0/1:5,9:14:67:171,0,67	1/1:1,12:13:14:243,14,0
NW_004764645.1	143833	.	T	A	64.17	PASS	AC=2;AF=0.5;AN=4;DP=12;ExcessHet=3.0103;FS=0.000;MLEAC=2;MLEAF=1.00;MQ=60.00;QD=32.08;SOR=2.303	GT:AD:DP:GQ:PGT:PID:PL	0/0:.:10:1	1/1:0,2:2:6:1|1:143833_T_A:90,6,0
NW_004764645.1	143848	.	T	C	64.17	PASS	AC=2;AF=0.5;AN=4;DP=12;ExcessHet=3.0103;FS=0.000;MLEAC=2;MLEAF=1.00;MQ=60.00;QD=32.08;SOR=2.303	GT:AD:DP:GQ:PGT:PID:PL	0/0:.:10:1	1/1:0,2:2:6:1|1:143833_T_A:90,6,0
NW_004764645.1	145549	.	G	A	2070.19	PASS	AC=3;AF=0.75;AN=4;BaseQRankSum=6.08;ClippingRankSum=0.00;DP=119;ExcessHet=3.0103;FS=0.000;MLEAC=3;MLEAF=0.750;MQ=60.00;MQRankSum=0.00;QD=17.40;ReadPosRankSum=2.17;SOR=1.151	GT:AD:DP:GQ:PL	0/1:15,42:57:99:874,0,177	1/1:6,56:62:53:1226,53,0
NW_004764645.1	145889	.	G	A	1785.33	PASS	AC=3;AF=0.75;AN=4;BaseQRankSum=5.12;ClippingRankSum=0.00;DP=116;ExcessHet=3.0103;FS=1.141;MLEAC=3;MLEAF=0.750;MQ=60.00;MQRankSum=0.00;QD=15.39;ReadPosRankSum=1.44;SOR=1.011	GT:AD:DP:GQ:PL	0/1:18,31:49:99:605,0,269	1/1:9,58:67:16:1210,16,0
NW_004764645.1	146003	.	G	T	2005.34	PASS	AC=3;AF=0.75;AN=4;BaseQRankSum=3.75;ClippingRankSum=0.00;DP=108;ExcessHet=3.0103;FS=0.000;MLEAC=3;MLEAF=0.750;MQ=60.00;MQRankSum=0.00;QD=18.57;ReadPosRankSum=0.863;SOR=2.527	GT:AD:DP:GQ:PL	0/1:7,44:51:18:922,0,18	1/1:6,51:57:25:1113,25,0
NW_004764645.1	151578	.	G	C	29.87	PASS	AC=1;AF=0.25;AN=4;BaseQRankSum=0.00;ClippingRankSum=0.00;DP=11;ExcessHet=3.0103;FS=0.000;MLEAC=2;MLEAF=0.500;MQ=60.00;MQRankSum=0.00;QD=5.97;ReadPosRankSum=0.00;SOR=1.022	GT:AD:DP:GQ:PL	0/0:6,0:6:0:0,0,90	0/1:2,3:5:32:56,0,32
NW_004764645.1	166668	.	C	A	64.17	PASS	AC=2;AF=0.5;AN=4;DP=12;ExcessHet=3.0103;FS=0.000;MLEAC=2;MLEAF=1.00;MQ=60.00;QD=32.08;SOR=2.303	GT:AD:DP:GQ:PGT:PID:PL	0/0:.:10:1	1/1:0,2:2:6:1|1:166668_C_A:90,6,0
NW_004764645.1	166670	.	T	C	64.17	PASS	AC=2;AF=0.5;AN=4;DP=12;ExcessHet=3.0103;FS=0.000;MLEAC=2;MLEAF=1.00;MQ=60.00;QD=32.08;SOR=2.303	GT:AD:DP:GQ:PGT:PID:PL	0/0:.:10:1	1/1:0,2:2:6:1|1:166668_C_A:90,6,0
NW_004764645.1	184458	.	C	A	838.20	PASS	AC=3;AF=0.75;AN=4;BaseQRankSum=1.21;ClippingRankSum=0.00;DP=30;ExcessHet=3.0103;FS=0.000;MLEAC=3;MLEAF=0.750;MQ=60.00;MQRankSum=0.00;QD=27.94;ReadPosRankSum=0.00;SOR=3.912	GT:AD:DP:GQ:PGT:PID:PL	0/1:3,12:15:30:.:.:253,0,30	1/1:0,15:15:48:1|1:184458_C_A:615,48,0
NW_004764645.1	184958	.	A	C	521.24	PASS	AC=3;AF=0.75;AN=4;BaseQRankSum=-2.543e+00;ClippingRankSum=0.00;DP=35;ExcessHet=3.0103;FS=0.000;MLEAC=3;MLEAF=0.750;MQ=60.00;MQRankSum=0.00;QD=14.89;ReadPosRankSum=3.39;SOR=2.649	GT:AD:DP:GQ:PL	0/1:6,14:20:88:245,0,88	1/1:1,14:15:20:306,20,0
NW_004764645.1	184985	.	C	T	550.73	PASS	AC=3;AF=0.75;AN=4;BaseQRankSum=3.05;ClippingRankSum=0.00;DP=34;ExcessHet=3.0103;FS=0.000;MLEAC=3;MLEAF=0.750;MQ=60.00;MQRankSum=0.00;QD=16.20;ReadPosRankSum=1.99;SOR=3.258	GT:AD:DP:GQ:PL	0/1:3,15:18:14:313,0,14	1/1:2,14:16:14:267,14,0
NW_004764645.1	185003	.	T	C	518.21	PASS	AC=3;AF=0.75;AN=4;BaseQRankSum=-3.352e+00;ClippingRankSum=0.00;DP=42;ExcessHet=3.0103;FS=0.000;MLEAC=3;MLEAF=0.750;MQ=60.00;MQRankSum=0.00;QD=12.34;ReadPosRankSum=0.488;SOR=2.093	GT:AD:DP:GQ:PL	0/1:9,14:23:99:224,0,139	1/1:2,17:19:7:323,7,0
NW_004764645.1	189217	.	T	A	111.87	PASS	AC=1;AF=0.25;AN=4;BaseQRankSum=5.65;ClippingRankSum=0.00;DP=72;ExcessHet=3.9794;FS=0.000;MLEAC=2;MLEAF=0.500;MQ=60.00;MQRankSum=0.00;QD=3.02;ReadPosRankSum=1.39;SOR=0.144	GT:AD:DP:GQ:PL	0/1:27,10:37:99:138,0,477	0/0:35,0:35:0:0,0,522
NW_004764645.1	189377	.	T	C	1555.19	PASS	AC=3;AF=0.75;AN=4;BaseQRankSum=-3.774e+00;ClippingRankSum=0.00;DP=38;ExcessHet=3.0103;FS=0.000;MLEAC=3;MLEAF=0.750;MQ=60.00;MQRankSum=0.00;QD=29.15;ReadPosRankSum=-5.850e-01;SOR=4.407	GT:AD:DP:GQ:PGT:PID:PL	0/1:3,13:16:80:.:.:567,0,80	1/1:0,22:22:78:1|1:189377_T_C:1018,78,0
NW_004764645.1	189425	.	C	T	1467.19	PASS	AC=3;AF=0.75;AN=4;BaseQRankSum=0.733;ClippingRankSum=0.00;DP=62;ExcessHet=3.0103;FS=16.235;MLEAC=3;MLEAF=0.750;MQ=60.00;MQRankSum=0.00;QD=23.66;ReadPosRankSum=1.90;SOR=5.747	GT:AD:DP:GQ:PGT:PID:PL	0/1:9,21:30:99:0|1:189425_C_T:537,0,225	1/1:1,31:32:30:1|1:189425_C_T:960,30,0
NW_004764645.1	189476	.	A	G	96.21	PASS	AC=1;AF=0.25;AN=4;BaseQRankSum=-1.456e+00;ClippingRankSum=0.00;DP=53;ExcessHet=3.0103;FS=6.451;MLEAC=1;MLEAF=0.250;MQ=84.06;MQRankSum=0.00;QD=3.56;ReadPosRankSum=1.73;SOR=0.020	GT:AD:DP:GQ:PL	0/1:18,9:27:99:125,0,368	0/0:23,3:26:7:0,7,498
NW_004764645.1	192188	.	T	C	20	PASS	AC=2;AF=0.5;AN=4;DP=11;ExcessHet=3.0103;FS=0.000;MLEAC=2;MLEAF=1.00;MQ=42.43;QD=20.00;SOR=1.609	GT:AD:DP:GQ:PGT:PID:PL	0/0:.:10:1	1/1:0,1:1:3:1|1:192188_T_C:45,3,0
NW_004764645.1	192197	.	A	T	20	PASS	AC=2;AF=0.5;AN=4;DP=11;ExcessHet=3.0103;FS=0.000;MLEAC=2;MLEAF=1.00;MQ=42.43;QD=20.00;SOR=1.609	GT:AD:DP:GQ:PGT:PID:PL	0/0:.:10:1	1/1:0,1:1:3:1|1:192188_T_C:45,3,0
NW_004764645.1	193272	.	C	A	21.30	PASS	AC=2;AF=0.5;AN=4;DP=3;ExcessHet=0.7918;FS=0.000;MLEAC=3;MLEAF=0.750;MQ=60.00;QD=10.65;SOR=2.303	GT:AD:DP:GQ:PL	0/0:1,0:1:3:0,3,19	1/1:0,2:2:6:50,6,0
NW_004764645.1	193290	.	C	T	45.80	PASS	AC=2;AF=0.5;AN=4;DP=5;ExcessHet=3.0103;FS=0.000;MLEAC=3;MLEAF=0.750;MQ=60.00;QD=15.27;SOR=2.833	GT:AD:DP:GQ:PL	0/0:2,0:2:0:0,0,5	1/1:0,3:3:9:72,9,0
NW_004764645.1	194162	.	ATTTT	A	152.23	PASS	AC=2;AF=0.5;AN=4;DP=16;ExcessHet=3.0103;FS=0.000;MLEAC=2;MLEAF=1.00;MQ=68.43;QD=25.37;SOR=3.912	GT:AD:DP:GQ:PGT:PID:PL	1/1:0,6:6:18:1|1:194162_ATTTT_A:188,18,0	0/0:.:10:1
NW_004764645.1	194176	.	T	G	161.26	PASS	AC=2;AF=0.5;AN=4;DP=12;ExcessHet=3.0103;FS=0.000;MLEAC=2;MLEAF=1.00;MQ=65.19;QD=29.11;SOR=2.303	GT:AD:DP:GQ:PGT:PID:PL	1/1:0,2:2:18:1|1:194162_ATTTT_A:188,18,0	0/0:.:10:1
NW_004764645.1	197401	.	T	TA	34.13	PASS	AC=2;AF=0.5;AN=4;DP=12;ExcessHet=3.0103;FS=0.000;MLEAC=2;MLEAF=1.00;MQ=60.00;QD=17.07;SOR=2.303	GT:AD:DP:GQ:PGT:PID:PL	0/0:.:10:1	1/1:0,2:2:6:1|1:197378_T_TAATA:69,6,0
NW_004764645.1	197772	.	C	T	1913.19	PASS	AC=3;AF=0.75;AN=4;BaseQRankSum=4.01;ClippingRankSum=0.00;DP=101;ExcessHet=3.0103;FS=0.000;MLEAC=3;MLEAF=0.750;MQ=60.00;MQRankSum=0.00;QD=18.94;ReadPosRankSum=1.36;SOR=3.724	GT:AD:DP:GQ:PL	0/1:10,40:50:96:827,0,96	1/1:3,48:51:82:1116,82,0
NW_004764645.1	198046	.	A	T	1864.22	PASS	AC=3;AF=0.75;AN=4;BaseQRankSum=2.59;ClippingRankSum=0.00;DP=109;ExcessHet=3.0103;FS=4.608;MLEAC=3;MLEAF=0.750;MQ=60.00;MQRankSum=0.00;QD=17.10;ReadPosRankSum=-4.130e-01;SOR=0.193	GT:AD:DP:GQ:PL	0/1:13,38:51:99:777,0,161	1/1:6,52:58:22:1117,22,0
NW_004764645.1	199186	.	A	T	1363.47	PASS	AC=3;AF=0.75;AN=4;BaseQRankSum=-3.647e+00;ClippingRankSum=0.00;DP=87;ExcessHet=3.0103;FS=0.000;MLEAC=3;MLEAF=0.750;MQ=60.00;MQRankSum=0.00;QD=15.67;ReadPosRankSum=-4.450e-01;SOR=2.679	GT:AD:DP:GQ:PL	0/1:12,26:38:99:505,0,167	1/1:6,43:49:13:888,13,0
NW_004764645.1	199981	.	G	C	857.20	PASS	AC=2;AF=0.5;AN=4;BaseQRankSum=3.75;ClippingRankSum=0.00;DP=49;ExcessHet=3.0103;FS=0.000;MLEAC=2;MLEAF=1.00;MQ=44.16;MQRankSum=0.00;QD=21.98;ReadPosRankSum=-7.480e-01;SOR=4.514	GT:AD:DP:GQ:PL	0/0:.:10:1	1/1:1,38:39:99:884,101,0
NW_004764645.1	200165	.	C	A	953.84	PASS	AC=3;AF=0.75;AN=4;BaseQRankSum=-2.948e+00;ClippingRankSum=0.00;DP=62;ExcessHet=3.0103;FS=0.000;MLEAC=3;MLEAF=0.750;MQ=60.00;MQRankSum=0.00;QD=15.38;ReadPosRankSum=1.70;SOR=3.407	GT:AD:DP:GQ:PL	1/1:3,22:25:2:401,2,0	0/1:6,31:37:31:580,0,31
NW_004764645.1	200970	.	G	A	664.20	PASS	AC=2;AF=0.5;AN=4;DP=28;ExcessHet=3.0103;FS=0.000;MLEAC=2;MLEAF=1.00;MQ=36.00;QD=30.64;SOR=5.892	GT:AD:DP:GQ:PGT:PID:PL	1/1:0,18:18:60:1|1:200970_G_A:691,60,0	0/0:.:10:1
NW_004764645.1	200991	.	T	G	569.20	PASS	AC=2;AF=0.5;AN=4;DP=26;ExcessHet=3.0103;FS=0.000;MLEAC=2;MLEAF=1.00;MQ=60.00;QD=27.65;SOR=5.670	GT:AD:DP:GQ:PGT:PID:PL	1/1:0,16:16:48:1|1:200970_G_A:596,48,0	0/0:.:10:1
NW_004764645.1	202925	.	CA	C	139.54	PASS	AC=3;AF=0.75;AN=4;BaseQRankSum=0.00;ClippingRankSum=0.00;DP=11;ExcessHet=3.0103;FS=0.000;MLEAC=3;MLEAF=0.750;MQ=60.00;MQRankSum=0.00;QD=12.69;ReadPosRankSum=-1.465e+00;SOR=2.494	GT:AD:DP:GQ:PL	1/1:0,4:4:12:87,12,0	0/1:2,5:7:23:91,0,23
NW_004764645.1	202972	.	A	G	211.20	PASS	AC=2;AF=0.5;AN=4;DP=20;ExcessHet=3.0103;FS=0.000;MLEAC=2;MLEAF=1.00;MQ=54.77;QD=21.12;SOR=4.804	GT:AD:DP:GQ:PL	0/0:.:10:1	1/1:0,10:10:30:238,30,0
NW_004764645.1	203028	.	T	C	21.20	PASS	AC=2;AF=0.5;AN=4;DP=12;ExcessHet=3.0103;FS=0.000;MLEAC=2;MLEAF=1.00;MQ=48.99;QD=10.60;SOR=2.303	GT:AD:DP:GQ:PL	0/0:.:10:1	1/1:0,2:2:6:47,6,0
NW_004764645.1	218409	.	G	A	51.17	PASS	AC=2;AF=0.5;AN=4;DP=12;ExcessHet=3.0103;FS=0.000;MLEAC=2;MLEAF=1.00;MQ=60.00;QD=25.58;SOR=2.303	GT:AD:DP:GQ:PGT:PID:PL	0/0:.:10:1	1/1:0,2:2:6:1|1:218409_G_A:77,6,0
NW_004764645.1	218413	.	T	C	51.17	PASS	AC=2;AF=0.5;AN=4;DP=12;ExcessHet=3.0103;FS=0.000;MLEAC=2;MLEAF=1.00;MQ=60.00;QD=25.58;SOR=2.303	GT:AD:DP:GQ:PGT:PID:PL	0/0:.:10:1	1/1:0,2:2:6:1|1:218409_G_A:77,6,0
NW_004764645.1	311360	.	T	C	54.33	PASS	AC=1;AF=0.25;AN=4;BaseQRankSum=0.00;ClippingRankSum=0.00;DP=13;ExcessHet=3.0103;FS=0.000;MLEAC=1;MLEAF=0.500;MQ=51.96;MQRankSum=0.00;QD=18.11;ReadPosRankSum=-9.670e-01;SOR=1.179	GT:AD:DP:GQ:PGT:PID:PL	0/1:1,2:3:15:0|1:311360_T_C:81,0,15	0/0:.:10:1
NW_004764645.1	311377	.	A	T	128.88	PASS	AC=3;AF=0.75;AN=4;DP=5;ExcessHet=3.0103;FS=0.000;MLEAC=3;MLEAF=0.750;MQ=60.00;QD=25.78;SOR=3.611	GT:AD:DP:GQ:PGT:PID:PL	0/1:0,3:3:12:0|1:311360_T_C:101,0,12	1/1:0,2:2:6:.:.:56,6,0
NW_004764645.1	311710	.	T	C	44.71	PASS	AC=2;AF=0.5;AN=4;DP=13;ExcessHet=3.0103;FS=0.000;MLEAC=2;MLEAF=1.00;MQ=51.96;QD=14.90;SOR=2.833	GT:AD:DP:GQ:PL	0/0:.:10:1	1/1:0,3:3:9:71,9,0
NW_004764645.1	342808	.	G	C	86.33	PASS	AC=2;AF=0.5;AN=4;DP=15;ExcessHet=3.0103;FS=0.000;MLEAC=2;MLEAF=1.00;MQ=47.43;QD=17.27;SOR=1.022	GT:AD:DP:GQ:PGT:PID:PL	0/0:.:10:1	1/1:0,5:5:15:1|1:342785_G_C:113,15,0
NW_004764645.1	356989	.	C	T	71.46	PASS	AC=2;AF=0.5;AN=4;DP=14;ExcessHet=3.0103;FS=0.000;MLEAC=2;MLEAF=1.00;MQ=60.00;QD=17.87;SOR=3.258	GT:AD:DP:GQ:PL	0/0:.:10:1	1/1:0,4:4:12:98,12,0
NW_004764645.1	401239	.	C	T	23.19	PASS	AC=2;AF=0.5;AN=4;DP=12;ExcessHet=3.0103;FS=0.000;MLEAC=2;MLEAF=1.00;MQ=60.00;QD=11.60;SOR=2.303	GT:AD:DP:GQ:PL	0/0:.:10:1	1/1:0,2:2:6:49,6,0
NW_004764645.1	401263	.	A	T	23.19	PASS	AC=2;AF=0.5;AN=4;DP=12;ExcessHet=3.0103;FS=0.000;MLEAC=2;MLEAF=1.00;MQ=60.00;QD=11.60;SOR=2.303	GT:AD:DP:GQ:PL	0/0:.:10:1	1/1:0,2:2:6:49,6,0
NW_004764645.1	413094	.	C	A	174.68	PASS	AC=3;AF=0.75;AN=4;BaseQRankSum=1.47;ClippingRankSum=0.00;DP=10;ExcessHet=3.0103;FS=0.000;MLEAC=3;MLEAF=0.750;MQ=60.00;MQRankSum=0.00;QD=17.47;ReadPosRankSum=1.47;SOR=3.258	GT:AD:DP:GQ:PL	1/1:0,3:3:9:74,9,0	0/1:1,6:7:3:127,0,3
NW_004764645.1	414820	.	A	G	64.17	PASS	AC=2;AF=0.5;AN=4;DP=12;ExcessHet=3.0103;FS=0.000;MLEAC=2;MLEAF=1.00;MQ=60.00;QD=32.08;SOR=2.303	GT:AD:DP:GQ:PGT:PID:PL	1/1:0,2:2:6:1|1:414820_A_G:90,6,0	0/0:.:10:1
NW_004764645.1	414825	.	G	A	64.17	PASS	AC=2;AF=0.5;AN=4;DP=12;ExcessHet=3.0103;FS=0.000;MLEAC=2;MLEAF=1.00;MQ=60.00;QD=32.08;SOR=2.303	GT:AD:DP:GQ:PGT:PID:PL	1/1:0,2:2:6:1|1:414820_A_G:90,6,0	0/0:.:10:1
NW_004764645.1	420261	.	G	A	43.17	PASS	AC=2;AF=0.5;AN=4;DP=11;ExcessHet=3.0103;FS=0.000;MLEAC=2;MLEAF=1.00;MQ=42.43;QD=30.29;SOR=1.609	GT:AD:DP:GQ:PGT:PID:PL	0/0:.:10:1	1/1:0,1:1:6:1|1:420261_G_A:69,6,0
NW_004764645.1	420280	.	A	G	43.17	PASS	AC=2;AF=0.5;AN=4;DP=12;ExcessHet=3.0103;FS=0.000;MLEAC=2;MLEAF=1.00;MQ=42.43;QD=21.59;SOR=2.303	GT:AD:DP:GQ:PGT:PID:PL	0/0:.:10:1	1/1:0,2:2:6:1|1:420261_G_A:69,6,0
NW_004764645.1	420383	.	G	T	81.33	PASS	AC=2;AF=0.5;AN=4;DP=15;ExcessHet=3.0103;FS=0.000;MLEAC=2;MLEAF=1.00;MQ=54.77;QD=16.27;SOR=3.611	GT:AD:DP:GQ:PL	1/1:0,5:5:15:108,15,0	0/0:.:10:1
NW_004764645.1	420421	.	AAAC	A	38.16	PASS	AC=1;AF=0.25;AN=4;BaseQRankSum=0.00;ClippingRankSum=0.00;DP=13;ExcessHet=3.0103;FS=0.000;MLEAC=1;MLEAF=0.500;MQ=42.43;MQRankSum=0.00;QD=12.72;ReadPosRankSum=0.967;SOR=1.179	GT:AD:DP:GQ:PL	0/0:.:10:1	0/1:1,2:3:36:74,0,36
NW_004764645.1	420496	.	A	G	54.46	PASS	AC=2;AF=0.5;AN=4;DP=14;ExcessHet=3.0103;FS=0.000;MLEAC=2;MLEAF=1.00;MQ=60.00;QD=13.62;SOR=3.258	GT:AD:DP:GQ:PL	0/0:.:10:1	1/1:0,4:4:12:81,12,0
NW_004764645.1	433198	.	G	A	23.19	PASS	AC=2;AF=0.5;AN=4;DP=12;ExcessHet=3.0103;FS=0.000;MLEAC=2;MLEAF=1.00;MQ=48.99;QD=11.60;SOR=2.303	GT:AD:DP:GQ:PL	0/0:.:10:1	1/1:0,2:2:6:49,6,0
NW_004764645.1	435592	.	T	C	68.46	PASS	AC=2;AF=0.5;AN=4;DP=14;ExcessHet=3.0103;FS=0.000;MLEAC=2;MLEAF=1.00;MQ=53.67;QD=17.12;SOR=3.258	GT:AD:DP:GQ:PL	0/0:.:10:1	1/1:0,4:4:12:95,12,0
NW_004764645.1	435751	.	G	A	86.71	PASS	AC=2;AF=0.5;AN=4;DP=13;ExcessHet=3.0103;FS=0.000;MLEAC=2;MLEAF=1.00;MQ=60.00;QD=28.90;SOR=2.833	GT:AD:DP:GQ:PGT:PID:PL	0/0:.:10:1	1/1:0,3:3:9:1|1:435751_G_A:113,9,0
NW_004764645.1	435757	.	G	A	64.17	PASS	AC=2;AF=0.5;AN=4;DP=12;ExcessHet=3.0103;FS=0.000;MLEAC=2;MLEAF=1.00;MQ=60.00;QD=32.08;SOR=2.303	GT:AD:DP:GQ:PGT:PID:PL	0/0:.:10:1	1/1:0,2:2:6:1|1:435751_G_A:90,6,0
NW_004764645.1	435862	.	T	C	43.71	PASS	AC=2;AF=0.5;AN=4;DP=13;ExcessHet=3.0103;FS=0.000;MLEAC=2;MLEAF=1.00;MQ=51.96;QD=14.57;SOR=2.833	GT:AD:DP:GQ:PL	0/0:.:10:1	1/1:0,3:3:9:70,9,0
NW_004764645.1	438398	.	C	T	23.19	PASS	AC=2;AF=0.5;AN=4;DP=12;ExcessHet=3.0103;FS=0.000;MLEAC=2;MLEAF=1.00;MQ=48.99;QD=11.60;SOR=2.303	GT:AD:DP:GQ:PL	1/1:0,2:2:6:49,6,0	0/0:.:10:1
NW_004764645.1	441643	.	C	T	85.16	PASS	AC=3;AF=0.75;AN=4;BaseQRankSum=0.967;ClippingRankSum=0.00;DP=6;ExcessHet=3.0103;FS=0.000;MLEAC=3;MLEAF=0.750;MQ=60.00;MQRankSum=0.00;QD=14.19;ReadPosRankSum=-4.310e-01;SOR=2.303	GT:AD:DP:GQ:PL	0/1:1,2:3:14:40,0,14	1/1:0,3:3:9:74,9,0
NW_004764645.1	441723	.	A	G	24.54	PASS	AC=2;AF=0.5;AN=4;DP=14;ExcessHet=3.0103;FS=0.000;MLEAC=2;MLEAF=1.00;MQ=60.00;QD=6.14;SOR=3.258	GT:AD:DP:GQ:PL	0/0:.:10:1	1/1:0,4:4:11:51,11,0
NW_004764645.1	442720	.	G	GCAA	70.67	PASS	AC=2;AF=0.5;AN=4;DP=13;ExcessHet=3.0103;FS=0.000;MLEAC=2;MLEAF=1.00;MQ=48.99;QD=23.56;SOR=2.833	GT:AD:DP:GQ:PL	0/0:.:10:1	1/1:0,3:3:9:106,9,0
NW_004764645.1	442909	.	C	T	198.33	PASS	AC=2;AF=0.5;AN=4;DP=15;ExcessHet=3.0103;FS=0.000;MLEAC=2;MLEAF=1.00;MQ=44.72;QD=28.51;SOR=3.611	GT:AD:DP:GQ:PGT:PID:PL	1/1:0,5:5:15:1|1:442909_C_T:225,15,0	0/0:.:10:1
NW_004764645.1	442913	.	T	G	198.33	PASS	AC=2;AF=0.5;AN=4;DP=15;ExcessHet=3.0103;FS=0.000;MLEAC=2;MLEAF=1.00;MQ=44.72;QD=30.22;SOR=3.611	GT:AD:DP:GQ:PGT:PID:PL	1/1:0,5:5:15:1|1:442909_C_T:225,15,0	0/0:.:10:1
NW_004764645.1	442970	.	A	G	68.46	PASS	AC=2;AF=0.5;AN=4;DP=14;ExcessHet=3.0103;FS=0.000;MLEAC=2;MLEAF=1.00;MQ=37.95;QD=17.12;SOR=3.258	GT:AD:DP:GQ:PL	0/0:.:10:1	1/1:0,4:4:12:95,12,0
NW_004764645.1	443060	.	G	A	59.01	PASS	AC=3;AF=0.75;AN=4;BaseQRankSum=0.00;ClippingRankSum=0.00;DP=5;ExcessHet=3.0103;FS=0.000;MLEAC=3;MLEAF=0.750;MQ=60.00;MQRankSum=0.00;QD=19.67;ReadPosRankSum=0.674;SOR=1.981	GT:AD:DP:GQ:PL	0/1:1,1:2:18:18,0,18	1/1:0,3:3:9:70,9,0
NW_004764645.1	443105	.	G	GTCC	53.13	PASS	AC=2;AF=0.5;AN=4;DP=12;ExcessHet=3.0103;FS=0.000;MLEAC=2;MLEAF=1.00;MQ=37.64;QD=26.57;SOR=2.303	GT:AD:DP:GQ:PL	1/1:0,2:2:6:88,6,0	0/0:.:10:1
NW_004764645.1	443185	.	G	GCAA	334.19	PASS	AC=3;AF=0.75;AN=4;BaseQRankSum=0.674;ClippingRankSum=0.00;DP=11;ExcessHet=3.0103;FS=0.000;MLEAC=3;MLEAF=0.750;MQ=65.90;MQRankSum=1.65;QD=30.38;ReadPosRankSum=0.524;SOR=2.494	GT:AD:DP:GQ:PL	0/1:2,3:5:65:110,0,65	1/1:0,6:6:21:263,21,0
NW_004764645.1	444131	.	T	A	203.06	PASS	AC=3;AF=0.75;AN=4;BaseQRankSum=0.00;ClippingRankSum=0.00;DP=11;ExcessHet=3.0103;FS=0.000;MLEAC=3;MLEAF=0.750;MQ=60.00;MQRankSum=0.00;QD=18.46;ReadPosRankSum=0.842;SOR=3.442	GT:AD:DP:GQ:PL	0/1:1,4:5:10:84,0,10	1/1:0,6:6:18:148,18,0
NW_004764645.1	444668	.	T	C	21.20	PASS	AC=2;AF=0.5;AN=4;DP=12;ExcessHet=3.0103;FS=0.000;MLEAC=2;MLEAF=1.00;MQ=60.00;QD=10.60;SOR=2.303	GT:AD:DP:GQ:PL	1/1:0,2:2:6:47,6,0	0/0:.:10:1
NW_004764645.1	447367	.	T	C	80.12	PASS	AC=3;AF=0.75;AN=4;BaseQRankSum=-1.282e+00;ClippingRankSum=0.00;DP=7;ExcessHet=3.0103;FS=0.000;MLEAC=3;MLEAF=0.750;MQ=60.00;MQRankSum=0.00;QD=11.45;ReadPosRankSum=-5.240e-01;SOR=2.584	GT:AD:DP:GQ:PL	1/1:0,2:2:6:45,6,0	0/1:1,4:5:10:63,0,10
NW_004764645.1	461868	.	A	C	64.17	PASS	AC=2;AF=0.5;AN=4;DP=12;ExcessHet=3.0103;FS=0.000;MLEAC=2;MLEAF=1.00;MQ=60.00;QD=32.08;SOR=2.303	GT:AD:DP:GQ:PGT:PID:PL	0/0:.:10:1	1/1:0,2:2:6:1|1:461868_A_C:90,6,0
NW_004764645.1	461874	.	C	A	64.17	PASS	AC=2;AF=0.5;AN=4;DP=12;ExcessHet=3.0103;FS=0.000;MLEAC=2;MLEAF=1.00;MQ=60.00;QD=32.08;SOR=2.303	GT:AD:DP:GQ:PGT:PID:PL	0/0:.:10:1	1/1:0,2:2:6:1|1:461868_A_C:90,6,0
NW_004764645.1	462218	.	A	C	20.21	PASS	AC=2;AF=0.5;AN=4;DP=12;ExcessHet=3.0103;FS=0.000;MLEAC=2;MLEAF=1.00;MQ=60.00;QD=10.11;SOR=2.303	GT:AD:DP:GQ:PL	0/0:.:10:1	1/1:0,2:2:6:46,6,0
NW_004764645.1	472151	.	T	C	31.20	PASS	AC=1;AF=0.25;AN=4;BaseQRankSum=-6.740e-01;ClippingRankSum=0.00;DP=12;ExcessHet=3.0103;FS=0.000;MLEAC=1;MLEAF=0.500;MQ=48.99;MQRankSum=0.00;QD=15.60;ReadPosRankSum=-6.740e-01;SOR=0.693	GT:AD:DP:GQ:PGT:PID:PL	0/0:.:10:1	0/1:1,1:2:58:0|1:472151_T_C:58,0,61
NW_004764645.1	472156	.	G	T	53.20	PASS	AC=1;AF=0.25;AN=4;BaseQRankSum=1.04;ClippingRankSum=0.00;DP=15;ExcessHet=3.0103;FS=0.000;MLEAC=1;MLEAF=0.500;MQ=44.72;MQRankSum=0.00;QD=10.64;ReadPosRankSum=-8.420e-01;SOR=1.022	GT:AD:DP:GQ:PGT:PID:PL	0/0:.:10:1	0/1:2,3:5:58:0|1:472151_T_C:80,0,58
NW_004764645.1	474548	.	C	T	724.54	PASS	AC=3;AF=0.75;AN=4;BaseQRankSum=1.84;ClippingRankSum=0.00;DP=44;ExcessHet=3.0103;FS=0.000;MLEAC=3;MLEAF=0.750;MQ=60.00;MQRankSum=0.00;QD=16.47;ReadPosRankSum=1.08;SOR=3.467	GT:AD:DP:GQ:PL	1/1:1,11:12:12:223,12,0	0/1:5,27:32:99:531,0,128
NW_004764645.1	474680	.	T	C	1341.19	PASS	AC=3;AF=0.75;AN=4;BaseQRankSum=5.62;ClippingRankSum=0.00;DP=80;ExcessHet=3.0103;FS=0.000;MLEAC=3;MLEAF=0.750;MQ=60.00;MQRankSum=0.00;QD=16.76;ReadPosRankSum=-6.600e-01;SOR=3.373	GT:AD:DP:GQ:PL	0/1:7,25:32:64:467,0,64	1/1:5,43:48:42:904,42,0
NW_004764645.1	479513	.	T	C	21.20	PASS	AC=2;AF=0.5;AN=4;DP=12;ExcessHet=3.0103;FS=0.000;MLEAC=2;MLEAF=1.00;MQ=60.00;QD=10.60;SOR=2.303	GT:AD:DP:GQ:PL	1/1:0,2:2:6:47,6,0	0/0:.:10:1
NW_004764645.1	481194	.	C	A	32.71	PASS	AC=2;AF=0.5;AN=4;DP=13;ExcessHet=3.0103;FS=0.000;MLEAC=2;MLEAF=1.00;MQ=60.00;QD=10.90;SOR=2.833	GT:AD:DP:GQ:PL	1/1:0,3:3:9:59,9,0	0/0:.:10:1
NW_004764645.1	484695	.	A	T	66.46	PASS	AC=2;AF=0.5;AN=4;DP=14;ExcessHet=3.0103;FS=0.000;MLEAC=2;MLEAF=1.00;MQ=37.95;QD=16.62;SOR=1.609	GT:AD:DP:GQ:PL	1/1:0,4:4:12:93,12,0	0/0:.:10:1
NW_004764645.1	484751	.	C	T	808.19	PASS	AC=3;AF=0.75;AN=4;BaseQRankSum=3.21;ClippingRankSum=0.00;DP=41;ExcessHet=3.0103;FS=0.000;MLEAC=3;MLEAF=0.750;MQ=60.00;MQRankSum=0.00;QD=19.71;ReadPosRankSum=-6.900e-01;SOR=1.101	GT:AD:DP:GQ:PL	0/1:3,17:20:32:323,0,32	1/1:0,21:21:63:515,63,0
NW_004764645.1	485053	.	G	T	218.76	PASS	AC=3;AF=0.75;AN=4;BaseQRankSum=-3.660e-01;ClippingRankSum=0.00;DP=14;ExcessHet=3.0103;FS=0.000;MLEAC=3;MLEAF=0.750;MQ=60.00;MQRankSum=0.00;QD=15.63;ReadPosRankSum=0.00;SOR=3.912	GT:AD:DP:GQ:PL	1/1:0,7:7:21:152,21,0	0/1:1,6:7:4:94,0,4
NW_004764645.1	485134	.	T	A	20.61	PASS	AC=1;AF=0.25;AN=4;BaseQRankSum=-1.465e+00;ClippingRankSum=0.00;DP=11;ExcessHet=3.0103;FS=0.000;MLEAC=2;MLEAF=0.500;MQ=68.66;MQRankSum=-5.660e-01;QD=2.94;SOR=0.941	GT:AD:DP:GQ:PL	0/0:4,0:4:0:0,0,4	0/1:3,4:7:23:46,0,23
NW_004764645.1	486024	.	G	C	1028.37	PASS	AC=3;AF=0.75;AN=4;BaseQRankSum=2.74;ClippingRankSum=0.00;DP=61;ExcessHet=3.0103;FS=0.000;MLEAC=3;MLEAF=0.750;MQ=60.00;MQRankSum=0.00;QD=16.86;ReadPosRankSum=0.783;SOR=0.673	GT:AD:DP:GQ:PL	0/1:5,19:24:47:392,0,47	1/1:4,33:37:15:666,15,0
NW_004764645.1	486182	.	G	GA	99.67	PASS	AC=2;AF=0.5;AN=4;DP=13;ExcessHet=3.0103;FS=0.000;MLEAC=2;MLEAF=1.00;MQ=51.15;QD=33.22;SOR=2.833	GT:AD:DP:GQ:PGT:PID:PL	0/0:.:10:1	1/1:0,3:3:9:1|1:486182_G_GA:135,9,0
NW_004764645.1	486205	.	G	A	108.71	PASS	AC=2;AF=0.5;AN=4;DP=13;ExcessHet=3.0103;FS=0.000;MLEAC=2;MLEAF=1.00;MQ=59.07;QD=31.01;SOR=2.833	GT:AD:DP:GQ:PGT:PID:PL	0/0:.:10:1	1/1:0,3:3:9:1|1:486182_G_GA:135,9,0
NW_004764645.1	486532	.	T	C	52.17	PASS	AC=2;AF=0.5;AN=4;DP=12;ExcessHet=3.0103;FS=0.000;MLEAC=2;MLEAF=1.00;MQ=48.99;QD=26.08;SOR=2.303	GT:AD:DP:GQ:PGT:PID:PL	0/0:.:10:1	1/1:0,2:2:6:1|1:486532_T_C:78,6,0
NW_004764645.1	486538	.	C	G	52.17	PASS	AC=2;AF=0.5;AN=4;DP=12;ExcessHet=3.0103;FS=0.000;MLEAC=2;MLEAF=1.00;MQ=48.99;QD=26.08;SOR=2.303	GT:AD:DP:GQ:PGT:PID:PL	0/0:.:10:1	1/1:0,2:2:6:1|1:486532_T_C:78,6,0
NW_004764645.1	486569	.	T	C	20.21	PASS	AC=2;AF=0.5;AN=4;DP=12;ExcessHet=3.0103;FS=0.000;MLEAC=2;MLEAF=1.00;MQ=48.99;QD=10.11;SOR=2.303	GT:AD:DP:GQ:PL	0/0:.:10:1	1/1:0,2:2:6:46,6,0
NW_004764645.1	486663	.	C	T	20.25	PASS	AC=2;AF=0.5;AN=4;DP=3;ExcessHet=0.7918;FS=0.000;MLEAC=3;MLEAF=0.750;MQ=60.00;QD=10.12;SOR=2.303	GT:AD:DP:GQ:PL	1/1:0,2:2:6:49,6,0	0/0:1,0:1:3:0,3,23
NW_004764645.1	486965	.	A	T	141.46	PASS	AC=2;AF=0.5;AN=4;DP=14;ExcessHet=3.0103;FS=0.000;MLEAC=2;MLEAF=1.00;MQ=60.00;QD=28.06;SOR=3.258	GT:AD:DP:GQ:PGT:PID:PL	0/0:.:10:1	1/1:0,4:4:12:1|1:486965_A_T:168,12,0
NW_004764645.1	486966	.	T	A	141.46	PASS	AC=2;AF=0.5;AN=4;DP=14;ExcessHet=3.0103;FS=0.000;MLEAC=2;MLEAF=1.00;MQ=60.00;QD=27.72;SOR=3.258	GT:AD:DP:GQ:PGT:PID:PL	0/0:.:10:1	1/1:0,4:4:12:1|1:486965_A_T:168,12,0
NW_004764645.1	490305	.	G	A	21.20	PASS	AC=2;AF=0.5;AN=4;DP=12;ExcessHet=3.0103;FS=0.000;MLEAC=2;MLEAF=1.00;MQ=60.00;QD=10.60;SOR=2.303	GT:AD:DP:GQ:PL	0/0:.:10:1	1/1:0,2:2:6:47,6,0
NW_004764645.1	492675	.	G	A	211.23	PASS	AC=2;AF=0.5;AN=4;DP=16;ExcessHet=3.0103;FS=0.000;MLEAC=2;MLEAF=1.00;MQ=45.63;QD=35.20;SOR=3.912	GT:AD:DP:GQ:PGT:PID:PL	0/0:.:10:1	1/1:0,6:6:21:1|1:492675_G_A:238,21,0
NW_004764645.1	492684	.	A	G	188.26	PASS	AC=2;AF=0.5;AN=4;DP=15;ExcessHet=3.0103;FS=0.000;MLEAC=2;MLEAF=1.00;MQ=42.43;QD=26.49;SOR=3.611	GT:AD:DP:GQ:PGT:PID:PL	0/0:.:10:1	1/1:0,5:5:18:1|1:492675_G_A:215,18,0
NW_004764645.1	492906	.	G	A	80.99	PASS	AC=3;AF=0.75;AN=4;BaseQRankSum=1.15;ClippingRankSum=0.00;DP=6;ExcessHet=3.0103;FS=0.000;MLEAC=3;MLEAF=0.750;MQ=60.00;MQRankSum=0.00;QD=13.50;ReadPosRankSum=-6.740e-01;SOR=0.941	GT:AD:DP:GQ:PL	0/1:1,3:4:11:61,0,11	1/1:0,2:2:6:48,6,0
NW_004764645.1	493104	.	C	T	343.54	PASS	AC=3;AF=0.75;AN=4;BaseQRankSum=0.00;ClippingRankSum=0.00;DP=11;ExcessHet=3.0103;FS=0.000;MLEAC=3;MLEAF=0.750;MQ=60.00;MQRankSum=0.00;QD=31.23;ReadPosRankSum=-1.800e-01;SOR=2.494	GT:AD:DP:GQ:PGT:PID:PL	0/1:2,5:7:69:0|1:493104_C_T:204,0,69	1/1:0,4:4:12:1|1:493104_C_T:169,12,0
NW_004764645.1	493107	.	C	T	343.54	PASS	AC=3;AF=0.75;AN=4;BaseQRankSum=0.00;ClippingRankSum=0.00;DP=11;ExcessHet=3.0103;FS=0.000;MLEAC=3;MLEAF=0.750;MQ=60.00;MQRankSum=0.00;QD=31.23;ReadPosRankSum=-3.030e-01;SOR=2.494	GT:AD:DP:GQ:PGT:PID:PL	0/1:2,5:7:69:0|1:493104_C_T:204,0,69	1/1:0,4:4:12:1|1:493104_C_T:169,12,0
NW_004764645.1	493496	.	G	GC	50.78	PASS	AC=2;AF=0.5;AN=4;DP=6;ExcessHet=0.7918;FS=0.000;MLEAC=2;MLEAF=0.500;MQ=60.00;QD=25.39;SOR=2.303	GT:AD:DP:GQ:PGT:PID:PL	1/1:0,2:2:6:1|1:493496_G_GC:90,6,0	0/0:4,0:4:6:.:.:0,6,90
NW_004764645.1	493497	.	T	TGC	55.13	PASS	AC=2;AF=0.5;AN=4;DP=12;ExcessHet=3.0103;FS=0.000;MLEAC=2;MLEAF=1.00;MQ=37.95;QD=27.57;SOR=2.303	GT:AD:DP:GQ:PGT:PID:PL	1/1:0,2:2:6:1|1:493496_G_GC:90,6,0	0/0:.:10:1
NW_004764645.1	495172	.	T	A	20.27	PASS	AC=2;AF=0.5;AN=4;DP=3;ExcessHet=0.7918;FS=0.000;MLEAC=3;MLEAF=0.750;MQ=60.00;QD=10.14;SOR=2.303	GT:AD:DP:GQ:PL	0/0:1,0:1:3:0,3,21	1/1:0,2:2:6:49,6,0
NW_004764645.1	501189	.	T	C	45.71	PASS	AC=2;AF=0.5;AN=4;DP=13;ExcessHet=3.0103;FS=0.000;MLEAC=2;MLEAF=1.00;MQ=49.19;QD=15.24;SOR=2.833	GT:AD:DP:GQ:PL	0/0:.:10:1	1/1:0,3:3:9:72,9,0
NW_004764645.1	505269	.	G	A	64.17	PASS	AC=2;AF=0.5;AN=4;DP=12;ExcessHet=3.0103;FS=0.000;MLEAC=2;MLEAF=1.00;MQ=48.99;QD=32.08;SOR=2.303	GT:AD:DP:GQ:PGT:PID:PL	0/0:.:10:1	1/1:0,2:2:6:1|1:505269_G_A:90,6,0
NW_004764645.1	505283	.	G	C	87.71	PASS	AC=2;AF=0.5;AN=4;DP=13;ExcessHet=3.0103;FS=0.000;MLEAC=2;MLEAF=1.00;MQ=51.96;QD=29.24;SOR=2.833	GT:AD:DP:GQ:PGT:PID:PL	0/0:.:10:1	1/1:0,3:3:9:1|1:505269_G_A:114,9,0
NW_004764645.1	505802	.	A	T	811.27	PASS	AC=3;AF=0.75;AN=4;BaseQRankSum=2.01;ClippingRankSum=0.00;DP=22;ExcessHet=3.0103;FS=0.000;MLEAC=3;MLEAF=0.750;MQ=62.41;MQRankSum=-1.501e+00;QD=26.06;ReadPosRankSum=0.623;SOR=2.494	GT:AD:DP:GQ:PGT:PID:PL	1/1:0,12:12:36:1|1:505785_A_T:499,36,0	0/1:2,8:10:20:0|1:505785_A_T:342,0,20
NW_004764645.1	506293	.	C	T	20	PASS	AC=2;AF=0.5;AN=4;DP=11;ExcessHet=3.0103;FS=0.000;MLEAC=2;MLEAF=1.00;MQ=60.00;QD=20.00;SOR=1.609	GT:AD:DP:GQ:PGT:PID:PL	0/0:.:10:1	1/1:0,1:1:3:1|1:506293_C_T:45,3,0
NW_004764645.1	506311	.	A	G	20	PASS	AC=2;AF=0.5;AN=4;DP=11;ExcessHet=3.0103;FS=0.000;MLEAC=2;MLEAF=1.00;MQ=60.00;QD=20.00;SOR=1.609	GT:AD:DP:GQ:PGT:PID:PL	0/0:.:10:1	1/1:0,1:1:3:1|1:506293_C_T:45,3,0
NW_004764645.1	506401	.	C	A	23.19	PASS	AC=2;AF=0.5;AN=4;DP=12;ExcessHet=3.0103;FS=0.000;MLEAC=2;MLEAF=1.00;MQ=60.00;QD=11.60;SOR=2.303	GT:AD:DP:GQ:PL	0/0:.:10:1	1/1:0,2:2:6:49,6,0
NW_004764645.1	506546	.	G	A	1072.19	PASS	AC=3;AF=0.75;AN=4;BaseQRankSum=-4.066e+00;ClippingRankSum=0.00;DP=73;ExcessHet=3.0103;FS=0.000;MLEAC=3;MLEAF=0.750;MQ=60.00;MQRankSum=0.00;QD=14.69;ReadPosRankSum=0.264;SOR=2.995	GT:AD:DP:GQ:PL	0/1:10,27:37:99:477,0,126	1/1:3,33:36:35:625,35,0
NW_004764645.1	506810	.	A	C	96.19	PASS	AC=1;AF=0.25;AN=4;BaseQRankSum=0.547;ClippingRankSum=0.00;DP=52;ExcessHet=3.0103;FS=0.000;MLEAC=1;MLEAF=0.250;MQ=60.00;MQRankSum=0.00;QD=4.37;ReadPosRankSum=-1.452e+00;SOR=0.307	GT:AD:DP:GQ:PL	0/1:14,8:22:99:126,0,267	0/0:30,0:30:53:0,53,610
NW_004764645.1	508591	.	T	C	88.19	PASS	AC=1;AF=0.25;AN=4;BaseQRankSum=-5.330e-01;ClippingRankSum=0.00;DP=37;ExcessHet=3.0103;FS=0.000;MLEAC=1;MLEAF=0.250;MQ=60.00;MQRankSum=0.00;QD=4.64;ReadPosRankSum=-5.860e-01;SOR=0.446	GT:AD:DP:GQ:PL	0/1:11,8:19:99:118,0,177	0/0:18,0:18:51:0,51,765
NW_004764645.1	508624	.	T	C	619.19	PASS	AC=3;AF=0.75;AN=4;BaseQRankSum=-1.414e+00;ClippingRankSum=0.00;DP=40;ExcessHet=3.0103;FS=0.000;MLEAC=3;MLEAF=0.750;MQ=60.00;MQRankSum=0.00;QD=15.48;ReadPosRankSum=1.41;SOR=2.670	GT:AD:DP:GQ:PL	0/1:7,15:22:99:272,0,108	1/1:1,17:18:29:377,29,0
NW_004764645.1	509148	.	C	G	736.21	PASS	AC=3;AF=0.75;AN=4;BaseQRankSum=0.482;ClippingRankSum=0.00;DP=52;ExcessHet=3.0103;FS=0.000;MLEAC=3;MLEAF=0.750;MQ=60.00;MQRankSum=0.00;QD=14.16;ReadPosRankSum=0.775;SOR=2.215	GT:AD:DP:GQ:PL	0/1:10,16:26:99:289,0,138	1/1:3,23:26:7:476,7,0
NW_004764645.1	518844	.	TCAGA	T	55.13	PASS	AC=2;AF=0.5;AN=4;DP=12;ExcessHet=3.0103;FS=0.000;MLEAC=2;MLEAF=1.00;MQ=60.00;QD=27.57;SOR=2.303	GT:AD:DP:GQ:PGT:PID:PL	0/0:.:10:1	1/1:0,2:2:6:1|1:518844_TCAGA_T:90,6,0
NW_004764645.1	518862	.	G	T	64.17	PASS	AC=2;AF=0.5;AN=4;DP=12;ExcessHet=3.0103;FS=0.000;MLEAC=2;MLEAF=1.00;MQ=60.00;QD=32.08;SOR=2.303	GT:AD:DP:GQ:PGT:PID:PL	0/0:.:10:1	1/1:0,2:2:6:1|1:518844_TCAGA_T:90,6,0
NW_004764645.1	523943	.	T	G	41.71	PASS	AC=2;AF=0.5;AN=4;DP=13;ExcessHet=3.0103;FS=0.000;MLEAC=2;MLEAF=1.00;MQ=60.00;QD=13.90;SOR=2.833	GT:AD:DP:GQ:PL	0/0:.:10:1	1/1:0,3:3:9:68,9,0
NW_004764646.1	26126	.	A	G	2151.20	PASS	AC=3;AF=0.75;AN=4;BaseQRankSum=-2.330e-01;ClippingRankSum=0.00;DP=71;ExcessHet=3.0103;FS=0.000;MLEAC=3;MLEAF=0.750;MQ=60.00;MQRankSum=0.00;QD=30.30;ReadPosRankSum=-8.240e-01;SOR=2.833	GT:AD:DP:GQ:PL	0/1:7,32:39:30:1215,0,30	1/1:0,32:32:99:966,99,0
NW_004764646.1	26669	.	T	A	1190.19	PASS	AC=3;AF=0.75;AN=4;BaseQRankSum=-3.680e-01;ClippingRankSum=0.00;DP=49;ExcessHet=3.0103;FS=0.000;MLEAC=3;MLEAF=0.750;MQ=60.00;MQRankSum=0.00;QD=24.29;ReadPosRankSum=1.43;SOR=3.398	GT:AD:DP:GQ:PL	1/1:0,23:23:69:675,69,0	0/1:7,19:26:97:545,0,97
NW_004764646.1	29131	.	T	A	313.87	PASS	AC=1;AF=0.25;AN=4;BaseQRankSum=-3.573e+00;ClippingRankSum=0.00;DP=26;ExcessHet=3.0103;FS=0.000;MLEAC=2;MLEAF=0.500;MQ=60.00;MQRankSum=0.00;QD=14.95;ReadPosRankSum=0.090;SOR=2.636	GT:AD:DP:GQ:PL	0/0:5,0:5:0:0,0,73	0/1:4,17:21:97:340,0,97
NW_004764646.1	29348	.	T	A	1639.19	PASS	AC=3;AF=0.75;AN=4;BaseQRankSum=6.67;ClippingRankSum=0.00;DP=115;ExcessHet=3.0103;FS=0.000;MLEAC=3;MLEAF=0.750;MQ=60.00;MQRankSum=0.00;QD=14.25;ReadPosRankSum=-1.500e-02;SOR=0.401	GT:AD:DP:GQ:PL	1/1:5,48:53:58:1088,58,0	0/1:31,31:62:99:581,0,516
NW_004764646.1	29402	.	A	G	1771.19	PASS	AC=3;AF=0.75;AN=4;BaseQRankSum=0.071;ClippingRankSum=0.00;DP=117;ExcessHet=3.0103;FS=0.000;MLEAC=3;MLEAF=0.750;MQ=60.00;MQRankSum=0.00;QD=15.14;ReadPosRankSum=1.72;SOR=1.032	GT:AD:DP:GQ:PL	1/1:1,53:54:99:1208,137,0	0/1:30,33:63:99:593,0,543
NW_004764646.1	29650	.	T	C	75.05	PASS	AC=3;AF=0.75;AN=4;BaseQRankSum=-9.670e-01;ClippingRankSum=0.00;DP=6;ExcessHet=3.0103;FS=0.000;MLEAC=3;MLEAF=0.750;MQ=60.00;MQRankSum=0.00;QD=12.51;ReadPosRankSum=0.967;SOR=2.303	GT:AD:DP:GQ:PL	1/1:0,3:3:9:68,9,0	0/1:1,2:3:16:36,0,16
NW_004764646.1	31823	.	G	A	449.19	PASS	AC=1;AF=0.25;AN=4;BaseQRankSum=-5.340e-01;ClippingRankSum=0.00;DP=120;ExcessHet=3.0103;FS=5.196;MLEAC=1;MLEAF=0.250;MQ=60.00;MQRankSum=0.00;QD=6.51;ReadPosRankSum=0.444;SOR=0.108	GT:AD:DP:GQ:PL	0/0:51,0:51:99:0,120,1800	0/1:40,29:69:99:479,0,750
NW_004764646.1	31883	.	A	G	685.23	PASS	AC=1;AF=0.25;AN=4;BaseQRankSum=-8.636e+00;ClippingRankSum=0.00;DP=87;ExcessHet=3.0103;FS=2.106;MLEAC=1;MLEAF=0.250;MQ=60.00;MQRankSum=0.00;QD=8.57;ReadPosRankSum=-1.506e+00;SOR=0.223	GT:AD:DP:GQ:PL	0/0:7,0:7:21:0,21,166	0/1:39,41:80:99:715,0,725
NW_004764646.1	33813	.	T	C	53.17	PASS	AC=2;AF=0.5;AN=4;DP=12;ExcessHet=3.0103;FS=0.000;MLEAC=2;MLEAF=1.00;MQ=65.19;QD=26.58;SOR=2.303	GT:AD:DP:GQ:PGT:PID:PL	0/0:.:10:1	1/1:0,2:2:6:1|1:33813_T_C:79,6,0
NW_004764646.1	33821	.	G	A	53.17	PASS	AC=2;AF=0.5;AN=4;DP=12;ExcessHet=3.0103;FS=0.000;MLEAC=2;MLEAF=1.00;MQ=65.19;QD=26.58;SOR=2.303	GT:AD:DP:GQ:PGT:PID:PL	0/0:.:10:1	1/1:0,2:2:6:1|1:33813_T_C:79,6,0
NW_004764646.1	34361	.	A	ATC	297.16	PASS	AC=1;AF=0.25;AN=4;BaseQRankSum=1.51;ClippingRankSum=0.00;DP=22;ExcessHet=3.0103;FS=0.000;MLEAC=1;MLEAF=0.500;MQ=60.50;MQRankSum=2.84;QD=24.76;ReadPosRankSum=0.794;SOR=1.981	GT:AD:DP:GQ:PL	0/1:3,9:12:43:333,0,43	0/0:.:10:1
NW_004764646.1	34362	.	T	TATA	55.13	PASS	AC=2;AF=0.5;AN=4;DP=12;ExcessHet=3.0103;FS=0.000;MLEAC=2;MLEAF=1.00;MQ=22.68;QD=27.57;SOR=2.303	GT:AD:DP:GQ:PL	0/0:.:10:1	1/1:0,2:2:6:90,6,0
NW_004764646.1	34609	.	G	A	64.17	PASS	AC=2;AF=0.5;AN=4;DP=12;ExcessHet=3.0103;FS=0.000;MLEAC=2;MLEAF=1.00;MQ=42.43;QD=32.08;SOR=2.303	GT:AD:DP:GQ:PGT:PID:PL	0/0:.:10:1	1/1:0,2:2:6:1|1:34609_G_A:90,6,0
NW_004764646.1	34616	.	T	C	64.17	PASS	AC=2;AF=0.5;AN=4;DP=4;ExcessHet=3.0103;FS=0.000;MLEAC=2;MLEAF=0.500;MQ=60.00;QD=32.08;SOR=2.303	GT:AD:DP:GQ:PGT:PID:PL	0/0:2,0:2:0:.:.:0,0,1	1/1:0,2:2:6:1|1:34609_G_A:90,6,0
NW_004764646.1	34828	.	A	G	153.46	PASS	AC=2;AF=0.5;AN=4;DP=14;ExcessHet=3.0103;FS=0.000;MLEAC=2;MLEAF=1.00;MQ=65.19;QD=28.73;SOR=3.258	GT:AD:DP:GQ:PGT:PID:PL	1/1:0,4:4:12:1|1:34828_A_G:180,12,0	0/0:.:10:1
NW_004764646.1	34830	.	C	CA	144.42	PASS	AC=2;AF=0.5;AN=4;DP=14;ExcessHet=3.0103;FS=0.000;MLEAC=2;MLEAF=1.00;MQ=65.19;QD=27.48;SOR=3.258	GT:AD:DP:GQ:PGT:PID:PL	1/1:0,4:4:12:1|1:34828_A_G:180,12,0	0/0:.:10:1
NW_004764646.1	35495	.	T	A	83.33	PASS	AC=2;AF=0.5;AN=4;DP=15;ExcessHet=3.0103;FS=0.000;MLEAC=2;MLEAF=1.00;MQ=47.43;QD=16.67;SOR=3.611	GT:AD:DP:GQ:PL	1/1:0,5:5:15:110,15,0	0/0:.:10:1
NW_004764646.1	36270	.	T	TA	36.13	PASS	AC=2;AF=0.5;AN=4;DP=12;ExcessHet=3.0103;FS=0.000;MLEAC=2;MLEAF=1.00;MQ=32.07;QD=18.07;SOR=2.303	GT:AD:DP:GQ:PL	1/1:0,2:2:6:71,6,0	0/0:.:10:1
NW_004764646.1	36310	.	T	C	136.44	PASS	AC=3;AF=0.75;AN=4;BaseQRankSum=-1.645e+00;ClippingRankSum=0.00;DP=7;ExcessHet=3.0103;FS=0.000;MLEAC=3;MLEAF=0.750;MQ=60.00;MQRankSum=0.00;QD=19.49;ReadPosRankSum=-1.036e+00;SOR=1.609	GT:AD:DP:GQ:PGT:PID:PL	1/1:0,2:2:6:1|1:36310_T_C:90,6,0	0/1:2,3:5:75:0|1:36310_T_C:75,0,117
NW_004764646.1	36313	.	ATTTGTTGT	A	127.40	PASS	AC=3;AF=0.75;AN=4;BaseQRankSum=0.00;ClippingRankSum=0.00;DP=8;ExcessHet=3.0103;FS=0.000;MLEAC=3;MLEAF=0.750;MQ=60.00;MQRankSum=0.00;QD=15.93;ReadPosRankSum=-1.260e-01;SOR=1.179	GT:AD:DP:GQ:PGT:PID:PL	1/1:0,2:2:6:1|1:36310_T_C:90,6,0	0/1:3,3:6:75:0|1:36310_T_C:75,0,117
NW_004764646.1	36357	.	G	T	439.20	PASS	AC=3;AF=0.75;AN=4;BaseQRankSum=0.00;ClippingRankSum=0.00;DP=13;ExcessHet=3.0103;FS=0.000;MLEAC=3;MLEAF=0.750;MQ=61.53;MQRankSum=0.00;QD=33.78;ReadPosRankSum=0.524;SOR=2.833	GT:AD:DP:GQ:PGT:PID:PL	1/1:0,8:8:25:1|1:36357_G_T:349,25,0	0/1:2,3:5:75:.:.:120,0,75
NW_004764646.1	36358	.	G	C	493.20	PASS	AC=3;AF=0.75;AN=4;DP=13;ExcessHet=3.0103;FS=0.000;MLEAC=3;MLEAF=0.750;MQ=61.53;QD=30.82;SOR=5.283	GT:AD:DP:GQ:PGT:PID:PL	1/1:0,8:8:25:1|1:36357_G_T:349,25,0	0/1:0,3:5:24:.:.:120,0,24
NW_004764646.1	36916	.	G	C	203.41	PASS	AC=3;AF=0.75;AN=4;BaseQRankSum=0.00;ClippingRankSum=0.00;DP=7;ExcessHet=3.0103;FS=0.000;MLEAC=3;MLEAF=0.750;MQ=60.00;MQRankSum=0.00;QD=27.37;ReadPosRankSum=0.674;SOR=2.584	GT:AD:DP:GQ:PGT:PID:PL	1/1:0,5:5:18:.:.:194,18,0	0/1:1,1:2:18:0|1:36916_G_C:39,0,18
NW_004764646.1	37240	.	G	T	26.29	PASS	AC=1;AF=0.25;AN=4;BaseQRankSum=1.96;ClippingRankSum=0.00;DP=12;ExcessHet=3.0103;FS=0.000;MLEAC=1;MLEAF=0.250;MQ=60.00;MQRankSum=0.00;QD=4.38;ReadPosRankSum=0.598;SOR=0.693	GT:AD:DP:GQ:PGT:PID:PL	0/1:3,3:6:56:0|1:37240_G_T:56,0,84	0/0:6,0:6:18:.:.:0,18,134
NW_004764646.1	37265	.	T	A	125.54	PASS	AC=3;AF=0.75;AN=4;BaseQRankSum=1.96;ClippingRankSum=0.00;DP=10;ExcessHet=3.0103;FS=0.000;MLEAC=3;MLEAF=0.750;MQ=60.00;MQRankSum=0.00;QD=12.55;ReadPosRankSum=-6.740e-01;SOR=1.609	GT:AD:DP:GQ:PGT:PID:PL	0/1:3,3:6:56:1|0:37240_G_T:56,0,117	1/1:0,4:4:12:1|1:37264_C_G:99,12,0
NW_004764646.1	37457	.	C	T	47.71	PASS	AC=2;AF=0.5;AN=4;DP=13;ExcessHet=3.0103;FS=0.000;MLEAC=2;MLEAF=1.00;MQ=34.64;QD=15.90;SOR=2.833	GT:AD:DP:GQ:PL	1/1:0,3:3:9:74,9,0	0/0:.:10:1
NW_004764646.1	37525	.	T	C	20.18	PASS	AC=2;AF=0.5;AN=4;DP=4;ExcessHet=3.0103;FS=0.000;MLEAC=3;MLEAF=0.750;MQ=60.00;QD=10.09;SOR=2.303	GT:AD:DP:GQ:PL	1/1:0,2:2:6:46,6,0	0/0:2,0:2:0:0,0,6
NW_004764646.1	37802	.	G	A	77.96	PASS	AC=1;AF=0.25;AN=4;BaseQRankSum=-1.465e+00;ClippingRankSum=0.00;DP=11;ExcessHet=3.0103;FS=0.000;MLEAC=2;MLEAF=0.500;MQ=60.00;MQRankSum=0.00;QD=11.14;ReadPosRankSum=-1.068e+00;SOR=2.584	GT:AD:DP:GQ:PL	0/0:4,0:4:0:0,0,48	0/1:1,6:7:3:103,0,3
NW_004764646.1	37939	.	G	A	53.37	PASS	AC=1;AF=0.25;AN=4;BaseQRankSum=1.14;ClippingRankSum=0.00;DP=14;ExcessHet=3.0103;FS=0.000;MLEAC=1;MLEAF=0.250;MQ=60.00;MQRankSum=0.00;QD=5.93;ReadPosRankSum=-3.450e-01;SOR=0.223	GT:AD:DP:GQ:PL	0/0:5,0:5:15:0,15,111	0/1:4,5:9:54:83,0,54
NW_004764646.1	37952	.	G	A	257.24	PASS	AC=3;AF=0.75;AN=4;BaseQRankSum=0.00;ClippingRankSum=0.00;DP=11;ExcessHet=3.0103;FS=0.000;MLEAC=3;MLEAF=0.750;MQ=60.00;MQRankSum=0.00;QD=23.39;ReadPosRankSum=0.00;SOR=1.981	GT:AD:DP:GQ:PL	0/1:1,4:5:9:80,0,9	1/1:0,6:6:18:206,18,0
NW_004764646.1	38398	.	T	A	470.25	PASS	AC=3;AF=0.75;AN=4;BaseQRankSum=0.00;ClippingRankSum=0.00;DP=11;ExcessHet=3.0103;FS=0.000;MLEAC=3;MLEAF=0.750;MQ=63.51;MQRankSum=0.524;QD=31.30;ReadPosRankSum=1.28;SOR=3.442	GT:AD:DP:GQ:PGT:PID:PL	0/1:1,4:5:27:0|1:38360_T_G:196,0,27	1/1:0,6:6:21:1|1:38360_T_G:304,21,0
NW_004764646.1	38443	.	G	GT	148.09	PASS	AC=2;AF=0.5;AN=4;BaseQRankSum=0.00;ClippingRankSum=0.00;DP=15;ExcessHet=3.0103;FS=0.000;MLEAC=1;MLEAF=0.500;MQ=65.19;MQRankSum=0.842;QD=29.62;ReadPosRankSum=0.00;SOR=1.981	GT:AD:DP:GQ:PGT:PID:PL	0/0:.:10:1	1/1:1,4:5:1:1|1:38443_G_GT:118,1,0
NW_004764646.1	38460	.	T	G	84.54	PASS	AC=1;AF=0.25;AN=4;BaseQRankSum=-1.834e+00;ClippingRankSum=0.00;DP=10;ExcessHet=3.0103;FS=0.000;MLEAC=1;MLEAF=0.250;MQ=65.19;MQRankSum=1.28;QD=14.09;ReadPosRankSum=0.842;SOR=1.329	GT:AD:DP:GQ:PGT:PID:PL	0/0:4,0:4:12:.:.:0,12,91	0/1:2,4:6:26:0|1:38443_G_GT:114,0,26
NW_004764646.1	38593	.	GGTT	G	268.24	PASS	AC=1;AF=0.25;AN=4;BaseQRankSum=-4.470e-01;ClippingRankSum=0.00;DP=17;ExcessHet=3.0103;FS=0.000;MLEAC=1;MLEAF=0.250;MQ=60.00;MQRankSum=0.00;QD=24.39;ReadPosRankSum=0.660;SOR=2.494	GT:AD:DP:GQ:PGT:PID:PL	0/0:6,0:6:18:.:.:0,18,142	0/1:2,9:11:57:0|1:38586_A_G:307,0,57
NW_004764646.1	38704	.	C	T	147.62	PASS	AC=1;AF=0.25;AN=4;BaseQRankSum=3.06;ClippingRankSum=0.00;DP=27;ExcessHet=3.0103;FS=0.000;MLEAC=1;MLEAF=0.250;MQ=60.00;MQRankSum=0.00;QD=9.84;ReadPosRankSum=0.342;SOR=0.346	GT:AD:DP:GQ:PL	0/0:12,0:12:11:0,11,248	0/1:6,9:15:84:177,0,84
NW_004764646.1	39061	.	C	T	468.19	PASS	AC=1;AF=0.25;AN=4;BaseQRankSum=4.01;ClippingRankSum=0.00;DP=47;ExcessHet=3.0103;FS=0.000;MLEAC=1;MLEAF=0.250;MQ=60.00;MQRankSum=0.00;QD=16.72;ReadPosRankSum=0.577;SOR=1.501	GT:AD:DP:GQ:PGT:PID:PL	0/0:19,0:19:32:.:.:0,32,403	0/1:15,13:28:99:0|1:39061_C_T:498,0,589
NW_004764646.1	39062	.	C	A	468.19	PASS	AC=1;AF=0.25;AN=4;BaseQRankSum=-2.985e+00;ClippingRankSum=0.00;DP=47;ExcessHet=3.0103;FS=0.000;MLEAC=1;MLEAF=0.250;MQ=60.00;MQRankSum=0.00;QD=16.72;ReadPosRankSum=0.484;SOR=1.501	GT:AD:DP:GQ:PGT:PID:PL	0/0:19,0:19:34:.:.:0,34,377	0/1:15,13:28:99:0|1:39061_C_T:498,0,589
NW_004764646.1	39259	.	CTGG	C	1019.15	PASS	AC=3;AF=0.75;AN=4;BaseQRankSum=-1.478e+00;ClippingRankSum=0.00;DP=28;ExcessHet=3.0103;FS=0.000;MLEAC=3;MLEAF=0.750;MQ=62.56;MQRankSum=1.16;QD=29.20;ReadPosRankSum=2.65;SOR=3.767	GT:AD:DP:GQ:PL	0/1:3,10:13:83:400,0,83	1/1:0,15:15:48:658,48,0
NW_004764646.1	39332	.	C	A	86.87	PASS	AC=1;AF=0.25;AN=4;BaseQRankSum=-6.700e-02;ClippingRankSum=0.00;DP=29;ExcessHet=3.9794;FS=0.000;MLEAC=2;MLEAF=0.500;MQ=60.00;MQRankSum=0.00;QD=6.68;ReadPosRankSum=-9.770e-01;SOR=0.836	GT:AD:DP:GQ:PL	0/1:6,7:13:93:113,0,93	0/0:16,0:16:0:0,0,281
NW_004764646.1	39340	.	G	A	140.84	PASS	AC=1;AF=0.25;AN=4;BaseQRankSum=-3.170e-01;ClippingRankSum=0.00;DP=30;ExcessHet=3.0103;FS=0.000;MLEAC=1;MLEAF=0.250;MQ=60.00;MQRankSum=0.00;QD=8.80;ReadPosRankSum=1.31;SOR=0.941	GT:AD:DP:GQ:PL	0/0:14,0:14:2:0,2,260	0/1:7,9:16:99:168,0,109
NW_004764646.1	39560	.	A	G	138.87	PASS	AC=1;AF=0.25;AN=4;BaseQRankSum=2.50;ClippingRankSum=0.00;DP=21;ExcessHet=3.0103;FS=0.000;MLEAC=2;MLEAF=0.500;MQ=60.00;MQRankSum=0.00;QD=10.68;ReadPosRankSum=-1.209e+00;SOR=1.609	GT:AD:DP:GQ:PL	0/0:8,0:8:0:0,0,131	0/1:4,9:13:52:165,0,52
NW_004764646.1	39874	.	T	C	130.89	PASS	AC=2;AF=0.5;AN=4;DP=18;ExcessHet=1.5490;FS=0.000;MLEAC=3;MLEAF=0.750;MQ=60.00;QD=32.72;SOR=3.258	GT:AD:DP:GQ:PGT:PID:PL	1/1:0,4:4:12:1|1:39874_T_C:159,12,0	0/0:14,0:14:0:.:.:0,0,206
NW_004764646.1	39898	.	T	G	155.33	PASS	AC=2;AF=0.5;AN=4;DP=15;ExcessHet=3.0103;FS=0.000;MLEAC=2;MLEAF=1.00;MQ=31.62;QD=31.07;SOR=3.611	GT:AD:DP:GQ:PGT:PID:PL	1/1:0,5:5:15:1|1:39874_T_C:182,15,0	0/0:.:10:1
NW_004764646.1	42140	.	A	T	117.46	PASS	AC=1;AF=0.25;AN=4;BaseQRankSum=-1.348e+00;ClippingRankSum=0.00;DP=20;ExcessHet=3.0103;FS=0.000;MLEAC=1;MLEAF=0.250;MQ=60.00;MQRankSum=0.00;QD=11.75;ReadPosRankSum=0.728;SOR=2.303	GT:AD:DP:GQ:PL	0/1:2,8:10:21:146,0,21	0/0:10,0:10:6:0,6,193
NW_004764646.1	42327	.	T	C	22.22	PASS	AC=1;AF=0.25;AN=4;BaseQRankSum=-1.800e-01;ClippingRankSum=0.00;DP=19;ExcessHet=3.0103;FS=0.000;MLEAC=1;MLEAF=0.250;MQ=60.00;MQRankSum=0.00;QD=3.17;ReadPosRankSum=0.566;SOR=0.495	GT:AD:DP:GQ:PL	0/1:4,3:7:52:52,0,77	0/0:12,0:12:30:0,30,450
NW_004764646.1	42831	.	A	G	35.87	PASS	AC=1;AF=0.25;AN=4;BaseQRankSum=-1.282e+00;ClippingRankSum=0.00;DP=15;ExcessHet=3.0103;FS=0.000;MLEAC=2;MLEAF=0.500;MQ=60.00;MQRankSum=0.00;QD=5.98;ReadPosRankSum=1.28;SOR=0.368	GT:AD:DP:GQ:PL	0/0:9,0:9:0:0,0,121	0/1:2,4:6:31:62,0,31
NW_004764646.1	43116	.	C	T	68.46	PASS	AC=2;AF=0.5;AN=4;DP=14;ExcessHet=3.0103;FS=0.000;MLEAC=2;MLEAF=1.00;MQ=48.99;QD=17.12;SOR=3.258	GT:AD:DP:GQ:PL	0/0:.:10:1	1/1:0,4:4:12:95,12,0
NW_004764646.1	43626	.	A	G	104.44	PASS	AC=1;AF=0.25;AN=4;BaseQRankSum=0.967;ClippingRankSum=0.00;DP=15;ExcessHet=3.0103;FS=0.000;MLEAC=1;MLEAF=0.250;MQ=60.00;MQRankSum=0.00;QD=17.41;ReadPosRankSum=1.28;SOR=1.329	GT:AD:DP:GQ:PGT:PID:PL	0/1:2,4:6:51:0|1:43626_A_G:133,0,51	0/0:9,0:9:6:.:.:0,6,165
NW_004764646.1	43637	.	G	T	88.87	PASS	AC=1;AF=0.25;AN=4;BaseQRankSum=1.15;ClippingRankSum=0.00;DP=11;ExcessHet=3.0103;FS=0.000;MLEAC=2;MLEAF=0.500;MQ=60.00;MQRankSum=0.00;QD=22.22;ReadPosRankSum=1.15;SOR=1.609	GT:AD:DP:GQ:PGT:PID:PL	0/1:1,3:4:33:0|1:43626_A_G:115,0,33	0/0:7,0:7:0:.:.:0,0,116
NW_004764646.1	44184	.	A	G	119.24	PASS	AC=2;AF=0.5;AN=4;DP=17;ExcessHet=3.0103;FS=0.000;MLEAC=2;MLEAF=1.00;MQ=56.12;QD=17.03;SOR=4.174	GT:AD:DP:GQ:PL	0/0:.:10:1	1/1:0,7:7:20:146,20,0
NW_004764646.1	44210	.	G	A	97.80	PASS	AC=1;AF=0.25;AN=4;BaseQRankSum=-1.465e+00;ClippingRankSum=0.00;DP=9;ExcessHet=3.0103;FS=0.000;MLEAC=1;MLEAF=0.250;MQ=60.00;MQRankSum=0.00;QD=13.97;ReadPosRankSum=1.47;SOR=2.584	GT:AD:DP:GQ:PL	0/0:2,0:2:6:0,6,42	0/1:1,6:7:7:126,0,7
NW_004764646.1	44273	.	T	G	46.52	PASS	AC=1;AF=0.25;AN=4;BaseQRankSum=-1.282e+00;ClippingRankSum=0.00;DP=10;ExcessHet=3.0103;FS=0.000;MLEAC=1;MLEAF=0.250;MQ=60.00;MQRankSum=0.00;QD=9.30;ReadPosRankSum=0.524;SOR=1.981	GT:AD:DP:GQ:PL	0/0:5,0:5:15:0,15,99	0/1:1,4:5:10:76,0,10
NW_004764646.1	44331	.	ACTT	A	399.17	PASS	AC=3;AF=0.75;AN=4;BaseQRankSum=0.00;ClippingRankSum=0.00;DP=12;ExcessHet=3.0103;FS=0.000;MLEAC=3;MLEAF=0.750;MQ=60.57;MQRankSum=0.00;QD=33.26;ReadPosRankSum=1.15;SOR=3.611	GT:AD:DP:GQ:PL	1/1:0,8:8:24:321,24,0	0/1:1,3:4:33:117,0,33
NW_004764646.1	44393	.	A	G	95.81	PASS	AC=1;AF=0.25;AN=4;BaseQRankSum=-1.150e+00;ClippingRankSum=0.00;DP=8;ExcessHet=3.0103;FS=0.000;MLEAC=2;MLEAF=0.500;MQ=62.65;MQRankSum=0.319;QD=23.95;ReadPosRankSum=1.15;SOR=1.609	GT:AD:DP:GQ:PGT:PID:PL	0/1:1,3:4:11:0|1:44393_A_G:121,0,11	0/0:4,0:4:0:.:.:0,0,4
NW_004764646.1	44672	.	A	T	28.54	PASS	AC=1;AF=0.25;AN=4;BaseQRankSum=-1.150e+00;ClippingRankSum=0.00;DP=6;ExcessHet=3.0103;FS=0.000;MLEAC=1;MLEAF=0.250;MQ=60.00;MQRankSum=0.00;QD=7.14;ReadPosRankSum=0.319;SOR=0.446	GT:AD:DP:GQ:PL	0/0:2,0:2:6:0,6,41	0/1:1,3:4:13:57,0,13
NW_004764646.1	45119	.	T	C	138.23	PASS	AC=2;AF=0.5;AN=4;DP=17;ExcessHet=3.0103;FS=0.000;MLEAC=2;MLEAF=1.00;MQ=52.92;QD=19.75;SOR=4.174	GT:AD:DP:GQ:PL	0/0:.:10:1	1/1:0,7:7:21:165,21,0
NW_004764646.1	45146	.	G	T	27.45	PASS	AC=1;AF=0.25;AN=4;BaseQRankSum=1.96;ClippingRankSum=0.00;DP=8;ExcessHet=3.0103;FS=0.000;MLEAC=1;MLEAF=0.250;MQ=60.00;MQRankSum=0.00;QD=4.57;ReadPosRankSum=-1.890e-01;SOR=0.693	GT:AD:DP:GQ:PL	0/0:2,0:2:6:0,6,39	0/1:3,3:6:51:56,0,51
NW_004764646.1	45168	.	G	A	34.67	PASS	AC=1;AF=0.25;AN=4;BaseQRankSum=1.15;ClippingRankSum=0.00;DP=5;ExcessHet=3.0103;FS=0.000;MLEAC=1;MLEAF=0.250;MQ=60.00;MQRankSum=0.00;QD=8.67;ReadPosRankSum=1.15;SOR=1.609	GT:AD:DP:GQ:PL	0/0:1,0:1:3:0,3,15	0/1:1,3:4:11:62,0,11
NW_004764646.1	45696	.	A	T	68.46	PASS	AC=2;AF=0.5;AN=4;DP=14;ExcessHet=3.0103;FS=0.000;MLEAC=2;MLEAF=1.00;MQ=60.00;QD=17.12;SOR=3.258	GT:AD:DP:GQ:PL	0/0:.:10:1	1/1:0,4:4:12:95,12,0
NW_004764646.1	45708	.	T	C	44.71	PASS	AC=2;AF=0.5;AN=4;DP=13;ExcessHet=3.0103;FS=0.000;MLEAC=2;MLEAF=1.00;MQ=60.00;QD=14.90;SOR=2.833	GT:AD:DP:GQ:PL	0/0:.:10:1	1/1:0,3:3:9:71,9,0
NW_004764646.1	46052	.	CTTGA	C	55.13	PASS	AC=2;AF=0.5;AN=4;DP=12;ExcessHet=3.0103;FS=0.000;MLEAC=2;MLEAF=1.00;MQ=53.67;QD=27.57;SOR=2.303	GT:AD:DP:GQ:PL	0/0:.:10:1	1/1:0,2:2:6:90,6,0
NW_004764646.1	46208	.	G	T	48.71	PASS	AC=2;AF=0.5;AN=4;DP=13;ExcessHet=3.0103;FS=0.000;MLEAC=2;MLEAF=1.00;MQ=60.00;QD=16.24;SOR=2.833	GT:AD:DP:GQ:PL	0/0:.:10:1	1/1:0,3:3:9:75,9,0
NW_004764646.1	46484	.	C	A	42.28	PASS	AC=1;AF=0.25;AN=4;BaseQRankSum=-9.670e-01;ClippingRankSum=0.00;DP=13;ExcessHet=3.0103;FS=0.000;MLEAC=1;MLEAF=0.250;MQ=60.00;MQRankSum=0.00;QD=7.05;ReadPosRankSum=1.83;SOR=0.307	GT:AD:DP:GQ:PL	0/0:7,0:7:18:0,18,270	0/1:4,2:6:72:72,0,136
NW_004764646.1	47268	.	T	G	30.41	PASS	AC=1;AF=0.25;AN=4;BaseQRankSum=-1.150e+00;ClippingRankSum=0.00;DP=8;ExcessHet=3.0103;FS=0.000;MLEAC=2;MLEAF=0.500;MQ=60.00;MQRankSum=0.00;QD=7.60;ReadPosRankSum=-1.150e+00;SOR=1.609	GT:AD:DP:GQ:PL	0/1:1,3:4:12:56,0,12	0/0:4,0:4:0:0,0,7
NW_004764646.1	47488	.	C	CT	31.82	PASS	AC=1;AF=0.25;AN=4;BaseQRankSum=0.084;ClippingRankSum=0.00;DP=11;ExcessHet=3.0103;FS=0.000;MLEAC=1;MLEAF=0.250;MQ=64.64;MQRankSum=1.83;QD=5.30;ReadPosRankSum=-1.111e+00;SOR=1.329	GT:AD:DP:GQ:PL	0/0:5,0:5:9:0,9,135	0/1:2,4:6:70:70,0,72
NW_004764646.1	200617	.	C	T	255.20	PASS	AC=2;AF=0.5;AN=4;DP=22;ExcessHet=3.0103;FS=0.000;MLEAC=2;MLEAF=1.00;MQ=60.00;QD=21.27;SOR=5.136	GT:AD:DP:GQ:PL	1/1:0,12:12:36:282,36,0	0/0:.:10:1
NW_004764646.1	200702	.	C	T	158.33	PASS	AC=2;AF=0.5;AN=4;DP=14;ExcessHet=3.0103;FS=0.000;MLEAC=2;MLEAF=1.00;MQ=62.65;QD=26.31;SOR=3.258	GT:AD:DP:GQ:PGT:PID:PL	1/1:0,4:4:15:1|1:200654_CAAA_C:185,15,0	0/0:.:10:1
NW_004764646.1	200745	.	G	A	168.21	PASS	AC=2;AF=0.5;AN=4;DP=18;ExcessHet=3.0103;FS=0.000;MLEAC=2;MLEAF=1.00;MQ=57.83;QD=21.03;SOR=4.407	GT:AD:DP:GQ:PL	1/1:0,8:8:24:195,24,0	0/0:.:10:1
NW_004764646.1	200846	.	T	A	153.46	PASS	AC=2;AF=0.5;AN=4;DP=14;ExcessHet=3.0103;FS=0.000;MLEAC=2;MLEAF=1.00;MQ=60.00;QD=33.41;SOR=3.258	GT:AD:DP:GQ:PGT:PID:PL	1/1:0,4:4:12:1|1:200846_T_A:180,12,0	0/0:.:10:1
NW_004764646.1	200847	.	A	T	153.46	PASS	AC=2;AF=0.5;AN=4;DP=14;ExcessHet=3.0103;FS=0.000;MLEAC=2;MLEAF=1.00;MQ=60.00;QD=35.26;SOR=3.258	GT:AD:DP:GQ:PGT:PID:PL	1/1:0,4:4:12:1|1:200846_T_A:180,12,0	0/0:.:10:1
NW_004764646.1	200987	.	G	T	268.20	PASS	AC=3;AF=0.75;AN=4;BaseQRankSum=1.80;ClippingRankSum=0.00;DP=17;ExcessHet=3.0103;FS=0.000;MLEAC=3;MLEAF=0.750;MQ=60.00;MQRankSum=0.00;QD=15.78;ReadPosRankSum=-4.050e-01;SOR=2.179	GT:AD:DP:GQ:PL	0/1:4,4:8:72:75,0,72	1/1:0,9:9:27:223,27,0
NW_004764646.1	201003	.	G	A	37.21	PASS	AC=1;AF=0.25;AN=4;BaseQRankSum=-1.803e+00;ClippingRankSum=0.00;DP=16;ExcessHet=3.0103;FS=0.000;MLEAC=1;MLEAF=0.250;MQ=60.00;MQRankSum=0.00;QD=4.65;ReadPosRankSum=0.272;SOR=0.693	GT:AD:DP:GQ:PL	0/1:4,4:8:67:67,0,75	0/0:8,0:8:24:0,24,169
NW_004764646.1	201059	.	T	TA	54.40	PASS	AC=3;AF=0.75;AN=4;BaseQRankSum=0.00;ClippingRankSum=0.00;DP=7;ExcessHet=3.0103;FS=0.000;MLEAC=3;MLEAF=0.750;MQ=65.90;MQRankSum=1.65;QD=7.77;ReadPosRankSum=-1.036e+00;SOR=0.941	GT:AD:DP:GQ:PL	0/1:3,2:5:39:39,0,61	1/1:0,2:2:6:53,6,0
NW_004764646.1	201199	.	A	C	106.54	PASS	AC=3;AF=0.75;AN=4;BaseQRankSum=-3.850e-01;ClippingRankSum=0.00;DP=10;ExcessHet=3.0103;FS=0.000;MLEAC=3;MLEAF=0.750;MQ=60.00;MQRankSum=0.00;QD=10.65;ReadPosRankSum=1.28;SOR=1.609	GT:AD:DP:GQ:PL	0/1:3,3:6:40:40,0,40	1/1:0,4:4:12:96,12,0
NW_004764646.1	201235	.	A	AG	36.16	PASS	AC=1;AF=0.25;AN=4;BaseQRankSum=-9.670e-01;ClippingRankSum=0.00;DP=16;ExcessHet=3.0103;FS=0.000;MLEAC=1;MLEAF=0.500;MQ=55.55;MQRankSum=0.00;QD=6.03;ReadPosRankSum=-8.420e-01;SOR=0.307	GT:AD:DP:GQ:PGT:PID:PL	0/1:4,2:6:72:0|1:201235_A_AG:72,0,187	0/0:.:10:1
NW_004764646.1	201241	.	T	G	45.20	PASS	AC=1;AF=0.25;AN=4;BaseQRankSum=-1.834e+00;ClippingRankSum=0.00;DP=16;ExcessHet=3.0103;FS=0.000;MLEAC=1;MLEAF=0.500;MQ=55.55;MQRankSum=0.00;QD=7.53;ReadPosRankSum=-1.282e+00;SOR=0.307	GT:AD:DP:GQ:PGT:PID:PL	0/1:4,2:6:72:0|1:201235_A_AG:72,0,187	0/0:.:10:1
NW_004764646.1	243747	.	C	T	36.06	PASS	AC=1;AF=0.25;AN=4;BaseQRankSum=1.15;ClippingRankSum=0.00;DP=9;ExcessHet=3.0103;FS=0.000;MLEAC=2;MLEAF=0.500;MQ=60.00;MQRankSum=0.00;QD=9.01;ReadPosRankSum=1.15;SOR=1.609	GT:AD:DP:GQ:PL	0/0:5,0:5:0:0,0,62	0/1:1,3:4:11:62,0,11
NW_004764646.1	243798	.	A	G	33.02	PASS	AC=1;AF=0.25;AN=4;BaseQRankSum=0.00;ClippingRankSum=0.00;DP=10;ExcessHet=3.0103;FS=0.000;MLEAC=2;MLEAF=0.500;MQ=60.00;MQRankSum=0.00;QD=8.26;ReadPosRankSum=-1.150e+00;SOR=1.609	GT:AD:DP:GQ:PL	0/0:6,0:6:0:0,0,99	0/1:1,3:4:12:59,0,12
NW_004764646.1	243852	.	C	T	22.05	PASS	AC=2;AF=0.5;AN=4;DP=6;ExcessHet=3.0103;FS=0.000;MLEAC=3;MLEAF=0.750;MQ=60.00;QD=11.02;SOR=2.303	GT:AD:DP:GQ:PL	1/1:0,2:2:6:49,6,0	0/0:4,0:4:0:0,0,42
NW_004764646.1	244533	.	A	G	33.02	PASS	AC=1;AF=0.25;AN=4;BaseQRankSum=0.00;ClippingRankSum=0.00;DP=8;ExcessHet=3.0103;FS=0.000;MLEAC=2;MLEAF=0.500;MQ=60.00;MQRankSum=0.00;QD=8.26;ReadPosRankSum=-1.150e+00;SOR=1.609	GT:AD:DP:GQ:PL	0/1:1,3:4:12:59,0,12	0/0:4,0:4:0:0,0,47
NW_004764646.1	244602	.	T	TA	92.97	PASS	AC=2;AF=0.5;AN=4;DP=6;ExcessHet=0.7918;FS=0.000;MLEAC=2;MLEAF=0.500;MQ=60.00;QD=30.99;SOR=2.833	GT:AD:DP:GQ:PGT:PID:PL	1/1:0,3:3:9:1|1:244602_T_TA:134,9,0	0/0:3,0:3:9:.:.:0,9,66
NW_004764646.1	244609	.	AT	A	98.67	PASS	AC=2;AF=0.5;AN=4;DP=13;ExcessHet=3.0103;FS=0.000;MLEAC=2;MLEAF=1.00;MQ=42.43;QD=32.89;SOR=2.833	GT:AD:DP:GQ:PGT:PID:PL	1/1:0,3:3:9:1|1:244602_T_TA:134,9,0	0/0:.:10:1
NW_004764646.1	244978	.	A	AAAAC	55.13	PASS	AC=2;AF=0.5;AN=4;DP=12;ExcessHet=3.0103;FS=0.000;MLEAC=2;MLEAF=1.00;MQ=51.77;QD=27.57;SOR=2.303	GT:AD:DP:GQ:PGT:PID:PL	1/1:0,2:2:6:1|1:244978_A_AAAAC:90,6,0	0/0:.:10:1
NW_004764646.1	244988	.	G	C	64.17	PASS	AC=2;AF=0.5;AN=4;DP=12;ExcessHet=3.0103;FS=0.000;MLEAC=2;MLEAF=1.00;MQ=49.50;QD=32.08;SOR=2.303	GT:AD:DP:GQ:PGT:PID:PL	1/1:0,2:2:6:1|1:244978_A_AAAAC:90,6,0	0/0:.:10:1
NW_004764646.1	350250	.	A	T	20	PASS	AC=2;AF=0.5;AN=4;DP=11;ExcessHet=3.0103;FS=0.000;MLEAC=2;MLEAF=1.00;MQ=42.43;QD=20.00;SOR=1.609	GT:AD:DP:GQ:PGT:PID:PL	0/0:.:10:1	1/1:0,1:1:3:1|1:350250_A_T:45,3,0
NW_004764646.1	350252	.	C	A	20	PASS	AC=2;AF=0.5;AN=4;DP=11;ExcessHet=3.0103;FS=0.000;MLEAC=2;MLEAF=1.00;MQ=42.43;QD=20.00;SOR=1.609	GT:AD:DP:GQ:PGT:PID:PL	0/0:.:10:1	1/1:0,1:1:3:1|1:350250_A_T:45,3,0
NW_004764646.1	363684	.	G	T	64.17	PASS	AC=2;AF=0.5;AN=4;DP=12;ExcessHet=3.0103;FS=0.000;MLEAC=2;MLEAF=1.00;MQ=60.00;QD=32.08;SOR=2.303	GT:AD:DP:GQ:PGT:PID:PL	1/1:0,2:2:6:1|1:363684_G_T:90,6,0	0/0:.:10:1
NW_004764646.1	363687	.	A	T	64.17	PASS	AC=2;AF=0.5;AN=4;DP=12;ExcessHet=3.0103;FS=0.000;MLEAC=2;MLEAF=1.00;MQ=60.00;QD=32.08;SOR=2.303	GT:AD:DP:GQ:PGT:PID:PL	1/1:0,2:2:6:1|1:363684_G_T:90,6,0	0/0:.:10:1
NW_004764646.1	551812	.	A	G	52.17	PASS	AC=2;AF=0.5;AN=4;DP=12;ExcessHet=3.0103;FS=0.000;MLEAC=2;MLEAF=1.00;MQ=60.00;QD=26.08;SOR=2.303	GT:AD:DP:GQ:PGT:PID:PL	0/0:.:10:1	1/1:0,2:2:6:1|1:551812_A_G:78,6,0
NW_004764646.1	551817	.	C	T	52.17	PASS	AC=2;AF=0.5;AN=4;DP=12;ExcessHet=3.0103;FS=0.000;MLEAC=2;MLEAF=1.00;MQ=60.00;QD=26.08;SOR=2.303	GT:AD:DP:GQ:PGT:PID:PL	0/0:.:10:1	1/1:0,2:2:6:1|1:551812_A_G:78,6,0
NW_004764647.1	51911	.	A	G	65.42	PASS	AC=2;AF=0.5;AN=4;DP=3;ExcessHet=3.0103;FS=0.000;MLEAC=4;MLEAF=1.00;MQ=60.00;QD=31.86;SOR=1.609	GT:AD:DP:GQ:PGT:PID:PL	0/0:2,0:2:0:.:.:0,0,2	1/1:0,1:1:6:1|1:51911_A_G:90,6,0
NW_004764647.1	51921	.	G	GAT	55.13	PASS	AC=2;AF=0.5;AN=4;DP=12;ExcessHet=3.0103;FS=0.000;MLEAC=2;MLEAF=1.00;MQ=53.23;QD=27.57;SOR=2.303	GT:AD:DP:GQ:PGT:PID:PL	0/0:.:10:1	1/1:0,2:2:6:1|1:51911_A_G:90,6,0
NW_004764647.1	52003	.	T	C	43.17	PASS	AC=2;AF=0.5;AN=4;DP=11;ExcessHet=3.0103;FS=0.000;MLEAC=2;MLEAF=1.00;MQ=60.00;QD=30.78;SOR=1.609	GT:AD:DP:GQ:PGT:PID:PL	0/0:.:10:1	1/1:0,1:1:6:1|1:52003_T_C:69,6,0
NW_004764647.1	52021	.	A	C	89.46	PASS	AC=2;AF=0.5;AN=4;DP=14;ExcessHet=3.0103;FS=0.000;MLEAC=2;MLEAF=1.00;MQ=53.67;QD=22.37;SOR=3.258	GT:AD:DP:GQ:PGT:PID:PL	0/0:.:10:1	1/1:0,4:4:12:1|1:52003_T_C:116,12,0
NW_004764647.1	52152	.	GTTT	G	147.29	PASS	AC=2;AF=0.5;AN=4;DP=15;ExcessHet=3.0103;FS=0.000;MLEAC=2;MLEAF=1.00;MQ=60.00;QD=29.46;SOR=3.611	GT:AD:DP:GQ:PGT:PID:PL	0/0:.:10:1	1/1:0,5:5:15:1|1:52152_GTTT_G:183,15,0
NW_004764647.1	52161	.	A	G	156.33	PASS	AC=2;AF=0.5;AN=4;DP=15;ExcessHet=3.0103;FS=0.000;MLEAC=2;MLEAF=1.00;MQ=60.00;QD=31.27;SOR=3.611	GT:AD:DP:GQ:PGT:PID:PL	0/0:.:10:1	1/1:0,5:5:15:1|1:52152_GTTT_G:183,15,0
NW_004764647.1	52780	.	T	C	101.26	PASS	AC=2;AF=0.5;AN=4;DP=16;ExcessHet=3.0103;FS=0.000;MLEAC=2;MLEAF=1.00;MQ=40.76;QD=16.88;SOR=3.912	GT:AD:DP:GQ:PL	1/1:0,6:6:18:128,18,0	0/0:.:10:1
NW_004764647.1	69273	.	G	GTTTT	33.13	PASS	AC=2;AF=0.5;AN=4;DP=11;ExcessHet=3.0103;FS=0.000;MLEAC=2;MLEAF=1.00;MQ=47.85;QD=33.13;SOR=1.609	GT:AD:DP:GQ:PGT:PID:PL	0/0:.:10:1	1/1:0,1:1:6:1|1:69273_G_GTTTT:68,6,0
NW_004764647.1	69282	.	G	T	42.17	PASS	AC=2;AF=0.5;AN=4;DP=12;ExcessHet=3.0103;FS=0.000;MLEAC=2;MLEAF=1.00;MQ=46.10;QD=21.09;SOR=2.303	GT:AD:DP:GQ:PGT:PID:PL	0/0:.:10:1	1/1:0,2:2:6:1|1:69273_G_GTTTT:68,6,0
NW_004764647.1	81764	.	G	GA	24.69	PASS	AC=2;AF=0.5;AN=4;DP=13;ExcessHet=3.0103;FS=0.000;MLEAC=2;MLEAF=1.00;MQ=70.00;QD=8.23;SOR=2.833	GT:AD:DP:GQ:PL	0/0:.:10:1	1/1:0,3:3:9:60,9,0
NW_004764647.1	82005	.	CA	C	22.81	PASS	AC=2;AF=0.5;AN=4;DP=4;ExcessHet=0.7918;FS=0.000;MLEAC=2;MLEAF=0.500;MQ=60.00;QD=11.40;SOR=2.303	GT:AD:DP:GQ:PL	1/1:0,2:2:6:62,6,0	0/0:2,0:2:6:0,6,47
NW_004764647.1	82203	.	G	A	20.21	PASS	AC=2;AF=0.5;AN=4;DP=12;ExcessHet=3.0103;FS=0.000;MLEAC=2;MLEAF=1.00;MQ=34.64;QD=10.11;SOR=2.303	GT:AD:DP:GQ:PL	1/1:0,2:2:6:46,6,0	0/0:.:10:1
NW_004764647.1	82300	.	A	T	47.71	PASS	AC=2;AF=0.5;AN=4;DP=13;ExcessHet=3.0103;FS=0.000;MLEAC=2;MLEAF=1.00;MQ=60.00;QD=15.90;SOR=2.833	GT:AD:DP:GQ:PL	0/0:.:10:1	1/1:0,3:3:9:74,9,0
NW_004764647.1	82394	.	G	C	20	PASS	AC=2;AF=0.5;AN=4;DP=11;ExcessHet=3.0103;FS=0.000;MLEAC=2;MLEAF=1.00;MQ=42.43;QD=20.00;SOR=1.609	GT:AD:DP:GQ:PGT:PID:PL	0/0:.:10:1	1/1:0,1:1:3:1|1:82394_G_C:45,3,0
NW_004764647.1	82411	.	T	C	43.17	PASS	AC=2;AF=0.5;AN=4;DP=12;ExcessHet=3.0103;FS=0.000;MLEAC=2;MLEAF=1.00;MQ=48.99;QD=21.59;SOR=2.303	GT:AD:DP:GQ:PGT:PID:PL	0/0:.:10:1	1/1:0,2:2:6:1|1:82394_G_C:69,6,0
NW_004764647.1	82497	.	AACG	A	54.13	PASS	AC=2;AF=0.5;AN=4;DP=12;ExcessHet=3.0103;FS=0.000;MLEAC=2;MLEAF=1.00;MQ=51.96;QD=27.07;SOR=2.303	GT:AD:DP:GQ:PL	0/0:.:10:1	1/1:0,2:2:6:89,6,0
NW_004764647.1	82553	.	G	GA	71.29	PASS	AC=2;AF=0.5;AN=4;DP=15;ExcessHet=3.0103;FS=0.000;MLEAC=2;MLEAF=1.00;MQ=57.88;QD=14.26;SOR=3.611	GT:AD:DP:GQ:PL	0/0:.:10:1	1/1:0,5:5:15:107,15,0
NW_004764647.1	82601	.	C	A	64.17	PASS	AC=2;AF=0.5;AN=4;DP=12;ExcessHet=3.0103;FS=0.000;MLEAC=2;MLEAF=1.00;MQ=53.23;QD=32.08;SOR=2.303	GT:AD:DP:GQ:PGT:PID:PL	0/0:.:10:1	1/1:0,2:2:6:1|1:82601_C_A:90,6,0
NW_004764647.1	82611	.	A	T	64.17	PASS	AC=2;AF=0.5;AN=4;DP=12;ExcessHet=3.0103;FS=0.000;MLEAC=2;MLEAF=1.00;MQ=65.19;QD=32.08;SOR=2.303	GT:AD:DP:GQ:PGT:PID:PL	0/0:.:10:1	1/1:0,2:2:6:1|1:82601_C_A:90,6,0
NW_004764647.1	82674	.	A	T	110.59	PASS	AC=2;AF=0.5;AN=4;DP=7;ExcessHet=0.7918;FS=0.000;MLEAC=3;MLEAF=0.750;MQ=60.00;QD=18.43;SOR=3.912	GT:AD:DP:GQ:PL	0/0:1,0:1:3:0,3,23	1/1:0,6:6:18:141,18,0
NW_004764647.1	82725	.	T	G	43.71	PASS	AC=2;AF=0.5;AN=4;DP=13;ExcessHet=3.0103;FS=0.000;MLEAC=2;MLEAF=1.00;MQ=46.48;QD=14.57;SOR=1.179	GT:AD:DP:GQ:PL	0/0:.:10:1	1/1:0,3:3:9:70,9,0
NW_004764647.1	83143	.	G	A	198.33	PASS	AC=2;AF=0.5;AN=4;DP=15;ExcessHet=3.0103;FS=0.000;MLEAC=2;MLEAF=1.00;MQ=52.51;QD=31.37;SOR=3.611	GT:AD:DP:GQ:PGT:PID:PL	0/0:.:10:1	1/1:0,5:5:15:1|1:83143_G_A:225,15,0
NW_004764647.1	83151	.	GTTTA	G	189.29	PASS	AC=2;AF=0.5;AN=4;DP=15;ExcessHet=3.0103;FS=0.000;MLEAC=2;MLEAF=1.00;MQ=62.13;QD=26.60;SOR=3.611	GT:AD:DP:GQ:PGT:PID:PL	0/0:.:10:1	1/1:0,5:5:15:1|1:83143_G_A:225,15,0
NW_004764647.1	83300	.	A	T	211.23	PASS	AC=2;AF=0.5;AN=4;DP=16;ExcessHet=3.0103;FS=0.000;MLEAC=2;MLEAF=1.00;MQ=48.99;QD=33.16;SOR=3.912	GT:AD:DP:GQ:PGT:PID:PL	0/0:.:10:1	1/1:0,6:6:21:1|1:83300_A_T:238,21,0
NW_004764647.1	83311	.	T	G	188.26	PASS	AC=2;AF=0.5;AN=4;DP=7;ExcessHet=3.0103;FS=0.000;MLEAC=2;MLEAF=0.500;MQ=60.00;QD=28.72;SOR=3.611	GT:AD:DP:GQ:PGT:PID:PL	0/0:2,0:2:0:.:.:0,0,1	1/1:0,5:5:18:1|1:83300_A_T:215,18,0
NW_004764647.1	83338	.	T	A	196.28	PASS	AC=3;AF=0.75;AN=4;BaseQRankSum=0.00;ClippingRankSum=0.00;DP=13;ExcessHet=3.0103;FS=0.000;MLEAC=3;MLEAF=0.750;MQ=60.00;MQRankSum=0.00;QD=15.10;ReadPosRankSum=-6.520e-01;SOR=2.147	GT:AD:DP:GQ:PGT:PID:PL	0/1:3,4:7:64:1|0:83336_CT_C:78,0,64	1/1:0,6:6:18:.:.:148,18,0
NW_004764647.1	114578	.	G	T	72.46	PASS	AC=2;AF=0.5;AN=4;DP=14;ExcessHet=3.0103;FS=0.000;MLEAC=2;MLEAF=1.00;MQ=60.00;QD=18.12;SOR=3.258	GT:AD:DP:GQ:PL	1/1:0,4:4:12:99,12,0	0/0:.:10:1
NW_004764647.1	114620	.	A	G	64.17	PASS	AC=2;AF=0.5;AN=4;DP=12;ExcessHet=3.0103;FS=0.000;MLEAC=2;MLEAF=1.00;MQ=60.00;QD=32.08;SOR=2.303	GT:AD:DP:GQ:PGT:PID:PL	1/1:0,2:2:6:1|1:114620_A_G:90,6,0	0/0:.:10:1
NW_004764647.1	114621	.	T	C	64.17	PASS	AC=2;AF=0.5;AN=4;DP=12;ExcessHet=3.0103;FS=0.000;MLEAC=2;MLEAF=1.00;MQ=60.00;QD=32.08;SOR=2.303	GT:AD:DP:GQ:PGT:PID:PL	1/1:0,2:2:6:1|1:114620_A_G:90,6,0	0/0:.:10:1
NW_004764647.1	122457	.	CATTTTTTT	C	34.13	PASS	AC=2;AF=0.5;AN=4;DP=12;ExcessHet=3.0103;FS=0.000;MLEAC=2;MLEAF=1.00;MQ=60.00;QD=17.07;SOR=2.303	GT:AD:DP:GQ:PL	0/0:.:10:1	1/1:0,2:2:6:69,6,0
NW_004764647.1	122495	.	G	A	23.19	PASS	AC=2;AF=0.5;AN=4;DP=12;ExcessHet=3.0103;FS=0.000;MLEAC=2;MLEAF=1.00;MQ=48.99;QD=11.60;SOR=2.303	GT:AD:DP:GQ:PL	0/0:.:10:1	1/1:0,2:2:6:49,6,0
NW_004764647.1	135506	.	G	T	606.98	PASS	AC=3;AF=0.75;AN=4;BaseQRankSum=-1.282e+00;ClippingRankSum=0.00;DP=34;ExcessHet=3.0103;FS=0.000;MLEAC=3;MLEAF=0.750;MQ=60.00;MQRankSum=0.00;QD=17.85;ReadPosRankSum=0.00;SOR=5.670	GT:AD:DP:GQ:PL	0/1:1,4:5:10:64,0,10	1/1:0,29:29:84:572,84,0
NW_004764647.1	135755	.	T	G	49.19	PASS	AC=1;AF=0.25;AN=4;BaseQRankSum=2.84;ClippingRankSum=0.00;DP=34;ExcessHet=3.0103;FS=0.000;MLEAC=1;MLEAF=0.250;MQ=60.00;MQRankSum=0.00;QD=4.10;ReadPosRankSum=0.435;SOR=0.148	GT:AD:DP:GQ:PGT:PID:PL	0/1:9,3:12:79:0|1:135755_T_G:79,0,245	0/0:22,0:22:60:.:.:0,60,900
NW_004764647.1	135779	.	C	T	36.19	PASS	AC=1;AF=0.25;AN=4;BaseQRankSum=-8.420e-01;ClippingRankSum=0.00;DP=23;ExcessHet=3.0103;FS=0.000;MLEAC=1;MLEAF=0.250;MQ=60.00;MQRankSum=0.00;QD=6.03;ReadPosRankSum=0.431;SOR=0.307	GT:AD:DP:GQ:PGT:PID:PL	0/1:4,2:6:66:0|1:135755_T_G:66,0,201	0/0:17,0:17:33:.:.:0,33,495
NW_004764647.1	136141	.	G	A,C	757.20	PASS	AC=3,1;AF=0.75,0.25;AN=4;DP=29;ExcessHet=3.0103;FS=0.000;MLEAC=3,1;MLEAF=0.750,0.250;MQ=60.00;QD=26.11;SOR=6.804	GT:AD:DP:GQ:PL	1/2:0,6,5:11:82:386,112,82,136,0,109	1/1:0,18,0:18:53:398,53,0,398,53,398
NW_004764647.1	136234	.	C	T	175.19	PASS	AC=1;AF=0.25;AN=4;BaseQRankSum=3.07;ClippingRankSum=0.00;DP=25;ExcessHet=3.0103;FS=0.000;MLEAC=1;MLEAF=0.250;MQ=60.00;MQRankSum=0.00;QD=15.93;ReadPosRankSum=1.16;SOR=0.859	GT:AD:DP:GQ:PL	0/1:5,6:11:99:205,0,192	0/0:14,0:14:36:0,36,540
NW_004764647.1	136375	.	T	A	172.21	PASS	AC=2;AF=0.5;AN=4;DP=19;ExcessHet=3.0103;FS=0.000;MLEAC=2;MLEAF=1.00;MQ=56.92;QD=19.13;SOR=4.615	GT:AD:DP:GQ:PL	0/0:.:10:1	1/1:0,9:9:26:199,26,0
NW_004764647.1	136388	.	C	A	194.57	PASS	AC=2;AF=0.5;AN=4;DP=11;ExcessHet=0.7918;FS=0.000;MLEAC=3;MLEAF=0.750;MQ=60.00;QD=19.46;SOR=4.804	GT:AD:DP:GQ:PL	0/0:1,0:1:3:0,3,18	1/1:0,10:10:29:225,29,0
NW_004764647.1	136453	.	G	A	146.23	PASS	AC=2;AF=0.5;AN=4;DP=17;ExcessHet=3.0103;FS=0.000;MLEAC=2;MLEAF=1.00;MQ=50.20;QD=20.89;SOR=4.174	GT:AD:DP:GQ:PL	0/0:.:10:1	1/1:0,7:7:21:173,21,0
NW_004764647.1	136465	.	A	T	129.22	PASS	AC=2;AF=0.5;AN=4;DP=18;ExcessHet=3.0103;FS=0.000;MLEAC=2;MLEAF=1.00;MQ=51.17;QD=16.15;SOR=4.407	GT:AD:DP:GQ:PL	0/0:.:10:1	1/1:0,8:8:23:156,23,0
NW_004764647.1	136558	.	A	G	399.19	PASS	AC=3;AF=0.75;AN=4;BaseQRankSum=0.589;ClippingRankSum=0.00;DP=23;ExcessHet=3.0103;FS=0.000;MLEAC=3;MLEAF=0.750;MQ=60.00;MQRankSum=0.00;QD=17.36;ReadPosRankSum=-5.890e-01;SOR=2.833	GT:AD:DP:GQ:PL	0/1:4,5:9:68:93,0,68	1/1:0,14:14:42:336,42,0
NW_004764647.1	137664	.	A	C	100.20	PASS	AC=2;AF=0.5;AN=4;DP=22;ExcessHet=3.0103;FS=0.000;MLEAC=2;MLEAF=1.00;MQ=60.00;QD=8.35;SOR=5.136	GT:AD:DP:GQ:PL	0/0:.:10:1	1/1:0,12:12:31:127,31,0
NW_004764647.1	137783	.	T	A	208.44	PASS	AC=2;AF=0.5;AN=4;DP=14;ExcessHet=3.0103;FS=0.000;MLEAC=3;MLEAF=0.750;MQ=60.00;QD=20.84;SOR=4.804	GT:AD:DP:GQ:PL	0/0:4,0:4:0:0,0,50	1/1:0,10:10:30:237,30,0
NW_004764647.1	137825	.	T	C	109.86	PASS	AC=1;AF=0.25;AN=4;BaseQRankSum=-1.282e+00;ClippingRankSum=0.00;DP=8;ExcessHet=3.0103;FS=0.000;MLEAC=1;MLEAF=0.250;MQ=60.00;MQRankSum=0.00;QD=21.97;ReadPosRankSum=1.28;SOR=1.981	GT:AD:DP:GQ:PGT:PID:PL	0/1:1,4:5:30:0|1:137825_T_C:139,0,30	0/0:3,0:3:9:.:.:0,9,59
NW_004764647.1	137831	.	T	A	109.86	PASS	AC=1;AF=0.25;AN=4;BaseQRankSum=-2.530e-01;ClippingRankSum=0.00;DP=8;ExcessHet=3.0103;FS=0.000;MLEAC=1;MLEAF=0.250;MQ=60.00;MQRankSum=0.00;QD=21.97;ReadPosRankSum=0.524;SOR=1.981	GT:AD:DP:GQ:PGT:PID:PL	0/1:1,4:5:30:0|1:137825_T_C:139,0,30	0/0:3,0:3:9:.:.:0,9,59
NW_004764647.1	138125	.	G	T	80.86	PASS	AC=3;AF=0.75;AN=4;BaseQRankSum=1.38;ClippingRankSum=0.00;DP=7;ExcessHet=3.0103;FS=0.000;MLEAC=3;MLEAF=0.750;MQ=60.00;MQRankSum=0.00;QD=11.55;ReadPosRankSum=0.674;SOR=1.609	GT:AD:DP:GQ:PL	0/1:2,2:4:35:37,0,35	1/1:0,3:3:9:73,9,0
NW_004764647.1	138781	.	C	T	322.28	PASS	AC=3;AF=0.75;AN=4;BaseQRankSum=-6.740e-01;ClippingRankSum=0.00;DP=18;ExcessHet=3.0103;FS=0.000;MLEAC=3;MLEAF=0.750;MQ=60.00;MQRankSum=0.00;QD=17.90;ReadPosRankSum=1.88;SOR=1.493	GT:AD:DP:GQ:PGT:PID:PL	0/1:6,6:12:99:.:.:107,0,110	1/1:0,6:6:18:1|1:138778_G_A:245,18,0
NW_004764647.1	138829	.	A	G	488.19	PASS	AC=3;AF=0.75;AN=4;BaseQRankSum=-1.724e+00;ClippingRankSum=0.00;DP=32;ExcessHet=3.0103;FS=0.000;MLEAC=3;MLEAF=0.750;MQ=60.00;MQRankSum=0.00;QD=15.26;ReadPosRankSum=-9.270e-01;SOR=1.022	GT:AD:DP:GQ:PL	0/1:8,12:20:99:233,0,138	1/1:0,12:12:36:285,36,0
NW_004764647.1	138844	.	G	A	327.20	PASS	AC=3;AF=0.75;AN=4;BaseQRankSum=-7.280e-01;ClippingRankSum=0.00;DP=24;ExcessHet=3.0103;FS=0.000;MLEAC=3;MLEAF=0.750;MQ=60.00;MQRankSum=0.00;QD=13.63;ReadPosRankSum=1.14;SOR=0.756	GT:AD:DP:GQ:PL	0/1:7,8:15:99:145,0,127	1/1:0,9:9:27:212,27,0
NW_004764647.1	138922	.	T	C	259.30	PASS	AC=3;AF=0.75;AN=4;BaseQRankSum=0.325;ClippingRankSum=0.00;DP=18;ExcessHet=3.0103;FS=0.000;MLEAC=3;MLEAF=0.750;MQ=60.00;MQRankSum=0.00;QD=14.41;ReadPosRankSum=0.207;SOR=2.833	GT:AD:DP:GQ:PL	0/1:3,9:12:77:175,0,77	1/1:0,6:6:17:114,17,0
NW_004764647.1	139406	.	C	G	380.19	PASS	AC=3;AF=0.75;AN=4;BaseQRankSum=3.82;ClippingRankSum=0.00;DP=31;ExcessHet=3.0103;FS=0.000;MLEAC=3;MLEAF=0.750;MQ=60.00;MQRankSum=0.00;QD=12.26;ReadPosRankSum=1.65;SOR=1.609	GT:AD:DP:GQ:PL	0/1:10,5:15:74:74,0,182	1/1:0,16:16:47:336,47,0
NW_004764647.1	142765	.	T	A	57.46	PASS	AC=2;AF=0.5;AN=4;DP=14;ExcessHet=3.0103;FS=0.000;MLEAC=2;MLEAF=1.00;MQ=60.00;QD=14.37;SOR=3.258	GT:AD:DP:GQ:PL	0/0:.:10:1	1/1:0,4:4:12:84,12,0
NW_004764647.1	142832	.	G	C	331.49	PASS	AC=2;AF=0.5;AN=4;DP=13;ExcessHet=3.0103;FS=0.000;MLEAC=3;MLEAF=0.750;MQ=60.00;QD=30.42;SOR=4.407	GT:AD:DP:GQ:PGT:PID:PL	0/0:5,0:5:0:.:.:0,0,25	1/1:0,8:8:24:1|1:142832_G_C:360,24,0
NW_004764647.1	143012	.	A	G	79.33	PASS	AC=2;AF=0.5;AN=4;DP=15;ExcessHet=3.0103;FS=0.000;MLEAC=2;MLEAF=1.00;MQ=54.77;QD=15.87;SOR=3.611	GT:AD:DP:GQ:PL	0/0:.:10:1	1/1:0,5:5:15:106,15,0
NW_004764647.1	143113	.	A	G	87.28	PASS	AC=2;AF=0.5;AN=4;DP=16;ExcessHet=3.0103;FS=0.000;MLEAC=2;MLEAF=1.00;MQ=55.55;QD=14.55;SOR=3.912	GT:AD:DP:GQ:PL	0/0:.:10:1	1/1:0,6:6:17:114,17,0
NW_004764647.1	143130	.	A	T	38.53	PASS	AC=2;AF=0.5;AN=4;DP=14;ExcessHet=3.0103;FS=0.000;MLEAC=2;MLEAF=1.00;MQ=54.77;QD=9.63;SOR=3.258	GT:AD:DP:GQ:PL	0/0:.:10:1	1/1:0,4:4:11:65,11,0
NW_004764647.1	143578	.	T	G	58.44	PASS	AC=2;AF=0.5;AN=4;DP=6;ExcessHet=0.7918;FS=0.000;MLEAC=2;MLEAF=0.500;MQ=60.00;QD=29.22;SOR=2.303	GT:AD:DP:GQ:PGT:PID:PL	1/1:0,2:2:6:1|1:143578_T_G:90,6,0	0/0:4,0:4:12:.:.:0,12,93
NW_004764647.1	143668	.	G	A	87.71	PASS	AC=2;AF=0.5;AN=4;DP=13;ExcessHet=3.0103;FS=0.000;MLEAC=2;MLEAF=1.00;MQ=60.00;QD=29.24;SOR=2.833	GT:AD:DP:GQ:PGT:PID:PL	0/0:.:10:1	1/1:0,3:3:9:1|1:143619_CAAAAA_C:114,9,0
NW_004764647.1	144719	.	A	G	42.62	PASS	AC=3;AF=0.75;AN=4;BaseQRankSum=-9.670e-01;ClippingRankSum=0.00;DP=5;ExcessHet=3.0103;FS=4.771;MLEAC=3;MLEAF=0.750;MQ=60.00;MQRankSum=0.00;QD=8.52;ReadPosRankSum=0.967;SOR=3.229	GT:AD:DP:GQ:PL	0/1:1,2:3:16:38,0,16	1/1:0,2:2:6:33,6,0
NW_004764647.1	146220	.	G	A	22.20	PASS	AC=2;AF=0.5;AN=4;DP=12;ExcessHet=3.0103;FS=0.000;MLEAC=2;MLEAF=1.00;MQ=60.00;QD=11.10;SOR=0.693	GT:AD:DP:GQ:PL	1/1:0,2:2:6:48,6,0	0/0:.:10:1
NW_004764647.1	146239	.	A	C	20.21	PASS	AC=2;AF=0.5;AN=4;DP=12;ExcessHet=3.0103;FS=0.000;MLEAC=2;MLEAF=1.00;MQ=60.00;QD=10.11;SOR=0.693	GT:AD:DP:GQ:PL	1/1:0,2:2:6:46,6,0	0/0:.:10:1
NW_004764647.1	147347	.	C	A	64.17	PASS	AC=2;AF=0.5;AN=4;DP=12;ExcessHet=3.0103;FS=0.000;MLEAC=2;MLEAF=1.00;MQ=60.00;QD=32.08;SOR=2.303	GT:AD:DP:GQ:PGT:PID:PL	0/0:.:10:1	1/1:0,2:2:6:1|1:147347_C_A:90,6,0
NW_004764647.1	147356	.	C	T	64.17	PASS	AC=2;AF=0.5;AN=4;DP=12;ExcessHet=3.0103;FS=0.000;MLEAC=2;MLEAF=1.00;MQ=60.00;QD=32.08;SOR=2.303	GT:AD:DP:GQ:PGT:PID:PL	0/0:.:10:1	1/1:0,2:2:6:1|1:147347_C_A:90,6,0
NW_004764647.1	147383	.	A	G	21.20	PASS	AC=2;AF=0.5;AN=4;DP=12;ExcessHet=3.0103;FS=0.000;MLEAC=2;MLEAF=1.00;MQ=60.00;QD=10.60;SOR=2.303	GT:AD:DP:GQ:PL	0/0:.:10:1	1/1:0,2:2:6:47,6,0
NW_004764647.1	147428	.	C	T	22.20	PASS	AC=2;AF=0.5;AN=4;DP=12;ExcessHet=3.0103;FS=0.000;MLEAC=2;MLEAF=1.00;MQ=42.43;QD=11.10;SOR=2.303	GT:AD:DP:GQ:PL	0/0:.:10:1	1/1:0,2:2:6:48,6,0
NW_004764647.1	147714	.	A	G	22.20	PASS	AC=2;AF=0.5;AN=4;DP=12;ExcessHet=3.0103;FS=0.000;MLEAC=2;MLEAF=1.00;MQ=60.00;QD=11.10;SOR=2.303	GT:AD:DP:GQ:PL	1/1:0,2:2:6:48,6,0	0/0:.:10:1
NW_004764647.1	147728	.	G	A	21.20	PASS	AC=2;AF=0.5;AN=4;DP=12;ExcessHet=3.0103;FS=0.000;MLEAC=2;MLEAF=1.00;MQ=48.99;QD=10.60;SOR=2.303	GT:AD:DP:GQ:PL	1/1:0,2:2:6:47,6,0	0/0:.:10:1
NW_004764647.1	147774	.	T	C	20.46	PASS	AC=2;AF=0.5;AN=4;DP=4;ExcessHet=3.0103;FS=0.000;MLEAC=4;MLEAF=1.00;MQ=60.00;QD=10.23;SOR=2.303	GT:AD:DP:GQ:PL	0/0:2,0:2:0:0,0,2	1/1:0,2:2:6:45,6,0
NW_004764647.1	147793	.	C	T	66.89	PASS	AC=2;AF=0.5;AN=4;DP=8;ExcessHet=3.0103;FS=0.000;MLEAC=3;MLEAF=0.750;MQ=62.65;QD=16.72;SOR=3.258	GT:AD:DP:GQ:PL	0/0:4,0:4:0:0,0,53	1/1:0,4:4:12:95,12,0
NW_004764647.1	148399	.	C	T	174.01	PASS	AC=2;AF=0.5;AN=4;DP=8;ExcessHet=0.7918;FS=0.000;MLEAC=2;MLEAF=0.500;MQ=60.00;QD=29.00;SOR=3.912	GT:AD:DP:GQ:PGT:PID:PL	0/0:2,0:2:6:.:.:0,6,45	1/1:0,6:6:18:1|1:148399_C_T:206,18,0
NW_004764647.1	148415	.	G	A	103.95	PASS	AC=2;AF=0.5;AN=4;DP=5;ExcessHet=0.7918;FS=0.000;MLEAC=2;MLEAF=0.500;MQ=60.00;QD=34.65;SOR=2.833	GT:AD:DP:GQ:PGT:PID:PL	0/0:2,0:2:6:.:.:0,6,45	1/1:0,3:3:9:1|1:148399_C_T:135,9,0
NW_004764647.1	148460	.	T	G	69.74	PASS	AC=3;AF=0.75;AN=4;BaseQRankSum=0.967;ClippingRankSum=0.00;DP=6;ExcessHet=3.0103;FS=0.000;MLEAC=4;MLEAF=1.00;MQ=60.00;MQRankSum=0.00;QD=11.62;ReadPosRankSum=0.00;SOR=2.303	GT:AD:DP:GQ:PL	0/1:1,2:3:1:39,0,1	1/1:0,3:3:9:56,9,0
NW_004764647.1	148499	.	G	A	80.16	PASS	AC=3;AF=0.75;AN=4;BaseQRankSum=0.00;ClippingRankSum=0.00;DP=6;ExcessHet=3.0103;FS=0.000;MLEAC=3;MLEAF=0.750;MQ=60.00;MQRankSum=0.00;QD=13.36;ReadPosRankSum=0.967;SOR=2.303	GT:AD:DP:GQ:PL	0/1:1,2:3:14:38,0,14	1/1:0,3:3:9:71,9,0
NW_004764647.1	148714	.	G	A	139.44	PASS	AC=3;AF=0.75;AN=4;BaseQRankSum=0.431;ClippingRankSum=0.00;DP=6;ExcessHet=3.0103;FS=0.000;MLEAC=3;MLEAF=0.750;MQ=60.00;MQRankSum=0.00;QD=23.24;ReadPosRankSum=-4.310e-01;SOR=1.329	GT:AD:DP:GQ:PGT:PID:PL	0/1:2,2:4:67:0|1:148714_G_A:78,0,67	1/1:0,2:2:6:1|1:148714_G_A:90,6,0
NW_004764647.1	148718	.	T	C	139.44	PASS	AC=3;AF=0.75;AN=4;BaseQRankSum=1.38;ClippingRankSum=0.00;DP=6;ExcessHet=3.0103;FS=0.000;MLEAC=3;MLEAF=0.750;MQ=60.00;MQRankSum=0.00;QD=23.24;ReadPosRankSum=0.431;SOR=1.329	GT:AD:DP:GQ:PGT:PID:PL	0/1:2,2:4:67:0|1:148714_G_A:78,0,67	1/1:0,2:2:6:1|1:148714_G_A:90,6,0
NW_004764647.1	149196	.	G	T	20.26	PASS	AC=2;AF=0.5;AN=4;DP=3;ExcessHet=0.7918;FS=0.000;MLEAC=3;MLEAF=0.750;MQ=60.00;QD=10.13;SOR=2.303	GT:AD:DP:GQ:PL	1/1:0,2:2:6:49,6,0	0/0:1,0:1:3:0,3,22
NW_004764647.1	149814	.	A	G	108.71	PASS	AC=2;AF=0.5;AN=4;DP=13;ExcessHet=3.0103;FS=0.000;MLEAC=2;MLEAF=1.00;MQ=51.96;QD=25.99;SOR=2.833	GT:AD:DP:GQ:PGT:PID:PL	0/0:.:10:1	1/1:0,3:3:9:1|1:149814_A_G:135,9,0
NW_004764647.1	149836	.	C	G	105.59	PASS	AC=2;AF=0.5;AN=4;DP=4;ExcessHet=0.7918;FS=0.000;MLEAC=3;MLEAF=0.750;MQ=60.00;QD=29.59;SOR=2.833	GT:AD:DP:GQ:PGT:PID:PL	0/0:1,0:1:3:.:.:0,3,16	1/1:0,3:3:9:1|1:149814_A_G:135,9,0
NW_004764647.1	149905	.	C	T	22.20	PASS	AC=2;AF=0.5;AN=4;DP=12;ExcessHet=3.0103;FS=0.000;MLEAC=2;MLEAF=1.00;MQ=48.99;QD=11.10;SOR=2.303	GT:AD:DP:GQ:PL	1/1:0,2:2:6:48,6,0	0/0:.:10:1
NW_004764647.1	149962	.	A	T	32.42	PASS	AC=1;AF=0.25;AN=4;BaseQRankSum=0.674;ClippingRankSum=0.00;DP=7;ExcessHet=3.0103;FS=0.000;MLEAC=1;MLEAF=0.250;MQ=60.00;MQRankSum=0.00;QD=5.40;ReadPosRankSum=-1.036e+00;SOR=0.693	GT:AD:DP:GQ:PL	0/1:3,3:6:56:60,0,56	0/0:1,0:1:3:0,3,24
NW_004764647.1	150253	.	C	A	72.46	PASS	AC=2;AF=0.5;AN=4;DP=14;ExcessHet=3.0103;FS=0.000;MLEAC=2;MLEAF=1.00;MQ=53.67;QD=18.12;SOR=3.258	GT:AD:DP:GQ:PL	0/0:.:10:1	1/1:0,4:4:12:99,12,0
NW_004764647.1	150315	.	T	C	65.46	PASS	AC=2;AF=0.5;AN=4;DP=14;ExcessHet=3.0103;FS=0.000;MLEAC=2;MLEAF=1.00;MQ=42.43;QD=16.37;SOR=1.609	GT:AD:DP:GQ:PL	0/0:.:10:1	1/1:0,4:4:12:92,12,0
NW_004764647.1	150352	.	G	A	65.71	PASS	AC=2;AF=0.5;AN=4;DP=13;ExcessHet=3.0103;FS=0.000;MLEAC=2;MLEAF=1.00;MQ=60.00;QD=21.90;SOR=1.179	GT:AD:DP:GQ:PGT:PID:PL	0/0:.:10:1	1/1:0,3:3:9:1|1:150352_G_A:92,9,0
NW_004764647.1	150364	.	A	G	51.71	PASS	AC=2;AF=0.5;AN=4;DP=12;ExcessHet=3.0103;FS=0.000;MLEAC=2;MLEAF=1.00;MQ=60.00;QD=25.86;SOR=2.303	GT:AD:DP:GQ:PGT:PID:PL	0/0:.:10:1	1/1:0,2:2:9:1|1:150352_G_A:78,9,0
NW_004764647.1	150791	.	A	C	43.17	PASS	AC=2;AF=0.5;AN=4;DP=12;ExcessHet=3.0103;FS=0.000;MLEAC=2;MLEAF=1.00;MQ=60.00;QD=21.59;SOR=2.303	GT:AD:DP:GQ:PGT:PID:PL	1/1:0,2:2:6:1|1:150783_A_G:69,6,0	0/0:.:10:1
NW_004764647.1	150818	.	T	C	41.71	PASS	AC=2;AF=0.5;AN=4;DP=13;ExcessHet=3.0103;FS=0.000;MLEAC=2;MLEAF=1.00;MQ=60.00;QD=13.90;SOR=2.833	GT:AD:DP:GQ:PL	1/1:0,3:3:9:68,9,0	0/0:.:10:1
NW_004764647.1	151091	.	C	A	110.37	PASS	AC=1;AF=0.25;AN=4;BaseQRankSum=2.00;ClippingRankSum=0.00;DP=16;ExcessHet=3.0103;FS=0.000;MLEAC=1;MLEAF=0.250;MQ=60.00;MQRankSum=0.00;QD=10.03;ReadPosRankSum=0.210;SOR=1.270	GT:AD:DP:GQ:PL	0/1:4,7:11:67:140,0,67	0/0:5,0:5:15:0,15,108
NW_004764647.1	151190	.	A	C	30.72	PASS	AC=2;AF=0.5;AN=4;DP=13;ExcessHet=3.0103;FS=0.000;MLEAC=2;MLEAF=1.00;MQ=60.00;QD=10.24;SOR=2.833	GT:AD:DP:GQ:PL	0/0:.:10:1	1/1:0,3:3:9:57,9,0
NW_004764647.1	151301	.	C	A	22	PASS	AC=2;AF=0.5;AN=4;BaseQRankSum=1.15;ClippingRankSum=0.00;DP=5;ExcessHet=0.7918;FS=0.000;MLEAC=2;MLEAF=0.500;MQ=62.65;MQRankSum=0.319;QD=5.50;ReadPosRankSum=0.319;SOR=1.609	GT:AD:DP:GQ:PL	1/1:1,3:4:2:49,2,0	0/0:1,0:1:3:0,3,23
NW_004764647.1	151343	.	G	A	39.50	PASS	AC=3;AF=0.75;AN=4;BaseQRankSum=0.00;ClippingRankSum=0.00;DP=6;ExcessHet=3.0103;FS=0.000;MLEAC=3;MLEAF=0.750;MQ=60.00;MQRankSum=0.00;QD=6.58;ReadPosRankSum=-6.740e-01;SOR=1.329	GT:AD:DP:GQ:PL	0/1:2,2:4:21:21,0,22	1/1:0,2:2:6:47,6,0
NW_004764647.1	151364	.	G	A	22.05	PASS	AC=2;AF=0.5;AN=4;DP=6;ExcessHet=3.0103;FS=0.000;MLEAC=3;MLEAF=0.750;MQ=60.00;QD=11.02;SOR=2.303	GT:AD:DP:GQ:PL	0/0:4,0:4:0:0,0,46	1/1:0,2:2:6:49,6,0
NW_004764647.1	151382	.	A	T	22.07	PASS	AC=2;AF=0.5;AN=4;DP=5;ExcessHet=3.0103;FS=0.000;MLEAC=3;MLEAF=0.750;MQ=60.00;QD=11.04;SOR=2.303	GT:AD:DP:GQ:PL	0/0:3,0:3:0:0,0,23	1/1:0,2:2:6:49,6,0
NW_004764647.1	151403	.	T	G	23.19	PASS	AC=2;AF=0.5;AN=4;DP=12;ExcessHet=3.0103;FS=0.000;MLEAC=2;MLEAF=1.00;MQ=48.99;QD=11.60;SOR=2.303	GT:AD:DP:GQ:PL	1/1:0,2:2:6:49,6,0	0/0:.:10:1
NW_004764647.1	151492	.	C	T	64.54	PASS	AC=1;AF=0.25;AN=4;BaseQRankSum=-2.200e-02;ClippingRankSum=0.00;DP=12;ExcessHet=3.0103;FS=0.000;MLEAC=1;MLEAF=0.250;MQ=60.00;MQRankSum=0.00;QD=8.07;ReadPosRankSum=-1.350e-01;SOR=1.179	GT:AD:DP:GQ:PL	0/1:3,5:8:38:94,0,38	0/0:4,0:4:12:0,12,90
NW_004764647.1	151568	.	T	A	25.18	PASS	AC=2;AF=0.5;AN=4;DP=12;ExcessHet=3.0103;FS=0.000;MLEAC=2;MLEAF=1.00;MQ=60.00;QD=12.59;SOR=2.303	GT:AD:DP:GQ:PL	1/1:0,2:2:6:51,6,0	0/0:.:10:1
NW_004764647.1	151766	.	A	G	45.71	PASS	AC=2;AF=0.5;AN=4;DP=13;ExcessHet=3.0103;FS=0.000;MLEAC=2;MLEAF=1.00;MQ=60.00;QD=15.24;SOR=2.833	GT:AD:DP:GQ:PL	0/0:.:10:1	1/1:0,3:3:9:72,9,0
NW_004764647.1	151910	.	A	G	95.54	PASS	AC=3;AF=0.75;AN=4;BaseQRankSum=-8.420e-01;ClippingRankSum=0.00;DP=9;ExcessHet=3.0103;FS=0.000;MLEAC=3;MLEAF=0.750;MQ=60.00;MQRankSum=0.00;QD=10.62;ReadPosRankSum=-2.530e-01;SOR=1.402	GT:AD:DP:GQ:PL	0/1:3,2:5:31:31,0,56	1/1:0,4:4:12:94,12,0
NW_004764647.1	152456	.	C	T	64.17	PASS	AC=2;AF=0.5;AN=4;DP=12;ExcessHet=3.0103;FS=0.000;MLEAC=2;MLEAF=1.00;MQ=60.00;QD=32.08;SOR=2.303	GT:AD:DP:GQ:PGT:PID:PL	1/1:0,2:2:6:1|1:152456_C_T:90,6,0	0/0:.:10:1
NW_004764647.1	152460	.	C	T	64.17	PASS	AC=2;AF=0.5;AN=4;DP=12;ExcessHet=3.0103;FS=0.000;MLEAC=2;MLEAF=1.00;MQ=60.00;QD=32.08;SOR=2.303	GT:AD:DP:GQ:PGT:PID:PL	1/1:0,2:2:6:1|1:152456_C_T:90,6,0	0/0:.:10:1
NW_004764647.1	152687	.	A	G	182.54	PASS	AC=3;AF=0.75;AN=4;BaseQRankSum=-9.210e-01;ClippingRankSum=0.00;DP=11;ExcessHet=3.0103;FS=0.000;MLEAC=3;MLEAF=0.750;MQ=60.00;MQRankSum=0.00;QD=16.59;ReadPosRankSum=-2.200e-02;SOR=0.293	GT:AD:DP:GQ:PGT:PID:PL	0/1:3,5:8:48:0|1:152687_A_G:67,0,48	1/1:0,3:3:12:1|1:152687_A_G:145,12,0
NW_004764647.1	152861	.	A	T	96.33	PASS	AC=2;AF=0.5;AN=4;DP=15;ExcessHet=3.0103;FS=0.000;MLEAC=2;MLEAF=1.00;MQ=54.77;QD=19.27;SOR=1.981	GT:AD:DP:GQ:PL	1/1:0,5:5:15:123,15,0	0/0:.:10:1
NW_004764647.1	152888	.	G	A	107.53	PASS	AC=2;AF=0.5;AN=4;BaseQRankSum=0.180;ClippingRankSum=0.00;DP=17;ExcessHet=3.0103;FS=0.000;MLEAC=2;MLEAF=1.00;MQ=56.12;MQRankSum=0.00;QD=15.36;ReadPosRankSum=1.47;SOR=0.527	GT:AD:DP:GQ:PL	1/1:1,6:7:11:134,11,0	0/0:.:10:1
NW_004764647.1	152968	.	A	G	197.86	PASS	AC=3;AF=0.75;AN=4;BaseQRankSum=-1.960e+00;ClippingRankSum=0.00;DP=9;ExcessHet=3.0103;FS=0.000;MLEAC=3;MLEAF=0.750;MQ=60.00;MQRankSum=0.00;QD=21.98;ReadPosRankSum=0.385;SOR=1.402	GT:AD:DP:GQ:PGT:PID:PL	0/1:3,3:6:99:0|1:152968_A_G:104,0,106	1/1:0,3:3:9:1|1:152968_A_G:123,9,0
NW_004764647.1	152969	.	T	C	197.86	PASS	AC=3;AF=0.75;AN=4;BaseQRankSum=-9.350e-01;ClippingRankSum=0.00;DP=9;ExcessHet=3.0103;FS=0.000;MLEAC=3;MLEAF=0.750;MQ=60.00;MQRankSum=0.00;QD=21.98;ReadPosRankSum=0.385;SOR=1.402	GT:AD:DP:GQ:PGT:PID:PL	0/1:3,3:6:99:0|1:152968_A_G:104,0,106	1/1:0,3:3:9:1|1:152968_A_G:123,9,0
NW_004764647.1	153138	.	T	A	127.44	PASS	AC=2;AF=0.5;AN=4;DP=6;ExcessHet=0.7918;FS=0.000;MLEAC=2;MLEAF=0.500;MQ=60.00;QD=31.86;SOR=3.258	GT:AD:DP:GQ:PGT:PID:PL	1/1:0,4:4:12:1|1:153138_T_A:159,12,0	0/0:2,0:2:6:.:.:0,6,40
NW_004764647.1	153163	.	T	G	105.42	PASS	AC=2;AF=0.5;AN=4;DP=4;ExcessHet=0.7918;FS=0.000;MLEAC=3;MLEAF=0.750;MQ=60.00;QD=35.81;SOR=2.833	GT:AD:DP:GQ:PGT:PID:PL	1/1:0,3:3:9:1|1:153138_T_A:135,9,0	0/0:1,0:1:3:.:.:0,3,23
NW_004764647.1	154270	.	GA	G	56.67	PASS	AC=2;AF=0.5;AN=4;DP=11;ExcessHet=3.0103;FS=0.000;MLEAC=2;MLEAF=1.00;MQ=42.43;QD=25.47;SOR=1.609	GT:AD:DP:GQ:PGT:PID:PL	0/0:.:10:1	1/1:0,1:1:9:1|1:154270_GA_G:92,9,0
NW_004764647.1	154278	.	A	G	62.59	PASS	AC=2;AF=0.5;AN=4;DP=4;ExcessHet=0.7918;FS=0.000;MLEAC=3;MLEAF=0.750;MQ=60.00;QD=20.86;SOR=2.833	GT:AD:DP:GQ:PGT:PID:PL	0/0:1,0:1:3:.:.:0,3,16	1/1:0,3:3:9:1|1:154270_GA_G:92,9,0
NW_004764647.1	154519	.	T	A	24.21	PASS	AC=1;AF=0.25;AN=4;BaseQRankSum=-7.650e-01;ClippingRankSum=0.00;DP=20;ExcessHet=3.0103;FS=0.000;MLEAC=1;MLEAF=0.250;MQ=60.00;MQRankSum=0.00;QD=2.69;ReadPosRankSum=1.44;SOR=0.527	GT:AD:DP:GQ:PL	0/1:5,4:9:54:54,0,92	0/0:11,0:11:27:0,27,405
NW_004764647.1	154964	.	A	G	64.17	PASS	AC=2;AF=0.5;AN=4;DP=12;ExcessHet=3.0103;FS=0.000;MLEAC=2;MLEAF=1.00;MQ=60.00;QD=32.08;SOR=2.303	GT:AD:DP:GQ:PGT:PID:PL	1/1:0,2:2:6:1|1:154964_A_G:90,6,0	0/0:.:10:1
NW_004764647.1	154974	.	T	A	64.17	PASS	AC=2;AF=0.5;AN=4;DP=12;ExcessHet=3.0103;FS=0.000;MLEAC=2;MLEAF=1.00;MQ=60.00;QD=32.08;SOR=2.303	GT:AD:DP:GQ:PGT:PID:PL	1/1:0,2:2:6:1|1:154964_A_G:90,6,0	0/0:.:10:1
NW_004764647.1	155563	.	G	T	23.19	PASS	AC=2;AF=0.5;AN=4;DP=12;ExcessHet=3.0103;FS=0.000;MLEAC=2;MLEAF=1.00;MQ=60.00;QD=11.60;SOR=2.303	GT:AD:DP:GQ:PL	1/1:0,2:2:6:49,6,0	0/0:.:10:1
NW_004764647.1	155691	.	T	C	141.22	PASS	AC=2;AF=0.5;AN=4;DP=18;ExcessHet=3.0103;FS=0.000;MLEAC=2;MLEAF=1.00;MQ=53.67;QD=17.65;SOR=4.407	GT:AD:DP:GQ:PL	1/1:0,8:8:23:168,23,0	0/0:.:10:1
NW_004764647.1	156976	.	G	C	67.46	PASS	AC=2;AF=0.5;AN=4;DP=14;ExcessHet=3.0103;FS=0.000;MLEAC=2;MLEAF=1.00;MQ=60.00;QD=16.87;SOR=3.258	GT:AD:DP:GQ:PL	0/0:.:10:1	1/1:0,4:4:12:94,12,0
NW_004764647.1	157177	.	C	G	21.20	PASS	AC=2;AF=0.5;AN=4;DP=12;ExcessHet=3.0103;FS=0.000;MLEAC=2;MLEAF=1.00;MQ=60.00;QD=10.60;SOR=2.303	GT:AD:DP:GQ:PL	0/0:.:10:1	1/1:0,2:2:6:47,6,0
NW_004764647.1	157191	.	A	G	71.46	PASS	AC=2;AF=0.5;AN=4;DP=14;ExcessHet=3.0103;FS=0.000;MLEAC=2;MLEAF=1.00;MQ=60.00;QD=17.87;SOR=3.258	GT:AD:DP:GQ:PL	0/0:.:10:1	1/1:0,4:4:12:98,12,0
NW_004764647.1	158928	.	A	G	43.17	PASS	AC=2;AF=0.5;AN=4;DP=11;ExcessHet=3.0103;FS=0.000;MLEAC=2;MLEAF=1.00;MQ=60.00;QD=28.30;SOR=1.609	GT:AD:DP:GQ:PGT:PID:PL	0/0:.:10:1	1/1:0,1:1:6:1|1:158928_A_G:69,6,0
NW_004764647.1	158997	.	C	G	24.20	PASS	AC=1;AF=0.25;AN=4;BaseQRankSum=-2.441e+00;ClippingRankSum=0.00;DP=40;ExcessHet=3.0103;FS=18.195;MLEAC=1;MLEAF=0.250;MQ=60.00;MQRankSum=0.00;QD=2.02;ReadPosRankSum=-1.289e+00;SOR=2.198	GT:AD:DP:GQ:PGT:PID:PL	0/1:10,2:12:54:0|1:158997_C_G:54,0,397	0/0:28,0:28:59:.:.:0,59,617
NW_004764647.1	159734	.	A	ATTT	32.13	PASS	AC=2;AF=0.5;AN=4;DP=12;ExcessHet=3.0103;FS=0.000;MLEAC=2;MLEAF=1.00;MQ=57.88;QD=16.07;SOR=2.303	GT:AD:DP:GQ:PL	1/1:0,2:2:6:67,6,0	0/0:.:10:1
NW_004764647.1	159950	.	G	A	174.21	PASS	AC=2;AF=0.5;AN=4;DP=18;ExcessHet=3.0103;FS=0.000;MLEAC=2;MLEAF=1.00;MQ=56.57;QD=21.78;SOR=4.407	GT:AD:DP:GQ:PL	0/0:.:10:1	1/1:0,8:8:24:201,24,0
NW_004764647.1	163034	.	G	T	171.21	PASS	AC=2;AF=0.5;AN=4;DP=18;ExcessHet=3.0103;FS=0.000;MLEAC=2;MLEAF=1.00;MQ=42.43;QD=21.40;SOR=4.407	GT:AD:DP:GQ:PL	0/0:.:10:1	1/1:0,8:8:24:198,24,0
NW_004764647.1	163432	.	C	T	40.95	PASS	AC=2;AF=0.5;AN=4;DP=5;ExcessHet=0.7918;FS=0.000;MLEAC=2;MLEAF=0.500;MQ=60.00;QD=13.65;SOR=2.833	GT:AD:DP:GQ:PL	0/0:2,0:2:6:0,6,39	1/1:0,3:3:9:72,9,0
NW_004764647.1	163808	.	C	T	452.12	PASS	AC=2;AF=0.5;AN=4;DP=13;ExcessHet=3.0103;FS=0.000;MLEAC=3;MLEAF=0.750;MQ=60.00;QD=32.60;SOR=4.977	GT:AD:DP:GQ:PGT:PID:PL	0/0:2,0:2:0:.:.:0,0,5	1/1:0,11:11:36:1|1:163808_C_T:479,36,0
NW_004764647.1	163811	.	C	T	452.20	PASS	AC=2;AF=0.5;AN=4;DP=21;ExcessHet=3.0103;FS=0.000;MLEAC=2;MLEAF=1.00;MQ=57.45;QD=26.62;SOR=4.977	GT:AD:DP:GQ:PGT:PID:PL	0/0:.:10:1	1/1:0,11:11:36:1|1:163808_C_T:479,36,0
NW_004764647.1	164245	.	GAGTA	G	163.10	PASS	AC=2;AF=0.5;AN=4;DP=8;ExcessHet=0.7918;FS=0.000;MLEAC=2;MLEAF=0.500;MQ=61.78;QD=32.62;SOR=3.611	GT:AD:DP:GQ:PL	0/0:3,0:3:9:0,9,71	1/1:0,5:5:15:205,15,0
NW_004764647.1	164445	.	A	T	51.46	PASS	AC=2;AF=0.5;AN=4;DP=14;ExcessHet=3.0103;FS=0.000;MLEAC=2;MLEAF=1.00;MQ=60.00;QD=12.87;SOR=3.258	GT:AD:DP:GQ:PL	0/0:.:10:1	1/1:0,4:4:12:78,12,0
NW_004764647.1	164561	.	G	T	141.33	PASS	AC=2;AF=0.5;AN=4;DP=15;ExcessHet=3.0103;FS=0.000;MLEAC=2;MLEAF=1.00;MQ=54.77;QD=28.27;SOR=3.611	GT:AD:DP:GQ:PGT:PID:PL	0/0:.:10:1	1/1:0,5:5:15:1|1:164561_G_T:168,15,0
NW_004764647.1	164585	.	G	T	132.46	PASS	AC=2;AF=0.5;AN=4;DP=13;ExcessHet=3.0103;FS=0.000;MLEAC=2;MLEAF=1.00;MQ=51.96;QD=32.59;SOR=2.833	GT:AD:DP:GQ:PGT:PID:PL	0/0:.:10:1	1/1:0,3:3:12:1|1:164561_G_T:159,12,0
NW_004764647.1	164609	.	T	A	108.71	PASS	AC=2;AF=0.5;AN=4;DP=13;ExcessHet=3.0103;FS=0.000;MLEAC=2;MLEAF=1.00;MQ=51.96;QD=30.49;SOR=2.833	GT:AD:DP:GQ:PGT:PID:PL	0/0:.:10:1	1/1:0,3:3:9:1|1:164561_G_T:135,9,0
NW_004764647.1	164802	.	T	TA	98.77	PASS	AC=2;AF=0.5;AN=4;DP=14;ExcessHet=3.0103;FS=0.000;MLEAC=3;MLEAF=1.00;MQ=60.50;QD=24.69;SOR=3.258	GT:AD:DP:GQ:PGT:PID:PL	0/0:.:10:1	1/1:0,4:4:12:1|1:164802_T_TA:119,12,0
NW_004764647.1	164803	.	T	TA	98.77	PASS	AC=2;AF=0.5;AN=4;DP=14;ExcessHet=3.0103;FS=0.000;MLEAC=3;MLEAF=1.00;MQ=60.50;QD=24.69;SOR=3.258	GT:AD:DP:GQ:PGT:PID:PL	0/0:.:10:1	1/1:0,4:4:12:1|1:164802_T_TA:119,12,0
NW_004764647.1	164975	.	G	A	87.19	PASS	AC=1;AF=0.25;AN=4;BaseQRankSum=-6.740e-01;ClippingRankSum=0.00;DP=22;ExcessHet=3.0103;FS=0.000;MLEAC=1;MLEAF=0.250;MQ=60.00;MQRankSum=0.00;QD=14.53;ReadPosRankSum=-9.350e-01;SOR=0.693	GT:AD:DP:GQ:PGT:PID:PL	0/1:3,3:6:99:0|1:164975_G_A:117,0,118	0/0:16,0:16:39:.:.:0,39,585
NW_004764647.1	164976	.	A	G	87.19	PASS	AC=1;AF=0.25;AN=4;BaseQRankSum=0.00;ClippingRankSum=0.00;DP=22;ExcessHet=3.0103;FS=0.000;MLEAC=1;MLEAF=0.250;MQ=60.00;MQRankSum=0.00;QD=14.53;ReadPosRankSum=-6.740e-01;SOR=0.693	GT:AD:DP:GQ:PGT:PID:PL	0/1:3,3:6:99:0|1:164975_G_A:117,0,118	0/0:16,0:16:39:.:.:0,39,585
NW_004764647.1	165181	.	CA	C	133.18	PASS	AC=2;AF=0.5;AN=4;DP=18;ExcessHet=3.0103;FS=0.000;MLEAC=2;MLEAF=1.00;MQ=57.45;QD=16.65;SOR=4.407	GT:AD:DP:GQ:PL	0/0:.:10:1	1/1:0,8:8:24:169,24,0
NW_004764647.1	165398	.	A	G	137.23	PASS	AC=2;AF=0.5;AN=4;DP=17;ExcessHet=3.0103;FS=0.000;MLEAC=2;MLEAF=1.00;MQ=47.86;QD=19.60;SOR=2.584	GT:AD:DP:GQ:PL	0/0:.:10:1	1/1:0,7:7:21:164,21,0
NW_004764647.1	166601	.	T	G	21.20	PASS	AC=2;AF=0.5;AN=4;DP=12;ExcessHet=3.0103;FS=0.000;MLEAC=2;MLEAF=1.00;MQ=48.99;QD=10.60;SOR=2.303	GT:AD:DP:GQ:PL	1/1:0,2:2:6:47,6,0	0/0:.:10:1
NW_004764647.1	166640	.	G	A	23.19	PASS	AC=2;AF=0.5;AN=4;DP=12;ExcessHet=3.0103;FS=0.000;MLEAC=2;MLEAF=1.00;MQ=60.00;QD=11.60;SOR=2.303	GT:AD:DP:GQ:PL	1/1:0,2:2:6:49,6,0	0/0:.:10:1
NW_004764647.1	166979	.	A	G	43.73	PASS	AC=2;AF=0.5;AN=4;DP=5;ExcessHet=3.0103;FS=0.000;MLEAC=3;MLEAF=0.750;MQ=60.00;QD=14.58;SOR=2.833	GT:AD:DP:GQ:PL	0/0:2,0:2:0:0,0,11	1/1:0,3:3:9:71,9,0
NW_004764647.1	168443	.	T	A	243.26	PASS	AC=2;AF=0.5;AN=4;DP=16;ExcessHet=3.0103;FS=0.000;MLEAC=2;MLEAF=1.00;MQ=60.00;QD=28.91;SOR=3.912	GT:AD:DP:GQ:PGT:PID:PL	0/0:.:10:1	1/1:0,6:6:18:1|1:168443_T_A:270,18,0
NW_004764647.1	168461	.	A	T	275.21	PASS	AC=2;AF=0.5;AN=4;DP=18;ExcessHet=3.0103;FS=0.000;MLEAC=2;MLEAF=1.00;MQ=56.57;QD=34.40;SOR=4.407	GT:AD:DP:GQ:PGT:PID:PL	0/0:.:10:1	1/1:0,8:8:24:1|1:168443_T_A:302,24,0
NW_004764647.1	168698	.	AT	A	221.16	PASS	AC=3;AF=0.75;AN=4;BaseQRankSum=0.00;ClippingRankSum=0.00;DP=15;ExcessHet=3.0103;FS=0.000;MLEAC=3;MLEAF=0.750;MQ=62.82;MQRankSum=0.674;QD=14.74;ReadPosRankSum=-1.890e-01;SOR=2.448	GT:AD:DP:GQ:PL	0/1:3,3:6:51:51,0,54	1/1:0,9:9:27:209,27,0
NW_004764647.1	169061	.	CCATACAAGA	C	599.15	PASS	AC=3;AF=0.75;AN=4;BaseQRankSum=-8.220e-01;ClippingRankSum=0.00;DP=24;ExcessHet=3.0103;FS=0.000;MLEAC=3;MLEAF=0.750;MQ=60.00;MQRankSum=0.00;QD=24.96;ReadPosRankSum=1.20;SOR=1.270	GT:AD:DP:GQ:PL	0/1:9,4:13:99:141,0,349	1/1:0,11:11:34:497,34,0
NW_004764647.1	169746	.	G	T	952.19	PASS	AC=3;AF=0.75;AN=4;BaseQRankSum=4.20;ClippingRankSum=0.00;DP=51;ExcessHet=3.0103;FS=0.000;MLEAC=3;MLEAF=0.750;MQ=60.00;MQRankSum=0.00;QD=18.67;ReadPosRankSum=0.780;SOR=2.147	GT:AD:DP:GQ:PGT:PID:PL	0/1:7,18:25:99:0|1:169746_G_T:355,0,186	1/1:0,26:26:77:.:.:627,77,0
NW_004764647.1	169925	.	C	T	333.94	PASS	AC=1;AF=0.25;AN=4;BaseQRankSum=-3.719e+00;ClippingRankSum=0.00;DP=33;ExcessHet=3.0103;FS=0.000;MLEAC=2;MLEAF=0.500;MQ=60.00;MQRankSum=0.00;QD=22.26;ReadPosRankSum=1.35;SOR=1.112	GT:AD:DP:GQ:PGT:PID:PL	0/0:18,0:18:0:.:.:0,0,14	0/1:6,9:15:97:0|1:169925_C_T:360,0,97
NW_004764647.1	169952	.	C	T	590.20	PASS	AC=2;AF=0.5;AN=4;DP=28;ExcessHet=3.0103;FS=0.000;MLEAC=2;MLEAF=1.00;MQ=50.62;QD=32.79;SOR=5.892	GT:AD:DP:GQ:PGT:PID:PL	0/0:.:10:1	1/1:0,18:18:54:1|1:169925_C_T:617,54,0
NW_004764647.1	170335	.	A	T	179.19	PASS	AC=1;AF=0.25;AN=4;BaseQRankSum=0.285;ClippingRankSum=0.00;DP=79;ExcessHet=3.0103;FS=0.000;MLEAC=1;MLEAF=0.250;MQ=60.00;MQRankSum=0.00;QD=4.27;ReadPosRankSum=-1.650e-01;SOR=0.237	GT:AD:DP:GQ:PL	0/1:28,14:42:99:209,0,550	0/0:37,0:37:99:0,99,1485
NW_004764647.1	170548	.	G	A	238.19	PASS	AC=1;AF=0.25;AN=4;BaseQRankSum=1.16;ClippingRankSum=0.00;DP=53;ExcessHet=3.0103;FS=0.000;MLEAC=1;MLEAF=0.250;MQ=60.83;MQRankSum=-5.600e-02;QD=9.16;ReadPosRankSum=-1.879e+00;SOR=0.846	GT:AD:DP:GQ:PL	0/1:12,14:26:99:268,0,218	0/0:27,0:27:51:0,51,765
NW_004764647.1	171017	.	A	T	591.19	PASS	AC=3;AF=0.75;AN=4;BaseQRankSum=-2.799e+00;ClippingRankSum=0.00;DP=38;ExcessHet=3.0103;FS=0.000;MLEAC=3;MLEAF=0.750;MQ=60.00;MQRankSum=0.00;QD=15.56;ReadPosRankSum=-1.750e-01;SOR=1.329	GT:AD:DP:GQ:PL	0/1:8,7:15:99:106,0,161	1/1:0,23:23:68:515,68,0
NW_004764647.1	171199	.	C	A	68.71	PASS	AC=2;AF=0.5;AN=4;DP=13;ExcessHet=3.0103;FS=0.000;MLEAC=2;MLEAF=1.00;MQ=63.51;QD=22.90;SOR=2.833	GT:AD:DP:GQ:PGT:PID:PL	0/0:.:10:1	1/1:0,3:3:9:1|1:171189_G_GA:95,9,0
NW_004764647.1	171522	.	C	A	300.24	PASS	AC=1;AF=0.25;AN=4;BaseQRankSum=1.10;ClippingRankSum=0.00;DP=21;ExcessHet=3.0103;FS=0.000;MLEAC=1;MLEAF=0.500;MQ=49.75;MQRankSum=0.00;QD=27.29;ReadPosRankSum=1.63;SOR=1.802	GT:AD:DP:GQ:PGT:PID:PL	0/1:3,8:11:20:0|1:171522_C_A:327,0,20	0/0:.:10:1
NW_004764647.1	171658	.	A	AT	143.85	PASS	AC=2;AF=0.5;AN=4;DP=10;ExcessHet=0.7918;FS=0.000;MLEAC=2;MLEAF=0.500;MQ=68.66;QD=20.55;SOR=1.609	GT:AD:DP:GQ:PL	0/0:3,0:3:9:0,9,59	1/1:0,7:7:21:186,21,0
NW_004764647.1	171661	.	A	T	33.83	PASS	AC=2;AF=0.5;AN=4;DP=12;ExcessHet=0.7918;FS=0.000;MLEAC=2;MLEAF=0.500;MQ=60.00;QD=11.28;SOR=2.833	GT:AD:DP:GQ:PL	1/1:0,3:3:9:67,9,0	0/0:9,0:9:27:0,27,219
NW_004764647.1	171773	.	C	A,CAAAA	747.20	PASS	AC=1,3;AF=0.25,0.75;AN=4;DP=22;ExcessHet=3.0103;FS=0.000;MLEAC=1,3;MLEAF=0.250,0.750;MQ=60.00;QD=33.96;SOR=3.912	GT:AD:DP:GQ:PL	1/2:0,7,2:9:83:214,83,104,151,0,282	2/2:0,0,13:13:39:560,561,561,39,39,0
NW_004764647.1	171819	.	AT	A,ATT	451.15	PASS	AC=1,2;AF=0.25,0.5;AN=4;BaseQRankSum=0.750;ClippingRankSum=0.00;DP=41;ExcessHet=3.0103;FS=0.000;MLEAC=1,2;MLEAF=0.250,0.500;MQ=63.38;MQRankSum=4.25;QD=11.00;ReadPosRankSum=-3.620e-01;SOR=2.726	GT:AD:DP:GQ:PL	1/2:0,10,5:15:85:212,85,183,164,0,221	0/2:8,0,18:26:74:278,301,429,0,128,74
NW_004764647.1	172068	.	AAAAC	A	846.15	PASS	AC=3;AF=0.75;AN=4;BaseQRankSum=-7.360e-01;ClippingRankSum=0.00;DP=26;ExcessHet=3.0103;FS=0.000;MLEAC=3;MLEAF=0.750;MQ=60.34;MQRankSum=0.00;QD=32.54;ReadPosRankSum=1.12;SOR=2.303	GT:AD:DP:GQ:PGT:PID:PL	0/1:6,7:13:99:0|1:172068_AAAAC_A:276,0,196	1/1:0,13:13:42:1|1:172068_AAAAC_A:609,42,0
NW_004764647.1	172092	.	A	C	822.19	PASS	AC=3;AF=0.75;AN=4;BaseQRankSum=-2.655e+00;ClippingRankSum=0.00;DP=24;ExcessHet=3.0103;FS=0.000;MLEAC=3;MLEAF=0.750;MQ=60.45;MQRankSum=0.00;QD=34.26;ReadPosRankSum=-8.190e-01;SOR=2.925	GT:AD:DP:GQ:PGT:PID:PL	0/1:4,5:9:99:0|1:172068_AAAAC_A:240,0,150	1/1:0,15:15:45:1|1:172068_AAAAC_A:612,45,0
NW_004764647.1	172228	.	T	A	32.71	PASS	AC=2;AF=0.5;AN=4;DP=13;ExcessHet=3.0103;FS=0.000;MLEAC=2;MLEAF=1.00;MQ=39.28;QD=10.90;SOR=2.833	GT:AD:DP:GQ:PL	0/0:.:10:1	1/1:0,3:3:9:59,9,0
NW_004764647.1	172274	.	C	T	267.57	PASS	AC=2;AF=0.5;AN=4;DP=11;ExcessHet=3.0103;FS=0.000;MLEAC=3;MLEAF=0.750;MQ=61.34;QD=33.45;SOR=4.407	GT:AD:DP:GQ:PGT:PID:PL	0/0:3,0:3:0:.:.:0,0,18	1/1:0,8:8:24:1|1:172274_C_T:296,24,0
NW_004764647.1	172282	.	G	GA	207.97	PASS	AC=2;AF=0.5;AN=4;DP=8;ExcessHet=0.7918;FS=0.000;MLEAC=2;MLEAF=0.500;MQ=61.78;QD=34.66;SOR=3.912	GT:AD:DP:GQ:PGT:PID:PL	0/0:2,0:2:6:.:.:0,6,43	1/1:0,6:6:18:1|1:172274_C_T:249,18,0
NW_004764647.1	179759	.	T	C	64.17	PASS	AC=2;AF=0.5;AN=4;DP=12;ExcessHet=3.0103;FS=0.000;MLEAC=2;MLEAF=1.00;MQ=60.00;QD=32.08;SOR=2.303	GT:AD:DP:GQ:PGT:PID:PL	0/0:.:10:1	1/1:0,2:2:6:1|1:179759_T_C:90,6,0
NW_004764647.1	179762	.	G	A	64.17	PASS	AC=2;AF=0.5;AN=4;DP=12;ExcessHet=3.0103;FS=0.000;MLEAC=2;MLEAF=1.00;MQ=60.00;QD=32.08;SOR=2.303	GT:AD:DP:GQ:PGT:PID:PL	0/0:.:10:1	1/1:0,2:2:6:1|1:179759_T_C:90,6,0
NW_004764647.1	180059	.	T	C	20	PASS	AC=2;AF=0.5;AN=4;DP=11;ExcessHet=3.0103;FS=0.000;MLEAC=2;MLEAF=1.00;MQ=42.43;QD=20.00;SOR=1.609	GT:AD:DP:GQ:PGT:PID:PL	1/1:0,1:1:3:1|1:180059_T_C:45,3,0	0/0:.:10:1
NW_004764647.1	180068	.	T	C	45.17	PASS	AC=2;AF=0.5;AN=4;DP=12;ExcessHet=3.0103;FS=0.000;MLEAC=2;MLEAF=1.00;MQ=42.43;QD=22.59;SOR=2.303	GT:AD:DP:GQ:PGT:PID:PL	1/1:0,2:2:6:1|1:180059_T_C:71,6,0	0/0:.:10:1
NW_004764647.1	180182	.	C	T	64.46	PASS	AC=2;AF=0.5;AN=4;DP=14;ExcessHet=3.0103;FS=0.000;MLEAC=2;MLEAF=1.00;MQ=60.00;QD=16.12;SOR=3.258	GT:AD:DP:GQ:PL	0/0:.:10:1	1/1:0,4:4:12:91,12,0
NW_004764647.1	180417	.	C	T	28.72	PASS	AC=2;AF=0.5;AN=4;DP=13;ExcessHet=3.0103;FS=0.000;MLEAC=2;MLEAF=1.00;MQ=51.96;QD=9.57;SOR=2.833	GT:AD:DP:GQ:PL	0/0:.:10:1	1/1:0,3:3:9:55,9,0
NW_004764647.1	180435	.	T	C	45.71	PASS	AC=2;AF=0.5;AN=4;DP=13;ExcessHet=3.0103;FS=0.000;MLEAC=2;MLEAF=1.00;MQ=51.96;QD=15.24;SOR=2.833	GT:AD:DP:GQ:PL	0/0:.:10:1	1/1:0,3:3:9:72,9,0
NW_004764647.1	180492	.	C	T	64.17	PASS	AC=2;AF=0.5;AN=4;DP=12;ExcessHet=3.0103;FS=0.000;MLEAC=2;MLEAF=1.00;MQ=60.00;QD=32.08;SOR=2.303	GT:AD:DP:GQ:PGT:PID:PL	0/0:.:10:1	1/1:0,2:2:6:1|1:180492_C_T:90,6,0
NW_004764647.1	180600	.	T	C	28.72	PASS	AC=2;AF=0.5;AN=4;DP=13;ExcessHet=3.0103;FS=0.000;MLEAC=2;MLEAF=1.00;MQ=60.00;QD=9.57;SOR=2.833	GT:AD:DP:GQ:PL	0/0:.:10:1	1/1:0,3:3:9:55,9,0
NW_004764647.1	183294	.	G	A	73.46	PASS	AC=2;AF=0.5;AN=4;DP=14;ExcessHet=3.0103;FS=0.000;MLEAC=2;MLEAF=1.00;MQ=60.00;QD=18.37;SOR=3.258	GT:AD:DP:GQ:PL	0/0:.:10:1	1/1:0,4:4:12:100,12,0
NW_004764647.1	183309	.	T	C	21.20	PASS	AC=2;AF=0.5;AN=4;DP=12;ExcessHet=3.0103;FS=0.000;MLEAC=2;MLEAF=1.00;MQ=48.99;QD=10.60;SOR=2.303	GT:AD:DP:GQ:PL	0/0:.:10:1	1/1:0,2:2:6:47,6,0
NW_004764647.1	183594	.	C	T	121.26	PASS	AC=2;AF=0.5;AN=4;DP=16;ExcessHet=3.0103;FS=0.000;MLEAC=2;MLEAF=1.00;MQ=60.00;QD=20.21;SOR=3.912	GT:AD:DP:GQ:PL	0/0:.:10:1	1/1:0,6:6:18:148,18,0
NW_004764647.1	183758	.	G	T	51.46	PASS	AC=2;AF=0.5;AN=4;DP=14;ExcessHet=3.0103;FS=0.000;MLEAC=2;MLEAF=1.00;MQ=53.67;QD=12.87;SOR=3.258	GT:AD:DP:GQ:PL	0/0:.:10:1	1/1:0,4:4:12:78,12,0
NW_004764647.1	193878	.	T	A	33.19	PASS	AC=1;AF=0.25;AN=4;BaseQRankSum=-1.834e+00;ClippingRankSum=0.00;DP=21;ExcessHet=3.0103;FS=0.000;MLEAC=1;MLEAF=0.250;MQ=60.00;MQRankSum=0.00;QD=3.02;ReadPosRankSum=0.160;SOR=0.330	GT:AD:DP:GQ:PL	0/1:7,4:11:63:63,0,146	0/0:10,0:10:30:0,30,213
NW_004764647.1	203774	.	A	C	64.17	PASS	AC=2;AF=0.5;AN=4;DP=12;ExcessHet=3.0103;FS=0.000;MLEAC=2;MLEAF=1.00;MQ=60.00;QD=32.08;SOR=2.303	GT:AD:DP:GQ:PGT:PID:PL	1/1:0,2:2:6:1|1:203774_A_C:90,6,0	0/0:.:10:1
NW_004764647.1	203777	.	G	C	64.17	PASS	AC=2;AF=0.5;AN=4;DP=12;ExcessHet=3.0103;FS=0.000;MLEAC=2;MLEAF=1.00;MQ=60.00;QD=32.08;SOR=2.303	GT:AD:DP:GQ:PGT:PID:PL	1/1:0,2:2:6:1|1:203774_A_C:90,6,0	0/0:.:10:1
NW_004764647.1	211851	.	T	C	21.20	PASS	AC=2;AF=0.5;AN=4;DP=12;ExcessHet=3.0103;FS=0.000;MLEAC=2;MLEAF=1.00;MQ=60.00;QD=10.60;SOR=2.303	GT:AD:DP:GQ:PL	0/0:.:10:1	1/1:0,2:2:6:47,6,0
NW_004764647.1	215319	.	T	A	1198.19	PASS	AC=3;AF=0.75;AN=4;BaseQRankSum=0.395;ClippingRankSum=0.00;DP=61;ExcessHet=3.0103;FS=0.000;MLEAC=3;MLEAF=0.750;MQ=60.00;MQRankSum=0.00;QD=19.64;ReadPosRankSum=-1.674e+00;SOR=1.771	GT:AD:DP:GQ:PL	0/1:7,21:28:90:426,0,90	1/1:0,33:33:98:802,98,0
NW_004764647.1	215607	.	C	T	211.19	PASS	AC=1;AF=0.25;AN=4;BaseQRankSum=4.08;ClippingRankSum=0.00;DP=41;ExcessHet=3.0103;FS=0.000;MLEAC=1;MLEAF=0.250;MQ=60.00;MQRankSum=0.00;QD=11.12;ReadPosRankSum=0.865;SOR=1.292	GT:AD:DP:GQ:PL	0/1:7,12:19:89:241,0,89	0/0:22,0:22:63:0,63,945
NW_004764647.1	215621	.	C	A	139.19	PASS	AC=1;AF=0.25;AN=4;BaseQRankSum=4.26;ClippingRankSum=0.00;DP=44;ExcessHet=3.0103;FS=0.000;MLEAC=1;MLEAF=0.250;MQ=60.00;MQRankSum=0.00;QD=7.73;ReadPosRankSum=-6.970e-01;SOR=0.693	GT:AD:DP:GQ:PL	0/1:9,9:18:99:169,0,160	0/0:26,0:26:75:0,75,1125
NW_004764647.1	215726	.	T	G	147.19	PASS	AC=1;AF=0.25;AN=4;BaseQRankSum=3.59;ClippingRankSum=0.00;DP=56;ExcessHet=3.0103;FS=0.000;MLEAC=1;MLEAF=0.250;MQ=60.00;MQRankSum=0.00;QD=5.45;ReadPosRankSum=0.426;SOR=0.404	GT:AD:DP:GQ:PL	0/1:16,11:27:99:177,0,246	0/0:29,0:29:75:0,75,1125
NW_004764647.1	216043	.	A	C	155.19	PASS	AC=1;AF=0.25;AN=4;BaseQRankSum=-4.697e+00;ClippingRankSum=0.00;DP=61;ExcessHet=3.0103;FS=0.000;MLEAC=1;MLEAF=0.250;MQ=60.00;MQRankSum=0.00;QD=6.21;ReadPosRankSum=-1.117e+00;SOR=0.622	GT:AD:DP:GQ:PL	0/1:13,12:25:99:185,0,248	0/0:36,0:36:99:0,99,1485
NW_004764647.1	216201	.	A	G	132.19	PASS	AC=1;AF=0.25;AN=4;BaseQRankSum=-4.793e+00;ClippingRankSum=0.00;DP=71;ExcessHet=3.0103;FS=0.000;MLEAC=1;MLEAF=0.250;MQ=60.00;MQRankSum=0.00;QD=4.01;ReadPosRankSum=0.376;SOR=0.241	GT:AD:DP:GQ:PL	0/1:22,11:33:99:162,0,458	0/0:38,0:38:99:0,99,876
NW_004764647.1	216277	.	T	C	177.41	PASS	AC=1;AF=0.25;AN=4;BaseQRankSum=-5.361e+00;ClippingRankSum=0.00;DP=63;ExcessHet=3.0103;FS=0.000;MLEAC=1;MLEAF=0.250;MQ=60.00;MQRankSum=0.00;QD=5.91;ReadPosRankSum=1.45;SOR=0.473	GT:AD:DP:GQ:PL	0/1:17,13:30:99:205,0,331	0/0:33,0:33:3:0,3,45
NW_004764647.1	216531	.	C	T	1261.19	PASS	AC=3;AF=0.75;AN=4;BaseQRankSum=-3.132e+00;ClippingRankSum=0.00;DP=82;ExcessHet=3.0103;FS=0.000;MLEAC=3;MLEAF=0.750;MQ=60.00;MQRankSum=0.00;QD=15.38;ReadPosRankSum=0.205;SOR=2.670	GT:AD:DP:GQ:PL	0/1:17,23:40:99:353,0,292	1/1:0,42:42:99:938,124,0
NW_004764647.1	216549	.	T	A	1192.19	PASS	AC=3;AF=0.75;AN=4;BaseQRankSum=-2.072e+00;ClippingRankSum=0.00;DP=69;ExcessHet=3.0103;FS=0.000;MLEAC=3;MLEAF=0.750;MQ=60.00;MQRankSum=0.00;QD=17.28;ReadPosRankSum=0.902;SOR=2.867	GT:AD:DP:GQ:PL	0/1:13,19:32:99:358,0,186	1/1:0,37:37:99:864,110,0
NW_004764647.1	216591	.	G	A	115.19	PASS	AC=1;AF=0.25;AN=4;BaseQRankSum=0.848;ClippingRankSum=0.00;DP=66;ExcessHet=3.0103;FS=0.000;MLEAC=1;MLEAF=0.250;MQ=60.00;MQRankSum=0.00;QD=4.27;ReadPosRankSum=-8.500e-01;SOR=0.245	GT:AD:DP:GQ:PL	0/1:18,9:27:99:145,0,365	0/0:39,0:39:99:0,99,977
NW_004764647.1	216723	.	T	C	161.19	PASS	AC=1;AF=0.25;AN=4;BaseQRankSum=3.38;ClippingRankSum=0.00;DP=69;ExcessHet=3.0103;FS=0.000;MLEAC=1;MLEAF=0.250;MQ=60.00;MQRankSum=0.00;QD=5.37;ReadPosRankSum=-9.400e-01;SOR=0.473	GT:AD:DP:GQ:PL	0/1:17,13:30:99:191,0,298	0/0:39,0:39:99:0,99,1485
NW_004764647.1	216774	.	G	A	1145.19	PASS	AC=3;AF=0.75;AN=4;BaseQRankSum=0.713;ClippingRankSum=0.00;DP=65;ExcessHet=3.0103;FS=0.000;MLEAC=3;MLEAF=0.750;MQ=60.00;MQRankSum=0.00;QD=17.62;ReadPosRankSum=1.85;SOR=2.904	GT:AD:DP:GQ:PL	0/1:11,18:29:99:344,0,177	1/1:1,35:36:79:831,79,0
NW_004764647.1	217254	.	T	A,C	1523.20	PASS	AC=3,1;AF=0.75,0.25;AN=4;DP=71;ExcessHet=3.0103;FS=0.000;MLEAC=3,1;MLEAF=0.750,0.250;MQ=60.00;QD=21.45;SOR=8.554	GT:AD:DP:GQ:PL	1/2:0,20,16:36:99:718,302,242,416,0,370	1/1:0,35,0:35:99:832,105,0,832,105,832
NW_004764647.1	217556	.	T	A	291.24	PASS	AC=3;AF=0.75;AN=4;BaseQRankSum=0.210;ClippingRankSum=0.00;DP=17;ExcessHet=3.0103;FS=0.000;MLEAC=3;MLEAF=0.750;MQ=60.00;MQRankSum=0.00;QD=17.13;ReadPosRankSum=-7.690e-01;SOR=2.712	GT:AD:DP:GQ:PL	0/1:3,7:10:31:146,0,31	1/1:0,7:7:21:175,21,0
NW_004764647.1	217646	.	T	C	119.24	PASS	AC=2;AF=0.5;AN=4;DP=17;ExcessHet=3.0103;FS=0.000;MLEAC=2;MLEAF=1.00;MQ=30.55;QD=17.03;SOR=4.174	GT:AD:DP:GQ:PL	1/1:0,7:7:20:146,20,0	0/0:.:10:1
NW_004764647.1	217814	.	T	A	122.26	PASS	AC=2;AF=0.5;AN=4;DP=16;ExcessHet=3.0103;FS=0.000;MLEAC=2;MLEAF=1.00;MQ=46.48;QD=20.38;SOR=3.912	GT:AD:DP:GQ:PL	0/0:.:10:1	1/1:0,6:6:18:149,18,0
NW_004764647.1	218106	.	G	C	20	PASS	AC=2;AF=0.5;AN=4;DP=11;ExcessHet=3.0103;FS=0.000;MLEAC=2;MLEAF=1.00;MQ=60.00;QD=20.00;SOR=1.609	GT:AD:DP:GQ:PGT:PID:PL	0/0:.:10:1	1/1:0,1:1:3:1|1:218106_G_C:45,3,0
NW_004764647.1	218113	.	G	A	20	PASS	AC=2;AF=0.5;AN=4;DP=11;ExcessHet=3.0103;FS=0.000;MLEAC=2;MLEAF=1.00;MQ=60.00;QD=20.00;SOR=1.609	GT:AD:DP:GQ:PGT:PID:PL	0/0:.:10:1	1/1:0,1:1:3:1|1:218106_G_C:45,3,0
NW_004764647.1	223871	.	A	G	61.26	PASS	AC=2;AF=0.5;AN=4;DP=3;ExcessHet=0.7918;FS=0.000;MLEAC=3;MLEAF=0.750;MQ=60.00;QD=30.63;SOR=2.303	GT:AD:DP:GQ:PGT:PID:PL	0/0:1,0:1:3:.:.:0,3,19	1/1:0,2:2:6:1|1:223871_A_G:90,6,0
NW_004764647.1	223879	.	C	T	61.26	PASS	AC=2;AF=0.5;AN=4;DP=3;ExcessHet=0.7918;FS=0.000;MLEAC=3;MLEAF=0.750;MQ=60.00;QD=30.63;SOR=2.303	GT:AD:DP:GQ:PGT:PID:PL	0/0:1,0:1:3:.:.:0,3,19	1/1:0,2:2:6:1|1:223871_A_G:90,6,0
NW_004764647.1	225015	.	C	T	176.19	PASS	AC=1;AF=0.25;AN=4;BaseQRankSum=2.89;ClippingRankSum=0.00;DP=49;ExcessHet=3.0103;FS=0.000;MLEAC=1;MLEAF=0.250;MQ=60.00;MQRankSum=0.00;QD=9.27;ReadPosRankSum=-3.580e-01;SOR=1.022	GT:AD:DP:GQ:PL	0/1:8,11:19:99:206,0,114	0/0:30,0:30:81:0,81,1215
NW_004764647.1	225030	.	A	G	195.19	PASS	AC=1;AF=0.25;AN=4;BaseQRankSum=-1.724e+00;ClippingRankSum=0.00;DP=47;ExcessHet=3.0103;FS=0.000;MLEAC=1;MLEAF=0.250;MQ=60.00;MQRankSum=0.00;QD=8.87;ReadPosRankSum=0.034;SOR=1.329	GT:AD:DP:GQ:PL	0/1:8,14:22:99:225,0,126	0/0:25,0:25:72:0,72,586
NW_004764647.1	225477	.	G	A	333.21	PASS	AC=2;AF=0.5;AN=4;DP=18;ExcessHet=3.0103;FS=0.000;MLEAC=2;MLEAF=1.00;MQ=57.21;QD=27.62;SOR=4.407	GT:AD:DP:GQ:PGT:PID:PL	0/0:.:10:1	1/1:0,8:8:24:1|1:225477_G_A:360,24,0
NW_004764647.1	225484	.	C	T	333.21	PASS	AC=2;AF=0.5;AN=4;DP=18;ExcessHet=3.0103;FS=0.000;MLEAC=2;MLEAF=1.00;MQ=57.21;QD=28.56;SOR=4.407	GT:AD:DP:GQ:PGT:PID:PL	0/0:.:10:1	1/1:0,8:8:24:1|1:225477_G_A:360,24,0
NW_004764647.1	229326	.	G	T	22.20	PASS	AC=2;AF=0.5;AN=4;DP=12;ExcessHet=3.0103;FS=0.000;MLEAC=2;MLEAF=1.00;MQ=60.00;QD=11.10;SOR=0.693	GT:AD:DP:GQ:PL	0/0:.:10:1	1/1:0,2:2:6:48,6,0
NW_004764647.1	229736	.	A	T	302.47	PASS	AC=3;AF=0.75;AN=4;BaseQRankSum=0.00;ClippingRankSum=0.00;DP=19;ExcessHet=3.0103;FS=0.000;MLEAC=3;MLEAF=0.750;MQ=60.00;MQRankSum=0.00;QD=23.27;ReadPosRankSum=0.210;SOR=1.981	GT:AD:DP:GQ:PL	0/1:5,1:6:7:7,0,105	1/1:0,13:13:39:325,39,0
NW_004764647.1	230296	.	T	A	414.19	PASS	AC=3;AF=0.75;AN=4;BaseQRankSum=-1.111e+00;ClippingRankSum=0.00;DP=28;ExcessHet=3.0103;FS=0.000;MLEAC=3;MLEAF=0.750;MQ=60.00;MQRankSum=0.00;QD=14.79;ReadPosRankSum=-2.074e+00;SOR=2.468	GT:AD:DP:GQ:PL	0/1:6,4:10:50:50,0,112	1/1:0,18:18:53:394,53,0
NW_004764647.1	244235	.	A	C	20	PASS	AC=2;AF=0.5;AN=4;DP=11;ExcessHet=3.0103;FS=0.000;MLEAC=2;MLEAF=1.00;MQ=42.43;QD=20.00;SOR=1.609	GT:AD:DP:GQ:PGT:PID:PL	1/1:0,1:1:3:1|1:244235_A_C:45,3,0	0/0:.:10:1
NW_004764647.1	244239	.	G	C	20	PASS	AC=2;AF=0.5;AN=4;DP=11;ExcessHet=3.0103;FS=0.000;MLEAC=2;MLEAF=1.00;MQ=42.43;QD=20.00;SOR=1.609	GT:AD:DP:GQ:PGT:PID:PL	1/1:0,1:1:3:1|1:244235_A_C:45,3,0	0/0:.:10:1
NW_004764647.1	267964	.	A	T	97.33	PASS	AC=2;AF=0.5;AN=4;DP=15;ExcessHet=3.0103;FS=0.000;MLEAC=2;MLEAF=1.00;MQ=50.71;QD=19.47;SOR=1.022	GT:AD:DP:GQ:PL	0/0:.:10:1	1/1:0,5:5:15:124,15,0
NW_004764647.1	275283	.	C	A	72.46	PASS	AC=2;AF=0.5;AN=4;DP=14;ExcessHet=3.0103;FS=0.000;MLEAC=2;MLEAF=1.00;MQ=53.67;QD=18.12;SOR=3.258	GT:AD:DP:GQ:PL	0/0:.:10:1	1/1:0,4:4:12:99,12,0
NW_004764647.1	293717	.	AT	A	53.98	PASS	AC=1;AF=0.25;AN=4;BaseQRankSum=0.00;ClippingRankSum=0.00;DP=22;ExcessHet=3.0103;FS=0.000;MLEAC=1;MLEAF=0.250;MQ=60.00;MQRankSum=0.00;QD=4.91;ReadPosRankSum=0.349;SOR=0.859	GT:AD:DP:GQ:PL	0/1:5,6:11:76:92,0,76	0/0:11,0:11:8:0,8,228
NW_004764647.1	293778	.	GTTTTTT	G,GTTTTT	749.16	PASS	AC=1,2;AF=0.25,0.5;AN=4;BaseQRankSum=0.622;ClippingRankSum=0.00;DP=45;ExcessHet=3.0103;FS=0.000;MLEAC=1,2;MLEAF=0.250,0.500;MQ=61.36;MQRankSum=1.29;QD=18.27;ReadPosRankSum=-6.150e-01;SOR=3.209	GT:AD:DP:GQ:PL	1/2:3,15,7:25:68:605,68,469,519,0,560	0/2:4,0,12:20:99:149,208,458,0,133,132
NW_004764647.1	293787	.	T	A	510.19	PASS	AC=1;AF=0.25;AN=4;BaseQRankSum=-4.544e+00;ClippingRankSum=0.00;DP=63;ExcessHet=3.0103;FS=0.000;MLEAC=1;MLEAF=0.250;MQ=63.63;MQRankSum=3.25;QD=17.59;ReadPosRankSum=-7.910e-01;SOR=1.071	GT:AD:DP:GQ:PL	0/1:12,17:29:99:540,0,495	0/0:34,0:34:60:0,60,900
NW_004764647.1	294425	.	C	T	239.19	PASS	AC=1;AF=0.25;AN=4;BaseQRankSum=-1.605e+00;ClippingRankSum=0.00;DP=68;ExcessHet=3.0103;FS=0.000;MLEAC=1;MLEAF=0.250;MQ=61.01;MQRankSum=-1.753e+00;QD=7.47;ReadPosRankSum=2.66;SOR=0.693	GT:AD:DP:GQ:PL	0/1:16,16:32:99:269,0,443	0/0:36,0:36:81:0,81,1215
NW_004764647.1	294473	.	G	GTCGTCC	559.83	PASS	AC=1;AF=0.25;AN=4;BaseQRankSum=-4.770e-01;ClippingRankSum=0.00;DP=59;ExcessHet=3.9794;FS=0.000;MLEAC=2;MLEAF=0.500;MQ=65.19;MQRankSum=4.33;QD=24.34;ReadPosRankSum=0.160;SOR=1.179	GT:AD:DP:GQ:PL	0/0:36,0:36:0:0,0,567	0/1:9,14:23:99:595,0,275
NW_004764647.1	294606	.	T	C	1165.19	PASS	AC=3;AF=0.75;AN=4;BaseQRankSum=-4.340e-01;ClippingRankSum=0.00;DP=73;ExcessHet=3.0103;FS=0.000;MLEAC=3;MLEAF=0.750;MQ=60.00;MQRankSum=0.00;QD=15.96;ReadPosRankSum=0.324;SOR=2.400	GT:AD:DP:GQ:PL	0/1:17,18:35:99:309,0,290	1/1:0,38:38:99:886,113,0
NW_004764647.1	295699	.	T	G	1970.19	PASS	AC=3;AF=0.75;AN=4;BaseQRankSum=-5.126e+00;ClippingRankSum=0.00;DP=72;ExcessHet=3.0103;FS=0.000;MLEAC=3;MLEAF=0.750;MQ=60.00;MQRankSum=0.00;QD=27.36;ReadPosRankSum=0.322;SOR=2.115	GT:AD:DP:GQ:PGT:PID:PL	0/1:19,18:37:99:0|1:295699_T_G:683,0,633	1/1:0,35:35:99:1|1:295699_T_G:1317,105,0
NW_004764647.1	295708	.	C	G	1924.19	PASS	AC=3;AF=0.75;AN=4;BaseQRankSum=1.15;ClippingRankSum=0.00;DP=66;ExcessHet=3.0103;FS=0.000;MLEAC=3;MLEAF=0.750;MQ=60.00;MQRankSum=0.00;QD=29.15;ReadPosRankSum=0.470;SOR=2.165	GT:AD:DP:GQ:PGT:PID:PL	0/1:17,19:36:99:0|1:295699_T_G:685,0,621	1/1:0,30:30:99:1|1:295699_T_G:1269,99,0
NW_004764647.1	295822	.	G	A	1064.19	PASS	AC=3;AF=0.75;AN=4;BaseQRankSum=3.85;ClippingRankSum=0.00;DP=67;ExcessHet=3.0103;FS=0.000;MLEAC=3;MLEAF=0.750;MQ=60.00;MQRankSum=0.00;QD=15.88;ReadPosRankSum=1.63;SOR=1.946	GT:AD:DP:GQ:PL	0/1:19,13:32:99:226,0,336	1/1:0,35:35:99:868,105,0
NW_004764647.1	296029	.	C	T	68.19	PASS	AC=1;AF=0.25;AN=4;BaseQRankSum=-1.592e+00;ClippingRankSum=0.00;DP=62;ExcessHet=3.0103;FS=0.000;MLEAC=1;MLEAF=0.250;MQ=60.00;MQRankSum=0.00;QD=2.27;ReadPosRankSum=-1.410e-01;SOR=0.142	GT:AD:DP:GQ:PL	0/1:22,8:30:98:98,0,434	0/0:32,0:32:81:0,81,1215
NW_004764647.1	296269	.	G	C	118.19	PASS	AC=1;AF=0.25;AN=4;BaseQRankSum=-1.036e+00;ClippingRankSum=0.00;DP=62;ExcessHet=3.0103;FS=0.000;MLEAC=1;MLEAF=0.250;MQ=60.00;MQRankSum=0.00;QD=3.69;ReadPosRankSum=-5.760e-01;SOR=0.836	GT:AD:DP:GQ:PL	0/0:30,0:30:38:0,38,625	0/1:21,11:32:99:148,0,714
NW_004764647.1	296605	.	C	G	317.21	PASS	AC=1;AF=0.25;AN=4;BaseQRankSum=-3.361e+00;ClippingRankSum=0.00;DP=63;ExcessHet=3.0103;FS=3.680;MLEAC=1;MLEAF=0.250;MQ=86.95;MQRankSum=0.00;QD=10.57;ReadPosRankSum=1.33;SOR=0.125	GT:AD:DP:GQ:PL	0/0:29,4:33:7:0,7,586	0/1:7,23:30:89:346,0,89
NW_004764647.1	296638	.	G	T	275.19	PASS	AC=1;AF=0.25;AN=4;BaseQRankSum=4.27;ClippingRankSum=0.00;DP=61;ExcessHet=3.0103;FS=0.000;MLEAC=1;MLEAF=0.250;MQ=60.00;MQRankSum=0.00;QD=8.88;ReadPosRankSum=0.325;SOR=0.756	GT:AD:DP:GQ:PL	0/1:15,16:31:99:305,0,270	0/0:30,0:30:72:0,72,1080
NW_004764647.1	301397	.	C	T	21.20	PASS	AC=2;AF=0.5;AN=4;DP=12;ExcessHet=3.0103;FS=0.000;MLEAC=2;MLEAF=1.00;MQ=60.00;QD=10.60;SOR=2.303	GT:AD:DP:GQ:PL	0/0:.:10:1	1/1:0,2:2:6:47,6,0
NW_004764647.1	317156	.	C	A	22.20	PASS	AC=2;AF=0.5;AN=4;DP=12;ExcessHet=3.0103;FS=0.000;MLEAC=2;MLEAF=1.00;MQ=60.00;QD=11.10;SOR=2.303	GT:AD:DP:GQ:PL	0/0:.:10:1	1/1:0,2:2:6:48,6,0
NW_004764647.1	317195	.	T	A	23.19	PASS	AC=2;AF=0.5;AN=4;DP=12;ExcessHet=3.0103;FS=0.000;MLEAC=2;MLEAF=1.00;MQ=60.00;QD=11.60;SOR=2.303	GT:AD:DP:GQ:PL	0/0:.:10:1	1/1:0,2:2:6:49,6,0
NW_004764647.1	317885	.	C	T	64.17	PASS	AC=2;AF=0.5;AN=4;DP=12;ExcessHet=3.0103;FS=0.000;MLEAC=2;MLEAF=1.00;MQ=42.43;QD=32.08;SOR=2.303	GT:AD:DP:GQ:PGT:PID:PL	0/0:.:10:1	1/1:0,2:2:6:1|1:317885_C_T:90,6,0
NW_004764647.1	317887	.	G	A	64.17	PASS	AC=2;AF=0.5;AN=4;DP=4;ExcessHet=3.0103;FS=0.000;MLEAC=2;MLEAF=0.500;MQ=60.00;QD=32.08;SOR=2.303	GT:AD:DP:GQ:PGT:PID:PL	0/0:2,0:2:0:.:.:0,0,1	1/1:0,2:2:6:1|1:317885_C_T:90,6,0
NW_004764647.1	324226	.	T	A	23.19	PASS	AC=2;AF=0.5;AN=4;DP=12;ExcessHet=3.0103;FS=0.000;MLEAC=2;MLEAF=1.00;MQ=60.00;QD=11.60;SOR=2.303	GT:AD:DP:GQ:PL	1/1:0,2:2:6:49,6,0	0/0:.:10:1
NW_004764647.1	324362	.	C	A	115.24	PASS	AC=2;AF=0.5;AN=4;DP=17;ExcessHet=3.0103;FS=0.000;MLEAC=2;MLEAF=1.00;MQ=50.20;QD=16.46;SOR=4.174	GT:AD:DP:GQ:PL	1/1:0,7:7:20:142,20,0	0/0:.:10:1
NW_004764647.1	324870	.	T	A	458.19	PASS	AC=3;AF=0.75;AN=4;BaseQRankSum=-9.820e-01;ClippingRankSum=0.00;DP=38;ExcessHet=3.0103;FS=0.000;MLEAC=3;MLEAF=0.750;MQ=61.96;MQRankSum=2.10;QD=12.06;ReadPosRankSum=-5.720e-01;SOR=0.693	GT:AD:DP:GQ:PL	0/1:12,13:25:99:208,0,203	1/1:0,13:13:38:280,38,0
NW_004764647.1	324916	.	G	A	670.19	PASS	AC=3;AF=0.75;AN=4;BaseQRankSum=4.93;ClippingRankSum=0.00;DP=50;ExcessHet=3.0103;FS=0.000;MLEAC=3;MLEAF=0.750;MQ=60.00;MQRankSum=0.00;QD=13.40;ReadPosRankSum=0.530;SOR=0.536	GT:AD:DP:GQ:PL	0/1:18,12:30:99:205,0,317	1/1:0,20:20:60:495,60,0
NW_004764647.1	325447	.	TTGTTGGTGG	T	55.95	PASS	AC=2;AF=0.5;AN=4;DP=12;ExcessHet=3.0103;FS=0.000;MLEAC=2;MLEAF=1.00;MQ=54.26;QD=27.97;SOR=2.303	GT:AD:DP:GQ:PL	1/1:0,2:2:7:91,7,0	0/0:.:10:1
NW_004764647.1	351774	.	T	A	47.71	PASS	AC=2;AF=0.5;AN=4;DP=13;ExcessHet=3.0103;FS=0.000;MLEAC=2;MLEAF=1.00;MQ=51.96;QD=15.90;SOR=2.833	GT:AD:DP:GQ:PL	1/1:0,3:3:9:74,9,0	0/0:.:10:1
NW_004764647.1	360750	.	A	T	23.19	PASS	AC=2;AF=0.5;AN=4;DP=12;ExcessHet=3.0103;FS=0.000;MLEAC=2;MLEAF=1.00;MQ=60.00;QD=11.60;SOR=2.303	GT:AD:DP:GQ:PL	0/0:.:10:1	1/1:0,2:2:6:49,6,0
NW_004764647.1	379414	.	T	C	20	PASS	AC=2;AF=0.5;AN=4;DP=11;ExcessHet=3.0103;FS=0.000;MLEAC=2;MLEAF=1.00;MQ=60.00;QD=20.00;SOR=1.609	GT:AD:DP:GQ:PGT:PID:PL	1/1:0,1:1:3:1|1:379414_T_C:45,3,0	0/0:.:10:1
NW_004764647.1	379422	.	T	G	20	PASS	AC=2;AF=0.5;AN=4;DP=11;ExcessHet=3.0103;FS=0.000;MLEAC=2;MLEAF=1.00;MQ=60.00;QD=20.00;SOR=1.609	GT:AD:DP:GQ:PGT:PID:PL	1/1:0,1:1:3:1|1:379414_T_C:45,3,0	0/0:.:10:1
NW_004764647.1	410681	.	CG	C	78.17	PASS	AC=1;AF=0.25;AN=4;BaseQRankSum=-3.850e-01;ClippingRankSum=0.00;DP=15;ExcessHet=3.0103;FS=0.000;MLEAC=1;MLEAF=0.250;MQ=60.00;MQRankSum=0.00;QD=13.03;ReadPosRankSum=-1.036e+00;SOR=0.693	GT:AD:DP:GQ:PGT:PID:PL	0/1:3,3:6:96:0|1:410681_CG_C:117,0,96	0/0:9,0:9:24:.:.:0,24,360
NW_004764647.1	410684	.	T	TA	78.17	PASS	AC=1;AF=0.25;AN=4;BaseQRankSum=1.28;ClippingRankSum=0.00;DP=15;ExcessHet=3.0103;FS=0.000;MLEAC=1;MLEAF=0.250;MQ=60.00;MQRankSum=0.00;QD=13.03;SOR=0.693	GT:AD:DP:GQ:PGT:PID:PL	0/1:3,3:6:96:0|1:410681_CG_C:117,0,96	0/0:9,0:9:24:.:.:0,24,360
NW_004764647.1	410762	.	A	G	36.28	PASS	AC=1;AF=0.25;AN=4;BaseQRankSum=1.07;ClippingRankSum=0.00;DP=21;ExcessHet=3.0103;FS=0.000;MLEAC=1;MLEAF=0.250;MQ=61.53;MQRankSum=1.07;QD=5.18;ReadPosRankSum=-1.068e+00;SOR=0.223	GT:AD:DP:GQ:PGT:PID:PL	0/0:14,0:14:18:.:.:0,18,285	0/1:5,2:7:66:0|1:410757_A_G:66,0,224
NW_004764647.1	410795	.	G	A	126.54	PASS	AC=1;AF=0.25;AN=4;BaseQRankSum=3.59;ClippingRankSum=0.00;DP=18;ExcessHet=3.0103;FS=0.000;MLEAC=1;MLEAF=0.250;MQ=60.00;MQRankSum=0.00;QD=9.04;ReadPosRankSum=-1.910e-01;SOR=0.473	GT:AD:DP:GQ:PGT:PID:PL	0/1:8,6:14:99:0|1:410795_G_A:156,0,222	0/0:4,0:4:12:.:.:0,12,99
NW_004764647.1	410819	.	G	T	86.21	PASS	AC=1;AF=0.25;AN=4;BaseQRankSum=0.769;ClippingRankSum=0.00;DP=19;ExcessHet=3.0103;FS=0.000;MLEAC=1;MLEAF=0.250;MQ=60.00;MQRankSum=0.00;QD=8.62;ReadPosRankSum=-2.128e+00;SOR=0.223	GT:AD:DP:GQ:PGT:PID:PL	0/1:7,3:10:99:0|1:410795_G_A:116,0,221	0/0:9,0:9:24:.:.:0,24,360
NW_004764647.1	411281	.	T	G	114.21	PASS	AC=1;AF=0.25;AN=4;BaseQRankSum=-2.697e+00;ClippingRankSum=0.00;DP=21;ExcessHet=3.0103;FS=0.000;MLEAC=1;MLEAF=0.250;MQ=76.26;MQRankSum=0.00;QD=8.79;ReadPosRankSum=-3.361e+00;SOR=0.117	GT:AD:DP:GQ:PGT:PID:PL	0/0:8,0:8:24:.:.:0,24,183	0/1:8,5:13:99:0|1:411281_T_G:144,0,321
NW_004764647.1	411286	.	C	T	114.87	PASS	AC=1;AF=0.25;AN=4;BaseQRankSum=1.38;ClippingRankSum=0.00;DP=22;ExcessHet=3.0103;FS=0.000;MLEAC=2;MLEAF=0.500;MQ=60.00;MQRankSum=0.00;QD=9.57;ReadPosRankSum=-2.147e+00;SOR=0.148	GT:AD:DP:GQ:PGT:PID:PL	0/0:10,0:10:0:.:.:0,0,148	0/1:9,3:12:99:0|1:411281_T_G:141,0,348
NW_004764647.1	411505	.	CA	C,CAA	193.15	PASS	AC=2,1;AF=0.5,0.25;AN=4;BaseQRankSum=-2.600e-02;ClippingRankSum=0.00;DP=19;ExcessHet=3.0103;FS=0.000;MLEAC=2,1;MLEAF=0.500,0.250;MQ=61.94;MQRankSum=0.615;QD=10.17;ReadPosRankSum=1.42;SOR=1.609	GT:AD:DP:GQ:PL	0/1:6,7,0:13:59:107,0,59,124,80,204	1/2:0,2,4:6:35:125,104,157,35,0,87
NW_004764647.1	411515	.	T	A	63.87	PASS	AC=1;AF=0.25;AN=4;BaseQRankSum=-1.579e+00;ClippingRankSum=0.00;DP=19;ExcessHet=3.9794;FS=0.000;MLEAC=2;MLEAF=0.500;MQ=64.48;MQRankSum=1.58;QD=9.12;ReadPosRankSum=0.652;SOR=0.941	GT:AD:DP:GQ:PL	0/0:12,0:12:0:0,0,199	0/1:3,4:7:90:90,0,93
NW_004764647.1	411634	.	C	T	466.19	PASS	AC=3;AF=0.75;AN=4;BaseQRankSum=1.29;ClippingRankSum=0.00;DP=31;ExcessHet=3.0103;FS=0.000;MLEAC=3;MLEAF=0.750;MQ=60.00;MQRankSum=0.00;QD=15.04;ReadPosRankSum=-1.001e+00;SOR=0.509	GT:AD:DP:GQ:PL	0/1:8,5:13:81:81,0,99	1/1:0,18:18:53:415,53,0
NW_004764647.1	411840	.	G	A	33.91	PASS	AC=1;AF=0.25;AN=4;BaseQRankSum=1.65;ClippingRankSum=0.00;DP=13;ExcessHet=3.0103;FS=0.000;MLEAC=2;MLEAF=0.500;MQ=60.00;MQRankSum=0.00;QD=6.78;ReadPosRankSum=-1.645e+00;SOR=1.022	GT:AD:DP:GQ:PL	0/1:2,3:5:18:60,0,18	0/0:8,0:8:0:0,0,87
NW_004764647.1	411862	.	A	G	33.87	PASS	AC=1;AF=0.25;AN=4;BaseQRankSum=-1.834e+00;ClippingRankSum=0.00;DP=10;ExcessHet=3.0103;FS=0.000;MLEAC=2;MLEAF=0.500;MQ=60.00;MQRankSum=0.00;QD=5.64;ReadPosRankSum=-4.310e-01;SOR=1.329	GT:AD:DP:GQ:PL	0/0:4,0:4:0:0,0,53	0/1:2,4:6:32:60,0,32
NW_004764647.1	411894	.	C	A	51.20	PASS	AC=1;AF=0.25;AN=4;BaseQRankSum=-1.383e+00;ClippingRankSum=0.00;DP=14;ExcessHet=3.0103;FS=0.000;MLEAC=1;MLEAF=0.500;MQ=48.99;MQRankSum=0.00;QD=12.80;ReadPosRankSum=0.674;SOR=0.693	GT:AD:DP:GQ:PGT:PID:PL	0/0:.:10:1	0/1:2,2:4:57:0|1:411894_C_A:78,0,57
NW_004764647.1	411908	.	A	G	53.43	PASS	AC=1;AF=0.25;AN=4;BaseQRankSum=-9.670e-01;ClippingRankSum=0.00;DP=4;ExcessHet=3.0103;FS=0.000;MLEAC=1;MLEAF=0.250;MQ=60.00;MQRankSum=0.00;QD=17.81;ReadPosRankSum=0.967;SOR=1.179	GT:AD:DP:GQ:PGT:PID:PL	0/0:1,0:1:3:.:.:0,3,22	0/1:1,2:3:36:0|1:411894_C_A:81,0,36
NW_004764647.1	411981	.	A	T	45.71	PASS	AC=2;AF=0.5;AN=4;DP=13;ExcessHet=3.0103;FS=0.000;MLEAC=2;MLEAF=1.00;MQ=60.00;QD=15.24;SOR=1.179	GT:AD:DP:GQ:PL	0/0:.:10:1	1/1:0,3:3:9:72,9,0
NW_004764647.1	412143	.	G	T	30.87	PASS	AC=1;AF=0.25;AN=4;BaseQRankSum=1.96;ClippingRankSum=0.00;DP=13;ExcessHet=3.0103;FS=0.000;MLEAC=2;MLEAF=0.500;MQ=60.00;MQRankSum=0.00;QD=5.14;ReadPosRankSum=-1.440e+00;SOR=0.693	GT:AD:DP:GQ:PL	0/1:3,3:6:52:57,0,52	0/0:7,0:7:0:0,0,70
NW_004764647.1	412170	.	T	TTTG	78.67	PASS	AC=2;AF=0.5;AN=4;DP=13;ExcessHet=3.0103;FS=0.000;MLEAC=2;MLEAF=1.00;MQ=53.23;QD=26.22;SOR=2.833	GT:AD:DP:GQ:PL	0/0:.:10:1	1/1:0,3:3:9:114,9,0
NW_004764647.1	412951	.	G	A	20	PASS	AC=2;AF=0.5;AN=4;DP=11;ExcessHet=3.0103;FS=0.000;MLEAC=2;MLEAF=1.00;MQ=60.00;QD=20.00;SOR=1.609	GT:AD:DP:GQ:PGT:PID:PL	0/0:.:10:1	1/1:0,1:1:3:1|1:412951_G_A:45,3,0
NW_004764647.1	412968	.	C	T	44.17	PASS	AC=2;AF=0.5;AN=4;DP=12;ExcessHet=3.0103;FS=0.000;MLEAC=2;MLEAF=1.00;MQ=60.00;QD=22.09;SOR=2.303	GT:AD:DP:GQ:PGT:PID:PL	0/0:.:10:1	1/1:0,2:2:6:1|1:412951_G_A:70,6,0
NW_004764647.1	415803	.	G	T	108.71	PASS	AC=2;AF=0.5;AN=4;DP=13;ExcessHet=3.0103;FS=0.000;MLEAC=2;MLEAF=1.00;MQ=60.00;QD=31.33;SOR=2.833	GT:AD:DP:GQ:PGT:PID:PL	1/1:0,3:3:9:1|1:415803_G_T:135,9,0	0/0:.:10:1
NW_004764647.1	415805	.	A	C	108.71	PASS	AC=2;AF=0.5;AN=4;DP=13;ExcessHet=3.0103;FS=0.000;MLEAC=2;MLEAF=1.00;MQ=60.00;QD=20.36;SOR=2.833	GT:AD:DP:GQ:PGT:PID:PL	1/1:0,3:3:9:1|1:415803_G_T:135,9,0	0/0:.:10:1
NW_004764647.1	436264	.	G	A	47.71	PASS	AC=2;AF=0.5;AN=4;DP=13;ExcessHet=3.0103;FS=0.000;MLEAC=2;MLEAF=1.00;MQ=51.96;QD=15.90;SOR=2.833	GT:AD:DP:GQ:PL	1/1:0,3:3:9:74,9,0	0/0:.:10:1
NW_004764647.1	452074	.	C	T	457.19	PASS	AC=3;AF=0.75;AN=4;BaseQRankSum=-5.240e-01;ClippingRankSum=0.00;DP=29;ExcessHet=3.0103;FS=0.000;MLEAC=3;MLEAF=0.750;MQ=62.56;MQRankSum=0.00;QD=15.77;ReadPosRankSum=1.84;SOR=2.546	GT:AD:DP:GQ:PL	0/1:6,9:15:90:155,0,90	1/1:0,14:14:42:332,42,0
NW_004764647.1	452257	.	A	C	219.19	PASS	AC=1;AF=0.25;AN=4;BaseQRankSum=3.52;ClippingRankSum=0.00;DP=51;ExcessHet=3.0103;FS=0.000;MLEAC=1;MLEAF=0.250;MQ=60.00;MQRankSum=0.00;QD=8.12;ReadPosRankSum=0.567;SOR=0.765	GT:AD:DP:GQ:PL	0/1:13,14:27:99:249,0,218	0/0:24,0:24:72:0,72,530
NW_004764647.1	452515	.	A	T	517.19	PASS	AC=3;AF=0.75;AN=4;BaseQRankSum=-6.550e-01;ClippingRankSum=0.00;DP=32;ExcessHet=3.0103;FS=0.000;MLEAC=3;MLEAF=0.750;MQ=60.00;MQRankSum=0.00;QD=16.16;ReadPosRankSum=1.83;SOR=1.493	GT:AD:DP:GQ:PL	0/1:6,8:14:99:148,0,157	1/1:0,18:18:53:399,53,0
NW_004764647.1	452539	.	T	A	66.19	PASS	AC=1;AF=0.25;AN=4;BaseQRankSum=-1.346e+00;ClippingRankSum=0.00;DP=34;ExcessHet=3.0103;FS=0.000;MLEAC=1;MLEAF=0.250;MQ=60.00;MQRankSum=0.00;QD=3.89;ReadPosRankSum=0.372;SOR=0.293	GT:AD:DP:GQ:PL	0/1:11,6:17:96:96,0,344	0/0:17,0:17:39:0,39,585
NW_004764647.1	452851	.	G	A	51.19	PASS	AC=1;AF=0.25;AN=4;BaseQRankSum=-3.067e+00;ClippingRankSum=0.00;DP=29;ExcessHet=3.0103;FS=0.000;MLEAC=1;MLEAF=0.250;MQ=60.00;MQRankSum=0.00;QD=4.65;ReadPosRankSum=1.89;SOR=0.551	GT:AD:DP:GQ:PL	0/1:6,5:11:81:81,0,115	0/0:18,0:18:48:0,48,720
NW_004764647.1	452982	.	G	C	58.19	PASS	AC=1;AF=0.25;AN=4;BaseQRankSum=4.15;ClippingRankSum=0.00;DP=51;ExcessHet=3.0103;FS=0.000;MLEAC=1;MLEAF=0.250;MQ=60.00;MQRankSum=0.00;QD=2.33;ReadPosRankSum=-8.290e-01;SOR=0.116	GT:AD:DP:GQ:PGT:PID:PL	0/1:19,6:25:88:0|1:452982_G_C:88,0,678	0/0:26,0:26:72:.:.:0,72,1080
NW_004764647.1	453083	.	A	C	77.19	PASS	AC=1;AF=0.25;AN=4;BaseQRankSum=-1.193e+00;ClippingRankSum=0.00;DP=30;ExcessHet=3.0103;FS=0.000;MLEAC=1;MLEAF=0.250;MQ=60.00;MQRankSum=0.00;QD=6.43;ReadPosRankSum=-1.092e+00;SOR=0.693	GT:AD:DP:GQ:PL	0/1:6,6:12:96:107,0,96	0/0:18,0:18:51:0,51,765
NW_004764647.1	453187	.	A	G	93.19	PASS	AC=1;AF=0.25;AN=4;BaseQRankSum=-1.941e+00;ClippingRankSum=0.00;DP=41;ExcessHet=3.0103;FS=0.000;MLEAC=1;MLEAF=0.250;MQ=60.00;MQRankSum=0.00;QD=4.66;ReadPosRankSum=0.080;SOR=0.392	GT:AD:DP:GQ:PL	0/1:12,8:20:99:123,0,192	0/0:21,0:21:51:0,51,765
NW_004764647.1	453230	.	A	G	283.19	PASS	AC=1;AF=0.25;AN=4;BaseQRankSum=0.325;ClippingRankSum=0.00;DP=36;ExcessHet=3.0103;FS=0.000;MLEAC=1;MLEAF=0.250;MQ=60.00;MQRankSum=0.00;QD=15.73;ReadPosRankSum=-1.384e+00;SOR=0.914	GT:AD:DP:GQ:PGT:PID:PL	0/1:8,10:18:99:0|1:453230_A_G:313,0,270	0/0:18,0:18:54:.:.:0,54,416
NW_004764647.1	453246	.	T	A	331.20	PASS	AC=1;AF=0.25;AN=4;BaseQRankSum=-1.855e+00;ClippingRankSum=0.00;DP=36;ExcessHet=3.0103;FS=0.000;MLEAC=1;MLEAF=0.250;MQ=60.00;MQRankSum=0.00;QD=17.43;ReadPosRankSum=-3.400e-01;SOR=1.292	GT:AD:DP:GQ:PGT:PID:PL	0/1:7,12:19:99:0|1:453230_A_G:361,0,261	0/0:17,0:17:27:.:.:0,27,405
NW_004764647.1	453335	.	A	C	992.19	PASS	AC=3;AF=0.75;AN=4;BaseQRankSum=3.27;ClippingRankSum=0.00;DP=30;ExcessHet=3.0103;FS=0.000;MLEAC=3;MLEAF=0.750;MQ=60.36;MQRankSum=0.00;QD=33.07;ReadPosRankSum=-5.410e-01;SOR=2.621	GT:AD:DP:GQ:PGT:PID:PL	0/1:6,6:12:99:0|1:453335_A_C:223,0,221	1/1:0,18:18:54:1|1:453335_A_C:799,54,0
NW_004764647.1	453337	.	C	A	992.19	PASS	AC=3;AF=0.75;AN=4;BaseQRankSum=2.52;ClippingRankSum=0.00;DP=30;ExcessHet=3.0103;FS=0.000;MLEAC=3;MLEAF=0.750;MQ=60.36;MQRankSum=0.00;QD=33.07;ReadPosRankSum=-4.640e-01;SOR=2.621	GT:AD:DP:GQ:PGT:PID:PL	0/1:6,6:12:99:0|1:453335_A_C:223,0,221	1/1:0,18:18:54:1|1:453335_A_C:799,54,0
NW_004764647.1	453579	.	CTGAT	C	432.17	PASS	AC=3;AF=0.75;AN=4;BaseQRankSum=0.135;ClippingRankSum=0.00;DP=16;ExcessHet=3.0103;FS=0.000;MLEAC=3;MLEAF=0.750;MQ=62.00;MQRankSum=0.00;QD=27.01;ReadPosRankSum=0.992;SOR=1.609	GT:AD:DP:GQ:PL	0/1:5,3:8:99:111,0,201	1/1:0,8:8:24:360,24,0
NW_004764647.1	453663	.	G	C	81.19	PASS	AC=1;AF=0.25;AN=4;BaseQRankSum=2.46;ClippingRankSum=0.00;DP=27;ExcessHet=3.0103;FS=0.000;MLEAC=1;MLEAF=0.250;MQ=60.00;MQRankSum=0.00;QD=6.77;ReadPosRankSum=0.329;SOR=0.693	GT:AD:DP:GQ:PL	0/1:6,6:12:99:111,0,233	0/0:15,0:15:36:0,36,540
NW_004764647.1	453688	.	A	C	477.19	PASS	AC=3;AF=0.75;AN=4;BaseQRankSum=1.11;ClippingRankSum=0.00;DP=30;ExcessHet=3.0103;FS=0.000;MLEAC=3;MLEAF=0.750;MQ=62.13;MQRankSum=0.00;QD=15.91;ReadPosRankSum=0.835;SOR=2.303	GT:AD:DP:GQ:PL	0/1:7,6:13:99:104,0,220	1/1:0,17:17:51:403,51,0
NW_004764647.1	453731	.	ATGATGCTGC	A	875.15	PASS	AC=3;AF=0.75;AN=4;BaseQRankSum=-7.500e-01;ClippingRankSum=0.00;DP=34;ExcessHet=3.0103;FS=0.000;MLEAC=3;MLEAF=0.750;MQ=65.74;MQRankSum=0.662;QD=25.74;ReadPosRankSum=-2.200e-01;SOR=2.303	GT:AD:DP:GQ:PL	0/1:8,9:17:99:290,0,293	1/1:0,17:17:51:624,51,0
NW_004764647.1	453734	.	ATGC	A,*	702.15	PASS	AC=1,2;AF=0.25,0.5;AN=4;BaseQRankSum=-3.481e+00;ClippingRankSum=0.00;DP=31;ExcessHet=3.0103;FS=0.000;MLEAC=1,2;MLEAF=0.250,0.500;MQ=44.08;MQRankSum=0.132;QD=22.65;ReadPosRankSum=0.200;SOR=1.839	GT:AD:DP:GQ:PL	0/1:9,5,0:14:99:117,0,299,144,314,458	2/2:0,0,17:17:51:624,624,624,51,51,0
NW_004764647.1	461881	.	C	CAAA	303.18	PASS	AC=2;AF=0.5;AN=4;DP=18;ExcessHet=3.0103;FS=0.000;MLEAC=2;MLEAF=1.00;MQ=64.89;QD=29.74;SOR=4.407	GT:AD:DP:GQ:PL	0/0:.:10:1	1/1:0,8:8:24:339,24,0
NW_004764647.1	461970	.	CT	C	138.41	PASS	AC=2;AF=0.5;AN=4;DP=13;ExcessHet=3.0103;FS=0.000;MLEAC=3;MLEAF=0.750;MQ=60.98;QD=15.38;SOR=4.615	GT:AD:DP:GQ:PL	0/0:4,0:4:0:0,0,40	1/1:0,9:9:27:176,27,0
NW_004764647.1	490803	.	A	T	61.29	PASS	AC=2;AF=0.5;AN=4;DP=3;ExcessHet=0.7918;FS=0.000;MLEAC=3;MLEAF=0.750;MQ=60.00;QD=30.64;SOR=2.303	GT:AD:DP:GQ:PGT:PID:PL	0/0:1,0:1:3:.:.:0,3,18	1/1:0,2:2:6:1|1:490803_A_T:90,6,0
NW_004764647.1	490826	.	A	G	64.17	PASS	AC=2;AF=0.5;AN=4;DP=12;ExcessHet=3.0103;FS=0.000;MLEAC=2;MLEAF=1.00;MQ=48.99;QD=32.08;SOR=2.303	GT:AD:DP:GQ:PGT:PID:PL	0/0:.:10:1	1/1:0,2:2:6:1|1:490803_A_T:90,6,0
NW_004764647.1	490925	.	C	A	56.46	PASS	AC=2;AF=0.5;AN=4;DP=14;ExcessHet=3.0103;FS=0.000;MLEAC=2;MLEAF=1.00;MQ=53.67;QD=14.12;SOR=1.609	GT:AD:DP:GQ:PL	1/1:0,4:4:12:83,12,0	0/0:.:10:1
NW_004764648.1	1029	.	C	A	23.19	PASS	AC=2;AF=0.5;AN=4;DP=12;ExcessHet=3.0103;FS=0.000;MLEAC=2;MLEAF=1.00;MQ=42.43;QD=11.60;SOR=2.303	GT:AD:DP:GQ:PL	1/1:0,2:2:6:49,6,0	0/0:.:10:1
NW_004764648.1	8701	.	A	G	44.71	PASS	AC=2;AF=0.5;AN=4;DP=13;ExcessHet=3.0103;FS=0.000;MLEAC=2;MLEAF=1.00;MQ=60.00;QD=14.90;SOR=2.833	GT:AD:DP:GQ:PL	1/1:0,3:3:9:71,9,0	0/0:.:10:1
NW_004764648.1	19445	.	T	C	74.99	PASS	AC=1;AF=0.25;AN=4;BaseQRankSum=-1.383e+00;ClippingRankSum=0.00;DP=16;ExcessHet=3.0103;FS=0.000;MLEAC=1;MLEAF=0.500;MQ=55.55;MQRankSum=0.00;QD=12.50;ReadPosRankSum=-2.100e-01;SOR=2.303	GT:AD:DP:GQ:PL	0/1:1,5:6:7:101,0,7	0/0:.:10:1
NW_004764648.1	19864	.	C	T	215.35	PASS	AC=3;AF=0.75;AN=4;BaseQRankSum=0.674;ClippingRankSum=0.00;DP=11;ExcessHet=3.0103;FS=0.000;MLEAC=3;MLEAF=0.750;MQ=60.00;MQRankSum=0.00;QD=23.93;ReadPosRankSum=0.674;SOR=3.442	GT:AD:DP:GQ:PL	1/1:0,9:9:27:226,27,0	0/1:1,1:2:18:19,0,18
NW_004764648.1	19935	.	G	A	48.71	PASS	AC=2;AF=0.5;AN=4;DP=13;ExcessHet=3.0103;FS=0.000;MLEAC=2;MLEAF=1.00;MQ=46.48;QD=16.24;SOR=2.833	GT:AD:DP:GQ:PL	0/0:.:10:1	1/1:0,3:3:9:75,9,0
NW_004764648.1	20043	.	G	A	80.33	PASS	AC=2;AF=0.5;AN=4;DP=15;ExcessHet=3.0103;FS=0.000;MLEAC=2;MLEAF=1.00;MQ=54.77;QD=16.07;SOR=3.611	GT:AD:DP:GQ:PL	0/0:.:10:1	1/1:0,5:5:15:107,15,0
NW_004764648.1	20105	.	C	CG	49.21	PASS	AC=1;AF=0.25;AN=4;BaseQRankSum=-1.150e+00;ClippingRankSum=0.00;DP=14;ExcessHet=3.0103;FS=0.000;MLEAC=1;MLEAF=0.500;MQ=67.64;MQRankSum=1.15;QD=12.30;ReadPosRankSum=1.15;SOR=1.609	GT:AD:DP:GQ:PL	0/1:1,3:4:19:85,0,19	0/0:.:10:1
NW_004764648.1	20186	.	A	G	277.55	PASS	AC=3;AF=0.75;AN=4;BaseQRankSum=-1.282e+00;ClippingRankSum=0.00;DP=9;ExcessHet=3.0103;FS=0.000;MLEAC=3;MLEAF=0.750;MQ=60.00;MQRankSum=0.00;QD=30.84;ReadPosRankSum=-1.282e+00;SOR=3.056	GT:AD:DP:GQ:PGT:PID:PL	0/1:1,4:5:30:0|1:20186_A_G:139,0,30	1/1:0,4:4:12:1|1:20186_A_G:168,12,0
NW_004764648.1	20187	.	C	G	277.55	PASS	AC=3;AF=0.75;AN=4;BaseQRankSum=-2.530e-01;ClippingRankSum=0.00;DP=9;ExcessHet=3.0103;FS=0.000;MLEAC=3;MLEAF=0.750;MQ=60.00;MQRankSum=0.00;QD=30.84;ReadPosRankSum=-1.282e+00;SOR=3.056	GT:AD:DP:GQ:PGT:PID:PL	0/1:1,4:5:30:0|1:20186_A_G:139,0,30	1/1:0,4:4:12:1|1:20186_A_G:168,12,0
NW_004764648.1	20687	.	T	C	44.71	PASS	AC=2;AF=0.5;AN=4;DP=13;ExcessHet=3.0103;FS=0.000;MLEAC=2;MLEAF=1.00;MQ=46.48;QD=14.90;SOR=2.833	GT:AD:DP:GQ:PL	1/1:0,3:3:9:71,9,0	0/0:.:10:1
NW_004764648.1	20918	.	G	T	22.20	PASS	AC=2;AF=0.5;AN=4;DP=12;ExcessHet=3.0103;FS=0.000;MLEAC=2;MLEAF=1.00;MQ=60.00;QD=11.10;SOR=2.303	GT:AD:DP:GQ:PL	1/1:0,2:2:6:48,6,0	0/0:.:10:1
NW_004764648.1	20980	.	G	A	64.17	PASS	AC=2;AF=0.5;AN=4;DP=12;ExcessHet=3.0103;FS=0.000;MLEAC=2;MLEAF=1.00;MQ=48.99;QD=32.08;SOR=2.303	GT:AD:DP:GQ:PGT:PID:PL	1/1:0,2:2:6:1|1:20980_G_A:90,6,0	0/0:.:10:1
NW_004764648.1	20990	.	T	C	64.17	PASS	AC=2;AF=0.5;AN=4;DP=12;ExcessHet=3.0103;FS=0.000;MLEAC=2;MLEAF=1.00;MQ=48.99;QD=32.08;SOR=2.303	GT:AD:DP:GQ:PGT:PID:PL	1/1:0,2:2:6:1|1:20980_G_A:90,6,0	0/0:.:10:1
NW_004764648.1	21305	.	A	G	43.71	PASS	AC=2;AF=0.5;AN=4;DP=13;ExcessHet=3.0103;FS=0.000;MLEAC=2;MLEAF=1.00;MQ=46.48;QD=14.57;SOR=2.833	GT:AD:DP:GQ:PL	0/0:.:10:1	1/1:0,3:3:9:70,9,0
NW_004764648.1	21333	.	C	T	90.71	PASS	AC=2;AF=0.5;AN=4;DP=13;ExcessHet=3.0103;FS=0.000;MLEAC=2;MLEAF=1.00;MQ=60.00;QD=30.24;SOR=2.833	GT:AD:DP:GQ:PGT:PID:PL	1/1:0,3:3:9:1|1:21333_C_T:117,9,0	0/0:.:10:1
NW_004764648.1	21350	.	T	A	88.71	PASS	AC=2;AF=0.5;AN=4;DP=13;ExcessHet=3.0103;FS=0.000;MLEAC=2;MLEAF=1.00;MQ=60.00;QD=29.57;SOR=2.833	GT:AD:DP:GQ:PGT:PID:PL	1/1:0,3:3:9:1|1:21333_C_T:115,9,0	0/0:.:10:1
NW_004764648.1	21516	.	C	G	66.89	PASS	AC=2;AF=0.5;AN=4;DP=21;ExcessHet=1.5490;FS=0.000;MLEAC=3;MLEAF=0.750;MQ=60.00;QD=16.72;SOR=3.258	GT:AD:DP:GQ:PL	1/1:0,4:4:12:95,12,0	0/0:17,0:17:0:0,0,252
NW_004764648.1	21574	.	G	T	231.20	PASS	AC=3;AF=0.75;AN=4;BaseQRankSum=0.077;ClippingRankSum=0.00;DP=26;ExcessHet=3.0103;FS=0.000;MLEAC=3;MLEAF=0.750;MQ=60.00;MQRankSum=0.00;QD=8.89;ReadPosRankSum=1.78;SOR=0.693	GT:AD:DP:GQ:PL	1/1:0,10:10:30:237,30,0	0/1:13,3:16:24:24,0,239
NW_004764648.1	21696	.	T	G	268.89	PASS	AC=3;AF=0.75;AN=4;BaseQRankSum=-1.465e+00;ClippingRankSum=0.00;DP=17;ExcessHet=3.0103;FS=0.000;MLEAC=3;MLEAF=0.750;MQ=60.00;MQRankSum=0.00;QD=15.82;ReadPosRankSum=-3.660e-01;SOR=3.383	GT:AD:DP:GQ:PL	0/1:1,6:7:4:120,0,4	1/1:1,9:10:5:175,5,0
NW_004764648.1	26744	.	A	T	44.17	PASS	AC=2;AF=0.5;AN=4;DP=11;ExcessHet=3.0103;FS=0.000;MLEAC=2;MLEAF=1.00;MQ=60.00;QD=27.30;SOR=1.609	GT:AD:DP:GQ:PGT:PID:PL	1/1:0,1:1:6:1|1:26744_A_T:70,6,0	0/0:.:10:1
NW_004764648.1	26750	.	C	T	44.17	PASS	AC=2;AF=0.5;AN=4;DP=12;ExcessHet=3.0103;FS=0.000;MLEAC=2;MLEAF=1.00;MQ=60.00;QD=22.09;SOR=2.303	GT:AD:DP:GQ:PGT:PID:PL	1/1:0,2:2:6:1|1:26744_A_T:70,6,0	0/0:.:10:1
NW_004764648.1	26804	.	C	T	20.25	PASS	AC=2;AF=0.5;AN=4;DP=3;ExcessHet=0.7918;FS=0.000;MLEAC=3;MLEAF=0.750;MQ=60.00;QD=10.12;SOR=2.303	GT:AD:DP:GQ:PL	1/1:0,2:2:6:49,6,0	0/0:1,0:1:3:0,3,23
NW_004764648.1	34732	.	A	T	56.61	PASS	AC=1;AF=0.25;AN=4;BaseQRankSum=-2.530e-01;ClippingRankSum=0.00;DP=15;ExcessHet=3.0103;FS=0.000;MLEAC=1;MLEAF=0.500;MQ=56.57;MQRankSum=0.00;QD=11.32;ReadPosRankSum=-1.282e+00;SOR=1.981	GT:AD:DP:GQ:PL	0/0:.:10:1	0/1:1,4:5:10:83,0,10
NW_004764648.1	34767	.	TA	T	98.49	PASS	AC=2;AF=0.5;AN=4;DP=8;ExcessHet=0.7918;FS=0.000;MLEAC=3;MLEAF=0.750;MQ=60.00;QD=14.07;SOR=4.174	GT:AD:DP:GQ:PL	0/0:1,0:1:3:0,3,22	1/1:0,7:7:21:138,21,0
NW_004764648.1	34798	.	C	T	87.20	PASS	AC=1;AF=0.25;AN=4;BaseQRankSum=-3.588e+00;ClippingRankSum=0.00;DP=24;ExcessHet=3.0103;FS=0.000;MLEAC=1;MLEAF=0.500;MQ=48.00;MQRankSum=0.00;QD=6.23;ReadPosRankSum=-3.004e+00;SOR=0.976	GT:AD:DP:GQ:PL	0/0:.:10:1	0/1:6,8:14:99:114,0,101
NW_004764648.1	34934	.	A	G	60.87	PASS	AC=1;AF=0.25;AN=4;BaseQRankSum=-3.420e-01;ClippingRankSum=0.00;DP=46;ExcessHet=3.9794;FS=0.000;MLEAC=2;MLEAF=0.500;MQ=60.00;MQRankSum=0.00;QD=2.90;ReadPosRankSum=0.158;SOR=0.627	GT:AD:DP:GQ:PL	0/1:15,6:21:87:87,0,304	0/0:25,0:25:0:0,0,435
NW_004764648.1	35623	.	A	T	41.20	PASS	AC=1;AF=0.25;AN=4;BaseQRankSum=-3.067e+00;ClippingRankSum=0.00;DP=21;ExcessHet=3.0103;FS=0.000;MLEAC=1;MLEAF=0.500;MQ=41.49;MQRankSum=0.00;QD=3.75;ReadPosRankSum=-9.760e-01;SOR=0.551	GT:AD:DP:GQ:PL	0/1:6,5:11:68:68,0,116	0/0:.:10:1
NW_004764648.1	35700	.	T	A	165.68	PASS	AC=3;AF=0.75;AN=4;BaseQRankSum=0.00;ClippingRankSum=0.00;DP=10;ExcessHet=3.0103;FS=0.000;MLEAC=3;MLEAF=0.750;MQ=60.00;MQRankSum=0.00;QD=16.57;ReadPosRankSum=-3.660e-01;SOR=3.258	GT:AD:DP:GQ:PL	1/1:0,3:3:9:71,9,0	0/1:1,6:7:3:121,0,3
NW_004764648.1	38008	.	G	A	57.46	PASS	AC=2;AF=0.5;AN=4;DP=14;ExcessHet=3.0103;FS=0.000;MLEAC=2;MLEAF=1.00;MQ=53.67;QD=14.37;SOR=3.258	GT:AD:DP:GQ:PL	1/1:0,4:4:12:84,12,0	0/0:.:10:1
NW_004764648.1	53405	.	A	G	64.17	PASS	AC=2;AF=0.5;AN=4;DP=12;ExcessHet=3.0103;FS=0.000;MLEAC=2;MLEAF=1.00;MQ=42.43;QD=32.08;SOR=2.303	GT:AD:DP:GQ:PGT:PID:PL	0/0:.:10:1	1/1:0,2:2:6:1|1:53405_A_G:90,6,0
NW_004764648.1	53414	.	G	T	64.17	PASS	AC=2;AF=0.5;AN=4;DP=12;ExcessHet=3.0103;FS=0.000;MLEAC=2;MLEAF=1.00;MQ=42.43;QD=32.08;SOR=2.303	GT:AD:DP:GQ:PGT:PID:PL	0/0:.:10:1	1/1:0,2:2:6:1|1:53405_A_G:90,6,0
NW_004764648.1	53834	.	T	C	44.71	PASS	AC=2;AF=0.5;AN=4;DP=13;ExcessHet=3.0103;FS=0.000;MLEAC=2;MLEAF=1.00;MQ=60.00;QD=14.90;SOR=2.833	GT:AD:DP:GQ:PL	0/0:.:10:1	1/1:0,3:3:9:71,9,0
NW_004764648.1	59128	.	C	T	444.20	PASS	AC=2;AF=0.5;AN=4;DP=29;ExcessHet=3.0103;FS=0.000;MLEAC=2;MLEAF=1.00;MQ=60.00;QD=23.38;SOR=5.994	GT:AD:DP:GQ:PL	0/0:.:10:1	1/1:0,19:19:57:471,57,0
NW_004764648.1	59173	.	A	G	963.20	PASS	AC=2;AF=0.5;AN=4;DP=32;ExcessHet=3.0103;FS=0.000;MLEAC=2;MLEAF=1.00;MQ=58.68;QD=28.90;SOR=6.273	GT:AD:DP:GQ:PGT:PID:PL	0/0:.:10:1	1/1:0,22:22:66:1|1:59173_A_G:990,66,0
NW_004764648.1	59176	.	C	T	963.20	PASS	AC=2;AF=0.5;AN=4;DP=32;ExcessHet=3.0103;FS=0.000;MLEAC=2;MLEAF=1.00;MQ=58.68;QD=32.97;SOR=6.273	GT:AD:DP:GQ:PGT:PID:PL	0/0:.:10:1	1/1:0,22:22:66:1|1:59173_A_G:990,66,0
NW_004764648.1	59258	.	A	G	417.20	PASS	AC=2;AF=0.5;AN=4;DP=21;ExcessHet=3.0103;FS=0.000;MLEAC=2;MLEAF=1.00;MQ=60.00;QD=26.29;SOR=4.977	GT:AD:DP:GQ:PGT:PID:PL	0/0:.:10:1	1/1:0,11:11:39:1|1:59258_A_G:444,39,0
NW_004764648.1	154922	.	T	G	64.17	PASS	AC=2;AF=0.5;AN=4;DP=12;ExcessHet=3.0103;FS=0.000;MLEAC=2;MLEAF=1.00;MQ=60.00;QD=32.08;SOR=2.303	GT:AD:DP:GQ:PGT:PID:PL	0/0:.:10:1	1/1:0,2:2:6:1|1:154922_T_G:90,6,0
NW_004764648.1	154929	.	C	T	64.17	PASS	AC=2;AF=0.5;AN=4;DP=12;ExcessHet=3.0103;FS=0.000;MLEAC=2;MLEAF=1.00;MQ=60.00;QD=32.08;SOR=2.303	GT:AD:DP:GQ:PGT:PID:PL	0/0:.:10:1	1/1:0,2:2:6:1|1:154922_T_G:90,6,0
NW_004764648.1	254986	.	G	A	42.17	PASS	AC=2;AF=0.5;AN=4;DP=12;ExcessHet=3.0103;FS=0.000;MLEAC=2;MLEAF=1.00;MQ=65.19;QD=21.09;SOR=2.303	GT:AD:DP:GQ:PGT:PID:PL	0/0:.:10:1	1/1:0,2:2:6:1|1:254986_G_A:68,6,0
NW_004764648.1	255003	.	T	TTG	33.13	PASS	AC=2;AF=0.5;AN=4;DP=12;ExcessHet=3.0103;FS=0.000;MLEAC=2;MLEAF=1.00;MQ=65.19;QD=16.57;SOR=2.303	GT:AD:DP:GQ:PGT:PID:PL	0/0:.:10:1	1/1:0,2:2:6:1|1:254986_G_A:68,6,0
NW_004764648.1	262710	.	G	A	124.24	PASS	AC=2;AF=0.5;AN=4;DP=17;ExcessHet=3.0103;FS=0.000;MLEAC=2;MLEAF=1.00;MQ=56.12;QD=17.75;SOR=4.174	GT:AD:DP:GQ:PL	0/0:.:10:1	1/1:0,7:7:20:151,20,0
NW_004764648.1	263354	.	ATTTT	A	44.13	PASS	AC=2;AF=0.5;AN=4;DP=12;ExcessHet=3.0103;FS=0.000;MLEAC=2;MLEAF=1.00;MQ=53.23;QD=22.07;SOR=2.303	GT:AD:DP:GQ:PGT:PID:PL	1/1:0,2:2:6:1|1:263339_TG_T:79,6,0	0/0:.:10:1
NW_004764648.1	263374	.	G	T	53.17	PASS	AC=2;AF=0.5;AN=4;DP=12;ExcessHet=3.0103;FS=0.000;MLEAC=2;MLEAF=1.00;MQ=46.10;QD=26.58;SOR=2.303	GT:AD:DP:GQ:PGT:PID:PL	1/1:0,2:2:6:1|1:263339_TG_T:79,6,0	0/0:.:10:1
NW_004764648.1	264408	.	T	TAAAAAA	54.13	PASS	AC=2;AF=0.5;AN=4;DP=12;ExcessHet=3.0103;FS=0.000;MLEAC=2;MLEAF=1.00;MQ=42.98;QD=27.07;SOR=2.303	GT:AD:DP:GQ:PGT:PID:PL	0/0:.:10:1	1/1:0,2:2:6:1|1:264408_T_TAAAAAA:89,6,0
NW_004764648.1	264416	.	T	A	63.17	PASS	AC=2;AF=0.5;AN=4;DP=12;ExcessHet=3.0103;FS=0.000;MLEAC=2;MLEAF=1.00;MQ=33.00;QD=31.58;SOR=2.303	GT:AD:DP:GQ:PGT:PID:PL	0/0:.:10:1	1/1:0,2:2:6:1|1:264408_T_TAAAAAA:89,6,0
NW_004764648.1	264813	.	C	A	88.71	PASS	AC=2;AF=0.5;AN=4;DP=13;ExcessHet=3.0103;FS=0.000;MLEAC=2;MLEAF=1.00;MQ=60.00;QD=29.57;SOR=2.833	GT:AD:DP:GQ:PGT:PID:PL	0/0:.:10:1	1/1:0,3:3:9:1|1:264813_C_A:115,9,0
NW_004764648.1	264822	.	G	A	88.71	PASS	AC=2;AF=0.5;AN=4;DP=12;ExcessHet=3.0103;FS=0.000;MLEAC=2;MLEAF=1.00;MQ=60.00;QD=32.04;SOR=2.303	GT:AD:DP:GQ:PGT:PID:PL	0/0:.:10:1	1/1:0,2:2:9:1|1:264813_C_A:115,9,0
NW_004764648.1	275954	.	C	G	68.46	PASS	AC=2;AF=0.5;AN=4;DP=14;ExcessHet=3.0103;FS=0.000;MLEAC=2;MLEAF=1.00;MQ=48.99;QD=17.12;SOR=3.258	GT:AD:DP:GQ:PL	0/0:.:10:1	1/1:0,4:4:12:95,12,0
NW_004764648.1	276785	.	C	T	293.21	PASS	AC=2;AF=0.5;AN=4;DP=18;ExcessHet=3.0103;FS=0.000;MLEAC=2;MLEAF=1.00;MQ=51.17;QD=30.31;SOR=4.407	GT:AD:DP:GQ:PGT:PID:PL	0/0:.:10:1	1/1:0,8:8:24:1|1:276713_G_A:320,24,0
NW_004764648.1	277618	.	C	T	20.69	PASS	AC=2;AF=0.5;AN=4;DP=11;ExcessHet=3.0103;FS=0.000;MLEAC=2;MLEAF=1.00;MQ=42.43;QD=20.69;SOR=1.609	GT:AD:DP:GQ:PGT:PID:PL	0/0:.:10:1	1/1:0,1:1:4:1|1:277601_T_C:46,4,0
NW_004764648.1	277619	.	A	T	20	PASS	AC=2;AF=0.5;AN=4;DP=11;ExcessHet=3.0103;FS=0.000;MLEAC=2;MLEAF=1.00;MQ=42.43;QD=20.00;SOR=1.609	GT:AD:DP:GQ:PGT:PID:PL	0/0:.:10:1	1/1:0,1:1:3:1|1:277601_T_C:45,3,0
NW_004764648.1	277767	.	G	C	44.71	PASS	AC=2;AF=0.5;AN=4;DP=13;ExcessHet=3.0103;FS=0.000;MLEAC=2;MLEAF=1.00;MQ=51.96;QD=14.90;SOR=2.833	GT:AD:DP:GQ:PL	1/1:0,3:3:9:71,9,0	0/0:.:10:1
NW_004764648.1	306679	.	C	A	88.71	PASS	AC=2;AF=0.5;AN=4;DP=13;ExcessHet=3.0103;FS=0.000;MLEAC=2;MLEAF=1.00;MQ=60.00;QD=29.57;SOR=1.179	GT:AD:DP:GQ:PGT:PID:PL	0/0:.:10:1	1/1:0,3:3:9:1|1:306679_C_A:115,9,0
NW_004764648.1	306688	.	T	C	88.71	PASS	AC=2;AF=0.5;AN=4;DP=12;ExcessHet=3.0103;FS=0.000;MLEAC=2;MLEAF=1.00;MQ=60.00;QD=27.71;SOR=2.303	GT:AD:DP:GQ:PGT:PID:PL	0/0:.:10:1	1/1:0,2:2:9:1|1:306679_C_A:115,9,0
NW_004764648.1	351476	.	T	A	20	PASS	AC=2;AF=0.5;AN=4;DP=11;ExcessHet=3.0103;FS=0.000;MLEAC=2;MLEAF=1.00;MQ=70.00;QD=20.00;SOR=1.609	GT:AD:DP:GQ:PGT:PID:PL	1/1:0,1:1:3:1|1:351474_T_TA:45,3,0	0/0:.:10:1
NW_004764648.1	351496	.	T	C	65.71	PASS	AC=2;AF=0.5;AN=4;DP=13;ExcessHet=3.0103;FS=0.000;MLEAC=2;MLEAF=1.00;MQ=55.00;QD=21.90;SOR=2.833	GT:AD:DP:GQ:PGT:PID:PL	1/1:0,3:3:9:1|1:351474_T_TA:92,9,0	0/0:.:10:1
NW_004764648.1	353778	.	A	G	22.20	PASS	AC=2;AF=0.5;AN=4;DP=12;ExcessHet=3.0103;FS=0.000;MLEAC=2;MLEAF=1.00;MQ=60.00;QD=11.10;SOR=2.303	GT:AD:DP:GQ:PL	0/0:.:10:1	1/1:0,2:2:6:48,6,0
NW_004764648.1	354481	.	A	T	23.19	PASS	AC=2;AF=0.5;AN=4;DP=12;ExcessHet=3.0103;FS=0.000;MLEAC=2;MLEAF=1.00;MQ=48.99;QD=11.60;SOR=2.303	GT:AD:DP:GQ:PL	1/1:0,2:2:6:49,6,0	0/0:.:10:1
NW_004764648.1	355579	.	T	A	29.18	PASS	AC=2;AF=0.5;AN=4;DP=11;ExcessHet=3.0103;FS=0.000;MLEAC=2;MLEAF=1.00;MQ=42.43;QD=29.18;SOR=1.609	GT:AD:DP:GQ:PGT:PID:PL	0/0:.:10:1	1/1:0,1:1:6:1|1:355579_T_A:55,6,0
NW_004764648.1	355598	.	G	A	29.18	PASS	AC=2;AF=0.5;AN=4;DP=12;ExcessHet=3.0103;FS=0.000;MLEAC=2;MLEAF=1.00;MQ=53.23;QD=14.59;SOR=2.303	GT:AD:DP:GQ:PGT:PID:PL	0/0:.:10:1	1/1:0,2:2:6:1|1:355579_T_A:55,6,0
NW_004764648.1	355731	.	A	G	64.17	PASS	AC=2;AF=0.5;AN=4;DP=12;ExcessHet=3.0103;FS=0.000;MLEAC=2;MLEAF=1.00;MQ=60.00;QD=32.08;SOR=2.303	GT:AD:DP:GQ:PGT:PID:PL	1/1:0,2:2:6:1|1:355724_T_A:90,6,0	0/0:.:10:1
NW_004764648.1	358915	.	T	C	112.87	PASS	AC=1;AF=0.25;AN=4;BaseQRankSum=-7.740e-01;ClippingRankSum=0.00;DP=32;ExcessHet=3.9794;FS=0.000;MLEAC=2;MLEAF=0.500;MQ=60.00;MQRankSum=0.00;QD=7.52;ReadPosRankSum=0.135;SOR=0.160	GT:AD:DP:GQ:PGT:PID:PL	0/1:11,4:15:99:0|1:358915_T_C:139,0,454	0/0:17,0:17:0:.:.:0,0,275
NW_004764648.1	359860	.	A	T	731.47	PASS	AC=3;AF=0.75;AN=4;BaseQRankSum=-7.760e-01;ClippingRankSum=0.00;DP=44;ExcessHet=3.0103;FS=0.000;MLEAC=3;MLEAF=0.750;MQ=60.00;MQRankSum=0.00;QD=16.62;ReadPosRankSum=1.58;SOR=3.160	GT:AD:DP:GQ:PL	1/1:2,19:21:13:402,13,0	0/1:5,18:23:38:359,0,38
NW_004764648.1	360113	.	G	GTCGAAC	738.16	PASS	AC=2;AF=0.5;AN=4;DP=26;ExcessHet=3.0103;FS=0.000;MLEAC=2;MLEAF=1.00;MQ=41.16;QD=30.28;SOR=5.670	GT:AD:DP:GQ:PGT:PID:PL	0/0:.:10:1	1/1:0,16:16:63:1|1:360099_C_T:774,63,0
NW_004764648.1	360138	.	G	T	510.20	PASS	AC=2;AF=0.5;AN=4;DP=26;ExcessHet=3.0103;FS=0.000;MLEAC=2;MLEAF=1.00;MQ=39.46;QD=31.89;SOR=5.670	GT:AD:DP:GQ:PGT:PID:PL	0/0:.:10:1	1/1:0,16:16:50:1|1:360099_C_T:537,50,0
NW_004764648.1	362623	.	C	T	480.71	PASS	AC=3;AF=0.75;AN=4;BaseQRankSum=1.57;ClippingRankSum=0.00;DP=34;ExcessHet=3.0103;FS=0.000;MLEAC=3;MLEAF=0.750;MQ=60.00;MQRankSum=0.00;QD=14.14;ReadPosRankSum=2.41;SOR=2.303	GT:AD:DP:GQ:PL	0/1:5,8:13:66:152,0,66	1/1:3,18:21:5:357,5,0
NW_004764648.1	362764	.	T	A	984.22	PASS	AC=3;AF=0.75;AN=4;BaseQRankSum=0.117;ClippingRankSum=0.00;DP=33;ExcessHet=3.0103;FS=0.000;MLEAC=3;MLEAF=0.750;MQ=60.00;MQRankSum=0.00;QD=29.82;ReadPosRankSum=0.141;SOR=4.112	GT:AD:DP:GQ:PGT:PID:PL	1/1:0,17:17:54:1|1:362758_A_G:766,54,0	0/1:3,13:16:24:.:.:248,0,24
NW_004764648.1	399563	.	G	A	33.17	PASS	AC=2;AF=0.5;AN=4;DP=12;ExcessHet=3.0103;FS=0.000;MLEAC=2;MLEAF=1.00;MQ=48.99;QD=16.59;SOR=2.303	GT:AD:DP:GQ:PGT:PID:PL	0/0:.:10:1	1/1:0,2:2:6:1|1:399552_T_A:59,6,0
NW_004764648.1	410298	.	G	T	23.19	PASS	AC=2;AF=0.5;AN=4;DP=12;ExcessHet=3.0103;FS=0.000;MLEAC=2;MLEAF=1.00;MQ=60.00;QD=11.60;SOR=2.303	GT:AD:DP:GQ:PL	0/0:.:10:1	1/1:0,2:2:6:49,6,0
NW_004764648.1	508184	.	C	CTT	50.67	PASS	AC=2;AF=0.5;AN=4;DP=13;ExcessHet=3.0103;FS=0.000;MLEAC=2;MLEAF=1.00;MQ=65.19;QD=16.89;SOR=2.833	GT:AD:DP:GQ:PL	1/1:0,3:3:9:86,9,0	0/0:.:10:1
NW_004764649.1	23727	.	G	A	21.20	PASS	AC=2;AF=0.5;AN=4;DP=12;ExcessHet=3.0103;FS=0.000;MLEAC=2;MLEAF=1.00;MQ=48.99;QD=10.60;SOR=2.303	GT:AD:DP:GQ:PL	1/1:0,2:2:6:47,6,0	0/0:.:10:1
NW_004764649.1	28595	.	A	C	64.17	PASS	AC=2;AF=0.5;AN=4;DP=12;ExcessHet=3.0103;FS=0.000;MLEAC=2;MLEAF=1.00;MQ=60.00;QD=32.08;SOR=2.303	GT:AD:DP:GQ:PGT:PID:PL	1/1:0,2:2:6:1|1:28595_A_C:90,6,0	0/0:.:10:1
NW_004764649.1	28601	.	G	C	64.17	PASS	AC=2;AF=0.5;AN=4;DP=12;ExcessHet=3.0103;FS=0.000;MLEAC=2;MLEAF=1.00;MQ=60.00;QD=32.08;SOR=2.303	GT:AD:DP:GQ:PGT:PID:PL	1/1:0,2:2:6:1|1:28595_A_C:90,6,0	0/0:.:10:1
NW_004764649.1	40956	.	T	G	21.20	PASS	AC=2;AF=0.5;AN=4;DP=12;ExcessHet=3.0103;FS=0.000;MLEAC=2;MLEAF=1.00;MQ=60.00;QD=10.60;SOR=2.303	GT:AD:DP:GQ:PL	1/1:0,2:2:6:47,6,0	0/0:.:10:1
NW_004764649.1	71828	.	G	T	21.20	PASS	AC=2;AF=0.5;AN=4;DP=12;ExcessHet=3.0103;FS=0.000;MLEAC=2;MLEAF=1.00;MQ=60.00;QD=10.60;SOR=2.303	GT:AD:DP:GQ:PL	0/0:.:10:1	1/1:0,2:2:6:47,6,0
NW_004764649.1	71852	.	A	C	21.20	PASS	AC=2;AF=0.5;AN=4;DP=12;ExcessHet=3.0103;FS=0.000;MLEAC=2;MLEAF=1.00;MQ=60.00;QD=10.60;SOR=2.303	GT:AD:DP:GQ:PL	0/0:.:10:1	1/1:0,2:2:6:47,6,0
NW_004764649.1	113906	.	A	C	27.18	PASS	AC=2;AF=0.5;AN=4;DP=12;ExcessHet=3.0103;FS=0.000;MLEAC=2;MLEAF=1.00;MQ=60.00;QD=13.59;SOR=2.303	GT:AD:DP:GQ:PL	0/0:.:10:1	1/1:0,2:2:6:53,6,0
NW_004764649.1	118329	.	T	G	172.28	PASS	AC=2;AF=0.5;AN=4;BaseQRankSum=2.36;ClippingRankSum=0.00;DP=21;ExcessHet=3.0103;FS=0.000;MLEAC=2;MLEAF=1.00;MQ=57.45;MQRankSum=0.00;QD=15.66;ReadPosRankSum=2.36;SOR=2.494	GT:AD:DP:GQ:PL	0/0:.:10:1	1/1:2,9:11:17:199,17,0
NW_004764649.1	123022	.	C	T	648.20	PASS	AC=2;AF=0.5;AN=4;DP=25;ExcessHet=3.0103;FS=0.000;MLEAC=2;MLEAF=1.00;MQ=44.72;QD=30.30;SOR=5.549	GT:AD:DP:GQ:PGT:PID:PL	0/0:.:10:1	1/1:0,15:15:45:1|1:123022_C_T:675,45,0
NW_004764649.1	123028	.	C	T	648.20	PASS	AC=2;AF=0.5;AN=4;DP=25;ExcessHet=3.0103;FS=0.000;MLEAC=2;MLEAF=1.00;MQ=60.00;QD=28.48;SOR=5.549	GT:AD:DP:GQ:PGT:PID:PL	0/0:.:10:1	1/1:0,15:15:45:1|1:123022_C_T:675,45,0
NW_004764649.1	134184	.	T	C	141.46	PASS	AC=2;AF=0.5;AN=4;DP=14;ExcessHet=3.0103;FS=0.000;MLEAC=2;MLEAF=1.00;MQ=48.99;QD=25.72;SOR=3.258	GT:AD:DP:GQ:PGT:PID:PL	0/0:.:10:1	1/1:0,4:4:12:1|1:134184_T_C:168,12,0
NW_004764649.1	134187	.	T	A	140.76	PASS	AC=2;AF=0.5;AN=4;DP=6;ExcessHet=3.0103;FS=0.000;MLEAC=3;MLEAF=0.750;MQ=60.00;QD=24.94;SOR=3.258	GT:AD:DP:GQ:PGT:PID:PL	0/0:2,0:2:0:.:.:0,0,8	1/1:0,4:4:12:1|1:134184_T_C:168,12,0
NW_004764649.1	134763	.	C	T	108.71	PASS	AC=2;AF=0.5;AN=4;DP=13;ExcessHet=3.0103;FS=0.000;MLEAC=2;MLEAF=1.00;MQ=60.00;QD=28.91;SOR=2.833	GT:AD:DP:GQ:PGT:PID:PL	0/0:.:10:1	1/1:0,3:3:9:1|1:134763_C_T:135,9,0
NW_004764649.1	134775	.	T	A	108.71	PASS	AC=2;AF=0.5;AN=4;DP=13;ExcessHet=3.0103;FS=0.000;MLEAC=2;MLEAF=1.00;MQ=60.00;QD=31.43;SOR=2.833	GT:AD:DP:GQ:PGT:PID:PL	0/0:.:10:1	1/1:0,3:3:9:1|1:134763_C_T:135,9,0
NW_004764649.1	139683	.	C	T	25.18	PASS	AC=2;AF=0.5;AN=4;DP=12;ExcessHet=3.0103;FS=0.000;MLEAC=2;MLEAF=1.00;MQ=48.99;QD=12.59;SOR=2.303	GT:AD:DP:GQ:PL	0/0:.:10:1	1/1:0,2:2:6:51,6,0
NW_004764649.1	139820	.	A	T	96.33	PASS	AC=2;AF=0.5;AN=4;DP=15;ExcessHet=3.0103;FS=0.000;MLEAC=2;MLEAF=1.00;MQ=50.71;QD=19.27;SOR=3.611	GT:AD:DP:GQ:PL	0/0:.:10:1	1/1:0,5:5:15:123,15,0
NW_004764649.1	141984	.	T	C	21.20	PASS	AC=2;AF=0.5;AN=4;DP=12;ExcessHet=3.0103;FS=0.000;MLEAC=2;MLEAF=1.00;MQ=48.99;QD=10.60;SOR=2.303	GT:AD:DP:GQ:PL	0/0:.:10:1	1/1:0,2:2:6:47,6,0
NW_004764649.1	144129	.	C	A	21.20	PASS	AC=2;AF=0.5;AN=4;DP=12;ExcessHet=3.0103;FS=0.000;MLEAC=2;MLEAF=1.00;MQ=60.00;QD=10.60;SOR=2.303	GT:AD:DP:GQ:PL	0/0:.:10:1	1/1:0,2:2:6:47,6,0
NW_004764649.1	144140	.	T	A	21.20	PASS	AC=2;AF=0.5;AN=4;DP=12;ExcessHet=3.0103;FS=0.000;MLEAC=2;MLEAF=1.00;MQ=60.00;QD=10.60;SOR=2.303	GT:AD:DP:GQ:PL	0/0:.:10:1	1/1:0,2:2:6:47,6,0
NW_004764649.1	145509	.	C	T	320.21	PASS	AC=2;AF=0.5;AN=4;DP=18;ExcessHet=3.0103;FS=0.000;MLEAC=2;MLEAF=1.00;MQ=42.43;QD=23.41;SOR=4.407	GT:AD:DP:GQ:PGT:PID:PL	0/0:.:10:1	1/1:0,8:8:27:1|1:145509_C_T:347,27,0
NW_004764649.1	146626	.	C	T	52.17	PASS	AC=2;AF=0.5;AN=4;DP=12;ExcessHet=3.0103;FS=0.000;MLEAC=2;MLEAF=1.00;MQ=57.15;QD=26.08;SOR=2.303	GT:AD:DP:GQ:PGT:PID:PL	1/1:0,2:2:6:1|1:146626_C_T:78,6,0	0/0:.:10:1
NW_004764649.1	146628	.	C	T	52.17	PASS	AC=2;AF=0.5;AN=4;DP=12;ExcessHet=3.0103;FS=0.000;MLEAC=2;MLEAF=1.00;MQ=57.15;QD=26.08;SOR=2.303	GT:AD:DP:GQ:PGT:PID:PL	1/1:0,2:2:6:1|1:146626_C_T:78,6,0	0/0:.:10:1
NW_004764649.1	146855	.	A	G	23.19	PASS	AC=2;AF=0.5;AN=4;DP=12;ExcessHet=3.0103;FS=0.000;MLEAC=2;MLEAF=1.00;MQ=60.00;QD=11.60;SOR=2.303	GT:AD:DP:GQ:PL	1/1:0,2:2:6:49,6,0	0/0:.:10:1
NW_004764649.1	147677	.	C	T	32.71	PASS	AC=2;AF=0.5;AN=4;DP=13;ExcessHet=3.0103;FS=0.000;MLEAC=2;MLEAF=1.00;MQ=60.00;QD=10.90;SOR=2.833	GT:AD:DP:GQ:PL	1/1:0,3:3:9:59,9,0	0/0:.:10:1
NW_004764649.1	147951	.	T	C	114.26	PASS	AC=2;AF=0.5;AN=4;DP=16;ExcessHet=3.0103;FS=0.000;MLEAC=2;MLEAF=1.00;MQ=55.55;QD=19.04;SOR=3.912	GT:AD:DP:GQ:PL	1/1:0,6:6:18:141,18,0	0/0:.:10:1
NW_004764649.1	154770	.	A	T	118.93	PASS	AC=3;AF=0.75;AN=4;BaseQRankSum=-1.150e+00;ClippingRankSum=0.00;DP=8;ExcessHet=3.0103;FS=0.000;MLEAC=3;MLEAF=0.750;MQ=60.00;MQRankSum=0.00;QD=14.87;ReadPosRankSum=-3.190e-01;SOR=2.833	GT:AD:DP:GQ:PL	1/1:0,4:4:12:91,12,0	0/1:1,3:4:13:57,0,13
NW_004764649.1	162332	.	T	C	21.20	PASS	AC=2;AF=0.5;AN=4;DP=12;ExcessHet=3.0103;FS=0.000;MLEAC=2;MLEAF=1.00;MQ=60.00;QD=10.60;SOR=2.303	GT:AD:DP:GQ:PL	0/0:.:10:1	1/1:0,2:2:6:47,6,0
NW_004764649.1	162692	.	C	T	20	PASS	AC=2;AF=0.5;AN=4;DP=11;ExcessHet=3.0103;FS=0.000;MLEAC=2;MLEAF=1.00;MQ=42.43;QD=20.00;SOR=1.609	GT:AD:DP:GQ:PGT:PID:PL	0/0:.:10:1	1/1:0,1:1:3:1|1:162692_C_T:45,3,0
NW_004764649.1	162694	.	T	C	20	PASS	AC=2;AF=0.5;AN=4;DP=11;ExcessHet=3.0103;FS=0.000;MLEAC=2;MLEAF=1.00;MQ=42.43;QD=20.00;SOR=1.609	GT:AD:DP:GQ:PGT:PID:PL	0/0:.:10:1	1/1:0,1:1:3:1|1:162692_C_T:45,3,0
NW_004764649.1	179423	.	A	G	549.19	PASS	AC=3;AF=0.75;AN=4;BaseQRankSum=-1.451e+00;ClippingRankSum=0.00;DP=31;ExcessHet=3.0103;FS=0.000;MLEAC=3;MLEAF=0.750;MQ=60.00;MQRankSum=0.00;QD=17.72;ReadPosRankSum=-6.010e-01;SOR=3.056	GT:AD:DP:GQ:PL	0/1:5,5:10:90:90,0,182	1/1:0,21:21:62:489,62,0
NW_004764649.1	179445	.	A	C	128.19	PASS	AC=1;AF=0.25;AN=4;BaseQRankSum=-1.876e+00;ClippingRankSum=0.00;DP=36;ExcessHet=3.0103;FS=0.000;MLEAC=1;MLEAF=0.250;MQ=60.00;MQRankSum=0.00;QD=11.65;ReadPosRankSum=-2.253e+00;SOR=1.802	GT:AD:DP:GQ:PL	0/1:3,8:11:99:158,0,102	0/0:25,0:25:72:0,72,1080
NW_004764649.1	179625	.	C	T	21.25	PASS	AC=1;AF=0.25;AN=4;BaseQRankSum=0.253;ClippingRankSum=0.00;DP=26;ExcessHet=3.0103;FS=0.000;MLEAC=1;MLEAF=0.250;MQ=60.00;MQRankSum=0.00;QD=3.54;ReadPosRankSum=1.50;SOR=0.368	GT:AD:DP:GQ:PL	0/1:2,4:6:17:51,0,17	0/0:20,0:20:48:0,48,720
NW_004764649.1	179824	.	C	A	1208.19	PASS	AC=3;AF=0.75;AN=4;BaseQRankSum=4.38;ClippingRankSum=0.00;DP=69;ExcessHet=3.0103;FS=4.089;MLEAC=3;MLEAF=0.750;MQ=60.00;MQRankSum=0.00;QD=17.51;ReadPosRankSum=0.972;SOR=2.636	GT:AD:DP:GQ:PL	0/1:15,13:28:99:238,0,262	1/1:0,41:41:99:1000,122,0
NW_004764649.1	179905	.	A	G	208.19	PASS	AC=1;AF=0.25;AN=4;BaseQRankSum=-4.770e-01;ClippingRankSum=0.00;DP=54;ExcessHet=3.0103;FS=0.000;MLEAC=1;MLEAF=0.250;MQ=60.00;MQRankSum=0.00;QD=9.05;ReadPosRankSum=0.994;SOR=0.963	GT:AD:DP:GQ:PL	0/1:10,13:23:99:238,0,181	0/0:31,0:31:78:0,78,1170
NW_004764649.1	179936	.	C	T	327.19	PASS	AC=1;AF=0.25;AN=4;BaseQRankSum=-3.206e+00;ClippingRankSum=0.00;DP=62;ExcessHet=3.0103;FS=0.000;MLEAC=1;MLEAF=0.250;MQ=60.00;MQRankSum=0.00;QD=13.09;ReadPosRankSum=0.946;SOR=2.215	GT:AD:DP:GQ:PL	0/1:6,19:25:54:357,0,54	0/0:37,0:37:99:0,99,1485
NW_004764649.1	180063	.	A	C	519.19	PASS	AC=1;AF=0.25;AN=4;BaseQRankSum=-3.606e+00;ClippingRankSum=0.00;DP=64;ExcessHet=3.0103;FS=0.000;MLEAC=1;MLEAF=0.250;MQ=60.00;MQRankSum=0.00;QD=17.31;ReadPosRankSum=1.01;SOR=0.976	GT:AD:DP:GQ:PGT:PID:PL	0/1:13,17:30:99:0|1:180063_A_C:549,0,453	0/0:34,0:34:79:.:.:0,79,768
NW_004764649.1	180069	.	A	T	523.19	PASS	AC=1;AF=0.25;AN=4;BaseQRankSum=-4.246e+00;ClippingRankSum=0.00;DP=63;ExcessHet=3.0103;FS=0.000;MLEAC=1;MLEAF=0.250;MQ=60.37;MQRankSum=0.910;QD=18.04;ReadPosRankSum=-2.880e-01;SOR=1.071	GT:AD:DP:GQ:PGT:PID:PL	0/1:12,17:29:99:0|1:180063_A_C:553,0,453	0/0:34,0:34:79:.:.:0,79,805
NW_004764649.1	193301	.	G	C	47.71	PASS	AC=2;AF=0.5;AN=4;DP=13;ExcessHet=3.0103;FS=0.000;MLEAC=2;MLEAF=1.00;MQ=51.96;QD=15.90;SOR=2.833	GT:AD:DP:GQ:PL	0/0:.:10:1	1/1:0,3:3:9:74,9,0
NW_004764649.1	193364	.	C	G	200.19	PASS	AC=1;AF=0.25;AN=4;BaseQRankSum=3.99;ClippingRankSum=0.00;DP=61;ExcessHet=3.0103;FS=0.000;MLEAC=1;MLEAF=0.250;MQ=60.00;MQRankSum=0.00;QD=7.15;ReadPosRankSum=-4.760e-01;SOR=0.569	GT:AD:DP:GQ:PL	0/1:15,13:28:99:230,0,251	0/0:33,0:33:99:0,99,777
NW_004764649.1	193460	.	T	C	1363.44	PASS	AC=2;AF=0.5;AN=4;DP=56;ExcessHet=1.5490;FS=0.000;MLEAC=3;MLEAF=0.750;MQ=60.00;QD=33.59;SOR=5.728	GT:AD:DP:GQ:PGT:PID:PL	0/0:21,0:21:0:.:.:0,0,339	1/1:0,35:35:99:1|1:193460_T_C:1392,108,0
NW_004764649.1	193475	.	A	G	1352.81	PASS	AC=2;AF=0.5;AN=4;DP=53;ExcessHet=0.7918;FS=0.000;MLEAC=2;MLEAF=0.500;MQ=60.00;QD=24.31;SOR=5.549	GT:AD:DP:GQ:PGT:PID:PL	0/0:21,0:21:15:.:.:0,15,431	1/1:0,32:32:99:1|1:193460_T_C:1387,105,0
NW_004764649.1	193535	.	T	G	1003.19	PASS	AC=3;AF=0.75;AN=4;BaseQRankSum=-4.427e+00;ClippingRankSum=0.00;DP=64;ExcessHet=3.0103;FS=0.000;MLEAC=3;MLEAF=0.750;MQ=60.00;MQRankSum=0.00;QD=15.67;ReadPosRankSum=1.33;SOR=1.207	GT:AD:DP:GQ:PL	0/1:15,13:28:99:210,0,285	1/1:0,36:36:99:823,107,0
NW_004764649.1	193637	.	C	T	1576.19	PASS	AC=3;AF=0.75;AN=4;BaseQRankSum=4.94;ClippingRankSum=0.00;DP=75;ExcessHet=3.0103;FS=0.000;MLEAC=3;MLEAF=0.750;MQ=60.00;MQRankSum=0.00;QD=21.02;ReadPosRankSum=1.13;SOR=1.319	GT:AD:DP:GQ:PGT:PID:PL	0/1:28,7:35:68:.:.:68,0,536	1/1:0,40:40:99:1|1:193574_C_T:1538,120,0
NW_004764649.1	193727	.	A	C	555.19	PASS	AC=1;AF=0.25;AN=4;BaseQRankSum=-4.480e+00;ClippingRankSum=0.00;DP=70;ExcessHet=3.0103;FS=0.000;MLEAC=1;MLEAF=0.250;MQ=60.00;MQRankSum=0.00;QD=16.82;ReadPosRankSum=-1.496e+00;SOR=0.752	GT:AD:DP:GQ:PGT:PID:PL	0/1:16,17:33:99:0|1:193727_A_C:585,0,583	0/0:37,0:37:99:.:.:0,99,961
NW_004764649.1	193735	.	A	T	481.19	PASS	AC=1;AF=0.25;AN=4;BaseQRankSum=-2.258e+00;ClippingRankSum=0.00;DP=70;ExcessHet=3.0103;FS=0.000;MLEAC=1;MLEAF=0.250;MQ=60.00;MQRankSum=0.00;QD=14.58;ReadPosRankSum=1.40;SOR=0.536	GT:AD:DP:GQ:PGT:PID:PL	0/1:18,15:33:99:0|1:193727_A_C:511,0,688	0/0:37,0:37:99:.:.:0,99,961
NW_004764649.1	193769	.	A	G	485.19	PASS	AC=1;AF=0.25;AN=4;BaseQRankSum=-7.200e-02;ClippingRankSum=0.00;DP=73;ExcessHet=3.0103;FS=0.000;MLEAC=1;MLEAF=0.250;MQ=60.00;MQRankSum=0.00;QD=13.48;ReadPosRankSum=-1.053e+00;SOR=1.739	GT:AD:DP:GQ:PL	0/1:11,25:36:99:515,0,166	0/0:37,0:37:99:0,99,961
NW_004764649.1	194097	.	G	A	948.19	PASS	AC=3;AF=0.75;AN=4;BaseQRankSum=-6.530e-01;ClippingRankSum=0.00;DP=64;ExcessHet=3.0103;FS=0.000;MLEAC=3;MLEAF=0.750;MQ=60.00;MQRankSum=0.00;QD=14.82;ReadPosRankSum=-3.340e-01;SOR=1.839	GT:AD:DP:GQ:PL	0/1:19,10:29:99:150,0,368	1/1:0,35:35:99:828,105,0
NW_004764649.1	194283	.	C	A	300.19	PASS	AC=1;AF=0.25;AN=4;BaseQRankSum=-1.353e+00;ClippingRankSum=0.00;DP=71;ExcessHet=3.0103;FS=0.000;MLEAC=1;MLEAF=0.250;MQ=60.00;MQRankSum=0.00;QD=9.38;ReadPosRankSum=-1.440e-01;SOR=0.957	GT:AD:DP:GQ:PL	0/1:14,18:32:99:330,0,235	0/0:39,0:39:99:0,99,918
NW_004764649.1	194385	.	T	C	971.19	PASS	AC=3;AF=0.75;AN=4;BaseQRankSum=-4.757e+00;ClippingRankSum=0.00;DP=72;ExcessHet=3.0103;FS=5.149;MLEAC=3;MLEAF=0.750;MQ=60.00;MQRankSum=0.00;QD=13.49;ReadPosRankSum=1.84;SOR=3.113	GT:AD:DP:GQ:PL	0/1:22,11:33:99:151,0,435	1/1:0,39:39:99:850,115,0
NW_004764649.1	194607	.	T	TC	2616.15	PASS	AC=3;AF=0.75;AN=4;BaseQRankSum=1.89;ClippingRankSum=0.00;DP=70;ExcessHet=3.0103;FS=0.000;MLEAC=3;MLEAF=0.750;MQ=66.09;MQRankSum=4.31;QD=38.25;ReadPosRankSum=-2.260e-01;SOR=3.258	GT:AD:DP:GQ:PGT:PID:PL	0/1:11,18:29:99:0|1:194607_T_TC:723,0,408	1/1:0,41:41:99:1|1:194607_T_TC:1932,135,0
NW_004764649.1	194615	.	A	G	2625.19	PASS	AC=3;AF=0.75;AN=4;BaseQRankSum=0.358;ClippingRankSum=0.00;DP=74;ExcessHet=3.0103;FS=0.000;MLEAC=3;MLEAF=0.750;MQ=67.18;MQRankSum=4.31;QD=26.15;ReadPosRankSum=-1.330e+00;SOR=3.383	GT:AD:DP:GQ:PGT:PID:PL	0/1:11,18:29:99:0|1:194607_T_TC:723,0,408	1/1:0,45:45:99:1|1:194607_T_TC:1932,135,0
NW_004764649.1	204411	.	G	T	141.19	PASS	AC=1;AF=0.25;AN=4;BaseQRankSum=3.74;ClippingRankSum=0.00;DP=31;ExcessHet=3.0103;FS=0.000;MLEAC=1;MLEAF=0.250;MQ=60.00;MQRankSum=0.00;QD=7.84;ReadPosRankSum=-1.221e+00;SOR=0.693	GT:AD:DP:GQ:PL	0/1:9,9:18:99:171,0,161	0/0:13,0:13:39:0,39,302
NW_004764649.1	204705	.	T	C	157.19	PASS	AC=1;AF=0.25;AN=4;BaseQRankSum=-1.362e+00;ClippingRankSum=0.00;DP=55;ExcessHet=3.0103;FS=0.000;MLEAC=1;MLEAF=0.250;MQ=60.00;MQRankSum=0.00;QD=6.29;ReadPosRankSum=0.027;SOR=0.622	GT:AD:DP:GQ:PL	0/1:13,12:25:99:187,0,260	0/0:30,0:30:78:0,78,1170
NW_004764649.1	204720	.	T	G	813.19	PASS	AC=3;AF=0.75;AN=4;BaseQRankSum=2.15;ClippingRankSum=0.00;DP=52;ExcessHet=3.0103;FS=0.000;MLEAC=3;MLEAF=0.750;MQ=60.00;MQRankSum=0.00;QD=15.64;ReadPosRankSum=-2.480e-01;SOR=2.215	GT:AD:DP:GQ:PL	0/1:13,10:23:99:173,0,329	1/1:0,29:29:86:670,86,0
NW_004764649.1	204768	.	G	A	165.19	PASS	AC=1;AF=0.25;AN=4;BaseQRankSum=-9.080e-01;ClippingRankSum=0.00;DP=55;ExcessHet=3.0103;FS=0.000;MLEAC=1;MLEAF=0.250;MQ=60.00;MQRankSum=0.00;QD=6.12;ReadPosRankSum=0.202;SOR=0.507	GT:AD:DP:GQ:PL	0/1:15,12:27:99:195,0,272	0/0:28,0:28:69:0,69,1035
NW_004764649.1	206844	.	GTTTT	G	144.42	PASS	AC=2;AF=0.5;AN=4;DP=14;ExcessHet=3.0103;FS=0.000;MLEAC=2;MLEAF=1.00;MQ=55.23;QD=28.66;SOR=3.258	GT:AD:DP:GQ:PGT:PID:PL	0/0:.:10:1	1/1:0,4:4:12:1|1:206844_GTTTT_G:180,12,0
NW_004764649.1	206849	.	T	G	153.46	PASS	AC=2;AF=0.5;AN=4;DP=14;ExcessHet=3.0103;FS=0.000;MLEAC=2;MLEAF=1.00;MQ=42.78;QD=28.02;SOR=3.258	GT:AD:DP:GQ:PGT:PID:PL	0/0:.:10:1	1/1:0,4:4:12:1|1:206844_GTTTT_G:180,12,0
NW_004764649.1	207135	.	T	C	2835.19	PASS	AC=3;AF=0.75;AN=4;BaseQRankSum=-1.242e+00;ClippingRankSum=0.00;DP=84;ExcessHet=3.0103;FS=0.000;MLEAC=3;MLEAF=0.750;MQ=60.00;MQRankSum=0.00;QD=33.75;ReadPosRankSum=-8.090e-01;SOR=0.892	GT:AD:DP:GQ:PGT:PID:PL	0/1:24,15:39:99:0|1:207082_G_A:660,0,954	1/1:0,45:45:99:1|1:207094_C_T:2205,147,0
NW_004764649.1	207155	.	G	A	2925.19	PASS	AC=3;AF=0.75;AN=4;BaseQRankSum=0.523;ClippingRankSum=0.00;DP=93;ExcessHet=3.0103;FS=0.000;MLEAC=3;MLEAF=0.750;MQ=60.00;MQRankSum=0.00;QD=31.45;ReadPosRankSum=-1.123e+00;SOR=1.584	GT:AD:DP:GQ:PGT:PID:PL	0/1:31,16:47:99:0|1:207082_G_A:660,0,1248	1/1:0,46:46:99:1|1:207094_C_T:2295,154,0
NW_004764649.1	207380	.	A	G	214.19	PASS	AC=1;AF=0.25;AN=4;BaseQRankSum=-4.642e+00;ClippingRankSum=0.00;DP=70;ExcessHet=3.0103;FS=0.000;MLEAC=1;MLEAF=0.250;MQ=60.00;MQRankSum=0.00;QD=8.57;ReadPosRankSum=0.631;SOR=0.941	GT:AD:DP:GQ:PL	0/1:11,14:25:99:244,0,203	0/0:45,0:45:57:0,57,855
NW_004764649.1	207397	.	G	GTT,GTTTT	1690.16	PASS	AC=1,3;AF=0.25,0.75;AN=4;DP=39;ExcessHet=3.0103;FS=0.000;MLEAC=1,3;MLEAF=0.250,0.750;MQ=60.00;QD=25.68;SOR=7.378	GT:AD:DP:GQ:PL	1/2:0,12,4:17:99:751,171,105,337,0,277	2/2:0,0,21:22:69:975,728,664,69,69,0
NW_004764649.1	207453	.	C	T	1125.19	PASS	AC=3;AF=0.75;AN=4;BaseQRankSum=0.630;ClippingRankSum=0.00;DP=62;ExcessHet=3.0103;FS=0.000;MLEAC=3;MLEAF=0.750;MQ=64.72;MQRankSum=1.72;QD=18.15;ReadPosRankSum=2.26;SOR=1.160	GT:AD:DP:GQ:PGT:PID:PL	0/1:25,8:33:99:.:.:99,0,521	1/1:0,29:29:87:1|1:207445_T_TTG:1056,87,0
NW_004764649.1	207501	.	T	C	495.19	PASS	AC=1;AF=0.25;AN=4;BaseQRankSum=-1.654e+00;ClippingRankSum=0.00;DP=74;ExcessHet=3.0103;FS=0.000;MLEAC=1;MLEAF=0.250;MQ=60.26;MQRankSum=0.772;QD=12.08;ReadPosRankSum=-1.624e+00;SOR=0.593	GT:AD:DP:GQ:PGT:PID:PL	0/1:14,27:41:99:0|1:207501_T_C:525,0,507	0/0:33,0:33:99:.:.:0,99,778
NW_004764649.1	207510	.	T	G	1249.19	PASS	AC=3;AF=0.75;AN=4;BaseQRankSum=-6.243e+00;ClippingRankSum=0.00;DP=89;ExcessHet=3.0103;FS=2.864;MLEAC=3;MLEAF=0.750;MQ=60.00;MQRankSum=0.00;QD=14.04;ReadPosRankSum=0.868;SOR=1.836	GT:AD:DP:GQ:PGT:PID:PL	0/1:27,16:43:99:1|0:207501_T_C:298,0,996	1/1:0,46:46:99:.:.:981,135,0
NW_004764649.1	207564	.	G	A	1043.19	PASS	AC=3;AF=0.75;AN=4;BaseQRankSum=-2.899e+00;ClippingRankSum=0.00;DP=82;ExcessHet=3.0103;FS=0.000;MLEAC=3;MLEAF=0.750;MQ=60.00;MQRankSum=0.00;QD=12.72;ReadPosRankSum=1.73;SOR=1.525	GT:AD:DP:GQ:PL	0/1:27,14:41:99:187,0,511	1/1:1,40:41:93:886,93,0
NW_004764649.1	207629	.	A	G	1347.19	PASS	AC=3;AF=0.75;AN=4;BaseQRankSum=4.86;ClippingRankSum=0.00;DP=86;ExcessHet=3.0103;FS=0.000;MLEAC=3;MLEAF=0.750;MQ=60.00;MQRankSum=0.00;QD=15.66;ReadPosRankSum=1.27;SOR=2.093	GT:AD:DP:GQ:PL	0/1:23,17:40:99:284,0,371	1/1:0,46:46:99:1093,138,0
NW_004764649.1	207777	.	G	A	609.19	PASS	AC=1;AF=0.25;AN=4;BaseQRankSum=-1.712e+00;ClippingRankSum=0.00;DP=81;ExcessHet=3.0103;FS=0.000;MLEAC=1;MLEAF=0.250;MQ=60.00;MQRankSum=0.00;QD=13.85;ReadPosRankSum=0.353;SOR=2.200	GT:AD:DP:GQ:PL	0/1:11,33:44:99:639,0,137	0/0:37,0:37:99:0,99,921
NW_004764649.1	207810	.	A	G	304.19	PASS	AC=1;AF=0.25;AN=4;BaseQRankSum=-4.758e+00;ClippingRankSum=0.00;DP=66;ExcessHet=3.0103;FS=0.000;MLEAC=1;MLEAF=0.250;MQ=60.00;MQRankSum=0.00;QD=10.49;ReadPosRankSum=0.302;SOR=1.460	GT:AD:DP:GQ:PL	0/1:10,19:29:99:334,0,364	0/0:37,0:37:99:0,102,1530
NW_004764649.1	207816	.	G	A	994.19	PASS	AC=3;AF=0.75;AN=4;BaseQRankSum=-2.128e+00;ClippingRankSum=0.00;DP=72;ExcessHet=3.0103;FS=0.000;MLEAC=3;MLEAF=0.750;MQ=60.00;MQRankSum=0.00;QD=13.81;ReadPosRankSum=1.37;SOR=1.577	GT:AD:DP:GQ:PL	0/1:24,10:34:99:133,0,844	1/1:0,38:38:99:891,113,0
NW_004764649.1	207972	.	A	G	44.71	PASS	AC=2;AF=0.5;AN=4;DP=13;ExcessHet=3.0103;FS=0.000;MLEAC=2;MLEAF=1.00;MQ=46.48;QD=14.90;SOR=2.833	GT:AD:DP:GQ:PL	0/0:.:10:1	1/1:0,3:3:9:71,9,0
NW_004764649.1	208669	.	A	G	26.87	PASS	AC=1;AF=0.25;AN=4;BaseQRankSum=1.65;ClippingRankSum=0.00;DP=8;ExcessHet=3.0103;FS=0.000;MLEAC=1;MLEAF=0.250;MQ=60.00;MQRankSum=0.00;QD=5.37;ReadPosRankSum=-1.260e-01;SOR=1.022	GT:AD:DP:GQ:PL	0/1:2,3:5:30:56,0,30	0/0:3,0:3:9:0,9,67
NW_004764649.1	208905	.	G	A	313.85	PASS	AC=2;AF=0.5;AN=4;DP=12;ExcessHet=0.7918;FS=0.000;MLEAC=2;MLEAF=0.500;MQ=60.00;QD=33.45;SOR=4.407	GT:AD:DP:GQ:PGT:PID:PL	0/0:4,0:4:9:.:.:0,9,135	1/1:0,8:8:24:1|1:208905_G_A:347,24,0
NW_004764649.1	208907	.	A	G	313.85	PASS	AC=2;AF=0.5;AN=4;DP=12;ExcessHet=0.7918;FS=0.000;MLEAC=2;MLEAF=0.500;MQ=60.00;QD=30.48;SOR=4.407	GT:AD:DP:GQ:PGT:PID:PL	0/0:4,0:4:9:.:.:0,9,135	1/1:0,8:8:24:1|1:208905_G_A:347,24,0
NW_004764649.1	209573	.	G	C	21.20	PASS	AC=2;AF=0.5;AN=4;DP=12;ExcessHet=3.0103;FS=0.000;MLEAC=2;MLEAF=1.00;MQ=48.99;QD=10.60;SOR=2.303	GT:AD:DP:GQ:PL	1/1:0,2:2:6:47,6,0	0/0:.:10:1
NW_004764649.1	209602	.	T	C	41.21	PASS	AC=2;AF=0.5;AN=4;DP=3;ExcessHet=0.7918;FS=0.000;MLEAC=3;MLEAF=0.750;MQ=60.00;QD=20.60;SOR=2.303	GT:AD:DP:GQ:PGT:PID:PL	1/1:0,2:2:6:1|1:209602_T_C:70,6,0	0/0:1,0:1:3:.:.:0,3,23
NW_004764649.1	209620	.	G	T	44.17	PASS	AC=2;AF=0.5;AN=4;DP=11;ExcessHet=3.0103;FS=0.000;MLEAC=2;MLEAF=1.00;MQ=60.00;QD=31.87;SOR=1.609	GT:AD:DP:GQ:PGT:PID:PL	1/1:0,1:1:6:1|1:209602_T_C:70,6,0	0/0:.:10:1
NW_004764649.1	209722	.	C	T	23.19	PASS	AC=2;AF=0.5;AN=4;DP=12;ExcessHet=3.0103;FS=0.000;MLEAC=2;MLEAF=1.00;MQ=60.00;QD=11.60;SOR=2.303	GT:AD:DP:GQ:PL	1/1:0,2:2:6:49,6,0	0/0:.:10:1
NW_004764649.1	212241	.	A	T	20	PASS	AC=2;AF=0.5;AN=4;DP=11;ExcessHet=3.0103;FS=0.000;MLEAC=2;MLEAF=1.00;MQ=60.00;QD=20.00;SOR=1.609	GT:AD:DP:GQ:PGT:PID:PL	0/0:.:10:1	1/1:0,1:1:3:1|1:212241_A_T:45,3,0
NW_004764649.1	212245	.	A	G	20	PASS	AC=2;AF=0.5;AN=4;DP=11;ExcessHet=3.0103;FS=0.000;MLEAC=2;MLEAF=1.00;MQ=60.00;QD=20.00;SOR=1.609	GT:AD:DP:GQ:PGT:PID:PL	0/0:.:10:1	1/1:0,1:1:3:1|1:212241_A_T:45,3,0
NW_004764649.1	212437	.	C	T	88.71	PASS	AC=2;AF=0.5;AN=4;DP=12;ExcessHet=3.0103;FS=0.000;MLEAC=2;MLEAF=1.00;MQ=60.00;QD=31.93;SOR=2.303	GT:AD:DP:GQ:PGT:PID:PL	0/0:.:10:1	1/1:0,2:2:9:1|1:212437_C_T:115,9,0
NW_004764649.1	212456	.	T	A	88.71	PASS	AC=2;AF=0.5;AN=4;DP=13;ExcessHet=3.0103;FS=0.000;MLEAC=2;MLEAF=1.00;MQ=60.00;QD=29.57;SOR=2.833	GT:AD:DP:GQ:PGT:PID:PL	0/0:.:10:1	1/1:0,3:3:9:1|1:212437_C_T:115,9,0
NW_004764649.1	212783	.	G	GT	49.42	PASS	AC=2;AF=0.5;AN=4;DP=14;ExcessHet=3.0103;FS=0.000;MLEAC=2;MLEAF=1.00;MQ=70.00;QD=12.36;SOR=3.258	GT:AD:DP:GQ:PL	0/0:.:10:1	1/1:0,4:4:12:85,12,0
NW_004764649.1	213337	.	A	G	214.19	PASS	AC=1;AF=0.25;AN=4;BaseQRankSum=-2.963e+00;ClippingRankSum=0.00;DP=59;ExcessHet=3.0103;FS=3.565;MLEAC=1;MLEAF=0.250;MQ=60.00;MQRankSum=0.00;QD=8.57;ReadPosRankSum=-2.320e-01;SOR=2.133	GT:AD:DP:GQ:PL	0/1:11,14:25:99:244,0,166	0/0:34,0:34:99:0,99,1087
NW_004764649.1	213448	.	T	G	277.19	PASS	AC=1;AF=0.25;AN=4;BaseQRankSum=-4.351e+00;ClippingRankSum=0.00;DP=67;ExcessHet=3.0103;FS=0.000;MLEAC=1;MLEAF=0.250;MQ=60.00;MQRankSum=0.00;QD=8.66;ReadPosRankSum=0.087;SOR=0.818	GT:AD:DP:GQ:PL	0/1:15,17:32:99:307,0,259	0/0:35,0:35:99:0,99,1039
NW_004764649.1	213597	.	GAAAA	GA,G	810.40	PASS	AC=1,1;AF=0.25,0.25;AN=4;BaseQRankSum=-2.040e-01;ClippingRankSum=0.00;DP=28;ExcessHet=4.7712;FS=0.000;MLEAC=1,1;MLEAF=0.250,0.250;MQ=60.72;MQRankSum=0.791;QD=28.94;ReadPosRankSum=1.93;SOR=2.468	GT:AD:DP:GQ:PGT:PID:PL	0/1:2,12,0:14:53:0|1:213597_GAAA_G:481,0,53,493,101,595	0/2:4,0,10:14:48:.:.:367,377,456,0,79,48
NW_004764649.1	213612	.	A	C	469.19	PASS	AC=1;AF=0.25;AN=4;BaseQRankSum=-2.081e+00;ClippingRankSum=0.00;DP=40;ExcessHet=3.0103;FS=0.000;MLEAC=1;MLEAF=0.250;MQ=61.02;MQRankSum=0.792;QD=22.34;ReadPosRankSum=2.75;SOR=2.636	GT:AD:DP:GQ:PGT:PID:PL	0/1:4,17:21:70:0|1:213597_GAAA_G:499,0,70	0/0:19,0:19:54:.:.:0,54,810
NW_004764649.1	219036	.	A	G	64.46	PASS	AC=2;AF=0.5;AN=4;DP=14;ExcessHet=3.0103;FS=0.000;MLEAC=2;MLEAF=1.00;MQ=53.67;QD=16.12;SOR=3.258	GT:AD:DP:GQ:PL	0/0:.:10:1	1/1:0,4:4:12:91,12,0
NW_004764649.1	235023	.	CTG	C	297.18	PASS	AC=2;AF=0.5;AN=4;DP=18;ExcessHet=3.0103;FS=0.000;MLEAC=2;MLEAF=1.00;MQ=60.00;QD=35.00;SOR=4.407	GT:AD:DP:GQ:PGT:PID:PL	1/1:0,8:8:24:1|1:235023_CTG_C:333,24,0	0/0:.:10:1
NW_004764649.1	235026	.	A	ATC	297.18	PASS	AC=2;AF=0.5;AN=4;DP=18;ExcessHet=3.0103;FS=0.000;MLEAC=2;MLEAF=1.00;MQ=60.00;QD=30.20;SOR=4.407	GT:AD:DP:GQ:PGT:PID:PL	1/1:0,8:8:24:1|1:235023_CTG_C:333,24,0	0/0:.:10:1
NW_004764649.1	240007	.	A	G	60.53	PASS	AC=2;AF=0.5;AN=4;DP=14;ExcessHet=3.0103;FS=0.000;MLEAC=2;MLEAF=1.00;MQ=60.00;QD=15.13;SOR=3.258	GT:AD:DP:GQ:PGT:PID:PL	0/0:.:10:1	1/1:0,4:4:11:1|1:240007_A_G:87,11,0
NW_004764649.1	240012	.	AC	A	51.49	PASS	AC=2;AF=0.5;AN=4;DP=14;ExcessHet=3.0103;FS=0.000;MLEAC=2;MLEAF=1.00;MQ=60.00;QD=12.87;SOR=3.258	GT:AD:DP:GQ:PGT:PID:PL	0/0:.:10:1	1/1:0,4:4:11:1|1:240007_A_G:87,11,0
NW_004764649.1	244134	.	G	T	68.46	PASS	AC=2;AF=0.5;AN=4;DP=14;ExcessHet=3.0103;FS=0.000;MLEAC=2;MLEAF=1.00;MQ=53.67;QD=17.12;SOR=3.258	GT:AD:DP:GQ:PL	0/0:.:10:1	1/1:0,4:4:12:95,12,0
NW_004764649.1	244182	.	G	A	21.20	PASS	AC=2;AF=0.5;AN=4;DP=12;ExcessHet=3.0103;FS=0.000;MLEAC=2;MLEAF=1.00;MQ=48.99;QD=10.60;SOR=2.303	GT:AD:DP:GQ:PL	0/0:.:10:1	1/1:0,2:2:6:47,6,0
NW_004764649.1	244648	.	T	C	177.19	PASS	AC=1;AF=0.25;AN=4;BaseQRankSum=-4.870e+00;ClippingRankSum=0.00;DP=55;ExcessHet=3.0103;FS=0.000;MLEAC=1;MLEAF=0.250;MQ=60.00;MQRankSum=0.00;QD=6.81;ReadPosRankSum=0.440;SOR=0.560	GT:AD:DP:GQ:PL	0/1:14,12:26:99:207,0,269	0/0:29,0:29:81:0,81,741
NW_004764649.1	245276	.	G	A	43.17	PASS	AC=2;AF=0.5;AN=4;DP=11;ExcessHet=3.0103;FS=0.000;MLEAC=2;MLEAF=1.00;MQ=42.43;QD=26.15;SOR=1.609	GT:AD:DP:GQ:PGT:PID:PL	0/0:.:10:1	1/1:0,1:1:6:1|1:245276_G_A:69,6,0
NW_004764649.1	245282	.	T	C	43.17	PASS	AC=2;AF=0.5;AN=4;DP=12;ExcessHet=3.0103;FS=0.000;MLEAC=2;MLEAF=1.00;MQ=48.99;QD=21.59;SOR=0.693	GT:AD:DP:GQ:PGT:PID:PL	0/0:.:10:1	1/1:0,2:2:6:1|1:245276_G_A:69,6,0
NW_004764649.1	248269	.	T	C	108.71	PASS	AC=2;AF=0.5;AN=4;DP=13;ExcessHet=3.0103;FS=0.000;MLEAC=2;MLEAF=1.00;MQ=60.00;QD=27.29;SOR=2.833	GT:AD:DP:GQ:PGT:PID:PL	0/0:.:10:1	1/1:0,3:3:9:1|1:248226_C_T:135,9,0
NW_004764649.1	249232	.	G	A	508.19	PASS	AC=3;AF=0.75;AN=4;BaseQRankSum=-2.638e+00;ClippingRankSum=0.00;DP=29;ExcessHet=3.0103;FS=0.000;MLEAC=3;MLEAF=0.750;MQ=60.00;MQRankSum=0.00;QD=17.52;ReadPosRankSum=-1.680e-01;SOR=3.841	GT:AD:DP:GQ:PL	0/1:3,7:10:42:116,0,42	1/1:0,19:19:56:422,56,0
NW_004764649.1	249331	.	A	G	352.20	PASS	AC=2;AF=0.5;AN=4;DP=26;ExcessHet=3.0103;FS=0.000;MLEAC=2;MLEAF=1.00;MQ=41.16;QD=22.01;SOR=5.670	GT:AD:DP:GQ:PL	0/0:.:10:1	1/1:0,16:16:48:379,48,0
NW_004764649.1	249422	.	T	C	114.26	PASS	AC=2;AF=0.5;AN=4;DP=16;ExcessHet=3.0103;FS=0.000;MLEAC=2;MLEAF=1.00;MQ=36.42;QD=19.04;SOR=2.303	GT:AD:DP:GQ:PL	1/1:0,6:6:18:141,18,0	0/0:.:10:1
NW_004764649.1	250405	.	A	T	244.21	PASS	AC=3;AF=0.75;AN=4;BaseQRankSum=-6.740e-01;ClippingRankSum=0.00;DP=16;ExcessHet=3.0103;FS=0.000;MLEAC=3;MLEAF=0.750;MQ=60.00;MQRankSum=0.00;QD=15.26;ReadPosRankSum=0.00;SOR=2.049	GT:AD:DP:GQ:PL	0/1:4,4:8:75:75,0,76	1/1:0,8:8:24:199,24,0
NW_004764649.1	250501	.	G	A	131.27	PASS	AC=3;AF=0.75;AN=4;BaseQRankSum=2.82;ClippingRankSum=0.00;DP=21;ExcessHet=3.0103;FS=0.000;MLEAC=3;MLEAF=0.750;MQ=60.00;MQRankSum=0.00;QD=6.25;ReadPosRankSum=0.00;SOR=1.828	GT:AD:DP:GQ:PL	0/1:6,4:10:13:13,0,32	1/1:0,11:11:29:148,29,0
NW_004764649.1	250556	.	G	A	417.19	PASS	AC=3;AF=0.75;AN=4;BaseQRankSum=1.08;ClippingRankSum=0.00;DP=26;ExcessHet=3.0103;FS=0.000;MLEAC=3;MLEAF=0.750;MQ=60.00;MQRankSum=0.00;QD=16.05;ReadPosRankSum=1.76;SOR=3.098	GT:AD:DP:GQ:PL	0/1:4,7:11:59:110,0,59	1/1:0,15:15:44:337,44,0
NW_004764649.1	260281	.	A	T	120.46	PASS	AC=2;AF=0.5;AN=4;DP=14;ExcessHet=3.0103;FS=0.000;MLEAC=2;MLEAF=1.00;MQ=60.00;QD=30.12;SOR=0.693	GT:AD:DP:GQ:PGT:PID:PL	1/1:0,4:4:12:1|1:260281_A_T:147,12,0	0/0:.:10:1
NW_004764649.1	260292	.	T	G	120.46	PASS	AC=2;AF=0.5;AN=4;DP=13;ExcessHet=3.0103;FS=0.000;MLEAC=2;MLEAF=1.00;MQ=60.00;QD=31.46;SOR=1.179	GT:AD:DP:GQ:PGT:PID:PL	1/1:0,3:3:12:1|1:260281_A_T:147,12,0	0/0:.:10:1
NW_004764649.1	260377	.	G	A	23.19	PASS	AC=2;AF=0.5;AN=4;DP=12;ExcessHet=3.0103;FS=0.000;MLEAC=2;MLEAF=1.00;MQ=60.00;QD=11.60;SOR=2.303	GT:AD:DP:GQ:PL	0/0:.:10:1	1/1:0,2:2:6:49,6,0
NW_004764649.1	260389	.	A	T	23.19	PASS	AC=2;AF=0.5;AN=4;DP=12;ExcessHet=3.0103;FS=0.000;MLEAC=2;MLEAF=1.00;MQ=48.99;QD=11.60;SOR=2.303	GT:AD:DP:GQ:PL	0/0:.:10:1	1/1:0,2:2:6:49,6,0
NW_004764649.1	260475	.	T	A	23.19	PASS	AC=2;AF=0.5;AN=4;DP=12;ExcessHet=3.0103;FS=0.000;MLEAC=2;MLEAF=1.00;MQ=48.99;QD=11.60;SOR=2.303	GT:AD:DP:GQ:PL	1/1:0,2:2:6:49,6,0	0/0:.:10:1
NW_004764649.1	262140	.	A	T	285.19	PASS	AC=3;AF=0.75;AN=4;BaseQRankSum=-7.650e-01;ClippingRankSum=0.00;DP=19;ExcessHet=3.0103;FS=0.000;MLEAC=3;MLEAF=0.750;MQ=60.00;MQRankSum=0.00;QD=15.01;ReadPosRankSum=2.66;SOR=2.419	GT:AD:DP:GQ:PL	0/1:4,5:9:73:97,0,73	1/1:0,10:10:29:218,29,0
NW_004764649.1	262278	.	C	T	254.44	PASS	AC=2;AF=0.5;AN=4;DP=23;ExcessHet=3.0103;FS=0.000;MLEAC=3;MLEAF=0.750;MQ=60.00;QD=21.20;SOR=5.136	GT:AD:DP:GQ:PL	0/0:11,0:11:0:0,0,148	1/1:0,12:12:36:283,36,0
NW_004764649.1	262626	.	A	G,T	650.20	PASS	AC=1,3;AF=0.25,0.75;AN=4;DP=25;ExcessHet=3.0103;FS=0.000;MLEAC=1,3;MLEAF=0.250,0.750;MQ=60.00;QD=26.01;SOR=6.518	GT:AD:DP:GQ:PL	1/2:0,10,6:16:76:486,123,76,194,0,167	2/2:0,0,9:9:26:191,191,191,26,26,0
NW_004764649.1	262713	.	T	C	235.19	PASS	AC=1;AF=0.25;AN=4;BaseQRankSum=-2.549e+00;ClippingRankSum=0.00;DP=33;ExcessHet=3.0103;FS=0.000;MLEAC=1;MLEAF=0.250;MQ=60.00;MQRankSum=0.00;QD=11.20;ReadPosRankSum=1.34;SOR=1.230	GT:AD:DP:GQ:PL	0/1:8,13:21:99:265,0,161	0/0:12,0:12:36:0,36,276
NW_004764649.1	262770	.	G	A	46.19	PASS	AC=1;AF=0.25;AN=4;BaseQRankSum=0.573;ClippingRankSum=0.00;DP=25;ExcessHet=3.0103;FS=0.000;MLEAC=1;MLEAF=0.250;MQ=60.00;MQRankSum=0.00;QD=3.30;ReadPosRankSum=-1.000e-03;SOR=0.307	GT:AD:DP:GQ:PL	0/1:9,5:14:76:76,0,307	0/0:11,0:11:33:0,33,250
NW_004764649.1	262776	.	T	C	343.19	PASS	AC=3;AF=0.75;AN=4;BaseQRankSum=1.99;ClippingRankSum=0.00;DP=24;ExcessHet=3.0103;FS=0.000;MLEAC=3;MLEAF=0.750;MQ=60.00;MQRankSum=0.00;QD=14.30;ReadPosRankSum=0.779;SOR=2.124	GT:AD:DP:GQ:PL	0/1:6,7:13:99:126,0,213	1/1:0,11:11:32:247,32,0
NW_004764649.1	262848	.	G	A	123.19	PASS	AC=1;AF=0.25;AN=4;BaseQRankSum=-1.890e+00;ClippingRankSum=0.00;DP=32;ExcessHet=3.0103;FS=0.000;MLEAC=1;MLEAF=0.250;MQ=60.00;MQRankSum=0.00;QD=6.48;ReadPosRankSum=1.23;SOR=0.793	GT:AD:DP:GQ:PL	0/1:9,10:19:99:153,0,313	0/0:13,0:13:33:0,33,495
NW_004764649.1	262851	.	C	T	353.19	PASS	AC=3;AF=0.75;AN=4;BaseQRankSum=-1.931e+00;ClippingRankSum=0.00;DP=33;ExcessHet=3.0103;FS=0.000;MLEAC=3;MLEAF=0.750;MQ=60.00;MQRankSum=0.00;QD=10.70;ReadPosRankSum=-4.100e-02;SOR=1.352	GT:AD:DP:GQ:PL	0/1:12,8:20:99:102,0,420	1/1:0,13:13:38:281,38,0
NW_004764649.1	263067	.	C	T	294.37	PASS	AC=3;AF=0.75;AN=4;BaseQRankSum=0.00;ClippingRankSum=0.00;DP=8;ExcessHet=3.0103;FS=0.000;MLEAC=3;MLEAF=0.750;MQ=60.00;MQRankSum=0.00;QD=28.61;ReadPosRankSum=1.38;SOR=1.863	GT:AD:DP:GQ:PGT:PID:PL	0/1:2,2:4:63:0|1:263046_A_T:99,0,63	1/1:0,4:4:15:1|1:262944_G_A:225,15,0
NW_004764649.1	265443	.	A	T	155.21	PASS	AC=2;AF=0.5;AN=4;DP=18;ExcessHet=3.0103;FS=0.000;MLEAC=2;MLEAF=1.00;MQ=53.67;QD=19.40;SOR=4.407	GT:AD:DP:GQ:PL	1/1:0,8:8:24:182,24,0	0/0:.:10:1
NW_004764649.1	265461	.	A	G	167.21	PASS	AC=2;AF=0.5;AN=4;DP=18;ExcessHet=3.0103;FS=0.000;MLEAC=2;MLEAF=1.00;MQ=53.67;QD=20.90;SOR=4.407	GT:AD:DP:GQ:PL	1/1:0,8:8:24:194,24,0	0/0:.:10:1
NW_004764649.1	265505	.	G	A	21.20	PASS	AC=2;AF=0.5;AN=4;DP=12;ExcessHet=3.0103;FS=0.000;MLEAC=2;MLEAF=1.00;MQ=48.99;QD=10.60;SOR=2.303	GT:AD:DP:GQ:PL	0/0:.:10:1	1/1:0,2:2:6:47,6,0
NW_004764649.1	266057	.	A	C	151.33	PASS	AC=2;AF=0.5;AN=4;DP=15;ExcessHet=3.0103;FS=0.000;MLEAC=2;MLEAF=1.00;MQ=54.77;QD=30.27;SOR=3.611	GT:AD:DP:GQ:PGT:PID:PL	0/0:.:10:1	1/1:0,5:5:15:1|1:266057_A_C:178,15,0
NW_004764649.1	266062	.	C	T	151.33	PASS	AC=2;AF=0.5;AN=4;DP=14;ExcessHet=3.0103;FS=0.000;MLEAC=2;MLEAF=1.00;MQ=53.67;QD=30.14;SOR=3.258	GT:AD:DP:GQ:PGT:PID:PL	0/0:.:10:1	1/1:0,4:4:15:1|1:266057_A_C:178,15,0
NW_004764649.1	266433	.	TTATG	T	111.42	PASS	AC=2;AF=0.5;AN=4;DP=14;ExcessHet=3.0103;FS=0.000;MLEAC=2;MLEAF=1.00;MQ=56.04;QD=27.86;SOR=3.258	GT:AD:DP:GQ:PGT:PID:PL	1/1:0,4:4:12:1|1:266433_TTATG_T:147,12,0	0/0:.:10:1
NW_004764649.1	266456	.	A	T	117.04	PASS	AC=2;AF=0.5;AN=4;DP=5;ExcessHet=0.7918;FS=0.000;MLEAC=3;MLEAF=0.750;MQ=62.65;QD=29.26;SOR=3.258	GT:AD:DP:GQ:PGT:PID:PL	1/1:0,4:4:12:1|1:266433_TTATG_T:147,12,0	0/0:1,0:1:3:.:.:0,3,19
NW_004764649.1	269020	.	ATTTTTTGTATTGTTTTTT	A	43.67	PASS	AC=2;AF=0.5;AN=4;DP=13;ExcessHet=3.0103;FS=0.000;MLEAC=2;MLEAF=1.00;MQ=60.00;QD=14.56;SOR=2.833	GT:AD:DP:GQ:PL	0/0:.:10:1	1/1:0,3:3:9:79,9,0
NW_004764649.1	269579	.	G	GTAA	120.46	PASS	AC=1;AF=0.25;AN=4;BaseQRankSum=-1.282e+00;ClippingRankSum=0.00;DP=7;ExcessHet=3.0103;FS=0.000;MLEAC=1;MLEAF=0.250;MQ=68.12;MQRankSum=1.28;QD=24.09;ReadPosRankSum=1.28;SOR=1.981	GT:AD:DP:GQ:PL	0/1:1,4:5:15:158,0,15	0/0:2,0:2:6:0,6,52
NW_004764649.1	270804	.	G	GT	24.69	PASS	AC=2;AF=0.5;AN=4;DP=13;ExcessHet=3.0103;FS=0.000;MLEAC=2;MLEAF=1.00;MQ=52.32;QD=8.23;SOR=2.833	GT:AD:DP:GQ:PL	1/1:0,3:3:9:60,9,0	0/0:.:10:1
NW_004764649.1	272139	.	G	A	96.28	PASS	AC=2;AF=0.5;AN=4;DP=16;ExcessHet=3.0103;FS=0.000;MLEAC=2;MLEAF=1.00;MQ=55.55;QD=16.05;SOR=3.912	GT:AD:DP:GQ:PL	0/0:.:10:1	1/1:0,6:6:17:123,17,0
NW_004764649.1	272253	.	T	TATTAG	55.13	PASS	AC=2;AF=0.5;AN=4;DP=12;ExcessHet=3.0103;FS=0.000;MLEAC=2;MLEAF=1.00;MQ=41.23;QD=27.57;SOR=2.303	GT:AD:DP:GQ:PGT:PID:PL	0/0:.:10:1	1/1:0,2:2:6:1|1:272253_T_TATTAG:90,6,0
NW_004764649.1	272424	.	CA	C	99.67	PASS	AC=2;AF=0.5;AN=4;DP=13;ExcessHet=3.0103;FS=0.000;MLEAC=2;MLEAF=1.00;MQ=46.48;QD=33.22;SOR=2.833	GT:AD:DP:GQ:PGT:PID:PL	0/0:.:10:1	1/1:0,3:3:9:1|1:272424_CA_C:135,9,0
NW_004764649.1	272442	.	G	T	108.71	PASS	AC=2;AF=0.5;AN=4;DP=13;ExcessHet=3.0103;FS=0.000;MLEAC=2;MLEAF=1.00;MQ=46.48;QD=33.34;SOR=2.833	GT:AD:DP:GQ:PGT:PID:PL	0/0:.:10:1	1/1:0,3:3:9:1|1:272424_CA_C:135,9,0
NW_004764649.1	272528	.	AT	A	90.23	PASS	AC=2;AF=0.5;AN=4;DP=16;ExcessHet=3.0103;FS=0.000;MLEAC=2;MLEAF=1.00;MQ=60.00;QD=15.04;SOR=3.912	GT:AD:DP:GQ:PL	0/0:.:10:1	1/1:0,6:6:18:126,18,0
NW_004764649.1	272580	.	AG	A,GG	1200.20	PASS	AC=3,1;AF=0.75,0.25;AN=4;DP=37;ExcessHet=3.0103;FS=0.000;MLEAC=3,1;MLEAF=0.750,0.250;MQ=60.00;QD=32.44;SOR=7.276	GT:AD:DP:GQ:PGT:PID:PL	1/2:0,5,11:16:99:.:.:403,236,536,202,0,187	1/1:0,21,0:21:66:1|1:272580_AG_A:824,66,0,824,66,824
NW_004764649.1	272593	.	T	TA	1062.15	PASS	AC=3;AF=0.75;AN=4;BaseQRankSum=-3.770e-01;ClippingRankSum=0.00;DP=49;ExcessHet=3.0103;FS=0.000;MLEAC=3;MLEAF=0.750;MQ=60.00;MQRankSum=0.00;QD=21.68;ReadPosRankSum=0.208;SOR=1.755	GT:AD:DP:GQ:PGT:PID:PL	0/1:15,11:26:99:.:.:254,0,562	1/1:0,23:23:69:1|1:272580_AG_A:847,69,0
NW_004764649.1	272895	.	A	C	378.19	PASS	AC=1;AF=0.25;AN=4;BaseQRankSum=5.98;ClippingRankSum=0.00;DP=81;ExcessHet=3.0103;FS=0.000;MLEAC=1;MLEAF=0.250;MQ=60.00;MQRankSum=0.00;QD=8.22;ReadPosRankSum=0.749;SOR=0.613	GT:AD:DP:GQ:PL	0/1:24,22:46:99:408,0,398	0/0:35,0:35:99:0,99,864
NW_004764649.1	273451	.	C	A	199.19	PASS	AC=1;AF=0.25;AN=4;BaseQRankSum=2.59;ClippingRankSum=0.00;DP=69;ExcessHet=3.0103;FS=0.000;MLEAC=1;MLEAF=0.250;MQ=60.00;MQRankSum=0.00;QD=6.43;ReadPosRankSum=-6.100e-02;SOR=0.434	GT:AD:DP:GQ:PL	0/1:18,13:31:99:229,0,356	0/0:38,0:38:99:0,99,1485
NW_004764649.1	311158	.	G	A	159.19	PASS	AC=1;AF=0.25;AN=4;BaseQRankSum=2.54;ClippingRankSum=0.00;DP=55;ExcessHet=3.0103;FS=0.000;MLEAC=1;MLEAF=0.250;MQ=60.00;MQRankSum=0.00;QD=6.37;ReadPosRankSum=-3.820e-01;SOR=0.622	GT:AD:DP:GQ:PL	0/1:13,12:25:99:189,0,209	0/0:30,0:30:81:0,81,1215
NW_004764649.1	311309	.	C	A	294.19	PASS	AC=1;AF=0.25;AN=4;BaseQRankSum=-4.920e+00;ClippingRankSum=0.00;DP=70;ExcessHet=3.0103;FS=0.000;MLEAC=1;MLEAF=0.250;MQ=60.00;MQRankSum=0.00;QD=8.17;ReadPosRankSum=1.46;SOR=0.804	GT:AD:DP:GQ:PL	0/1:17,19:36:99:324,0,307	0/0:34,0:34:99:0,99,1021
NW_004764649.1	311350	.	G	T	1239.19	PASS	AC=3;AF=0.75;AN=4;BaseQRankSum=4.03;ClippingRankSum=0.00;DP=77;ExcessHet=3.0103;FS=0.000;MLEAC=3;MLEAF=0.750;MQ=60.00;MQRankSum=0.00;QD=16.09;ReadPosRankSum=2.08;SOR=0.711	GT:AD:DP:GQ:PL	0/1:18,20:38:99:361,0,282	1/1:0,39:39:99:908,116,0
NW_004764649.1	311842	.	A	G	148.19	PASS	AC=1;AF=0.25;AN=4;BaseQRankSum=5.09;ClippingRankSum=0.00;DP=62;ExcessHet=3.0103;FS=0.000;MLEAC=1;MLEAF=0.250;MQ=60.00;MQRankSum=0.00;QD=5.29;ReadPosRankSum=-9.470e-01;SOR=0.368	GT:AD:DP:GQ:PL	0/1:17,11:28:99:178,0,289	0/0:34,0:34:90:0,90,1350
NW_004764649.1	311890	.	T	C	992.19	PASS	AC=3;AF=0.75;AN=4;BaseQRankSum=-1.156e+00;ClippingRankSum=0.00;DP=57;ExcessHet=3.0103;FS=0.000;MLEAC=3;MLEAF=0.750;MQ=60.00;MQRankSum=0.00;QD=17.41;ReadPosRankSum=-1.251e+00;SOR=2.794	GT:AD:DP:GQ:PL	0/1:11,13:24:99:251,0,207	1/1:0,33:33:98:771,98,0
NW_004764649.1	312205	.	C	G	1413.19	PASS	AC=3;AF=0.75;AN=4;BaseQRankSum=-3.292e+00;ClippingRankSum=0.00;DP=52;ExcessHet=3.0103;FS=7.618;MLEAC=3;MLEAF=0.750;MQ=60.00;MQRankSum=0.00;QD=27.18;ReadPosRankSum=-1.261e+00;SOR=4.571	GT:AD:DP:GQ:PGT:PID:PL	0/1:9,12:21:99:.:.:197,0,137	1/1:0,31:31:99:1|1:312205_C_G:1246,102,0
NW_004764649.1	312217	.	G	A	1303.19	PASS	AC=3;AF=0.75;AN=4;BaseQRankSum=-2.120e-01;ClippingRankSum=0.00;DP=50;ExcessHet=3.0103;FS=7.447;MLEAC=3;MLEAF=0.750;MQ=60.00;MQRankSum=0.00;QD=26.06;ReadPosRankSum=-1.212e+00;SOR=4.479	GT:AD:DP:GQ:PGT:PID:PL	0/1:9,12:21:99:.:.:180,0,123	1/1:0,29:29:90:1|1:312205_C_G:1153,90,0
NW_004764649.1	312247	.	C	T	907.19	PASS	AC=3;AF=0.75;AN=4;BaseQRankSum=1.09;ClippingRankSum=0.00;DP=53;ExcessHet=3.0103;FS=7.700;MLEAC=3;MLEAF=0.750;MQ=60.00;MQRankSum=0.00;QD=17.12;ReadPosRankSum=2.88;SOR=4.615	GT:AD:DP:GQ:PL	0/1:9,15:24:99:270,0,126	1/1:0,29:29:86:667,86,0
NW_004764649.1	312742	.	G	GT	160.15	PASS	AC=1;AF=0.25;AN=4;BaseQRankSum=1.08;ClippingRankSum=0.00;DP=52;ExcessHet=3.0103;FS=0.000;MLEAC=1;MLEAF=0.250;MQ=63.93;MQRankSum=4.83;QD=6.67;ReadPosRankSum=0.953;SOR=0.693	GT:AD:DP:GQ:PL	0/1:12,12:24:99:199,0,439	0/0:28,0:28:72:0,72,1080
NW_004764649.1	312756	.	G	A	782.19	PASS	AC=3;AF=0.75;AN=4;BaseQRankSum=4.23;ClippingRankSum=0.00;DP=50;ExcessHet=3.0103;FS=0.000;MLEAC=3;MLEAF=0.750;MQ=62.55;MQRankSum=-4.256e+00;QD=15.64;ReadPosRankSum=1.37;SOR=1.958	GT:AD:DP:GQ:PL	0/1:14,12:26:99:219,0,508	1/1:0,24:24:72:593,72,0
NW_004764649.1	312799	.	C	T	322.19	PASS	AC=3;AF=0.75;AN=4;BaseQRankSum=1.09;ClippingRankSum=0.00;DP=21;ExcessHet=3.0103;FS=0.000;MLEAC=3;MLEAF=0.750;MQ=61.53;MQRankSum=-1.732e+00;QD=15.34;ReadPosRankSum=-1.829e+00;SOR=2.200	GT:AD:DP:GQ:PL	0/1:5,5:10:75:91,0,75	1/1:0,11:11:33:261,33,0
NW_004764649.1	327629	.	G	T	519.19	PASS	AC=3;AF=0.75;AN=4;BaseQRankSum=2.90;ClippingRankSum=0.00;DP=34;ExcessHet=3.0103;FS=0.000;MLEAC=3;MLEAF=0.750;MQ=60.00;MQRankSum=0.00;QD=15.27;ReadPosRankSum=0.553;SOR=1.819	GT:AD:DP:GQ:PL	0/1:10,5:15:79:79,0,195	1/1:0,19:19:57:470,57,0
NW_004764649.1	327925	.	A	G	550.19	PASS	AC=3;AF=0.75;AN=4;BaseQRankSum=0.00;ClippingRankSum=0.00;DP=31;ExcessHet=3.0103;FS=0.000;MLEAC=3;MLEAF=0.750;MQ=61.38;MQRankSum=0.00;QD=17.75;ReadPosRankSum=-1.626e+00;SOR=3.056	GT:AD:DP:GQ:PL	0/1:5,6:11:86:109,0,86	1/1:0,20:20:60:471,60,0
NW_004764649.1	329411	.	G	A	22.89	PASS	AC=1;AF=0.25;AN=4;BaseQRankSum=-7.920e-01;ClippingRankSum=0.00;DP=10;ExcessHet=3.0103;FS=0.000;MLEAC=2;MLEAF=0.500;MQ=60.00;MQRankSum=0.00;QD=3.27;ReadPosRankSum=-6.520e-01;SOR=0.495	GT:AD:DP:GQ:PL	0/1:4,3:7:49:49,0,74	0/0:3,0:3:0:0,0,29
NW_004764649.1	329493	.	T	C	60.20	PASS	AC=1;AF=0.25;AN=4;BaseQRankSum=-2.655e+00;ClippingRankSum=0.00;DP=19;ExcessHet=3.0103;FS=0.000;MLEAC=1;MLEAF=0.500;MQ=60.00;MQRankSum=0.00;QD=6.69;ReadPosRankSum=0.241;SOR=0.892	GT:AD:DP:GQ:PL	0/1:4,5:9:72:87,0,72	0/0:.:10:1
NW_004764649.1	329984	.	A	G	79.33	PASS	AC=2;AF=0.5;AN=4;DP=15;ExcessHet=3.0103;FS=0.000;MLEAC=2;MLEAF=1.00;MQ=54.77;QD=15.87;SOR=3.611	GT:AD:DP:GQ:PL	1/1:0,5:5:15:106,15,0	0/0:.:10:1
NW_004764649.1	337837	.	T	C	53.17	PASS	AC=2;AF=0.5;AN=4;DP=12;ExcessHet=3.0103;FS=0.000;MLEAC=2;MLEAF=1.00;MQ=60.00;QD=26.58;SOR=2.303	GT:AD:DP:GQ:PGT:PID:PL	0/0:.:10:1	1/1:0,2:2:6:1|1:337837_T_C:79,6,0
NW_004764649.1	337842	.	A	T	53.17	PASS	AC=2;AF=0.5;AN=4;DP=12;ExcessHet=3.0103;FS=0.000;MLEAC=2;MLEAF=1.00;MQ=60.00;QD=26.58;SOR=2.303	GT:AD:DP:GQ:PGT:PID:PL	0/0:.:10:1	1/1:0,2:2:6:1|1:337837_T_C:79,6,0
NW_004764649.1	344547	.	T	A	38.23	PASS	AC=1;AF=0.25;AN=4;BaseQRankSum=-2.057e+00;ClippingRankSum=0.00;DP=16;ExcessHet=3.0103;FS=0.000;MLEAC=1;MLEAF=0.250;MQ=60.00;MQRankSum=0.00;QD=4.25;ReadPosRankSum=0.010;SOR=0.527	GT:AD:DP:GQ:PL	0/1:5,4:9:68:68,0,98	0/0:7,0:7:21:0,21,163
NW_004764649.1	345077	.	C	T	285.19	PASS	AC=1;AF=0.25;AN=4;BaseQRankSum=-4.755e+00;ClippingRankSum=0.00;DP=83;ExcessHet=3.0103;FS=0.000;MLEAC=1;MLEAF=0.250;MQ=60.00;MQRankSum=0.00;QD=6.07;ReadPosRankSum=0.254;SOR=0.178	GT:AD:DP:GQ:PGT:PID:PL	0/1:33,14:47:99:0|1:345077_C_T:315,0,1280	0/0:36,0:36:99:.:.:0,108,824
NW_004764649.1	345080	.	A	T	291.19	PASS	AC=1;AF=0.25;AN=4;BaseQRankSum=-5.676e+00;ClippingRankSum=0.00;DP=81;ExcessHet=3.0103;FS=0.000;MLEAC=1;MLEAF=0.250;MQ=60.00;MQRankSum=0.00;QD=6.47;ReadPosRankSum=-4.490e-01;SOR=0.199	GT:AD:DP:GQ:PGT:PID:PL	0/1:31,14:45:99:0|1:345077_C_T:321,0,1250	0/0:36,0:36:99:.:.:0,108,824
NW_004764649.1	345143	.	C	T	231.19	PASS	AC=1;AF=0.25;AN=4;BaseQRankSum=-1.171e+00;ClippingRankSum=0.00;DP=77;ExcessHet=3.0103;FS=0.000;MLEAC=1;MLEAF=0.250;MQ=60.00;MQRankSum=0.00;QD=5.64;ReadPosRankSum=0.410;SOR=0.418	GT:AD:DP:GQ:PL	0/1:24,17:41:99:261,0,480	0/0:36,0:36:99:0,108,824
NW_004764649.1	346116	.	T	C	177.33	PASS	AC=2;AF=0.5;AN=4;DP=14;ExcessHet=3.0103;FS=0.000;MLEAC=2;MLEAF=1.00;MQ=53.67;QD=36.82;SOR=3.258	GT:AD:DP:GQ:PGT:PID:PL	0/0:.:10:1	1/1:0,4:4:15:1|1:346116_T_C:204,15,0
NW_004764649.1	346128	.	A	T	177.33	PASS	AC=2;AF=0.5;AN=4;DP=15;ExcessHet=3.0103;FS=0.000;MLEAC=2;MLEAF=1.00;MQ=50.71;QD=32.00;SOR=3.611	GT:AD:DP:GQ:PGT:PID:PL	0/0:.:10:1	1/1:0,5:5:15:1|1:346116_T_C:204,15,0
NW_004764649.1	346366	.	T	C	64.17	PASS	AC=2;AF=0.5;AN=4;DP=12;ExcessHet=3.0103;FS=0.000;MLEAC=2;MLEAF=1.00;MQ=52.92;QD=32.08;SOR=2.303	GT:AD:DP:GQ:PGT:PID:PL	0/0:.:10:1	1/1:0,2:2:6:1|1:346366_T_C:90,6,0
NW_004764649.1	346378	.	T	C	82.01	PASS	AC=2;AF=0.5;AN=4;DP=6;ExcessHet=0.7918;FS=0.000;MLEAC=2;MLEAF=0.500;MQ=60.00;QD=27.34;SOR=2.833	GT:AD:DP:GQ:PGT:PID:PL	0/0:3,0:3:9:.:.:0,9,60	1/1:0,3:3:9:1|1:346366_T_C:114,9,0
NW_004764649.1	346550	.	G	A	609.19	PASS	AC=1;AF=0.25;AN=4;BaseQRankSum=0.049;ClippingRankSum=0.00;DP=80;ExcessHet=3.0103;FS=0.000;MLEAC=1;MLEAF=0.250;MQ=60.00;MQRankSum=0.00;QD=14.17;ReadPosRankSum=0.049;SOR=0.739	GT:AD:DP:GQ:PGT:PID:PL	0/1:21,22:43:99:0|1:346372_G_T:639,0,753	0/0:37,0:37:99:.:.:0,99,984
NW_004764649.1	346563	.	G	A	511.19	PASS	AC=1;AF=0.25;AN=4;BaseQRankSum=1.93;ClippingRankSum=0.00;DP=75;ExcessHet=3.0103;FS=0.000;MLEAC=1;MLEAF=0.250;MQ=60.00;MQRankSum=0.00;QD=13.45;ReadPosRankSum=0.404;SOR=0.368	GT:AD:DP:GQ:PGT:PID:PL	0/1:23,15:38:99:0|1:346372_G_T:541,0,780	0/0:37,0:37:99:.:.:0,99,984
NW_004764649.1	346610	.	G	A	1554.19	PASS	AC=3;AF=0.75;AN=4;BaseQRankSum=1.32;ClippingRankSum=0.00;DP=85;ExcessHet=3.0103;FS=3.384;MLEAC=3;MLEAF=0.750;MQ=60.00;MQRankSum=0.00;QD=18.28;ReadPosRankSum=0.703;SOR=1.918	GT:AD:DP:GQ:PGT:PID:PL	0/1:39,12:51:99:.:.:149,0,804	1/1:0,34:34:99:1|1:346607_C_T:1435,102,0
NW_004764649.1	346650	.	C	T	1828.19	PASS	AC=3;AF=0.75;AN=4;BaseQRankSum=5.34;ClippingRankSum=0.00;DP=120;ExcessHet=3.0103;FS=6.917;MLEAC=3;MLEAF=0.750;MQ=60.00;MQRankSum=0.00;QD=15.23;ReadPosRankSum=0.112;SOR=2.712	GT:AD:DP:GQ:PL	0/1:35,30:65:99:507,0,585	1/1:0,55:55:99:1351,164,0
NW_004764649.1	346677	.	C	G	1819.19	PASS	AC=3;AF=0.75;AN=4;BaseQRankSum=6.02;ClippingRankSum=0.00;DP=119;ExcessHet=3.0103;FS=3.193;MLEAC=3;MLEAF=0.750;MQ=60.00;MQRankSum=0.00;QD=15.29;ReadPosRankSum=0.640;SOR=2.053	GT:AD:DP:GQ:PL	0/1:33,33:66:99:604,0,586	1/1:0,53:53:99:1245,158,0
NW_004764649.1	346939	.	C	T	3062.19	PASS	AC=3;AF=0.75;AN=4;BaseQRankSum=-4.460e-01;ClippingRankSum=0.00;DP=106;ExcessHet=3.0103;FS=0.000;MLEAC=3;MLEAF=0.750;MQ=60.00;MQRankSum=0.00;QD=28.89;ReadPosRankSum=-3.130e-01;SOR=0.501	GT:AD:DP:GQ:PGT:PID:PL	0/1:30,25:55:99:0|1:346939_C_T:892,0,1118	1/1:0,51:51:99:1|1:346939_C_T:2200,156,0
NW_004764649.1	346942	.	G	A	3062.19	PASS	AC=3;AF=0.75;AN=4;BaseQRankSum=0.997;ClippingRankSum=0.00;DP=100;ExcessHet=3.0103;FS=0.000;MLEAC=3;MLEAF=0.750;MQ=60.00;MQRankSum=0.00;QD=30.62;ReadPosRankSum=0.00;SOR=0.510	GT:AD:DP:GQ:PGT:PID:PL	0/1:28,23:51:99:0|1:346939_C_T:892,0,1121	1/1:0,49:49:99:1|1:346939_C_T:2200,156,0
NW_004764649.1	346978	.	T	C	1068.19	PASS	AC=3;AF=0.75;AN=4;BaseQRankSum=2.76;ClippingRankSum=0.00;DP=51;ExcessHet=3.0103;FS=0.000;MLEAC=3;MLEAF=0.750;MQ=60.00;MQRankSum=0.00;QD=20.94;ReadPosRankSum=2.12;SOR=0.420	GT:AD:DP:GQ:PGT:PID:PL	0/1:24,13:37:99:0|1:346978_T_C:464,0,919	1/1:0,14:14:45:1|1:346978_T_C:634,45,0
NW_004764649.1	346981	.	G	A	1068.19	PASS	AC=3;AF=0.75;AN=4;BaseQRankSum=-3.440e-01;ClippingRankSum=0.00;DP=52;ExcessHet=3.0103;FS=0.000;MLEAC=3;MLEAF=0.750;MQ=60.00;MQRankSum=0.00;QD=20.54;ReadPosRankSum=0.924;SOR=0.506	GT:AD:DP:GQ:PGT:PID:PL	0/1:23,14:37:99:0|1:346978_T_C:464,0,919	1/1:0,15:15:45:1|1:346978_T_C:634,45,0
NW_004764649.1	347023	.	T	C	420.19	PASS	AC=1;AF=0.25;AN=4;BaseQRankSum=6.91;ClippingRankSum=0.00;DP=117;ExcessHet=3.0103;FS=0.000;MLEAC=1;MLEAF=0.250;MQ=60.00;MQRankSum=0.00;QD=6.37;ReadPosRankSum=1.26;SOR=0.399	GT:AD:DP:GQ:PL	0/1:39,27:66:99:450,0,671	0/0:51,0:51:99:0,120,1800
NW_004764649.1	347089	.	G	A	1285.19	PASS	AC=1;AF=0.25;AN=4;BaseQRankSum=1.74;ClippingRankSum=0.00;DP=129;ExcessHet=3.0103;FS=2.994;MLEAC=1;MLEAF=0.250;MQ=60.14;MQRankSum=1.16;QD=16.48;ReadPosRankSum=-7.960e-01;SOR=1.941	GT:AD:DP:GQ:PGT:PID:PL	0/1:44,34:78:99:0|1:347089_G_A:1315,0,1878	0/0:51,0:51:99:.:.:0,120,1800
NW_004764649.1	347092	.	T	A	1282.19	PASS	AC=1;AF=0.25;AN=4;BaseQRankSum=-7.822e+00;ClippingRankSum=0.00;DP=130;ExcessHet=3.0103;FS=3.009;MLEAC=1;MLEAF=0.250;MQ=60.14;MQRankSum=1.15;QD=16.23;ReadPosRankSum=-1.220e+00;SOR=1.989	GT:AD:DP:GQ:PGT:PID:PL	0/1:44,35:79:99:0|1:347089_G_A:1312,0,1900	0/0:51,0:51:99:.:.:0,120,1800
NW_004764649.1	347331	.	A	T	2236.19	PASS	AC=3;AF=0.75;AN=4;BaseQRankSum=-7.590e-01;ClippingRankSum=0.00;DP=122;ExcessHet=3.0103;FS=4.376;MLEAC=3;MLEAF=0.750;MQ=60.00;MQRankSum=0.00;QD=18.33;ReadPosRankSum=1.33;SOR=2.870	GT:AD:DP:GQ:PL	0/1:17,48:65:99:946,0,202	1/1:0,57:57:99:1320,170,0
NW_004764649.1	347538	.	C	G	521.19	PASS	AC=1;AF=0.25;AN=4;BaseQRankSum=6.62;ClippingRankSum=0.00;DP=121;ExcessHet=3.0103;FS=3.399;MLEAC=1;MLEAF=0.250;MQ=60.00;MQRankSum=0.00;QD=7.45;ReadPosRankSum=0.189;SOR=0.156	GT:AD:DP:GQ:PL	0/1:38,32:70:99:551,0,665	0/0:51,0:51:99:0,120,1800
NW_004764649.1	356880	.	T	A	142.19	PASS	AC=1;AF=0.25;AN=4;BaseQRankSum=-2.965e+00;ClippingRankSum=0.00;DP=38;ExcessHet=3.0103;FS=0.000;MLEAC=1;MLEAF=0.250;MQ=60.00;MQRankSum=0.00;QD=12.93;ReadPosRankSum=-2.208e+00;SOR=0.330	GT:AD:DP:GQ:PGT:PID:PL	0/1:7,4:11:99:0|1:356880_T_A:172,0,283	0/0:27,0:27:61:.:.:0,61,592
NW_004764649.1	356883	.	G	T	142.19	PASS	AC=1;AF=0.25;AN=4;BaseQRankSum=2.00;ClippingRankSum=0.00;DP=39;ExcessHet=3.0103;FS=0.000;MLEAC=1;MLEAF=0.250;MQ=60.00;MQRankSum=0.00;QD=11.85;ReadPosRankSum=-2.731e+00;SOR=0.446	GT:AD:DP:GQ:PGT:PID:PL	0/1:7,5:12:99:0|1:356880_T_A:172,0,283	0/0:27,0:27:61:.:.:0,61,592
NW_004764649.1	357090	.	G	A	824.19	PASS	AC=3;AF=0.75;AN=4;BaseQRankSum=-3.920e-01;ClippingRankSum=0.00;DP=61;ExcessHet=3.0103;FS=0.000;MLEAC=3;MLEAF=0.750;MQ=60.00;MQRankSum=0.00;QD=13.51;ReadPosRankSum=0.391;SOR=1.498	GT:AD:DP:GQ:PL	0/1:21,11:32:99:166,0,397	1/1:0,29:29:87:688,87,0
NW_004764649.1	357427	.	C	T	457.19	PASS	AC=1;AF=0.25;AN=4;BaseQRankSum=-1.497e+00;ClippingRankSum=0.00;DP=75;ExcessHet=3.0103;FS=0.000;MLEAC=1;MLEAF=0.250;MQ=60.00;MQRankSum=0.00;QD=13.06;ReadPosRankSum=-5.900e-02;SOR=1.885	GT:AD:DP:GQ:PL	0/1:10,25:35:99:487,0,137	0/0:40,0:40:99:0,99,917
NW_004764649.1	357586	.	T	A	181.19	PASS	AC=1;AF=0.25;AN=4;BaseQRankSum=0.978;ClippingRankSum=0.00;DP=53;ExcessHet=3.0103;FS=0.000;MLEAC=1;MLEAF=0.250;MQ=60.00;MQRankSum=0.00;QD=7.55;ReadPosRankSum=0.772;SOR=0.693	GT:AD:DP:GQ:PL	0/1:12,12:24:99:211,0,207	0/0:29,0:29:75:0,75,1125
NW_004764649.1	358276	.	C	G	46.71	PASS	AC=2;AF=0.5;AN=4;DP=13;ExcessHet=3.0103;FS=0.000;MLEAC=2;MLEAF=1.00;MQ=60.00;QD=15.57;SOR=2.833	GT:AD:DP:GQ:PL	1/1:0,3:3:9:73,9,0	0/0:.:10:1
NW_004764649.1	361300	.	T	C	386.19	PASS	AC=1;AF=0.25;AN=4;BaseQRankSum=-5.018e+00;ClippingRankSum=0.00;DP=66;ExcessHet=3.0103;FS=0.000;MLEAC=1;MLEAF=0.250;MQ=60.00;MQRankSum=0.00;QD=10.73;ReadPosRankSum=-1.162e+00;SOR=1.547	GT:AD:DP:GQ:PL	0/1:12,24:36:99:416,0,189	0/0:30,0:30:81:0,81,1215
NW_004764649.1	361327	.	T	G	378.19	PASS	AC=1;AF=0.25;AN=4;BaseQRankSum=-3.157e+00;ClippingRankSum=0.00;DP=56;ExcessHet=3.0103;FS=0.000;MLEAC=1;MLEAF=0.250;MQ=60.00;MQRankSum=0.00;QD=12.61;ReadPosRankSum=-1.200e+00;SOR=1.765	GT:AD:DP:GQ:PL	0/1:9,21:30:99:408,0,117	0/0:26,0:26:66:0,66,990
NW_004764649.1	362057	.	C	T	2796.19	PASS	AC=3;AF=0.75;AN=4;BaseQRankSum=-6.380e-01;ClippingRankSum=0.00;DP=104;ExcessHet=3.0103;FS=0.000;MLEAC=3;MLEAF=0.750;MQ=60.00;MQRankSum=0.00;QD=26.89;ReadPosRankSum=2.13;SOR=1.565	GT:AD:DP:GQ:PGT:PID:PL	0/1:35,22:57:99:0|1:362057_C_T:745,0,1259	1/1:0,47:47:99:1|1:362057_C_T:2081,153,0
NW_004764649.1	362072	.	G	A	3107.19	PASS	AC=3;AF=0.75;AN=4;BaseQRankSum=-1.640e+00;ClippingRankSum=0.00;DP=97;ExcessHet=3.0103;FS=0.000;MLEAC=3;MLEAF=0.750;MQ=60.00;MQRankSum=0.00;QD=32.03;ReadPosRankSum=1.22;SOR=1.760	GT:AD:DP:GQ:PGT:PID:PL	0/1:30,20:50:99:0|1:362057_C_T:816,0,1235	1/1:0,47:47:99:1|1:362057_C_T:2321,159,0
NW_004764649.1	362208	.	A	G	2008.19	PASS	AC=3;AF=0.75;AN=4;BaseQRankSum=-7.572e+00;ClippingRankSum=0.00;DP=123;ExcessHet=3.0103;FS=0.000;MLEAC=3;MLEAF=0.750;MQ=60.09;MQRankSum=0.00;QD=16.33;ReadPosRankSum=-9.080e-01;SOR=0.533	GT:AD:DP:GQ:PL	0/1:27,34:61:99:609,0,493	1/1:0,62:62:99:1429,184,0
NW_004764649.1	362267	.	T	C	2372.19	PASS	AC=3;AF=0.75;AN=4;BaseQRankSum=-6.741e+00;ClippingRankSum=0.00;DP=90;ExcessHet=3.0103;FS=0.000;MLEAC=3;MLEAF=0.750;MQ=60.12;MQRankSum=0.00;QD=26.36;ReadPosRankSum=-2.097e+00;SOR=0.859	GT:AD:DP:GQ:PGT:PID:PL	0/1:19,29:48:99:.:.:502,0,327	1/1:0,42:42:99:1|1:362259_T_A:1900,138,0
NW_004764649.1	366216	.	C	A	20	PASS	AC=2;AF=0.5;AN=4;DP=11;ExcessHet=3.0103;FS=0.000;MLEAC=2;MLEAF=1.00;MQ=60.00;QD=20.00;SOR=1.609	GT:AD:DP:GQ:PGT:PID:PL	0/0:.:10:1	1/1:0,1:1:3:1|1:366216_C_A:45,3,0
NW_004764649.1	367087	.	G	A	111.31	PASS	AC=3;AF=0.75;AN=4;BaseQRankSum=0.00;ClippingRankSum=0.00;DP=10;ExcessHet=3.0103;FS=0.000;MLEAC=3;MLEAF=0.750;MQ=60.00;MQRankSum=0.00;QD=11.13;ReadPosRankSum=0.967;SOR=1.022	GT:AD:DP:GQ:PL	0/1:2,2:4:23:23,0,35	1/1:0,6:6:17:118,17,0
NW_004764649.1	367125	.	G	T	23.39	PASS	AC=1;AF=0.25;AN=4;BaseQRankSum=1.28;ClippingRankSum=0.00;DP=11;ExcessHet=3.0103;FS=0.000;MLEAC=1;MLEAF=0.250;MQ=60.00;MQRankSum=0.00;QD=3.90;ReadPosRankSum=0.385;SOR=2.093	GT:AD:DP:GQ:PL	0/1:3,3:6:51:53,0,51	0/0:5,0:5:15:0,15,108
NW_004764649.1	367300	.	A	G	28.12	PASS	AC=2;AF=0.5;AN=4;DP=5;ExcessHet=3.0103;FS=0.000;MLEAC=3;MLEAF=0.750;MQ=60.00;QD=9.37;SOR=2.833	GT:AD:DP:GQ:PL	0/0:2,0:2:0:0,0,8	1/1:0,3:3:9:55,9,0
NW_004764649.1	367338	.	A	G	180.57	PASS	AC=2;AF=0.5;AN=4;DP=9;ExcessHet=3.0103;FS=0.000;MLEAC=3;MLEAF=0.750;MQ=60.00;QD=30.10;SOR=2.303	GT:AD:DP:GQ:PGT:PID:PL	0/0:3,0:3:0:.:.:0,0,25	1/1:0,6:6:18:1|1:367330_G_C:209,18,0
NW_004764649.1	367399	.	C	T	77.64	PASS	AC=3;AF=0.75;AN=4;BaseQRankSum=0.674;ClippingRankSum=0.00;DP=8;ExcessHet=3.0103;FS=0.000;MLEAC=3;MLEAF=0.750;MQ=60.00;MQRankSum=0.00;QD=19.41;ReadPosRankSum=1.15;SOR=1.179	GT:AD:DP:GQ:PL	0/1:3,1:4:12:12,0,57	1/1:0,4:4:12:95,12,0
NW_004764649.1	367438	.	A	G	124.61	PASS	AC=2;AF=0.5;AN=4;DP=7;ExcessHet=0.7918;FS=0.000;MLEAC=2;MLEAF=0.500;MQ=60.00;QD=31.15;SOR=3.258	GT:AD:DP:GQ:PGT:PID:PL	1/1:0,4:4:11:1|1:367432_C_T:157,11,0	0/0:3,0:3:9:.:.:0,9,63
NW_004764649.1	370106	.	G	A	44.71	PASS	AC=2;AF=0.5;AN=4;DP=4;ExcessHet=0.7918;FS=0.000;MLEAC=3;MLEAF=0.750;MQ=60.00;QD=14.90;SOR=2.833	GT:AD:DP:GQ:PL	0/0:1,0:1:3:0,3,14	1/1:0,3:3:9:74,9,0
NW_004764649.1	370261	.	A	C	77.33	PASS	AC=2;AF=0.5;AN=4;DP=15;ExcessHet=3.0103;FS=0.000;MLEAC=2;MLEAF=1.00;MQ=60.00;QD=15.47;SOR=3.611	GT:AD:DP:GQ:PL	1/1:0,5:5:15:104,15,0	0/0:.:10:1
NW_004764649.1	370746	.	T	G	22.20	PASS	AC=2;AF=0.5;AN=4;DP=12;ExcessHet=3.0103;FS=0.000;MLEAC=2;MLEAF=1.00;MQ=60.00;QD=11.10;SOR=2.303	GT:AD:DP:GQ:PL	1/1:0,2:2:6:48,6,0	0/0:.:10:1
NW_004764649.1	374140	.	C	A,T	2249.20	PASS	AC=3,1;AF=0.75,0.25;AN=4;DP=71;ExcessHet=3.0103;FS=0.000;MLEAC=3,1;MLEAF=0.750,0.250;MQ=60.00;QD=31.68;SOR=8.554	GT:AD:DP:GQ:PGT:PID:PL	1/2:0,16,15:31:99:.:.:957,350,278,363,0,300	1/1:0,40,0:40:99:1|1:374116_TAAA_T:1319,120,0,1319,120,1319
NW_004764649.1	374393	.	AGTTG	A	2392.15	PASS	AC=3;AF=0.75;AN=4;BaseQRankSum=-9.960e-01;ClippingRankSum=0.00;DP=85;ExcessHet=3.0103;FS=0.000;MLEAC=3;MLEAF=0.750;MQ=60.00;MQRankSum=0.00;QD=28.14;ReadPosRankSum=2.00;SOR=0.676	GT:AD:DP:GQ:PGT:PID:PL	0/1:28,17:45:99:0|1:374235_T_G:630,0,1108	1/1:0,40:40:99:.:.:1801,121,0
NW_004764649.1	374464	.	T	C	2954.19	PASS	AC=3;AF=0.75;AN=4;BaseQRankSum=-7.289e+00;ClippingRankSum=0.00;DP=119;ExcessHet=3.0103;FS=4.553;MLEAC=3;MLEAF=0.750;MQ=60.00;MQRankSum=0.00;QD=24.83;ReadPosRankSum=0.692;SOR=2.914	GT:AD:DP:GQ:PGT:PID:PL	0/1:23,35:58:99:0|1:374235_T_G:642,0,398	1/1:0,61:61:99:1|1:374448_G_A:2342,186,0
NW_004764649.1	374526	.	A	G	452.19	PASS	AC=1;AF=0.25;AN=4;BaseQRankSum=-5.745e+00;ClippingRankSum=0.00;DP=117;ExcessHet=3.0103;FS=0.000;MLEAC=1;MLEAF=0.250;MQ=60.00;MQRankSum=0.00;QD=8.07;ReadPosRankSum=1.72;SOR=0.765	GT:AD:DP:GQ:PGT:PID:PL	0/1:27,29:56:99:0|1:374523_A_G:482,0,481	0/0:61,0:61:99:.:.:0,120,1800
NW_004764649.1	375869	.	G	T	439.19	PASS	AC=1;AF=0.25;AN=4;BaseQRankSum=5.11;ClippingRankSum=0.00;DP=89;ExcessHet=3.0103;FS=3.617;MLEAC=1;MLEAF=0.250;MQ=60.00;MQRankSum=0.00;QD=9.55;ReadPosRankSum=-3.990e-01;SOR=2.115	GT:AD:DP:GQ:PL	0/1:20,26:46:99:469,0,324	0/0:43,0:43:99:0,108,1620
NW_004764649.1	375905	.	G	A	1234.19	PASS	AC=3;AF=0.75;AN=4;BaseQRankSum=-3.141e+00;ClippingRankSum=0.00;DP=96;ExcessHet=3.0103;FS=0.000;MLEAC=3;MLEAF=0.750;MQ=60.00;MQRankSum=0.00;QD=12.86;ReadPosRankSum=0.089;SOR=0.709	GT:AD:DP:GQ:PL	0/1:31,21:52:99:273,0,594	1/1:0,44:44:99:991,130,0
NW_004764649.1	376126	.	A	G	856.42	PASS	AC=2;AF=0.5;AN=4;DP=54;ExcessHet=0.7918;FS=0.000;MLEAC=2;MLEAF=0.500;MQ=60.00;QD=37.17;SOR=5.283	GT:AD:DP:GQ:PGT:PID:PL	1/1:0,13:13:93:1|1:376126_A_G:891,93,0	0/0:41,0:41:99:.:.:0,105,1575
NW_004764649.1	376147	.	A	G	861.20	PASS	AC=2;AF=0.5;AN=4;DP=41;ExcessHet=3.0103;FS=0.000;MLEAC=2;MLEAF=1.00;MQ=39.69;QD=27.78;SOR=6.932	GT:AD:DP:GQ:PGT:PID:PL	1/1:0,31:31:93:1|1:376126_A_G:888,93,0	0/0:.:10:1
NW_004764649.1	376210	.	A	G	308.19	PASS	AC=1;AF=0.25;AN=4;BaseQRankSum=-6.248e+00;ClippingRankSum=0.00;DP=89;ExcessHet=3.0103;FS=0.000;MLEAC=1;MLEAF=0.250;MQ=60.00;MQRankSum=0.00;QD=7.34;ReadPosRankSum=-8.100e-02;SOR=0.693	GT:AD:DP:GQ:PL	0/1:21,21:42:99:338,0,395	0/0:47,0:47:99:0,120,1800
NW_004764649.1	376495	.	T	C	2218.19	PASS	AC=3;AF=0.75;AN=4;BaseQRankSum=1.76;ClippingRankSum=0.00;DP=80;ExcessHet=3.0103;FS=0.000;MLEAC=3;MLEAF=0.750;MQ=60.00;MQRankSum=0.00;QD=27.73;ReadPosRankSum=0.00;SOR=3.042	GT:AD:DP:GQ:PGT:PID:PL	0/1:14,21:35:99:.:.:401,0,218	1/1:0,45:45:99:1|1:376495_T_C:1847,143,0
NW_004764649.1	376732	.	A	T	511.19	PASS	AC=3;AF=0.75;AN=4;BaseQRankSum=-4.814e+00;ClippingRankSum=0.00;DP=84;ExcessHet=3.0103;FS=0.000;MLEAC=3;MLEAF=0.750;MQ=60.00;MQRankSum=0.00;QD=6.09;ReadPosRankSum=0.00;SOR=2.140	GT:AD:DP:GQ:PL	0/1:22,18:40:70:70,0,658	1/1:0,44:44:99:471,114,0
NW_004764649.1	376738	.	C	T	404.19	PASS	AC=1;AF=0.25;AN=4;BaseQRankSum=0.409;ClippingRankSum=0.00;DP=95;ExcessHet=3.0103;FS=0.000;MLEAC=1;MLEAF=0.250;MQ=60.00;MQRankSum=0.00;QD=8.42;ReadPosRankSum=1.19;SOR=0.693	GT:AD:DP:GQ:PL	0/1:24,24:48:99:434,0,632	0/0:47,0:47:99:0,120,1800
NW_004764649.1	384172	.	G	C	64.17	PASS	AC=2;AF=0.5;AN=4;DP=12;ExcessHet=3.0103;FS=0.000;MLEAC=2;MLEAF=1.00;MQ=60.00;QD=32.08;SOR=2.303	GT:AD:DP:GQ:PGT:PID:PL	0/0:.:10:1	1/1:0,2:2:6:1|1:384172_G_C:90,6,0
NW_004764649.1	384178	.	T	C	64.17	PASS	AC=2;AF=0.5;AN=4;DP=12;ExcessHet=3.0103;FS=0.000;MLEAC=2;MLEAF=1.00;MQ=60.00;QD=32.08;SOR=2.303	GT:AD:DP:GQ:PGT:PID:PL	0/0:.:10:1	1/1:0,2:2:6:1|1:384172_G_C:90,6,0
NW_004764649.1	384600	.	C	T	1105.19	PASS	AC=3;AF=0.75;AN=4;BaseQRankSum=0.496;ClippingRankSum=0.00;DP=79;ExcessHet=3.0103;FS=0.000;MLEAC=3;MLEAF=0.750;MQ=60.00;MQRankSum=0.00;QD=13.99;ReadPosRankSum=1.98;SOR=1.795	GT:AD:DP:GQ:PL	0/1:23,14:37:99:222,0,426	1/1:1,41:42:95:913,95,0
NW_004764649.1	384883	.	A	G	1241.19	PASS	AC=3;AF=0.75;AN=4;BaseQRankSum=4.40;ClippingRankSum=0.00;DP=80;ExcessHet=3.0103;FS=0.000;MLEAC=3;MLEAF=0.750;MQ=60.00;MQRankSum=0.00;QD=15.51;ReadPosRankSum=1.48;SOR=2.133	GT:AD:DP:GQ:PL	0/1:21,12:33:99:186,0,391	1/1:0,47:47:99:1085,140,0
NW_004764649.1	391326	.	T	A	21.20	PASS	AC=2;AF=0.5;AN=4;DP=12;ExcessHet=3.0103;FS=0.000;MLEAC=2;MLEAF=1.00;MQ=60.00;QD=10.60;SOR=2.303	GT:AD:DP:GQ:PL	0/0:.:10:1	1/1:0,2:2:6:47,6,0
NW_004764649.1	391777	.	C	T	23.19	PASS	AC=2;AF=0.5;AN=4;DP=12;ExcessHet=3.0103;FS=0.000;MLEAC=2;MLEAF=1.00;MQ=60.00;QD=11.60;SOR=2.303	GT:AD:DP:GQ:PL	0/0:.:10:1	1/1:0,2:2:6:49,6,0
NW_004764649.1	394741	.	G	GT	337.82	PASS	AC=2;AF=0.5;AN=4;DP=21;ExcessHet=0.7918;FS=0.000;MLEAC=1;MLEAF=0.250;MQ=68.90;QD=22.52;SOR=5.784	GT:AD:DP:GQ:PL	0/0:4,0:4:9:0,9,135	1/1:0,15:17:50:376,50,0
NW_004764649.1	394784	.	A	G	1118.19	PASS	AC=3;AF=0.75;AN=4;BaseQRankSum=0.054;ClippingRankSum=0.00;DP=76;ExcessHet=3.0103;FS=0.000;MLEAC=3;MLEAF=0.750;MQ=61.62;MQRankSum=0.00;QD=14.71;ReadPosRankSum=0.795;SOR=0.693	GT:AD:DP:GQ:PL	0/1:11,16:27:99:301,0,175	1/1:3,46:49:77:847,77,0
NW_004764649.1	394826	.	A	G	1802.19	PASS	AC=3;AF=0.75;AN=4;BaseQRankSum=-8.750e-01;ClippingRankSum=0.00;DP=109;ExcessHet=3.0103;FS=2.313;MLEAC=3;MLEAF=0.750;MQ=60.00;MQRankSum=0.00;QD=16.53;ReadPosRankSum=-4.220e-01;SOR=0.233	GT:AD:DP:GQ:PL	0/1:25,27:52:99:476,0,447	1/1:0,57:57:99:1356,171,0
NW_004764649.1	395006	.	A	T	4089.19	PASS	AC=3;AF=0.75;AN=4;BaseQRankSum=7.45;ClippingRankSum=0.00;DP=134;ExcessHet=3.0103;FS=4.922;MLEAC=3;MLEAF=0.750;MQ=60.00;MQRankSum=0.00;QD=30.52;ReadPosRankSum=2.00;SOR=0.192	GT:AD:DP:GQ:PGT:PID:PL	0/1:39,25:64:99:0|1:395006_A_T:952,0,1499	1/1:0,70:70:99:1|1:395006_A_T:3167,220,0
NW_004764649.1	395009	.	C	T	4080.19	PASS	AC=3;AF=0.75;AN=4;BaseQRankSum=-6.903e+00;ClippingRankSum=0.00;DP=137;ExcessHet=3.0103;FS=0.000;MLEAC=3;MLEAF=0.750;MQ=60.00;MQRankSum=0.00;QD=29.78;ReadPosRankSum=2.03;SOR=0.633	GT:AD:DP:GQ:PGT:PID:PL	0/1:40,26:66:99:0|1:395006_A_T:943,0,1567	1/1:0,71:71:99:1|1:395006_A_T:3167,220,0
NW_004764649.1	395085	.	A	T	151.92	PASS	AC=2;AF=0.5;AN=4;DP=7;ExcessHet=3.0103;FS=0.000;MLEAC=3;MLEAF=0.750;MQ=60.00;QD=28.91;SOR=3.258	GT:AD:DP:GQ:PGT:PID:PL	0/0:3,0:3:0:.:.:0,0,23	1/1:0,4:4:12:1|1:395085_A_T:180,12,0
NW_004764649.1	395091	.	C	T	151.89	PASS	AC=2;AF=0.5;AN=4;DP=9;ExcessHet=3.0103;FS=0.000;MLEAC=3;MLEAF=0.750;MQ=60.00;QD=35.76;SOR=3.258	GT:AD:DP:GQ:PGT:PID:PL	0/0:5,0:5:0:.:.:0,0,44	1/1:0,4:4:12:1|1:395085_A_T:180,12,0
NW_004764649.1	395127	.	C	G	613.19	PASS	AC=3;AF=0.75;AN=4;BaseQRankSum=-1.078e+00;ClippingRankSum=0.00;DP=22;ExcessHet=3.0103;FS=0.000;MLEAC=3;MLEAF=0.750;MQ=60.00;MQRankSum=0.00;QD=27.87;ReadPosRankSum=1.18;SOR=1.931	GT:AD:DP:GQ:PGT:PID:PL	0/1:6,4:10:99:0|1:395127_C_G:138,0,224	1/1:0,12:12:36:1|1:395127_C_G:505,36,0
NW_004764649.1	395128	.	C	T	613.19	PASS	AC=3;AF=0.75;AN=4;BaseQRankSum=0.00;ClippingRankSum=0.00;DP=22;ExcessHet=3.0103;FS=0.000;MLEAC=3;MLEAF=0.750;MQ=60.00;MQRankSum=0.00;QD=27.87;ReadPosRankSum=1.18;SOR=1.931	GT:AD:DP:GQ:PGT:PID:PL	0/1:6,4:10:99:0|1:395127_C_G:138,0,224	1/1:0,12:12:36:1|1:395127_C_G:505,36,0
NW_004764649.1	395300	.	C	T	164.33	PASS	AC=2;AF=0.5;AN=4;DP=15;ExcessHet=3.0103;FS=0.000;MLEAC=2;MLEAF=1.00;MQ=60.00;QD=32.87;SOR=3.611	GT:AD:DP:GQ:PGT:PID:PL	0/0:.:10:1	1/1:0,5:5:15:1|1:395300_C_T:191,15,0
NW_004764649.1	395310	.	A	G	164.33	PASS	AC=2;AF=0.5;AN=4;DP=14;ExcessHet=3.0103;FS=0.000;MLEAC=2;MLEAF=1.00;MQ=60.00;QD=33.61;SOR=3.258	GT:AD:DP:GQ:PGT:PID:PL	0/0:.:10:1	1/1:0,4:4:15:1|1:395300_C_T:191,15,0
NW_004764649.1	395778	.	T	G	20.21	PASS	AC=2;AF=0.5;AN=4;DP=12;ExcessHet=3.0103;FS=0.000;MLEAC=2;MLEAF=1.00;MQ=60.00;QD=10.11;SOR=2.303	GT:AD:DP:GQ:PL	1/1:0,2:2:6:46,6,0	0/0:.:10:1
NW_004764649.1	395901	.	A	C	87.91	PASS	AC=2;AF=0.5;AN=4;DP=5;ExcessHet=3.0103;FS=0.000;MLEAC=4;MLEAF=1.00;MQ=60.00;QD=29.30;SOR=2.833	GT:AD:DP:GQ:PGT:PID:PL	0/0:2,0:2:0:.:.:0,0,2	1/1:0,3:3:9:1|1:395901_A_C:113,9,0
NW_004764649.1	395915	.	A	C	138.33	PASS	AC=2;AF=0.5;AN=4;DP=14;ExcessHet=3.0103;FS=0.000;MLEAC=2;MLEAF=1.00;MQ=48.99;QD=34.58;SOR=3.258	GT:AD:DP:GQ:PGT:PID:PL	0/0:.:10:1	1/1:0,4:4:15:1|1:395901_A_C:165,15,0
NW_004764649.1	396882	.	T	A	134.86	PASS	AC=2;AF=0.5;AN=4;DP=8;ExcessHet=0.7918;FS=0.000;MLEAC=2;MLEAF=0.500;MQ=60.00;QD=33.71;SOR=3.258	GT:AD:DP:GQ:PGT:PID:PL	1/1:0,4:4:12:1|1:396882_T_A:168,12,0	0/0:4,0:4:12:.:.:0,12,91
NW_004764649.1	396890	.	A	G	134.35	PASS	AC=2;AF=0.5;AN=4;DP=10;ExcessHet=0.7918;FS=0.000;MLEAC=2;MLEAF=0.500;MQ=60.00;QD=33.59;SOR=3.258	GT:AD:DP:GQ:PGT:PID:PL	1/1:0,4:4:12:1|1:396882_T_A:168,12,0	0/0:6,0:6:18:.:.:0,18,129
NW_004764649.1	396931	.	T	G	101.53	PASS	AC=2;AF=0.5;AN=4;DP=7;ExcessHet=0.7918;FS=0.000;MLEAC=2;MLEAF=0.500;MQ=60.00;QD=31.44;SOR=2.303	GT:AD:DP:GQ:PGT:PID:PL	1/1:0,2:2:12:1|1:396920_T_C:135,12,0	0/0:5,0:5:15:.:.:0,15,110
NW_004764649.1	397459	.	C	A	141.46	PASS	AC=2;AF=0.5;AN=4;DP=14;ExcessHet=3.0103;FS=0.000;MLEAC=2;MLEAF=1.00;MQ=60.00;QD=31.41;SOR=3.258	GT:AD:DP:GQ:PGT:PID:PL	1/1:0,4:4:12:1|1:397459_C_A:168,12,0	0/0:.:10:1
NW_004764649.1	397465	.	A	T	141.46	PASS	AC=2;AF=0.5;AN=4;DP=14;ExcessHet=3.0103;FS=0.000;MLEAC=2;MLEAF=1.00;MQ=60.00;QD=34.98;SOR=3.258	GT:AD:DP:GQ:PGT:PID:PL	1/1:0,4:4:12:1|1:397459_C_A:168,12,0	0/0:.:10:1
NW_004764649.1	398591	.	C	T	20	PASS	AC=2;AF=0.5;AN=4;DP=11;ExcessHet=3.0103;FS=0.000;MLEAC=2;MLEAF=1.00;MQ=42.43;QD=20.00;SOR=1.609	GT:AD:DP:GQ:PGT:PID:PL	1/1:0,1:1:3:1|1:398586_A_C:45,3,0	0/0:.:10:1
NW_004764649.1	398748	.	C	T	1166.19	PASS	AC=1;AF=0.25;AN=4;BaseQRankSum=6.80;ClippingRankSum=0.00;DP=115;ExcessHet=3.0103;FS=0.000;MLEAC=1;MLEAF=0.250;MQ=60.00;MQRankSum=0.00;QD=19.12;ReadPosRankSum=0.603;SOR=1.107	GT:AD:DP:GQ:PGT:PID:PL	0/1:25,36:61:99:0|1:398748_C_T:1196,0,910	0/0:54,0:54:99:.:.:0,120,1800
NW_004764649.1	398765	.	A	G	1158.19	PASS	AC=1;AF=0.25;AN=4;BaseQRankSum=-1.662e+00;ClippingRankSum=0.00;DP=117;ExcessHet=3.0103;FS=3.222;MLEAC=1;MLEAF=0.250;MQ=60.00;MQRankSum=0.00;QD=18.38;ReadPosRankSum=-9.390e-01;SOR=1.814	GT:AD:DP:GQ:PGT:PID:PL	0/1:30,33:63:99:0|1:398748_C_T:1188,0,959	0/0:54,0:54:99:.:.:0,120,1800
NW_004764649.1	398963	.	G	GTTT	666.15	PASS	AC=1;AF=0.25;AN=4;BaseQRankSum=-1.456e+00;ClippingRankSum=0.00;DP=93;ExcessHet=3.0103;FS=4.181;MLEAC=1;MLEAF=0.250;MQ=60.00;MQRankSum=0.00;QD=12.11;ReadPosRankSum=2.67;SOR=0.086	GT:AD:DP:GQ:PL	0/1:34,21:55:99:705,0,1269	0/0:38,0:38:99:0,99,969
NW_004764649.1	398998	.	AT	A	285.15	PASS	AC=1;AF=0.25;AN=4;BaseQRankSum=1.24;ClippingRankSum=0.00;DP=90;ExcessHet=3.0103;FS=0.000;MLEAC=1;MLEAF=0.250;MQ=60.00;MQRankSum=0.00;QD=5.48;ReadPosRankSum=-7.740e-01;SOR=0.192	GT:AD:DP:GQ:PL	0/1:36,16:52:99:324,0,910	0/0:38,0:38:99:0,99,969
NW_004764649.1	402160	.	T	C	44.71	PASS	AC=2;AF=0.5;AN=4;DP=13;ExcessHet=3.0103;FS=0.000;MLEAC=2;MLEAF=1.00;MQ=60.00;QD=14.90;SOR=2.833	GT:AD:DP:GQ:PL	0/0:.:10:1	1/1:0,3:3:9:71,9,0
NW_004764649.1	405790	.	G	A	116.37	PASS	AC=1;AF=0.25;AN=4;BaseQRankSum=-2.189e+00;ClippingRankSum=0.00;DP=12;ExcessHet=3.0103;FS=0.000;MLEAC=1;MLEAF=0.250;MQ=60.00;MQRankSum=0.00;QD=16.62;ReadPosRankSum=0.842;SOR=0.941	GT:AD:DP:GQ:PGT:PID:PL	0/1:3,4:7:99:0|1:405790_G_A:146,0,114	0/0:5,0:5:15:.:.:0,15,111
NW_004764649.1	405793	.	G	A	116.37	PASS	AC=1;AF=0.25;AN=4;BaseQRankSum=1.28;ClippingRankSum=0.00;DP=12;ExcessHet=3.0103;FS=0.000;MLEAC=1;MLEAF=0.250;MQ=60.00;MQRankSum=0.00;QD=16.62;ReadPosRankSum=0.00;SOR=0.941	GT:AD:DP:GQ:PGT:PID:PL	0/1:3,4:7:99:0|1:405790_G_A:146,0,114	0/0:5,0:5:15:.:.:0,15,111
NW_004764649.1	405928	.	G	A	235.54	PASS	AC=1;AF=0.25;AN=4;BaseQRankSum=-4.310e-01;ClippingRankSum=0.00;DP=14;ExcessHet=3.0103;FS=0.000;MLEAC=1;MLEAF=0.250;MQ=60.00;MQRankSum=0.00;QD=26.17;ReadPosRankSum=0.241;SOR=1.402	GT:AD:DP:GQ:PGT:PID:PL	0/1:3,6:9:99:0|1:405876_G_A:265,0,105	0/0:5,0:5:12:.:.:0,12,180
NW_004764649.1	405943	.	G	A	202.84	PASS	AC=1;AF=0.25;AN=4;BaseQRankSum=1.89;ClippingRankSum=0.00;DP=16;ExcessHet=3.0103;FS=0.000;MLEAC=1;MLEAF=0.250;MQ=60.00;MQRankSum=0.00;QD=20.28;ReadPosRankSum=-1.732e+00;SOR=1.609	GT:AD:DP:GQ:PGT:PID:PL	0/1:3,7:10:99:0|1:405876_G_A:230,0,105	0/0:6,0:6:2:.:.:0,2,105
NW_004764649.1	406161	.	T	A	68.37	PASS	AC=1;AF=0.25;AN=4;BaseQRankSum=1.07;ClippingRankSum=0.00;DP=12;ExcessHet=3.0103;FS=5.441;MLEAC=1;MLEAF=0.250;MQ=60.00;MQRankSum=0.00;QD=9.77;ReadPosRankSum=0.566;SOR=3.611	GT:AD:DP:GQ:PL	0/1:2,5:7:25:98,0,25	0/0:5,0:5:15:0,15,98
NW_004764649.1	406176	.	A	G	47.54	PASS	AC=1;AF=0.25;AN=4;BaseQRankSum=0.00;ClippingRankSum=0.00;DP=12;ExcessHet=3.0103;FS=4.771;MLEAC=1;MLEAF=0.250;MQ=60.00;MQRankSum=0.00;QD=7.92;ReadPosRankSum=1.83;SOR=3.258	GT:AD:DP:GQ:PL	0/1:2,4:6:29:77,0,29	0/0:6,0:6:12:0,12,180
NW_004764649.1	406277	.	G	T	51.20	PASS	AC=1;AF=0.25;AN=4;BaseQRankSum=1.13;ClippingRankSum=0.00;DP=17;ExcessHet=3.0103;FS=0.000;MLEAC=1;MLEAF=0.500;MQ=60.00;MQRankSum=0.00;QD=7.31;ReadPosRankSum=1.47;SOR=0.941	GT:AD:DP:GQ:PL	0/1:3,4:7:53:78,0,53	0/0:.:10:1
NW_004764649.1	406553	.	C	G	92.64	PASS	AC=1;AF=0.25;AN=4;BaseQRankSum=0.00;ClippingRankSum=0.00;DP=10;ExcessHet=3.0103;FS=0.000;MLEAC=1;MLEAF=0.250;MQ=60.00;MQRankSum=0.00;QD=13.23;ReadPosRankSum=1.07;SOR=1.179	GT:AD:DP:GQ:PL	0/1:1,6:7:3:121,0,3	0/0:3,0:3:9:0,9,68
NW_004764649.1	406898	.	G	A	22.20	PASS	AC=2;AF=0.5;AN=4;DP=12;ExcessHet=3.0103;FS=0.000;MLEAC=2;MLEAF=1.00;MQ=60.00;QD=11.10;SOR=2.303	GT:AD:DP:GQ:PL	1/1:0,2:2:6:48,6,0	0/0:.:10:1
NW_004764649.1	406948	.	G	T	44.71	PASS	AC=2;AF=0.5;AN=4;DP=13;ExcessHet=3.0103;FS=0.000;MLEAC=2;MLEAF=1.00;MQ=60.00;QD=14.90;SOR=2.833	GT:AD:DP:GQ:PL	1/1:0,3:3:9:71,9,0	0/0:.:10:1
NW_004764649.1	418639	.	T	C	20.21	PASS	AC=2;AF=0.5;AN=4;DP=12;ExcessHet=3.0103;FS=0.000;MLEAC=2;MLEAF=1.00;MQ=60.00;QD=10.11;SOR=2.303	GT:AD:DP:GQ:PL	0/0:.:10:1	1/1:0,2:2:6:46,6,0
NW_004764649.1	418681	.	G	A	21.20	PASS	AC=2;AF=0.5;AN=4;DP=12;ExcessHet=3.0103;FS=0.000;MLEAC=2;MLEAF=1.00;MQ=60.00;QD=10.60;SOR=2.303	GT:AD:DP:GQ:PL	0/0:.:10:1	1/1:0,2:2:6:47,6,0
NW_004764649.1	441806	.	TCC	T	55.13	PASS	AC=2;AF=0.5;AN=4;DP=12;ExcessHet=3.0103;FS=0.000;MLEAC=2;MLEAF=1.00;MQ=60.00;QD=27.57;SOR=2.303	GT:AD:DP:GQ:PGT:PID:PL	1/1:0,2:2:6:1|1:441806_TCC_T:90,6,0	0/0:.:10:1
NW_004764649.1	441808	.	C	CTTG	55.13	PASS	AC=2;AF=0.5;AN=4;DP=12;ExcessHet=3.0103;FS=0.000;MLEAC=2;MLEAF=1.00;MQ=60.00;QD=27.57;SOR=2.303	GT:AD:DP:GQ:PGT:PID:PL	1/1:0,2:2:6:1|1:441806_TCC_T:90,6,0	0/0:.:10:1
NW_004764649.1	445966	.	T	A,G	1823.20	PASS	AC=1,3;AF=0.25,0.75;AN=4;DP=80;ExcessHet=3.0103;FS=0.000;MLEAC=1,3;MLEAF=0.250,0.750;MQ=60.00;QD=22.79;SOR=7.378	GT:AD:DP:GQ:PL	1/2:0,22,16:38:99:851,344,267,413,0,362	2/2:0,0,42:42:99:999,999,999,126,126,0
NW_004764649.1	446018	.	C	T	1273.19	PASS	AC=3;AF=0.75;AN=4;BaseQRankSum=-1.205e+00;ClippingRankSum=0.00;DP=84;ExcessHet=3.0103;FS=0.000;MLEAC=3;MLEAF=0.750;MQ=60.00;MQRankSum=0.00;QD=15.16;ReadPosRankSum=0.514;SOR=2.359	GT:AD:DP:GQ:PL	0/1:20,20:40:99:331,0,372	1/1:0,44:44:99:972,129,0
NW_004764649.1	446077	.	A	G	2971.19	PASS	AC=3;AF=0.75;AN=4;BaseQRankSum=-5.491e+00;ClippingRankSum=0.00;DP=90;ExcessHet=3.0103;FS=0.000;MLEAC=3;MLEAF=0.750;MQ=60.24;MQRankSum=0.034;QD=33.01;ReadPosRankSum=0.551;SOR=0.723	GT:AD:DP:GQ:PGT:PID:PL	0/1:21,21:42:99:0|1:446077_A_G:880,0,774	1/1:0,48:48:99:1|1:446077_A_G:2121,153,0
NW_004764649.1	446080	.	G	A	2971.19	PASS	AC=3;AF=0.75;AN=4;BaseQRankSum=1.52;ClippingRankSum=0.00;DP=93;ExcessHet=3.0103;FS=0.000;MLEAC=3;MLEAF=0.750;MQ=60.23;MQRankSum=-6.400e-02;QD=31.95;ReadPosRankSum=-6.680e-01;SOR=0.769	GT:AD:DP:GQ:PGT:PID:PL	0/1:21,24:45:99:0|1:446077_A_G:880,0,774	1/1:0,48:48:99:1|1:446077_A_G:2121,153,0
NW_004764649.1	446359	.	A	G	319.46	PASS	AC=1;AF=0.25;AN=4;BaseQRankSum=-1.593e+00;ClippingRankSum=0.00;DP=14;ExcessHet=3.0103;FS=0.000;MLEAC=1;MLEAF=0.250;MQ=60.00;MQRankSum=0.00;QD=32.08;ReadPosRankSum=-4.310e-01;SOR=3.056	GT:AD:DP:GQ:PGT:PID:PL	0/1:1,8:9:12:0|1:446359_A_G:349,0,12	0/0:5,0:5:15:.:.:0,15,103
NW_004764649.1	446643	.	C	T	97.84	PASS	AC=2;AF=0.5;AN=4;BaseQRankSum=-1.150e+00;ClippingRankSum=0.00;DP=7;ExcessHet=0.7918;FS=0.000;MLEAC=2;MLEAF=0.500;MQ=60.00;MQRankSum=0.00;QD=24.46;ReadPosRankSum=1.15;SOR=1.609	GT:AD:DP:GQ:PGT:PID:PL	1/1:1,3:4:4:1|1:446643_C_T:128,4,0	0/0:3,0:3:9:.:.:0,9,68
NW_004764649.1	446915	.	A	T	21.20	PASS	AC=2;AF=0.5;AN=4;DP=12;ExcessHet=3.0103;FS=0.000;MLEAC=2;MLEAF=1.00;MQ=60.00;QD=10.60;SOR=2.303	GT:AD:DP:GQ:PL	0/0:.:10:1	1/1:0,2:2:6:47,6,0
NW_004764649.1	457231	.	T	A	196.59	PASS	AC=2;AF=0.5;AN=4;DP=6;ExcessHet=0.7918;FS=0.000;MLEAC=3;MLEAF=0.750;MQ=60.00;QD=25.69;SOR=1.981	GT:AD:DP:GQ:PGT:PID:PL	0/0:1,0:1:3:.:.:0,3,23	1/1:0,5:5:18:1|1:457231_T_A:227,18,0
NW_004764649.1	457252	.	A	G	196.78	PASS	AC=2;AF=0.5;AN=4;DP=7;ExcessHet=0.7918;FS=0.000;MLEAC=3;MLEAF=0.750;MQ=60.00;QD=32.80;SOR=2.303	GT:AD:DP:GQ:PGT:PID:PL	0/0:1,0:1:3:.:.:0,3,16	1/1:0,6:6:18:1|1:457231_T_A:227,18,0
NW_004764649.1	457356	.	C	T	73.46	PASS	AC=2;AF=0.5;AN=4;DP=14;ExcessHet=3.0103;FS=0.000;MLEAC=2;MLEAF=1.00;MQ=53.67;QD=18.37;SOR=1.609	GT:AD:DP:GQ:PL	0/0:.:10:1	1/1:0,4:4:12:100,12,0
NW_004764649.1	480111	.	T	G	201.26	PASS	AC=2;AF=0.5;AN=4;DP=14;ExcessHet=3.0103;FS=0.000;MLEAC=2;MLEAF=1.00;MQ=60.00;QD=28.55;SOR=3.258	GT:AD:DP:GQ:PGT:PID:PL	0/0:.:10:1	1/1:0,4:4:18:1|1:480099_C_A:228,18,0
NW_004764649.1	480201	.	T	TAA	284.33	PASS	AC=3;AF=0.75;AN=4;BaseQRankSum=0.00;ClippingRankSum=0.00;DP=13;ExcessHet=3.0103;FS=0.000;MLEAC=3;MLEAF=0.750;MQ=65.74;MQRankSum=2.37;QD=21.87;ReadPosRankSum=-4.140e-01;SOR=2.147	GT:AD:DP:GQ:PL	0/1:3,5:8:80:151,0,80	1/1:0,5:5:15:172,15,0
NW_004764649.1	480235	.	G	A	274.22	PASS	AC=3;AF=0.75;AN=4;BaseQRankSum=-2.744e+00;ClippingRankSum=0.00;DP=19;ExcessHet=3.0103;FS=0.000;MLEAC=3;MLEAF=0.750;MQ=65.45;MQRankSum=1.55;QD=14.43;ReadPosRankSum=0.191;SOR=2.948	GT:AD:DP:GQ:PL	0/1:3,8:11:99:136,0,103	1/1:0,8:8:23:168,23,0
NW_004764650.1	22901	.	G	T	95.42	PASS	AC=1;AF=0.25;AN=4;BaseQRankSum=-3.190e-01;ClippingRankSum=0.00;DP=5;ExcessHet=3.0103;FS=0.000;MLEAC=1;MLEAF=0.250;MQ=60.00;MQRankSum=0.00;QD=23.86;ReadPosRankSum=-1.150e+00;SOR=1.609	GT:AD:DP:GQ:PGT:PID:PL	0/1:1,3:4:44:0|1:22901_G_T:123,0,44	0/0:1,0:1:3:.:.:0,3,23
NW_004764650.1	22903	.	C	CG	86.38	PASS	AC=1;AF=0.25;AN=4;BaseQRankSum=0.00;ClippingRankSum=0.00;DP=5;ExcessHet=3.0103;FS=0.000;MLEAC=1;MLEAF=0.250;MQ=60.00;MQRankSum=0.00;QD=21.60;ReadPosRankSum=-1.150e+00;SOR=1.609	GT:AD:DP:GQ:PGT:PID:PL	0/1:1,3:4:44:0|1:22901_G_T:123,0,44	0/0:1,0:1:3:.:.:0,3,23
NW_004764650.1	23102	.	A	G	40.17	PASS	AC=2;AF=0.5;AN=4;DP=12;ExcessHet=3.0103;FS=0.000;MLEAC=2;MLEAF=1.00;MQ=60.00;QD=20.09;SOR=2.303	GT:AD:DP:GQ:PGT:PID:PL	1/1:0,2:2:6:1|1:23102_A_G:66,6,0	0/0:.:10:1
NW_004764650.1	23110	.	C	T	40.17	PASS	AC=2;AF=0.5;AN=4;DP=12;ExcessHet=3.0103;FS=0.000;MLEAC=2;MLEAF=1.00;MQ=60.00;QD=20.09;SOR=2.303	GT:AD:DP:GQ:PGT:PID:PL	1/1:0,2:2:6:1|1:23102_A_G:66,6,0	0/0:.:10:1
NW_004764650.1	45437	.	A	T	96.33	PASS	AC=2;AF=0.5;AN=4;DP=15;ExcessHet=3.0103;FS=0.000;MLEAC=2;MLEAF=1.00;MQ=60.00;QD=19.27;SOR=3.611	GT:AD:DP:GQ:PL	0/0:.:10:1	1/1:0,5:5:15:123,15,0
NW_004764650.1	45475	.	T	A	153.46	PASS	AC=2;AF=0.5;AN=4;DP=14;ExcessHet=3.0103;FS=0.000;MLEAC=2;MLEAF=1.00;MQ=60.00;QD=28.54;SOR=3.258	GT:AD:DP:GQ:PGT:PID:PL	0/0:.:10:1	1/1:0,4:4:12:1|1:45475_T_A:180,12,0
NW_004764650.1	45476	.	A	G	153.46	PASS	AC=2;AF=0.5;AN=4;DP=14;ExcessHet=3.0103;FS=0.000;MLEAC=2;MLEAF=1.00;MQ=60.00;QD=30.63;SOR=3.258	GT:AD:DP:GQ:PGT:PID:PL	0/0:.:10:1	1/1:0,4:4:12:1|1:45475_T_A:180,12,0
NW_004764650.1	51146	.	A	C	43.86	PASS	AC=1;AF=0.25;AN=4;BaseQRankSum=-5.240e-01;ClippingRankSum=0.00;DP=8;ExcessHet=3.0103;FS=0.000;MLEAC=1;MLEAF=0.250;MQ=60.00;MQRankSum=0.00;QD=8.77;ReadPosRankSum=-2.530e-01;SOR=1.022	GT:AD:DP:GQ:PGT:PID:PL	0/0:3,0:3:9:.:.:0,9,61	0/1:2,3:5:73:0|1:51146_A_C:73,0,75
NW_004764650.1	51150	.	T	C	43.86	PASS	AC=1;AF=0.25;AN=4;BaseQRankSum=0.00;ClippingRankSum=0.00;DP=7;ExcessHet=3.0103;FS=0.000;MLEAC=1;MLEAF=0.250;MQ=60.00;MQRankSum=0.00;QD=10.97;ReadPosRankSum=0.967;SOR=0.693	GT:AD:DP:GQ:PGT:PID:PL	0/0:3,0:3:9:.:.:0,9,61	0/1:2,2:4:73:0|1:51146_A_C:73,0,75
NW_004764650.1	51261	.	T	A	95.71	PASS	AC=2;AF=0.5;AN=4;DP=13;ExcessHet=3.0103;FS=0.000;MLEAC=2;MLEAF=1.00;MQ=46.48;QD=31.90;SOR=2.833	GT:AD:DP:GQ:PGT:PID:PL	1/1:0,3:3:9:1|1:51261_T_A:122,9,0	0/0:.:10:1
NW_004764650.1	51262	.	A	G	95.71	PASS	AC=2;AF=0.5;AN=4;DP=13;ExcessHet=3.0103;FS=0.000;MLEAC=2;MLEAF=1.00;MQ=46.48;QD=31.90;SOR=2.833	GT:AD:DP:GQ:PGT:PID:PL	1/1:0,3:3:9:1|1:51261_T_A:122,9,0	0/0:.:10:1
NW_004764650.1	51438	.	C	T	42.71	PASS	AC=2;AF=0.5;AN=4;DP=13;ExcessHet=3.0103;FS=0.000;MLEAC=2;MLEAF=1.00;MQ=60.00;QD=14.24;SOR=2.833	GT:AD:DP:GQ:PL	1/1:0,3:3:9:69,9,0	0/0:.:10:1
NW_004764650.1	51540	.	A	T	86.71	PASS	AC=2;AF=0.5;AN=4;DP=12;ExcessHet=3.0103;FS=0.000;MLEAC=2;MLEAF=1.00;MQ=60.00;QD=33.19;SOR=2.303	GT:AD:DP:GQ:PGT:PID:PL	1/1:0,2:2:9:1|1:51519_T_C:113,9,0	0/0:.:10:1
NW_004764650.1	51615	.	T	C	77.71	PASS	AC=2;AF=0.5;AN=4;DP=12;ExcessHet=3.0103;FS=0.000;MLEAC=2;MLEAF=1.00;MQ=42.43;QD=31.62;SOR=2.303	GT:AD:DP:GQ:PGT:PID:PL	0/0:.:10:1	1/1:0,2:2:9:1|1:51615_T_C:104,9,0
NW_004764650.1	51630	.	A	T	102.46	PASS	AC=2;AF=0.5;AN=4;DP=14;ExcessHet=3.0103;FS=0.000;MLEAC=2;MLEAF=1.00;MQ=40.00;QD=25.62;SOR=3.258	GT:AD:DP:GQ:PGT:PID:PL	0/0:.:10:1	1/1:0,4:4:12:1|1:51615_T_C:129,12,0
NW_004764650.1	51684	.	G	A	136.47	PASS	AC=3;AF=0.75;AN=4;BaseQRankSum=0.00;ClippingRankSum=0.00;DP=9;ExcessHet=3.0103;FS=0.000;MLEAC=3;MLEAF=0.750;MQ=60.00;MQRankSum=0.00;QD=15.16;ReadPosRankSum=0.00;SOR=3.056	GT:AD:DP:GQ:PL	0/1:1,4:5:9:80,0,9	1/1:0,4:4:12:85,12,0
NW_004764650.1	131248	.	A	C	64.17	PASS	AC=2;AF=0.5;AN=4;DP=12;ExcessHet=3.0103;FS=0.000;MLEAC=2;MLEAF=1.00;MQ=60.00;QD=32.08;SOR=2.303	GT:AD:DP:GQ:PGT:PID:PL	0/0:.:10:1	1/1:0,2:2:6:1|1:131248_A_C:90,6,0
NW_004764650.1	131256	.	A	C	64.17	PASS	AC=2;AF=0.5;AN=4;DP=12;ExcessHet=3.0103;FS=0.000;MLEAC=2;MLEAF=1.00;MQ=60.00;QD=32.08;SOR=2.303	GT:AD:DP:GQ:PGT:PID:PL	0/0:.:10:1	1/1:0,2:2:6:1|1:131248_A_C:90,6,0
NW_004764650.1	163802	.	C	T	20	PASS	AC=2;AF=0.5;AN=4;DP=11;ExcessHet=3.0103;FS=0.000;MLEAC=2;MLEAF=1.00;MQ=60.00;QD=20.00;SOR=1.609	GT:AD:DP:GQ:PGT:PID:PL	0/0:.:10:1	1/1:0,1:1:3:1|1:163802_C_T:45,3,0
NW_004764650.1	163820	.	T	G	42.17	PASS	AC=2;AF=0.5;AN=4;DP=12;ExcessHet=3.0103;FS=0.000;MLEAC=2;MLEAF=1.00;MQ=60.00;QD=21.09;SOR=2.303	GT:AD:DP:GQ:PGT:PID:PL	0/0:.:10:1	1/1:0,2:2:6:1|1:163802_C_T:68,6,0
NW_004764650.1	164492	.	C	T	44.17	PASS	AC=2;AF=0.5;AN=4;DP=12;ExcessHet=3.0103;FS=0.000;MLEAC=2;MLEAF=1.00;MQ=60.00;QD=22.09;SOR=2.303	GT:AD:DP:GQ:PGT:PID:PL	0/0:.:10:1	1/1:0,2:2:6:1|1:164492_C_T:70,6,0
NW_004764650.1	164606	.	C	CTTTTT	52.50	PASS	AC=2;AF=0.5;AN=4;DP=3;ExcessHet=0.7918;FS=0.000;MLEAC=3;MLEAF=0.750;MQ=60.00;QD=26.25;SOR=2.303	GT:AD:DP:GQ:PGT:PID:PL	0/0:1,0:1:3:.:.:0,3,13	1/1:0,2:2:6:1|1:164606_C_CTTTTT:90,6,0
NW_004764650.1	164607	.	CGATG	C	55.13	PASS	AC=2;AF=0.5;AN=4;DP=12;ExcessHet=3.0103;FS=0.000;MLEAC=2;MLEAF=1.00;MQ=48.99;QD=27.57;SOR=2.303	GT:AD:DP:GQ:PGT:PID:PL	0/0:.:10:1	1/1:0,2:2:6:1|1:164606_C_CTTTTT:90,6,0
NW_004764650.1	166809	.	AT	A	25.68	PASS	AC=2;AF=0.5;AN=4;DP=13;ExcessHet=3.0103;FS=0.000;MLEAC=2;MLEAF=1.00;MQ=60.00;QD=8.56;SOR=2.833	GT:AD:DP:GQ:PL	0/0:.:10:1	1/1:0,3:3:9:61,9,0
NW_004764650.1	167151	.	T	A	23.19	PASS	AC=2;AF=0.5;AN=4;DP=12;ExcessHet=3.0103;FS=0.000;MLEAC=2;MLEAF=1.00;MQ=60.00;QD=11.60;SOR=2.303	GT:AD:DP:GQ:PL	0/0:.:10:1	1/1:0,2:2:6:49,6,0
NW_004764650.1	167515	.	G	T	72.46	PASS	AC=2;AF=0.5;AN=4;DP=14;ExcessHet=3.0103;FS=0.000;MLEAC=2;MLEAF=1.00;MQ=53.67;QD=18.12;SOR=3.258	GT:AD:DP:GQ:PL	0/0:.:10:1	1/1:0,4:4:12:99,12,0
NW_004764650.1	167950	.	G	A	72.46	PASS	AC=2;AF=0.5;AN=4;DP=14;ExcessHet=3.0103;FS=0.000;MLEAC=2;MLEAF=1.00;MQ=53.67;QD=18.12;SOR=3.258	GT:AD:DP:GQ:PL	0/0:.:10:1	1/1:0,4:4:12:99,12,0
NW_004764650.1	168433	.	G	A	48.19	PASS	AC=1;AF=0.25;AN=4;BaseQRankSum=2.27;ClippingRankSum=0.00;DP=45;ExcessHet=3.0103;FS=0.000;MLEAC=1;MLEAF=0.250;MQ=88.78;MQRankSum=-4.550e-01;QD=2.29;ReadPosRankSum=-5.070e-01;SOR=0.722	GT:AD:DP:GQ:PL	0/1:15,6:21:78:78,0,316	0/0:22,2:24:46:0,46,532
NW_004764650.1	169046	.	A	T	21.89	PASS	AC=1;AF=0.25;AN=4;BaseQRankSum=-1.282e+00;ClippingRankSum=0.00;DP=15;ExcessHet=3.0103;FS=0.000;MLEAC=2;MLEAF=0.500;MQ=60.00;MQRankSum=0.00;QD=2.19;ReadPosRankSum=1.22;SOR=0.105	GT:AD:DP:GQ:PGT:PID:PL	0/0:5,0:5:0:.:.:0,0,74	0/1:8,2:10:48:0|1:169035_G_A:48,0,357
NW_004764650.1	170491	.	A	G	21.20	PASS	AC=2;AF=0.5;AN=4;DP=12;ExcessHet=3.0103;FS=0.000;MLEAC=2;MLEAF=1.00;MQ=48.99;QD=10.60;SOR=2.303	GT:AD:DP:GQ:PL	0/0:.:10:1	1/1:0,2:2:6:47,6,0
NW_004764650.1	170544	.	C	G	116.26	PASS	AC=2;AF=0.5;AN=4;DP=16;ExcessHet=3.0103;FS=0.000;MLEAC=2;MLEAF=1.00;MQ=60.00;QD=19.38;SOR=3.912	GT:AD:DP:GQ:PL	0/0:.:10:1	1/1:0,6:6:18:143,18,0
NW_004764650.1	170560	.	T	G	115.26	PASS	AC=2;AF=0.5;AN=4;DP=16;ExcessHet=3.0103;FS=0.000;MLEAC=2;MLEAF=1.00;MQ=60.00;QD=19.21;SOR=3.912	GT:AD:DP:GQ:PL	0/0:.:10:1	1/1:0,6:6:18:142,18,0
NW_004764650.1	170626	.	G	A	220.20	PASS	AC=2;AF=0.5;AN=4;DP=20;ExcessHet=3.0103;FS=0.000;MLEAC=2;MLEAF=1.00;MQ=57.21;QD=22.02;SOR=4.804	GT:AD:DP:GQ:PL	0/0:.:10:1	1/1:0,10:10:30:247,30,0
NW_004764650.1	171037	.	C	A	153.46	PASS	AC=2;AF=0.5;AN=4;DP=14;ExcessHet=3.0103;FS=0.000;MLEAC=2;MLEAF=1.00;MQ=60.00;QD=24.21;SOR=3.258	GT:AD:DP:GQ:PGT:PID:PL	0/0:.:10:1	1/1:0,4:4:12:1|1:171037_C_A:180,12,0
NW_004764650.1	171047	.	G	A	153.46	PASS	AC=2;AF=0.5;AN=4;DP=14;ExcessHet=3.0103;FS=0.000;MLEAC=2;MLEAF=1.00;MQ=60.00;QD=28.65;SOR=3.258	GT:AD:DP:GQ:PGT:PID:PL	0/0:.:10:1	1/1:0,4:4:12:1|1:171037_C_A:180,12,0
NW_004764650.1	171087	.	G	T	64.17	PASS	AC=2;AF=0.5;AN=4;DP=12;ExcessHet=3.0103;FS=0.000;MLEAC=2;MLEAF=1.00;MQ=48.99;QD=32.08;SOR=2.303	GT:AD:DP:GQ:PGT:PID:PL	0/0:.:10:1	1/1:0,2:2:6:1|1:171087_G_T:90,6,0
NW_004764650.1	171091	.	T	C	64.17	PASS	AC=2;AF=0.5;AN=4;DP=12;ExcessHet=3.0103;FS=0.000;MLEAC=2;MLEAF=1.00;MQ=48.99;QD=32.08;SOR=2.303	GT:AD:DP:GQ:PGT:PID:PL	0/0:.:10:1	1/1:0,2:2:6:1|1:171087_G_T:90,6,0
NW_004764650.1	173784	.	G	C	64.17	PASS	AC=2;AF=0.5;AN=4;DP=12;ExcessHet=3.0103;FS=0.000;MLEAC=2;MLEAF=1.00;MQ=60.00;QD=32.08;SOR=2.303	GT:AD:DP:GQ:PGT:PID:PL	0/0:.:10:1	1/1:0,2:2:6:1|1:173784_G_C:90,6,0
NW_004764650.1	173786	.	T	A	64.17	PASS	AC=2;AF=0.5;AN=4;DP=12;ExcessHet=3.0103;FS=0.000;MLEAC=2;MLEAF=1.00;MQ=60.00;QD=32.08;SOR=2.303	GT:AD:DP:GQ:PGT:PID:PL	0/0:.:10:1	1/1:0,2:2:6:1|1:173784_G_C:90,6,0
NW_004764650.1	175355	.	T	C	20	PASS	AC=2;AF=0.5;AN=4;DP=11;ExcessHet=3.0103;FS=0.000;MLEAC=2;MLEAF=1.00;MQ=42.43;QD=20.00;SOR=1.609	GT:AD:DP:GQ:PGT:PID:PL	0/0:.:10:1	1/1:0,1:1:3:1|1:175355_T_C:45,3,0
NW_004764650.1	175363	.	A	G	20	PASS	AC=2;AF=0.5;AN=4;DP=11;ExcessHet=3.0103;FS=0.000;MLEAC=2;MLEAF=1.00;MQ=42.43;QD=20.00;SOR=1.609	GT:AD:DP:GQ:PGT:PID:PL	0/0:.:10:1	1/1:0,1:1:3:1|1:175355_T_C:45,3,0
NW_004764650.1	175436	.	C	T	21.20	PASS	AC=2;AF=0.5;AN=4;DP=12;ExcessHet=3.0103;FS=0.000;MLEAC=2;MLEAF=1.00;MQ=65.19;QD=10.60;SOR=2.303	GT:AD:DP:GQ:PL	0/0:.:10:1	1/1:0,2:2:6:47,6,0
NW_004764650.1	176187	.	G	GT	28.17	PASS	AC=1;AF=0.25;AN=4;BaseQRankSum=-1.030e+00;ClippingRankSum=0.00;DP=22;ExcessHet=3.0103;FS=0.000;MLEAC=1;MLEAF=0.250;MQ=63.25;MQRankSum=3.09;QD=2.35;ReadPosRankSum=-4.960e-01;SOR=0.269	GT:AD:DP:GQ:PL	0/0:10,0:10:27:0,27,405	0/1:8,4:12:67:67,0,176
NW_004764650.1	176217	.	A	G	29.28	PASS	AC=1;AF=0.25;AN=4;BaseQRankSum=0.00;ClippingRankSum=0.00;DP=19;ExcessHet=3.0103;FS=0.000;MLEAC=1;MLEAF=0.250;MQ=63.51;MQRankSum=3.09;QD=2.44;ReadPosRankSum=0.487;SOR=0.269	GT:AD:DP:GQ:PL	0/0:7,0:7:18:0,18,270	0/1:8,4:12:59:59,0,154
NW_004764650.1	176369	.	A	C	47.56	PASS	AC=3;AF=0.75;AN=4;BaseQRankSum=-1.150e+00;ClippingRankSum=0.00;DP=6;ExcessHet=3.0103;FS=0.000;MLEAC=3;MLEAF=0.750;MQ=60.00;MQRankSum=0.00;QD=7.93;ReadPosRankSum=1.15;SOR=2.303	GT:AD:DP:GQ:PL	1/1:0,2:2:6:45,6,0	0/1:1,3:4:18:31,0,18
NW_004764650.1	198295	.	A	C	106.46	PASS	AC=2;AF=0.5;AN=4;DP=14;ExcessHet=3.0103;FS=0.000;MLEAC=2;MLEAF=1.00;MQ=53.67;QD=26.62;SOR=3.258	GT:AD:DP:GQ:PGT:PID:PL	0/0:.:10:1	1/1:0,4:4:12:1|1:198295_A_C:133,12,0
NW_004764650.1	198298	.	GA	G	97.42	PASS	AC=2;AF=0.5;AN=4;DP=14;ExcessHet=3.0103;FS=0.000;MLEAC=2;MLEAF=1.00;MQ=53.67;QD=24.36;SOR=3.258	GT:AD:DP:GQ:PGT:PID:PL	0/0:.:10:1	1/1:0,4:4:12:1|1:198295_A_C:133,12,0
NW_004764650.1	234519	.	T	TAAA	41.13	PASS	AC=2;AF=0.5;AN=4;DP=12;ExcessHet=3.0103;FS=0.000;MLEAC=2;MLEAF=1.00;MQ=66.83;QD=20.57;SOR=2.303	GT:AD:DP:GQ:PL	0/0:.:10:1	1/1:0,2:2:6:76,6,0
NW_004764650.1	284426	.	A	T	64.17	PASS	AC=2;AF=0.5;AN=4;DP=12;ExcessHet=3.0103;FS=0.000;MLEAC=2;MLEAF=1.00;MQ=48.99;QD=32.08;SOR=2.303	GT:AD:DP:GQ:PGT:PID:PL	1/1:0,2:2:6:1|1:284426_A_T:90,6,0	0/0:.:10:1
NW_004764650.1	284427	.	A	G	64.17	PASS	AC=2;AF=0.5;AN=4;DP=12;ExcessHet=3.0103;FS=0.000;MLEAC=2;MLEAF=1.00;MQ=48.99;QD=32.08;SOR=2.303	GT:AD:DP:GQ:PGT:PID:PL	1/1:0,2:2:6:1|1:284426_A_T:90,6,0	0/0:.:10:1
NW_004764650.1	288574	.	T	C	41.71	PASS	AC=2;AF=0.5;AN=4;DP=13;ExcessHet=3.0103;FS=0.000;MLEAC=2;MLEAF=1.00;MQ=51.96;QD=13.90;SOR=2.833	GT:AD:DP:GQ:PL	0/0:.:10:1	1/1:0,3:3:9:68,9,0
NW_004764650.1	298455	.	C	T	64.17	PASS	AC=2;AF=0.5;AN=4;DP=12;ExcessHet=3.0103;FS=0.000;MLEAC=2;MLEAF=1.00;MQ=60.00;QD=32.08;SOR=2.303	GT:AD:DP:GQ:PGT:PID:PL	0/0:.:10:1	1/1:0,2:2:6:1|1:298455_C_T:90,6,0
NW_004764650.1	298475	.	A	G	64.17	PASS	AC=2;AF=0.5;AN=4;DP=12;ExcessHet=3.0103;FS=0.000;MLEAC=2;MLEAF=1.00;MQ=60.00;QD=32.08;SOR=2.303	GT:AD:DP:GQ:PGT:PID:PL	0/0:.:10:1	1/1:0,2:2:6:1|1:298455_C_T:90,6,0
NW_004764650.1	309463	.	C	T	24.19	PASS	AC=2;AF=0.5;AN=4;DP=12;ExcessHet=3.0103;FS=0.000;MLEAC=2;MLEAF=1.00;MQ=60.00;QD=12.09;SOR=2.303	GT:AD:DP:GQ:PL	1/1:0,2:2:6:50,6,0	0/0:.:10:1
NW_004764650.1	309521	.	A	C	41.71	PASS	AC=2;AF=0.5;AN=4;DP=13;ExcessHet=3.0103;FS=0.000;MLEAC=2;MLEAF=1.00;MQ=51.96;QD=13.90;SOR=2.833	GT:AD:DP:GQ:PL	1/1:0,3:3:9:68,9,0	0/0:.:10:1
NW_004764650.1	311145	.	A	T	23.19	PASS	AC=2;AF=0.5;AN=4;DP=12;ExcessHet=3.0103;FS=0.000;MLEAC=2;MLEAF=1.00;MQ=60.00;QD=11.60;SOR=2.303	GT:AD:DP:GQ:PL	0/0:.:10:1	1/1:0,2:2:6:49,6,0
NW_004764650.1	311658	.	A	C	132.48	PASS	AC=2;AF=0.5;AN=4;DP=5;ExcessHet=3.0103;FS=0.000;MLEAC=3;MLEAF=0.750;MQ=60.00;QD=33.68;SOR=1.179	GT:AD:DP:GQ:PGT:PID:PL	1/1:0,3:3:12:1|1:311658_A_C:159,12,0	0/0:2,0:2:0:.:.:0,0,5
NW_004764650.1	311662	.	T	A	132.46	PASS	AC=2;AF=0.5;AN=4;DP=14;ExcessHet=3.0103;FS=0.000;MLEAC=2;MLEAF=1.00;MQ=48.99;QD=33.12;SOR=1.609	GT:AD:DP:GQ:PGT:PID:PL	1/1:0,4:4:12:1|1:311658_A_C:159,12,0	0/0:.:10:1
NW_004764650.1	311710	.	C	A	47.71	PASS	AC=2;AF=0.5;AN=4;DP=13;ExcessHet=3.0103;FS=0.000;MLEAC=2;MLEAF=1.00;MQ=60.00;QD=15.90;SOR=2.833	GT:AD:DP:GQ:PL	1/1:0,3:3:9:74,9,0	0/0:.:10:1
NW_004764650.1	325682	.	C	A	20.21	PASS	AC=2;AF=0.5;AN=4;DP=12;ExcessHet=3.0103;FS=0.000;MLEAC=2;MLEAF=1.00;MQ=42.43;QD=10.11;SOR=2.303	GT:AD:DP:GQ:PL	1/1:0,2:2:6:46,6,0	0/0:.:10:1
NW_004764650.1	326025	.	AGTTTT	A	55.13	PASS	AC=2;AF=0.5;AN=4;DP=12;ExcessHet=3.0103;FS=0.000;MLEAC=2;MLEAF=1.00;MQ=60.00;QD=27.57;SOR=2.303	GT:AD:DP:GQ:PL	1/1:0,2:2:6:90,6,0	0/0:.:10:1
NW_004764650.1	330466	.	T	A	122.86	PASS	AC=3;AF=0.75;AN=4;BaseQRankSum=1.28;ClippingRankSum=0.00;DP=9;ExcessHet=3.0103;FS=0.000;MLEAC=3;MLEAF=0.750;MQ=60.00;MQRankSum=0.00;QD=13.65;ReadPosRankSum=-8.420e-01;SOR=2.093	GT:AD:DP:GQ:PGT:PID:PL	0/1:2,4:6:72:0|1:330466_T_A:80,0,72	1/1:0,3:3:9:.:.:72,9,0
NW_004764650.1	358599	.	A	T	171.21	PASS	AC=2;AF=0.5;AN=4;DP=18;ExcessHet=3.0103;FS=0.000;MLEAC=2;MLEAF=1.00;MQ=56.57;QD=21.40;SOR=4.407	GT:AD:DP:GQ:PL	0/0:.:10:1	1/1:0,8:8:24:198,24,0
NW_004764650.1	379813	.	T	G	26.18	PASS	AC=2;AF=0.5;AN=4;DP=12;ExcessHet=3.0103;FS=0.000;MLEAC=2;MLEAF=1.00;MQ=26.83;QD=13.09;SOR=2.303	GT:AD:DP:GQ:PL	1/1:0,2:2:6:52,6,0	0/0:.:10:1
NW_004764650.1	382116	.	A	G	20	PASS	AC=2;AF=0.5;AN=4;DP=11;ExcessHet=3.0103;FS=0.000;MLEAC=2;MLEAF=1.00;MQ=42.43;QD=20.00;SOR=1.609	GT:AD:DP:GQ:PGT:PID:PL	1/1:0,1:1:3:1|1:382116_A_G:45,3,0	0/0:.:10:1
NW_004764650.1	382117	.	G	T	22.68	PASS	AC=2;AF=0.5;AN=4;DP=11;ExcessHet=3.0103;FS=0.000;MLEAC=2;MLEAF=1.00;MQ=42.43;QD=22.68;SOR=1.609	GT:AD:DP:GQ:PGT:PID:PL	1/1:0,1:1:4:1|1:382116_A_G:48,4,0	0/0:.:10:1
NW_004764650.1	382169	.	A	G	164.33	PASS	AC=2;AF=0.5;AN=4;DP=15;ExcessHet=3.0103;FS=0.000;MLEAC=2;MLEAF=1.00;MQ=52.92;QD=32.87;SOR=3.611	GT:AD:DP:GQ:PGT:PID:PL	1/1:0,5:5:15:1|1:382169_A_G:191,15,0	0/0:.:10:1
NW_004764650.1	382197	.	C	A	164.33	PASS	AC=2;AF=0.5;AN=4;DP=14;ExcessHet=3.0103;FS=0.000;MLEAC=2;MLEAF=1.00;MQ=49.92;QD=29.26;SOR=3.258	GT:AD:DP:GQ:PGT:PID:PL	1/1:0,4:4:15:1|1:382169_A_G:191,15,0	0/0:.:10:1
NW_004764650.1	386104	.	A	C	21.20	PASS	AC=2;AF=0.5;AN=4;DP=12;ExcessHet=3.0103;FS=0.000;MLEAC=2;MLEAF=1.00;MQ=60.00;QD=10.60;SOR=2.303	GT:AD:DP:GQ:PL	0/0:.:10:1	1/1:0,2:2:6:47,6,0
NW_004764650.1	389404	.	G	C	20.21	PASS	AC=2;AF=0.5;AN=4;DP=12;ExcessHet=3.0103;FS=0.000;MLEAC=2;MLEAF=1.00;MQ=60.00;QD=10.11;SOR=2.303	GT:AD:DP:GQ:PL	1/1:0,2:2:6:46,6,0	0/0:.:10:1
NW_004764650.1	395589	.	T	C	22.20	PASS	AC=2;AF=0.5;AN=4;DP=12;ExcessHet=3.0103;FS=0.000;MLEAC=2;MLEAF=1.00;MQ=60.00;QD=11.10;SOR=2.303	GT:AD:DP:GQ:PL	1/1:0,2:2:6:48,6,0	0/0:.:10:1
NW_004764650.1	395646	.	T	G	47.71	PASS	AC=2;AF=0.5;AN=4;DP=13;ExcessHet=3.0103;FS=0.000;MLEAC=2;MLEAF=1.00;MQ=51.96;QD=15.90;SOR=2.833	GT:AD:DP:GQ:PL	1/1:0,3:3:9:74,9,0	0/0:.:10:1
NW_004764650.1	403467	.	T	C	462.96	PASS	AC=3;AF=0.75;AN=4;BaseQRankSum=1.15;ClippingRankSum=0.00;DP=20;ExcessHet=3.0103;FS=0.000;MLEAC=3;MLEAF=0.750;MQ=60.00;MQRankSum=0.00;QD=23.15;ReadPosRankSum=-8.120e-01;SOR=3.716	GT:AD:DP:GQ:PGT:PID:PL	0/1:2,7:9:6:.:.:120,0,6	1/1:0,11:11:33:1|1:403455_C_T:371,33,0
NW_004764650.1	403941	.	T	C	41.33	PASS	AC=1;AF=0.25;AN=4;BaseQRankSum=-2.881e+00;ClippingRankSum=0.00;DP=23;ExcessHet=3.0103;FS=0.000;MLEAC=1;MLEAF=0.250;MQ=60.00;MQRankSum=0.00;QD=4.13;ReadPosRankSum=0.503;SOR=0.693	GT:AD:DP:GQ:PL	0/1:5,5:10:71:71,0,98	0/0:13,0:13:16:0,16,273
NW_004764650.1	404553	.	G	T	83.19	PASS	AC=1;AF=0.25;AN=4;BaseQRankSum=1.09;ClippingRankSum=0.00;DP=21;ExcessHet=3.0103;FS=0.000;MLEAC=1;MLEAF=0.250;MQ=60.00;MQRankSum=0.00;QD=9.24;ReadPosRankSum=1.31;SOR=0.527	GT:AD:DP:GQ:PL	0/1:5,4:9:99:113,0,176	0/0:12,0:12:36:0,36,277
NW_004764650.1	404562	.	T	G	115.20	PASS	AC=1;AF=0.25;AN=4;BaseQRankSum=-8.750e-01;ClippingRankSum=0.00;DP=23;ExcessHet=3.0103;FS=0.000;MLEAC=1;MLEAF=0.250;MQ=60.00;MQRankSum=0.00;QD=10.47;ReadPosRankSum=1.10;SOR=0.330	GT:AD:DP:GQ:PL	0/1:7,4:11:99:145,0,224	0/0:12,0:12:30:0,30,450
NW_004764650.1	404715	.	G	GCAA	570.82	PASS	AC=2;AF=0.5;AN=4;DP=23;ExcessHet=0.7918;FS=0.000;MLEAC=2;MLEAF=0.500;MQ=69.45;QD=33.58;SOR=5.784	GT:AD:DP:GQ:PL	0/0:6,0:6:6:0,6,90	1/1:0,17:17:51:612,51,0
NW_004764650.1	404865	.	C	A	45.23	PASS	AC=1;AF=0.25;AN=4;BaseQRankSum=2.45;ClippingRankSum=0.00;DP=16;ExcessHet=3.0103;FS=0.000;MLEAC=1;MLEAF=0.250;MQ=60.00;MQRankSum=0.00;QD=5.65;ReadPosRankSum=-1.242e+00;SOR=0.693	GT:AD:DP:GQ:PL	0/1:4,4:8:67:75,0,67	0/0:8,0:8:21:0,21,315
NW_004764650.1	405035	.	T	C	20.27	PASS	AC=1;AF=0.25;AN=4;BaseQRankSum=-1.960e+00;ClippingRankSum=0.00;DP=16;ExcessHet=3.0103;FS=0.000;MLEAC=1;MLEAF=0.250;MQ=65.19;MQRankSum=-1.960e+00;QD=3.38;ReadPosRankSum=-1.960e+00;SOR=0.693	GT:AD:DP:GQ:PL	0/1:3,3:6:50:50,0,56	0/0:10,0:10:21:0,21,315
NW_004764650.1	405048	.	A	G	139.96	PASS	AC=2;AF=0.5;AN=4;BaseQRankSum=-1.400e-01;ClippingRankSum=0.00;DP=19;ExcessHet=3.0103;FS=0.000;MLEAC=2;MLEAF=1.00;MQ=59.47;MQRankSum=0.765;QD=15.55;ReadPosRankSum=0.282;SOR=3.056	GT:AD:DP:GQ:PL	0/0:.:10:1	1/1:1,8:9:3:165,3,0
NW_004764650.1	405217	.	A	T	30.19	PASS	AC=1;AF=0.25;AN=4;BaseQRankSum=-1.491e+00;ClippingRankSum=0.00;DP=30;ExcessHet=3.0103;FS=0.000;MLEAC=1;MLEAF=0.250;MQ=60.00;MQRankSum=0.00;QD=2.01;ReadPosRankSum=0.859;SOR=0.260	GT:AD:DP:GQ:PL	0/1:10,5:15:60:60,0,205	0/0:15,0:15:39:0,39,585
NW_004764650.1	405620	.	A	AGAT	264.84	PASS	AC=1;AF=0.25;AN=4;BaseQRankSum=-2.362e+00;ClippingRankSum=0.00;DP=24;ExcessHet=3.0103;FS=0.000;MLEAC=2;MLEAF=0.500;MQ=64.57;MQRankSum=1.60;QD=24.08;ReadPosRankSum=2.09;SOR=2.494	GT:AD:DP:GQ:PL	0/1:2,9:11:22:300,0,22	0/0:13,0:13:0:0,0,70
NW_004764650.1	405917	.	A	T	211.84	PASS	AC=1;AF=0.25;AN=4;BaseQRankSum=1.13;ClippingRankSum=0.00;DP=27;ExcessHet=3.0103;FS=0.000;MLEAC=1;MLEAF=0.250;MQ=60.00;MQRankSum=0.00;QD=17.65;ReadPosRankSum=0.156;SOR=1.022	GT:AD:DP:GQ:PGT:PID:PL	0/1:5,7:12:99:0|1:405917_A_T:239,0,165	0/0:15,0:15:2:.:.:0,2,265
NW_004764650.1	405926	.	C	A	230.87	PASS	AC=1;AF=0.25;AN=4;BaseQRankSum=2.67;ClippingRankSum=0.00;DP=28;ExcessHet=3.9794;FS=0.000;MLEAC=2;MLEAF=0.500;MQ=60.00;MQRankSum=0.00;QD=17.76;ReadPosRankSum=-2.770e-01;SOR=0.836	GT:AD:DP:GQ:PGT:PID:PL	0/1:6,7:13:99:0|1:405917_A_T:257,0,182	0/0:15,0:15:0:.:.:0,0,268
NW_004764650.1	406129	.	A	T	51.44	PASS	AC=3;AF=0.75;AN=4;BaseQRankSum=0.00;ClippingRankSum=0.00;DP=7;ExcessHet=3.0103;FS=0.000;MLEAC=3;MLEAF=0.750;MQ=63.02;MQRankSum=-1.036e+00;QD=7.35;ReadPosRankSum=1.65;SOR=0.941	GT:AD:DP:GQ:PL	1/1:0,2:2:6:46,6,0	0/1:3,2:5:34:34,0,109
NW_004764650.1	406203	.	C	T	53.17	PASS	AC=2;AF=0.5;AN=4;DP=12;ExcessHet=3.0103;FS=0.000;MLEAC=2;MLEAF=1.00;MQ=48.99;QD=26.58;SOR=2.303	GT:AD:DP:GQ:PGT:PID:PL	1/1:0,2:2:6:1|1:406203_C_T:79,6,0	0/0:.:10:1
NW_004764650.1	406214	.	A	T	53.17	PASS	AC=2;AF=0.5;AN=4;DP=12;ExcessHet=3.0103;FS=0.000;MLEAC=2;MLEAF=1.00;MQ=48.99;QD=26.58;SOR=2.303	GT:AD:DP:GQ:PGT:PID:PL	1/1:0,2:2:6:1|1:406203_C_T:79,6,0	0/0:.:10:1
NW_004764650.1	406490	.	C	A	49.54	PASS	AC=1;AF=0.25;AN=4;BaseQRankSum=0.00;ClippingRankSum=0.00;DP=13;ExcessHet=3.0103;FS=0.000;MLEAC=1;MLEAF=0.250;MQ=60.00;MQRankSum=0.00;QD=5.50;ReadPosRankSum=-7.120e-01;SOR=0.892	GT:AD:DP:GQ:PL	0/0:4,0:4:12:0,12,80	0/1:4,5:9:68:79,0,68
NW_004764650.1	407573	.	A	G	302.21	PASS	AC=2;AF=0.5;AN=4;DP=19;ExcessHet=3.0103;FS=0.000;MLEAC=2;MLEAF=1.00;MQ=60.00;QD=33.58;SOR=4.615	GT:AD:DP:GQ:PGT:PID:PL	0/0:.:10:1	1/1:0,9:9:27:1|1:407573_A_G:329,27,0
NW_004764650.1	407583	.	G	T	302.21	PASS	AC=2;AF=0.5;AN=4;DP=16;ExcessHet=3.0103;FS=0.000;MLEAC=2;MLEAF=1.00;MQ=55.55;QD=33.27;SOR=3.912	GT:AD:DP:GQ:PGT:PID:PL	0/0:.:10:1	1/1:0,6:6:27:1|1:407573_A_G:329,27,0
NW_004764650.1	407883	.	G	GT	310.81	PASS	AC=3;AF=0.75;AN=4;BaseQRankSum=0.300;ClippingRankSum=0.00;DP=23;ExcessHet=3.0103;FS=0.000;MLEAC=4;MLEAF=1.00;MQ=66.83;MQRankSum=3.05;QD=13.51;ReadPosRankSum=-1.424e+00;SOR=3.352	GT:AD:DP:GQ:PL	1/1:0,5:5:15:99,15,0	0/1:3,15:18:2:247,0,2
NW_004764650.1	408413	.	T	A	23.19	PASS	AC=2;AF=0.5;AN=4;DP=12;ExcessHet=3.0103;FS=0.000;MLEAC=2;MLEAF=1.00;MQ=48.99;QD=11.60;SOR=2.303	GT:AD:DP:GQ:PL	1/1:0,2:2:6:49,6,0	0/0:.:10:1
NW_004764650.1	408669	.	C	T	21.20	PASS	AC=2;AF=0.5;AN=4;DP=12;ExcessHet=3.0103;FS=0.000;MLEAC=2;MLEAF=1.00;MQ=48.99;QD=10.60;SOR=2.303	GT:AD:DP:GQ:PL	0/0:.:10:1	1/1:0,2:2:6:47,6,0
NW_004764650.1	409034	.	T	TTA	256.69	PASS	AC=3;AF=0.75;AN=4;BaseQRankSum=0.00;ClippingRankSum=0.00;DP=10;ExcessHet=3.0103;FS=0.000;MLEAC=4;MLEAF=1.00;MQ=69.07;MQRankSum=1.53;QD=25.67;ReadPosRankSum=-8.870e-01;SOR=3.258	GT:AD:DP:GQ:PL	1/1:0,2:2:6:82,6,0	0/1:1,7:8:0:208,0,0
NW_004764650.1	409086	.	T	A	23.19	PASS	AC=2;AF=0.5;AN=4;DP=12;ExcessHet=3.0103;FS=0.000;MLEAC=2;MLEAF=1.00;MQ=70.00;QD=11.60;SOR=2.303	GT:AD:DP:GQ:PL	0/0:.:10:1	1/1:0,2:2:6:49,6,0
NW_004764650.1	409159	.	CA	C	26.68	PASS	AC=2;AF=0.5;AN=4;DP=13;ExcessHet=3.0103;FS=0.000;MLEAC=2;MLEAF=1.00;MQ=51.96;QD=8.89;SOR=2.833	GT:AD:DP:GQ:PL	0/0:.:10:1	1/1:0,3:3:9:62,9,0
NW_004764650.1	409643	.	AAT	A	53.16	PASS	AC=1;AF=0.25;AN=4;BaseQRankSum=0.00;ClippingRankSum=0.00;DP=14;ExcessHet=3.0103;FS=0.000;MLEAC=1;MLEAF=0.500;MQ=48.99;MQRankSum=0.00;QD=13.29;ReadPosRankSum=1.15;SOR=1.609	GT:AD:DP:GQ:PL	0/1:1,3:4:31:89,0,31	0/0:.:10:1
NW_004764650.1	413274	.	A	AT	661.37	PASS	AC=3;AF=0.75;AN=4;BaseQRankSum=0.083;ClippingRankSum=0.00;DP=49;ExcessHet=3.0103;FS=0.000;MLEAC=3;MLEAF=0.750;MQ=65.60;MQRankSum=3.70;QD=13.50;ReadPosRankSum=2.88;SOR=2.655	GT:AD:DP:GQ:PL	0/1:7,14:21:91:240,0,91	1/1:3,25:28:14:460,14,0
NW_004764650.1	414168	.	A	AAC	536.68	PASS	AC=3;AF=0.75;AN=4;BaseQRankSum=0.00;ClippingRankSum=0.00;DP=19;ExcessHet=3.0103;FS=0.000;MLEAC=3;MLEAF=0.750;MQ=68.02;MQRankSum=1.92;QD=28.25;ReadPosRankSum=0.551;SOR=2.948	GT:AD:DP:GQ:PL	1/1:1,7:8:5:263,5,0	0/1:2,9:11:47:311,0,47
NW_004764650.1	435012	.	T	TA	170.17	PASS	AC=2;AF=0.5;AN=4;DP=19;ExcessHet=3.0103;FS=0.000;MLEAC=2;MLEAF=1.00;MQ=54.77;QD=18.91;SOR=4.615	GT:AD:DP:GQ:PL	0/0:.:10:1	1/1:0,9:9:27:206,27,0
NW_004764650.1	435091	.	TAA	T	51.67	PASS	AC=2;AF=0.5;AN=4;DP=13;ExcessHet=3.0103;FS=0.000;MLEAC=2;MLEAF=1.00;MQ=51.96;QD=17.22;SOR=2.833	GT:AD:DP:GQ:PL	1/1:0,3:3:9:87,9,0	0/0:.:10:1
NW_004764650.1	435943	.	G	C	118.21	PASS	AC=1;AF=0.25;AN=4;BaseQRankSum=0.00;ClippingRankSum=0.00;DP=18;ExcessHet=3.0103;FS=0.000;MLEAC=1;MLEAF=0.500;MQ=56.57;MQRankSum=0.00;QD=14.78;ReadPosRankSum=0.887;SOR=2.833	GT:AD:DP:GQ:PL	0/0:.:10:1	0/1:1,7:8:0:142,0,0
NW_004764650.1	436534	.	G	A	83.33	PASS	AC=2;AF=0.5;AN=4;DP=15;ExcessHet=3.0103;FS=0.000;MLEAC=2;MLEAF=1.00;MQ=54.77;QD=16.67;SOR=3.611	GT:AD:DP:GQ:PL	0/0:.:10:1	1/1:0,5:5:15:110,15,0
NW_004764650.1	436756	.	A	G	43.17	PASS	AC=2;AF=0.5;AN=4;DP=12;ExcessHet=3.0103;FS=0.000;MLEAC=2;MLEAF=1.00;MQ=60.00;QD=21.59;SOR=2.303	GT:AD:DP:GQ:PGT:PID:PL	0/0:.:10:1	1/1:0,2:2:6:1|1:436756_A_G:69,6,0
NW_004764650.1	436976	.	A	C	44.71	PASS	AC=2;AF=0.5;AN=4;DP=13;ExcessHet=3.0103;FS=0.000;MLEAC=2;MLEAF=1.00;MQ=31.33;QD=14.90;SOR=2.833	GT:AD:DP:GQ:PL	1/1:0,3:3:9:71,9,0	0/0:.:10:1
NW_004764650.1	437312	.	T	C	21.20	PASS	AC=2;AF=0.5;AN=4;DP=12;ExcessHet=3.0103;FS=0.000;MLEAC=2;MLEAF=1.00;MQ=60.00;QD=10.60;SOR=2.303	GT:AD:DP:GQ:PL	0/0:.:10:1	1/1:0,2:2:6:47,6,0
NW_004764650.1	446352	.	A	C,G	165.61	PASS	AC=3,1;AF=0.75,0.25;AN=4;DP=10;ExcessHet=3.0103;FS=0.000;MLEAC=3,1;MLEAF=0.750,0.250;MQ=60.00;QD=16.56;SOR=4.804	GT:AD:DP:GQ:PL	1/2:0,3,5:8:50:158,94,85,64,0,50	1/1:0,2,0:2:6:33,6,0,33,6,33
NW_004764650.1	446518	.	T	A	981.19	PASS	AC=3;AF=0.75;AN=4;BaseQRankSum=-2.100e+00;ClippingRankSum=0.00;DP=25;ExcessHet=3.0103;FS=0.000;MLEAC=3;MLEAF=0.750;MQ=60.00;MQRankSum=0.00;QD=27.59;ReadPosRankSum=0.319;SOR=4.174	GT:AD:DP:GQ:PGT:PID:PL	0/1:2,6:8:66:0|1:446518_T_A:246,0,66	1/1:0,17:17:51:1|1:446518_T_A:765,51,0
NW_004764650.1	446520	.	A	T	981.19	PASS	AC=3;AF=0.75;AN=4;BaseQRankSum=-2.100e+00;ClippingRankSum=0.00;DP=25;ExcessHet=3.0103;FS=0.000;MLEAC=3;MLEAF=0.750;MQ=60.00;MQRankSum=0.00;QD=27.73;ReadPosRankSum=0.792;SOR=4.174	GT:AD:DP:GQ:PGT:PID:PL	0/1:2,6:8:66:0|1:446518_T_A:246,0,66	1/1:0,17:17:51:1|1:446518_T_A:765,51,0
NW_004764650.1	446732	.	T	A	121.26	PASS	AC=2;AF=0.5;AN=4;DP=16;ExcessHet=3.0103;FS=0.000;MLEAC=2;MLEAF=1.00;MQ=55.55;QD=20.21;SOR=3.912	GT:AD:DP:GQ:PL	0/0:.:10:1	1/1:0,6:6:18:148,18,0
NW_004764650.1	446817	.	A	T	141.22	PASS	AC=2;AF=0.5;AN=4;DP=18;ExcessHet=3.0103;FS=0.000;MLEAC=2;MLEAF=1.00;MQ=60.00;QD=17.65;SOR=4.407	GT:AD:DP:GQ:PL	0/0:.:10:1	1/1:0,8:8:23:168,23,0
NW_004764650.1	460553	.	A	G	64.17	PASS	AC=2;AF=0.5;AN=4;DP=12;ExcessHet=3.0103;FS=0.000;MLEAC=2;MLEAF=1.00;MQ=60.00;QD=32.08;SOR=2.303	GT:AD:DP:GQ:PGT:PID:PL	0/0:.:10:1	1/1:0,2:2:6:1|1:460553_A_G:90,6,0
NW_004764650.1	460556	.	G	T	64.17	PASS	AC=2;AF=0.5;AN=4;DP=12;ExcessHet=3.0103;FS=0.000;MLEAC=2;MLEAF=1.00;MQ=60.00;QD=32.08;SOR=2.303	GT:AD:DP:GQ:PGT:PID:PL	0/0:.:10:1	1/1:0,2:2:6:1|1:460553_A_G:90,6,0
NW_004764650.1	478288	.	G	T	178.21	PASS	AC=2;AF=0.5;AN=4;DP=19;ExcessHet=3.0103;FS=0.000;MLEAC=2;MLEAF=1.00;MQ=45.00;QD=19.80;SOR=4.615	GT:AD:DP:GQ:PL	1/1:0,9:9:27:205,27,0	0/0:.:10:1
NW_004764650.1	482855	.	C	T	23.19	PASS	AC=2;AF=0.5;AN=4;DP=12;ExcessHet=3.0103;FS=0.000;MLEAC=2;MLEAF=1.00;MQ=60.00;QD=11.60;SOR=2.303	GT:AD:DP:GQ:PL	1/1:0,2:2:6:49,6,0	0/0:.:10:1
NW_004764650.1	510313	.	T	A	47.71	PASS	AC=2;AF=0.5;AN=4;DP=13;ExcessHet=3.0103;FS=0.000;MLEAC=2;MLEAF=1.00;MQ=60.00;QD=15.90;SOR=2.833	GT:AD:DP:GQ:PL	0/0:.:10:1	1/1:0,3:3:9:74,9,0
NW_004764650.1	510351	.	C	T	53.17	PASS	AC=2;AF=0.5;AN=4;DP=12;ExcessHet=3.0103;FS=0.000;MLEAC=2;MLEAF=1.00;MQ=60.00;QD=26.58;SOR=2.303	GT:AD:DP:GQ:PGT:PID:PL	0/0:.:10:1	1/1:0,2:2:6:1|1:510351_C_T:79,6,0
NW_004764650.1	510354	.	G	A	53.17	PASS	AC=2;AF=0.5;AN=4;DP=12;ExcessHet=3.0103;FS=0.000;MLEAC=2;MLEAF=1.00;MQ=60.00;QD=26.58;SOR=2.303	GT:AD:DP:GQ:PGT:PID:PL	0/0:.:10:1	1/1:0,2:2:6:1|1:510351_C_T:79,6,0
NW_004764650.1	524585	.	C	G	21.20	PASS	AC=2;AF=0.5;AN=4;DP=12;ExcessHet=3.0103;FS=0.000;MLEAC=2;MLEAF=1.00;MQ=60.00;QD=10.60;SOR=2.303	GT:AD:DP:GQ:PL	0/0:.:10:1	1/1:0,2:2:6:47,6,0
NW_004764651.1	75460	.	T	A	23.19	PASS	AC=2;AF=0.5;AN=4;DP=12;ExcessHet=3.0103;FS=0.000;MLEAC=2;MLEAF=1.00;MQ=48.99;QD=11.60;SOR=2.303	GT:AD:DP:GQ:PL	1/1:0,2:2:6:49,6,0	0/0:.:10:1
NW_004764651.1	75720	.	C	A	21.20	PASS	AC=2;AF=0.5;AN=4;DP=12;ExcessHet=3.0103;FS=0.000;MLEAC=2;MLEAF=1.00;MQ=48.99;QD=10.60;SOR=2.303	GT:AD:DP:GQ:PL	0/0:.:10:1	1/1:0,2:2:6:47,6,0
NW_004764651.1	138129	.	C	T	23.19	PASS	AC=2;AF=0.5;AN=4;DP=12;ExcessHet=3.0103;FS=0.000;MLEAC=2;MLEAF=1.00;MQ=42.43;QD=11.60;SOR=2.303	GT:AD:DP:GQ:PL	1/1:0,2:2:6:49,6,0	0/0:.:10:1
NW_004764651.1	278207	.	A	T	64.17	PASS	AC=2;AF=0.5;AN=4;DP=12;ExcessHet=3.0103;FS=0.000;MLEAC=2;MLEAF=1.00;MQ=60.00;QD=32.08;SOR=2.303	GT:AD:DP:GQ:PGT:PID:PL	0/0:.:10:1	1/1:0,2:2:6:1|1:278207_A_T:90,6,0
NW_004764651.1	278210	.	C	T	64.17	PASS	AC=2;AF=0.5;AN=4;DP=12;ExcessHet=3.0103;FS=0.000;MLEAC=2;MLEAF=1.00;MQ=60.00;QD=32.08;SOR=2.303	GT:AD:DP:GQ:PGT:PID:PL	0/0:.:10:1	1/1:0,2:2:6:1|1:278207_A_T:90,6,0
NW_004764651.1	388923	.	C	G	21.20	PASS	AC=2;AF=0.5;AN=4;DP=12;ExcessHet=3.0103;FS=0.000;MLEAC=2;MLEAF=1.00;MQ=60.00;QD=10.60;SOR=0.693	GT:AD:DP:GQ:PL	1/1:0,2:2:6:47,6,0	0/0:.:10:1
NW_004764651.1	482802	.	AT	A	90.62	PASS	AC=3;AF=0.75;AN=4;BaseQRankSum=0.00;ClippingRankSum=0.00;DP=9;ExcessHet=3.0103;FS=0.000;MLEAC=4;MLEAF=1.00;MQ=60.00;MQRankSum=0.00;QD=10.07;ReadPosRankSum=0.674;SOR=3.056	GT:AD:DP:GQ:PL	1/1:0,3:3:10:56,10,0	0/1:1,5:6:1:69,0,1
NW_004764651.1	483901	.	G	A	72.46	PASS	AC=2;AF=0.5;AN=4;DP=14;ExcessHet=3.0103;FS=0.000;MLEAC=2;MLEAF=1.00;MQ=60.00;QD=18.12;SOR=3.258	GT:AD:DP:GQ:PL	0/0:.:10:1	1/1:0,4:4:12:99,12,0
NW_004764651.1	499598	.	G	A	160.86	PASS	AC=3;AF=0.75;AN=4;BaseQRankSum=-3.190e-01;ClippingRankSum=0.00;DP=7;ExcessHet=3.0103;FS=0.000;MLEAC=3;MLEAF=0.750;MQ=60.00;MQRankSum=0.00;QD=22.98;ReadPosRankSum=0.319;SOR=2.584	GT:AD:DP:GQ:PGT:PID:PL	0/1:1,3:4:33:0|1:499598_G_A:76,0,33	1/1:0,3:3:9:1|1:499598_G_A:114,9,0
NW_004764653.1	900	.	A	C	21.20	PASS	AC=2;AF=0.5;AN=4;DP=12;ExcessHet=3.0103;FS=0.000;MLEAC=2;MLEAF=1.00;MQ=60.00;QD=10.60;SOR=2.303	GT:AD:DP:GQ:PL	0/0:.:10:1	1/1:0,2:2:6:47,6,0
NW_004764653.1	931	.	T	C	52.17	PASS	AC=2;AF=0.5;AN=4;DP=12;ExcessHet=3.0103;FS=0.000;MLEAC=2;MLEAF=1.00;MQ=60.00;QD=26.08;SOR=2.303	GT:AD:DP:GQ:PGT:PID:PL	0/0:.:10:1	1/1:0,2:2:6:1|1:931_T_C:78,6,0
NW_004764653.1	938	.	A	C	52.17	PASS	AC=2;AF=0.5;AN=4;DP=12;ExcessHet=3.0103;FS=0.000;MLEAC=2;MLEAF=1.00;MQ=60.00;QD=26.08;SOR=2.303	GT:AD:DP:GQ:PGT:PID:PL	0/0:.:10:1	1/1:0,2:2:6:1|1:931_T_C:78,6,0
NW_004764653.1	3998	.	A	T	49.71	PASS	AC=2;AF=0.5;AN=4;DP=13;ExcessHet=3.0103;FS=0.000;MLEAC=2;MLEAF=1.00;MQ=51.96;QD=16.57;SOR=2.833	GT:AD:DP:GQ:PL	1/1:0,3:3:9:76,9,0	0/0:.:10:1
NW_004764653.1	11677	.	G	A	64.17	PASS	AC=2;AF=0.5;AN=4;DP=12;ExcessHet=3.0103;FS=0.000;MLEAC=2;MLEAF=1.00;MQ=60.00;QD=32.08;SOR=2.303	GT:AD:DP:GQ:PGT:PID:PL	0/0:.:10:1	1/1:0,2:2:6:1|1:11677_G_A:90,6,0
NW_004764653.1	11696	.	G	A	64.17	PASS	AC=2;AF=0.5;AN=4;DP=12;ExcessHet=3.0103;FS=0.000;MLEAC=2;MLEAF=1.00;MQ=60.00;QD=32.08;SOR=2.303	GT:AD:DP:GQ:PGT:PID:PL	0/0:.:10:1	1/1:0,2:2:6:1|1:11677_G_A:90,6,0
NW_004764653.1	11925	.	T	G	23.19	PASS	AC=2;AF=0.5;AN=4;DP=12;ExcessHet=3.0103;FS=0.000;MLEAC=2;MLEAF=1.00;MQ=60.00;QD=11.60;SOR=2.303	GT:AD:DP:GQ:PL	0/0:.:10:1	1/1:0,2:2:6:49,6,0
NW_004764653.1	21449	.	G	A	64.17	PASS	AC=2;AF=0.5;AN=4;DP=12;ExcessHet=3.0103;FS=0.000;MLEAC=2;MLEAF=1.00;MQ=60.00;QD=32.08;SOR=0.693	GT:AD:DP:GQ:PGT:PID:PL	1/1:0,2:2:6:1|1:21449_G_A:90,6,0	0/0:.:10:1
NW_004764653.1	21473	.	T	C	64.17	PASS	AC=2;AF=0.5;AN=4;DP=12;ExcessHet=3.0103;FS=0.000;MLEAC=2;MLEAF=1.00;MQ=60.00;QD=32.08;SOR=0.693	GT:AD:DP:GQ:PGT:PID:PL	1/1:0,2:2:6:1|1:21449_G_A:90,6,0	0/0:.:10:1
NW_004764653.1	31877	.	T	A	93.20	PASS	AC=1;AF=0.25;AN=4;BaseQRankSum=1.65;ClippingRankSum=0.00;DP=15;ExcessHet=3.0103;FS=0.000;MLEAC=1;MLEAF=0.500;MQ=60.00;MQRankSum=0.00;QD=18.64;ReadPosRankSum=0.00;SOR=1.022	GT:AD:DP:GQ:PGT:PID:PL	0/0:.:10:1	0/1:2,3:5:76:0|1:31877_T_A:120,0,76
NW_004764653.1	31878	.	A	T	93.20	PASS	AC=1;AF=0.25;AN=4;BaseQRankSum=0.00;ClippingRankSum=0.00;DP=15;ExcessHet=3.0103;FS=0.000;MLEAC=1;MLEAF=0.500;MQ=60.00;MQRankSum=0.00;QD=18.64;ReadPosRankSum=0.00;SOR=1.022	GT:AD:DP:GQ:PGT:PID:PL	0/0:.:10:1	0/1:2,3:5:76:0|1:31877_T_A:120,0,76
NW_004764653.1	50364	.	C	A	118.33	PASS	AC=2;AF=0.5;AN=4;DP=12;ExcessHet=3.0103;FS=0.000;MLEAC=2;MLEAF=1.00;MQ=42.43;QD=26.66;SOR=2.303	GT:AD:DP:GQ:PGT:PID:PL	0/0:.:10:1	1/1:0,2:2:15:1|1:50364_C_A:145,15,0
NW_004764653.1	50383	.	G	T	118.33	PASS	AC=2;AF=0.5;AN=4;DP=15;ExcessHet=3.0103;FS=0.000;MLEAC=2;MLEAF=1.00;MQ=40.45;QD=23.67;SOR=3.611	GT:AD:DP:GQ:PGT:PID:PL	0/0:.:10:1	1/1:0,5:5:15:1|1:50364_C_A:145,15,0
NW_004764653.1	105733	.	G	A	23.19	PASS	AC=2;AF=0.5;AN=4;DP=12;ExcessHet=3.0103;FS=0.000;MLEAC=2;MLEAF=1.00;MQ=48.99;QD=11.60;SOR=2.303	GT:AD:DP:GQ:PL	1/1:0,2:2:6:49,6,0	0/0:.:10:1
NW_004764653.1	105757	.	T	A	20.07	PASS	AC=2;AF=0.5;AN=4;DP=5;ExcessHet=3.0103;FS=0.000;MLEAC=3;MLEAF=0.750;MQ=60.00;QD=10.04;SOR=2.303	GT:AD:DP:GQ:PL	1/1:0,2:2:6:47,6,0	0/0:3,0:3:0:0,0,27
NW_004764653.1	134432	.	G	C	64.17	PASS	AC=2;AF=0.5;AN=4;DP=12;ExcessHet=3.0103;FS=0.000;MLEAC=2;MLEAF=1.00;MQ=60.00;QD=32.08;SOR=2.303	GT:AD:DP:GQ:PGT:PID:PL	1/1:0,2:2:6:1|1:134432_G_C:90,6,0	0/0:.:10:1
NW_004764653.1	134442	.	A	G	64.17	PASS	AC=2;AF=0.5;AN=4;DP=12;ExcessHet=3.0103;FS=0.000;MLEAC=2;MLEAF=1.00;MQ=60.00;QD=32.08;SOR=2.303	GT:AD:DP:GQ:PGT:PID:PL	1/1:0,2:2:6:1|1:134432_G_C:90,6,0	0/0:.:10:1
NW_004764653.1	135592	.	G	T	23.19	PASS	AC=2;AF=0.5;AN=4;DP=12;ExcessHet=3.0103;FS=0.000;MLEAC=2;MLEAF=1.00;MQ=60.00;QD=11.60;SOR=2.303	GT:AD:DP:GQ:PL	0/0:.:10:1	1/1:0,2:2:6:49,6,0
NW_004764653.1	141396	.	A	G	26.88	PASS	AC=1;AF=0.25;AN=4;BaseQRankSum=-6.740e-01;ClippingRankSum=0.00;DP=12;ExcessHet=3.0103;FS=0.000;MLEAC=2;MLEAF=0.500;MQ=60.00;MQRankSum=0.00;QD=4.48;ReadPosRankSum=1.28;SOR=0.693	GT:AD:DP:GQ:PL	0/0:6,0:6:0:0,0,101	0/1:3,3:6:53:53,0,59
NW_004764653.1	141704	.	T	G	64.17	PASS	AC=2;AF=0.5;AN=4;DP=12;ExcessHet=3.0103;FS=0.000;MLEAC=2;MLEAF=1.00;MQ=48.99;QD=32.08;SOR=2.303	GT:AD:DP:GQ:PGT:PID:PL	0/0:.:10:1	1/1:0,2:2:6:1|1:141704_T_G:90,6,0
NW_004764653.1	141706	.	C	G	64.17	PASS	AC=2;AF=0.5;AN=4;DP=12;ExcessHet=3.0103;FS=0.000;MLEAC=2;MLEAF=1.00;MQ=48.99;QD=32.08;SOR=2.303	GT:AD:DP:GQ:PGT:PID:PL	0/0:.:10:1	1/1:0,2:2:6:1|1:141704_T_G:90,6,0
NW_004764653.1	146832	.	C	T	109.54	PASS	AC=3;AF=0.75;AN=4;BaseQRankSum=0.531;ClippingRankSum=0.00;DP=13;ExcessHet=3.0103;FS=0.000;MLEAC=3;MLEAF=0.750;MQ=60.00;MQRankSum=0.00;QD=8.43;ReadPosRankSum=1.18;SOR=0.836	GT:AD:DP:GQ:PL	1/1:0,4:4:12:95,12,0	0/1:6,3:9:44:44,0,118
NW_004764653.1	147139	.	T	G	51.87	PASS	AC=1;AF=0.25;AN=4;BaseQRankSum=-1.383e+00;ClippingRankSum=0.00;DP=14;ExcessHet=3.0103;FS=0.000;MLEAC=2;MLEAF=0.500;MQ=60.00;MQRankSum=0.00;QD=12.97;ReadPosRankSum=1.38;SOR=0.693	GT:AD:DP:GQ:PGT:PID:PL	0/0:10,0:10:0:.:.:0,0,144	0/1:2,2:4:37:0|1:147139_T_G:78,0,37
NW_004764653.1	147151	.	T	A	51.20	PASS	AC=1;AF=0.25;AN=4;DP=12;ExcessHet=3.0103;FS=0.000;MLEAC=1;MLEAF=0.500;MQ=60.00;QD=25.60;SOR=2.303	GT:AD:DP:GQ:PGT:PID:PL	0/0:.:10:1	0/1:0,2:2:37:0|1:147139_T_G:78,0,37
NW_004764653.1	169691	.	A	G	117.19	PASS	AC=1;AF=0.25;AN=4;BaseQRankSum=-4.660e-01;ClippingRankSum=0.00;DP=32;ExcessHet=3.0103;FS=0.000;MLEAC=1;MLEAF=0.250;MQ=60.00;MQRankSum=0.00;QD=7.32;ReadPosRankSum=0.827;SOR=0.693	GT:AD:DP:GQ:PL	0/0:16,0:16:42:0,42,630	0/1:8,8:16:99:147,0,153
NW_004764653.1	169895	.	C	A	275.43	PASS	AC=2;AF=0.5;AN=4;BaseQRankSum=3.03;ClippingRankSum=0.00;DP=34;ExcessHet=0.7918;FS=0.000;MLEAC=1;MLEAF=0.250;MQ=60.00;MQRankSum=0.00;QD=17.21;ReadPosRankSum=-1.273e+00;SOR=3.258	GT:AD:DP:GQ:PL	1/1:2,14:16:3:306,3,0	0/0:18,0:18:25:0,25,359
NW_004764653.1	169919	.	T	C	62.21	PASS	AC=1;AF=0.25;AN=4;BaseQRankSum=-1.208e+00;ClippingRankSum=0.00;DP=29;ExcessHet=3.0103;FS=0.000;MLEAC=1;MLEAF=0.250;MQ=60.00;MQRankSum=0.00;QD=3.11;ReadPosRankSum=0.405;SOR=0.283	GT:AD:DP:GQ:PL	0/0:9,0:9:24:0,24,360	0/1:13,7:20:92:92,0,233
NW_004764653.1	170158	.	G	A	233.32	PASS	AC=1;AF=0.25;AN=4;BaseQRankSum=2.91;ClippingRankSum=0.00;DP=45;ExcessHet=3.0103;FS=0.000;MLEAC=2;MLEAF=0.500;MQ=80.50;MQRankSum=0.00;QD=9.33;ReadPosRankSum=0.706;SOR=0.326	GT:AD:DP:GQ:PL	0/0:17,3:20:1:0,1,365	0/1:11,14:25:99:260,0,233
NW_004764653.1	170248	.	T	A	248.19	PASS	AC=1;AF=0.25;AN=4;BaseQRankSum=-3.361e+00;ClippingRankSum=0.00;DP=38;ExcessHet=3.0103;FS=0.000;MLEAC=1;MLEAF=0.250;MQ=60.00;MQRankSum=0.00;QD=19.09;ReadPosRankSum=-1.633e+00;SOR=1.179	GT:AD:DP:GQ:PGT:PID:PL	0/0:25,0:25:72:.:.:0,72,1080	0/1:5,8:13:99:0|1:170248_T_A:278,0,166
NW_004764653.1	170269	.	C	T	209.41	PASS	AC=1;AF=0.25;AN=4;BaseQRankSum=-2.128e+00;ClippingRankSum=0.00;DP=34;ExcessHet=3.0103;FS=0.000;MLEAC=1;MLEAF=0.250;MQ=60.00;MQRankSum=0.00;QD=20.94;ReadPosRankSum=1.50;SOR=1.085	GT:AD:DP:GQ:PGT:PID:PL	0/0:24,0:24:3:.:.:0,3,45	0/1:4,6:10:99:0|1:170248_T_A:237,0,172
NW_004764653.1	175820	.	C	A	30.72	PASS	AC=2;AF=0.5;AN=4;DP=13;ExcessHet=3.0103;FS=0.000;MLEAC=2;MLEAF=1.00;MQ=60.00;QD=10.24;SOR=1.179	GT:AD:DP:GQ:PL	0/0:.:10:1	1/1:0,3:3:9:57,9,0
NW_004764653.1	184616	.	T	C	100.19	PASS	AC=1;AF=0.25;AN=4;BaseQRankSum=3.22;ClippingRankSum=0.00;DP=25;ExcessHet=3.0103;FS=0.000;MLEAC=1;MLEAF=0.250;MQ=60.00;MQRankSum=0.00;QD=8.35;ReadPosRankSum=0.469;SOR=1.022	GT:AD:DP:GQ:PL	0/0:13,0:13:39:0,39,299	0/1:5,7:12:78:130,0,78
NW_004764653.1	187847	.	C	A	101.96	PASS	AC=1;AF=0.25;AN=4;BaseQRankSum=1.47;ClippingRankSum=0.00;DP=17;ExcessHet=3.0103;FS=0.000;MLEAC=1;MLEAF=0.500;MQ=60.00;MQRankSum=0.00;QD=14.57;ReadPosRankSum=-1.465e+00;SOR=2.584	GT:AD:DP:GQ:PL	0/0:.:10:1	0/1:1,6:7:3:127,0,3
NW_004764653.1	187886	.	G	A	72.46	PASS	AC=2;AF=0.5;AN=4;DP=14;ExcessHet=3.0103;FS=0.000;MLEAC=2;MLEAF=1.00;MQ=60.00;QD=18.12;SOR=3.258	GT:AD:DP:GQ:PL	0/0:.:10:1	1/1:0,4:4:12:99,12,0
NW_004764653.1	189873	.	C	T	41.71	PASS	AC=2;AF=0.5;AN=4;DP=13;ExcessHet=3.0103;FS=0.000;MLEAC=2;MLEAF=1.00;MQ=46.48;QD=13.90;SOR=2.833	GT:AD:DP:GQ:PL	0/0:.:10:1	1/1:0,3:3:9:68,9,0
NW_004764653.1	189885	.	A	C	30.72	PASS	AC=2;AF=0.5;AN=4;DP=13;ExcessHet=3.0103;FS=0.000;MLEAC=2;MLEAF=1.00;MQ=51.96;QD=10.24;SOR=2.833	GT:AD:DP:GQ:PL	0/0:.:10:1	1/1:0,3:3:9:57,9,0
NW_004764653.1	191642	.	A	T	71.46	PASS	AC=2;AF=0.5;AN=4;DP=14;ExcessHet=3.0103;FS=0.000;MLEAC=2;MLEAF=1.00;MQ=60.00;QD=17.87;SOR=3.258	GT:AD:DP:GQ:PL	1/1:0,4:4:12:98,12,0	0/0:.:10:1
NW_004764653.1	191671	.	T	C	64.46	PASS	AC=2;AF=0.5;AN=4;DP=14;ExcessHet=3.0103;FS=0.000;MLEAC=2;MLEAF=1.00;MQ=60.00;QD=16.12;SOR=3.258	GT:AD:DP:GQ:PL	1/1:0,4:4:12:91,12,0	0/0:.:10:1
NW_004764653.1	191687	.	T	C	44.71	PASS	AC=2;AF=0.5;AN=4;DP=13;ExcessHet=3.0103;FS=0.000;MLEAC=2;MLEAF=1.00;MQ=60.00;QD=14.90;SOR=2.833	GT:AD:DP:GQ:PL	1/1:0,3:3:9:71,9,0	0/0:.:10:1
NW_004764653.1	192643	.	G	A	22.20	PASS	AC=2;AF=0.5;AN=4;DP=12;ExcessHet=3.0103;FS=0.000;MLEAC=2;MLEAF=1.00;MQ=37.95;QD=11.10;SOR=2.303	GT:AD:DP:GQ:PL	1/1:0,2:2:6:48,6,0	0/0:.:10:1
NW_004764653.1	193057	.	T	G	40.21	PASS	AC=2;AF=0.5;AN=4;DP=3;ExcessHet=0.7918;FS=0.000;MLEAC=3;MLEAF=0.750;MQ=60.00;QD=20.10;SOR=2.303	GT:AD:DP:GQ:PGT:PID:PL	1/1:0,2:2:6:1|1:193057_T_G:69,6,0	0/0:1,0:1:3:.:.:0,3,23
NW_004764653.1	193061	.	A	T	31.47	PASS	AC=1;AF=0.25;AN=4;BaseQRankSum=-6.740e-01;ClippingRankSum=0.00;DP=4;ExcessHet=3.0103;FS=0.000;MLEAC=1;MLEAF=0.250;MQ=60.00;MQRankSum=0.00;QD=15.73;ReadPosRankSum=0.674;SOR=0.693	GT:AD:DP:GQ:PGT:PID:PL	0/1:1,1:2:19:0|1:193057_T_G:60,0,19	0/0:2,0:2:6:.:.:0,6,40
NW_004764653.1	193118	.	G	C	84.71	PASS	AC=2;AF=0.5;AN=4;DP=13;ExcessHet=3.0103;FS=0.000;MLEAC=2;MLEAF=1.00;MQ=51.96;QD=28.24;SOR=2.833	GT:AD:DP:GQ:PGT:PID:PL	0/0:.:10:1	1/1:0,3:3:9:1|1:193118_G_C:111,9,0
NW_004764653.1	193121	.	A	C	84.71	PASS	AC=2;AF=0.5;AN=4;DP=13;ExcessHet=3.0103;FS=0.000;MLEAC=2;MLEAF=1.00;MQ=51.96;QD=28.24;SOR=2.833	GT:AD:DP:GQ:PGT:PID:PL	0/0:.:10:1	1/1:0,3:3:9:1|1:193118_G_C:111,9,0
NW_004764653.1	193231	.	C	T	20.21	PASS	AC=2;AF=0.5;AN=4;DP=12;ExcessHet=3.0103;FS=0.000;MLEAC=2;MLEAF=1.00;MQ=60.00;QD=10.11;SOR=2.303	GT:AD:DP:GQ:PL	0/0:.:10:1	1/1:0,2:2:6:46,6,0
NW_004764653.1	193319	.	T	G	119.26	PASS	AC=2;AF=0.5;AN=4;DP=16;ExcessHet=3.0103;FS=0.000;MLEAC=2;MLEAF=1.00;MQ=51.96;QD=19.88;SOR=3.912	GT:AD:DP:GQ:PL	1/1:0,6:6:18:146,18,0	0/0:.:10:1
NW_004764653.1	193502	.	C	A	22.20	PASS	AC=2;AF=0.5;AN=4;DP=12;ExcessHet=3.0103;FS=0.000;MLEAC=2;MLEAF=1.00;MQ=60.00;QD=11.10;SOR=2.303	GT:AD:DP:GQ:PL	0/0:.:10:1	1/1:0,2:2:6:48,6,0
NW_004764653.1	194726	.	A	G	127.19	PASS	AC=1;AF=0.25;AN=4;BaseQRankSum=-4.010e+00;ClippingRankSum=0.00;DP=43;ExcessHet=3.0103;FS=0.000;MLEAC=1;MLEAF=0.250;MQ=60.00;MQRankSum=0.00;QD=6.69;ReadPosRankSum=0.291;SOR=0.602	GT:AD:DP:GQ:PL	0/0:24,0:24:54:0,54,547	0/1:10,9:19:99:157,0,195
NW_004764653.1	194924	.	C	G	372.19	PASS	AC=1;AF=0.25;AN=4;BaseQRankSum=-1.457e+00;ClippingRankSum=0.00;DP=53;ExcessHet=3.0103;FS=0.000;MLEAC=1;MLEAF=0.250;MQ=60.00;MQRankSum=0.00;QD=13.78;ReadPosRankSum=1.01;SOR=0.404	GT:AD:DP:GQ:PGT:PID:PL	0/0:26,0:26:72:.:.:0,72,587	0/1:16,11:27:99:0|1:194924_C_G:402,0,625
NW_004764653.1	194928	.	T	C	369.19	PASS	AC=1;AF=0.25;AN=4;BaseQRankSum=-4.128e+00;ClippingRankSum=0.00;DP=55;ExcessHet=3.0103;FS=0.000;MLEAC=1;MLEAF=0.250;MQ=60.00;MQRankSum=0.00;QD=12.73;ReadPosRankSum=0.574;SOR=0.420	GT:AD:DP:GQ:PGT:PID:PL	0/0:26,0:26:72:.:.:0,72,1080	0/1:17,12:29:99:0|1:194924_C_G:399,0,653
NW_004764653.1	195470	.	C	T	366.19	PASS	AC=1;AF=0.25;AN=4;BaseQRankSum=-4.762e+00;ClippingRankSum=0.00;DP=44;ExcessHet=3.0103;FS=0.000;MLEAC=1;MLEAF=0.250;MQ=60.00;MQRankSum=0.00;QD=15.26;ReadPosRankSum=0.301;SOR=0.551	GT:AD:DP:GQ:PGT:PID:PL	0/0:20,0:20:45:.:.:0,45,675	0/1:13,11:24:99:0|1:195470_C_T:396,0,510
NW_004764653.1	197280	.	G	T	992.19	PASS	AC=3;AF=0.75;AN=4;BaseQRankSum=2.43;ClippingRankSum=0.00;DP=51;ExcessHet=3.0103;FS=0.000;MLEAC=3;MLEAF=0.750;MQ=60.00;MQRankSum=0.00;QD=19.45;ReadPosRankSum=0.578;SOR=4.133	GT:AD:DP:GQ:PL	1/1:0,26:26:78:642,78,0	0/1:5,20:25:45:380,0,45
NW_004764653.1	198436	.	A	G	235.19	PASS	AC=1;AF=0.25;AN=4;BaseQRankSum=0.096;ClippingRankSum=0.00;DP=55;ExcessHet=3.0103;FS=0.000;MLEAC=1;MLEAF=0.250;MQ=60.00;MQRankSum=0.00;QD=7.84;ReadPosRankSum=-1.970e+00;SOR=0.693	GT:AD:DP:GQ:PL	0/0:25,0:25:60:0,60,900	0/1:15,15:30:99:265,0,252
NW_004764653.1	198635	.	G	C	492.20	PASS	AC=2;AF=0.5;AN=4;DP=33;ExcessHet=3.0103;FS=0.000;MLEAC=2;MLEAF=1.00;MQ=44.94;QD=21.40;SOR=6.358	GT:AD:DP:GQ:PL	1/1:0,23:23:68:519,68,0	0/0:.:10:1
NW_004764653.1	198698	.	T	C	111.19	PASS	AC=1;AF=0.25;AN=4;BaseQRankSum=2.38;ClippingRankSum=0.00;DP=63;ExcessHet=3.0103;FS=0.000;MLEAC=1;MLEAF=0.250;MQ=60.00;MQRankSum=0.00;QD=3.59;ReadPosRankSum=-2.350e-01;SOR=0.283	GT:AD:DP:GQ:PGT:PID:PL	0/0:32,0:32:81:.:.:0,81,1215	0/1:20,11:31:99:0|1:198698_T_C:141,0,397
NW_004764653.1	198719	.	C	T	836.26	PASS	AC=1;AF=0.25;AN=4;BaseQRankSum=-4.008e+00;ClippingRankSum=0.00;DP=63;ExcessHet=3.0103;FS=0.000;MLEAC=1;MLEAF=0.250;MQ=60.00;MQRankSum=0.00;QD=25.34;ReadPosRankSum=0.226;SOR=3.193	GT:AD:DP:GQ:PGT:PID:PL	0/0:30,0:30:22:.:.:0,22,578	0/1:5,28:33:16:0|1:198698_T_C:866,0,16
NW_004764653.1	198740	.	C	T	299.19	PASS	AC=1;AF=0.25;AN=4;BaseQRankSum=-4.260e+00;ClippingRankSum=0.00;DP=70;ExcessHet=3.0103;FS=0.000;MLEAC=1;MLEAF=0.250;MQ=60.00;MQRankSum=0.00;QD=8.09;ReadPosRankSum=1.22;SOR=0.984	GT:AD:DP:GQ:PGT:PID:PL	0/0:33,0:33:69:.:.:0,69,1035	0/1:16,21:37:99:0|1:198698_T_C:329,0,319
NW_004764653.1	201380	.	A	T	88.71	PASS	AC=2;AF=0.5;AN=4;DP=13;ExcessHet=3.0103;FS=0.000;MLEAC=2;MLEAF=1.00;MQ=60.00;QD=29.57;SOR=2.833	GT:AD:DP:GQ:PGT:PID:PL	1/1:0,3:3:9:1|1:201380_A_T:115,9,0	0/0:.:10:1
NW_004764653.1	201399	.	A	G	97.46	PASS	AC=2;AF=0.5;AN=4;DP=13;ExcessHet=3.0103;FS=0.000;MLEAC=2;MLEAF=1.00;MQ=60.00;QD=32.49;SOR=2.833	GT:AD:DP:GQ:PGT:PID:PL	1/1:0,3:3:12:1|1:201380_A_T:124,12,0	0/0:.:10:1
NW_004764653.1	201425	.	AAGAG	A	33.13	PASS	AC=2;AF=0.5;AN=4;DP=12;ExcessHet=3.0103;FS=0.000;MLEAC=2;MLEAF=1.00;MQ=60.00;QD=16.57;SOR=2.303	GT:AD:DP:GQ:PGT:PID:PL	1/1:0,2:2:6:1|1:201425_AAGAG_A:68,6,0	0/0:.:10:1
NW_004764653.1	201446	.	C	A	42.17	PASS	AC=2;AF=0.5;AN=4;DP=12;ExcessHet=3.0103;FS=0.000;MLEAC=2;MLEAF=1.00;MQ=60.00;QD=21.09;SOR=2.303	GT:AD:DP:GQ:PGT:PID:PL	1/1:0,2:2:6:1|1:201425_AAGAG_A:68,6,0	0/0:.:10:1
NW_004764653.1	201563	.	T	C	21.20	PASS	AC=2;AF=0.5;AN=4;DP=12;ExcessHet=3.0103;FS=0.000;MLEAC=2;MLEAF=1.00;MQ=60.00;QD=10.60;SOR=2.303	GT:AD:DP:GQ:PL	1/1:0,2:2:6:47,6,0	0/0:.:10:1
NW_004764653.1	201762	.	G	A	20	PASS	AC=2;AF=0.5;AN=4;DP=11;ExcessHet=3.0103;FS=0.000;MLEAC=2;MLEAF=1.00;MQ=60.00;QD=20.00;SOR=1.609	GT:AD:DP:GQ:PGT:PID:PL	1/1:0,1:1:3:1|1:201762_G_A:45,3,0	0/0:.:10:1
NW_004764653.1	201771	.	A	G	20	PASS	AC=2;AF=0.5;AN=4;DP=11;ExcessHet=3.0103;FS=0.000;MLEAC=2;MLEAF=1.00;MQ=60.00;QD=20.00;SOR=1.609	GT:AD:DP:GQ:PGT:PID:PL	1/1:0,1:1:3:1|1:201762_G_A:45,3,0	0/0:.:10:1
NW_004764653.1	205305	.	A	T	139.19	PASS	AC=1;AF=0.25;AN=4;BaseQRankSum=-3.945e+00;ClippingRankSum=0.00;DP=57;ExcessHet=3.0103;FS=0.000;MLEAC=1;MLEAF=0.250;MQ=60.00;MQRankSum=0.00;QD=4.49;ReadPosRankSum=0.111;SOR=0.352	GT:AD:DP:GQ:PL	0/0:26,0:26:72:0,72,1080	0/1:19,12:31:99:169,0,370
NW_004764653.1	205332	.	C	T	136.19	PASS	AC=1;AF=0.25;AN=4;BaseQRankSum=-2.932e+00;ClippingRankSum=0.00;DP=59;ExcessHet=3.0103;FS=0.000;MLEAC=1;MLEAF=0.250;MQ=60.00;MQRankSum=0.00;QD=4.70;ReadPosRankSum=-7.590e-01;SOR=0.082	GT:AD:DP:GQ:PGT:PID:PL	0/0:30,0:30:81:.:.:0,81,1215	0/1:23,6:29:99:0|1:205332_C_T:166,0,910
NW_004764653.1	205341	.	T	C	142.19	PASS	AC=1;AF=0.25;AN=4;BaseQRankSum=-8.990e-01;ClippingRankSum=0.00;DP=56;ExcessHet=3.0103;FS=0.000;MLEAC=1;MLEAF=0.250;MQ=60.00;MQRankSum=0.00;QD=5.27;ReadPosRankSum=-8.970e-01;SOR=0.096	GT:AD:DP:GQ:PGT:PID:PL	0/0:29,0:29:78:.:.:0,78,1170	0/1:21,6:27:99:0|1:205332_C_T:172,0,865
NW_004764653.1	205719	.	T	C	1016.19	PASS	AC=3;AF=0.75;AN=4;BaseQRankSum=4.31;ClippingRankSum=0.00;DP=70;ExcessHet=3.0103;FS=0.000;MLEAC=3;MLEAF=0.750;MQ=60.00;MQRankSum=0.00;QD=14.52;ReadPosRankSum=-9.990e-01;SOR=1.819	GT:AD:DP:GQ:PL	1/1:0,32:32:96:766,96,0	0/1:21,17:38:99:280,0,317
NW_004764653.1	208023	.	C	T	434.02	PASS	AC=3;AF=0.75;AN=4;BaseQRankSum=-3.768e+00;ClippingRankSum=0.00;DP=50;ExcessHet=3.0103;FS=0.000;MLEAC=3;MLEAF=0.750;MQ=60.00;MQRankSum=0.00;QD=8.68;ReadPosRankSum=-7.070e-01;SOR=1.051	GT:AD:DP:GQ:PGT:PID:PL	1/1:3,24:27:8:.:.:434,8,0	0/1:18,5:23:29:0|1:208023_C_T:29,0,592
NW_004764653.1	208029	.	C	T	167.19	PASS	AC=1;AF=0.25;AN=4;BaseQRankSum=3.90;ClippingRankSum=0.00;DP=50;ExcessHet=3.0103;FS=0.000;MLEAC=1;MLEAF=0.250;MQ=60.00;MQRankSum=0.00;QD=6.69;ReadPosRankSum=0.283;SOR=0.495	GT:AD:DP:GQ:PGT:PID:PL	0/0:25,0:25:66:.:.:0,66,990	0/1:14,11:25:99:1|0:208023_C_T:197,0,307
NW_004764653.1	208239	.	C	A	477.19	PASS	AC=1;AF=0.25;AN=4;BaseQRankSum=3.96;ClippingRankSum=0.00;DP=83;ExcessHet=3.0103;FS=0.000;MLEAC=1;MLEAF=0.250;MQ=60.00;MQRankSum=0.00;QD=10.60;ReadPosRankSum=0.460;SOR=0.352	GT:AD:DP:GQ:PL	0/0:38,0:38:99:0,99,898	0/1:19,26:45:99:507,0,308
NW_004764653.1	209418	.	A	T	444.19	PASS	AC=1;AF=0.25;AN=4;BaseQRankSum=-9.970e-01;ClippingRankSum=0.00;DP=71;ExcessHet=3.0103;FS=0.000;MLEAC=1;MLEAF=0.250;MQ=60.00;MQRankSum=0.00;QD=12.69;ReadPosRankSum=-1.673e+00;SOR=1.675	GT:AD:DP:GQ:PL	0/0:36,0:36:99:0,99,820	0/1:11,24:35:99:474,0,169
NW_004764653.1	209544	.	A	G	283.52	PASS	AC=2;AF=0.5;AN=4;DP=22;ExcessHet=0.7918;FS=0.000;MLEAC=2;MLEAF=0.500;MQ=60.00;QD=20.25;SOR=5.421	GT:AD:DP:GQ:PL	1/1:0,14:14:41:318,41,0	0/0:8,0:8:21:0,21,315
NW_004764653.1	209556	.	C	T	32.35	PASS	AC=1;AF=0.25;AN=4;BaseQRankSum=1.15;ClippingRankSum=0.00;DP=13;ExcessHet=3.0103;FS=0.000;MLEAC=1;MLEAF=0.250;MQ=60.00;MQRankSum=0.00;QD=8.09;ReadPosRankSum=1.15;SOR=1.609	GT:AD:DP:GQ:PL	0/0:9,0:9:21:0,21,315	0/1:1,3:4:11:62,0,11
NW_004764653.1	213016	.	A	G	316.19	PASS	AC=1;AF=0.25;AN=4;BaseQRankSum=-1.474e+00;ClippingRankSum=0.00;DP=74;ExcessHet=3.0103;FS=3.123;MLEAC=1;MLEAF=0.250;MQ=60.00;MQRankSum=0.00;QD=8.11;ReadPosRankSum=1.86;SOR=1.773	GT:AD:DP:GQ:PL	0/0:35,0:35:90:0,90,1350	0/1:19,20:39:99:346,0,408
NW_004764653.1	213070	.	A	G	144.62	PASS	AC=1;AF=0.25;AN=4;BaseQRankSum=-4.684e+00;ClippingRankSum=0.00;DP=90;ExcessHet=3.0103;FS=0.000;MLEAC=1;MLEAF=0.250;MQ=60.00;MQRankSum=0.00;QD=3.21;ReadPosRankSum=1.97;SOR=0.569	GT:AD:DP:GQ:PL	0/0:45,0:45:11:0,11,872	0/1:32,13:45:99:174,0,627
NW_004764653.1	213103	.	A	T	437.19	PASS	AC=1;AF=0.25;AN=4;BaseQRankSum=4.87;ClippingRankSum=0.00;DP=81;ExcessHet=3.0103;FS=0.000;MLEAC=1;MLEAF=0.250;MQ=60.00;MQRankSum=0.00;QD=10.17;ReadPosRankSum=1.91;SOR=0.941	GT:AD:DP:GQ:PL	0/0:38,0:38:99:0,99,953	0/1:19,24:43:99:467,0,325
NW_004764653.1	213307	.	G	T	429.19	PASS	AC=1;AF=0.25;AN=4;BaseQRankSum=3.13;ClippingRankSum=0.00;DP=96;ExcessHet=3.0103;FS=0.000;MLEAC=1;MLEAF=0.250;MQ=60.00;MQRankSum=0.00;QD=7.95;ReadPosRankSum=1.05;SOR=0.693	GT:AD:DP:GQ:PL	0/0:42,0:42:99:0,102,1104	0/1:27,27:54:99:459,0,454
NW_004764653.1	213361	.	T	A	240.19	PASS	AC=1;AF=0.25;AN=4;BaseQRankSum=-2.610e+00;ClippingRankSum=0.00;DP=71;ExcessHet=3.0103;FS=2.482;MLEAC=1;MLEAF=0.250;MQ=60.00;MQRankSum=0.00;QD=6.00;ReadPosRankSum=-3.500e-01;SOR=0.195	GT:AD:DP:GQ:PL	0/0:31,0:31:84:0,84,1260	0/1:23,17:40:99:270,0,378
NW_004764653.1	213388	.	T	C	306.19	PASS	AC=1;AF=0.25;AN=4;BaseQRankSum=-1.416e+00;ClippingRankSum=0.00;DP=75;ExcessHet=3.0103;FS=0.000;MLEAC=1;MLEAF=0.250;MQ=60.00;MQRankSum=0.00;QD=7.65;ReadPosRankSum=1.35;SOR=0.400	GT:AD:DP:GQ:PL	0/0:35,0:35:93:0,93,1395	0/1:19,21:40:99:336,0,335
NW_004764653.1	215491	.	G	A	1049.19	PASS	AC=1;AF=0.25;AN=4;BaseQRankSum=5.96;ClippingRankSum=0.00;DP=75;ExcessHet=3.0103;FS=0.000;MLEAC=1;MLEAF=0.250;MQ=60.00;MQRankSum=0.00;QD=21.86;ReadPosRankSum=0.206;SOR=0.409	GT:AD:DP:GQ:PGT:PID:PL	0/0:27,0:27:81:.:.:0,81,620	0/1:19,29:48:99:0|1:215491_G_A:1079,0,705
NW_004764653.1	215500	.	T	C	994.19	PASS	AC=1;AF=0.25;AN=4;BaseQRankSum=-6.532e+00;ClippingRankSum=0.00;DP=83;ExcessHet=3.0103;FS=2.115;MLEAC=1;MLEAF=0.250;MQ=60.00;MQRankSum=0.00;QD=19.88;ReadPosRankSum=0.974;SOR=0.259	GT:AD:DP:GQ:PGT:PID:PL	0/0:33,0:33:99:.:.:0,99,753	0/1:23,27:50:99:0|1:215491_G_A:1024,0,805
NW_004764653.1	215566	.	A	G	555.19	PASS	AC=1;AF=0.25;AN=4;BaseQRankSum=-2.311e+00;ClippingRankSum=0.00;DP=114;ExcessHet=3.0103;FS=0.000;MLEAC=1;MLEAF=0.250;MQ=60.00;MQRankSum=0.00;QD=9.10;ReadPosRankSum=1.07;SOR=0.877	GT:AD:DP:GQ:PL	0/0:53,0:53:99:0,120,1800	0/1:28,33:61:99:585,0,487
NW_004764653.1	215593	.	C	G	186.19	PASS	AC=1;AF=0.25;AN=4;BaseQRankSum=3.88;ClippingRankSum=0.00;DP=121;ExcessHet=3.0103;FS=0.000;MLEAC=1;MLEAF=0.250;MQ=83.82;MQRankSum=0.00;QD=3.00;ReadPosRankSum=-1.550e-01;SOR=0.227	GT:AD:DP:GQ:PL	0/0:53,6:59:32:0,32,1037	0/1:44,18:62:99:216,0,799
NW_004764653.1	215745	.	G	A	354.20	PASS	AC=1;AF=0.25;AN=4;BaseQRankSum=0.992;ClippingRankSum=0.00;DP=57;ExcessHet=3.0103;FS=0.000;MLEAC=1;MLEAF=0.500;MQ=46.48;MQRankSum=0.00;QD=7.54;ReadPosRankSum=0.981;SOR=1.478	GT:AD:DP:GQ:PL	0/0:.:10:1	0/1:25,22:47:99:381,0,453
NW_004764653.1	215762	.	C	G	397.20	PASS	AC=1;AF=0.25;AN=4;BaseQRankSum=0.131;ClippingRankSum=0.00;DP=54;ExcessHet=3.0103;FS=3.424;MLEAC=1;MLEAF=0.500;MQ=45.36;MQRankSum=0.00;QD=9.03;ReadPosRankSum=-7.250e-01;SOR=1.981	GT:AD:DP:GQ:PL	0/0:.:10:1	0/1:20,24:44:99:424,0,329
NW_004764653.1	216203	.	A	G	141.28	PASS	AC=1;AF=0.25;AN=4;BaseQRankSum=-3.481e+00;ClippingRankSum=0.00;DP=23;ExcessHet=3.0103;FS=0.000;MLEAC=1;MLEAF=0.250;MQ=60.00;MQRankSum=0.00;QD=10.09;ReadPosRankSum=-1.856e+00;SOR=1.329	GT:AD:DP:GQ:PL	0/0:9,0:9:18:0,18,270	0/1:5,9:14:82:171,0,82
NW_004764653.1	218798	.	G	A	146.19	PASS	AC=1;AF=0.25;AN=4;BaseQRankSum=4.38;ClippingRankSum=0.00;DP=62;ExcessHet=3.0103;FS=0.000;MLEAC=1;MLEAF=0.250;MQ=60.00;MQRankSum=0.00;QD=4.43;ReadPosRankSum=-6.760e-01;SOR=0.784	GT:AD:DP:GQ:PL	0/0:29,0:29:63:0,63,945	0/1:22,11:33:99:176,0,359
NW_004764653.1	218904	.	A	C	580.87	PASS	AC=1;AF=0.25;AN=4;BaseQRankSum=-2.770e+00;ClippingRankSum=0.00;DP=45;ExcessHet=3.9794;FS=0.000;MLEAC=2;MLEAF=0.500;MQ=60.00;MQRankSum=0.00;QD=20.03;ReadPosRankSum=-2.810e-01;SOR=2.226	GT:AD:DP:GQ:PL	0/0:16,0:16:0:0,0,242	0/1:7,22:29:70:607,0,70
NW_004764653.1	218925	.	T	C	117.19	PASS	AC=1;AF=0.25;AN=4;BaseQRankSum=0.798;ClippingRankSum=0.00;DP=53;ExcessHet=3.0103;FS=0.000;MLEAC=1;MLEAF=0.250;MQ=60.00;MQRankSum=0.00;QD=4.04;ReadPosRankSum=-2.760e-01;SOR=0.264	GT:AD:DP:GQ:PL	0/0:24,0:24:72:0,72,574	0/1:19,10:29:99:147,0,491
NW_004764653.1	218973	.	A	G	315.19	PASS	AC=1;AF=0.25;AN=4;BaseQRankSum=3.91;ClippingRankSum=0.00;DP=64;ExcessHet=3.0103;FS=0.000;MLEAC=1;MLEAF=0.250;MQ=60.00;MQRankSum=0.00;QD=11.67;ReadPosRankSum=0.850;SOR=0.245	GT:AD:DP:GQ:PGT:PID:PL	0/0:37,0:37:90:.:.:0,90,1350	0/1:18,9:27:99:0|1:218973_A_G:345,0,614
NW_004764653.1	218979	.	A	G	318.19	PASS	AC=1;AF=0.25;AN=4;BaseQRankSum=3.27;ClippingRankSum=0.00;DP=54;ExcessHet=3.0103;FS=0.000;MLEAC=1;MLEAF=0.250;MQ=60.00;MQRankSum=0.00;QD=13.26;ReadPosRankSum=-2.050e-01;SOR=0.430	GT:AD:DP:GQ:PGT:PID:PL	0/0:30,0:30:81:.:.:0,81,1215	0/1:14,10:24:99:0|1:218973_A_G:348,0,593
NW_004764653.1	219012	.	G	A	170.19	PASS	AC=1;AF=0.25;AN=4;BaseQRankSum=-3.296e+00;ClippingRankSum=0.00;DP=54;ExcessHet=3.0103;FS=3.485;MLEAC=1;MLEAF=0.250;MQ=60.00;MQRankSum=0.00;QD=5.87;ReadPosRankSum=0.067;SOR=0.136	GT:AD:DP:GQ:PL	0/0:25,0:25:60:0,60,900	0/1:16,13:29:99:200,0,297
NW_004764653.1	221148	.	A	G	142.19	PASS	AC=1;AF=0.25;AN=4;BaseQRankSum=-1.791e+00;ClippingRankSum=0.00;DP=57;ExcessHet=3.0103;FS=0.000;MLEAC=1;MLEAF=0.250;MQ=60.00;MQRankSum=0.00;QD=4.90;ReadPosRankSum=-1.056e+00;SOR=0.336	GT:AD:DP:GQ:PL	0/0:28,0:28:81:0,81,1215	0/1:18,11:29:99:172,0,340
NW_004764653.1	221250	.	C	T	176.19	PASS	AC=1;AF=0.25;AN=4;BaseQRankSum=3.80;ClippingRankSum=0.00;DP=54;ExcessHet=3.0103;FS=0.000;MLEAC=1;MLEAF=0.250;MQ=60.00;MQRankSum=0.00;QD=5.87;ReadPosRankSum=1.14;SOR=0.384	GT:AD:DP:GQ:PL	0/0:24,0:24:72:0,72,586	0/1:18,12:30:99:206,0,315
NW_004764653.1	222069	.	C	G	64.17	PASS	AC=2;AF=0.5;AN=4;DP=12;ExcessHet=3.0103;FS=0.000;MLEAC=2;MLEAF=1.00;MQ=60.00;QD=32.08;SOR=2.303	GT:AD:DP:GQ:PGT:PID:PL	0/0:.:10:1	1/1:0,2:2:6:1|1:222069_C_G:90,6,0
NW_004764653.1	222076	.	A	G	64.17	PASS	AC=2;AF=0.5;AN=4;DP=12;ExcessHet=3.0103;FS=0.000;MLEAC=2;MLEAF=1.00;MQ=60.00;QD=32.08;SOR=2.303	GT:AD:DP:GQ:PGT:PID:PL	0/0:.:10:1	1/1:0,2:2:6:1|1:222069_C_G:90,6,0
NW_004764653.1	225107	.	GTTT	G	55.13	PASS	AC=2;AF=0.5;AN=4;DP=12;ExcessHet=3.0103;FS=0.000;MLEAC=2;MLEAF=1.00;MQ=60.00;QD=27.57;SOR=2.303	GT:AD:DP:GQ:PGT:PID:PL	0/0:.:10:1	1/1:0,2:2:6:1|1:225107_GTTT_G:90,6,0
NW_004764653.1	225133	.	A	G	64.17	PASS	AC=2;AF=0.5;AN=4;DP=12;ExcessHet=3.0103;FS=0.000;MLEAC=2;MLEAF=1.00;MQ=60.00;QD=32.08;SOR=2.303	GT:AD:DP:GQ:PGT:PID:PL	0/0:.:10:1	1/1:0,2:2:6:1|1:225107_GTTT_G:90,6,0
NW_004764653.1	229905	.	G	GT	231.22	PASS	AC=2;AF=0.5;AN=4;DP=9;ExcessHet=0.7918;FS=0.000;MLEAC=2;MLEAF=0.500;MQ=70.00;QD=25.39;SOR=3.611	GT:AD:DP:GQ:PGT:PID:PL	0/0:4,0:4:12:.:.:0,12,90	1/1:0,5:5:21:1|1:229905_G_GT:274,21,0
NW_004764653.1	229911	.	A	T	240.26	PASS	AC=2;AF=0.5;AN=4;DP=11;ExcessHet=0.7918;FS=0.000;MLEAC=2;MLEAF=0.500;MQ=67.29;QD=34.32;SOR=4.174	GT:AD:DP:GQ:PGT:PID:PL	0/0:4,0:4:12:.:.:0,12,90	1/1:0,7:7:21:1|1:229905_G_GT:274,21,0
NW_004764653.1	230005	.	G	A	97.66	PASS	AC=2;AF=0.5;AN=4;DP=7;ExcessHet=0.7918;FS=0.000;MLEAC=3;MLEAF=0.750;MQ=60.00;QD=16.28;SOR=3.912	GT:AD:DP:GQ:PL	1/1:0,6:6:18:128,18,0	0/0:1,0:1:3:0,3,19
NW_004764653.1	232586	.	A	C	83.46	PASS	AC=2;AF=0.5;AN=4;DP=14;ExcessHet=3.0103;FS=0.000;MLEAC=2;MLEAF=1.00;MQ=60.00;QD=20.87;SOR=3.258	GT:AD:DP:GQ:PGT:PID:PL	0/0:.:10:1	1/1:0,4:4:12:1|1:232586_A_C:110,12,0
NW_004764653.1	232781	.	T	C	21.20	PASS	AC=2;AF=0.5;AN=4;DP=12;ExcessHet=3.0103;FS=0.000;MLEAC=2;MLEAF=1.00;MQ=60.00;QD=10.60;SOR=2.303	GT:AD:DP:GQ:PL	1/1:0,2:2:6:47,6,0	0/0:.:10:1
NW_004764653.1	233002	.	A	G	68.46	PASS	AC=2;AF=0.5;AN=4;DP=14;ExcessHet=3.0103;FS=0.000;MLEAC=2;MLEAF=1.00;MQ=60.00;QD=17.12;SOR=3.258	GT:AD:DP:GQ:PL	1/1:0,4:4:12:95,12,0	0/0:.:10:1
NW_004764653.1	233571	.	T	C	37.53	PASS	AC=2;AF=0.5;AN=4;DP=14;ExcessHet=3.0103;FS=0.000;MLEAC=2;MLEAF=1.00;MQ=53.67;QD=9.38;SOR=3.258	GT:AD:DP:GQ:PL	1/1:0,4:4:11:64,11,0	0/0:.:10:1
NW_004764653.1	233641	.	A	C	41.71	PASS	AC=2;AF=0.5;AN=4;DP=13;ExcessHet=3.0103;FS=0.000;MLEAC=2;MLEAF=1.00;MQ=46.48;QD=13.90;SOR=2.833	GT:AD:DP:GQ:PL	1/1:0,3:3:9:68,9,0	0/0:.:10:1
NW_004764653.1	233722	.	AAT	A	55.13	PASS	AC=2;AF=0.5;AN=4;DP=12;ExcessHet=3.0103;FS=0.000;MLEAC=2;MLEAF=1.00;MQ=51.17;QD=27.57;SOR=2.303	GT:AD:DP:GQ:PL	0/0:.:10:1	1/1:0,2:2:6:90,6,0
NW_004764653.1	233781	.	A	G	43.71	PASS	AC=2;AF=0.5;AN=4;DP=13;ExcessHet=3.0103;FS=0.000;MLEAC=2;MLEAF=1.00;MQ=56.92;QD=14.57;SOR=2.833	GT:AD:DP:GQ:PL	0/0:.:10:1	1/1:0,3:3:9:70,9,0
NW_004764653.1	234276	.	GAA	G	30.17	PASS	AC=1;AF=0.25;AN=4;BaseQRankSum=0.00;ClippingRankSum=0.00;DP=13;ExcessHet=3.0103;FS=0.000;MLEAC=1;MLEAF=0.500;MQ=60.00;MQRankSum=0.00;QD=10.06;ReadPosRankSum=0.967;SOR=1.179	GT:AD:DP:GQ:PL	0/0:.:10:1	0/1:1,2:3:31:66,0,31
NW_004764653.1	234694	.	G	T	49.44	PASS	AC=1;AF=0.25;AN=4;BaseQRankSum=1.38;ClippingRankSum=0.00;DP=6;ExcessHet=3.0103;FS=4.771;MLEAC=1;MLEAF=0.250;MQ=60.00;MQRankSum=0.00;QD=12.36;ReadPosRankSum=1.38;SOR=2.209	GT:AD:DP:GQ:PGT:PID:PL	0/0:2,0:2:6:.:.:0,6,36	0/1:2,2:4:65:0|1:234694_G_T:78,0,65
NW_004764653.1	234695	.	C	T	49.44	PASS	AC=1;AF=0.25;AN=4;BaseQRankSum=0.674;ClippingRankSum=0.00;DP=6;ExcessHet=3.0103;FS=4.771;MLEAC=1;MLEAF=0.250;MQ=60.00;MQRankSum=0.00;QD=12.36;ReadPosRankSum=1.38;SOR=2.209	GT:AD:DP:GQ:PGT:PID:PL	0/0:2,0:2:6:.:.:0,6,36	0/1:2,2:4:65:0|1:234694_G_T:78,0,65
NW_004764653.1	234906	.	C	T	21.20	PASS	AC=2;AF=0.5;AN=4;DP=12;ExcessHet=3.0103;FS=0.000;MLEAC=2;MLEAF=1.00;MQ=60.00;QD=10.60;SOR=2.303	GT:AD:DP:GQ:PL	0/0:.:10:1	1/1:0,2:2:6:47,6,0
NW_004764653.1	235836	.	C	G	526.19	PASS	AC=3;AF=0.75;AN=4;BaseQRankSum=3.48;ClippingRankSum=0.00;DP=24;ExcessHet=3.0103;FS=0.000;MLEAC=3;MLEAF=0.750;MQ=60.00;MQRankSum=0.00;QD=21.92;ReadPosRankSum=-1.080e-01;SOR=4.091	GT:AD:DP:GQ:PGT:PID:PL	0/1:2,10:12:54:0|1:235836_C_G:302,0,54	1/1:0,12:12:35:.:.:254,35,0
NW_004764653.1	235861	.	G	C	258.54	PASS	AC=3;AF=0.75;AN=4;BaseQRankSum=0.366;ClippingRankSum=0.00;DP=11;ExcessHet=3.0103;FS=0.000;MLEAC=3;MLEAF=0.750;MQ=60.00;MQRankSum=0.00;QD=23.50;ReadPosRankSum=-1.981e+00;SOR=2.494	GT:AD:DP:GQ:PGT:PID:PL	0/1:2,5:7:69:0|1:235836_C_G:193,0,69	1/1:0,4:4:12:.:.:95,12,0
NW_004764653.1	235872	.	C	G	169.44	PASS	AC=3;AF=0.75;AN=4;BaseQRankSum=0.00;ClippingRankSum=0.00;DP=6;ExcessHet=3.0103;FS=0.000;MLEAC=3;MLEAF=0.750;MQ=60.00;MQRankSum=0.00;QD=28.24;ReadPosRankSum=-1.383e+00;SOR=1.329	GT:AD:DP:GQ:PGT:PID:PL	0/1:2,2:4:72:0|1:235836_C_G:151,0,72	1/1:0,2:2:6:.:.:47,6,0
NW_004764653.1	239238	.	T	C	892.19	PASS	AC=1;AF=0.25;AN=4;BaseQRankSum=-7.090e-01;ClippingRankSum=0.00;DP=61;ExcessHet=3.0103;FS=0.000;MLEAC=1;MLEAF=0.250;MQ=60.00;MQRankSum=0.00;QD=24.11;ReadPosRankSum=2.10;SOR=0.462	GT:AD:DP:GQ:PGT:PID:PL	0/0:24,0:24:72:.:.:0,72,578	0/1:14,23:37:99:0|1:239238_T_C:922,0,490
NW_004764653.1	239252	.	C	T	929.19	PASS	AC=1;AF=0.25;AN=4;BaseQRankSum=4.77;ClippingRankSum=0.00;DP=69;ExcessHet=3.0103;FS=0.000;MLEAC=1;MLEAF=0.250;MQ=60.00;MQRankSum=0.00;QD=22.66;ReadPosRankSum=-1.930e-01;SOR=0.593	GT:AD:DP:GQ:PGT:PID:PL	0/0:28,0:28:84:.:.:0,84,661	0/1:14,27:41:99:0|1:239238_T_C:959,0,488
NW_004764653.1	239503	.	T	A	313.19	PASS	AC=1;AF=0.25;AN=4;BaseQRankSum=-1.484e+00;ClippingRankSum=0.00;DP=110;ExcessHet=3.0103;FS=4.065;MLEAC=1;MLEAF=0.250;MQ=60.00;MQRankSum=0.00;QD=6.14;ReadPosRankSum=0.762;SOR=0.093	GT:AD:DP:GQ:PL	0/0:59,0:59:99:0,120,1800	0/1:31,20:51:99:343,0,628
NW_004764653.1	239581	.	T	C	730.19	PASS	AC=1;AF=0.25;AN=4;BaseQRankSum=-2.970e-01;ClippingRankSum=0.00;DP=135;ExcessHet=3.0103;FS=1.658;MLEAC=1;MLEAF=0.250;MQ=60.00;MQRankSum=0.00;QD=10.28;ReadPosRankSum=-1.416e+00;SOR=1.162	GT:AD:DP:GQ:PL	0/0:64,0:64:99:0,120,1800	0/1:29,42:71:99:760,0,672
NW_004764653.1	239819	.	G	A	447.19	PASS	AC=1;AF=0.25;AN=4;BaseQRankSum=5.84;ClippingRankSum=0.00;DP=129;ExcessHet=3.0103;FS=3.765;MLEAC=1;MLEAF=0.250;MQ=60.00;MQRankSum=0.00;QD=6.48;ReadPosRankSum=-3.340e-01;SOR=0.118	GT:AD:DP:GQ:PL	0/0:60,0:60:99:0,120,1800	0/1:40,29:69:99:477,0,741
NW_004764653.1	239932	.	C	T	20.27	PASS	AC=2;AF=0.5;AN=4;DP=3;ExcessHet=0.7918;FS=0.000;MLEAC=3;MLEAF=0.750;MQ=60.00;QD=10.14;SOR=2.303	GT:AD:DP:GQ:PL	0/0:1,0:1:3:0,3,21	1/1:0,2:2:6:49,6,0
NW_004764653.1	239976	.	C	A	2121.19	PASS	AC=3;AF=0.75;AN=4;BaseQRankSum=5.70;ClippingRankSum=0.00;DP=134;ExcessHet=3.0103;FS=3.216;MLEAC=3;MLEAF=0.750;MQ=60.00;MQRankSum=0.00;QD=15.83;ReadPosRankSum=-3.940e-01;SOR=1.458	GT:AD:DP:GQ:PL	1/1:0,61:61:99:1477,182,0	0/1:35,38:73:99:674,0,576
NW_004764653.1	240167	.	AT	A	343.70	PASS	AC=1;AF=0.25;AN=4;BaseQRankSum=2.40;ClippingRankSum=0.00;DP=66;ExcessHet=3.0103;FS=4.046;MLEAC=1;MLEAF=0.250;MQ=86.88;MQRankSum=2.46;QD=13.75;ReadPosRankSum=1.24;SOR=0.096	GT:AD:DP:GQ:PL	0/1:4,21:25:26:382,0,26	0/0:36,5:41:10:0,10,732
NW_004764653.1	242575	.	ATTTTT	AT,A	359.23	PASS	AC=2,1;AF=0.5,0.25;AN=4;BaseQRankSum=1.61;ClippingRankSum=0.00;DP=14;ExcessHet=3.0103;FS=0.000;MLEAC=2,1;MLEAF=0.500,0.250;MQ=62.50;MQRankSum=0.921;QD=25.66;ReadPosRankSum=2.10;SOR=1.765	GT:AD:DP:GQ:PGT:PID:PL	1/1:1,5,0:6:7:.:.:175,7,0,178,15,186	0/2:3,0,5:8:21:0|1:242575_ATTTTT_A:222,230,269,0,39,21
NW_004764653.1	242598	.	T	A	222.91	PASS	AC=2;AF=0.5;AN=4;DP=11;ExcessHet=0.7918;FS=0.000;MLEAC=2;MLEAF=0.500;MQ=61.78;QD=32.40;SOR=3.912	GT:AD:DP:GQ:PGT:PID:PL	0/0:5,0:5:15:.:.:0,15,104	1/1:0,6:6:21:1|1:242575_ATTTTT_A:257,21,0
NW_004764653.1	242727	.	ATTTTG	A	553.16	PASS	AC=1;AF=0.25;AN=4;BaseQRankSum=-4.000e-01;ClippingRankSum=0.00;DP=27;ExcessHet=3.0103;FS=0.000;MLEAC=1;MLEAF=0.500;MQ=46.97;MQRankSum=0.00;QD=32.54;ReadPosRankSum=1.72;SOR=3.383	GT:AD:DP:GQ:PL	0/1:2,15:17:39:589,0,39	0/0:.:10:1
NW_004764653.1	242997	.	T	A	840.19	PASS	AC=3;AF=0.75;AN=4;BaseQRankSum=0.937;ClippingRankSum=0.00;DP=68;ExcessHet=3.0103;FS=4.175;MLEAC=3;MLEAF=0.750;MQ=60.00;MQRankSum=0.00;QD=12.36;ReadPosRankSum=1.48;SOR=2.480	GT:AD:DP:GQ:PL	1/1:1,36:37:87:816,87,0	0/1:25,6:31:54:54,0,488
NW_004764653.1	243014	.	T	A	321.19	PASS	AC=1;AF=0.25;AN=4;BaseQRankSum=0.072;ClippingRankSum=0.00;DP=52;ExcessHet=3.0103;FS=0.000;MLEAC=1;MLEAF=0.250;MQ=60.00;MQRankSum=0.00;QD=13.96;ReadPosRankSum=0.637;SOR=0.906	GT:AD:DP:GQ:PL	0/0:29,0:29:81:0,81,1215	0/1:6,17:23:79:351,0,79
NW_004764653.1	243222	.	C	T	271.19	PASS	AC=1;AF=0.25;AN=4;BaseQRankSum=1.14;ClippingRankSum=0.00;DP=67;ExcessHet=3.0103;FS=0.000;MLEAC=1;MLEAF=0.250;MQ=60.00;MQRankSum=0.00;QD=7.98;ReadPosRankSum=0.465;SOR=0.693	GT:AD:DP:GQ:PL	0/0:33,0:33:90:0,90,1350	0/1:17,17:34:99:301,0,273
NW_004764653.1	243417	.	G	T	294.19	PASS	AC=1;AF=0.25;AN=4;BaseQRankSum=3.43;ClippingRankSum=0.00;DP=69;ExcessHet=3.0103;FS=0.000;MLEAC=1;MLEAF=0.250;MQ=60.00;MQRankSum=0.00;QD=8.91;ReadPosRankSum=-1.690e-01;SOR=0.880	GT:AD:DP:GQ:PL	0/0:36,0:36:90:0,90,1350	0/1:15,18:33:99:324,0,252
NW_004764653.1	243431	.	A	C	250.19	PASS	AC=1;AF=0.25;AN=4;BaseQRankSum=-4.180e-01;ClippingRankSum=0.00;DP=67;ExcessHet=3.0103;FS=0.000;MLEAC=1;MLEAF=0.250;MQ=60.00;MQRankSum=0.00;QD=7.82;ReadPosRankSum=0.113;SOR=0.818	GT:AD:DP:GQ:PL	0/0:35,0:35:99:0,99,869	0/1:15,17:32:99:280,0,265
NW_004764653.1	243470	.	T	C	1459.54	PASS	AC=3;AF=0.75;AN=4;BaseQRankSum=-2.947e+00;ClippingRankSum=0.00;DP=69;ExcessHet=3.0103;FS=0.000;MLEAC=3;MLEAF=0.750;MQ=60.00;MQRankSum=0.00;QD=21.15;ReadPosRankSum=1.44;SOR=2.551	GT:AD:DP:GQ:PL	1/1:4,34:38:12:739,12,0	0/1:11,20:31:99:750,0,172
NW_004764653.1	243479	.	G	C	304.19	PASS	AC=1;AF=0.25;AN=4;BaseQRankSum=4.21;ClippingRankSum=0.00;DP=69;ExcessHet=3.0103;FS=0.000;MLEAC=1;MLEAF=0.250;MQ=60.00;MQRankSum=0.00;QD=9.51;ReadPosRankSum=-9.310e-01;SOR=0.957	GT:AD:DP:GQ:PL	0/0:37,0:37:90:0,90,1350	0/1:14,18:32:99:334,0,409
NW_004764653.1	243677	.	A	G	323.44	PASS	AC=1;AF=0.25;AN=4;BaseQRankSum=-9.360e-01;ClippingRankSum=0.00;DP=60;ExcessHet=3.0103;FS=0.000;MLEAC=1;MLEAF=0.250;MQ=60.00;MQRankSum=0.00;QD=11.55;ReadPosRankSum=0.432;SOR=1.609	GT:AD:DP:GQ:PL	0/0:32,0:32:6:0,6,90	0/1:9,19:28:99:352,0,130
NW_004764653.1	243737	.	A	T	21.20	PASS	AC=2;AF=0.5;AN=4;DP=12;ExcessHet=3.0103;FS=0.000;MLEAC=2;MLEAF=1.00;MQ=60.00;QD=10.60;SOR=2.303	GT:AD:DP:GQ:PL	1/1:0,2:2:6:47,6,0	0/0:.:10:1
NW_004764653.1	244509	.	T	C	530.19	PASS	AC=1;AF=0.25;AN=4;BaseQRankSum=-3.640e-01;ClippingRankSum=0.00;DP=62;ExcessHet=3.0103;FS=0.000;MLEAC=1;MLEAF=0.250;MQ=60.00;MQRankSum=0.00;QD=19.64;ReadPosRankSum=0.594;SOR=1.101	GT:AD:DP:GQ:PGT:PID:PL	0/0:35,0:35:99:.:.:0,100,908	0/1:11,16:27:99:0|1:244509_T_C:560,0,416
NW_004764653.1	244515	.	G	A	504.19	PASS	AC=1;AF=0.25;AN=4;BaseQRankSum=-2.751e+00;ClippingRankSum=0.00;DP=62;ExcessHet=3.0103;FS=0.000;MLEAC=1;MLEAF=0.250;MQ=60.00;MQRankSum=0.00;QD=18.67;ReadPosRankSum=-2.500e-02;SOR=0.922	GT:AD:DP:GQ:PGT:PID:PL	0/0:35,0:35:99:.:.:0,100,908	0/1:12,15:27:99:0|1:244509_T_C:534,0,444
NW_004764653.1	244656	.	C	T	201.19	PASS	AC=1;AF=0.25;AN=4;BaseQRankSum=1.03;ClippingRankSum=0.00;DP=65;ExcessHet=3.0103;FS=0.000;MLEAC=1;MLEAF=0.250;MQ=60.00;MQRankSum=0.00;QD=7.19;ReadPosRankSum=0.647;SOR=0.569	GT:AD:DP:GQ:PL	0/0:37,0:37:99:0,102,920	0/1:15,13:28:99:231,0,242
NW_004764653.1	244686	.	T	C	353.19	PASS	AC=1;AF=0.25;AN=4;BaseQRankSum=-4.003e+00;ClippingRankSum=0.00;DP=72;ExcessHet=3.0103;FS=0.000;MLEAC=1;MLEAF=0.250;MQ=60.00;MQRankSum=0.00;QD=10.70;ReadPosRankSum=-8.200e-01;SOR=0.446	GT:AD:DP:GQ:PGT:PID:PL	0/0:39,0:39:99:.:.:0,99,1485	0/1:19,14:33:99:0|1:244686_T_C:383,0,665
NW_004764653.1	244948	.	C	A	234.19	PASS	AC=1;AF=0.25;AN=4;BaseQRankSum=1.62;ClippingRankSum=0.00;DP=54;ExcessHet=3.0103;FS=0.000;MLEAC=1;MLEAF=0.250;MQ=60.00;MQRankSum=0.00;QD=8.36;ReadPosRankSum=-1.522e+00;SOR=0.997	GT:AD:DP:GQ:PL	0/0:26,0:26:63:0,63,945	0/1:12,16:28:99:264,0,192
NW_004764653.1	245151	.	TGCC	T	264.15	PASS	AC=1;AF=0.25;AN=4;BaseQRankSum=0.081;ClippingRankSum=0.00;DP=44;ExcessHet=3.0103;FS=0.000;MLEAC=1;MLEAF=0.250;MQ=61.60;MQRankSum=1.23;QD=14.67;ReadPosRankSum=-9.470e-01;SOR=0.512	GT:AD:DP:GQ:PL	0/0:26,0:26:72:0,72,1080	0/1:10,8:18:99:303,0,415
NW_004764653.1	245175	.	G	T	201.19	PASS	AC=1;AF=0.25;AN=4;BaseQRankSum=3.21;ClippingRankSum=0.00;DP=38;ExcessHet=3.0103;FS=0.000;MLEAC=1;MLEAF=0.250;MQ=60.00;MQRankSum=0.00;QD=12.57;ReadPosRankSum=-1.084e+00;SOR=0.693	GT:AD:DP:GQ:PL	0/0:22,0:22:57:0,57,855	0/1:8,8:16:99:231,0,290
NW_004764653.1	245412	.	G	A	125.19	PASS	AC=1;AF=0.25;AN=4;BaseQRankSum=3.34;ClippingRankSum=0.00;DP=62;ExcessHet=3.0103;FS=0.000;MLEAC=1;MLEAF=0.250;MQ=60.00;MQRankSum=0.00;QD=4.81;ReadPosRankSum=-3.830e+00;SOR=0.350	GT:AD:DP:GQ:PL	0/0:36,0:36:99:0,99,824	0/1:16,10:26:99:155,0,292
NW_004764653.1	245634	.	A	G	107.19	PASS	AC=1;AF=0.25;AN=4;BaseQRankSum=1.09;ClippingRankSum=0.00;DP=42;ExcessHet=3.0103;FS=0.000;MLEAC=1;MLEAF=0.250;MQ=63.17;MQRankSum=-1.577e+00;QD=5.36;ReadPosRankSum=0.647;SOR=0.527	GT:AD:DP:GQ:PL	0/0:22,0:22:60:0,60,900	0/1:11,9:20:99:137,0,353
NW_004764653.1	245670	.	A	G	311.19	PASS	AC=1;AF=0.25;AN=4;BaseQRankSum=3.49;ClippingRankSum=0.00;DP=48;ExcessHet=3.0103;FS=0.000;MLEAC=1;MLEAF=0.250;MQ=60.00;MQRankSum=0.00;QD=14.82;ReadPosRankSum=0.671;SOR=0.784	GT:AD:DP:GQ:PGT:PID:PL	0/0:27,0:27:69:.:.:0,69,1035	0/1:10,11:21:99:0|1:245670_A_G:341,0,328
NW_004764653.1	245679	.	T	C	292.19	PASS	AC=1;AF=0.25;AN=4;BaseQRankSum=-1.540e+00;ClippingRankSum=0.00;DP=43;ExcessHet=3.0103;FS=0.000;MLEAC=1;MLEAF=0.250;MQ=60.00;MQRankSum=0.00;QD=17.19;ReadPosRankSum=0.329;SOR=0.804	GT:AD:DP:GQ:PGT:PID:PL	0/0:26,0:26:72:.:.:0,72,1080	0/1:8,9:17:99:0|1:245670_A_G:322,0,311
NW_004764653.1	246848	.	T	C	43.30	PASS	AC=2;AF=0.5;AN=4;DP=11;ExcessHet=3.0103;FS=0.000;MLEAC=3;MLEAF=0.750;MQ=60.00;QD=14.43;SOR=2.833	GT:AD:DP:GQ:PL	1/1:0,3:3:9:71,9,0	0/0:8,0:8:0:0,0,149
NW_004764653.1	246861	.	T	C	113.74	PASS	AC=1;AF=0.25;AN=4;BaseQRankSum=-1.534e+00;ClippingRankSum=0.00;DP=10;ExcessHet=3.0103;FS=0.000;MLEAC=1;MLEAF=0.250;MQ=60.00;MQRankSum=0.00;QD=14.22;ReadPosRankSum=-1.570e-01;SOR=2.833	GT:AD:DP:GQ:PL	0/0:2,0:2:6:0,6,35	0/1:1,7:8:1:141,0,1
NW_004764653.1	246990	.	G	A	87.33	PASS	AC=2;AF=0.5;AN=4;DP=7;ExcessHet=3.0103;FS=0.000;MLEAC=2;MLEAF=0.500;MQ=60.00;QD=17.47;SOR=3.611	GT:AD:DP:GQ:PL	1/1:0,5:5:15:114,15,0	0/0:2,0:2:0:0,0,1
NW_004764653.1	247020	.	G	A	68.46	PASS	AC=2;AF=0.5;AN=4;DP=14;ExcessHet=3.0103;FS=0.000;MLEAC=2;MLEAF=1.00;MQ=53.67;QD=17.12;SOR=3.258	GT:AD:DP:GQ:PL	1/1:0,4:4:12:95,12,0	0/0:.:10:1
NW_004764653.1	250265	.	T	C	104.45	PASS	AC=2;AF=0.5;AN=4;DP=9;ExcessHet=0.7918;FS=0.000;MLEAC=2;MLEAF=0.500;MQ=60.00;QD=26.11;SOR=3.258	GT:AD:DP:GQ:PGT:PID:PL	0/0:5,0:5:9:.:.:0,9,135	1/1:0,4:4:12:1|1:250265_T_C:137,12,0
NW_004764653.1	250285	.	A	G	82.95	PASS	AC=2;AF=0.5;AN=4;DP=4;ExcessHet=0.7918;FS=0.000;MLEAC=2;MLEAF=0.500;MQ=60.00;QD=27.30;SOR=2.303	GT:AD:DP:GQ:PGT:PID:PL	0/0:2,0:2:6:.:.:0,6,45	1/1:0,2:2:9:1|1:250265_T_C:114,9,0
NW_004764653.1	250348	.	CATGG	C	52.43	PASS	AC=2;AF=0.5;AN=4;DP=3;ExcessHet=0.7918;FS=0.000;MLEAC=3;MLEAF=0.750;MQ=66.83;QD=26.21;SOR=2.303	GT:AD:DP:GQ:PL	0/0:1,0:1:3:0,3,14	1/1:0,2:2:6:90,6,0
NW_004764653.1	254608	.	GT	G	40.13	PASS	AC=2;AF=0.5;AN=4;DP=12;ExcessHet=3.0103;FS=0.000;MLEAC=2;MLEAF=1.00;MQ=60.00;QD=20.07;SOR=2.303	GT:AD:DP:GQ:PGT:PID:PL	1/1:0,2:2:6:1|1:254608_GT_G:75,6,0	0/0:.:10:1
NW_004764653.1	254610	.	T	C	49.17	PASS	AC=2;AF=0.5;AN=4;DP=12;ExcessHet=3.0103;FS=0.000;MLEAC=2;MLEAF=1.00;MQ=60.00;QD=24.58;SOR=2.303	GT:AD:DP:GQ:PGT:PID:PL	1/1:0,2:2:6:1|1:254608_GT_G:75,6,0	0/0:.:10:1
NW_004764653.1	255155	.	G	A	64.17	PASS	AC=2;AF=0.5;AN=4;DP=12;ExcessHet=3.0103;FS=0.000;MLEAC=2;MLEAF=1.00;MQ=60.00;QD=32.08;SOR=2.303	GT:AD:DP:GQ:PGT:PID:PL	0/0:.:10:1	1/1:0,2:2:6:1|1:255155_G_A:90,6,0
NW_004764653.1	255156	.	C	T	64.17	PASS	AC=2;AF=0.5;AN=4;DP=12;ExcessHet=3.0103;FS=0.000;MLEAC=2;MLEAF=1.00;MQ=60.00;QD=32.08;SOR=2.303	GT:AD:DP:GQ:PGT:PID:PL	0/0:.:10:1	1/1:0,2:2:6:1|1:255155_G_A:90,6,0
NW_004764653.1	255373	.	G	A	23.19	PASS	AC=2;AF=0.5;AN=4;DP=12;ExcessHet=3.0103;FS=0.000;MLEAC=2;MLEAF=1.00;MQ=60.00;QD=11.60;SOR=2.303	GT:AD:DP:GQ:PL	0/0:.:10:1	1/1:0,2:2:6:49,6,0
NW_004764653.1	255455	.	C	A	270.19	PASS	AC=1;AF=0.25;AN=4;BaseQRankSum=-4.377e+00;ClippingRankSum=0.00;DP=44;ExcessHet=3.0103;FS=0.000;MLEAC=1;MLEAF=0.250;MQ=60.00;MQRankSum=0.00;QD=12.87;ReadPosRankSum=1.04;SOR=2.200	GT:AD:DP:GQ:PL	0/1:5,16:21:58:300,0,58	0/0:23,0:23:42:0,42,630
NW_004764653.1	255463	.	T	C	47.19	PASS	AC=1;AF=0.25;AN=4;BaseQRankSum=0.432;ClippingRankSum=0.00;DP=42;ExcessHet=3.0103;FS=0.000;MLEAC=1;MLEAF=0.250;MQ=60.00;MQRankSum=0.00;QD=2.14;ReadPosRankSum=0.525;SOR=0.157	GT:AD:DP:GQ:PL	0/0:20,0:20:48:0,48,720	0/1:16,6:22:77:77,0,303
NW_004764653.1	255640	.	T	A	88.54	PASS	AC=1;AF=0.25;AN=4;BaseQRankSum=0.00;ClippingRankSum=0.00;DP=14;ExcessHet=3.0103;FS=0.000;MLEAC=1;MLEAF=0.250;MQ=60.00;MQRankSum=0.00;QD=8.85;ReadPosRankSum=0.210;SOR=1.085	GT:AD:DP:GQ:PL	0/0:4,0:4:12:0,12,79	0/1:4,6:10:69:118,0,69
NW_004764653.1	255670	.	A	G	73.44	PASS	AC=1;AF=0.25;AN=4;BaseQRankSum=0.566;ClippingRankSum=0.00;DP=11;ExcessHet=3.0103;FS=0.000;MLEAC=1;MLEAF=0.250;MQ=60.00;MQRankSum=0.00;QD=10.49;ReadPosRankSum=1.72;SOR=0.495	GT:AD:DP:GQ:PGT:PID:PL	0/0:4,0:4:6:.:.:0,6,90	0/1:4,3:7:99:0|1:255670_A_G:102,0,159
NW_004764653.1	255689	.	T	C	63.28	PASS	AC=1;AF=0.25;AN=4;BaseQRankSum=-2.638e+00;ClippingRankSum=0.00;DP=16;ExcessHet=3.0103;FS=0.000;MLEAC=1;MLEAF=0.250;MQ=60.00;MQRankSum=0.00;QD=6.33;ReadPosRankSum=0.319;SOR=0.223	GT:AD:DP:GQ:PGT:PID:PL	0/0:6,0:6:18:.:.:0,18,145	0/1:7,3:10:93:0|1:255670_A_G:93,0,224
NW_004764653.1	255850	.	C	T	49.71	PASS	AC=2;AF=0.5;AN=4;DP=13;ExcessHet=3.0103;FS=0.000;MLEAC=2;MLEAF=1.00;MQ=46.48;QD=16.57;SOR=2.833	GT:AD:DP:GQ:PL	0/0:.:10:1	1/1:0,3:3:9:76,9,0
NW_004764653.1	256114	.	C	T	20	PASS	AC=2;AF=0.5;AN=4;DP=11;ExcessHet=3.0103;FS=0.000;MLEAC=2;MLEAF=1.00;MQ=60.00;QD=20.00;SOR=1.609	GT:AD:DP:GQ:PGT:PID:PL	1/1:0,1:1:3:1|1:256114_C_T:45,3,0	0/0:.:10:1
NW_004764653.1	256119	.	G	T	48.17	PASS	AC=2;AF=0.5;AN=4;DP=12;ExcessHet=3.0103;FS=0.000;MLEAC=2;MLEAF=1.00;MQ=60.00;QD=24.08;SOR=2.303	GT:AD:DP:GQ:PGT:PID:PL	1/1:0,2:2:6:1|1:256114_C_T:74,6,0	0/0:.:10:1
NW_004764653.1	261014	.	C	T	109.33	PASS	AC=2;AF=0.5;AN=4;DP=15;ExcessHet=3.0103;FS=0.000;MLEAC=2;MLEAF=1.00;MQ=60.00;QD=21.87;SOR=3.611	GT:AD:DP:GQ:PGT:PID:PL	1/1:0,5:5:15:1|1:261014_C_T:136,15,0	0/0:.:10:1
NW_004764653.1	261031	.	C	T	92.46	PASS	AC=2;AF=0.5;AN=4;DP=14;ExcessHet=3.0103;FS=0.000;MLEAC=2;MLEAF=1.00;MQ=60.00;QD=23.12;SOR=3.258	GT:AD:DP:GQ:PGT:PID:PL	1/1:0,4:4:12:1|1:261014_C_T:119,12,0	0/0:.:10:1
NW_004764653.1	261176	.	G	A	227.23	PASS	AC=2;AF=0.5;AN=4;DP=17;ExcessHet=3.0103;FS=0.000;MLEAC=2;MLEAF=1.00;MQ=60.00;QD=32.46;SOR=4.174	GT:AD:DP:GQ:PGT:PID:PL	1/1:0,7:7:21:1|1:261176_G_A:254,21,0	0/0:.:10:1
NW_004764653.1	261182	.	C	CGTGGTG	217.20	PASS	AC=2;AF=0.5;AN=4;DP=17;ExcessHet=3.0103;FS=0.000;MLEAC=2;MLEAF=1.00;MQ=60.00;QD=31.03;SOR=4.174	GT:AD:DP:GQ:PGT:PID:PL	1/1:0,7:7:20:1|1:261176_G_A:253,20,0	0/0:.:10:1
NW_004764653.1	263316	.	T	A	20	PASS	AC=2;AF=0.5;AN=4;DP=11;ExcessHet=3.0103;FS=0.000;MLEAC=2;MLEAF=1.00;MQ=42.43;QD=20.00;SOR=1.609	GT:AD:DP:GQ:PGT:PID:PL	0/0:.:10:1	1/1:0,1:1:3:1|1:263316_T_A:45,3,0
NW_004764653.1	263320	.	T	C	20	PASS	AC=2;AF=0.5;AN=4;DP=11;ExcessHet=3.0103;FS=0.000;MLEAC=2;MLEAF=1.00;MQ=60.00;QD=20.00;SOR=1.609	GT:AD:DP:GQ:PGT:PID:PL	0/0:.:10:1	1/1:0,1:1:3:1|1:263316_T_A:45,3,0
NW_004764653.1	272513	.	A	C	21.20	PASS	AC=2;AF=0.5;AN=4;DP=12;ExcessHet=3.0103;FS=0.000;MLEAC=2;MLEAF=1.00;MQ=60.00;QD=10.60;SOR=2.303	GT:AD:DP:GQ:PL	0/0:.:10:1	1/1:0,2:2:6:47,6,0
NW_004764653.1	294476	.	A	T	43.71	PASS	AC=2;AF=0.5;AN=4;DP=13;ExcessHet=3.0103;FS=0.000;MLEAC=2;MLEAF=1.00;MQ=60.00;QD=14.57;SOR=2.833	GT:AD:DP:GQ:PL	1/1:0,3:3:9:70,9,0	0/0:.:10:1
NW_004764653.1	301683	.	C	G	21.20	PASS	AC=2;AF=0.5;AN=4;DP=12;ExcessHet=3.0103;FS=0.000;MLEAC=2;MLEAF=1.00;MQ=48.99;QD=10.60;SOR=2.303	GT:AD:DP:GQ:PL	1/1:0,2:2:6:47,6,0	0/0:.:10:1
NW_004764653.1	302018	.	C	T	64.17	PASS	AC=2;AF=0.5;AN=4;DP=12;ExcessHet=3.0103;FS=0.000;MLEAC=2;MLEAF=1.00;MQ=60.00;QD=32.08;SOR=2.303	GT:AD:DP:GQ:PGT:PID:PL	1/1:0,2:2:6:1|1:302018_C_T:90,6,0	0/0:.:10:1
NW_004764653.1	302032	.	T	G	87.71	PASS	AC=2;AF=0.5;AN=4;DP=13;ExcessHet=3.0103;FS=0.000;MLEAC=2;MLEAF=1.00;MQ=51.96;QD=29.24;SOR=2.833	GT:AD:DP:GQ:PGT:PID:PL	1/1:0,3:3:9:1|1:302018_C_T:114,9,0	0/0:.:10:1
NW_004764653.1	302149	.	A	G	43.17	PASS	AC=2;AF=0.5;AN=4;DP=12;ExcessHet=3.0103;FS=0.000;MLEAC=2;MLEAF=1.00;MQ=48.99;QD=21.59;SOR=2.303	GT:AD:DP:GQ:PGT:PID:PL	1/1:0,2:2:6:1|1:302149_A_G:69,6,0	0/0:.:10:1
NW_004764653.1	302157	.	G	A	43.17	PASS	AC=2;AF=0.5;AN=4;DP=11;ExcessHet=3.0103;FS=0.000;MLEAC=2;MLEAF=1.00;MQ=60.00;QD=29.87;SOR=1.609	GT:AD:DP:GQ:PGT:PID:PL	1/1:0,1:1:6:1|1:302149_A_G:69,6,0	0/0:.:10:1
NW_004764653.1	314895	.	A	G	21.20	PASS	AC=2;AF=0.5;AN=4;DP=12;ExcessHet=3.0103;FS=0.000;MLEAC=2;MLEAF=1.00;MQ=42.43;QD=10.60;SOR=2.303	GT:AD:DP:GQ:PL	1/1:0,2:2:6:47,6,0	0/0:.:10:1
NW_004764653.1	334314	.	A	T	61.21	PASS	AC=2;AF=0.5;AN=4;DP=3;ExcessHet=0.7918;FS=0.000;MLEAC=3;MLEAF=0.750;MQ=60.00;QD=30.60;SOR=2.303	GT:AD:DP:GQ:PGT:PID:PL	0/0:1,0:1:3:.:.:0,3,23	1/1:0,2:2:6:1|1:334314_A_T:90,6,0
NW_004764653.1	334332	.	C	G	61.21	PASS	AC=2;AF=0.5;AN=4;DP=3;ExcessHet=0.7918;FS=0.000;MLEAC=3;MLEAF=0.750;MQ=60.00;QD=30.60;SOR=2.303	GT:AD:DP:GQ:PGT:PID:PL	0/0:1,0:1:3:.:.:0,3,23	1/1:0,2:2:6:1|1:334314_A_T:90,6,0
NW_004764653.1	378218	.	A	G	21.20	PASS	AC=2;AF=0.5;AN=4;DP=12;ExcessHet=3.0103;FS=0.000;MLEAC=2;MLEAF=1.00;MQ=60.00;QD=10.60;SOR=2.303	GT:AD:DP:GQ:PL	0/0:.:10:1	1/1:0,2:2:6:47,6,0
NW_004764653.1	382895	.	T	A	20.21	PASS	AC=2;AF=0.5;AN=4;DP=12;ExcessHet=3.0103;FS=0.000;MLEAC=2;MLEAF=1.00;MQ=48.99;QD=10.11;SOR=2.303	GT:AD:DP:GQ:PL	1/1:0,2:2:6:46,6,0	0/0:.:10:1
NW_004764653.1	385982	.	G	A	147.23	PASS	AC=2;AF=0.5;AN=4;DP=17;ExcessHet=3.0103;FS=0.000;MLEAC=2;MLEAF=1.00;MQ=56.12;QD=21.03;SOR=4.174	GT:AD:DP:GQ:PL	1/1:0,7:7:21:174,21,0	0/0:.:10:1
NW_004764653.1	386066	.	T	C	95.46	PASS	AC=2;AF=0.5;AN=4;DP=14;ExcessHet=3.0103;FS=0.000;MLEAC=2;MLEAF=1.00;MQ=60.00;QD=23.87;SOR=3.258	GT:AD:DP:GQ:PGT:PID:PL	1/1:0,4:4:12:1|1:386066_T_C:122,12,0	0/0:.:10:1
NW_004764653.1	386090	.	C	A	64.17	PASS	AC=2;AF=0.5;AN=4;DP=12;ExcessHet=3.0103;FS=0.000;MLEAC=2;MLEAF=1.00;MQ=60.00;QD=32.08;SOR=2.303	GT:AD:DP:GQ:PGT:PID:PL	1/1:0,2:2:6:1|1:386066_T_C:90,6,0	0/0:.:10:1
NW_004764653.1	389385	.	A	G	21.20	PASS	AC=2;AF=0.5;AN=4;DP=12;ExcessHet=3.0103;FS=0.000;MLEAC=2;MLEAF=1.00;MQ=60.00;QD=10.60;SOR=2.303	GT:AD:DP:GQ:PL	0/0:.:10:1	1/1:0,2:2:6:47,6,0
NW_004764653.1	389411	.	T	TC	22.16	PASS	AC=2;AF=0.5;AN=4;DP=12;ExcessHet=3.0103;FS=0.000;MLEAC=2;MLEAF=1.00;MQ=48.99;QD=11.08;SOR=2.303	GT:AD:DP:GQ:PL	0/0:.:10:1	1/1:0,2:2:6:57,6,0
NW_004764653.1	405612	.	A	T	47.71	PASS	AC=2;AF=0.5;AN=4;DP=13;ExcessHet=3.0103;FS=0.000;MLEAC=2;MLEAF=1.00;MQ=51.96;QD=15.90;SOR=2.833	GT:AD:DP:GQ:PL	1/1:0,3:3:9:74,9,0	0/0:.:10:1
NW_004764653.1	405630	.	C	G	44.71	PASS	AC=2;AF=0.5;AN=4;DP=13;ExcessHet=3.0103;FS=0.000;MLEAC=2;MLEAF=1.00;MQ=60.00;QD=14.90;SOR=2.833	GT:AD:DP:GQ:PL	1/1:0,3:3:9:71,9,0	0/0:.:10:1
NW_004764653.1	410676	.	C	T	319.19	PASS	AC=1;AF=0.25;AN=4;BaseQRankSum=0.058;ClippingRankSum=0.00;DP=75;ExcessHet=3.0103;FS=0.000;MLEAC=1;MLEAF=0.250;MQ=60.00;MQRankSum=0.00;QD=7.98;ReadPosRankSum=0.527;SOR=0.793	GT:AD:DP:GQ:PL	0/0:35,0:35:90:0,90,848	0/1:19,21:40:99:349,0,315
NW_004764653.1	416205	.	C	A	561.19	PASS	AC=1;AF=0.25;AN=4;BaseQRankSum=2.48;ClippingRankSum=0.00;DP=83;ExcessHet=3.0103;FS=0.000;MLEAC=1;MLEAF=0.250;MQ=60.00;MQRankSum=0.00;QD=13.05;ReadPosRankSum=1.06;SOR=1.954	GT:AD:DP:GQ:PL	0/1:12,31:43:99:591,0,152	0/0:40,0:40:99:0,102,907
NW_004764653.1	416478	.	C	A	217.24	PASS	AC=3;AF=0.75;AN=4;BaseQRankSum=-2.200e-02;ClippingRankSum=0.00;DP=15;ExcessHet=3.0103;FS=0.000;MLEAC=3;MLEAF=0.750;MQ=60.00;MQRankSum=0.00;QD=14.48;ReadPosRankSum=-1.803e+00;SOR=2.448	GT:AD:DP:GQ:PL	1/1:0,7:7:21:166,21,0	0/1:3,5:8:34:81,0,34
NW_004764653.1	416840	.	G	A	222.20	PASS	AC=2;AF=0.5;AN=4;DP=20;ExcessHet=3.0103;FS=0.000;MLEAC=2;MLEAF=1.00;MQ=41.40;QD=22.22;SOR=4.804	GT:AD:DP:GQ:PL	1/1:0,10:10:30:249,30,0	0/0:.:10:1
NW_004764653.1	417151	.	C	T	166.19	PASS	AC=1;AF=0.25;AN=4;BaseQRankSum=-4.592e+00;ClippingRankSum=0.00;DP=65;ExcessHet=3.0103;FS=0.000;MLEAC=1;MLEAF=0.250;MQ=60.00;MQRankSum=0.00;QD=4.49;ReadPosRankSum=0.278;SOR=0.330	GT:AD:DP:GQ:PL	0/0:28,0:28:63:0,63,945	0/1:23,14:37:99:196,0,787
NW_004764653.1	417370	.	A	G	306.19	PASS	AC=1;AF=0.25;AN=4;BaseQRankSum=-5.341e+00;ClippingRankSum=0.00;DP=94;ExcessHet=3.0103;FS=0.000;MLEAC=1;MLEAF=0.250;MQ=60.00;MQRankSum=0.00;QD=5.67;ReadPosRankSum=0.711;SOR=1.022	GT:AD:DP:GQ:PL	0/0:40,0:40:99:0,99,1080	0/1:33,21:54:99:336,0,639
NW_004764653.1	419110	.	C	T	44.71	PASS	AC=2;AF=0.5;AN=4;DP=13;ExcessHet=3.0103;FS=0.000;MLEAC=2;MLEAF=1.00;MQ=51.96;QD=14.90;SOR=2.833	GT:AD:DP:GQ:PL	0/0:.:10:1	1/1:0,3:3:9:71,9,0
NW_004764653.1	419346	.	T	A	87.71	PASS	AC=2;AF=0.5;AN=4;DP=12;ExcessHet=3.0103;FS=0.000;MLEAC=2;MLEAF=1.00;MQ=60.00;QD=28.92;SOR=2.303	GT:AD:DP:GQ:PGT:PID:PL	0/0:.:10:1	1/1:0,2:2:9:1|1:419346_T_A:114,9,0
NW_004764653.1	419357	.	A	T	87.71	PASS	AC=2;AF=0.5;AN=4;DP=13;ExcessHet=3.0103;FS=0.000;MLEAC=2;MLEAF=1.00;MQ=60.00;QD=29.24;SOR=2.833	GT:AD:DP:GQ:PGT:PID:PL	0/0:.:10:1	1/1:0,3:3:9:1|1:419346_T_A:114,9,0
NW_004764653.1	420127	.	T	G	21.20	PASS	AC=2;AF=0.5;AN=4;DP=12;ExcessHet=3.0103;FS=0.000;MLEAC=2;MLEAF=1.00;MQ=42.43;QD=10.60;SOR=2.303	GT:AD:DP:GQ:PL	0/0:.:10:1	1/1:0,2:2:6:47,6,0
NW_004764653.1	420697	.	G	A	1567.44	PASS	AC=2;AF=0.5;AN=4;BaseQRankSum=2.98;ClippingRankSum=0.00;DP=90;ExcessHet=3.0103;FS=0.000;MLEAC=3;MLEAF=0.750;MQ=60.00;MQRankSum=0.00;QD=31.40;ReadPosRankSum=-3.610e-01;SOR=5.136	GT:AD:DP:GQ:PGT:PID:PL	0/0:50,0:50:0:.:.:0,0,146	1/1:2,38:40:82:1|1:420697_G_A:1596,82,0
NW_004764653.1	425151	.	A	G	50.19	PASS	AC=1;AF=0.25;AN=4;BaseQRankSum=-2.638e+00;ClippingRankSum=0.00;DP=31;ExcessHet=3.0103;FS=0.000;MLEAC=1;MLEAF=0.250;MQ=60.00;MQRankSum=0.00;QD=5.02;ReadPosRankSum=1.38;SOR=0.223	GT:AD:DP:GQ:PGT:PID:PL	0/0:21,0:21:48:.:.:0,48,720	0/1:7,3:10:80:0|1:425130_C_G:80,0,295
NW_004764653.1	425607	.	A	T	59.19	PASS	AC=1;AF=0.25;AN=4;BaseQRankSum=-4.690e-01;ClippingRankSum=0.00;DP=21;ExcessHet=3.0103;FS=0.000;MLEAC=1;MLEAF=0.250;MQ=60.00;MQRankSum=0.00;QD=5.92;ReadPosRankSum=-9.210e-01;SOR=0.693	GT:AD:DP:GQ:PL	0/0:11,0:11:33:0,33,250	0/1:5,5:10:64:89,0,64
NW_004764653.1	426090	.	G	A	223.20	PASS	AC=2;AF=0.5;AN=4;BaseQRankSum=1.10;ClippingRankSum=0.00;DP=24;ExcessHet=3.0103;FS=0.000;MLEAC=2;MLEAF=1.00;MQ=60.00;MQRankSum=0.00;QD=15.94;ReadPosRankSum=-1.505e+00;SOR=3.912	GT:AD:DP:GQ:PL	1/1:1,13:14:31:250,31,0	0/0:.:10:1
NW_004764653.1	427685	.	T	A	97.33	PASS	AC=2;AF=0.5;AN=4;DP=15;ExcessHet=3.0103;FS=0.000;MLEAC=2;MLEAF=1.00;MQ=54.77;QD=19.47;SOR=3.611	GT:AD:DP:GQ:PL	1/1:0,5:5:15:124,15,0	0/0:.:10:1
NW_004764653.1	427715	.	C	T	142.63	PASS	AC=2;AF=0.5;AN=4;DP=8;ExcessHet=0.7918;FS=0.000;MLEAC=3;MLEAF=0.750;MQ=60.00;QD=20.38;SOR=4.174	GT:AD:DP:GQ:PL	1/1:0,7:7:21:173,21,0	0/0:1,0:1:3:0,3,18
NW_004764653.1	428283	.	G	A	213.85	PASS	AC=3;AF=0.75;AN=4;BaseQRankSum=0.319;ClippingRankSum=0.00;DP=12;ExcessHet=3.0103;FS=0.000;MLEAC=3;MLEAF=0.750;MQ=60.00;MQRankSum=0.00;QD=17.82;ReadPosRankSum=-1.150e+00;SOR=3.611	GT:AD:DP:GQ:PL	1/1:0,8:8:24:196,24,0	0/1:1,3:4:11:47,0,11
NW_004764653.1	428319	.	A	T	157.69	PASS	AC=3;AF=0.75;AN=4;BaseQRankSum=-1.150e+00;ClippingRankSum=0.00;DP=10;ExcessHet=3.0103;FS=0.000;MLEAC=3;MLEAF=0.750;MQ=60.00;MQRankSum=0.00;QD=15.77;ReadPosRankSum=1.15;SOR=3.258	GT:AD:DP:GQ:PL	1/1:0,6:6:18:128,18,0	0/1:1,3:4:13:59,0,13
NW_004764653.1	428503	.	C	T	266.80	PASS	AC=2;AF=0.5;AN=4;DP=13;ExcessHet=0.7918;FS=0.000;MLEAC=3;MLEAF=0.750;MQ=60.00;QD=22.23;SOR=5.136	GT:AD:DP:GQ:PL	1/1:0,12:12:36:297,36,0	0/0:1,0:1:3:0,3,14
NW_004764653.1	428527	.	T	C	170.39	PASS	AC=2;AF=0.5;AN=4;BaseQRankSum=-1.260e-01;ClippingRankSum=0.00;DP=20;ExcessHet=3.0103;FS=0.000;MLEAC=2;MLEAF=1.00;MQ=54.77;MQRankSum=0.00;QD=17.04;ReadPosRankSum=0.385;SOR=3.258	GT:AD:DP:GQ:PL	1/1:1,9:10:5:196,5,0	0/0:.:10:1
NW_004764653.1	428587	.	G	A	110.20	PASS	AC=1;AF=0.25;AN=4;BaseQRankSum=-1.534e+00;ClippingRankSum=0.00;DP=12;ExcessHet=3.0103;FS=0.000;MLEAC=2;MLEAF=0.500;MQ=60.00;MQRankSum=0.00;QD=13.78;ReadPosRankSum=1.53;SOR=2.833	GT:AD:DP:GQ:PL	0/1:1,7:8:2:135,0,2	0/0:4,0:4:0:0,0,47
NW_004764653.1	428620	.	A	G	57.87	PASS	AC=2;AF=0.5;AN=4;DP=11;ExcessHet=0.7918;FS=0.000;MLEAC=2;MLEAF=0.500;MQ=60.00;QD=28.94;SOR=2.303	GT:AD:DP:GQ:PGT:PID:PL	0/0:9,0:9:27:.:.:0,27,198	1/1:0,2:2:6:1|1:428620_A_G:90,6,0
NW_004764653.1	429253	.	A	G	47.17	PASS	AC=2;AF=0.5;AN=4;DP=12;ExcessHet=3.0103;FS=0.000;MLEAC=2;MLEAF=1.00;MQ=60.00;QD=23.58;SOR=2.303	GT:AD:DP:GQ:PGT:PID:PL	0/0:.:10:1	1/1:0,2:2:6:1|1:429253_A_G:73,6,0
NW_004764653.1	429261	.	T	A	20	PASS	AC=2;AF=0.5;AN=4;DP=11;ExcessHet=3.0103;FS=0.000;MLEAC=2;MLEAF=1.00;MQ=60.00;QD=20.00;SOR=1.609	GT:AD:DP:GQ:PGT:PID:PL	0/0:.:10:1	1/1:0,1:1:3:1|1:429253_A_G:45,3,0
NW_004764653.1	431233	.	T	A	603.19	PASS	AC=1;AF=0.25;AN=4;BaseQRankSum=0.499;ClippingRankSum=0.00;DP=91;ExcessHet=3.0103;FS=0.000;MLEAC=1;MLEAF=0.250;MQ=60.00;MQRankSum=0.00;QD=11.60;ReadPosRankSum=0.029;SOR=0.519	GT:AD:DP:GQ:PL	0/0:39,0:39:96:0,96,1440	0/1:19,33:52:99:633,0,380
NW_004764653.1	431245	.	T	C	610.26	PASS	AC=1;AF=0.25;AN=4;BaseQRankSum=-3.803e+00;ClippingRankSum=0.00;DP=94;ExcessHet=3.0103;FS=0.000;MLEAC=1;MLEAF=0.250;MQ=91.98;MQRankSum=0.00;QD=15.26;ReadPosRankSum=-1.456e+00;SOR=1.078	GT:AD:DP:GQ:PL	0/1:8,32:40:78:640,0,78	0/0:48,6:54:19:0,19,1620
NW_004764653.1	432525	.	C	CA	55.13	PASS	AC=2;AF=0.5;AN=4;DP=12;ExcessHet=3.0103;FS=0.000;MLEAC=2;MLEAF=1.00;MQ=48.99;QD=27.57;SOR=2.303	GT:AD:DP:GQ:PGT:PID:PL	1/1:0,2:2:6:1|1:432525_C_CA:90,6,0	0/0:.:10:1
NW_004764653.1	432544	.	T	A	112.46	PASS	AC=2;AF=0.5;AN=4;DP=14;ExcessHet=3.0103;FS=0.000;MLEAC=2;MLEAF=1.00;MQ=60.00;QD=28.12;SOR=3.258	GT:AD:DP:GQ:PGT:PID:PL	1/1:0,4:4:12:1|1:432525_C_CA:139,12,0	0/0:.:10:1
NW_004764653.1	432578	.	T	G	198.33	PASS	AC=2;AF=0.5;AN=4;DP=15;ExcessHet=3.0103;FS=0.000;MLEAC=2;MLEAF=1.00;MQ=54.77;QD=30.25;SOR=3.611	GT:AD:DP:GQ:PGT:PID:PL	1/1:0,5:5:15:1|1:432578_T_G:225,15,0	0/0:.:10:1
NW_004764653.1	432586	.	A	G	198.33	PASS	AC=2;AF=0.5;AN=4;DP=15;ExcessHet=3.0103;FS=0.000;MLEAC=2;MLEAF=1.00;MQ=54.77;QD=31.86;SOR=3.611	GT:AD:DP:GQ:PGT:PID:PL	1/1:0,5:5:15:1|1:432578_T_G:225,15,0	0/0:.:10:1
NW_004764653.1	432877	.	A	G	31.71	PASS	AC=2;AF=0.5;AN=4;DP=13;ExcessHet=3.0103;FS=0.000;MLEAC=2;MLEAF=1.00;MQ=51.96;QD=10.57;SOR=2.833	GT:AD:DP:GQ:PL	0/0:.:10:1	1/1:0,3:3:9:58,9,0
NW_004764653.1	433014	.	T	C	21.20	PASS	AC=2;AF=0.5;AN=4;DP=12;ExcessHet=3.0103;FS=0.000;MLEAC=2;MLEAF=1.00;MQ=60.00;QD=10.60;SOR=2.303	GT:AD:DP:GQ:PL	0/0:.:10:1	1/1:0,2:2:6:47,6,0
NW_004764653.1	433130	.	A	T	52.37	PASS	AC=1;AF=0.25;AN=4;BaseQRankSum=1.83;ClippingRankSum=0.00;DP=11;ExcessHet=3.0103;FS=0.000;MLEAC=1;MLEAF=0.250;MQ=60.00;MQRankSum=0.00;QD=8.73;ReadPosRankSum=-8.420e-01;SOR=1.329	GT:AD:DP:GQ:PL	0/1:2,4:6:27:82,0,27	0/0:5,0:5:15:0,15,103
NW_004764653.1	433228	.	C	G	51.71	PASS	AC=1;AF=0.25;AN=4;BaseQRankSum=-5.240e-01;ClippingRankSum=0.00;DP=15;ExcessHet=3.0103;FS=0.000;MLEAC=1;MLEAF=0.500;MQ=60.00;MQRankSum=0.00;QD=10.34;ReadPosRankSum=-1.282e+00;SOR=1.981	GT:AD:DP:GQ:PL	0/0:.:10:1	0/1:1,4:5:9:78,0,9
NW_004764653.1	435187	.	C	A	64.17	PASS	AC=2;AF=0.5;AN=4;DP=12;ExcessHet=3.0103;FS=0.000;MLEAC=2;MLEAF=1.00;MQ=60.00;QD=32.08;SOR=2.303	GT:AD:DP:GQ:PGT:PID:PL	0/0:.:10:1	1/1:0,2:2:6:1|1:435187_C_A:90,6,0
NW_004764653.1	435201	.	A	G	64.17	PASS	AC=2;AF=0.5;AN=4;DP=12;ExcessHet=3.0103;FS=0.000;MLEAC=2;MLEAF=1.00;MQ=60.00;QD=32.08;SOR=2.303	GT:AD:DP:GQ:PGT:PID:PL	0/0:.:10:1	1/1:0,2:2:6:1|1:435187_C_A:90,6,0
NW_004764653.1	435250	.	A	C	64.45	PASS	AC=2;AF=0.5;AN=4;DP=7;ExcessHet=0.7918;FS=0.000;MLEAC=2;MLEAF=0.500;MQ=60.00;QD=16.11;SOR=3.258	GT:AD:DP:GQ:PL	0/0:3,0:3:9:0,9,57	1/1:0,4:4:12:97,12,0
NW_004764653.1	435603	.	G	A	308.19	PASS	AC=1;AF=0.25;AN=4;BaseQRankSum=2.76;ClippingRankSum=0.00;DP=74;ExcessHet=3.0103;FS=3.129;MLEAC=1;MLEAF=0.250;MQ=60.00;MQRankSum=0.00;QD=8.11;ReadPosRankSum=1.68;SOR=0.086	GT:AD:DP:GQ:PL	0/0:36,0:36:90:0,90,1350	0/1:19,19:38:99:338,0,328
NW_004764653.1	435777	.	G	A	256.19	PASS	AC=1;AF=0.25;AN=4;BaseQRankSum=0.037;ClippingRankSum=0.00;DP=80;ExcessHet=3.0103;FS=0.000;MLEAC=1;MLEAF=0.250;MQ=60.00;MQRankSum=0.00;QD=6.57;ReadPosRankSum=2.76;SOR=0.478	GT:AD:DP:GQ:PL	0/0:41,0:41:99:0,108,1025	0/1:22,17:39:99:286,0,408
NW_004764653.1	435963	.	GT	G	26.68	PASS	AC=2;AF=0.5;AN=4;DP=13;ExcessHet=3.0103;FS=0.000;MLEAC=2;MLEAF=1.00;MQ=60.00;QD=8.89;SOR=2.833	GT:AD:DP:GQ:PL	1/1:0,3:3:9:62,9,0	0/0:.:10:1
NW_004764653.1	436315	.	A	T	23.19	PASS	AC=2;AF=0.5;AN=4;DP=12;ExcessHet=3.0103;FS=0.000;MLEAC=2;MLEAF=1.00;MQ=60.00;QD=11.60;SOR=2.303	GT:AD:DP:GQ:PL	0/0:.:10:1	1/1:0,2:2:6:49,6,0
NW_004764653.1	439783	.	T	G	64.17	PASS	AC=2;AF=0.5;AN=4;DP=12;ExcessHet=3.0103;FS=0.000;MLEAC=2;MLEAF=1.00;MQ=60.00;QD=32.08;SOR=2.303	GT:AD:DP:GQ:PGT:PID:PL	1/1:0,2:2:6:1|1:439783_T_G:90,6,0	0/0:.:10:1
NW_004764653.1	439806	.	C	T	64.17	PASS	AC=2;AF=0.5;AN=4;DP=12;ExcessHet=3.0103;FS=0.000;MLEAC=2;MLEAF=1.00;MQ=60.00;QD=32.08;SOR=2.303	GT:AD:DP:GQ:PGT:PID:PL	1/1:0,2:2:6:1|1:439783_T_G:90,6,0	0/0:.:10:1
NW_004764653.1	443474	.	A	T	1092.41	PASS	AC=3;AF=0.75;AN=4;BaseQRankSum=-1.660e-01;ClippingRankSum=0.00;DP=80;ExcessHet=3.0103;FS=0.000;MLEAC=3;MLEAF=0.750;MQ=60.00;MQRankSum=0.00;QD=13.66;ReadPosRankSum=1.15;SOR=2.133	GT:AD:DP:GQ:PL	1/1:4,29:33:3:579,3,0	0/1:17,30:47:99:541,0,262
NW_004764653.1	443502	.	C	T	491.19	PASS	AC=1;AF=0.25;AN=4;BaseQRankSum=3.70;ClippingRankSum=0.00;DP=81;ExcessHet=3.0103;FS=0.000;MLEAC=1;MLEAF=0.250;MQ=60.00;MQRankSum=0.00;QD=10.02;ReadPosRankSum=0.994;SOR=1.225	GT:AD:DP:GQ:PL	0/0:32,0:32:72:0,72,1080	0/1:19,30:49:99:521,0,280
NW_004764653.1	443676	.	C	T	935.19	PASS	AC=1;AF=0.25;AN=4;BaseQRankSum=4.97;ClippingRankSum=0.00;DP=83;ExcessHet=3.0103;FS=0.000;MLEAC=1;MLEAF=0.250;MQ=60.00;MQRankSum=0.00;QD=19.90;ReadPosRankSum=0.600;SOR=0.823	GT:AD:DP:GQ:PGT:PID:PL	0/0:36,0:36:99:.:.:0,99,932	0/1:22,25:47:99:0|1:443676_C_T:965,0,692
NW_004764653.1	443685	.	T	A	971.19	PASS	AC=1;AF=0.25;AN=4;BaseQRankSum=2.66;ClippingRankSum=0.00;DP=80;ExcessHet=3.0103;FS=0.000;MLEAC=1;MLEAF=0.250;MQ=60.00;MQRankSum=0.00;QD=22.07;ReadPosRankSum=0.657;SOR=1.105	GT:AD:DP:GQ:PGT:PID:PL	0/0:36,0:36:99:.:.:0,99,932	0/1:18,26:44:99:0|1:443676_C_T:1001,0,624
NW_004764653.1	443758	.	C	T	294.20	PASS	AC=1;AF=0.25;AN=4;BaseQRankSum=6.61;ClippingRankSum=0.00;DP=60;ExcessHet=3.0103;FS=8.551;MLEAC=1;MLEAF=0.500;MQ=60.00;MQRankSum=0.00;QD=5.88;ReadPosRankSum=0.877;SOR=0.035	GT:AD:DP:GQ:PL	0/0:.:10:1	0/1:31,19:50:99:321,0,503
NW_004764653.1	443858	.	A	G	858.19	PASS	AC=1;AF=0.25;AN=4;BaseQRankSum=-4.229e+00;ClippingRankSum=0.00;DP=97;ExcessHet=3.0103;FS=11.463;MLEAC=1;MLEAF=0.250;MQ=60.00;MQRankSum=0.00;QD=15.89;ReadPosRankSum=1.86;SOR=0.027	GT:AD:DP:GQ:PGT:PID:PL	0/0:43,0:43:99:.:.:0,117,1755	0/1:31,23:54:99:0|1:443858_A_G:888,0,1121
NW_004764653.1	443867	.	C	T	915.19	PASS	AC=1;AF=0.25;AN=4;BaseQRankSum=6.19;ClippingRankSum=0.00;DP=97;ExcessHet=3.0103;FS=9.795;MLEAC=1;MLEAF=0.250;MQ=60.00;MQRankSum=0.00;QD=16.95;ReadPosRankSum=2.14;SOR=0.042	GT:AD:DP:GQ:PGT:PID:PL	0/0:43,0:43:99:.:.:0,117,1755	0/1:28,26:54:99:0|1:443858_A_G:945,0,1055
NW_004764653.1	446067	.	A	G	21.20	PASS	AC=2;AF=0.5;AN=4;DP=12;ExcessHet=3.0103;FS=0.000;MLEAC=2;MLEAF=1.00;MQ=60.00;QD=10.60;SOR=2.303	GT:AD:DP:GQ:PL	0/0:.:10:1	1/1:0,2:2:6:47,6,0
NW_004764653.1	446286	.	C	T	670.19	PASS	AC=1;AF=0.25;AN=4;BaseQRankSum=-5.952e+00;ClippingRankSum=0.00;DP=103;ExcessHet=3.0103;FS=2.766;MLEAC=1;MLEAF=0.250;MQ=60.00;MQRankSum=0.00;QD=10.64;ReadPosRankSum=1.28;SOR=0.257	GT:AD:DP:GQ:PL	0/0:40,0:40:99:0,99,963	0/1:23,40:63:99:700,0,357
NW_004764653.1	446622	.	C	CAAA	149.96	PASS	AC=2;AF=0.5;AN=4;DP=14;ExcessHet=3.0103;FS=0.000;MLEAC=2;MLEAF=1.00;MQ=60.00;QD=27.05;SOR=3.258	GT:AD:DP:GQ:PL	1/1:0,4:4:12:162,12,0	0/0:.:10:1
NW_004764653.1	446669	.	GGT	G	106.15	PASS	AC=1;AF=0.25;AN=4;BaseQRankSum=-1.383e+00;ClippingRankSum=0.00;DP=23;ExcessHet=3.0103;FS=0.000;MLEAC=1;MLEAF=0.250;MQ=60.00;MQRankSum=0.00;QD=10.61;ReadPosRankSum=2.26;SOR=1.329	GT:AD:DP:GQ:PL	0/0:13,0:13:36:0,36,540	0/1:6,4:10:99:145,0,187
NW_004764653.1	446856	.	T	A	444.19	PASS	AC=1;AF=0.25;AN=4;BaseQRankSum=4.87;ClippingRankSum=0.00;DP=53;ExcessHet=3.0103;FS=0.000;MLEAC=1;MLEAF=0.250;MQ=60.42;MQRankSum=1.08;QD=17.08;ReadPosRankSum=2.39;SOR=0.693	GT:AD:DP:GQ:PGT:PID:PL	0/0:27,0:27:56:.:.:0,56,549	0/1:13,13:26:99:0|1:446856_T_A:474,0,444
NW_004764653.1	446864	.	C	A	447.19	PASS	AC=1;AF=0.25;AN=4;BaseQRankSum=1.18;ClippingRankSum=0.00;DP=46;ExcessHet=3.0103;FS=0.000;MLEAC=1;MLEAF=0.250;MQ=60.45;MQRankSum=1.00;QD=18.63;ReadPosRankSum=2.00;SOR=0.859	GT:AD:DP:GQ:PGT:PID:PL	0/0:22,0:22:51:.:.:0,51,765	0/1:11,13:24:99:0|1:446856_T_A:477,0,424
NW_004764653.1	446911	.	T	TAA	89.82	PASS	AC=2;AF=0.5;AN=4;DP=11;ExcessHet=0.7918;FS=0.000;MLEAC=2;MLEAF=0.500;MQ=70.00;QD=22.46;SOR=3.258	GT:AD:DP:GQ:PL	0/0:7,0:7:12:0,12,180	1/1:0,4:4:12:132,12,0
NW_004764653.1	447353	.	G	A	184.79	PASS	AC=3;AF=0.75;AN=4;BaseQRankSum=-1.150e+00;ClippingRankSum=0.00;DP=6;ExcessHet=3.0103;FS=0.000;MLEAC=3;MLEAF=0.750;MQ=60.00;MQRankSum=0.00;QD=30.80;ReadPosRankSum=1.15;SOR=0.941	GT:AD:DP:GQ:PGT:PID:PL	1/1:0,2:2:6:1|1:447353_G_A:90,6,0	0/1:1,3:4:13:0|1:447353_G_A:123,0,13
NW_004764653.1	447354	.	C	T	184.79	PASS	AC=3;AF=0.75;AN=4;DP=5;ExcessHet=3.0103;FS=0.000;MLEAC=3;MLEAF=0.750;MQ=60.00;QD=30.46;SOR=1.981	GT:AD:DP:GQ:PGT:PID:PL	1/1:0,2:2:6:1|1:447353_G_A:90,6,0	0/1:0,3:3:13:0|1:447353_G_A:123,0,13
NW_004764653.1	449153	.	G	GTTT	86.67	PASS	AC=2;AF=0.5;AN=4;DP=13;ExcessHet=3.0103;FS=0.000;MLEAC=2;MLEAF=1.00;MQ=54.22;QD=28.89;SOR=1.179	GT:AD:DP:GQ:PL	1/1:0,3:3:9:122,9,0	0/0:.:10:1
NW_004764653.1	449186	.	T	G	111.93	PASS	AC=2;AF=0.5;AN=4;DP=12;ExcessHet=0.7918;FS=0.000;MLEAC=2;MLEAF=0.500;MQ=60.00;QD=15.99;SOR=4.174	GT:AD:DP:GQ:PL	0/0:5,0:5:15:0,15,106	1/1:0,7:7:20:146,20,0
NW_004764653.1	449191	.	A	T	87.81	PASS	AC=2;AF=0.5;AN=4;DP=16;ExcessHet=0.7918;FS=0.000;MLEAC=2;MLEAF=0.500;MQ=66.18;QD=17.56;SOR=1.981	GT:AD:DP:GQ:PL	1/1:0,5:5:15:122,15,0	0/0:11,0:11:33:0,33,235
NW_004764653.1	449289	.	A	G	23.43	PASS	AC=1;AF=0.25;AN=4;BaseQRankSum=1.28;ClippingRankSum=0.00;DP=17;ExcessHet=3.0103;FS=0.000;MLEAC=1;MLEAF=0.250;MQ=60.00;MQRankSum=0.00;QD=3.91;ReadPosRankSum=1.44;SOR=0.693	GT:AD:DP:GQ:PL	0/0:11,0:11:14:0,14,189	0/1:3,3:6:51:53,0,51
NW_004764653.1	449714	.	T	C	401.19	PASS	AC=1;AF=0.25;AN=4;BaseQRankSum=-5.513e+00;ClippingRankSum=0.00;DP=74;ExcessHet=3.0103;FS=0.000;MLEAC=1;MLEAF=0.250;MQ=62.54;MQRankSum=1.32;QD=8.92;ReadPosRankSum=-8.000e-02;SOR=0.929	GT:AD:DP:GQ:PL	0/0:29,0:29:75:0,75,1125	0/1:20,25:45:99:431,0,363
NW_004764653.1	449821	.	GAAT	G	547.15	PASS	AC=1;AF=0.25;AN=4;BaseQRankSum=-7.640e-01;ClippingRankSum=0.00;DP=54;ExcessHet=3.0103;FS=0.000;MLEAC=1;MLEAF=0.250;MQ=60.00;MQRankSum=0.00;QD=17.10;ReadPosRankSum=-9.650e-01;SOR=1.112	GT:AD:DP:GQ:PGT:PID:PL	0/0:22,0:22:33:.:.:0,33,495	0/1:13,19:32:99:0|1:449821_GAAT_G:586,0,486
NW_004764653.1	450093	.	T	C	226.19	PASS	AC=1;AF=0.25;AN=4;BaseQRankSum=-4.910e+00;ClippingRankSum=0.00;DP=69;ExcessHet=3.0103;FS=0.000;MLEAC=1;MLEAF=0.250;MQ=60.00;MQRankSum=0.00;QD=6.85;ReadPosRankSum=-1.485e+00;SOR=0.536	GT:AD:DP:GQ:PL	0/0:36,0:36:99:0,99,1485	0/1:18,15:33:99:256,0,671
NW_004764653.1	451299	.	C	T	370.19	PASS	AC=1;AF=0.25;AN=4;BaseQRankSum=6.14;ClippingRankSum=0.00;DP=78;ExcessHet=3.0103;FS=0.000;MLEAC=1;MLEAF=0.250;MQ=60.00;MQRankSum=0.00;QD=9.25;ReadPosRankSum=1.08;SOR=0.793	GT:AD:DP:GQ:PL	0/0:38,0:38:99:0,102,1530	0/1:19,21:40:99:400,0,328
NW_004764653.1	451508	.	C	T	240.19	PASS	AC=1;AF=0.25;AN=4;BaseQRankSum=1.41;ClippingRankSum=0.00;DP=83;ExcessHet=3.0103;FS=4.228;MLEAC=1;MLEAF=0.250;MQ=60.00;MQRankSum=0.00;QD=5.34;ReadPosRankSum=1.43;SOR=0.082	GT:AD:DP:GQ:PL	0/0:38,0:38:99:0,99,906	0/1:28,17:45:99:270,0,476
NW_004764653.1	451718	.	C	T	1303.19	PASS	AC=3;AF=0.75;AN=4;BaseQRankSum=3.30;ClippingRankSum=0.00;DP=75;ExcessHet=3.0103;FS=0.000;MLEAC=3;MLEAF=0.750;MQ=60.00;MQRankSum=0.00;QD=17.38;ReadPosRankSum=-3.460e-01;SOR=2.599	GT:AD:DP:GQ:PL	1/1:0,36:36:99:877,107,0	0/1:16,23:39:99:456,0,266
NW_004764653.1	451754	.	A	G	197.19	PASS	AC=1;AF=0.25;AN=4;BaseQRankSum=-4.869e+00;ClippingRankSum=0.00;DP=72;ExcessHet=3.0103;FS=0.000;MLEAC=1;MLEAF=0.250;MQ=60.00;MQRankSum=0.00;QD=5.06;ReadPosRankSum=1.63;SOR=0.343	GT:AD:DP:GQ:PL	0/0:33,0:33:75:0,75,1125	0/1:24,15:39:99:227,0,461
NW_004764653.1	451901	.	G	A	321.42	PASS	AC=1;AF=0.25;AN=4;BaseQRankSum=-4.768e+00;ClippingRankSum=0.00;DP=29;ExcessHet=3.0103;FS=0.000;MLEAC=1;MLEAF=0.250;MQ=60.00;MQRankSum=0.00;QD=11.48;ReadPosRankSum=0.551;SOR=1.609	GT:AD:DP:GQ:PL	0/1:9,19:28:99:349,0,130	0/0:1,0:1:3:0,3,23
NW_004764653.1	451967	.	A	T	458.19	PASS	AC=3;AF=0.75;AN=4;BaseQRankSum=-1.926e+00;ClippingRankSum=0.00;DP=66;ExcessHet=3.0103;FS=0.000;MLEAC=3;MLEAF=0.750;MQ=60.00;MQRankSum=0.00;QD=6.94;ReadPosRankSum=-2.124e+00;SOR=2.165	GT:AD:DP:GQ:PL	1/1:0,27:27:72:342,72,0	0/1:17,22:39:99:146,0,153
NW_004764653.1	452066	.	C	T	362.21	PASS	AC=1;AF=0.25;AN=4;BaseQRankSum=-2.940e-01;ClippingRankSum=0.00;DP=67;ExcessHet=3.0103;FS=0.000;MLEAC=1;MLEAF=0.250;MQ=60.00;MQRankSum=0.00;QD=13.93;ReadPosRankSum=0.233;SOR=1.981	GT:AD:DP:GQ:PL	0/1:7,19:26:99:392,0,99	0/0:41,0:41:24:0,24,796
NW_004764653.1	452296	.	A	G	158.19	PASS	AC=1;AF=0.25;AN=4;BaseQRankSum=4.44;ClippingRankSum=0.00;DP=52;ExcessHet=3.0103;FS=0.000;MLEAC=1;MLEAF=0.250;MQ=60.00;MQRankSum=0.00;QD=6.59;ReadPosRankSum=0.367;SOR=0.551	GT:AD:DP:GQ:PL	0/0:28,0:28:70:0,70,647	0/1:13,11:24:99:188,0,223
NW_004764653.1	452526	.	A	G	195.19	PASS	AC=1;AF=0.25;AN=4;BaseQRankSum=4.38;ClippingRankSum=0.00;DP=55;ExcessHet=3.0103;FS=0.000;MLEAC=1;MLEAF=0.250;MQ=60.00;MQRankSum=0.00;QD=6.97;ReadPosRankSum=-2.690e-01;SOR=0.569	GT:AD:DP:GQ:PL	0/0:27,0:27:69:0,69,1035	0/1:15,13:28:99:225,0,248
NW_004764653.1	452556	.	C	T	334.19	PASS	AC=1;AF=0.25;AN=4;BaseQRankSum=-1.201e+00;ClippingRankSum=0.00;DP=62;ExcessHet=3.0103;FS=0.000;MLEAC=1;MLEAF=0.250;MQ=60.00;MQRankSum=0.00;QD=10.44;ReadPosRankSum=0.156;SOR=1.284	GT:AD:DP:GQ:PL	0/0:30,0:30:81:0,81,1215	0/1:12,20:32:99:364,0,186
NW_004764653.1	452586	.	T	C	572.19	PASS	AC=1;AF=0.25;AN=4;BaseQRankSum=-2.398e+00;ClippingRankSum=0.00;DP=59;ExcessHet=3.0103;FS=0.000;MLEAC=1;MLEAF=0.250;MQ=60.00;MQRankSum=0.00;QD=19.07;ReadPosRankSum=0.796;SOR=0.976	GT:AD:DP:GQ:PGT:PID:PL	0/0:29,0:29:72:.:.:0,72,1080	0/1:13,17:30:99:0|1:452586_T_C:602,0,452
NW_004764653.1	452595	.	A	G	572.19	PASS	AC=1;AF=0.25;AN=4;BaseQRankSum=-2.849e+00;ClippingRankSum=0.00;DP=53;ExcessHet=3.0103;FS=0.000;MLEAC=1;MLEAF=0.250;MQ=60.00;MQRankSum=0.00;QD=19.73;ReadPosRankSum=-7.460e-01;SOR=0.906	GT:AD:DP:GQ:PGT:PID:PL	0/0:24,0:24:57:.:.:0,57,540	0/1:13,16:29:99:0|1:452586_T_C:602,0,434
NW_004764653.1	452685	.	G	T,C	1197.19	PASS	AC=2,1;AF=0.5,0.25;AN=4;BaseQRankSum=4.00;ClippingRankSum=0.00;DP=58;ExcessHet=3.0103;FS=0.000;MLEAC=2,1;MLEAF=0.500,0.250;MQ=60.00;MQRankSum=0.00;QD=20.64;ReadPosRankSum=1.91;SOR=1.382	GT:AD:DP:GQ:PL	0/1:20,4,0:24:27:27,0,388,87,400,487	1/2:1,12,21:34:99:1200,474,419,274,0,198
NW_004764653.1	452709	.	C	T	235.19	PASS	AC=1;AF=0.25;AN=4;BaseQRankSum=-9.840e-01;ClippingRankSum=0.00;DP=57;ExcessHet=3.0103;FS=0.000;MLEAC=1;MLEAF=0.250;MQ=60.00;MQRankSum=0.00;QD=7.59;ReadPosRankSum=1.21;SOR=0.634	GT:AD:DP:GQ:PL	0/0:26,0:26:57:0,57,855	0/1:16,15:31:99:265,0,320
NW_004764653.1	452748	.	T	A	64.19	PASS	AC=1;AF=0.25;AN=4;BaseQRankSum=-4.098e+00;ClippingRankSum=0.00;DP=42;ExcessHet=3.0103;FS=0.000;MLEAC=1;MLEAF=0.250;MQ=60.00;MQRankSum=0.00;QD=2.57;ReadPosRankSum=1.14;SOR=0.223	GT:AD:DP:GQ:PL	0/0:17,0:17:42:0,42,630	0/1:17,8:25:94:94,0,348
NW_004764653.1	452847	.	G	T	363.87	PASS	AC=1;AF=0.25;AN=4;BaseQRankSum=4.79;ClippingRankSum=0.00;DP=68;ExcessHet=3.9794;FS=0.000;MLEAC=2;MLEAF=0.500;MQ=60.00;MQRankSum=0.00;QD=9.83;ReadPosRankSum=-5.520e-01;SOR=0.984	GT:AD:DP:GQ:PL	0/0:31,0:31:0:0,0,484	0/1:16,21:37:99:390,0,246
NW_004764653.1	452874	.	T	C	155.19	PASS	AC=1;AF=0.25;AN=4;BaseQRankSum=-4.610e+00;ClippingRankSum=0.00;DP=67;ExcessHet=3.0103;FS=0.000;MLEAC=1;MLEAF=0.250;MQ=60.00;MQRankSum=0.00;QD=4.70;ReadPosRankSum=0.431;SOR=0.299	GT:AD:DP:GQ:PL	0/0:34,0:34:93:0,93,1395	0/1:21,12:33:99:185,0,413
NW_004764653.1	452901	.	G	A	667.19	PASS	AC=3;AF=0.75;AN=4;BaseQRankSum=2.95;ClippingRankSum=0.00;DP=67;ExcessHet=3.0103;FS=3.209;MLEAC=3;MLEAF=0.750;MQ=60.00;MQRankSum=0.00;QD=9.96;ReadPosRankSum=1.81;SOR=1.802	GT:AD:DP:GQ:PL	0/1:31,6:37:37:37,0,568	1/1:1,29:30:66:660,66,0
NW_004764653.1	453508	.	T	C	165.88	PASS	AC=1;AF=0.25;AN=4;BaseQRankSum=-4.880e-01;ClippingRankSum=0.00;DP=32;ExcessHet=3.9794;FS=0.000;MLEAC=2;MLEAF=0.500;MQ=60.00;MQRankSum=0.00;QD=11.85;ReadPosRankSum=1.28;SOR=2.303	GT:AD:DP:GQ:PL	0/0:18,0:18:0:0,0,239	0/1:3,11:14:22:192,0,22
NW_004764653.1	453571	.	T	A	284.19	PASS	AC=1;AF=0.25;AN=4;BaseQRankSum=1.47;ClippingRankSum=0.00;DP=56;ExcessHet=3.0103;FS=0.000;MLEAC=1;MLEAF=0.250;MQ=60.00;MQRankSum=0.00;QD=10.93;ReadPosRankSum=1.48;SOR=1.445	GT:AD:DP:GQ:PL	0/1:9,17:26:99:314,0,149	0/0:30,0:30:40:0,40,625
NW_004764653.1	453733	.	C	T	309.63	PASS	AC=3;AF=0.75;AN=4;BaseQRankSum=2.20;ClippingRankSum=0.00;DP=26;ExcessHet=3.0103;FS=0.000;MLEAC=3;MLEAF=0.750;MQ=60.00;MQRankSum=0.00;QD=11.91;ReadPosRankSum=2.09;SOR=1.445	GT:AD:DP:GQ:PL	1/1:2,15:17:11:316,11,0	0/1:7,2:9:23:23,0,139
NW_004764653.1	453788	.	A	G	174.19	PASS	AC=1;AF=0.25;AN=4;BaseQRankSum=-4.256e+00;ClippingRankSum=0.00;DP=45;ExcessHet=3.0103;FS=0.000;MLEAC=1;MLEAF=0.250;MQ=60.00;MQRankSum=0.00;QD=7.92;ReadPosRankSum=0.736;SOR=1.085	GT:AD:DP:GQ:PL	0/0:23,0:23:60:0,60,900	0/1:9,13:22:99:204,0,166
NW_004764653.1	453797	.	A	C	648.44	PASS	AC=2;AF=0.5;AN=4;BaseQRankSum=1.76;ClippingRankSum=0.00;DP=43;ExcessHet=1.5490;FS=0.000;MLEAC=3;MLEAF=0.750;MQ=60.00;MQRankSum=0.00;QD=30.88;ReadPosRankSum=-1.074e+00;SOR=4.712	GT:AD:DP:GQ:PL	0/0:22,0:22:0:0,0,348	1/1:1,20:21:53:677,53,0
NW_004764653.1	453824	.	C	T	417.19	PASS	AC=1;AF=0.25;AN=4;BaseQRankSum=3.09;ClippingRankSum=0.00;DP=38;ExcessHet=3.0103;FS=0.000;MLEAC=1;MLEAF=0.250;MQ=60.00;MQRankSum=0.00;QD=21.96;ReadPosRankSum=-9.710e-01;SOR=1.609	GT:AD:DP:GQ:PGT:PID:PL	0/0:19,0:19:39:.:.:0,39,585	0/1:6,13:19:99:0|1:453824_C_T:447,0,193
NW_004764653.1	453836	.	T	C	384.19	PASS	AC=1;AF=0.25;AN=4;BaseQRankSum=-4.129e+00;ClippingRankSum=0.00;DP=37;ExcessHet=3.0103;FS=0.000;MLEAC=1;MLEAF=0.250;MQ=60.00;MQRankSum=0.00;QD=19.21;ReadPosRankSum=0.772;SOR=0.892	GT:AD:DP:GQ:PGT:PID:PL	0/0:17,0:17:42:.:.:0,42,630	0/1:9,11:20:99:0|1:453824_C_T:414,0,246
NW_004764653.1	453914	.	C	G	230.20	PASS	AC=1;AF=0.25;AN=4;BaseQRankSum=-7.900e-01;ClippingRankSum=0.00;DP=42;ExcessHet=3.0103;FS=0.000;MLEAC=1;MLEAF=0.250;MQ=60.00;MQRankSum=0.00;QD=12.12;ReadPosRankSum=2.06;SOR=2.419	GT:AD:DP:GQ:PL	0/0:23,0:23:29:0,29,449	0/1:4,15:19:24:260,0,24
NW_004764653.1	453938	.	T	A	184.19	PASS	AC=1;AF=0.25;AN=4;BaseQRankSum=-2.778e+00;ClippingRankSum=0.00;DP=45;ExcessHet=3.0103;FS=0.000;MLEAC=1;MLEAF=0.250;MQ=60.00;MQRankSum=0.00;QD=8.37;ReadPosRankSum=0.376;SOR=1.329	GT:AD:DP:GQ:PL	0/0:23,0:23:60:0,60,900	0/1:8,14:22:99:214,0,116
NW_004764653.1	454665	.	A	G	20.21	PASS	AC=2;AF=0.5;AN=4;DP=12;ExcessHet=3.0103;FS=0.000;MLEAC=2;MLEAF=1.00;MQ=48.99;QD=10.11;SOR=0.693	GT:AD:DP:GQ:PL	0/0:.:10:1	1/1:0,2:2:6:46,6,0
NW_004764653.1	454949	.	A	T	436.19	PASS	AC=1;AF=0.25;AN=4;BaseQRankSum=-3.380e+00;ClippingRankSum=0.00;DP=41;ExcessHet=3.0103;FS=0.000;MLEAC=1;MLEAF=0.250;MQ=60.00;MQRankSum=0.00;QD=18.96;ReadPosRankSum=0.504;SOR=1.179	GT:AD:DP:GQ:PL	0/0:18,0:18:48:0,48,720	0/1:9,14:23:99:466,0,308
NW_004764653.1	455006	.	A	G	189.19	PASS	AC=1;AF=0.25;AN=4;BaseQRankSum=-3.084e+00;ClippingRankSum=0.00;DP=38;ExcessHet=3.0103;FS=0.000;MLEAC=1;MLEAF=0.250;MQ=60.00;MQRankSum=0.00;QD=8.60;ReadPosRankSum=-6.700e-02;SOR=1.085	GT:AD:DP:GQ:PL	0/0:16,0:16:48:0,48,379	0/1:9,13:22:99:219,0,142
NW_004764653.1	455033	.	C	T	254.19	PASS	AC=1;AF=0.25;AN=4;BaseQRankSum=4.02;ClippingRankSum=0.00;DP=35;ExcessHet=3.0103;FS=0.000;MLEAC=1;MLEAF=0.250;MQ=60.00;MQRankSum=0.00;QD=12.10;ReadPosRankSum=0.709;SOR=1.508	GT:AD:DP:GQ:PL	0/0:14,0:14:39:0,39,585	0/1:7,14:21:90:284,0,90
NW_004764653.1	455148	.	G	GT	222.15	PASS	AC=1;AF=0.25;AN=4;BaseQRankSum=-9.000e-01;ClippingRankSum=0.00;DP=40;ExcessHet=3.0103;FS=0.000;MLEAC=1;MLEAF=0.250;MQ=65.19;MQRankSum=4.40;QD=11.11;ReadPosRankSum=2.23;SOR=0.693	GT:AD:DP:GQ:PL	0/0:20,0:20:51:0,51,765	0/1:10,10:20:99:261,0,299
NW_004764653.1	455160	.	C	A	259.19	PASS	AC=1;AF=0.25;AN=4;BaseQRankSum=-3.429e+00;ClippingRankSum=0.00;DP=42;ExcessHet=3.0103;FS=0.000;MLEAC=1;MLEAF=0.250;MQ=60.00;MQRankSum=0.00;QD=14.40;ReadPosRankSum=2.25;SOR=2.833	GT:AD:DP:GQ:PL	0/1:3,15:18:25:289,0,25	0/0:24,0:24:72:0,72,555
NW_004764653.1	455353	.	G	A	53.43	PASS	AC=1;AF=0.25;AN=4;BaseQRankSum=-9.670e-01;ClippingRankSum=0.00;DP=4;ExcessHet=3.0103;FS=0.000;MLEAC=1;MLEAF=0.250;MQ=60.00;MQRankSum=0.00;QD=17.81;ReadPosRankSum=-9.670e-01;SOR=1.179	GT:AD:DP:GQ:PGT:PID:PL	0/0:1,0:1:3:.:.:0,3,22	0/1:1,2:3:36:0|1:455353_G_A:81,0,36
NW_004764653.1	455369	.	TTTTC	T	45.16	PASS	AC=1;AF=0.25;AN=4;BaseQRankSum=-4.310e-01;ClippingRankSum=0.00;DP=13;ExcessHet=3.0103;FS=0.000;MLEAC=1;MLEAF=0.500;MQ=60.00;MQRankSum=0.00;QD=15.05;ReadPosRankSum=-9.670e-01;SOR=1.179	GT:AD:DP:GQ:PGT:PID:PL	0/0:.:10:1	0/1:1,2:3:36:0|1:455353_G_A:81,0,36
NW_004764653.1	457258	.	TA	T	90.80	PASS	AC=1;AF=0.25;AN=4;BaseQRankSum=2.07;ClippingRankSum=0.00;DP=26;ExcessHet=3.0103;FS=21.312;MLEAC=1;MLEAF=0.250;MQ=101.98;MQRankSum=0.00;QD=10.09;ReadPosRankSum=2.31;SOR=4.400	GT:AD:DP:GQ:PL	0/1:3,6:9:99:127,0,108	0/0:15,2:17:2:0,2,376
NW_004764653.1	457842	.	T	C	26.21	PASS	AC=1;AF=0.25;AN=4;BaseQRankSum=0.00;ClippingRankSum=0.00;DP=16;ExcessHet=3.0103;FS=0.000;MLEAC=1;MLEAF=0.500;MQ=60.00;MQRankSum=0.00;QD=4.37;ReadPosRankSum=-1.890e-01;SOR=0.693	GT:AD:DP:GQ:PL	0/1:3,3:6:53:53,0,53	0/0:.:10:1
NW_004764653.1	457901	.	C	T	47.71	PASS	AC=2;AF=0.5;AN=4;DP=13;ExcessHet=3.0103;FS=0.000;MLEAC=2;MLEAF=1.00;MQ=60.00;QD=15.90;SOR=2.833	GT:AD:DP:GQ:PL	1/1:0,3:3:9:74,9,0	0/0:.:10:1
NW_004764653.1	458183	.	G	T	94.44	PASS	AC=1;AF=0.25;AN=4;BaseQRankSum=0.00;ClippingRankSum=0.00;DP=23;ExcessHet=3.0103;FS=0.000;MLEAC=1;MLEAF=0.250;MQ=69.28;MQRankSum=0.00;QD=5.56;ReadPosRankSum=1.96;SOR=0.141	GT:AD:DP:GQ:PGT:PID:PL	0/1:14,3:17:70:0|1:458183_G_T:70,0,537	0/0:3,0:6:9:.:.:0,9,74
NW_004764653.1	458189	.	T	C	45.87	PASS	AC=1;AF=0.25;AN=4;BaseQRankSum=-2.746e+00;ClippingRankSum=0.00;DP=26;ExcessHet=3.0103;FS=0.000;MLEAC=2;MLEAF=0.500;MQ=60.00;MQRankSum=0.00;QD=2.70;ReadPosRankSum=1.33;SOR=0.069	GT:AD:DP:GQ:PGT:PID:PL	0/1:14,3:17:72:0|1:458183_G_T:72,0,528	0/0:9,0:9:0:.:.:0,0,126
NW_004764653.1	463753	.	T	C	42.71	PASS	AC=2;AF=0.5;AN=4;DP=13;ExcessHet=3.0103;FS=0.000;MLEAC=2;MLEAF=1.00;MQ=51.96;QD=14.24;SOR=1.179	GT:AD:DP:GQ:PL	0/0:.:10:1	1/1:0,3:3:9:69,9,0
NW_004764653.1	470471	.	G	T	40.95	PASS	AC=2;AF=0.5;AN=4;DP=4;ExcessHet=0.7918;FS=0.000;MLEAC=2;MLEAF=0.500;MQ=60.00;QD=20.48;SOR=2.303	GT:AD:DP:GQ:PL	0/0:2,0:2:6:0,6,53	1/1:0,2:2:9:72,9,0
NW_004764653.1	470511	.	C	T	25.25	PASS	AC=1;AF=0.25;AN=4;BaseQRankSum=1.96;ClippingRankSum=0.00;DP=14;ExcessHet=3.0103;FS=0.000;MLEAC=1;MLEAF=0.250;MQ=60.00;MQRankSum=0.00;QD=4.21;ReadPosRankSum=-8.420e-01;SOR=0.132	GT:AD:DP:GQ:PL	0/1:3,3:6:50:55,0,50	0/0:8,0:8:21:0,21,315
NW_004764653.1	470595	.	T	C	73.19	PASS	AC=1;AF=0.25;AN=4;BaseQRankSum=-3.067e+00;ClippingRankSum=0.00;DP=23;ExcessHet=3.0103;FS=3.424;MLEAC=1;MLEAF=0.250;MQ=60.00;MQRankSum=0.00;QD=6.65;ReadPosRankSum=0.531;SOR=2.179	GT:AD:DP:GQ:PL	0/0:12,0:12:36:0,36,268	0/1:5,6:11:90:103,0,90
NW_004764653.1	470808	.	T	C	81.97	PASS	AC=1;AF=0.25;AN=4;BaseQRankSum=1.15;ClippingRankSum=0.00;DP=8;ExcessHet=3.0103;FS=0.000;MLEAC=1;MLEAF=0.250;MQ=80.50;MQRankSum=0.00;QD=20.49;ReadPosRankSum=0.674;SOR=1.863	GT:AD:DP:GQ:PL	0/0:1,0:4:3:0,3,25	0/1:1,3:4:11:59,0,11
NW_004764653.1	471114	.	C	T	188.64	PASS	AC=2;AF=0.5;AN=4;DP=15;ExcessHet=0.7918;FS=0.000;MLEAC=2;MLEAF=0.500;MQ=60.00;QD=20.96;SOR=4.615	GT:AD:DP:GQ:PL	0/0:6,0:6:18:0,18,127	1/1:0,9:9:27:223,27,0
NW_004764653.1	471133	.	C	A	174.91	PASS	AC=2;AF=0.5;AN=4;DP=12;ExcessHet=0.7918;FS=0.000;MLEAC=2;MLEAF=0.500;MQ=60.00;QD=24.99;SOR=4.174	GT:AD:DP:GQ:PL	0/0:5,0:5:15:0,15,114	1/1:0,7:7:21:209,21,0
NW_004764653.1	471187	.	T	C	37.54	PASS	AC=1;AF=0.25;AN=4;BaseQRankSum=-2.450e+00;ClippingRankSum=0.00;DP=12;ExcessHet=3.0103;FS=0.000;MLEAC=1;MLEAF=0.250;MQ=60.00;MQRankSum=0.00;QD=4.69;ReadPosRankSum=2.03;SOR=0.693	GT:AD:DP:GQ:PL	0/0:4,0:4:12:0,12,85	0/1:4,4:8:67:67,0,77
NW_004764653.1	471198	.	C	A	46.54	PASS	AC=1;AF=0.25;AN=4;BaseQRankSum=2.45;ClippingRankSum=0.00;DP=12;ExcessHet=3.0103;FS=0.000;MLEAC=1;MLEAF=0.250;MQ=60.00;MQRankSum=0.00;QD=5.82;ReadPosRankSum=1.80;SOR=0.693	GT:AD:DP:GQ:PL	0/0:4,0:4:12:0,12,85	0/1:4,4:8:67:76,0,67
NW_004764653.1	471461	.	A	T	134.55	PASS	AC=2;AF=0.5;AN=4;DP=11;ExcessHet=3.0103;FS=0.000;MLEAC=3;MLEAF=0.750;MQ=60.00;QD=22.43;SOR=3.912	GT:AD:DP:GQ:PL	0/0:5,0:5:0:0,0,81	1/1:0,6:6:18:163,18,0
NW_004764653.1	471483	.	A	G	180.86	PASS	AC=2;AF=0.5;AN=4;DP=13;ExcessHet=0.7918;FS=0.000;MLEAC=2;MLEAF=0.500;MQ=60.00;QD=22.61;SOR=4.407	GT:AD:DP:GQ:PL	0/0:5,0:5:15:0,15,105	1/1:0,8:8:24:215,24,0
NW_004764653.1	472187	.	A	G	157.81	PASS	AC=1;AF=0.25;AN=4;BaseQRankSum=-1.383e+00;ClippingRankSum=0.00;DP=8;ExcessHet=3.0103;FS=0.000;MLEAC=1;MLEAF=0.250;MQ=60.00;MQRankSum=0.00;QD=26.30;ReadPosRankSum=0.674;SOR=2.303	GT:AD:DP:GQ:PGT:PID:PL	0/0:2,0:2:6:.:.:0,6,36	0/1:1,5:6:7:0|1:472187_A_G:186,0,7
NW_004764653.1	472194	.	C	T	136.63	PASS	AC=1;AF=0.25;AN=4;DP=6;ExcessHet=3.0103;FS=0.000;MLEAC=1;MLEAF=0.250;MQ=60.00;QD=34.16;SOR=3.258	GT:AD:DP:GQ:PGT:PID:PL	0/0:2,0:2:6:.:.:0,6,36	0/1:0,4:4:10:0|1:472187_A_G:165,0,10
NW_004764653.1	472725	.	G	A	310.21	PASS	AC=2;AF=0.5;AN=4;DP=18;ExcessHet=3.0103;FS=0.000;MLEAC=2;MLEAF=1.00;MQ=60.00;QD=30.45;SOR=4.407	GT:AD:DP:GQ:PGT:PID:PL	1/1:0,8:8:24:1|1:472725_G_A:337,24,0	0/0:.:10:1
NW_004764653.1	472733	.	C	T	310.21	PASS	AC=2;AF=0.5;AN=4;DP=18;ExcessHet=3.0103;FS=0.000;MLEAC=2;MLEAF=1.00;MQ=60.00;QD=31.05;SOR=4.407	GT:AD:DP:GQ:PGT:PID:PL	1/1:0,8:8:24:1|1:472725_G_A:337,24,0	0/0:.:10:1
NW_004764653.1	472887	.	C	G	110.28	PASS	AC=1;AF=0.25;AN=4;BaseQRankSum=-2.100e-01;ClippingRankSum=0.00;DP=16;ExcessHet=3.0103;FS=0.000;MLEAC=1;MLEAF=0.250;MQ=60.00;MQRankSum=0.00;QD=11.03;ReadPosRankSum=0.872;SOR=1.609	GT:AD:DP:GQ:PL	0/0:6,0:6:18:0,18,131	0/1:3,7:10:43:140,0,43
NW_004764653.1	472917	.	G	A	83.23	PASS	AC=1;AF=0.25;AN=4;BaseQRankSum=2.46;ClippingRankSum=0.00;DP=19;ExcessHet=3.0103;FS=0.000;MLEAC=1;MLEAF=0.250;MQ=60.00;MQRankSum=0.00;QD=6.94;ReadPosRankSum=-4.940e-01;SOR=0.693	GT:AD:DP:GQ:PL	0/0:7,0:7:21:0,21,144	0/1:6,6:12:97:113,0,97
NW_004764653.1	472986	.	G	T	177.21	PASS	AC=3;AF=0.75;AN=4;BaseQRankSum=0.674;ClippingRankSum=0.00;DP=13;ExcessHet=3.0103;FS=0.000;MLEAC=3;MLEAF=0.750;MQ=60.00;MQRankSum=0.00;QD=13.63;ReadPosRankSum=-3.190e-01;SOR=2.833	GT:AD:DP:GQ:PL	0/1:1,3:4:12:61,0,12	1/1:1,8:9:2:143,2,0
NW_004764653.1	473037	.	A	T	142.19	PASS	AC=1;AF=0.25;AN=4;BaseQRankSum=-3.233e+00;ClippingRankSum=0.00;DP=27;ExcessHet=3.0103;FS=0.000;MLEAC=1;MLEAF=0.250;MQ=60.00;MQRankSum=0.00;QD=10.16;ReadPosRankSum=0.908;SOR=1.765	GT:AD:DP:GQ:PL	0/0:13,0:13:39:0,39,281	0/1:4,10:14:99:172,0,102
NW_004764653.1	473195	.	A	G	227.19	PASS	AC=1;AF=0.25;AN=4;BaseQRankSum=0.043;ClippingRankSum=0.00;DP=41;ExcessHet=3.0103;FS=0.000;MLEAC=1;MLEAF=0.250;MQ=60.00;MQRankSum=0.00;QD=9.09;ReadPosRankSum=0.874;SOR=0.941	GT:AD:DP:GQ:PL	0/0:16,0:16:48:0,48,353	0/1:11,14:25:99:257,0,359
NW_004764653.1	473376	.	C	T	146.85	PASS	AC=2;AF=0.5;AN=4;DP=18;ExcessHet=0.7918;FS=0.000;MLEAC=3;MLEAF=0.750;MQ=60.00;QD=16.32;SOR=4.615	GT:AD:DP:GQ:PL	1/1:0,9:9:26:178,26,0	0/0:9,0:9:4:0,4,163
NW_004764653.1	473819	.	G	A	70.46	PASS	AC=2;AF=0.5;AN=4;DP=14;ExcessHet=3.0103;FS=0.000;MLEAC=2;MLEAF=1.00;MQ=60.00;QD=17.62;SOR=3.258	GT:AD:DP:GQ:PL	1/1:0,4:4:12:97,12,0	0/0:.:10:1
NW_004764653.1	478408	.	G	A	292.33	PASS	AC=1;AF=0.25;AN=4;BaseQRankSum=3.69;ClippingRankSum=0.00;DP=47;ExcessHet=3.0103;FS=0.000;MLEAC=1;MLEAF=0.250;MQ=82.27;MQRankSum=0.00;QD=11.69;ReadPosRankSum=1.08;SOR=0.337	GT:AD:DP:GQ:PL	0/1:9,16:25:99:322,0,137	0/0:20,2:22:16:0,16,378
NW_004764653.1	478505	.	C	CA	255.15	PASS	AC=1;AF=0.25;AN=4;BaseQRankSum=0.045;ClippingRankSum=0.00;DP=62;ExcessHet=3.0103;FS=0.000;MLEAC=1;MLEAF=0.250;MQ=65.19;MQRankSum=5.59;QD=7.97;ReadPosRankSum=-1.312e+00;SOR=0.818	GT:AD:DP:GQ:PL	0/0:30,0:30:72:0,72,1080	0/1:15,17:32:99:294,0,265
NW_004764653.1	478551	.	A	T	429.19	PASS	AC=1;AF=0.25;AN=4;BaseQRankSum=0.370;ClippingRankSum=0.00;DP=72;ExcessHet=3.0103;FS=0.000;MLEAC=1;MLEAF=0.250;MQ=62.39;MQRankSum=2.63;QD=10.73;ReadPosRankSum=-7.970e-01;SOR=1.292	GT:AD:DP:GQ:PL	0/0:32,0:32:81:0,81,718	0/1:15,25:40:99:459,0,235
NW_004764653.1	478695	.	T	G	855.19	PASS	AC=3;AF=0.75;AN=4;BaseQRankSum=-3.777e+00;ClippingRankSum=0.00;DP=69;ExcessHet=3.0103;FS=0.000;MLEAC=3;MLEAF=0.750;MQ=60.00;MQRankSum=0.00;QD=12.39;ReadPosRankSum=1.77;SOR=1.785	GT:AD:DP:GQ:PL	0/1:18,9:27:99:112,0,368	1/1:3,39:42:44:773,44,0
NW_004764653.1	478823	.	T	C	104.19	PASS	AC=1;AF=0.25;AN=4;BaseQRankSum=-5.090e-01;ClippingRankSum=0.00;DP=57;ExcessHet=3.0103;FS=0.000;MLEAC=1;MLEAF=0.250;MQ=60.00;MQRankSum=0.00;QD=3.47;ReadPosRankSum=0.511;SOR=0.242	GT:AD:DP:GQ:PL	0/0:27,0:27:60:0,60,900	0/1:20,10:30:99:134,0,457
NW_004764653.1	478889	.	G	T	293.19	PASS	AC=1;AF=0.25;AN=4;BaseQRankSum=1.87;ClippingRankSum=0.00;DP=69;ExcessHet=3.0103;FS=0.000;MLEAC=1;MLEAF=0.250;MQ=60.00;MQRankSum=0.00;QD=8.38;ReadPosRankSum=0.347;SOR=0.749	GT:AD:DP:GQ:PL	0/0:34,0:34:99:0,99,1485	0/1:17,18:35:99:323,0,270
NW_004764653.1	479350	.	G	A	245.19	PASS	AC=1;AF=0.25;AN=4;BaseQRankSum=3.69;ClippingRankSum=0.00;DP=76;ExcessHet=3.0103;FS=0.000;MLEAC=1;MLEAF=0.250;MQ=60.00;MQRankSum=0.00;QD=5.45;ReadPosRankSum=-1.030e-01;SOR=0.437	GT:AD:DP:GQ:PL	0/0:31,0:31:81:0,81,1215	0/1:26,19:45:99:275,0,445
NW_004764653.1	479401	.	G	A	304.19	PASS	AC=1;AF=0.25;AN=4;BaseQRankSum=-5.063e+00;ClippingRankSum=0.00;DP=65;ExcessHet=3.0103;FS=0.000;MLEAC=1;MLEAF=0.250;MQ=60.00;MQRankSum=0.00;QD=8.45;ReadPosRankSum=1.81;SOR=0.927	GT:AD:DP:GQ:PL	0/0:29,0:29:71:0,71,678	0/1:16,20:36:99:334,0,282
NW_004764653.1	479512	.	A	T	228.19	PASS	AC=1;AF=0.25;AN=4;BaseQRankSum=4.07;ClippingRankSum=0.00;DP=48;ExcessHet=3.0103;FS=0.000;MLEAC=1;MLEAF=0.250;MQ=60.00;MQRankSum=0.00;QD=7.87;ReadPosRankSum=0.183;SOR=0.631	GT:AD:DP:GQ:PL	0/0:19,0:19:45:0,45,675	0/1:15,14:29:99:258,0,260
NW_004764653.1	479699	.	T	A	99.19	PASS	AC=1;AF=0.25;AN=4;BaseQRankSum=1.73;ClippingRankSum=0.00;DP=54;ExcessHet=3.0103;FS=0.000;MLEAC=1;MLEAF=0.250;MQ=60.00;MQRankSum=0.00;QD=3.01;ReadPosRankSum=2.00;SOR=0.784	GT:AD:DP:GQ:PL	0/0:21,0:21:60:0,60,900	0/1:22,11:33:99:129,0,435
NW_004764653.1	479720	.	G	A	210.19	PASS	AC=1;AF=0.25;AN=4;BaseQRankSum=-5.829e+00;ClippingRankSum=0.00;DP=63;ExcessHet=3.0103;FS=0.000;MLEAC=1;MLEAF=0.250;MQ=60.00;MQRankSum=0.00;QD=5.68;ReadPosRankSum=0.108;SOR=0.468	GT:AD:DP:GQ:PL	0/0:26,0:26:72:0,72,1080	0/1:21,16:37:99:240,0,394
NW_004764653.1	482709	.	T	C	43.19	PASS	AC=1;AF=0.25;AN=4;BaseQRankSum=3.27;ClippingRankSum=0.00;DP=27;ExcessHet=3.0103;FS=0.000;MLEAC=1;MLEAF=0.250;MQ=60.00;MQRankSum=0.00;QD=2.88;ReadPosRankSum=-2.920e-01;SOR=0.260	GT:AD:DP:GQ:PL	0/0:12,0:12:30:0,30,450	0/1:10,5:15:73:73,0,316
NW_004764653.1	485573	.	T	C	166.83	PASS	AC=3;AF=0.75;AN=4;BaseQRankSum=-9.670e-01;ClippingRankSum=0.00;DP=11;ExcessHet=3.0103;FS=0.000;MLEAC=3;MLEAF=0.750;MQ=60.00;MQRankSum=0.00;QD=15.17;ReadPosRankSum=-2.100e-01;SOR=3.442	GT:AD:DP:GQ:PL	1/1:0,5:5:14:93,14,0	0/1:1,5:6:7:102,0,7
NW_004764653.1	485692	.	A	G	29.64	PASS	AC=1;AF=0.25;AN=4;BaseQRankSum=0.00;ClippingRankSum=0.00;DP=8;ExcessHet=3.0103;FS=0.000;MLEAC=1;MLEAF=0.250;MQ=60.00;MQRankSum=0.00;QD=7.41;ReadPosRankSum=-1.150e+00;SOR=1.609	GT:AD:DP:GQ:PL	0/1:1,3:4:12:59,0,12	0/0:4,0:4:12:0,12,91
NW_004764653.1	485728	.	T	TA	154.18	PASS	AC=2;AF=0.5;AN=4;DP=18;ExcessHet=3.0103;FS=0.000;MLEAC=2;MLEAF=1.00;MQ=62.61;QD=19.27;SOR=4.407	GT:AD:DP:GQ:PL	0/0:.:10:1	1/1:0,8:8:24:190,24,0
NW_004764653.1	485931	.	T	TAA	71.69	PASS	AC=1;AF=0.25;AN=4;BaseQRankSum=-3.660e-01;ClippingRankSum=0.00;DP=17;ExcessHet=3.0103;FS=0.000;MLEAC=1;MLEAF=0.250;MQ=60.00;MQRankSum=0.00;QD=8.96;ReadPosRankSum=1.10;SOR=0.693	GT:AD:DP:GQ:PL	0/0:9,0:9:10:0,10,181	0/1:4,4:8:99:110,0,112
NW_004764653.1	486002	.	C	T	639.19	PASS	AC=1;AF=0.25;AN=4;BaseQRankSum=-6.430e-01;ClippingRankSum=0.00;DP=55;ExcessHet=3.0103;FS=0.000;MLEAC=1;MLEAF=0.250;MQ=60.00;MQRankSum=0.00;QD=21.31;ReadPosRankSum=2.17;SOR=0.976	GT:AD:DP:GQ:PGT:PID:PL	0/0:25,0:25:72:.:.:0,72,1080	0/1:13,17:30:99:0|1:486002_C_T:669,0,492
NW_004764653.1	486014	.	T	G	659.19	PASS	AC=1;AF=0.25;AN=4;BaseQRankSum=-4.911e+00;ClippingRankSum=0.00;DP=65;ExcessHet=3.0103;FS=0.000;MLEAC=1;MLEAF=0.250;MQ=60.00;MQRankSum=0.00;QD=18.83;ReadPosRankSum=-4.810e-01;SOR=0.869	GT:AD:DP:GQ:PGT:PID:PL	0/0:30,0:30:60:.:.:0,60,900	0/1:16,19:35:99:0|1:486002_C_T:689,0,529
NW_004764653.1	486266	.	A	T	405.19	PASS	AC=1;AF=0.25;AN=4;BaseQRankSum=-3.873e+00;ClippingRankSum=0.00;DP=64;ExcessHet=3.0103;FS=0.000;MLEAC=1;MLEAF=0.250;MQ=60.00;MQRankSum=0.00;QD=10.95;ReadPosRankSum=-2.200e-01;SOR=1.270	GT:AD:DP:GQ:PL	0/0:27,0:27:81:0,81,663	0/1:14,23:37:99:435,0,225
NW_004764653.1	486404	.	C	A	444.19	PASS	AC=1;AF=0.25;AN=4;BaseQRankSum=4.21;ClippingRankSum=0.00;DP=79;ExcessHet=3.0103;FS=0.000;MLEAC=1;MLEAF=0.250;MQ=60.00;MQRankSum=0.00;QD=10.33;ReadPosRankSum=1.02;SOR=1.055	GT:AD:DP:GQ:PL	0/0:36,0:36:99:0,99,830	0/1:18,25:43:99:474,0,456
NW_004764653.1	486844	.	A	G	361.04	PASS	AC=1;AF=0.25;AN=4;BaseQRankSum=4.56;ClippingRankSum=0.00;DP=58;ExcessHet=3.9794;FS=0.000;MLEAC=1;MLEAF=0.250;MQ=60.00;MQRankSum=0.00;QD=14.44;ReadPosRankSum=0.351;SOR=2.694	GT:AD:DP:GQ:PL	0/0:27,0:27:0:0,0,428	0/1:6,19:31:62:379,0,62
NW_004764653.1	486859	.	A	G	476.87	PASS	AC=1;AF=0.25;AN=4;BaseQRankSum=-4.719e+00;ClippingRankSum=0.00;DP=66;ExcessHet=3.9794;FS=5.682;MLEAC=2;MLEAF=0.500;MQ=60.00;MQRankSum=0.00;QD=12.89;ReadPosRankSum=1.19;SOR=3.477	GT:AD:DP:GQ:PL	0/0:29,0:29:0:0,0,463	0/1:10,27:37:99:503,0,116
NW_004764653.1	487851	.	G	T	22.20	PASS	AC=2;AF=0.5;AN=4;DP=12;ExcessHet=3.0103;FS=0.000;MLEAC=2;MLEAF=1.00;MQ=60.00;QD=11.10;SOR=2.303	GT:AD:DP:GQ:PL	1/1:0,2:2:6:48,6,0	0/0:.:10:1
NW_004764653.1	487978	.	T	G	31.71	PASS	AC=2;AF=0.5;AN=4;DP=13;ExcessHet=3.0103;FS=0.000;MLEAC=2;MLEAF=1.00;MQ=60.00;QD=10.57;SOR=2.833	GT:AD:DP:GQ:PL	1/1:0,3:3:9:58,9,0	0/0:.:10:1
NW_004764653.1	488301	.	T	A	45.71	PASS	AC=2;AF=0.5;AN=4;DP=13;ExcessHet=3.0103;FS=0.000;MLEAC=2;MLEAF=1.00;MQ=60.00;QD=15.24;SOR=2.833	GT:AD:DP:GQ:PL	1/1:0,3:3:9:72,9,0	0/0:.:10:1
NW_004764653.1	488331	.	T	G	41.71	PASS	AC=2;AF=0.5;AN=4;DP=13;ExcessHet=3.0103;FS=0.000;MLEAC=2;MLEAF=1.00;MQ=60.00;QD=13.90;SOR=2.833	GT:AD:DP:GQ:PL	1/1:0,3:3:9:68,9,0	0/0:.:10:1
NW_004764653.1	488351	.	A	T	47.71	PASS	AC=2;AF=0.5;AN=4;DP=13;ExcessHet=3.0103;FS=0.000;MLEAC=2;MLEAF=1.00;MQ=60.00;QD=15.90;SOR=2.833	GT:AD:DP:GQ:PL	1/1:0,3:3:9:74,9,0	0/0:.:10:1
NW_004764653.1	489861	.	C	T	518.19	PASS	AC=1;AF=0.25;AN=4;BaseQRankSum=0.423;ClippingRankSum=0.00;DP=54;ExcessHet=3.0103;FS=0.000;MLEAC=1;MLEAF=0.250;MQ=60.00;MQRankSum=0.00;QD=15.24;ReadPosRankSum=-1.185e+00;SOR=1.345	GT:AD:DP:GQ:PGT:PID:PL	0/0:20,0:20:57:.:.:0,57,855	0/1:19,15:34:99:0|1:489861_C_T:548,0,705
NW_004764653.1	489863	.	A	G	518.19	PASS	AC=1;AF=0.25;AN=4;BaseQRankSum=-4.868e+00;ClippingRankSum=0.00;DP=53;ExcessHet=3.0103;FS=0.000;MLEAC=1;MLEAF=0.250;MQ=60.00;MQRankSum=0.00;QD=15.70;ReadPosRankSum=-1.648e+00;SOR=1.426	GT:AD:DP:GQ:PGT:PID:PL	0/0:20,0:20:57:.:.:0,57,855	0/1:18,15:33:99:0|1:489861_C_T:548,0,705
NW_004764653.1	489933	.	C	T	361.19	PASS	AC=1;AF=0.25;AN=4;BaseQRankSum=-3.000e-02;ClippingRankSum=0.00;DP=51;ExcessHet=3.0103;FS=0.000;MLEAC=1;MLEAF=0.250;MQ=60.00;MQRankSum=0.00;QD=12.04;ReadPosRankSum=-9.690e-01;SOR=1.536	GT:AD:DP:GQ:PL	0/0:21,0:21:60:0,60,513	0/1:10,20:30:99:391,0,152
NW_004764653.1	490032	.	T	G	321.19	PASS	AC=1;AF=0.25;AN=4;BaseQRankSum=-5.048e+00;ClippingRankSum=0.00;DP=59;ExcessHet=3.0103;FS=0.000;MLEAC=1;MLEAF=0.250;MQ=60.00;MQRankSum=0.00;QD=10.36;ReadPosRankSum=2.33;SOR=0.527	GT:AD:DP:GQ:PL	0/0:28,0:28:81:0,81,1215	0/1:11,20:31:99:351,0,221
NW_004764653.1	490281	.	G	A	397.19	PASS	AC=1;AF=0.25;AN=4;BaseQRankSum=-4.222e+00;ClippingRankSum=0.00;DP=68;ExcessHet=3.0103;FS=0.000;MLEAC=1;MLEAF=0.250;MQ=60.00;MQRankSum=0.00;QD=11.03;ReadPosRankSum=-1.680e-01;SOR=0.616	GT:AD:DP:GQ:PL	0/0:32,0:32:90:0,90,779	0/1:12,24:36:99:427,0,165
NW_004764653.1	490413	.	C	T	598.43	PASS	AC=2;AF=0.5;AN=4;BaseQRankSum=3.58;ClippingRankSum=0.00;DP=56;ExcessHet=0.7918;FS=0.000;MLEAC=2;MLEAF=0.500;MQ=80.64;MQRankSum=0.00;QD=19.30;ReadPosRankSum=-1.720e-01;SOR=0.922	GT:AD:DP:GQ:PL	1/1:3,28:31:34:633,34,0	0/0:22,3:25:33:0,33,522
NW_004764653.1	490446	.	G	A	343.19	PASS	AC=1;AF=0.25;AN=4;BaseQRankSum=2.78;ClippingRankSum=0.00;DP=61;ExcessHet=3.0103;FS=0.000;MLEAC=1;MLEAF=0.250;MQ=60.00;MQRankSum=0.00;QD=13.20;ReadPosRankSum=0.457;SOR=1.112	GT:AD:DP:GQ:PL	0/0:35,0:35:90:0,90,1350	0/1:6,20:26:47:373,0,47
NW_004764653.1	490475	.	G	C	354.19	PASS	AC=1;AF=0.25;AN=4;BaseQRankSum=3.53;ClippingRankSum=0.00;DP=61;ExcessHet=3.0103;FS=0.000;MLEAC=1;MLEAF=0.250;MQ=60.00;MQRankSum=0.00;QD=11.81;ReadPosRankSum=2.03;SOR=0.602	GT:AD:DP:GQ:PL	0/0:31,0:31:81:0,81,1215	0/1:10,20:30:99:384,0,135
NW_004764653.1	490527	.	A	C	355.19	PASS	AC=1;AF=0.25;AN=4;BaseQRankSum=-4.027e+00;ClippingRankSum=0.00;DP=66;ExcessHet=3.0103;FS=0.000;MLEAC=1;MLEAF=0.250;MQ=60.00;MQRankSum=0.00;QD=10.15;ReadPosRankSum=-2.089e+00;SOR=1.148	GT:AD:DP:GQ:PL	0/0:31,0:31:84:0,84,1260	0/1:14,21:35:99:385,0,369
NW_004764653.1	490611	.	A	G	278.19	PASS	AC=1;AF=0.25;AN=4;BaseQRankSum=-4.269e+00;ClippingRankSum=0.00;DP=58;ExcessHet=3.0103;FS=0.000;MLEAC=1;MLEAF=0.250;MQ=60.00;MQRankSum=0.00;QD=9.27;ReadPosRankSum=-1.770e-01;SOR=0.487	GT:AD:DP:GQ:PL	0/0:28,0:28:63:0,63,945	0/1:11,19:30:99:308,0,187
NW_004764653.1	490742	.	C	G,A	493.46	PASS	AC=1,1;AF=0.25,0.25;AN=4;BaseQRankSum=1.67;ClippingRankSum=0.00;DP=53;ExcessHet=4.7712;FS=0.000;MLEAC=1,1;MLEAF=0.250,0.250;MQ=60.00;MQRankSum=0.00;QD=9.31;ReadPosRankSum=1.37;SOR=1.402	GT:AD:DP:GQ:PL	0/1:4,18,0:22:21:359,0,21,371,75,446	0/2:15,6,10:31:82:163,82,320,0,131,226
NW_004764653.1	490819	.	T	A	415.08	PASS	AC=2;AF=0.5;AN=4;BaseQRankSum=-3.156e+00;ClippingRankSum=0.00;DP=57;ExcessHet=0.7918;FS=0.000;MLEAC=3;MLEAF=0.750;MQ=60.00;MQRankSum=0.00;QD=15.96;ReadPosRankSum=-1.205e+00;SOR=3.611	GT:AD:DP:GQ:PL	1/1:3,23:26:4:442,4,0	0/0:31,0:31:1:0,1,567
NW_004764653.1	501872	.	T	A	254.20	PASS	AC=2;AF=0.5;AN=4;DP=24;ExcessHet=3.0103;FS=0.000;MLEAC=2;MLEAF=1.00;MQ=48.99;QD=18.16;SOR=3.912	GT:AD:DP:GQ:PL	1/1:0,14:14:40:281,40,0	0/0:.:10:1
NW_004764653.1	502279	.	TTTG	T	55.40	PASS	AC=1;AF=0.25;AN=4;BaseQRankSum=0.00;ClippingRankSum=0.00;DP=6;ExcessHet=3.0103;FS=0.000;MLEAC=1;MLEAF=0.250;MQ=60.00;MQRankSum=0.00;QD=13.85;ReadPosRankSum=-3.190e-01;SOR=1.609	GT:AD:DP:GQ:PL	0/0:2,0:2:6:0,6,45	0/1:1,3:4:33:93,0,33
NW_004764653.1	502304	.	AT	A	57.19	PASS	AC=1;AF=0.25;AN=4;BaseQRankSum=0.00;ClippingRankSum=0.00;DP=17;ExcessHet=3.0103;FS=0.000;MLEAC=1;MLEAF=0.250;MQ=60.00;MQRankSum=0.00;QD=7.15;ReadPosRankSum=0.180;SOR=1.863	GT:AD:DP:GQ:PL	0/0:9,0:9:27:0,27,216	0/1:2,6:8:17:96,0,17
NW_004764653.1	502345	.	G	GT	98.15	PASS	AC=1;AF=0.25;AN=4;BaseQRankSum=-1.085e+00;ClippingRankSum=0.00;DP=29;ExcessHet=3.0103;FS=0.000;MLEAC=1;MLEAF=0.250;MQ=60.00;MQRankSum=0.00;QD=10.91;ReadPosRankSum=-2.655e+00;SOR=0.892	GT:AD:DP:GQ:PGT:PID:PL	0/0:20,0:20:60:.:.:0,60,458	0/1:4,5:9:99:0|1:502345_G_GT:137,0,153
NW_004764653.1	502358	.	TC	T	86.15	PASS	AC=1;AF=0.25;AN=4;BaseQRankSum=2.29;ClippingRankSum=0.00;DP=30;ExcessHet=3.0103;FS=0.000;MLEAC=1;MLEAF=0.250;MQ=60.00;MQRankSum=0.00;QD=8.61;ReadPosRankSum=-2.200e+00;SOR=0.105	GT:AD:DP:GQ:PGT:PID:PL	0/0:20,0:20:45:.:.:0,45,675	0/1:8,2:10:99:0|1:502345_G_GT:125,0,252
NW_004764653.1	502398	.	GTCGT	G	235.23	PASS	AC=2;AF=0.5;AN=4;DP=16;ExcessHet=3.0103;FS=0.000;MLEAC=2;MLEAF=1.00;MQ=44.03;QD=35.80;SOR=3.912	GT:AD:DP:GQ:PL	0/0:.:10:1	1/1:0,6:6:18:271,18,0
NW_004764653.1	502435	.	AT	A	313.16	PASS	AC=2;AF=0.5;AN=4;DP=20;ExcessHet=3.0103;FS=0.000;MLEAC=2;MLEAF=1.00;MQ=55.19;QD=31.32;SOR=4.804	GT:AD:DP:GQ:PL	0/0:.:10:1	1/1:0,10:10:30:349,30,0
NW_004764654.1	14184	.	T	C	52.17	PASS	AC=2;AF=0.5;AN=4;DP=12;ExcessHet=3.0103;FS=0.000;MLEAC=2;MLEAF=1.00;MQ=60.00;QD=26.08;SOR=2.303	GT:AD:DP:GQ:PGT:PID:PL	1/1:0,2:2:6:1|1:14184_T_C:78,6,0	0/0:.:10:1
NW_004764654.1	14185	.	C	T	52.17	PASS	AC=2;AF=0.5;AN=4;DP=12;ExcessHet=3.0103;FS=0.000;MLEAC=2;MLEAF=1.00;MQ=60.00;QD=26.08;SOR=2.303	GT:AD:DP:GQ:PGT:PID:PL	1/1:0,2:2:6:1|1:14184_T_C:78,6,0	0/0:.:10:1
NW_004764654.1	28008	.	G	T	64.17	PASS	AC=2;AF=0.5;AN=4;DP=12;ExcessHet=3.0103;FS=0.000;MLEAC=2;MLEAF=1.00;MQ=60.00;QD=32.08;SOR=2.303	GT:AD:DP:GQ:PGT:PID:PL	1/1:0,2:2:6:1|1:28008_G_T:90,6,0	0/0:.:10:1
NW_004764654.1	28009	.	C	T	64.17	PASS	AC=2;AF=0.5;AN=4;DP=12;ExcessHet=3.0103;FS=0.000;MLEAC=2;MLEAF=1.00;MQ=60.00;QD=32.08;SOR=2.303	GT:AD:DP:GQ:PGT:PID:PL	1/1:0,2:2:6:1|1:28008_G_T:90,6,0	0/0:.:10:1
NW_004764654.1	49632	.	T	A	39.87	PASS	AC=1;AF=0.25;AN=4;BaseQRankSum=-4.310e-01;ClippingRankSum=0.00;DP=13;ExcessHet=3.0103;FS=0.000;MLEAC=2;MLEAF=0.500;MQ=60.00;MQRankSum=0.00;QD=6.64;ReadPosRankSum=-4.310e-01;SOR=1.329	GT:AD:DP:GQ:PL	0/0:7,0:7:0:0,0,121	0/1:2,4:6:32:66,0,32
NW_004764654.1	49833	.	G	T	26.42	PASS	AC=1;AF=0.25;AN=4;BaseQRankSum=0.674;ClippingRankSum=0.00;DP=9;ExcessHet=3.0103;FS=0.000;MLEAC=1;MLEAF=0.250;MQ=60.00;MQRankSum=0.00;QD=4.40;ReadPosRankSum=-1.260e-01;SOR=0.693	GT:AD:DP:GQ:PL	0/1:3,3:6:39:54,0,39	0/0:3,0:3:3:0,3,45
NW_004764654.1	49845	.	TTGC	T	189.50	PASS	AC=3;AF=0.75;AN=4;BaseQRankSum=-5.240e-01;ClippingRankSum=0.00;DP=9;ExcessHet=3.0103;FS=0.000;MLEAC=3;MLEAF=0.750;MQ=62.45;MQRankSum=0.842;QD=21.06;ReadPosRankSum=-6.740e-01;SOR=1.402	GT:AD:DP:GQ:PL	0/1:3,2:5:72:72,0,83	1/1:0,4:4:12:156,12,0
NW_004764654.1	50019	.	A	C	118.86	PASS	AC=3;AF=0.75;AN=4;BaseQRankSum=-1.383e+00;ClippingRankSum=0.00;DP=7;ExcessHet=3.0103;FS=0.000;MLEAC=3;MLEAF=0.750;MQ=60.00;MQRankSum=0.00;QD=16.98;ReadPosRankSum=1.38;SOR=1.609	GT:AD:DP:GQ:PGT:PID:PL	1/1:0,3:3:9:1|1:49994_G_T:114,9,0	0/1:2,2:4:34:.:.:34,0,41
NW_004764654.1	50169	.	T	G	41.71	PASS	AC=2;AF=0.5;AN=4;DP=13;ExcessHet=3.0103;FS=0.000;MLEAC=2;MLEAF=1.00;MQ=51.96;QD=13.90;SOR=2.833	GT:AD:DP:GQ:PL	0/0:.:10:1	1/1:0,3:3:9:68,9,0
NW_004764654.1	50561	.	T	G	65.46	PASS	AC=2;AF=0.5;AN=4;DP=14;ExcessHet=3.0103;FS=0.000;MLEAC=2;MLEAF=1.00;MQ=60.00;QD=16.37;SOR=3.258	GT:AD:DP:GQ:PL	0/0:.:10:1	1/1:0,4:4:12:92,12,0
NW_004764654.1	51578	.	C	A	52.44	PASS	AC=1;AF=0.25;AN=4;BaseQRankSum=0.00;ClippingRankSum=0.00;DP=5;ExcessHet=3.0103;FS=0.000;MLEAC=1;MLEAF=0.250;MQ=60.00;MQRankSum=0.00;QD=17.48;ReadPosRankSum=-4.310e-01;SOR=1.179	GT:AD:DP:GQ:PGT:PID:PL	0/0:2,0:2:6:.:.:0,6,46	0/1:1,2:3:38:0|1:51578_C_A:81,0,38
NW_004764654.1	51592	.	T	C	52.44	PASS	AC=1;AF=0.25;AN=4;BaseQRankSum=0.431;ClippingRankSum=0.00;DP=5;ExcessHet=3.0103;FS=0.000;MLEAC=1;MLEAF=0.250;MQ=60.00;MQRankSum=0.00;QD=17.48;ReadPosRankSum=-9.670e-01;SOR=1.179	GT:AD:DP:GQ:PGT:PID:PL	0/0:2,0:2:6:.:.:0,6,46	0/1:1,2:3:38:0|1:51578_C_A:81,0,38
NW_004764654.1	110857	.	G	A	20	PASS	AC=2;AF=0.5;AN=4;DP=11;ExcessHet=3.0103;FS=0.000;MLEAC=2;MLEAF=1.00;MQ=42.43;QD=20.00;SOR=1.609	GT:AD:DP:GQ:PGT:PID:PL	0/0:.:10:1	1/1:0,1:1:3:1|1:110857_G_A:45,3,0
NW_004764654.1	110867	.	G	A	20	PASS	AC=2;AF=0.5;AN=4;DP=11;ExcessHet=3.0103;FS=0.000;MLEAC=2;MLEAF=1.00;MQ=60.00;QD=20.00;SOR=1.609	GT:AD:DP:GQ:PGT:PID:PL	0/0:.:10:1	1/1:0,1:1:3:1|1:110857_G_A:45,3,0
NW_004764654.1	140519	.	C	A	23.19	PASS	AC=2;AF=0.5;AN=4;DP=12;ExcessHet=3.0103;FS=0.000;MLEAC=2;MLEAF=1.00;MQ=60.00;QD=11.60;SOR=2.303	GT:AD:DP:GQ:PL	0/0:.:10:1	1/1:0,2:2:6:49,6,0
NW_004764654.1	140546	.	G	A	21.20	PASS	AC=2;AF=0.5;AN=4;DP=12;ExcessHet=3.0103;FS=0.000;MLEAC=2;MLEAF=1.00;MQ=48.99;QD=10.60;SOR=2.303	GT:AD:DP:GQ:PL	0/0:.:10:1	1/1:0,2:2:6:47,6,0
NW_004764654.1	163026	.	A	G	90.86	PASS	AC=1;AF=0.25;AN=4;BaseQRankSum=0.00;ClippingRankSum=0.00;DP=8;ExcessHet=3.0103;FS=0.000;MLEAC=1;MLEAF=0.250;MQ=60.00;MQRankSum=0.00;QD=18.17;ReadPosRankSum=1.04;SOR=1.022	GT:AD:DP:GQ:PGT:PID:PL	0/1:2,3:5:82:0|1:163026_A_G:120,0,82	0/0:3,0:3:9:.:.:0,9,68
NW_004764654.1	163036	.	G	T	93.87	PASS	AC=1;AF=0.25;AN=4;BaseQRankSum=1.04;ClippingRankSum=0.00;DP=9;ExcessHet=3.0103;FS=0.000;MLEAC=2;MLEAF=0.500;MQ=60.00;MQRankSum=0.00;QD=18.77;ReadPosRankSum=0.253;SOR=1.022	GT:AD:DP:GQ:PGT:PID:PL	0/1:2,3:5:82:0|1:163026_A_G:120,0,82	0/0:4,0:4:0:.:.:0,0,47
NW_004764654.1	163535	.	GTA	G	54.13	PASS	AC=2;AF=0.5;AN=4;DP=12;ExcessHet=3.0103;FS=0.000;MLEAC=2;MLEAF=1.00;MQ=63.51;QD=27.07;SOR=2.303	GT:AD:DP:GQ:PL	0/0:.:10:1	1/1:0,2:2:6:89,6,0
NW_004764654.1	163570	.	G	A	23.19	PASS	AC=2;AF=0.5;AN=4;DP=12;ExcessHet=3.0103;FS=0.000;MLEAC=2;MLEAF=1.00;MQ=48.99;QD=11.60;SOR=0.693	GT:AD:DP:GQ:PL	1/1:0,2:2:6:49,6,0	0/0:.:10:1
NW_004764654.1	165565	.	A	C	68.46	PASS	AC=2;AF=0.5;AN=4;DP=14;ExcessHet=3.0103;FS=0.000;MLEAC=2;MLEAF=1.00;MQ=45.36;QD=17.12;SOR=3.258	GT:AD:DP:GQ:PL	1/1:0,4:4:12:95,12,0	0/0:.:10:1
NW_004764654.1	174369	.	T	A	21.20	PASS	AC=2;AF=0.5;AN=4;DP=12;ExcessHet=3.0103;FS=0.000;MLEAC=2;MLEAF=1.00;MQ=60.00;QD=10.60;SOR=2.303	GT:AD:DP:GQ:PL	1/1:0,2:2:6:47,6,0	0/0:.:10:1
NW_004764654.1	174512	.	C	G	21.20	PASS	AC=2;AF=0.5;AN=4;DP=12;ExcessHet=3.0103;FS=0.000;MLEAC=2;MLEAF=1.00;MQ=48.99;QD=10.60;SOR=2.303	GT:AD:DP:GQ:PL	0/0:.:10:1	1/1:0,2:2:6:47,6,0
NW_004764654.1	177285	.	A	G	23.19	PASS	AC=2;AF=0.5;AN=4;DP=12;ExcessHet=3.0103;FS=0.000;MLEAC=2;MLEAF=1.00;MQ=60.00;QD=11.60;SOR=2.303	GT:AD:DP:GQ:PL	1/1:0,2:2:6:49,6,0	0/0:.:10:1
NW_004764654.1	179554	.	T	A	937.19	PASS	AC=3;AF=0.75;AN=4;BaseQRankSum=1.98;ClippingRankSum=0.00;DP=55;ExcessHet=3.0103;FS=0.000;MLEAC=3;MLEAF=0.750;MQ=60.00;MQRankSum=0.00;QD=17.04;ReadPosRankSum=0.991;SOR=1.473	GT:AD:DP:GQ:PL	0/1:11,19:30:99:381,0,166	1/1:0,25:25:74:586,74,0
NW_004764654.1	179620	.	C	T	64.19	PASS	AC=1;AF=0.25;AN=4;BaseQRankSum=-3.114e+00;ClippingRankSum=0.00;DP=43;ExcessHet=3.0103;FS=0.000;MLEAC=1;MLEAF=0.250;MQ=60.00;MQRankSum=0.00;QD=2.92;ReadPosRankSum=0.600;SOR=0.223	GT:AD:DP:GQ:PL	0/1:15,7:22:94:94,0,293	0/0:21,0:21:60:0,60,900
NW_004764654.1	179660	.	A	G	132.19	PASS	AC=1;AF=0.25;AN=4;BaseQRankSum=-1.684e+00;ClippingRankSum=0.00;DP=58;ExcessHet=3.0103;FS=0.000;MLEAC=1;MLEAF=0.250;MQ=60.00;MQRankSum=0.00;QD=4.90;ReadPosRankSum=0.186;SOR=0.404	GT:AD:DP:GQ:PL	0/1:16,11:27:99:162,0,316	0/0:31,0:31:87:0,87,1305
NW_004764654.1	180243	.	G	A	80.19	PASS	AC=1;AF=0.25;AN=4;BaseQRankSum=-6.090e-01;ClippingRankSum=0.00;DP=55;ExcessHet=3.0103;FS=0.000;MLEAC=1;MLEAF=0.250;MQ=60.00;MQRankSum=0.00;QD=3.64;ReadPosRankSum=-4.440e-01;SOR=0.307	GT:AD:DP:GQ:PL	0/1:14,8:22:99:110,0,252	0/0:33,0:33:81:0,81,1215
NW_004764654.1	180309	.	A	T	294.19	PASS	AC=1;AF=0.25;AN=4;BaseQRankSum=-4.105e+00;ClippingRankSum=0.00;DP=59;ExcessHet=3.0103;FS=0.000;MLEAC=1;MLEAF=0.250;MQ=60.00;MQRankSum=0.00;QD=10.90;ReadPosRankSum=0.420;SOR=0.404	GT:AD:DP:GQ:PGT:PID:PL	0/1:16,11:27:99:0|1:180309_A_T:324,0,614	0/0:32,0:32:84:.:.:0,84,1260
NW_004764654.1	180321	.	C	T	204.19	PASS	AC=1;AF=0.25;AN=4;BaseQRankSum=3.91;ClippingRankSum=0.00;DP=58;ExcessHet=3.0103;FS=0.000;MLEAC=1;MLEAF=0.250;MQ=60.00;MQRankSum=0.00;QD=7.56;ReadPosRankSum=1.33;SOR=0.136	GT:AD:DP:GQ:PGT:PID:PL	0/1:20,7:27:99:0|1:180309_A_T:234,0,711	0/0:31,0:31:81:.:.:0,81,1215
NW_004764654.1	182017	.	G	A	1310.19	PASS	AC=3;AF=0.75;AN=4;BaseQRankSum=-1.569e+00;ClippingRankSum=0.00;DP=81;ExcessHet=3.0103;FS=2.440;MLEAC=3;MLEAF=0.750;MQ=60.00;MQRankSum=0.00;QD=16.18;ReadPosRankSum=-4.590e-01;SOR=0.213	GT:AD:DP:GQ:PL	0/1:22,11:33:99:172,0,453	1/1:0,48:48:99:1168,143,0
NW_004764654.1	182056	.	G	T	950.19	PASS	AC=3;AF=0.75;AN=4;BaseQRankSum=2.59;ClippingRankSum=0.00;DP=57;ExcessHet=3.0103;FS=0.000;MLEAC=3;MLEAF=0.750;MQ=60.00;MQRankSum=0.00;QD=16.67;ReadPosRankSum=0.00;SOR=0.446	GT:AD:DP:GQ:PL	0/1:13,12:25:99:220,0,243	1/1:0,32:32:95:760,95,0
NW_004764654.1	182153	.	TC	T	872.15	PASS	AC=3;AF=0.75;AN=4;BaseQRankSum=3.85;ClippingRankSum=0.00;DP=27;ExcessHet=3.0103;FS=0.000;MLEAC=3;MLEAF=0.750;MQ=60.36;MQRankSum=0.00;QD=32.30;ReadPosRankSum=-6.520e-01;SOR=3.690	GT:AD:DP:GQ:PGT:PID:PL	0/1:3,12:15:76:0|1:182153_TC_T:336,0,76	1/1:0,12:12:39:1|1:182153_TC_T:575,39,0
NW_004764654.1	182158	.	C	CT	872.15	PASS	AC=3;AF=0.75;AN=4;BaseQRankSum=-3.638e+00;ClippingRankSum=0.00;DP=28;ExcessHet=3.0103;FS=0.000;MLEAC=3;MLEAF=0.750;MQ=60.00;MQRankSum=0.00;QD=31.15;ReadPosRankSum=-1.087e+00;SOR=3.767	GT:AD:DP:GQ:PGT:PID:PL	0/1:3,12:15:76:0|1:182153_TC_T:337,0,76	1/1:0,13:13:39:1|1:182153_TC_T:574,39,0
NW_004764654.1	182224	.	G	T	57.21	PASS	AC=1;AF=0.25;AN=4;BaseQRankSum=-1.574e+00;ClippingRankSum=0.00;DP=23;ExcessHet=3.0103;FS=0.000;MLEAC=1;MLEAF=0.250;MQ=60.00;MQRankSum=0.00;QD=4.40;ReadPosRankSum=1.44;SOR=0.569	GT:AD:DP:GQ:PL	0/1:7,6:13:87:87,0,124	0/0:10,0:10:24:0,24,360
NW_004764654.1	182801	.	T	A	23.19	PASS	AC=2;AF=0.5;AN=4;DP=12;ExcessHet=3.0103;FS=0.000;MLEAC=2;MLEAF=1.00;MQ=48.99;QD=11.60;SOR=2.303	GT:AD:DP:GQ:PL	0/0:.:10:1	1/1:0,2:2:6:49,6,0
NW_004764654.1	182850	.	T	A	152.49	PASS	AC=3;AF=0.75;AN=4;BaseQRankSum=-9.670e-01;ClippingRankSum=0.00;DP=9;ExcessHet=3.0103;FS=0.000;MLEAC=3;MLEAF=0.750;MQ=60.00;MQRankSum=0.00;QD=16.94;ReadPosRankSum=-9.670e-01;SOR=3.056	GT:AD:DP:GQ:PL	0/1:1,2:3:16:38,0,16	1/1:0,6:6:18:144,18,0
NW_004764654.1	182964	.	T	A	404.30	PASS	AC=3;AF=0.75;AN=4;BaseQRankSum=2.84;ClippingRankSum=0.00;DP=22;ExcessHet=3.0103;FS=0.000;MLEAC=3;MLEAF=0.750;MQ=60.00;MQRankSum=0.00;QD=18.38;ReadPosRankSum=-9.700e-02;SOR=3.258	GT:AD:DP:GQ:PL	0/1:3,9:12:19:187,0,19	1/1:0,10:10:30:247,30,0
NW_004764654.1	183473	.	T	G	145.28	PASS	AC=3;AF=0.75;AN=4;BaseQRankSum=-1.383e+00;ClippingRankSum=0.00;DP=10;ExcessHet=3.0103;FS=0.000;MLEAC=3;MLEAF=0.750;MQ=60.00;MQRankSum=0.00;QD=14.53;ReadPosRankSum=-4.310e-01;SOR=2.303	GT:AD:DP:GQ:PL	0/1:2,2:4:35:35,0,37	1/1:0,6:6:18:140,18,0
NW_004764654.1	183638	.	T	TA	111.83	PASS	AC=2;AF=0.5;AN=4;BaseQRankSum=0.967;ClippingRankSum=0.00;DP=7;ExcessHet=3.0103;FS=0.000;MLEAC=2;MLEAF=0.500;MQ=85.56;MQRankSum=0.967;QD=27.96;ReadPosRankSum=0.00;SOR=2.584	GT:AD:DP:GQ:PL	1/1:0,4:4:12:90,12,0	0/0:1,0:3:2:0,2,3
NW_004764654.1	183685	.	T	A	99.46	PASS	AC=2;AF=0.5;AN=4;DP=14;ExcessHet=3.0103;FS=0.000;MLEAC=2;MLEAF=1.00;MQ=65.19;QD=24.87;SOR=3.258	GT:AD:DP:GQ:PGT:PID:PL	0/0:.:10:1	1/1:0,4:4:12:1|1:183685_T_A:126,12,0
NW_004764654.1	183695	.	C	G	52.17	PASS	AC=2;AF=0.5;AN=4;DP=12;ExcessHet=3.0103;FS=0.000;MLEAC=2;MLEAF=1.00;MQ=65.19;QD=26.08;SOR=2.303	GT:AD:DP:GQ:PGT:PID:PL	0/0:.:10:1	1/1:0,2:2:6:1|1:183685_T_A:78,6,0
NW_004764654.1	183773	.	G	T	52.17	PASS	AC=2;AF=0.5;AN=4;DP=12;ExcessHet=3.0103;FS=0.000;MLEAC=2;MLEAF=1.00;MQ=60.00;QD=26.08;SOR=2.303	GT:AD:DP:GQ:PGT:PID:PL	0/0:.:10:1	1/1:0,2:2:6:1|1:183773_G_T:78,6,0
NW_004764654.1	183777	.	T	A	52.17	PASS	AC=2;AF=0.5;AN=4;DP=12;ExcessHet=3.0103;FS=0.000;MLEAC=2;MLEAF=1.00;MQ=60.00;QD=26.08;SOR=2.303	GT:AD:DP:GQ:PGT:PID:PL	0/0:.:10:1	1/1:0,2:2:6:1|1:183773_G_T:78,6,0
NW_004764654.1	183883	.	T	C	29.72	PASS	AC=2;AF=0.5;AN=4;DP=13;ExcessHet=3.0103;FS=0.000;MLEAC=2;MLEAF=1.00;MQ=60.00;QD=9.91;SOR=2.833	GT:AD:DP:GQ:PL	0/0:.:10:1	1/1:0,3:3:9:56,9,0
NW_004764654.1	183926	.	T	C	51.17	PASS	AC=2;AF=0.5;AN=4;DP=12;ExcessHet=3.0103;FS=0.000;MLEAC=2;MLEAF=1.00;MQ=48.99;QD=25.58;SOR=2.303	GT:AD:DP:GQ:PGT:PID:PL	1/1:0,2:2:6:1|1:183926_T_C:77,6,0	0/0:.:10:1
NW_004764654.1	183946	.	A	C	70.42	PASS	AC=2;AF=0.5;AN=4;DP=4;ExcessHet=0.7918;FS=0.000;MLEAC=3;MLEAF=0.750;MQ=60.00;QD=23.47;SOR=2.833	GT:AD:DP:GQ:PGT:PID:PL	1/1:0,3:3:9:1|1:183926_T_C:100,9,0	0/0:1,0:1:3:.:.:0,3,23
NW_004764654.1	184244	.	A	AC	479.17	PASS	AC=3;AF=0.75;AN=4;BaseQRankSum=0.00;ClippingRankSum=0.00;DP=21;ExcessHet=3.0103;FS=0.000;MLEAC=3;MLEAF=0.750;MQ=62.97;MQRankSum=3.20;QD=22.82;ReadPosRankSum=-4.490e-01;SOR=2.636	GT:AD:DP:GQ:PL	0/1:4,9:13:89:257,0,89	1/1:0,8:8:24:261,24,0
NW_004764654.1	184584	.	C	T	117.44	PASS	AC=3;AF=0.75;AN=4;BaseQRankSum=2.66;ClippingRankSum=0.00;DP=11;ExcessHet=3.0103;FS=0.000;MLEAC=3;MLEAF=0.750;MQ=60.00;MQRankSum=0.00;QD=10.68;ReadPosRankSum=-1.437e+00;SOR=1.270	GT:AD:DP:GQ:PL	1/1:0,2:2:6:49,6,0	0/1:4,5:9:64:97,0,64
NW_004764654.1	185125	.	A	G	228.47	PASS	AC=3;AF=0.75;AN=4;BaseQRankSum=-2.515e+00;ClippingRankSum=0.00;DP=12;ExcessHet=3.0103;FS=0.000;MLEAC=3;MLEAF=0.750;MQ=60.00;MQRankSum=0.00;QD=19.04;ReadPosRankSum=1.38;SOR=0.818	GT:AD:DP:GQ:PGT:PID:PL	1/1:0,3:3:13:1|1:185105_CAA_C:156,13,0	0/1:3,6:9:49:.:.:102,0,49
NW_004764654.1	188192	.	T	C	21.20	PASS	AC=2;AF=0.5;AN=4;DP=12;ExcessHet=3.0103;FS=0.000;MLEAC=2;MLEAF=1.00;MQ=60.00;QD=10.60;SOR=2.303	GT:AD:DP:GQ:PL	0/0:.:10:1	1/1:0,2:2:6:47,6,0
NW_004764654.1	194934	.	G	A	96.94	PASS	AC=1;AF=0.25;AN=4;BaseQRankSum=0.00;ClippingRankSum=0.00;DP=7;ExcessHet=3.0103;FS=0.000;MLEAC=2;MLEAF=0.500;MQ=60.00;MQRankSum=0.00;QD=24.23;ReadPosRankSum=1.15;SOR=1.609	GT:AD:DP:GQ:PGT:PID:PL	0/0:3,0:3:0:.:.:0,0,14	0/1:1,3:4:40:0|1:194934_G_A:123,0,40
NW_004764654.1	194942	.	C	T	97.01	PASS	AC=1;AF=0.25;AN=4;BaseQRankSum=-1.150e+00;ClippingRankSum=0.00;DP=6;ExcessHet=3.0103;FS=0.000;MLEAC=2;MLEAF=0.500;MQ=60.00;MQRankSum=0.00;QD=24.25;ReadPosRankSum=1.15;SOR=1.609	GT:AD:DP:GQ:PGT:PID:PL	0/0:2,0:2:0:.:.:0,0,11	0/1:1,3:4:40:0|1:194934_G_A:123,0,40
NW_004764654.1	195033	.	A	G	117.21	PASS	AC=1;AF=0.25;AN=4;BaseQRankSum=-1.570e-01;ClippingRankSum=0.00;DP=18;ExcessHet=3.0103;FS=0.000;MLEAC=1;MLEAF=0.500;MQ=56.57;MQRankSum=0.00;QD=14.65;ReadPosRankSum=-1.534e+00;SOR=2.833	GT:AD:DP:GQ:PL	0/0:.:10:1	0/1:1,7:8:0:141,0,0
NW_004764654.1	195051	.	T	G	81.22	PASS	AC=1;AF=0.25;AN=4;BaseQRankSum=-1.465e+00;ClippingRankSum=0.00;DP=8;ExcessHet=3.0103;FS=0.000;MLEAC=1;MLEAF=0.250;MQ=60.00;MQRankSum=0.00;QD=11.60;ReadPosRankSum=-3.660e-01;SOR=2.584	GT:AD:DP:GQ:PL	0/0:1,0:1:3:0,3,22	0/1:1,6:7:4:108,0,4
NW_004764654.1	195073	.	CG	C	143.46	PASS	AC=1;AF=0.25;AN=4;BaseQRankSum=0.00;ClippingRankSum=0.00;DP=9;ExcessHet=3.0103;FS=0.000;MLEAC=1;MLEAF=0.250;MQ=60.00;MQRankSum=0.00;QD=20.49;ReadPosRankSum=1.47;SOR=2.584	GT:AD:DP:GQ:PL	0/0:2,0:2:6:0,6,40	0/1:1,6:7:15:181,0,15
NW_004764654.1	195615	.	C	T	20	PASS	AC=2;AF=0.5;AN=4;DP=11;ExcessHet=3.0103;FS=0.000;MLEAC=2;MLEAF=1.00;MQ=34.64;QD=20.00;SOR=1.609	GT:AD:DP:GQ:PGT:PID:PL	0/0:.:10:1	1/1:0,1:1:3:1|1:195612_T_C:45,3,0
NW_004764654.1	195617	.	T	A	20	PASS	AC=2;AF=0.5;AN=4;DP=11;ExcessHet=3.0103;FS=0.000;MLEAC=2;MLEAF=1.00;MQ=34.64;QD=20.00;SOR=1.609	GT:AD:DP:GQ:PGT:PID:PL	0/0:.:10:1	1/1:0,1:1:3:1|1:195612_T_C:45,3,0
NW_004764654.1	196065	.	A	G	75.17	PASS	AC=1;AF=0.25;AN=4;BaseQRankSum=0.00;ClippingRankSum=0.00;DP=16;ExcessHet=3.0103;FS=0.000;MLEAC=1;MLEAF=0.500;MQ=60.00;MQRankSum=0.00;QD=12.53;ReadPosRankSum=-4.310e-01;SOR=2.303	GT:AD:DP:GQ:PL	0/0:.:10:1	0/1:1,5:6:6:101,0,6
NW_004764654.1	196207	.	T	C	115.13	PASS	AC=1;AF=0.25;AN=4;BaseQRankSum=0.524;ClippingRankSum=0.00;DP=7;ExcessHet=3.0103;FS=0.000;MLEAC=2;MLEAF=0.500;MQ=60.00;MQRankSum=0.00;QD=23.03;ReadPosRankSum=-2.530e-01;SOR=1.981	GT:AD:DP:GQ:PGT:PID:PL	0/0:2,0:2:0:.:.:0,0,9	0/1:1,4:5:19:0|1:196207_T_C:141,0,19
NW_004764654.1	196210	.	A	T	114.25	PASS	AC=1;AF=0.25;AN=4;BaseQRankSum=-2.530e-01;ClippingRankSum=0.00;DP=15;ExcessHet=3.0103;FS=0.000;MLEAC=1;MLEAF=0.500;MQ=50.71;MQRankSum=0.00;QD=22.85;ReadPosRankSum=-2.530e-01;SOR=1.981	GT:AD:DP:GQ:PGT:PID:PL	0/0:.:10:1	0/1:1,4:5:19:0|1:196207_T_C:141,0,19
NW_004764654.1	196498	.	T	G	42.30	PASS	AC=2;AF=0.5;AN=4;DP=8;ExcessHet=3.0103;FS=0.000;MLEAC=3;MLEAF=0.750;MQ=60.00;QD=14.10;SOR=2.833	GT:AD:DP:GQ:PL	1/1:0,3:3:9:70,9,0	0/0:5,0:5:0:0,0,33
NW_004764654.1	196615	.	T	G	44.71	PASS	AC=2;AF=0.5;AN=4;DP=13;ExcessHet=3.0103;FS=0.000;MLEAC=2;MLEAF=1.00;MQ=51.96;QD=14.90;SOR=2.833	GT:AD:DP:GQ:PL	0/0:.:10:1	1/1:0,3:3:9:71,9,0
NW_004764654.1	197577	.	T	TAAAAA	899.28	PASS	AC=2;AF=0.5;AN=4;DP=21;ExcessHet=0.7918;FS=0.000;MLEAC=1;MLEAF=0.250;MQ=68.35;QD=27.28;SOR=6.184	GT:AD:DP:GQ:PL	0/0:0,0:6:51:0,51,369	1/1:0,10:15:23:816,23,0
NW_004764654.1	198006	.	C	A	292.28	PASS	AC=1;AF=0.25;AN=4;BaseQRankSum=2.50;ClippingRankSum=0.00;DP=22;ExcessHet=3.0103;FS=0.000;MLEAC=1;MLEAF=0.250;MQ=60.77;MQRankSum=0.464;QD=20.88;ReadPosRankSum=-1.590e+00;SOR=1.329	GT:AD:DP:GQ:PGT:PID:PL	0/1:5,9:14:99:0|1:198006_C_A:322,0,172	0/0:8,0:8:18:.:.:0,18,270
NW_004764654.1	198011	.	T	A	268.37	PASS	AC=1;AF=0.25;AN=4;BaseQRankSum=-9.170e-01;ClippingRankSum=0.00;DP=20;ExcessHet=3.0103;FS=0.000;MLEAC=1;MLEAF=0.250;MQ=60.00;MQRankSum=0.00;QD=20.64;ReadPosRankSum=-1.451e+00;SOR=1.179	GT:AD:DP:GQ:PGT:PID:PL	0/1:5,8:13:99:0|1:198006_C_A:298,0,175	0/0:7,0:7:15:.:.:0,15,225
NW_004764654.1	198547	.	A	C	44.71	PASS	AC=2;AF=0.5;AN=4;DP=13;ExcessHet=3.0103;FS=0.000;MLEAC=2;MLEAF=1.00;MQ=42.43;QD=14.90;SOR=2.833	GT:AD:DP:GQ:PL	0/0:.:10:1	1/1:0,3:3:9:71,9,0
NW_004764654.1	198820	.	TAA	T	22.16	PASS	AC=2;AF=0.5;AN=4;DP=12;ExcessHet=3.0103;FS=0.000;MLEAC=2;MLEAF=1.00;MQ=60.00;QD=11.08;SOR=2.303	GT:AD:DP:GQ:PL	0/0:.:10:1	1/1:0,2:2:6:57,6,0
NW_004764654.1	199104	.	T	A	28.72	PASS	AC=2;AF=0.5;AN=4;DP=13;ExcessHet=3.0103;FS=0.000;MLEAC=2;MLEAF=1.00;MQ=51.96;QD=9.57;SOR=2.833	GT:AD:DP:GQ:PL	1/1:0,3:3:9:55,9,0	0/0:.:10:1
NW_004764654.1	199143	.	G	T	47.71	PASS	AC=2;AF=0.5;AN=4;DP=13;ExcessHet=3.0103;FS=0.000;MLEAC=2;MLEAF=1.00;MQ=46.48;QD=15.90;SOR=2.833	GT:AD:DP:GQ:PL	1/1:0,3:3:9:74,9,0	0/0:.:10:1
NW_004764654.1	199301	.	G	A	64.17	PASS	AC=2;AF=0.5;AN=4;DP=12;ExcessHet=3.0103;FS=0.000;MLEAC=2;MLEAF=1.00;MQ=48.99;QD=32.08;SOR=2.303	GT:AD:DP:GQ:PGT:PID:PL	0/0:.:10:1	1/1:0,2:2:6:1|1:199301_G_A:90,6,0
NW_004764654.1	199310	.	A	T	64.17	PASS	AC=2;AF=0.5;AN=4;DP=12;ExcessHet=3.0103;FS=0.000;MLEAC=2;MLEAF=1.00;MQ=60.00;QD=32.08;SOR=2.303	GT:AD:DP:GQ:PGT:PID:PL	0/0:.:10:1	1/1:0,2:2:6:1|1:199301_G_A:90,6,0
NW_004764654.1	199681	.	A	G	280.19	PASS	AC=1;AF=0.25;AN=4;BaseQRankSum=-5.852e+00;ClippingRankSum=0.00;DP=101;ExcessHet=3.0103;FS=4.357;MLEAC=1;MLEAF=0.250;MQ=60.00;MQRankSum=0.00;QD=4.67;ReadPosRankSum=-1.360e-01;SOR=0.077	GT:AD:DP:GQ:PL	0/1:38,22:60:99:310,0,732	0/0:41,0:41:99:0,100,967
NW_004764654.1	199898	.	T	A	416.19	PASS	AC=1;AF=0.25;AN=4;BaseQRankSum=-2.074e+00;ClippingRankSum=0.00;DP=116;ExcessHet=3.0103;FS=2.903;MLEAC=1;MLEAF=0.250;MQ=60.00;MQRankSum=0.00;QD=6.40;ReadPosRankSum=0.474;SOR=1.713	GT:AD:DP:GQ:PL	0/1:39,26:65:99:446,0,784	0/0:51,0:51:99:0,120,1800
NW_004764654.1	200107	.	C	T	186.19	PASS	AC=1;AF=0.25;AN=4;BaseQRankSum=1.52;ClippingRankSum=0.00;DP=104;ExcessHet=3.0103;FS=0.000;MLEAC=1;MLEAF=0.250;MQ=60.00;MQRankSum=0.00;QD=3.51;ReadPosRankSum=1.60;SOR=0.536	GT:AD:DP:GQ:PL	0/1:38,15:53:99:216,0,779	0/0:51,0:51:99:0,120,1800
NW_004764654.1	200212	.	G	A	333.19	PASS	AC=1;AF=0.25;AN=4;BaseQRankSum=5.55;ClippingRankSum=0.00;DP=108;ExcessHet=3.0103;FS=4.135;MLEAC=1;MLEAF=0.250;MQ=60.00;MQRankSum=0.00;QD=5.85;ReadPosRankSum=0.323;SOR=0.089	GT:AD:DP:GQ:PL	0/1:35,22:57:99:363,0,612	0/0:51,0:51:99:0,120,1800
NW_004764654.1	200499	.	G	C	84.54	PASS	AC=3;AF=0.75;AN=4;BaseQRankSum=1.65;ClippingRankSum=0.00;DP=9;ExcessHet=3.0103;FS=0.000;MLEAC=3;MLEAF=0.750;MQ=60.00;MQRankSum=0.00;QD=9.39;ReadPosRankSum=0.00;SOR=1.402	GT:AD:DP:GQ:PL	1/1:0,4:4:12:82,12,0	0/1:3,2:5:32:32,0,53
NW_004764654.1	200702	.	C	CT	39.82	PASS	AC=1;AF=0.25;AN=4;BaseQRankSum=0.00;ClippingRankSum=0.00;DP=9;ExcessHet=3.0103;FS=0.000;MLEAC=1;MLEAF=0.250;MQ=60.00;MQRankSum=0.00;QD=9.96;ReadPosRankSum=1.38;SOR=0.693	GT:AD:DP:GQ:PGT:PID:PL	0/0:5,0:5:9:.:.:0,9,135	0/1:2,2:4:78:0|1:200702_C_CT:78,0,78
NW_004764654.1	200703	.	C	A	51.87	PASS	AC=1;AF=0.25;AN=4;BaseQRankSum=-1.383e+00;ClippingRankSum=0.00;DP=8;ExcessHet=3.0103;FS=0.000;MLEAC=2;MLEAF=0.500;MQ=60.00;MQRankSum=0.00;QD=12.97;ReadPosRankSum=1.38;SOR=0.693	GT:AD:DP:GQ:PGT:PID:PL	0/0:4,0:4:0:.:.:0,0,46	0/1:2,2:4:78:0|1:200702_C_CT:78,0,78
NW_004764654.1	200741	.	G	A	31.87	PASS	AC=1;AF=0.25;AN=4;BaseQRankSum=1.65;ClippingRankSum=0.00;DP=9;ExcessHet=3.0103;FS=0.000;MLEAC=2;MLEAF=0.500;MQ=60.00;MQRankSum=0.00;QD=6.37;ReadPosRankSum=-1.036e+00;SOR=1.022	GT:AD:DP:GQ:PL	0/0:4,0:4:0:0,0,43	0/1:2,3:5:30:58,0,30
NW_004764654.1	200806	.	G	T	44.37	PASS	AC=1;AF=0.25;AN=4;BaseQRankSum=-7.920e-01;ClippingRankSum=0.00;DP=12;ExcessHet=3.0103;FS=0.000;MLEAC=1;MLEAF=0.250;MQ=60.00;MQRankSum=0.00;QD=6.34;ReadPosRankSum=1.58;SOR=0.941	GT:AD:DP:GQ:PL	0/1:3,4:7:53:74,0,53	0/0:5,0:5:15:0,15,109
NW_004764654.1	200907	.	G	T	55.12	PASS	AC=1;AF=0.25;AN=4;BaseQRankSum=1.28;ClippingRankSum=0.00;DP=8;ExcessHet=3.0103;FS=0.000;MLEAC=1;MLEAF=0.250;MQ=60.00;MQRankSum=0.00;QD=11.02;ReadPosRankSum=-8.420e-01;SOR=1.981	GT:AD:DP:GQ:PL	0/0:3,0:3:9:0,9,63	0/1:1,4:5:8:84,0,8
NW_004764654.1	201000	.	G	T	179.82	PASS	AC=2;AF=0.5;AN=4;DP=15;ExcessHet=0.7918;FS=0.000;MLEAC=2;MLEAF=0.500;MQ=60.00;QD=29.23;SOR=3.611	GT:AD:DP:GQ:PGT:PID:PL	1/1:0,5:5:15:1|1:201000_G_T:214,15,0	0/0:10,0:10:30:.:.:0,30,236
NW_004764654.1	201004	.	G	A	253.37	PASS	AC=3;AF=0.75;AN=4;BaseQRankSum=2.82;ClippingRankSum=0.00;DP=15;ExcessHet=3.0103;FS=0.000;MLEAC=3;MLEAF=0.750;MQ=60.00;MQRankSum=0.00;QD=16.89;ReadPosRankSum=-1.016e+00;SOR=1.112	GT:AD:DP:GQ:PGT:PID:PL	1/1:0,5:5:15:1|1:201000_G_T:214,15,0	0/1:6,4:10:69:.:.:69,0,106
NW_004764654.1	201122	.	C	CG	146.82	PASS	AC=3;AF=0.75;AN=4;BaseQRankSum=-1.465e+00;ClippingRankSum=0.00;DP=10;ExcessHet=3.0103;FS=0.000;MLEAC=3;MLEAF=0.750;MQ=65.64;MQRankSum=2.19;QD=14.68;ReadPosRankSum=0.00;SOR=0.307	GT:AD:DP:GQ:PL	1/1:0,3:3:9:106,9,0	0/1:4,3:7:79:79,0,114
NW_004764654.1	202012	.	A	G	255.19	PASS	AC=1;AF=0.25;AN=4;BaseQRankSum=-6.441e+00;ClippingRankSum=0.00;DP=108;ExcessHet=3.0103;FS=0.000;MLEAC=1;MLEAF=0.250;MQ=60.00;MQRankSum=0.00;QD=5.00;ReadPosRankSum=1.06;SOR=0.358	GT:AD:DP:GQ:PL	0/1:31,20:51:99:285,0,1010	0/0:57,0:57:99:0,120,1800
NW_004764654.1	202051	.	A	G	172.19	PASS	AC=1;AF=0.25;AN=4;BaseQRankSum=-4.940e+00;ClippingRankSum=0.00;DP=101;ExcessHet=3.0103;FS=0.000;MLEAC=1;MLEAF=0.250;MQ=60.00;MQRankSum=0.00;QD=3.91;ReadPosRankSum=-1.225e+00;SOR=0.250	GT:AD:DP:GQ:PL	0/1:29,15:44:99:202,0,576	0/0:57,0:57:99:0,120,1800
NW_004764654.1	202507	.	T	A	474.19	PASS	AC=1;AF=0.25;AN=4;BaseQRankSum=0.565;ClippingRankSum=0.00;DP=109;ExcessHet=3.0103;FS=0.000;MLEAC=1;MLEAF=0.250;MQ=82.97;MQRankSum=0.00;QD=8.32;ReadPosRankSum=-4.200e-02;SOR=0.627	GT:AD:DP:GQ:PL	0/0:47,5:52:35:0,35,1002	0/1:28,29:57:99:504,0,484
NW_004764654.1	202606	.	A	G	433.20	PASS	AC=1;AF=0.25;AN=4;BaseQRankSum=-5.445e+00;ClippingRankSum=0.00;DP=56;ExcessHet=3.0103;FS=0.000;MLEAC=1;MLEAF=0.500;MQ=60.00;MQRankSum=0.00;QD=9.42;ReadPosRankSum=1.29;SOR=0.976	GT:AD:DP:GQ:PL	0/1:20,26:46:99:460,0,355	0/0:.:10:1
NW_004764654.1	207148	.	T	A	20	PASS	AC=2;AF=0.5;AN=4;DP=11;ExcessHet=3.0103;FS=0.000;MLEAC=2;MLEAF=1.00;MQ=60.00;QD=20.00;SOR=1.609	GT:AD:DP:GQ:PGT:PID:PL	1/1:0,1:1:3:1|1:207148_T_A:45,3,0	0/0:.:10:1
NW_004764654.1	207149	.	G	A	20	PASS	AC=2;AF=0.5;AN=4;DP=11;ExcessHet=3.0103;FS=0.000;MLEAC=2;MLEAF=1.00;MQ=60.00;QD=20.00;SOR=1.609	GT:AD:DP:GQ:PGT:PID:PL	1/1:0,1:1:3:1|1:207148_T_A:45,3,0	0/0:.:10:1
NW_004764654.1	211961	.	T	C	154.87	PASS	AC=1;AF=0.25;AN=4;BaseQRankSum=-8.820e-01;ClippingRankSum=0.00;DP=59;ExcessHet=3.9794;FS=0.000;MLEAC=2;MLEAF=0.500;MQ=60.00;MQRankSum=0.00;QD=5.00;ReadPosRankSum=1.12;SOR=0.352	GT:AD:DP:GQ:PGT:PID:PL	0/0:28,0:28:0:.:.:0,0,491	0/1:19,12:31:99:0|1:211923_G_T:181,0,368
NW_004764654.1	212125	.	C	T	341.19	PASS	AC=1;AF=0.25;AN=4;BaseQRankSum=3.98;ClippingRankSum=0.00;DP=68;ExcessHet=3.0103;FS=0.000;MLEAC=1;MLEAF=0.250;MQ=80.26;MQRankSum=0.00;QD=8.98;ReadPosRankSum=1.04;SOR=0.215	GT:AD:DP:GQ:PL	0/0:28,2:30:39:0,39,634	0/1:18,20:38:99:371,0,325
NW_004764654.1	228930	.	A	T	22.20	PASS	AC=2;AF=0.5;AN=4;DP=12;ExcessHet=3.0103;FS=0.000;MLEAC=2;MLEAF=1.00;MQ=48.99;QD=11.10;SOR=2.303	GT:AD:DP:GQ:PL	0/0:.:10:1	1/1:0,2:2:6:48,6,0
NW_004764654.1	228950	.	T	A	23.19	PASS	AC=2;AF=0.5;AN=4;DP=12;ExcessHet=3.0103;FS=0.000;MLEAC=2;MLEAF=1.00;MQ=48.99;QD=11.60;SOR=2.303	GT:AD:DP:GQ:PL	0/0:.:10:1	1/1:0,2:2:6:49,6,0
NW_004764654.1	231029	.	T	A	20	PASS	AC=2;AF=0.5;AN=4;DP=11;ExcessHet=3.0103;FS=0.000;MLEAC=2;MLEAF=1.00;MQ=60.00;QD=20.00;SOR=1.609	GT:AD:DP:GQ:PGT:PID:PL	1/1:0,1:1:3:1|1:231015_T_G:45,3,0	0/0:.:10:1
NW_004764654.1	231063	.	G	A	20	PASS	AC=2;AF=0.5;AN=4;DP=11;ExcessHet=3.0103;FS=0.000;MLEAC=2;MLEAF=1.00;MQ=42.43;QD=20.00;SOR=1.609	GT:AD:DP:GQ:PGT:PID:PL	1/1:0,1:1:3:1|1:231063_G_A:45,3,0	0/0:.:10:1
NW_004764654.1	231072	.	C	T	20	PASS	AC=2;AF=0.5;AN=4;DP=11;ExcessHet=3.0103;FS=0.000;MLEAC=2;MLEAF=1.00;MQ=42.43;QD=20.00;SOR=1.609	GT:AD:DP:GQ:PGT:PID:PL	1/1:0,1:1:3:1|1:231063_G_A:45,3,0	0/0:.:10:1
NW_004764654.1	232520	.	A	T	20.31	PASS	AC=2;AF=0.5;AN=4;DP=3;ExcessHet=0.7918;FS=0.000;MLEAC=3;MLEAF=0.750;MQ=60.00;QD=10.15;SOR=2.303	GT:AD:DP:GQ:PL	0/0:1,0:1:3:0,3,19	1/1:0,2:2:6:49,6,0
NW_004764654.1	236531	.	A	C	21.20	PASS	AC=2;AF=0.5;AN=4;DP=12;ExcessHet=3.0103;FS=0.000;MLEAC=2;MLEAF=1.00;MQ=60.00;QD=10.60;SOR=2.303	GT:AD:DP:GQ:PL	0/0:.:10:1	1/1:0,2:2:6:47,6,0
NW_004764654.1	238247	.	A	T	82.19	PASS	AC=1;AF=0.25;AN=4;BaseQRankSum=-4.063e+00;ClippingRankSum=0.00;DP=84;ExcessHet=3.0103;FS=0.000;MLEAC=1;MLEAF=0.250;MQ=60.00;MQRankSum=0.00;QD=2.00;ReadPosRankSum=0.642;SOR=0.140	GT:AD:DP:GQ:PL	0/1:30,11:41:99:112,0,582	0/0:43,0:43:99:0,105,1045
NW_004764654.1	245949	.	A	G	128.19	PASS	AC=1;AF=0.25;AN=4;BaseQRankSum=5.40;ClippingRankSum=0.00;DP=81;ExcessHet=3.0103;FS=0.000;MLEAC=1;MLEAF=0.250;MQ=60.00;MQRankSum=0.00;QD=2.98;ReadPosRankSum=-1.710e-01;SOR=0.153	GT:AD:DP:GQ:PL	0/1:31,12:43:99:158,0,499	0/0:38,0:38:99:0,99,935
NW_004764654.1	246159	.	A	G	170.19	PASS	AC=1;AF=0.25;AN=4;BaseQRankSum=5.52;ClippingRankSum=0.00;DP=76;ExcessHet=3.0103;FS=0.000;MLEAC=1;MLEAF=0.250;MQ=60.00;MQRankSum=0.00;QD=4.48;ReadPosRankSum=-1.759e+00;SOR=0.813	GT:AD:DP:GQ:PL	0/1:25,13:38:99:200,0,429	0/0:38,0:38:99:0,99,964
NW_004764654.1	258605	.	T	C	21.20	PASS	AC=2;AF=0.5;AN=4;DP=12;ExcessHet=3.0103;FS=0.000;MLEAC=2;MLEAF=1.00;MQ=60.00;QD=10.60;SOR=2.303	GT:AD:DP:GQ:PL	0/0:.:10:1	1/1:0,2:2:6:47,6,0
NW_004764654.1	258639	.	T	C	87.71	PASS	AC=2;AF=0.5;AN=4;DP=13;ExcessHet=3.0103;FS=0.000;MLEAC=2;MLEAF=1.00;MQ=60.00;QD=29.24;SOR=2.833	GT:AD:DP:GQ:PGT:PID:PL	0/0:.:10:1	1/1:0,3:3:9:1|1:258639_T_C:114,9,0
NW_004764654.1	258652	.	T	A	88.91	PASS	AC=2;AF=0.5;AN=4;DP=4;ExcessHet=3.0103;FS=0.000;MLEAC=4;MLEAF=1.00;MQ=60.00;QD=31.59;SOR=2.303	GT:AD:DP:GQ:PGT:PID:PL	0/0:2,0:2:0:.:.:0,0,2	1/1:0,2:2:9:1|1:258639_T_C:114,9,0
NW_004764654.1	261463	.	G	T	64.17	PASS	AC=2;AF=0.5;AN=4;DP=12;ExcessHet=3.0103;FS=0.000;MLEAC=2;MLEAF=1.00;MQ=48.99;QD=32.08;SOR=2.303	GT:AD:DP:GQ:PGT:PID:PL	1/1:0,2:2:6:1|1:261463_G_T:90,6,0	0/0:.:10:1
NW_004764654.1	261468	.	A	T	64.17	PASS	AC=2;AF=0.5;AN=4;DP=12;ExcessHet=3.0103;FS=0.000;MLEAC=2;MLEAF=1.00;MQ=48.99;QD=32.08;SOR=2.303	GT:AD:DP:GQ:PGT:PID:PL	1/1:0,2:2:6:1|1:261463_G_T:90,6,0	0/0:.:10:1
NW_004764654.1	262333	.	AT	A	60.15	PASS	AC=1;AF=0.25;AN=4;BaseQRankSum=0.833;ClippingRankSum=0.00;DP=48;ExcessHet=3.0103;FS=0.000;MLEAC=1;MLEAF=0.250;MQ=60.00;MQRankSum=0.00;QD=2.41;ReadPosRankSum=0.936;SOR=0.297	GT:AD:DP:GQ:PL	0/1:16,9:25:99:99,0,302	0/0:23,0:23:45:0,45,507
NW_004764654.1	338769	.	C	T	318.21	PASS	AC=2;AF=0.5;AN=4;DP=18;ExcessHet=3.0103;FS=0.000;MLEAC=2;MLEAF=1.00;MQ=60.00;QD=29.53;SOR=4.407	GT:AD:DP:GQ:PGT:PID:PL	1/1:0,8:8:27:1|1:338763_T_G:345,27,0	0/0:.:10:1
NW_004764654.1	362906	.	T	C	21.20	PASS	AC=2;AF=0.5;AN=4;DP=12;ExcessHet=3.0103;FS=0.000;MLEAC=2;MLEAF=1.00;MQ=60.00;QD=10.60;SOR=2.303	GT:AD:DP:GQ:PL	0/0:.:10:1	1/1:0,2:2:6:47,6,0
NW_004764654.1	383853	.	G	A	23.19	PASS	AC=2;AF=0.5;AN=4;DP=12;ExcessHet=3.0103;FS=0.000;MLEAC=2;MLEAF=1.00;MQ=37.95;QD=11.60;SOR=2.303	GT:AD:DP:GQ:PL	0/0:.:10:1	1/1:0,2:2:6:49,6,0
NW_004764654.1	398304	.	T	C	21.20	PASS	AC=2;AF=0.5;AN=4;DP=12;ExcessHet=3.0103;FS=0.000;MLEAC=2;MLEAF=1.00;MQ=60.00;QD=10.60;SOR=2.303	GT:AD:DP:GQ:PL	1/1:0,2:2:6:47,6,0	0/0:.:10:1
NW_004764654.1	451525	.	G	A	23.19	PASS	AC=2;AF=0.5;AN=4;DP=12;ExcessHet=3.0103;FS=0.000;MLEAC=2;MLEAF=1.00;MQ=34.64;QD=11.60;SOR=2.303	GT:AD:DP:GQ:PL	0/0:.:10:1	1/1:0,2:2:6:49,6,0
NW_004764654.1	451991	.	T	A	122.26	PASS	AC=2;AF=0.5;AN=4;DP=16;ExcessHet=3.0103;FS=0.000;MLEAC=2;MLEAF=1.00;MQ=55.55;QD=20.38;SOR=3.912	GT:AD:DP:GQ:PL	1/1:0,6:6:18:149,18,0	0/0:.:10:1
NW_004764654.1	452078	.	GAAA	G	99.67	PASS	AC=2;AF=0.5;AN=4;DP=13;ExcessHet=3.0103;FS=0.000;MLEAC=2;MLEAF=1.00;MQ=60.00;QD=33.22;SOR=2.833	GT:AD:DP:GQ:PGT:PID:PL	1/1:0,3:3:9:1|1:452078_GAAA_G:135,9,0	0/0:.:10:1
NW_004764654.1	452091	.	T	C	108.71	PASS	AC=2;AF=0.5;AN=4;DP=13;ExcessHet=3.0103;FS=0.000;MLEAC=2;MLEAF=1.00;MQ=60.00;QD=30.43;SOR=2.833	GT:AD:DP:GQ:PGT:PID:PL	1/1:0,3:3:9:1|1:452078_GAAA_G:135,9,0	0/0:.:10:1
NW_004764654.1	452304	.	A	C	68.23	PASS	AC=2;AF=0.5;AN=4;DP=7;ExcessHet=0.7918;FS=0.000;MLEAC=2;MLEAF=0.500;MQ=60.00;QD=13.65;SOR=3.611	GT:AD:DP:GQ:PL	1/1:0,5:5:14:100,14,0	0/0:2,0:2:6:0,6,43
NW_004764654.1	452343	.	A	T	53.17	PASS	AC=2;AF=0.5;AN=4;DP=12;ExcessHet=3.0103;FS=0.000;MLEAC=2;MLEAF=1.00;MQ=60.00;QD=26.58;SOR=2.303	GT:AD:DP:GQ:PGT:PID:PL	0/0:.:10:1	1/1:0,2:2:6:1|1:452343_A_T:79,6,0
NW_004764654.1	452344	.	C	T	53.17	PASS	AC=2;AF=0.5;AN=4;DP=12;ExcessHet=3.0103;FS=0.000;MLEAC=2;MLEAF=1.00;MQ=60.00;QD=26.58;SOR=2.303	GT:AD:DP:GQ:PGT:PID:PL	0/0:.:10:1	1/1:0,2:2:6:1|1:452343_A_T:79,6,0
NW_004764654.1	452520	.	A	C	61.36	PASS	AC=2;AF=0.5;AN=4;DP=3;ExcessHet=0.7918;FS=0.000;MLEAC=3;MLEAF=0.750;MQ=65.19;QD=30.68;SOR=2.303	GT:AD:DP:GQ:PGT:PID:PL	1/1:0,2:2:6:1|1:452520_A_C:90,6,0	0/0:1,0:1:3:.:.:0,3,16
NW_004764654.1	452532	.	G	T	61.36	PASS	AC=2;AF=0.5;AN=4;DP=3;ExcessHet=0.7918;FS=0.000;MLEAC=3;MLEAF=0.750;MQ=65.19;QD=30.68;SOR=2.303	GT:AD:DP:GQ:PGT:PID:PL	1/1:0,2:2:6:1|1:452520_A_C:90,6,0	0/0:1,0:1:3:.:.:0,3,16
NW_004764654.1	452934	.	T	A	43.71	PASS	AC=2;AF=0.5;AN=4;DP=13;ExcessHet=3.0103;FS=0.000;MLEAC=2;MLEAF=1.00;MQ=51.96;QD=14.57;SOR=2.833	GT:AD:DP:GQ:PL	1/1:0,3:3:9:70,9,0	0/0:.:10:1
NW_004764654.1	483910	.	G	A	288.21	PASS	AC=3;AF=0.75;AN=4;DP=12;ExcessHet=3.0103;FS=0.000;MLEAC=3;MLEAF=0.750;MQ=62.28;QD=28.82;SOR=5.136	GT:AD:DP:GQ:PL	0/1:0,2:4:30:62,0,30	1/1:0,8:8:24:184,24,0
NW_004764654.1	523577	.	C	T	26.88	PASS	AC=1;AF=0.25;AN=4;BaseQRankSum=0.00;ClippingRankSum=0.00;DP=12;ExcessHet=3.0103;FS=0.000;MLEAC=2;MLEAF=0.500;MQ=60.00;MQRankSum=0.00;QD=4.48;ReadPosRankSum=0.00;SOR=0.693	GT:AD:DP:GQ:PL	0/1:3,3:6:53:53,0,53	0/0:6,0:6:0:0,0,94
NW_004764654.1	532675	.	G	A	367.86	PASS	AC=2;AF=0.5;AN=4;DP=18;ExcessHet=0.7918;FS=0.000;MLEAC=2;MLEAF=0.500;MQ=60.00;QD=22.99;SOR=3.258	GT:AD:DP:GQ:PL	0/0:2,0:2:6:0,6,42	1/1:0,16:16:47:400,47,0
NW_004764655.1	10062	.	T	G	21.20	PASS	AC=2;AF=0.5;AN=4;DP=12;ExcessHet=3.0103;FS=0.000;MLEAC=2;MLEAF=1.00;MQ=48.99;QD=10.60;SOR=2.303	GT:AD:DP:GQ:PL	1/1:0,2:2:6:47,6,0	0/0:.:10:1
NW_004764655.1	10453	.	T	G	21.20	PASS	AC=2;AF=0.5;AN=4;DP=12;ExcessHet=3.0103;FS=0.000;MLEAC=2;MLEAF=1.00;MQ=60.00;QD=10.60;SOR=2.303	GT:AD:DP:GQ:PL	0/0:.:10:1	1/1:0,2:2:6:47,6,0
NW_004764655.1	152059	.	C	T	20	PASS	AC=2;AF=0.5;AN=4;DP=11;ExcessHet=3.0103;FS=0.000;MLEAC=2;MLEAF=1.00;MQ=60.00;QD=20.00;SOR=1.609	GT:AD:DP:GQ:PGT:PID:PL	1/1:0,1:1:3:1|1:152059_C_T:45,3,0	0/0:.:10:1
NW_004764655.1	152080	.	C	T	20	PASS	AC=2;AF=0.5;AN=4;DP=11;ExcessHet=3.0103;FS=0.000;MLEAC=2;MLEAF=1.00;MQ=60.00;QD=20.00;SOR=1.609	GT:AD:DP:GQ:PGT:PID:PL	1/1:0,1:1:3:1|1:152059_C_T:45,3,0	0/0:.:10:1
NW_004764655.1	193970	.	G	A	108.71	PASS	AC=2;AF=0.5;AN=4;DP=13;ExcessHet=3.0103;FS=0.000;MLEAC=2;MLEAF=1.00;MQ=60.00;QD=26.98;SOR=2.833	GT:AD:DP:GQ:PGT:PID:PL	1/1:0,3:3:9:1|1:193970_G_A:135,9,0	0/0:.:10:1
NW_004764655.1	193975	.	A	T	108.71	PASS	AC=2;AF=0.5;AN=4;DP=13;ExcessHet=3.0103;FS=0.000;MLEAC=2;MLEAF=1.00;MQ=60.00;QD=29.68;SOR=2.833	GT:AD:DP:GQ:PGT:PID:PL	1/1:0,3:3:9:1|1:193970_G_A:135,9,0	0/0:.:10:1
NW_004764655.1	213533	.	A	T	23.19	PASS	AC=2;AF=0.5;AN=4;DP=12;ExcessHet=3.0103;FS=0.000;MLEAC=2;MLEAF=1.00;MQ=48.99;QD=11.60;SOR=2.303	GT:AD:DP:GQ:PL	0/0:.:10:1	1/1:0,2:2:6:49,6,0
NW_004764655.1	232361	.	T	A	23.19	PASS	AC=2;AF=0.5;AN=4;DP=12;ExcessHet=3.0103;FS=0.000;MLEAC=2;MLEAF=1.00;MQ=60.00;QD=11.60;SOR=2.303	GT:AD:DP:GQ:PL	1/1:0,2:2:6:49,6,0	0/0:.:10:1
NW_004764655.1	255856	.	G	C	126.45	PASS	AC=2;AF=0.5;AN=4;DP=7;ExcessHet=0.7918;FS=0.000;MLEAC=2;MLEAF=0.500;MQ=60.00;QD=31.61;SOR=3.258	GT:AD:DP:GQ:PGT:PID:PL	1/1:0,4:4:12:1|1:255856_G_C:159,12,0	0/0:3,0:3:9:.:.:0,9,69
NW_004764655.1	255871	.	G	A	125.53	PASS	AC=2;AF=0.5;AN=4;DP=8;ExcessHet=0.7918;FS=0.000;MLEAC=2;MLEAF=0.500;MQ=60.00;QD=31.51;SOR=2.833	GT:AD:DP:GQ:PGT:PID:PL	1/1:0,3:3:12:1|1:255856_G_C:159,12,0	0/0:5,0:5:15:.:.:0,15,115
NW_004764655.1	256253	.	G	C	88.69	PASS	AC=2;AF=0.5;AN=4;DP=8;ExcessHet=3.0103;FS=0.000;MLEAC=3;MLEAF=0.750;MQ=60.00;QD=17.74;SOR=3.611	GT:AD:DP:GQ:PL	0/0:3,0:3:0:0,0,24	1/1:0,5:5:15:117,15,0
NW_004764655.1	256580	.	T	C	20	PASS	AC=2;AF=0.5;AN=4;DP=11;ExcessHet=3.0103;FS=0.000;MLEAC=2;MLEAF=1.00;MQ=34.64;QD=20.00;SOR=1.609	GT:AD:DP:GQ:PGT:PID:PL	0/0:.:10:1	1/1:0,1:1:3:1|1:256580_T_C:45,3,0
NW_004764655.1	258770	.	C	A	22.20	PASS	AC=2;AF=0.5;AN=4;DP=12;ExcessHet=3.0103;FS=0.000;MLEAC=2;MLEAF=1.00;MQ=60.00;QD=11.10;SOR=0.693	GT:AD:DP:GQ:PL	0/0:.:10:1	1/1:0,2:2:6:48,6,0
NW_004764655.1	258784	.	C	T	21.20	PASS	AC=2;AF=0.5;AN=4;DP=12;ExcessHet=3.0103;FS=0.000;MLEAC=2;MLEAF=1.00;MQ=60.00;QD=10.60;SOR=0.693	GT:AD:DP:GQ:PL	0/0:.:10:1	1/1:0,2:2:6:47,6,0
NW_004764655.1	259039	.	T	A	249.66	PASS	AC=3;AF=0.75;AN=4;BaseQRankSum=-1.383e+00;ClippingRankSum=0.00;DP=14;ExcessHet=3.0103;FS=0.000;MLEAC=3;MLEAF=0.750;MQ=63.02;MQRankSum=0.210;QD=17.83;ReadPosRankSum=1.38;SOR=3.912	GT:AD:DP:GQ:PL	0/1:1,5:6:7:96,0,7	1/1:0,8:8:24:182,24,0
NW_004764655.1	259063	.	TC	T	229.50	PASS	AC=3;AF=0.75;AN=4;BaseQRankSum=0.00;ClippingRankSum=0.00;DP=11;ExcessHet=3.0103;FS=0.000;MLEAC=3;MLEAF=0.750;MQ=63.51;MQRankSum=0.253;QD=20.86;ReadPosRankSum=-1.282e+00;SOR=3.442	GT:AD:DP:GQ:PL	0/1:1,4:5:15:104,0,15	1/1:0,6:6:18:164,18,0
NW_004764655.1	259198	.	C	CTCAA	1513.15	PASS	AC=3;AF=0.75;AN=4;BaseQRankSum=-4.900e-02;ClippingRankSum=0.00;DP=48;ExcessHet=3.0103;FS=0.000;MLEAC=3;MLEAF=0.750;MQ=60.00;MQRankSum=0.00;QD=31.52;ReadPosRankSum=1.79;SOR=2.208	GT:AD:DP:GQ:PL	0/1:12,10:22:99:383,0,459	1/1:0,26:26:78:1169,78,0
NW_004764655.1	259232	.	T	TA	730.15	PASS	AC=3;AF=0.75;AN=4;BaseQRankSum=0.134;ClippingRankSum=0.00;DP=59;ExcessHet=3.0103;FS=0.000;MLEAC=3;MLEAF=0.750;MQ=64.59;MQRankSum=4.60;QD=13.28;ReadPosRankSum=0.734;SOR=1.773	GT:AD:DP:GQ:PL	0/1:17,12:29:99:186,0,280	1/1:1,25:30:67:581,67,0
NW_004764655.1	259274	.	T	C	1223.19	PASS	AC=3;AF=0.75;AN=4;BaseQRankSum=-1.214e+00;ClippingRankSum=0.00;DP=84;ExcessHet=3.0103;FS=0.000;MLEAC=3;MLEAF=0.750;MQ=62.53;MQRankSum=3.13;QD=14.56;ReadPosRankSum=0.176;SOR=0.767	GT:AD:DP:GQ:PL	0/1:26,15:41:99:248,0,516	1/1:0,43:43:99:1005,128,0
NW_004764655.1	259407	.	C	T	1472.19	PASS	AC=3;AF=0.75;AN=4;BaseQRankSum=0.529;ClippingRankSum=0.00;DP=88;ExcessHet=3.0103;FS=0.000;MLEAC=3;MLEAF=0.750;MQ=60.11;MQRankSum=-1.027e+00;QD=16.73;ReadPosRankSum=1.94;SOR=1.380	GT:AD:DP:GQ:PL	0/1:19,22:41:99:400,0,310	1/1:0,47:47:99:1102,140,0
NW_004764655.1	259662	.	C	T	450.20	PASS	AC=2;AF=0.5;AN=4;DP=21;ExcessHet=3.0103;FS=0.000;MLEAC=2;MLEAF=1.00;MQ=55.19;QD=34.36;SOR=4.977	GT:AD:DP:GQ:PGT:PID:PL	0/0:.:10:1	1/1:0,11:11:36:1|1:259662_C_T:477,36,0
NW_004764655.1	259666	.	T	G	450.20	PASS	AC=2;AF=0.5;AN=4;DP=12;ExcessHet=3.0103;FS=0.000;MLEAC=2;MLEAF=0.500;MQ=60.00;QD=35.11;SOR=4.804	GT:AD:DP:GQ:PGT:PID:PL	0/0:2,0:2:0:.:.:0,0,1	1/1:0,10:10:36:1|1:259662_C_T:477,36,0
NW_004764655.1	260722	.	A	T	97.41	PASS	AC=3;AF=0.75;AN=4;BaseQRankSum=-1.834e+00;ClippingRankSum=0.00;DP=11;ExcessHet=3.0103;FS=0.000;MLEAC=3;MLEAF=0.750;MQ=60.00;MQRankSum=0.00;QD=8.86;ReadPosRankSum=1.11;SOR=1.270	GT:AD:DP:GQ:PL	0/1:4,2:6:27:27,0,90	1/1:0,5:5:14:100,14,0
NW_004764655.1	260733	.	G	A	186.23	PASS	AC=3;AF=0.75;AN=4;BaseQRankSum=0.00;ClippingRankSum=0.00;DP=14;ExcessHet=3.0103;FS=0.000;MLEAC=3;MLEAF=0.750;MQ=60.00;MQRankSum=0.00;QD=13.30;ReadPosRankSum=-1.068e+00;SOR=1.765	GT:AD:DP:GQ:PL	0/1:4,3:7:50:50,0,74	1/1:0,7:7:21:166,21,0
NW_004764655.1	260774	.	C	T	810.19	PASS	AC=3;AF=0.75;AN=4;BaseQRankSum=-1.383e+00;ClippingRankSum=0.00;DP=25;ExcessHet=3.0103;FS=0.000;MLEAC=3;MLEAF=0.750;MQ=60.00;MQRankSum=0.00;QD=32.41;ReadPosRankSum=1.08;SOR=3.014	GT:AD:DP:GQ:PGT:PID:PL	0/1:4,6:10:99:0|1:260774_C_T:205,0,157	1/1:0,15:15:48:1|1:260774_C_T:635,48,0
NW_004764655.1	260777	.	G	A	810.19	PASS	AC=3;AF=0.75;AN=4;BaseQRankSum=0.00;ClippingRankSum=0.00;DP=26;ExcessHet=3.0103;FS=0.000;MLEAC=3;MLEAF=0.750;MQ=60.00;MQRankSum=0.00;QD=31.16;ReadPosRankSum=1.08;SOR=3.098	GT:AD:DP:GQ:PGT:PID:PL	0/1:4,6:10:99:0|1:260774_C_T:205,0,157	1/1:0,16:16:48:1|1:260774_C_T:635,48,0
NW_004764655.1	261092	.	G	A	695.19	PASS	AC=3;AF=0.75;AN=4;BaseQRankSum=-1.548e+00;ClippingRankSum=0.00;DP=43;ExcessHet=3.0103;FS=0.000;MLEAC=3;MLEAF=0.750;MQ=60.00;MQRankSum=0.00;QD=16.17;ReadPosRankSum=0.566;SOR=2.356	GT:AD:DP:GQ:PL	0/1:10,11:21:99:199,0,181	1/1:0,22:22:66:526,66,0
NW_004764655.1	261192	.	C	T	353.19	PASS	AC=3;AF=0.75;AN=4;BaseQRankSum=2.54;ClippingRankSum=0.00;DP=28;ExcessHet=3.0103;FS=0.000;MLEAC=3;MLEAF=0.750;MQ=60.00;MQRankSum=0.00;QD=12.61;ReadPosRankSum=-4.160e-01;SOR=1.179	GT:AD:DP:GQ:PL	0/1:11,3:14:34:34,0,215	1/1:0,14:14:42:349,42,0
NW_004764655.1	261305	.	G	A	1048.83	PASS	AC=3;AF=0.75;AN=4;BaseQRankSum=0.560;ClippingRankSum=0.00;DP=51;ExcessHet=3.0103;FS=0.000;MLEAC=3;MLEAF=0.750;MQ=60.00;MQRankSum=0.00;QD=20.57;ReadPosRankSum=-1.642e+00;SOR=5.018	GT:AD:DP:GQ:PL	0/1:3,17:20:11:344,0,11	1/1:0,31:31:93:734,93,0
NW_004764655.1	261513	.	C	T	576.19	PASS	AC=3;AF=0.75;AN=4;BaseQRankSum=2.35;ClippingRankSum=0.00;DP=33;ExcessHet=3.0103;FS=0.000;MLEAC=3;MLEAF=0.750;MQ=60.00;MQRankSum=0.00;QD=17.46;ReadPosRankSum=1.99;SOR=1.863	GT:AD:DP:GQ:PL	0/1:5,7:12:84:137,0,84	1/1:0,21:21:62:469,62,0
NW_004764655.1	261578	.	T	C	584.19	PASS	AC=3;AF=0.75;AN=4;BaseQRankSum=2.70;ClippingRankSum=0.00;DP=32;ExcessHet=3.0103;FS=0.000;MLEAC=3;MLEAF=0.750;MQ=60.00;MQRankSum=0.00;QD=18.26;ReadPosRankSum=-3.820e-01;SOR=3.545	GT:AD:DP:GQ:PL	0/1:4,9:13:52:174,0,52	1/1:0,19:19:56:440,56,0
NW_004764655.1	261704	.	T	G	1406.19	PASS	AC=3;AF=0.75;AN=4;BaseQRankSum=-3.155e+00;ClippingRankSum=0.00;DP=45;ExcessHet=3.0103;FS=0.000;MLEAC=3;MLEAF=0.750;MQ=60.00;MQRankSum=0.00;QD=31.25;ReadPosRankSum=1.23;SOR=2.461	GT:AD:DP:GQ:PGT:PID:PL	0/1:10,11:21:99:0|1:261704_T_G:382,0,361	1/1:0,24:24:75:1|1:261704_T_G:1054,75,0
NW_004764655.1	261707	.	A	T	1406.19	PASS	AC=3;AF=0.75;AN=4;BaseQRankSum=2.42;ClippingRankSum=0.00;DP=45;ExcessHet=3.0103;FS=0.000;MLEAC=3;MLEAF=0.750;MQ=60.00;MQRankSum=0.00;QD=31.25;ReadPosRankSum=1.52;SOR=2.461	GT:AD:DP:GQ:PGT:PID:PL	0/1:10,11:21:99:0|1:261704_T_G:382,0,361	1/1:0,24:24:75:1|1:261704_T_G:1054,75,0
NW_004764655.1	261788	.	T	A	976.19	PASS	AC=3;AF=0.75;AN=4;BaseQRankSum=-3.714e+00;ClippingRankSum=0.00;DP=56;ExcessHet=3.0103;FS=0.000;MLEAC=3;MLEAF=0.750;MQ=60.00;MQRankSum=0.00;QD=17.43;ReadPosRankSum=2.22;SOR=2.958	GT:AD:DP:GQ:PL	0/1:10,14:24:99:261,0,162	1/1:0,32:32:95:745,95,0
NW_004764655.1	261872	.	C	T	716.19	PASS	AC=3;AF=0.75;AN=4;BaseQRankSum=2.56;ClippingRankSum=0.00;DP=48;ExcessHet=3.0103;FS=0.000;MLEAC=3;MLEAF=0.750;MQ=60.00;MQRankSum=0.00;QD=14.92;ReadPosRankSum=0.488;SOR=1.708	GT:AD:DP:GQ:PL	0/1:15,8:23:99:129,0,274	1/1:0,25:25:75:617,75,0
NW_004764655.1	261908	.	T	C	731.19	PASS	AC=3;AF=0.75;AN=4;BaseQRankSum=-4.621e+00;ClippingRankSum=0.00;DP=56;ExcessHet=3.0103;FS=0.000;MLEAC=3;MLEAF=0.750;MQ=60.00;MQRankSum=0.00;QD=13.06;ReadPosRankSum=0.306;SOR=1.651	GT:AD:DP:GQ:PL	0/1:18,8:26:99:104,0,372	1/1:0,30:30:89:657,89,0
NW_004764655.1	261968	.	A	T	944.19	PASS	AC=3;AF=0.75;AN=4;BaseQRankSum=-4.231e+00;ClippingRankSum=0.00;DP=61;ExcessHet=3.0103;FS=0.000;MLEAC=3;MLEAF=0.750;MQ=60.00;MQRankSum=0.00;QD=15.48;ReadPosRankSum=1.52;SOR=1.240	GT:AD:DP:GQ:PL	0/1:14,14:28:99:236,0,249	1/1:0,33:33:98:738,98,0
NW_004764655.1	261992	.	G	A	814.19	PASS	AC=3;AF=0.75;AN=4;BaseQRankSum=-1.749e+00;ClippingRankSum=0.00;DP=51;ExcessHet=3.0103;FS=0.000;MLEAC=3;MLEAF=0.750;MQ=60.21;MQRankSum=-1.052e+00;QD=15.96;ReadPosRankSum=1.02;SOR=1.498	GT:AD:DP:GQ:PL	0/1:10,13:23:99:226,0,173	1/1:0,28:28:82:618,82,0
NW_004764655.1	262043	.	C	A	1107.19	PASS	AC=3;AF=0.75;AN=4;BaseQRankSum=1.81;ClippingRankSum=0.00;DP=35;ExcessHet=3.0103;FS=0.000;MLEAC=3;MLEAF=0.750;MQ=60.31;MQRankSum=-6.230e-01;QD=31.63;ReadPosRankSum=0.710;SOR=2.368	GT:AD:DP:GQ:PGT:PID:PL	0/1:8,7:15:99:0|1:262043_C_A:247,0,312	1/1:0,20:20:69:1|1:262043_C_A:890,69,0
NW_004764655.1	262049	.	T	A	1211.19	PASS	AC=3;AF=0.75;AN=4;BaseQRankSum=1.54;ClippingRankSum=0.00;DP=39;ExcessHet=3.0103;FS=0.000;MLEAC=3;MLEAF=0.750;MQ=60.28;MQRankSum=-6.290e-01;QD=31.06;ReadPosRankSum=0.291;SOR=2.362	GT:AD:DP:GQ:PGT:PID:PL	0/1:9,8:17:99:0|1:262043_C_A:296,0,306	1/1:0,22:22:75:1|1:262043_C_A:945,75,0
NW_004764655.1	264983	.	A	G	23.25	PASS	AC=1;AF=0.25;AN=4;BaseQRankSum=-3.190e-01;ClippingRankSum=0.00;DP=11;ExcessHet=3.0103;FS=0.000;MLEAC=1;MLEAF=0.250;MQ=60.00;MQRankSum=0.00;QD=5.81;ReadPosRankSum=-3.190e-01;SOR=0.223	GT:AD:DP:GQ:PGT:PID:PL	0/1:3,1:4:53:0|1:264983_A_G:53,0,109	0/0:7,0:7:21:.:.:0,21,155
NW_004764655.1	264993	.	A	G	39.23	PASS	AC=1;AF=0.25;AN=4;BaseQRankSum=-2.189e+00;ClippingRankSum=0.00;DP=14;ExcessHet=3.0103;FS=0.000;MLEAC=1;MLEAF=0.250;MQ=60.00;MQRankSum=0.00;QD=5.60;ReadPosRankSum=-4.840e-01;SOR=0.495	GT:AD:DP:GQ:PGT:PID:PL	0/1:4,3:7:69:0|1:264983_A_G:69,0,127	0/0:7,0:7:21:.:.:0,21,166
NW_004764655.1	265580	.	T	C	44.71	PASS	AC=2;AF=0.5;AN=4;DP=13;ExcessHet=3.0103;FS=0.000;MLEAC=2;MLEAF=1.00;MQ=39.28;QD=14.90;SOR=2.833	GT:AD:DP:GQ:PL	0/0:.:10:1	1/1:0,3:3:9:71,9,0
NW_004764655.1	265785	.	GTT	G	295	PASS	AC=2;AF=0.5;AN=4;BaseQRankSum=0.184;ClippingRankSum=0.00;DP=20;ExcessHet=0.7918;FS=0.000;MLEAC=3;MLEAF=0.750;MQ=60.00;MQRankSum=0.00;QD=26.82;ReadPosRankSum=-4.750e-01;SOR=3.442	GT:AD:DP:GQ:PGT:PID:PL	1/1:1,10:11:29:1|1:265773_G_T:334,29,0	0/0:9,0:9:2:.:.:0,2,170
NW_004764655.1	266274	.	A	G	157.19	PASS	AC=1;AF=0.25;AN=4;BaseQRankSum=-3.419e+00;ClippingRankSum=0.00;DP=51;ExcessHet=3.0103;FS=0.000;MLEAC=1;MLEAF=0.250;MQ=60.00;MQRankSum=0.00;QD=7.49;ReadPosRankSum=-3.880e-01;SOR=0.784	GT:AD:DP:GQ:PL	0/1:10,11:21:99:187,0,169	0/0:30,0:30:90:0,90,689
NW_004764655.1	266602	.	AT	A	319.15	PASS	AC=3;AF=0.75;AN=4;BaseQRankSum=0.00;ClippingRankSum=0.00;DP=43;ExcessHet=3.0103;FS=0.000;MLEAC=3;MLEAF=0.750;MQ=60.57;MQRankSum=0.596;QD=7.42;ReadPosRankSum=1.91;SOR=0.836	GT:AD:DP:GQ:PL	0/1:19,6:25:41:41,0,598	1/1:1,17:18:33:317,33,0
NW_004764655.1	266606	.	T	C	333.19	PASS	AC=1;AF=0.25;AN=4;BaseQRankSum=1.54;ClippingRankSum=0.00;DP=61;ExcessHet=3.0103;FS=0.000;MLEAC=1;MLEAF=0.250;MQ=60.00;MQRankSum=0.00;QD=12.34;ReadPosRankSum=-8.490e-01;SOR=1.528	GT:AD:DP:GQ:PL	0/1:9,18:27:99:363,0,150	0/0:34,0:34:72:0,72,1080
NW_004764655.1	266638	.	GTGT	G	844.15	PASS	AC=3;AF=0.75;AN=4;BaseQRankSum=0.068;ClippingRankSum=0.00;DP=40;ExcessHet=3.0103;FS=0.000;MLEAC=3;MLEAF=0.750;MQ=60.39;MQRankSum=0.00;QD=21.10;ReadPosRankSum=2.29;SOR=1.151	GT:AD:DP:GQ:PL	0/1:16,3:19:68:68,0,615	1/1:0,21:21:63:815,63,0
NW_004764655.1	266664	.	G	GT	361.15	PASS	AC=1;AF=0.25;AN=4;BaseQRankSum=-6.550e-01;ClippingRankSum=0.00;DP=61;ExcessHet=3.0103;FS=0.000;MLEAC=1;MLEAF=0.250;MQ=60.00;MQRankSum=0.00;QD=17.20;ReadPosRankSum=2.00;SOR=0.346	GT:AD:DP:GQ:PGT:PID:PL	0/1:13,8:21:99:0|1:266664_G_GT:400,0,499	0/0:40,0:40:93:.:.:0,93,1395
NW_004764655.1	266675	.	T	C	424.19	PASS	AC=1;AF=0.25;AN=4;BaseQRankSum=0.033;ClippingRankSum=0.00;DP=69;ExcessHet=3.0103;FS=0.000;MLEAC=1;MLEAF=0.250;MQ=60.00;MQRankSum=0.00;QD=13.26;ReadPosRankSum=0.189;SOR=0.693	GT:AD:DP:GQ:PGT:PID:PL	0/1:16,16:32:99:0|1:266664_G_GT:454,0,545	0/0:37,0:37:99:.:.:0,99,1485
NW_004764655.1	266708	.	G	GAAA	262.15	PASS	AC=1;AF=0.25;AN=4;BaseQRankSum=0.905;ClippingRankSum=0.00;DP=68;ExcessHet=3.0103;FS=0.000;MLEAC=1;MLEAF=0.250;MQ=60.00;MQRankSum=0.00;QD=9.71;ReadPosRankSum=-2.480e-01;SOR=0.404	GT:AD:DP:GQ:PL	0/1:16,11:27:99:301,0,506	0/0:41,0:41:90:0,90,1350
NW_004764655.1	267206	.	C	T	527.19	PASS	AC=1;AF=0.25;AN=4;BaseQRankSum=0.038;ClippingRankSum=0.00;DP=65;ExcessHet=3.0103;FS=0.000;MLEAC=1;MLEAF=0.250;MQ=60.00;MQRankSum=0.00;QD=18.83;ReadPosRankSum=1.44;SOR=0.997	GT:AD:DP:GQ:PGT:PID:PL	0/1:12,16:28:99:0|1:267206_C_T:557,0,415	0/0:37,0:37:99:.:.:0,99,1485
NW_004764655.1	267215	.	G	A	489.19	PASS	AC=1;AF=0.25;AN=4;BaseQRankSum=-3.543e+00;ClippingRankSum=0.00;DP=61;ExcessHet=3.0103;FS=0.000;MLEAC=1;MLEAF=0.250;MQ=60.00;MQRankSum=0.00;QD=20.38;ReadPosRankSum=0.923;SOR=0.859	GT:AD:DP:GQ:PGT:PID:PL	0/1:11,13:24:99:0|1:267206_C_T:519,0,399	0/0:37,0:37:93:.:.:0,93,1395
NW_004764655.1	268983	.	T	C	979.19	PASS	AC=3;AF=0.75;AN=4;BaseQRankSum=-3.951e+00;ClippingRankSum=0.00;DP=60;ExcessHet=3.0103;FS=0.000;MLEAC=3;MLEAF=0.750;MQ=60.00;MQRankSum=0.00;QD=16.32;ReadPosRankSum=1.07;SOR=2.546	GT:AD:DP:GQ:PL	0/1:13,13:26:99:229,0,230	1/1:0,34:34:99:780,101,0
NW_004764655.1	269106	.	A	G	44.71	PASS	AC=2;AF=0.5;AN=4;DP=13;ExcessHet=3.0103;FS=0.000;MLEAC=2;MLEAF=1.00;MQ=58.55;QD=14.90;SOR=2.833	GT:AD:DP:GQ:PL	1/1:0,3:3:9:71,9,0	0/0:.:10:1
NW_004764655.1	282026	.	C	T	642.19	PASS	AC=3;AF=0.75;AN=4;BaseQRankSum=0.120;ClippingRankSum=0.00;DP=44;ExcessHet=3.0103;FS=0.000;MLEAC=3;MLEAF=0.750;MQ=63.82;MQRankSum=0.883;QD=14.60;ReadPosRankSum=-2.310e-01;SOR=2.007	GT:AD:DP:GQ:PL	0/1:12,12:24:99:212,0,199	1/1:0,20:20:59:460,59,0
NW_004764655.1	282799	.	T	TGAGTC	55.13	PASS	AC=2;AF=0.5;AN=4;DP=12;ExcessHet=3.0103;FS=0.000;MLEAC=2;MLEAF=1.00;MQ=49.50;QD=27.57;SOR=2.303	GT:AD:DP:GQ:PL	0/0:.:10:1	1/1:0,2:2:6:90,6,0
NW_004764655.1	282853	.	C	T	72.46	PASS	AC=2;AF=0.5;AN=4;DP=14;ExcessHet=3.0103;FS=0.000;MLEAC=2;MLEAF=1.00;MQ=62.65;QD=18.12;SOR=3.258	GT:AD:DP:GQ:PL	0/0:.:10:1	1/1:0,4:4:12:99,12,0
NW_004764655.1	283624	.	AT	A	39.16	PASS	AC=1;AF=0.25;AN=4;BaseQRankSum=-5.890e-01;ClippingRankSum=0.00;DP=19;ExcessHet=3.0103;FS=0.000;MLEAC=1;MLEAF=0.500;MQ=62.82;MQRankSum=2.66;QD=4.35;ReadPosRankSum=-5.890e-01;SOR=0.527	GT:AD:DP:GQ:PL	0/1:5,4:9:75:75,0,100	0/0:.:10:1
NW_004764655.1	285467	.	A	G	21.20	PASS	AC=2;AF=0.5;AN=4;DP=12;ExcessHet=3.0103;FS=0.000;MLEAC=2;MLEAF=1.00;MQ=48.99;QD=10.60;SOR=2.303	GT:AD:DP:GQ:PL	0/0:.:10:1	1/1:0,2:2:6:47,6,0
NW_004764655.1	285483	.	T	A	23.19	PASS	AC=2;AF=0.5;AN=4;DP=12;ExcessHet=3.0103;FS=0.000;MLEAC=2;MLEAF=1.00;MQ=48.99;QD=11.60;SOR=2.303	GT:AD:DP:GQ:PL	0/0:.:10:1	1/1:0,2:2:6:49,6,0
NW_004764655.1	288268	.	T	C	115.26	PASS	AC=2;AF=0.5;AN=4;DP=16;ExcessHet=3.0103;FS=0.000;MLEAC=2;MLEAF=1.00;MQ=51.96;QD=19.21;SOR=3.912	GT:AD:DP:GQ:PL	1/1:0,6:6:18:142,18,0	0/0:.:10:1
NW_004764655.1	288359	.	G	C	702.19	PASS	AC=1;AF=0.25;AN=4;BaseQRankSum=1.71;ClippingRankSum=0.00;DP=46;ExcessHet=3.0103;FS=0.000;MLEAC=1;MLEAF=0.250;MQ=60.00;MQRankSum=0.00;QD=30.53;ReadPosRankSum=2.16;SOR=2.833	GT:AD:DP:GQ:PGT:PID:PL	0/1:4,19:23:99:0|1:288359_G_C:732,0,108	0/0:23,0:23:63:.:.:0,63,945
NW_004764655.1	288362	.	A	G	702.19	PASS	AC=1;AF=0.25;AN=4;BaseQRankSum=3.54;ClippingRankSum=0.00;DP=47;ExcessHet=3.0103;FS=0.000;MLEAC=1;MLEAF=0.250;MQ=60.00;MQRankSum=0.00;QD=29.26;ReadPosRankSum=2.02;SOR=2.925	GT:AD:DP:GQ:PGT:PID:PL	0/1:4,20:24:99:0|1:288359_G_C:732,0,108	0/0:23,0:23:63:.:.:0,63,945
NW_004764655.1	288433	.	CT	C,AT	954.20	PASS	AC=1,3;AF=0.25,0.75;AN=4;BaseQRankSum=-9.420e-01;ClippingRankSum=0.00;DP=53;ExcessHet=3.0103;FS=0.000;MLEAC=1,3;MLEAF=0.250,0.750;MQ=60.00;MQRankSum=0.00;QD=18.00;ReadPosRankSum=0.486;SOR=5.136	GT:AD:DP:GQ:PL	1/2:1,12,12:25:99:396,239,490,210,0,525	2/2:0,0,28:28:82:585,585,585,82,82,0
NW_004764655.1	288472	.	C	T	264.19	PASS	AC=1;AF=0.25;AN=4;BaseQRankSum=0.720;ClippingRankSum=0.00;DP=74;ExcessHet=3.0103;FS=0.000;MLEAC=1;MLEAF=0.250;MQ=60.00;MQRankSum=0.00;QD=7.77;ReadPosRankSum=-1.001e+00;SOR=0.588	GT:AD:DP:GQ:PL	0/1:18,16:34:99:294,0,330	0/0:40,0:40:99:0,99,1485
NW_004764655.1	288541	.	T	A	641.19	PASS	AC=3;AF=0.75;AN=4;BaseQRankSum=-2.977e+00;ClippingRankSum=0.00;DP=37;ExcessHet=3.0103;FS=0.000;MLEAC=3;MLEAF=0.750;MQ=60.00;MQRankSum=0.00;QD=17.33;ReadPosRankSum=0.429;SOR=1.775	GT:AD:DP:GQ:PL	0/1:6,7:13:99:122,0,111	1/1:0,24:24:72:549,72,0
NW_004764655.1	288672	.	T	C	218.19	PASS	AC=1;AF=0.25;AN=4;BaseQRankSum=-5.496e+00;ClippingRankSum=0.00;DP=77;ExcessHet=3.0103;FS=0.000;MLEAC=1;MLEAF=0.250;MQ=60.00;MQRankSum=0.00;QD=6.06;ReadPosRankSum=0.578;SOR=0.425	GT:AD:DP:GQ:PL	0/1:21,15:36:99:248,0,427	0/0:41,0:41:99:0,102,1014
NW_004764655.1	288723	.	T	G	2336.19	PASS	AC=3;AF=0.75;AN=4;BaseQRankSum=-5.017e+00;ClippingRankSum=0.00;DP=71;ExcessHet=3.0103;FS=0.000;MLEAC=3;MLEAF=0.750;MQ=60.00;MQRankSum=0.00;QD=32.90;ReadPosRankSum=1.27;SOR=2.770	GT:AD:DP:GQ:PGT:PID:PL	0/1:14,14:28:99:0|1:288723_T_G:599,0,493	1/1:0,43:43:99:1|1:288723_T_G:1767,138,0
NW_004764655.1	288736	.	G	A	2398.19	PASS	AC=3;AF=0.75;AN=4;BaseQRankSum=-5.613e+00;ClippingRankSum=0.00;DP=78;ExcessHet=3.0103;FS=0.000;MLEAC=3;MLEAF=0.750;MQ=60.00;MQRankSum=0.00;QD=30.75;ReadPosRankSum=0.123;SOR=2.985	GT:AD:DP:GQ:PGT:PID:PL	0/1:14,20:34:99:0|1:288723_T_G:635,0,507	1/1:0,44:44:99:1|1:288723_T_G:1793,144,0
NW_004764655.1	288989	.	TA	T	195.15	PASS	AC=1;AF=0.25;AN=4;BaseQRankSum=0.055;ClippingRankSum=0.00;DP=64;ExcessHet=3.0103;FS=4.314;MLEAC=1;MLEAF=0.250;MQ=60.00;MQRankSum=0.00;QD=7.23;ReadPosRankSum=-7.500e-02;SOR=0.074	GT:AD:DP:GQ:PL	0/1:17,10:27:99:234,0,487	0/0:37,0:37:84:0,84,1260
NW_004764655.1	289262	.	C	T	910.19	PASS	AC=1;AF=0.25;AN=4;BaseQRankSum=2.73;ClippingRankSum=0.00;DP=111;ExcessHet=3.0103;FS=0.000;MLEAC=1;MLEAF=0.250;MQ=60.00;MQRankSum=0.00;QD=13.79;ReadPosRankSum=-1.350e-01;SOR=0.919	GT:AD:DP:GQ:PGT:PID:PL	0/1:37,29:66:99:0|1:289262_C_T:940,0,1317	0/0:45,0:45:99:.:.:0,111,1665
NW_004764655.1	289274	.	C	T	856.19	PASS	AC=1;AF=0.25;AN=4;BaseQRankSum=-1.476e+00;ClippingRankSum=0.00;DP=107;ExcessHet=3.0103;FS=1.958;MLEAC=1;MLEAF=0.250;MQ=60.00;MQRankSum=0.00;QD=13.81;ReadPosRankSum=1.57;SOR=0.327	GT:AD:DP:GQ:PGT:PID:PL	0/1:38,24:62:99:0|1:289262_C_T:886,0,1405	0/0:45,0:45:99:.:.:0,111,1665
NW_004764655.1	289382	.	C	T	448.19	PASS	AC=1;AF=0.25;AN=4;BaseQRankSum=4.93;ClippingRankSum=0.00;DP=95;ExcessHet=3.0103;FS=0.000;MLEAC=1;MLEAF=0.250;MQ=60.00;MQRankSum=0.00;QD=8.96;ReadPosRankSum=1.60;SOR=0.773	GT:AD:DP:GQ:PGT:PID:PL	0/1:24,26:50:99:0|1:289262_C_T:478,0,427	0/0:45,0:45:99:.:.:0,111,1053
NW_004764655.1	289427	.	T	C	1301.19	PASS	AC=3;AF=0.75;AN=4;BaseQRankSum=-1.312e+00;ClippingRankSum=0.00;DP=93;ExcessHet=3.0103;FS=0.000;MLEAC=3;MLEAF=0.750;MQ=60.12;MQRankSum=-8.250e-01;QD=13.99;ReadPosRankSum=0.471;SOR=1.821	GT:AD:DP:GQ:PGT:PID:PL	0/1:28,21:49:99:0|1:289262_C_T:312,0,522	1/1:0,44:44:99:.:.:1019,131,0
NW_004764655.1	289700	.	G	A	1357.19	PASS	AC=3;AF=0.75;AN=4;BaseQRankSum=2.85;ClippingRankSum=0.00;DP=91;ExcessHet=3.0103;FS=0.000;MLEAC=3;MLEAF=0.750;MQ=60.00;MQRankSum=0.00;QD=14.91;ReadPosRankSum=0.672;SOR=0.960	GT:AD:DP:GQ:PL	0/1:25,21:46:99:321,0,432	1/1:0,45:45:99:1066,133,0
NW_004764655.1	290210	.	G	A	1114.19	PASS	AC=3;AF=0.75;AN=4;BaseQRankSum=2.28;ClippingRankSum=0.00;DP=67;ExcessHet=3.0103;FS=0.000;MLEAC=3;MLEAF=0.750;MQ=60.64;MQRankSum=-8.320e-01;QD=16.63;ReadPosRankSum=-4.810e-01;SOR=2.338	GT:AD:DP:GQ:PL	0/1:16,13:29:99:205,0,279	1/1:0,38:38:99:939,114,0
NW_004764655.1	290234	.	C	T	1092.19	PASS	AC=3;AF=0.75;AN=4;BaseQRankSum=0.036;ClippingRankSum=0.00;DP=66;ExcessHet=3.0103;FS=0.000;MLEAC=3;MLEAF=0.750;MQ=60.00;MQRankSum=0.00;QD=16.55;ReadPosRankSum=2.45;SOR=2.448	GT:AD:DP:GQ:PL	0/1:15,14:29:99:245,0,272	1/1:0,37:37:99:877,111,0
NW_004764655.1	290303	.	C	T	1082.19	PASS	AC=3;AF=0.75;AN=4;BaseQRankSum=4.70;ClippingRankSum=0.00;DP=65;ExcessHet=3.0103;FS=0.000;MLEAC=3;MLEAF=0.750;MQ=60.00;MQRankSum=0.00;QD=16.65;ReadPosRankSum=0.588;SOR=2.129	GT:AD:DP:GQ:PL	0/1:17,11:28:99:190,0,319	1/1:0,37:37:99:922,110,0
NW_004764655.1	290519	.	G	A	902.19	PASS	AC=3;AF=0.75;AN=4;BaseQRankSum=-8.360e-01;ClippingRankSum=0.00;DP=56;ExcessHet=3.0103;FS=0.000;MLEAC=3;MLEAF=0.750;MQ=60.00;MQRankSum=0.00;QD=16.11;ReadPosRankSum=-1.341e+00;SOR=2.387	GT:AD:DP:GQ:PL	0/1:13,11:24:99:189,0,241	1/1:0,32:32:95:743,95,0
NW_004764655.1	290753	.	A	G	413.19	PASS	AC=3;AF=0.75;AN=4;BaseQRankSum=-2.738e+00;ClippingRankSum=0.00;DP=37;ExcessHet=3.0103;FS=0.000;MLEAC=3;MLEAF=0.750;MQ=60.00;MQRankSum=0.00;QD=11.17;ReadPosRankSum=2.18;SOR=1.270	GT:AD:DP:GQ:PL	0/1:14,4:18:25:25,0,275	1/1:0,19:19:56:418,56,0
NW_004764655.1	290765	.	G	T	550.19	PASS	AC=3;AF=0.75;AN=4;BaseQRankSum=2.88;ClippingRankSum=0.00;DP=40;ExcessHet=3.0103;FS=0.000;MLEAC=3;MLEAF=0.750;MQ=60.00;MQRankSum=0.00;QD=13.75;ReadPosRankSum=2.39;SOR=1.445	GT:AD:DP:GQ:PL	0/1:14,4:18:46:46,0,230	1/1:0,22:22:65:534,65,0
NW_004764655.1	290888	.	G	C	111.19	PASS	AC=1;AF=0.25;AN=4;BaseQRankSum=-4.200e-01;ClippingRankSum=0.00;DP=63;ExcessHet=3.0103;FS=0.000;MLEAC=1;MLEAF=0.250;MQ=60.00;MQRankSum=0.00;QD=3.83;ReadPosRankSum=-1.378e+00;SOR=0.264	GT:AD:DP:GQ:PL	0/1:19,10:29:99:141,0,376	0/0:34,0:34:81:0,81,1215
NW_004764655.1	290900	.	G	A	1103.19	PASS	AC=3;AF=0.75;AN=4;BaseQRankSum=3.56;ClippingRankSum=0.00;DP=63;ExcessHet=3.0103;FS=0.000;MLEAC=3;MLEAF=0.750;MQ=60.00;MQRankSum=0.00;QD=17.51;ReadPosRankSum=-2.040e-01;SOR=2.833	GT:AD:DP:GQ:PL	0/1:12,17:29:99:319,0,179	1/1:0,34:34:99:814,101,0
NW_004764655.1	291020	.	A	G	973.19	PASS	AC=3;AF=0.75;AN=4;BaseQRankSum=-2.414e+00;ClippingRankSum=0.00;DP=55;ExcessHet=3.0103;FS=0.000;MLEAC=3;MLEAF=0.750;MQ=60.00;MQRankSum=0.00;QD=17.69;ReadPosRankSum=0.839;SOR=2.056	GT:AD:DP:GQ:PL	0/1:8,14:22:99:253,0,113	1/1:0,33:33:99:750,99,0
NW_004764655.1	291031	.	A	G	977.19	PASS	AC=3;AF=0.75;AN=4;BaseQRankSum=-3.965e+00;ClippingRankSum=0.00;DP=58;ExcessHet=3.0103;FS=0.000;MLEAC=3;MLEAF=0.750;MQ=60.00;MQRankSum=0.00;QD=16.85;ReadPosRankSum=0.513;SOR=2.165	GT:AD:DP:GQ:PL	0/1:8,14:22:99:239,0,130	1/1:0,36:36:99:768,106,0
NW_004764655.1	291071	.	A	G	792.19	PASS	AC=3;AF=0.75;AN=4;BaseQRankSum=-1.647e+00;ClippingRankSum=0.00;DP=48;ExcessHet=3.0103;FS=0.000;MLEAC=3;MLEAF=0.750;MQ=60.00;MQRankSum=0.00;QD=16.50;ReadPosRankSum=-6.900e-01;SOR=3.080	GT:AD:DP:GQ:PL	0/1:8,13:21:99:233,0,102	1/1:0,27:27:80:589,80,0
NW_004764655.1	291101	.	T	G	843.19	PASS	AC=3;AF=0.75;AN=4;BaseQRankSum=-6.520e-01;ClippingRankSum=0.00;DP=49;ExcessHet=3.0103;FS=0.000;MLEAC=3;MLEAF=0.750;MQ=60.00;MQRankSum=0.00;QD=17.21;ReadPosRankSum=0.974;SOR=3.398	GT:AD:DP:GQ:PL	0/1:7,12:19:99:201,0,101	1/1:0,30:30:88:672,88,0
NW_004764655.1	291509	.	A	G	166.20	PASS	AC=1;AF=0.25;AN=4;BaseQRankSum=0.132;ClippingRankSum=0.00;DP=32;ExcessHet=3.0103;FS=0.000;MLEAC=1;MLEAF=0.500;MQ=60.00;MQRankSum=0.00;QD=7.55;ReadPosRankSum=0.00;SOR=0.693	GT:AD:DP:GQ:PL	0/1:11,11:22:99:193,0,181	0/0:.:10:1
NW_004764655.1	292628	.	T	A	521.19	PASS	AC=3;AF=0.75;AN=4;BaseQRankSum=-7.070e-01;ClippingRankSum=0.00;DP=42;ExcessHet=3.0103;FS=0.000;MLEAC=3;MLEAF=0.750;MQ=60.00;MQRankSum=0.00;QD=12.41;ReadPosRankSum=0.691;SOR=0.394	GT:AD:DP:GQ:PL	0/1:17,5:22:58:58,0,360	1/1:0,20:20:60:493,60,0
NW_004764655.1	292691	.	T	C	130.19	PASS	AC=1;AF=0.25;AN=4;BaseQRankSum=-4.101e+00;ClippingRankSum=0.00;DP=41;ExcessHet=3.0103;FS=0.000;MLEAC=1;MLEAF=0.250;MQ=60.00;MQRankSum=0.00;QD=7.66;ReadPosRankSum=-3.290e-01;SOR=0.804	GT:AD:DP:GQ:PL	0/1:8,9:17:99:160,0,152	0/0:24,0:24:57:0,57,855
NW_004764655.1	292703	.	G	T	120.19	PASS	AC=1;AF=0.25;AN=4;BaseQRankSum=3.21;ClippingRankSum=0.00;DP=40;ExcessHet=3.0103;FS=0.000;MLEAC=1;MLEAF=0.250;MQ=60.00;MQRankSum=0.00;QD=7.51;ReadPosRankSum=0.103;SOR=0.693	GT:AD:DP:GQ:PL	0/1:8,8:16:99:150,0,148	0/0:24,0:24:69:0,69,1035
NW_004764655.1	292808	.	C	G	88.19	PASS	AC=1;AF=0.25;AN=4;BaseQRankSum=-2.352e+00;ClippingRankSum=0.00;DP=42;ExcessHet=3.0103;FS=0.000;MLEAC=1;MLEAF=0.250;MQ=60.00;MQRankSum=0.00;QD=6.30;ReadPosRankSum=1.29;SOR=0.693	GT:AD:DP:GQ:PL	0/1:7,7:14:99:118,0,109	0/0:28,0:28:81:0,81,669
NW_004764655.1	293086	.	C	G	21.20	PASS	AC=2;AF=0.5;AN=4;DP=12;ExcessHet=3.0103;FS=0.000;MLEAC=2;MLEAF=1.00;MQ=42.43;QD=10.60;SOR=2.303	GT:AD:DP:GQ:PL	0/0:.:10:1	1/1:0,2:2:6:47,6,0
NW_004764655.1	302234	.	G	GA	806.17	PASS	AC=3;AF=0.75;AN=4;DP=17;ExcessHet=3.0103;FS=0.000;MLEAC=3;MLEAF=0.750;MQ=69.02;QD=29.22;SOR=5.784	GT:AD:DP:GQ:PGT:PID:PL	0/1:0,3:3:25:0|1:302234_G_GA:184,0,25	1/1:0,14:14:51:1|1:302234_G_GA:661,51,0
NW_004764655.1	302254	.	T	G	917.19	PASS	AC=3;AF=0.75;AN=4;BaseQRankSum=1.22;ClippingRankSum=0.00;DP=31;ExcessHet=3.0103;FS=0.000;MLEAC=3;MLEAF=0.750;MQ=65.50;MQRankSum=0.728;QD=29.59;ReadPosRankSum=0.370;SOR=3.193	GT:AD:DP:GQ:PGT:PID:PL	0/1:2,8:10:50:0|1:302234_G_GA:222,0,50	1/1:0,21:21:62:1|1:302234_G_GA:725,62,0
NW_004764655.1	302298	.	T	C	975.19	PASS	AC=3;AF=0.75;AN=4;BaseQRankSum=-4.930e-01;ClippingRankSum=0.00;DP=28;ExcessHet=3.0103;FS=0.000;MLEAC=3;MLEAF=0.750;MQ=60.00;MQRankSum=0.00;QD=34.83;ReadPosRankSum=1.22;SOR=2.985	GT:AD:DP:GQ:PGT:PID:PL	0/1:2,8:10:57:0|1:302298_T_C:288,0,57	1/1:0,18:18:60:1|1:302298_T_C:717,60,0
NW_004764655.1	302323	.	T	G	1061.64	PASS	AC=3;AF=0.75;AN=4;DP=31;ExcessHet=3.0103;FS=0.000;MLEAC=3;MLEAF=0.750;MQ=60.00;QD=34.25;SOR=6.932	GT:AD:DP:GQ:PGT:PID:PL	0/1:0,12:12:7:0|1:302298_T_C:351,0,7	1/1:0,19:19:63:1|1:302298_T_C:739,63,0
NW_004764655.1	302480	.	A	G	46.71	PASS	AC=2;AF=0.5;AN=4;DP=13;ExcessHet=3.0103;FS=0.000;MLEAC=2;MLEAF=1.00;MQ=51.96;QD=15.57;SOR=2.833	GT:AD:DP:GQ:PL	1/1:0,3:3:9:73,9,0	0/0:.:10:1
NW_004764655.1	302840	.	G	C	160.28	PASS	AC=3;AF=0.75;AN=4;BaseQRankSum=0.090;ClippingRankSum=0.00;DP=14;ExcessHet=3.0103;FS=0.000;MLEAC=3;MLEAF=0.750;MQ=62.28;MQRankSum=0.887;QD=11.45;ReadPosRankSum=0.992;SOR=1.329	GT:AD:DP:GQ:PL	0/1:5,3:8:49:49,0,107	1/1:0,6:6:18:141,18,0
NW_004764655.1	302884	.	TTTTTTTTTA	T	447.17	PASS	AC=3;AF=0.75;AN=4;BaseQRankSum=-2.100e-01;ClippingRankSum=0.00;DP=20;ExcessHet=3.0103;FS=0.000;MLEAC=3;MLEAF=0.750;MQ=63.93;MQRankSum=2.00;QD=22.36;ReadPosRankSum=-3.120e-01;SOR=1.402	GT:AD:DP:GQ:PL	0/1:7,5:12:99:185,0,279	1/1:0,8:8:24:301,24,0
NW_004764655.1	302940	.	A	G	186.44	PASS	AC=3;AF=0.75;AN=4;BaseQRankSum=0.842;ClippingRankSum=0.00;DP=13;ExcessHet=3.0103;FS=0.000;MLEAC=3;MLEAF=0.750;MQ=64.03;MQRankSum=0.842;QD=14.34;ReadPosRankSum=-4.310e-01;SOR=2.833	GT:AD:DP:GQ:PL	0/1:2,4:6:16:50,0,16	1/1:0,7:7:21:166,21,0
NW_004764655.1	302987	.	ATATT	A	991.15	PASS	AC=3;AF=0.75;AN=4;BaseQRankSum=-2.080e-01;ClippingRankSum=0.00;DP=34;ExcessHet=3.0103;FS=0.000;MLEAC=3;MLEAF=0.750;MQ=61.23;MQRankSum=0.722;QD=29.15;ReadPosRankSum=-5.630e-01;SOR=2.049	GT:AD:DP:GQ:PL	0/1:9,8:17:99:309,0,333	1/1:0,17:17:51:721,51,0
NW_004764655.1	303300	.	G	T	107.33	PASS	AC=3;AF=0.75;AN=4;BaseQRankSum=1.15;ClippingRankSum=0.00;DP=7;ExcessHet=3.0103;FS=0.000;MLEAC=3;MLEAF=0.750;MQ=60.00;MQRankSum=0.00;QD=15.33;ReadPosRankSum=-3.190e-01;SOR=2.584	GT:AD:DP:GQ:PL	0/1:1,3:4:12:62,0,12	1/1:0,3:3:9:74,9,0
NW_004764655.1	303348	.	T	A	232.28	PASS	AC=3;AF=0.75;AN=4;BaseQRankSum=-1.097e+00;ClippingRankSum=0.00;DP=17;ExcessHet=3.0103;FS=0.000;MLEAC=3;MLEAF=0.750;MQ=60.00;MQRankSum=0.00;QD=13.66;ReadPosRankSum=0.933;SOR=1.739	GT:AD:DP:GQ:PL	0/1:5,6:11:92:114,0,92	1/1:0,6:6:18:148,18,0
NW_004764655.1	303682	.	A	C	378.21	PASS	AC=3;AF=0.75;AN=4;BaseQRankSum=-9.670e-01;ClippingRankSum=0.00;DP=14;ExcessHet=3.0103;FS=0.000;MLEAC=3;MLEAF=0.750;MQ=60.00;MQRankSum=0.00;QD=27.01;ReadPosRankSum=0.524;SOR=1.765	GT:AD:DP:GQ:PGT:PID:PL	0/1:4,2:6:72:0|1:303682_A_C:72,0,150	1/1:0,8:8:24:1|1:303682_A_C:336,24,0
NW_004764655.1	303704	.	C	A	372.21	PASS	AC=3;AF=0.75;AN=4;BaseQRankSum=0.464;ClippingRankSum=0.00;DP=16;ExcessHet=3.0103;FS=0.000;MLEAC=3;MLEAF=0.750;MQ=60.00;MQRankSum=0.00;QD=23.26;ReadPosRankSum=-3.190e-01;SOR=1.244	GT:AD:DP:GQ:PGT:PID:PL	0/1:6,2:8:66:0|1:303682_A_C:66,0,195	1/1:0,8:8:24:1|1:303682_A_C:336,24,0
NW_004764655.1	303723	.	G	T	21.23	PASS	AC=1;AF=0.25;AN=4;BaseQRankSum=2.52;ClippingRankSum=0.00;DP=19;ExcessHet=3.0103;FS=0.000;MLEAC=1;MLEAF=0.500;MQ=60.00;MQRankSum=0.00;QD=2.36;ReadPosRankSum=-2.515e+00;SOR=0.283	GT:AD:DP:GQ:PL	0/1:6,3:9:48:48,0,101	0/0:.:10:1
NW_004764655.1	304045	.	T	C	108.71	PASS	AC=2;AF=0.5;AN=4;DP=13;ExcessHet=3.0103;FS=0.000;MLEAC=2;MLEAF=1.00;MQ=39.28;QD=31.91;SOR=2.833	GT:AD:DP:GQ:PGT:PID:PL	0/0:.:10:1	1/1:0,3:3:9:1|1:304045_T_C:135,9,0
NW_004764655.1	304064	.	G	T	107.30	PASS	AC=2;AF=0.5;AN=4;DP=10;ExcessHet=3.0103;FS=0.000;MLEAC=3;MLEAF=0.750;MQ=60.00;QD=26.29;SOR=2.833	GT:AD:DP:GQ:PGT:PID:PL	0/0:7,0:7:0:.:.:0,0,111	1/1:0,3:3:9:1|1:304045_T_C:135,9,0
NW_004764655.1	304088	.	T	C	177.33	PASS	AC=2;AF=0.5;AN=4;DP=14;ExcessHet=3.0103;FS=0.000;MLEAC=2;MLEAF=1.00;MQ=33.28;QD=29.70;SOR=3.258	GT:AD:DP:GQ:PGT:PID:PL	1/1:0,4:4:15:1|1:304088_T_C:204,15,0	0/0:.:10:1
NW_004764655.1	304102	.	C	T	248.21	PASS	AC=2;AF=0.5;AN=4;DP=18;ExcessHet=3.0103;FS=0.000;MLEAC=2;MLEAF=1.00;MQ=36.18;QD=31.03;SOR=4.407	GT:AD:DP:GQ:PGT:PID:PL	1/1:0,8:8:24:1|1:304088_T_C:275,24,0	0/0:.:10:1
NW_004764655.1	304366	.	GTTTTT	G,GTTTT	569.16	PASS	AC=3,1;AF=0.75,0.25;AN=4;DP=17;ExcessHet=3.0103;FS=0.000;MLEAC=3,1;MLEAF=0.750,0.250;MQ=62.31;QD=33.48;SOR=5.784	GT:AD:DP:GQ:PL	1/2:0,5,4:9:99:265,144,137,132,0,142	1/1:0,8,0:8:25:340,25,0,340,25,340
NW_004764655.1	304374	.	T	G	94.20	PASS	AC=1;AF=0.25;AN=4;BaseQRankSum=-2.655e+00;ClippingRankSum=0.00;DP=18;ExcessHet=3.0103;FS=0.000;MLEAC=1;MLEAF=0.250;MQ=64.64;MQRankSum=-2.057e+00;QD=10.47;SOR=0.527	GT:AD:DP:GQ:PL	0/1:5,4:9:99:124,0,142	0/0:9,0:9:27:0,27,209
NW_004764655.1	304590	.	TTTG	T	76.45	PASS	AC=2;AF=0.5;AN=4;DP=4;ExcessHet=0.7918;FS=0.000;MLEAC=3;MLEAF=0.750;MQ=65.19;QD=25.48;SOR=2.833	GT:AD:DP:GQ:PL	1/1:0,3:3:9:115,9,0	0/0:1,0:1:3:0,3,19
NW_004764655.1	305453	.	G	A	156.28	PASS	AC=3;AF=0.75;AN=4;BaseQRankSum=1.13;ClippingRankSum=0.00;DP=13;ExcessHet=3.0103;FS=0.000;MLEAC=3;MLEAF=0.750;MQ=60.00;MQRankSum=0.00;QD=12.02;ReadPosRankSum=0.328;SOR=1.609	GT:AD:DP:GQ:PL	0/1:4,3:7:38:38,0,70	1/1:0,6:6:18:148,18,0
NW_004764655.1	305513	.	A	G	145.37	PASS	AC=3;AF=0.75;AN=4;BaseQRankSum=1.65;ClippingRankSum=0.00;DP=10;ExcessHet=3.0103;FS=0.000;MLEAC=3;MLEAF=0.750;MQ=60.00;MQRankSum=0.00;QD=14.54;ReadPosRankSum=-1.036e+00;SOR=2.303	GT:AD:DP:GQ:PL	0/1:2,3:5:30:56,0,30	1/1:0,5:5:15:119,15,0
NW_004764655.1	305963	.	A	G	82.87	PASS	AC=3;AF=0.75;AN=4;BaseQRankSum=0.00;ClippingRankSum=0.00;DP=8;ExcessHet=3.0103;FS=0.000;MLEAC=3;MLEAF=0.750;MQ=60.00;MQRankSum=0.00;QD=10.36;ReadPosRankSum=-1.036e+00;SOR=1.863	GT:AD:DP:GQ:PL	0/1:2,3:5:32:56,0,32	1/1:0,3:3:9:56,9,0
NW_004764655.1	306032	.	ATGT	A	237.33	PASS	AC=3;AF=0.75;AN=4;BaseQRankSum=0.00;ClippingRankSum=0.00;DP=9;ExcessHet=3.0103;FS=0.000;MLEAC=3;MLEAF=0.750;MQ=60.00;MQRankSum=0.00;QD=26.37;ReadPosRankSum=0.674;SOR=2.093	GT:AD:DP:GQ:PL	0/1:2,2:4:60:68,0,60	1/1:0,5:5:15:208,15,0
NW_004764655.1	306182	.	G	A	310.16	PASS	AC=3;AF=0.75;AN=4;BaseQRankSum=-1.282e+00;ClippingRankSum=0.00;DP=17;ExcessHet=3.0103;FS=0.000;MLEAC=3;MLEAF=0.750;MQ=60.00;MQRankSum=0.00;QD=18.24;ReadPosRankSum=-8.420e-01;SOR=4.294	GT:AD:DP:GQ:PL	0/1:1,4:5:9:76,0,9	1/1:0,12:12:35:263,35,0
NW_004764655.1	312159	.	T	G	22.20	PASS	AC=2;AF=0.5;AN=4;DP=12;ExcessHet=3.0103;FS=0.000;MLEAC=2;MLEAF=1.00;MQ=60.00;QD=11.10;SOR=2.303	GT:AD:DP:GQ:PL	1/1:0,2:2:6:48,6,0	0/0:.:10:1
NW_004764655.1	312499	.	G	T	133.96	PASS	AC=2;AF=0.5;AN=4;DP=4;ExcessHet=0.7918;FS=0.000;MLEAC=3;MLEAF=0.750;MQ=60.00;QD=27.12;SOR=2.833	GT:AD:DP:GQ:PGT:PID:PL	0/0:1,0:1:3:.:.:0,3,23	1/1:0,3:3:12:1|1:312453_TAC_T:164,12,0
NW_004764655.1	312567	.	A	T	108.71	PASS	AC=2;AF=0.5;AN=4;DP=13;ExcessHet=3.0103;FS=0.000;MLEAC=2;MLEAF=1.00;MQ=60.00;QD=23.50;SOR=2.833	GT:AD:DP:GQ:PGT:PID:PL	1/1:0,3:3:9:1|1:312567_A_T:135,9,0	0/0:.:10:1
NW_004764655.1	312578	.	T	G	108.71	PASS	AC=2;AF=0.5;AN=4;DP=13;ExcessHet=3.0103;FS=0.000;MLEAC=2;MLEAF=1.00;MQ=60.00;QD=32.79;SOR=2.833	GT:AD:DP:GQ:PGT:PID:PL	1/1:0,3:3:9:1|1:312567_A_T:135,9,0	0/0:.:10:1
NW_004764655.1	312660	.	C	T	23.19	PASS	AC=2;AF=0.5;AN=4;DP=12;ExcessHet=3.0103;FS=0.000;MLEAC=2;MLEAF=1.00;MQ=48.99;QD=11.60;SOR=2.303	GT:AD:DP:GQ:PL	1/1:0,2:2:6:49,6,0	0/0:.:10:1
NW_004764655.1	323276	.	C	CTGCTGCTGG	53	PASS	AC=2;AF=0.5;AN=4;DP=5;ExcessHet=3.0103;FS=0.000;MLEAC=3;MLEAF=0.750;MQ=60.00;QD=26.50;SOR=2.303	GT:AD:DP:GQ:PL	0/0:3,0:3:0:0,0,24	1/1:0,2:2:6:89,6,0
NW_004764655.1	323519	.	TCA	T	67.91	PASS	AC=2;AF=0.5;AN=4;DP=5;ExcessHet=0.7918;FS=0.000;MLEAC=2;MLEAF=0.500;MQ=60.00;QD=22.64;SOR=2.833	GT:AD:DP:GQ:PL	0/0:2,0:2:6:0,6,46	1/1:0,3:3:9:108,9,0
NW_004764655.1	323592	.	C	T	606.19	PASS	AC=3;AF=0.75;AN=4;BaseQRankSum=0.355;ClippingRankSum=0.00;DP=23;ExcessHet=3.0103;FS=0.000;MLEAC=3;MLEAF=0.750;MQ=60.00;MQRankSum=0.00;QD=26.36;ReadPosRankSum=-5.490e-01;SOR=2.400	GT:AD:DP:GQ:PGT:PID:PL	0/1:5,5:10:79:0|1:323584_T_C:93,0,79	1/1:0,13:13:39:1|1:323584_T_C:543,39,0
NW_004764655.1	323769	.	GT	G	98.26	PASS	AC=2;AF=0.5;AN=4;DP=7;ExcessHet=3.0103;FS=0.000;MLEAC=3;MLEAF=0.750;MQ=60.00;QD=32.75;SOR=1.179	GT:AD:DP:GQ:PGT:PID:PL	0/0:4,0:4:0:.:.:0,0,36	1/1:0,3:3:9:1|1:323769_GT_G:135,9,0
NW_004764655.1	323788	.	G	A	179.63	PASS	AC=2;AF=0.5;AN=4;DP=11;ExcessHet=3.0103;FS=0.000;MLEAC=3;MLEAF=0.750;MQ=60.00;QD=29.94;SOR=2.303	GT:AD:DP:GQ:PGT:PID:PL	0/0:5,0:5:0:.:.:0,0,19	1/1:0,6:6:18:1|1:323769_GT_G:208,18,0
NW_004764655.1	323996	.	A	AT	55.13	PASS	AC=2;AF=0.5;AN=4;DP=12;ExcessHet=3.0103;FS=0.000;MLEAC=2;MLEAF=1.00;MQ=48.99;QD=27.57;SOR=2.303	GT:AD:DP:GQ:PGT:PID:PL	0/0:.:10:1	1/1:0,2:2:6:1|1:323996_A_AT:90,6,0
NW_004764655.1	323997	.	A	T	64.17	PASS	AC=2;AF=0.5;AN=4;DP=12;ExcessHet=3.0103;FS=0.000;MLEAC=2;MLEAF=1.00;MQ=48.99;QD=32.08;SOR=2.303	GT:AD:DP:GQ:PGT:PID:PL	0/0:.:10:1	1/1:0,2:2:6:1|1:323996_A_AT:90,6,0
NW_004764655.1	324826	.	C	A	83.41	PASS	AC=1;AF=0.25;AN=4;BaseQRankSum=-1.282e+00;ClippingRankSum=0.00;DP=11;ExcessHet=3.0103;FS=0.000;MLEAC=1;MLEAF=0.250;MQ=60.00;MQRankSum=0.00;QD=13.90;ReadPosRankSum=1.96;SOR=0.693	GT:AD:DP:GQ:PGT:PID:PL	0/1:3,3:6:36:0|1:324826_C_A:111,0,36	0/0:5,0:5:3:.:.:0,3,45
NW_004764655.1	324830	.	CT	C	75.16	PASS	AC=1;AF=0.25;AN=4;BaseQRankSum=-6.740e-01;ClippingRankSum=0.00;DP=16;ExcessHet=3.0103;FS=0.000;MLEAC=1;MLEAF=0.500;MQ=46.48;MQRankSum=0.00;QD=12.53;ReadPosRankSum=1.44;SOR=0.693	GT:AD:DP:GQ:PGT:PID:PL	0/1:3,3:6:36:0|1:324826_C_A:111,0,36	0/0:.:10:1
NW_004764655.1	370052	.	T	A	21.20	PASS	AC=2;AF=0.5;AN=4;DP=12;ExcessHet=3.0103;FS=0.000;MLEAC=2;MLEAF=1.00;MQ=60.00;QD=10.60;SOR=2.303	GT:AD:DP:GQ:PL	0/0:.:10:1	1/1:0,2:2:6:47,6,0
NW_004764655.1	440670	.	G	T	23.19	PASS	AC=2;AF=0.5;AN=4;DP=12;ExcessHet=3.0103;FS=0.000;MLEAC=2;MLEAF=1.00;MQ=60.00;QD=11.60;SOR=2.303	GT:AD:DP:GQ:PL	1/1:0,2:2:6:49,6,0	0/0:.:10:1
NW_004764656.1	28901	.	G	C	28.72	PASS	AC=2;AF=0.5;AN=4;DP=13;ExcessHet=3.0103;FS=0.000;MLEAC=2;MLEAF=1.00;MQ=51.96;QD=9.57;SOR=2.833	GT:AD:DP:GQ:PL	0/0:.:10:1	1/1:0,3:3:9:55,9,0
NW_004764656.1	73409	.	T	C	30.72	PASS	AC=2;AF=0.5;AN=4;DP=13;ExcessHet=3.0103;FS=0.000;MLEAC=2;MLEAF=1.00;MQ=60.00;QD=10.24;SOR=2.833	GT:AD:DP:GQ:PL	0/0:.:10:1	1/1:0,3:3:9:57,9,0
NW_004764656.1	74095	.	C	A	21.20	PASS	AC=2;AF=0.5;AN=4;DP=12;ExcessHet=3.0103;FS=0.000;MLEAC=2;MLEAF=1.00;MQ=60.00;QD=10.60;SOR=2.303	GT:AD:DP:GQ:PL	0/0:.:10:1	1/1:0,2:2:6:47,6,0
NW_004764656.1	74211	.	A	G	119.46	PASS	AC=2;AF=0.5;AN=4;DP=14;ExcessHet=3.0103;FS=0.000;MLEAC=2;MLEAF=1.00;MQ=65.19;QD=29.87;SOR=3.258	GT:AD:DP:GQ:PGT:PID:PL	1/1:0,4:4:12:1|1:74211_A_G:146,12,0	0/0:.:10:1
NW_004764656.1	74228	.	A	G	119.46	PASS	AC=2;AF=0.5;AN=4;DP=13;ExcessHet=3.0103;FS=0.000;MLEAC=2;MLEAF=1.00;MQ=66.83;QD=32.22;SOR=2.833	GT:AD:DP:GQ:PGT:PID:PL	1/1:0,3:3:12:1|1:74211_A_G:146,12,0	0/0:.:10:1
NW_004764656.1	94527	.	T	G	66.44	PASS	AC=3;AF=0.75;AN=4;BaseQRankSum=-1.960e+00;ClippingRankSum=0.00;DP=8;ExcessHet=3.0103;FS=0.000;MLEAC=3;MLEAF=0.750;MQ=60.00;MQRankSum=0.00;QD=8.31;ReadPosRankSum=0.385;SOR=1.179	GT:AD:DP:GQ:PL	1/1:0,2:2:6:45,6,0	0/1:3,3:6:50:50,0,53
NW_004764656.1	95030	.	A	G	28.72	PASS	AC=2;AF=0.5;AN=4;DP=13;ExcessHet=3.0103;FS=0.000;MLEAC=2;MLEAF=1.00;MQ=60.00;QD=9.57;SOR=2.833	GT:AD:DP:GQ:PL	0/0:.:10:1	1/1:0,3:3:9:55,9,0
NW_004764656.1	95046	.	T	A	47.71	PASS	AC=2;AF=0.5;AN=4;DP=13;ExcessHet=3.0103;FS=0.000;MLEAC=2;MLEAF=1.00;MQ=60.00;QD=15.90;SOR=2.833	GT:AD:DP:GQ:PL	0/0:.:10:1	1/1:0,3:3:9:74,9,0
NW_004764656.1	95823	.	G	A	64.17	PASS	AC=2;AF=0.5;AN=4;DP=12;ExcessHet=3.0103;FS=0.000;MLEAC=2;MLEAF=1.00;MQ=48.99;QD=32.08;SOR=2.303	GT:AD:DP:GQ:PGT:PID:PL	0/0:.:10:1	1/1:0,2:2:6:1|1:95823_G_A:90,6,0
NW_004764656.1	95832	.	T	C	64.17	PASS	AC=2;AF=0.5;AN=4;DP=12;ExcessHet=3.0103;FS=0.000;MLEAC=2;MLEAF=1.00;MQ=60.00;QD=32.08;SOR=2.303	GT:AD:DP:GQ:PGT:PID:PL	0/0:.:10:1	1/1:0,2:2:6:1|1:95823_G_A:90,6,0
NW_004764656.1	96426	.	A	G	43.17	PASS	AC=2;AF=0.5;AN=4;DP=12;ExcessHet=3.0103;FS=0.000;MLEAC=2;MLEAF=1.00;MQ=42.43;QD=21.59;SOR=2.303	GT:AD:DP:GQ:PL	0/0:.:10:1	1/1:0,2:2:6:69,6,0
NW_004764656.1	96460	.	C	G	21.20	PASS	AC=2;AF=0.5;AN=4;DP=12;ExcessHet=3.0103;FS=0.000;MLEAC=2;MLEAF=1.00;MQ=48.99;QD=10.60;SOR=2.303	GT:AD:DP:GQ:PL	0/0:.:10:1	1/1:0,2:2:6:47,6,0
NW_004764656.1	104455	.	T	C	21.20	PASS	AC=2;AF=0.5;AN=4;DP=12;ExcessHet=3.0103;FS=0.000;MLEAC=2;MLEAF=1.00;MQ=60.00;QD=10.60;SOR=2.303	GT:AD:DP:GQ:PL	0/0:.:10:1	1/1:0,2:2:6:47,6,0
NW_004764656.1	111623	.	A	G	884.71	PASS	AC=3;AF=0.75;AN=4;BaseQRankSum=-2.070e-01;ClippingRankSum=0.00;DP=56;ExcessHet=3.0103;FS=0.000;MLEAC=3;MLEAF=0.750;MQ=60.00;MQRankSum=0.00;QD=15.80;ReadPosRankSum=0.330;SOR=2.958	GT:AD:DP:GQ:PL	0/1:7,26:33:67:517,0,67	1/1:3,20:23:5:396,5,0
NW_004764656.1	119221	.	A	G	21.20	PASS	AC=2;AF=0.5;AN=4;DP=12;ExcessHet=3.0103;FS=0.000;MLEAC=2;MLEAF=1.00;MQ=48.99;QD=10.60;SOR=2.303	GT:AD:DP:GQ:PL	1/1:0,2:2:6:47,6,0	0/0:.:10:1
NW_004764656.1	120194	.	C	T	1116.47	PASS	AC=3;AF=0.75;AN=4;BaseQRankSum=3.66;ClippingRankSum=0.00;DP=65;ExcessHet=3.0103;FS=0.000;MLEAC=3;MLEAF=0.750;MQ=60.00;MQRankSum=0.00;QD=17.18;ReadPosRankSum=3.04;SOR=3.091	GT:AD:DP:GQ:PL	0/1:8,30:38:73:616,0,73	1/1:3,24:27:13:530,13,0
NW_004764656.1	120226	.	A	G	1608.32	PASS	AC=3;AF=0.75;AN=4;BaseQRankSum=-7.600e-02;ClippingRankSum=0.00;DP=87;ExcessHet=3.0103;FS=0.000;MLEAC=3;MLEAF=0.750;MQ=60.00;MQRankSum=0.00;QD=18.49;ReadPosRankSum=1.03;SOR=3.937	GT:AD:DP:GQ:PL	0/1:7,44:51:5:936,0,5	1/1:3,33:36:33:700,33,0
NW_004764656.1	120361	.	T	C	1041.19	PASS	AC=3;AF=0.75;AN=4;BaseQRankSum=-2.371e+00;ClippingRankSum=0.00;DP=64;ExcessHet=3.0103;FS=0.000;MLEAC=3;MLEAF=0.750;MQ=60.00;MQRankSum=0.00;QD=16.27;ReadPosRankSum=1.57;SOR=3.716	GT:AD:DP:GQ:PL	0/1:7,30:37:48:558,0,48	1/1:1,26:27:54:513,54,0
NW_004764656.1	127777	.	T	C	1180.02	PASS	AC=3;AF=0.75;AN=4;BaseQRankSum=-5.640e-01;ClippingRankSum=0.00;DP=82;ExcessHet=3.0103;FS=0.000;MLEAC=3;MLEAF=0.750;MQ=60.00;MQRankSum=0.00;QD=14.39;ReadPosRankSum=-8.960e-01;SOR=2.670	GT:AD:DP:GQ:PL	0/1:12,36:48:99:663,0,159	1/1:5,29:34:8:546,8,0
NW_004764656.1	173749	.	T	A	81.33	PASS	AC=2;AF=0.5;AN=4;DP=15;ExcessHet=3.0103;FS=0.000;MLEAC=2;MLEAF=1.00;MQ=60.00;QD=16.27;SOR=3.611	GT:AD:DP:GQ:PL	1/1:0,5:5:15:108,15,0	0/0:.:10:1
NW_004764656.1	176713	.	G	T	97.71	PASS	AC=2;AF=0.5;AN=4;DP=13;ExcessHet=3.0103;FS=0.000;MLEAC=2;MLEAF=1.00;MQ=46.48;QD=32.57;SOR=2.833	GT:AD:DP:GQ:PGT:PID:PL	0/0:.:10:1	1/1:0,3:3:9:1|1:176713_G_T:124,9,0
NW_004764656.1	176716	.	A	C	97.71	PASS	AC=2;AF=0.5;AN=4;DP=13;ExcessHet=3.0103;FS=0.000;MLEAC=2;MLEAF=1.00;MQ=46.48;QD=32.57;SOR=2.833	GT:AD:DP:GQ:PGT:PID:PL	0/0:.:10:1	1/1:0,3:3:9:1|1:176713_G_T:124,9,0
NW_004764656.1	177186	.	G	A	262.23	PASS	AC=2;AF=0.5;AN=4;DP=17;ExcessHet=3.0103;FS=0.000;MLEAC=2;MLEAF=1.00;MQ=56.12;QD=30.74;SOR=4.174	GT:AD:DP:GQ:PGT:PID:PL	0/0:.:10:1	1/1:0,7:7:21:1|1:177186_G_A:289,21,0
NW_004764656.1	177187	.	G	A	262.23	PASS	AC=2;AF=0.5;AN=4;DP=17;ExcessHet=3.0103;FS=0.000;MLEAC=2;MLEAF=1.00;MQ=56.12;QD=32.78;SOR=4.174	GT:AD:DP:GQ:PGT:PID:PL	0/0:.:10:1	1/1:0,7:7:21:1|1:177186_G_A:289,21,0
NW_004764656.1	177423	.	T	A	20	PASS	AC=2;AF=0.5;AN=4;DP=11;ExcessHet=3.0103;FS=0.000;MLEAC=2;MLEAF=1.00;MQ=34.64;QD=20.00;SOR=1.609	GT:AD:DP:GQ:PGT:PID:PL	1/1:0,1:1:3:1|1:177423_T_A:45,3,0	0/0:.:10:1
NW_004764656.1	177427	.	T	G	20	PASS	AC=2;AF=0.5;AN=4;DP=11;ExcessHet=3.0103;FS=0.000;MLEAC=2;MLEAF=1.00;MQ=34.64;QD=20.00;SOR=1.609	GT:AD:DP:GQ:PGT:PID:PL	1/1:0,1:1:3:1|1:177423_T_A:45,3,0	0/0:.:10:1
NW_004764656.1	178018	.	C	T	23.19	PASS	AC=2;AF=0.5;AN=4;DP=12;ExcessHet=3.0103;FS=0.000;MLEAC=2;MLEAF=1.00;MQ=60.00;QD=11.60;SOR=2.303	GT:AD:DP:GQ:PL	0/0:.:10:1	1/1:0,2:2:6:49,6,0
NW_004764656.1	178422	.	T	A	23.19	PASS	AC=2;AF=0.5;AN=4;DP=12;ExcessHet=3.0103;FS=0.000;MLEAC=2;MLEAF=1.00;MQ=48.99;QD=11.60;SOR=2.303	GT:AD:DP:GQ:PL	0/0:.:10:1	1/1:0,2:2:6:49,6,0
NW_004764656.1	178660	.	G	T	25.18	PASS	AC=2;AF=0.5;AN=4;DP=12;ExcessHet=3.0103;FS=0.000;MLEAC=2;MLEAF=1.00;MQ=65.19;QD=12.59;SOR=2.303	GT:AD:DP:GQ:PL	0/0:.:10:1	1/1:0,2:2:6:51,6,0
NW_004764656.1	179627	.	G	T	44.71	PASS	AC=2;AF=0.5;AN=4;DP=13;ExcessHet=3.0103;FS=0.000;MLEAC=2;MLEAF=1.00;MQ=46.48;QD=14.90;SOR=2.833	GT:AD:DP:GQ:PL	0/0:.:10:1	1/1:0,3:3:9:71,9,0
NW_004764656.1	181671	.	C	A	20	PASS	AC=2;AF=0.5;AN=4;DP=11;ExcessHet=3.0103;FS=0.000;MLEAC=2;MLEAF=1.00;MQ=42.43;QD=20.00;SOR=1.609	GT:AD:DP:GQ:PGT:PID:PL	0/0:.:10:1	1/1:0,1:1:3:1|1:181670_C_CAA:45,3,0
NW_004764656.1	185492	.	T	G	45.17	PASS	AC=2;AF=0.5;AN=4;DP=12;ExcessHet=3.0103;FS=0.000;MLEAC=2;MLEAF=1.00;MQ=60.00;QD=22.59;SOR=2.303	GT:AD:DP:GQ:PGT:PID:PL	0/0:.:10:1	1/1:0,2:2:6:1|1:185492_T_G:71,6,0
NW_004764656.1	185501	.	A	G	20	PASS	AC=2;AF=0.5;AN=4;DP=11;ExcessHet=3.0103;FS=0.000;MLEAC=2;MLEAF=1.00;MQ=60.00;QD=20.00;SOR=1.609	GT:AD:DP:GQ:PGT:PID:PL	0/0:.:10:1	1/1:0,1:1:3:1|1:185492_T_G:45,3,0
NW_004764656.1	185669	.	G	A	20	PASS	AC=2;AF=0.5;AN=4;DP=11;ExcessHet=3.0103;FS=0.000;MLEAC=2;MLEAF=1.00;MQ=60.00;QD=20.00;SOR=1.609	GT:AD:DP:GQ:PGT:PID:PL	0/0:.:10:1	1/1:0,1:1:3:1|1:185664_G_GC:45,3,0
NW_004764656.1	200322	.	C	G	20.21	PASS	AC=2;AF=0.5;AN=4;DP=12;ExcessHet=3.0103;FS=0.000;MLEAC=2;MLEAF=1.00;MQ=60.00;QD=10.11;SOR=0.693	GT:AD:DP:GQ:PL	0/0:.:10:1	1/1:0,2:2:6:46,6,0
NW_004764656.1	204926	.	T	A	21.20	PASS	AC=2;AF=0.5;AN=4;DP=12;ExcessHet=3.0103;FS=0.000;MLEAC=2;MLEAF=1.00;MQ=48.99;QD=10.60;SOR=2.303	GT:AD:DP:GQ:PL	0/0:.:10:1	1/1:0,2:2:6:47,6,0
NW_004764656.1	204971	.	T	C	21.20	PASS	AC=2;AF=0.5;AN=4;DP=12;ExcessHet=3.0103;FS=0.000;MLEAC=2;MLEAF=1.00;MQ=48.99;QD=10.60;SOR=2.303	GT:AD:DP:GQ:PL	0/0:.:10:1	1/1:0,2:2:6:47,6,0
NW_004764656.1	205531	.	T	C	21.20	PASS	AC=2;AF=0.5;AN=4;DP=12;ExcessHet=3.0103;FS=0.000;MLEAC=2;MLEAF=1.00;MQ=42.43;QD=10.60;SOR=2.303	GT:AD:DP:GQ:PL	1/1:0,2:2:6:47,6,0	0/0:.:10:1
NW_004764656.1	205783	.	T	C	22.20	PASS	AC=2;AF=0.5;AN=4;DP=12;ExcessHet=3.0103;FS=0.000;MLEAC=2;MLEAF=1.00;MQ=42.43;QD=11.10;SOR=2.303	GT:AD:DP:GQ:PL	1/1:0,2:2:6:48,6,0	0/0:.:10:1
NW_004764656.1	205820	.	T	C	41.71	PASS	AC=2;AF=0.5;AN=4;DP=13;ExcessHet=3.0103;FS=0.000;MLEAC=2;MLEAF=1.00;MQ=46.48;QD=13.90;SOR=2.833	GT:AD:DP:GQ:PL	1/1:0,3:3:9:68,9,0	0/0:.:10:1
NW_004764656.1	205849	.	A	G	46.71	PASS	AC=2;AF=0.5;AN=4;DP=13;ExcessHet=3.0103;FS=0.000;MLEAC=2;MLEAF=1.00;MQ=46.48;QD=15.57;SOR=2.833	GT:AD:DP:GQ:PL	1/1:0,3:3:9:73,9,0	0/0:.:10:1
NW_004764656.1	205987	.	T	C	41.71	PASS	AC=2;AF=0.5;AN=4;DP=13;ExcessHet=3.0103;FS=0.000;MLEAC=2;MLEAF=1.00;MQ=60.00;QD=13.90;SOR=2.833	GT:AD:DP:GQ:PL	0/0:.:10:1	1/1:0,3:3:9:68,9,0
NW_004764656.1	206350	.	A	T	20	PASS	AC=2;AF=0.5;AN=4;DP=11;ExcessHet=3.0103;FS=0.000;MLEAC=2;MLEAF=1.00;MQ=42.43;QD=20.00;SOR=1.609	GT:AD:DP:GQ:PGT:PID:PL	0/0:.:10:1	1/1:0,1:1:3:1|1:206350_A_T:45,3,0
NW_004764656.1	206365	.	C	T	20	PASS	AC=2;AF=0.5;AN=4;DP=11;ExcessHet=3.0103;FS=0.000;MLEAC=2;MLEAF=1.00;MQ=60.00;QD=20.00;SOR=1.609	GT:AD:DP:GQ:PGT:PID:PL	0/0:.:10:1	1/1:0,1:1:3:1|1:206350_A_T:45,3,0
NW_004764656.1	207646	.	C	T	47.71	PASS	AC=2;AF=0.5;AN=4;DP=13;ExcessHet=3.0103;FS=0.000;MLEAC=2;MLEAF=1.00;MQ=46.48;QD=15.90;SOR=2.833	GT:AD:DP:GQ:PL	1/1:0,3:3:9:74,9,0	0/0:.:10:1
NW_004764656.1	207809	.	G	A	92.33	PASS	AC=2;AF=0.5;AN=4;DP=15;ExcessHet=3.0103;FS=0.000;MLEAC=2;MLEAF=1.00;MQ=60.00;QD=18.47;SOR=3.611	GT:AD:DP:GQ:PL	1/1:0,5:5:15:119,15,0	0/0:.:10:1
NW_004764656.1	207841	.	C	T	21.20	PASS	AC=2;AF=0.5;AN=4;DP=12;ExcessHet=3.0103;FS=0.000;MLEAC=2;MLEAF=1.00;MQ=48.99;QD=10.60;SOR=2.303	GT:AD:DP:GQ:PL	1/1:0,2:2:6:47,6,0	0/0:.:10:1
NW_004764656.1	208012	.	ACT	A	59.67	PASS	AC=2;AF=0.5;AN=4;DP=13;ExcessHet=3.0103;FS=0.000;MLEAC=2;MLEAF=1.00;MQ=56.72;QD=19.89;SOR=2.833	GT:AD:DP:GQ:PL	0/0:.:10:1	1/1:0,3:3:9:95,9,0
NW_004764656.1	212162	.	G	C	273.39	PASS	AC=3;AF=0.75;AN=4;BaseQRankSum=0.00;ClippingRankSum=0.00;DP=12;ExcessHet=3.0103;FS=0.000;MLEAC=3;MLEAF=0.750;MQ=60.00;MQRankSum=0.00;QD=22.78;ReadPosRankSum=1.07;SOR=2.670	GT:AD:DP:GQ:PGT:PID:PL	1/1:0,5:5:15:1|1:212138_A_G:205,15,0	0/1:2,5:7:26:.:.:98,0,26
NW_004764656.1	272394	.	A	T	232.26	PASS	AC=2;AF=0.5;AN=4;DP=16;ExcessHet=3.0103;FS=0.000;MLEAC=2;MLEAF=1.00;MQ=44.31;QD=29.22;SOR=3.912	GT:AD:DP:GQ:PGT:PID:PL	0/0:.:10:1	1/1:0,6:6:18:1|1:272394_A_T:259,18,0
NW_004764656.1	272410	.	A	G	232.26	PASS	AC=2;AF=0.5;AN=4;DP=16;ExcessHet=3.0103;FS=0.000;MLEAC=2;MLEAF=1.00;MQ=44.31;QD=27.59;SOR=3.912	GT:AD:DP:GQ:PGT:PID:PL	0/0:.:10:1	1/1:0,6:6:18:1|1:272394_A_T:259,18,0
NW_004764656.1	272877	.	G	A	42.88	PASS	AC=1;AF=0.25;AN=4;BaseQRankSum=-1.834e+00;ClippingRankSum=0.00;DP=9;ExcessHet=3.0103;FS=0.000;MLEAC=2;MLEAF=0.500;MQ=60.00;MQRankSum=0.00;QD=7.15;ReadPosRankSum=1.28;SOR=0.307	GT:AD:DP:GQ:PGT:PID:PL	0/0:3,0:3:0:.:.:0,0,23	0/1:4,2:6:69:0|1:272877_G_A:69,0,435
NW_004764656.1	272883	.	C	T	33.87	PASS	AC=1;AF=0.25;AN=4;BaseQRankSum=-2.820e-01;ClippingRankSum=0.00;DP=15;ExcessHet=3.0103;FS=0.000;MLEAC=2;MLEAF=0.500;MQ=60.00;MQRankSum=0.00;QD=3.39;ReadPosRankSum=1.70;SOR=0.105	GT:AD:DP:GQ:PGT:PID:PL	0/0:5,0:5:0:.:.:0,0,69	0/1:8,2:10:60:0|1:272877_G_A:60,0,619
NW_004764656.1	272979	.	A	G	247.21	PASS	AC=2;AF=0.5;AN=4;DP=18;ExcessHet=3.0103;FS=0.000;MLEAC=2;MLEAF=1.00;MQ=51.17;QD=30.90;SOR=4.407	GT:AD:DP:GQ:PGT:PID:PL	0/0:.:10:1	1/1:0,8:8:24:1|1:272979_A_G:274,24,0
NW_004764656.1	273346	.	T	G	690.20	PASS	AC=3;AF=0.75;AN=4;BaseQRankSum=-2.287e+00;ClippingRankSum=0.00;DP=19;ExcessHet=3.0103;FS=0.000;MLEAC=3;MLEAF=0.750;MQ=60.00;MQRankSum=0.00;QD=30.60;ReadPosRankSum=-2.250e-01;SOR=3.611	GT:AD:DP:GQ:PGT:PID:PL	1/1:0,9:9:27:1|1:273346_T_G:383,27,0	0/1:2,8:10:57:0|1:273346_T_G:337,0,57
NW_004764656.1	273349	.	G	T	690.20	PASS	AC=3;AF=0.75;AN=4;BaseQRankSum=0.943;ClippingRankSum=0.00;DP=20;ExcessHet=3.0103;FS=0.000;MLEAC=3;MLEAF=0.750;MQ=60.00;MQRankSum=0.00;QD=34.51;ReadPosRankSum=-6.600e-01;SOR=3.716	GT:AD:DP:GQ:PGT:PID:PL	1/1:0,9:9:27:1|1:273346_T_G:383,27,0	0/1:2,9:11:57:0|1:273346_T_G:337,0,57
NW_004764656.1	273565	.	A	T	423.20	PASS	AC=3;AF=0.75;AN=4;BaseQRankSum=0.00;ClippingRankSum=0.00;DP=23;ExcessHet=3.0103;FS=0.000;MLEAC=3;MLEAF=0.750;MQ=60.00;MQRankSum=0.00;QD=18.40;ReadPosRankSum=-1.793e+00;SOR=3.352	GT:AD:DP:GQ:PL	1/1:0,9:9:27:223,27,0	0/1:3,11:14:32:230,0,32
NW_004764656.1	274897	.	T	C	412.96	PASS	AC=3;AF=0.75;AN=4;BaseQRankSum=-2.398e+00;ClippingRankSum=0.00;DP=28;ExcessHet=3.0103;FS=0.000;MLEAC=3;MLEAF=0.750;MQ=60.00;MQRankSum=0.00;QD=14.75;ReadPosRankSum=-1.117e+00;SOR=4.407	GT:AD:DP:GQ:PL	1/1:0,13:13:37:242,37,0	0/1:2,13:15:6:199,0,6
NW_004764656.1	275226	.	T	A	119.26	PASS	AC=2;AF=0.5;AN=4;DP=16;ExcessHet=3.0103;FS=0.000;MLEAC=2;MLEAF=1.00;MQ=55.55;QD=19.88;SOR=3.912	GT:AD:DP:GQ:PL	0/0:.:10:1	1/1:0,6:6:18:146,18,0
NW_004764656.1	275372	.	C	T	95.87	PASS	AC=1;AF=0.25;AN=4;BaseQRankSum=-5.249e+00;ClippingRankSum=0.00;DP=74;ExcessHet=3.9794;FS=0.000;MLEAC=2;MLEAF=0.500;MQ=60.00;MQRankSum=0.00;QD=3.09;ReadPosRankSum=1.25;SOR=0.223	GT:AD:DP:GQ:PL	0/1:21,10:31:99:122,0,412	0/0:43,0:43:0:0,0,700
NW_004764656.1	275417	.	A	T	106.04	PASS	AC=1;AF=0.25;AN=4;BaseQRankSum=-4.349e+00;ClippingRankSum=0.00;DP=77;ExcessHet=3.0103;FS=0.000;MLEAC=1;MLEAF=0.250;MQ=85.41;MQRankSum=0.00;QD=2.79;ReadPosRankSum=0.947;SOR=0.271	GT:AD:DP:GQ:PGT:PID:PL	0/1:27,11:38:99:.:.:134,0,1116	0/0:34,5:39:4:0|1:275417_A_T:0,4,1416
NW_004764656.1	276832	.	G	A	2086.84	PASS	AC=3;AF=0.75;AN=4;BaseQRankSum=-4.340e-01;ClippingRankSum=0.00;DP=125;ExcessHet=3.0103;FS=3.121;MLEAC=3;MLEAF=0.750;MQ=60.00;MQRankSum=0.00;QD=16.69;ReadPosRankSum=2.16;SOR=2.139	GT:AD:DP:GQ:PL	0/1:11,53:64:74:1059,0,74	1/1:8,53:61:2:1055,2,0
NW_004764656.1	276959	.	A	T	1938.28	PASS	AC=3;AF=0.75;AN=4;BaseQRankSum=1.29;ClippingRankSum=0.00;DP=118;ExcessHet=3.0103;FS=0.000;MLEAC=3;MLEAF=0.750;MQ=60.00;MQRankSum=0.00;QD=16.43;ReadPosRankSum=0.532;SOR=1.215	GT:AD:DP:GQ:PL	0/1:13,44:57:99:848,0,130	1/1:7,54:61:18:1120,18,0
NW_004764656.1	278765	.	C	T	75.21	PASS	AC=1;AF=0.25;AN=4;BaseQRankSum=1.98;ClippingRankSum=0.00;DP=17;ExcessHet=3.0103;FS=0.000;MLEAC=1;MLEAF=0.500;MQ=36.40;MQRankSum=0.366;QD=10.74;ReadPosRankSum=-1.981e+00;SOR=1.609	GT:AD:DP:GQ:PL	0/1:2,5:7:26:102,0,26	0/0:.:10:1
NW_004764656.1	278870	.	C	T	951.73	PASS	AC=3;AF=0.75;AN=4;BaseQRankSum=0.141;ClippingRankSum=0.00;DP=51;ExcessHet=3.0103;FS=0.000;MLEAC=3;MLEAF=0.750;MQ=60.00;MQRankSum=0.00;QD=18.66;ReadPosRankSum=3.56;SOR=4.534	GT:AD:DP:GQ:PL	0/1:3,21:24:4:399,0,4	1/1:1,26:27:57:580,57,0
NW_004764656.1	279862	.	C	T	289.46	PASS	AC=3;AF=0.75;AN=4;BaseQRankSum=-1.282e+00;ClippingRankSum=0.00;DP=15;ExcessHet=3.0103;FS=0.000;MLEAC=3;MLEAF=0.750;MQ=60.00;MQRankSum=0.00;QD=19.30;ReadPosRankSum=1.28;SOR=4.047	GT:AD:DP:GQ:PL	0/1:1,4:5:15:81,0,15	1/1:0,10:10:30:238,30,0
NW_004764656.1	280199	.	T	A	582.96	PASS	AC=2;AF=0.5;AN=4;BaseQRankSum=-1.890e-01;ClippingRankSum=0.00;DP=26;ExcessHet=3.0103;FS=0.000;MLEAC=2;MLEAF=1.00;MQ=54.12;MQRankSum=0.641;QD=30.90;ReadPosRankSum=-2.170e-01;SOR=4.174	GT:AD:DP:GQ:PGT:PID:PL	0/0:.:10:1	1/1:1,15:16:3:1|1:280185_G_C:608,3,0
NW_004764656.1	280314	.	A	G	335.21	PASS	AC=2;AF=0.5;AN=4;DP=18;ExcessHet=3.0103;FS=0.000;MLEAC=2;MLEAF=1.00;MQ=37.95;QD=27.78;SOR=4.407	GT:AD:DP:GQ:PGT:PID:PL	0/0:.:10:1	1/1:0,8:8:27:1|1:280185_G_C:362,27,0
NW_004764656.1	281485	.	A	T	46.71	PASS	AC=2;AF=0.5;AN=4;DP=13;ExcessHet=3.0103;FS=0.000;MLEAC=2;MLEAF=1.00;MQ=39.28;QD=15.57;SOR=2.833	GT:AD:DP:GQ:PL	0/0:.:10:1	1/1:0,3:3:9:73,9,0
NW_004764656.1	281809	.	GTT	GT,G	527.18	PASS	AC=3,1;AF=0.75,0.25;AN=4;BaseQRankSum=-1.890e-01;ClippingRankSum=0.00;DP=36;ExcessHet=3.0103;FS=0.000;MLEAC=3,1;MLEAF=0.750,0.250;MQ=60.00;MQRankSum=0.00;QD=14.64;ReadPosRankSum=1.51;SOR=1.662	GT:AD:DP:GQ:PL	1/2:2,13,5:20:99:304,102,103,202,0,974	1/1:2,14,0:16:21:259,21,0,264,42,285
NW_004764656.1	281850	.	TA	T	350.58	PASS	AC=3;AF=0.75;AN=4;BaseQRankSum=2.67;ClippingRankSum=0.00;DP=26;ExcessHet=3.0103;FS=0.000;MLEAC=3;MLEAF=0.750;MQ=60.00;MQRankSum=0.00;QD=13.48;ReadPosRankSum=1.25;SOR=3.098	GT:AD:DP:GQ:PL	0/1:3,11:14:13:173,0,13	1/1:1,11:12:25:216,25,0
NW_004764656.1	281902	.	A	G	664.45	PASS	AC=3;AF=0.75;AN=4;BaseQRankSum=-2.051e+00;ClippingRankSum=0.00;DP=39;ExcessHet=3.0103;FS=0.000;MLEAC=3;MLEAF=0.750;MQ=62.18;MQRankSum=0.491;QD=17.04;ReadPosRankSum=-1.104e+00;SOR=3.967	GT:AD:DP:GQ:PL	1/1:0,16:16:46:324,46,0	0/1:4,19:23:15:370,0,15
NW_004764656.1	282136	.	A	T	422.86	PASS	AC=3;AF=0.75;AN=4;BaseQRankSum=2.92;ClippingRankSum=0.00;DP=29;ExcessHet=3.0103;FS=0.000;MLEAC=3;MLEAF=0.750;MQ=60.00;MQRankSum=0.00;QD=14.58;ReadPosRankSum=0.674;SOR=2.226	GT:AD:DP:GQ:PL	0/1:5,10:15:60:203,0,60	1/1:2,12:14:9:249,9,0
NW_004764656.1	282947	.	GT	G	490.15	PASS	AC=3;AF=0.75;AN=4;BaseQRankSum=-1.710e-01;ClippingRankSum=0.00;DP=39;ExcessHet=3.0103;FS=0.000;MLEAC=3;MLEAF=0.750;MQ=60.22;MQRankSum=0.471;QD=12.57;ReadPosRankSum=1.56;SOR=3.556	GT:AD:DP:GQ:PL	0/1:4,16:20:36:221,0,36	1/1:1,18:19:37:308,37,0
NW_004764656.1	283022	.	TTG	T	565.15	PASS	AC=3;AF=0.75;AN=4;BaseQRankSum=-1.479e+00;ClippingRankSum=0.00;DP=28;ExcessHet=3.0103;FS=0.000;MLEAC=3;MLEAF=0.750;MQ=60.92;MQRankSum=0.00;QD=20.18;ReadPosRankSum=1.77;SOR=3.258	GT:AD:DP:GQ:PL	1/1:0,14:14:40:442,40,0	0/1:4,10:14:48:162,0,48
NW_004764656.1	283097	.	G	A	24.23	PASS	AC=1;AF=0.25;AN=4;BaseQRankSum=1.23;ClippingRankSum=0.00;DP=19;ExcessHet=3.0103;FS=0.000;MLEAC=1;MLEAF=0.250;MQ=60.00;MQRankSum=0.00;QD=2.42;ReadPosRankSum=-6.300e-01;SOR=0.412	GT:AD:DP:GQ:PL	0/0:9,0:9:24:0,24,360	0/1:6,4:10:54:54,0,109
NW_004764656.1	284504	.	A	T	47.71	PASS	AC=2;AF=0.5;AN=4;DP=13;ExcessHet=3.0103;FS=0.000;MLEAC=2;MLEAF=1.00;MQ=51.96;QD=15.90;SOR=2.833	GT:AD:DP:GQ:PL	1/1:0,3:3:9:74,9,0	0/0:.:10:1
NW_004764656.1	284594	.	T	G	54.46	PASS	AC=2;AF=0.5;AN=4;DP=14;ExcessHet=3.0103;FS=0.000;MLEAC=2;MLEAF=1.00;MQ=60.00;QD=13.62;SOR=3.258	GT:AD:DP:GQ:PL	0/0:.:10:1	1/1:0,4:4:12:81,12,0
NW_004764656.1	284625	.	T	A	64.17	PASS	AC=2;AF=0.5;AN=4;DP=12;ExcessHet=3.0103;FS=0.000;MLEAC=2;MLEAF=1.00;MQ=60.00;QD=32.08;SOR=2.303	GT:AD:DP:GQ:PGT:PID:PL	0/0:.:10:1	1/1:0,2:2:6:1|1:284625_T_A:90,6,0
NW_004764656.1	284631	.	A	G	64.17	PASS	AC=2;AF=0.5;AN=4;DP=12;ExcessHet=3.0103;FS=0.000;MLEAC=2;MLEAF=1.00;MQ=60.00;QD=32.08;SOR=2.303	GT:AD:DP:GQ:PGT:PID:PL	0/0:.:10:1	1/1:0,2:2:6:1|1:284625_T_A:90,6,0
NW_004764656.1	284989	.	T	C	82.71	PASS	AC=2;AF=0.5;AN=4;DP=13;ExcessHet=3.0103;FS=0.000;MLEAC=2;MLEAF=1.00;MQ=60.00;QD=27.57;SOR=2.833	GT:AD:DP:GQ:PGT:PID:PL	0/0:.:10:1	1/1:0,3:3:9:1|1:284989_T_C:109,9,0
NW_004764656.1	284999	.	G	C	82.71	PASS	AC=2;AF=0.5;AN=4;DP=13;ExcessHet=3.0103;FS=0.000;MLEAC=2;MLEAF=1.00;MQ=60.00;QD=27.57;SOR=2.833	GT:AD:DP:GQ:PGT:PID:PL	0/0:.:10:1	1/1:0,3:3:9:1|1:284989_T_C:109,9,0
NW_004764656.1	285384	.	G	A	43.71	PASS	AC=2;AF=0.5;AN=4;DP=13;ExcessHet=3.0103;FS=0.000;MLEAC=2;MLEAF=1.00;MQ=60.00;QD=14.57;SOR=2.833	GT:AD:DP:GQ:PL	0/0:.:10:1	1/1:0,3:3:9:70,9,0
NW_004764656.1	286076	.	CT	C	99.67	PASS	AC=2;AF=0.5;AN=4;DP=13;ExcessHet=3.0103;FS=0.000;MLEAC=2;MLEAF=1.00;MQ=54.77;QD=33.22;SOR=2.833	GT:AD:DP:GQ:PGT:PID:PL	0/0:.:10:1	1/1:0,3:3:9:1|1:286064_C_T:135,9,0
NW_004764656.1	287138	.	T	C	1033.74	PASS	AC=3;AF=0.75;AN=4;BaseQRankSum=-2.361e+00;ClippingRankSum=0.00;DP=59;ExcessHet=3.0103;FS=0.000;MLEAC=3;MLEAF=0.750;MQ=60.00;MQRankSum=0.00;QD=17.52;ReadPosRankSum=0.283;SOR=4.103	GT:AD:DP:GQ:PL	1/1:2,23:25:27:486,27,0	0/1:4,30:34:4:575,0,4
NW_004764656.1	288579	.	T	A	1465.19	PASS	AC=3;AF=0.75;AN=4;BaseQRankSum=-2.240e-01;ClippingRankSum=0.00;DP=88;ExcessHet=3.0103;FS=3.771;MLEAC=3;MLEAF=0.750;MQ=60.00;MQRankSum=0.00;QD=16.65;ReadPosRankSum=1.72;SOR=2.535	GT:AD:DP:GQ:PL	0/1:7,34:41:52:602,0,52	1/1:4,43:47:52:893,52,0
NW_004764656.1	288666	.	A	G	1188.45	PASS	AC=3;AF=0.75;AN=4;BaseQRankSum=3.16;ClippingRankSum=0.00;DP=68;ExcessHet=3.0103;FS=0.000;MLEAC=3;MLEAF=0.750;MQ=60.00;MQRankSum=0.00;QD=17.48;ReadPosRankSum=1.67;SOR=3.611	GT:AD:DP:GQ:PL	0/1:5,26:31:23:528,0,23	1/1:4,33:37:14:690,14,0
NW_004764656.1	290785	.	A	T	587.82	PASS	AC=3;AF=0.75;AN=4;BaseQRankSum=4.33;ClippingRankSum=0.00;DP=35;ExcessHet=3.0103;FS=8.352;MLEAC=3;MLEAF=0.750;MQ=62.13;MQRankSum=1.18;QD=16.79;ReadPosRankSum=-6.900e-01;SOR=0.050	GT:AD:DP:GQ:PL	0/1:2,10:12:9:211,0,9	1/1:4,19:23:4:404,4,0
NW_004764656.1	290887	.	C	T	520.06	PASS	AC=3;AF=0.75;AN=4;BaseQRankSum=1.73;ClippingRankSum=0.00;DP=19;ExcessHet=3.0103;FS=10.569;MLEAC=3;MLEAF=0.750;MQ=60.00;MQRankSum=0.00;QD=27.37;ReadPosRankSum=1.28;SOR=2.073	GT:AD:DP:GQ:PGT:PID:PL	0/1:1,4:5:10:0|1:290886_A_AT:152,0,10	1/1:1,13:14:18:1|1:290887_C_T:397,18,0
NW_004764656.1	291296	.	A	G	233.87	PASS	AC=1;AF=0.25;AN=4;BaseQRankSum=-4.277e+00;ClippingRankSum=0.00;DP=75;ExcessHet=3.9794;FS=0.000;MLEAC=2;MLEAF=0.500;MQ=60.00;MQRankSum=0.00;QD=6.50;ReadPosRankSum=-2.366e+00;SOR=0.540	GT:AD:DP:GQ:PGT:PID:PL	0/1:26,10:36:99:0|1:291296_A_G:260,0,838	0/0:39,0:39:0:.:.:0,0,689
NW_004764656.1	291320	.	G	T	164.73	PASS	AC=1;AF=0.25;AN=4;BaseQRankSum=-1.304e+00;ClippingRankSum=0.00;DP=80;ExcessHet=3.0103;FS=0.000;MLEAC=1;MLEAF=0.250;MQ=60.00;MQRankSum=0.00;QD=4.45;ReadPosRankSum=2.78;SOR=0.657	GT:AD:DP:GQ:PGT:PID:PL	0/1:29,8:37:99:0|1:291296_A_G:194,0,876	0/0:43,0:43:10:.:.:0,10,776
NW_004764656.1	293031	.	C	T	66.46	PASS	AC=2;AF=0.5;AN=4;DP=14;ExcessHet=3.0103;FS=0.000;MLEAC=2;MLEAF=1.00;MQ=53.67;QD=16.62;SOR=0.693	GT:AD:DP:GQ:PL	0/0:.:10:1	1/1:0,4:4:12:93,12,0
NW_004764656.1	293061	.	A	T	67.46	PASS	AC=2;AF=0.5;AN=4;DP=14;ExcessHet=3.0103;FS=0.000;MLEAC=2;MLEAF=1.00;MQ=60.00;QD=16.87;SOR=3.258	GT:AD:DP:GQ:PL	0/0:.:10:1	1/1:0,4:4:12:94,12,0
NW_004764656.1	293138	.	G	A	21.20	PASS	AC=2;AF=0.5;AN=4;DP=12;ExcessHet=3.0103;FS=0.000;MLEAC=2;MLEAF=1.00;MQ=42.43;QD=10.60;SOR=2.303	GT:AD:DP:GQ:PL	1/1:0,2:2:6:47,6,0	0/0:.:10:1
NW_004764656.1	293205	.	C	A	83.23	PASS	AC=1;AF=0.25;AN=4;BaseQRankSum=-3.190e-01;ClippingRankSum=0.00;DP=14;ExcessHet=3.0103;FS=0.000;MLEAC=1;MLEAF=0.500;MQ=45.36;MQRankSum=0.00;QD=20.81;ReadPosRankSum=-3.190e-01;SOR=0.446	GT:AD:DP:GQ:PGT:PID:PL	0/0:.:10:1	0/1:1,3:4:21:0|1:293205_C_A:110,0,21
NW_004764656.1	293930	.	C	T	836.54	PASS	AC=3;AF=0.75;AN=4;BaseQRankSum=1.34;ClippingRankSum=0.00;DP=53;ExcessHet=3.0103;FS=0.000;MLEAC=3;MLEAF=0.750;MQ=60.00;MQRankSum=0.00;QD=15.78;ReadPosRankSum=1.35;SOR=1.765	GT:AD:DP:GQ:PL	1/1:2,18:20:12:363,12,0	0/1:7,26:33:40:503,0,40
NW_004764656.1	298374	.	C	T	41.71	PASS	AC=2;AF=0.5;AN=4;DP=13;ExcessHet=3.0103;FS=0.000;MLEAC=2;MLEAF=1.00;MQ=46.48;QD=13.90;SOR=2.833	GT:AD:DP:GQ:PL	1/1:0,3:3:9:68,9,0	0/0:.:10:1
NW_004764656.1	300010	.	G	A	192.75	PASS	AC=3;AF=0.75;AN=4;BaseQRankSum=-1.282e+00;ClippingRankSum=0.00;DP=12;ExcessHet=3.0103;FS=0.000;MLEAC=3;MLEAF=0.750;MQ=60.00;MQRankSum=0.00;QD=16.06;ReadPosRankSum=1.28;SOR=3.611	GT:AD:DP:GQ:PL	0/1:1,4:5:12:63,0,12	1/1:0,7:7:21:159,21,0
NW_004764656.1	300337	.	A	T	432.30	PASS	AC=3;AF=0.75;AN=4;BaseQRankSum=-2.838e+00;ClippingRankSum=0.00;DP=26;ExcessHet=3.0103;FS=0.000;MLEAC=3;MLEAF=0.750;MQ=60.00;MQRankSum=0.00;QD=16.63;ReadPosRankSum=-5.300e-01;SOR=3.098	GT:AD:DP:GQ:PL	0/1:3,9:12:38:178,0,38	1/1:1,13:14:17:284,17,0
NW_004764656.1	301489	.	T	C	81.45	PASS	AC=3;AF=0.75;AN=4;BaseQRankSum=-1.834e+00;ClippingRankSum=0.00;DP=8;ExcessHet=3.0103;FS=0.000;MLEAC=3;MLEAF=0.750;MQ=60.00;MQRankSum=0.00;QD=10.18;ReadPosRankSum=-4.310e-01;SOR=1.863	GT:AD:DP:GQ:PL	1/1:0,2:2:6:47,6,0	0/1:2,4:6:32:63,0,32
NW_004764656.1	305461	.	G	A	92.33	PASS	AC=2;AF=0.5;AN=4;DP=15;ExcessHet=3.0103;FS=0.000;MLEAC=2;MLEAF=1.00;MQ=60.00;QD=18.47;SOR=3.611	GT:AD:DP:GQ:PL	0/0:.:10:1	1/1:0,5:5:15:119,15,0
NW_004764656.1	306229	.	C	T	108.71	PASS	AC=2;AF=0.5;AN=4;DP=13;ExcessHet=3.0103;FS=0.000;MLEAC=2;MLEAF=1.00;MQ=42.43;QD=29.06;SOR=2.833	GT:AD:DP:GQ:PGT:PID:PL	0/0:.:10:1	1/1:0,3:3:9:1|1:306229_C_T:135,9,0
NW_004764656.1	306245	.	T	A	108.71	PASS	AC=2;AF=0.5;AN=4;DP=13;ExcessHet=3.0103;FS=0.000;MLEAC=2;MLEAF=1.00;MQ=42.43;QD=29.30;SOR=2.833	GT:AD:DP:GQ:PGT:PID:PL	0/0:.:10:1	1/1:0,3:3:9:1|1:306229_C_T:135,9,0
NW_004764656.1	306379	.	C	T	91.33	PASS	AC=2;AF=0.5;AN=4;DP=15;ExcessHet=3.0103;FS=0.000;MLEAC=2;MLEAF=1.00;MQ=54.77;QD=18.27;SOR=3.611	GT:AD:DP:GQ:PL	1/1:0,5:5:15:118,15,0	0/0:.:10:1
NW_004764656.1	308593	.	T	C	21.20	PASS	AC=2;AF=0.5;AN=4;DP=12;ExcessHet=3.0103;FS=0.000;MLEAC=2;MLEAF=1.00;MQ=60.00;QD=10.60;SOR=2.303	GT:AD:DP:GQ:PL	1/1:0,2:2:6:47,6,0	0/0:.:10:1
NW_004764656.1	319626	.	TA	T	47.13	PASS	AC=2;AF=0.5;AN=4;DP=12;ExcessHet=3.0103;FS=0.000;MLEAC=2;MLEAF=1.00;MQ=60.00;QD=23.57;SOR=2.303	GT:AD:DP:GQ:PGT:PID:PL	0/0:.:10:1	1/1:0,2:2:6:1|1:319626_TA_T:82,6,0
NW_004764656.1	319636	.	G	T	56.17	PASS	AC=2;AF=0.5;AN=4;DP=12;ExcessHet=3.0103;FS=0.000;MLEAC=2;MLEAF=1.00;MQ=60.00;QD=28.08;SOR=2.303	GT:AD:DP:GQ:PGT:PID:PL	0/0:.:10:1	1/1:0,2:2:6:1|1:319626_TA_T:82,6,0
NW_004764656.1	335049	.	C	T	64.17	PASS	AC=2;AF=0.5;AN=4;DP=12;ExcessHet=3.0103;FS=0.000;MLEAC=2;MLEAF=1.00;MQ=60.00;QD=32.08;SOR=2.303	GT:AD:DP:GQ:PGT:PID:PL	0/0:.:10:1	1/1:0,2:2:6:1|1:335049_C_T:90,6,0
NW_004764656.1	335051	.	C	T	64.17	PASS	AC=2;AF=0.5;AN=4;DP=12;ExcessHet=3.0103;FS=0.000;MLEAC=2;MLEAF=1.00;MQ=60.00;QD=32.08;SOR=2.303	GT:AD:DP:GQ:PGT:PID:PL	0/0:.:10:1	1/1:0,2:2:6:1|1:335049_C_T:90,6,0
NW_004764656.1	357785	.	G	A	22.20	PASS	AC=2;AF=0.5;AN=4;DP=12;ExcessHet=3.0103;FS=0.000;MLEAC=2;MLEAF=1.00;MQ=60.00;QD=11.10;SOR=0.693	GT:AD:DP:GQ:PL	0/0:.:10:1	1/1:0,2:2:6:48,6,0
NW_004764656.1	466563	.	T	C	69.46	PASS	AC=2;AF=0.5;AN=4;DP=14;ExcessHet=3.0103;FS=0.000;MLEAC=2;MLEAF=1.00;MQ=53.67;QD=17.37;SOR=3.258	GT:AD:DP:GQ:PL	0/0:.:10:1	1/1:0,4:4:12:96,12,0
NW_004764656.1	482206	.	T	C	41.71	PASS	AC=2;AF=0.5;AN=4;DP=13;ExcessHet=3.0103;FS=0.000;MLEAC=2;MLEAF=1.00;MQ=60.00;QD=13.90;SOR=2.833	GT:AD:DP:GQ:PL	0/0:.:10:1	1/1:0,3:3:9:68,9,0
NW_004764656.1	486096	.	A	T	90.87	PASS	AC=1;AF=0.25;AN=4;BaseQRankSum=0.00;ClippingRankSum=0.00;DP=11;ExcessHet=3.0103;FS=0.000;MLEAC=2;MLEAF=0.500;MQ=60.00;MQRankSum=0.00;QD=15.14;ReadPosRankSum=-3.850e-01;SOR=0.693	GT:AD:DP:GQ:PGT:PID:PL	0/0:5,0:5:0:.:.:0,0,73	0/1:3,3:6:99:0|1:486096_A_T:117,0,117
NW_004764656.1	486099	.	C	A	90.87	PASS	AC=1;AF=0.25;AN=4;BaseQRankSum=1.96;ClippingRankSum=0.00;DP=12;ExcessHet=3.0103;FS=0.000;MLEAC=2;MLEAF=0.500;MQ=60.00;MQRankSum=0.00;QD=15.14;ReadPosRankSum=-1.036e+00;SOR=0.693	GT:AD:DP:GQ:PGT:PID:PL	0/0:6,0:6:0:.:.:0,0,97	0/1:3,3:6:99:0|1:486096_A_T:117,0,117
NW_004764657.1	2938	.	G	GA	52.16	PASS	AC=1;AF=0.25;AN=4;BaseQRankSum=0.00;ClippingRankSum=0.00;DP=18;ExcessHet=3.0103;FS=0.000;MLEAC=1;MLEAF=0.500;MQ=59.41;MQRankSum=2.37;QD=6.52;ReadPosRankSum=0.566;SOR=1.179	GT:AD:DP:GQ:PL	0/0:.:10:1	0/1:3,5:8:44:88,0,44
NW_004764657.1	2992	.	T	TG	322.43	PASS	AC=2;AF=0.5;AN=4;DP=17;ExcessHet=3.0103;FS=0.000;MLEAC=3;MLEAF=0.750;MQ=60.00;QD=31.07;SOR=4.407	GT:AD:DP:GQ:PGT:PID:PL	1/1:0,8:8:24:1|1:2974_A_G:360,24,0	0/0:9,0:9:0:.:.:0,0,130
NW_004764657.1	3308	.	A	T	256.20	PASS	AC=2;AF=0.5;AN=4;DP=23;ExcessHet=3.0103;FS=0.000;MLEAC=2;MLEAF=1.00;MQ=60.00;QD=19.71;SOR=5.283	GT:AD:DP:GQ:PL	0/0:.:10:1	1/1:0,13:13:38:283,38,0
NW_004764657.1	3432	.	AC	A	230.50	PASS	AC=2;AF=0.5;AN=4;DP=11;ExcessHet=0.7918;FS=0.000;MLEAC=3;MLEAF=0.750;MQ=60.00;QD=31.63;SOR=3.912	GT:AD:DP:GQ:PGT:PID:PL	0/0:5,0:5:3:.:.:0,3,45	1/1:0,6:6:18:1|1:3432_AC_A:270,18,0
NW_004764657.1	3444	.	C	CT	214.61	PASS	AC=1;AF=0.25;AN=4;BaseQRankSum=-1.465e+00;ClippingRankSum=0.00;DP=17;ExcessHet=3.0103;FS=0.000;MLEAC=1;MLEAF=0.500;MQ=52.92;MQRankSum=0.00;QD=30.66;ReadPosRankSum=1.47;SOR=2.584	GT:AD:DP:GQ:PGT:PID:PL	0/0:.:10:1	0/1:1,6:7:4:0|1:3432_AC_A:249,0,4
NW_004764657.1	71644	.	C	T	28.47	PASS	AC=1;AF=0.25;AN=4;BaseQRankSum=0.842;ClippingRankSum=0.00;DP=7;ExcessHet=3.0103;FS=0.000;MLEAC=1;MLEAF=0.250;MQ=60.00;MQRankSum=0.00;QD=5.69;ReadPosRankSum=1.04;SOR=1.022	GT:AD:DP:GQ:PL	0/1:2,3:5:19:57,0,19	0/0:2,0:2:6:0,6,42
NW_004764657.1	72278	.	G	A	221.91	PASS	AC=3;AF=0.75;AN=4;DP=8;ExcessHet=3.0103;FS=0.000;MLEAC=3;MLEAF=0.750;MQ=61.34;QD=27.74;SOR=4.407	GT:AD:DP:GQ:PGT:PID:PL	0/1:0,3:3:11:.:.:59,0,11	1/1:0,5:5:18:1|1:72278_G_A:192,18,0
NW_004764657.1	72301	.	C	T	239.20	PASS	AC=3;AF=0.75;AN=4;BaseQRankSum=-1.383e+00;ClippingRankSum=0.00;DP=13;ExcessHet=3.0103;FS=0.000;MLEAC=3;MLEAF=0.750;MQ=60.00;MQRankSum=0.00;QD=18.40;ReadPosRankSum=0.00;SOR=2.833	GT:AD:DP:GQ:PGT:PID:PL	0/1:2,2:4:33:.:.:33,0,57	1/1:0,9:9:26:1|1:72278_G_A:236,26,0
NW_004764657.1	72503	.	CAGCAGCAGCAGA	C	78.67	PASS	AC=2;AF=0.5;AN=4;DP=13;ExcessHet=3.0103;FS=0.000;MLEAC=2;MLEAF=1.00;MQ=60.00;QD=26.22;SOR=2.833	GT:AD:DP:GQ:PL	0/0:.:10:1	1/1:0,3:3:9:114,9,0
NW_004764657.1	75246	.	A	T	118.15	PASS	AC=3;AF=0.75;AN=4;BaseQRankSum=-1.150e+00;ClippingRankSum=0.00;DP=8;ExcessHet=3.0103;FS=0.000;MLEAC=3;MLEAF=0.750;MQ=60.00;MQRankSum=0.00;QD=14.77;ReadPosRankSum=1.15;SOR=2.833	GT:AD:DP:GQ:PL	0/1:1,3:4:11:56,0,11	1/1:0,4:4:12:91,12,0
NW_004764657.1	80061	.	T	C	153.46	PASS	AC=2;AF=0.5;AN=4;DP=14;ExcessHet=3.0103;FS=0.000;MLEAC=2;MLEAF=1.00;MQ=53.67;QD=31.53;SOR=3.258	GT:AD:DP:GQ:PGT:PID:PL	0/0:.:10:1	1/1:0,4:4:12:1|1:80061_T_C:180,12,0
NW_004764657.1	80067	.	A	G	177.33	PASS	AC=2;AF=0.5;AN=4;DP=15;ExcessHet=3.0103;FS=0.000;MLEAC=2;MLEAF=1.00;MQ=54.77;QD=29.43;SOR=3.611	GT:AD:DP:GQ:PGT:PID:PL	0/0:.:10:1	1/1:0,5:5:15:1|1:80061_T_C:204,15,0
NW_004764657.1	80115	.	T	A	131.23	PASS	AC=2;AF=0.5;AN=4;DP=17;ExcessHet=3.0103;FS=0.000;MLEAC=2;MLEAF=1.00;MQ=56.12;QD=18.75;SOR=4.174	GT:AD:DP:GQ:PL	0/0:.:10:1	1/1:0,7:7:21:158,21,0
NW_004764657.1	83054	.	A	G	131.54	PASS	AC=3;AF=0.75;AN=4;BaseQRankSum=-1.282e+00;ClippingRankSum=0.00;DP=11;ExcessHet=3.0103;FS=0.000;MLEAC=3;MLEAF=0.750;MQ=60.00;MQRankSum=0.00;QD=11.96;ReadPosRankSum=0.00;SOR=1.802	GT:AD:DP:GQ:PL	1/1:0,4:4:12:83,12,0	0/1:3,4:7:53:78,0,53
NW_004764657.1	83180	.	A	G	70.84	PASS	AC=1;AF=0.25;AN=4;BaseQRankSum=-1.383e+00;ClippingRankSum=0.00;DP=10;ExcessHet=3.0103;FS=0.000;MLEAC=1;MLEAF=0.250;MQ=60.00;MQRankSum=0.00;QD=11.81;ReadPosRankSum=-9.670e-01;SOR=2.303	GT:AD:DP:GQ:PL	0/0:4,0:4:12:0,12,88	0/1:1,5:6:7:100,0,7
NW_004764657.1	90176	.	T	C	95.71	PASS	AC=2;AF=0.5;AN=4;DP=13;ExcessHet=3.0103;FS=0.000;MLEAC=2;MLEAF=1.00;MQ=46.48;QD=31.90;SOR=2.833	GT:AD:DP:GQ:PGT:PID:PL	0/0:.:10:1	1/1:0,3:3:9:1|1:90176_T_C:122,9,0
NW_004764657.1	90181	.	G	A	95.71	PASS	AC=2;AF=0.5;AN=4;DP=13;ExcessHet=3.0103;FS=0.000;MLEAC=2;MLEAF=1.00;MQ=60.00;QD=31.90;SOR=2.833	GT:AD:DP:GQ:PGT:PID:PL	0/0:.:10:1	1/1:0,3:3:9:1|1:90176_T_C:122,9,0
NW_004764657.1	91972	.	T	C	23.97	PASS	AC=2;AF=0.5;AN=4;DP=5;ExcessHet=0.7918;FS=0.000;MLEAC=2;MLEAF=0.500;MQ=60.00;QD=7.99;SOR=2.833	GT:AD:DP:GQ:PL	0/0:2,0:2:6:0,6,40	1/1:0,3:3:9:55,9,0
NW_004764657.1	92035	.	G	A	68.20	PASS	AC=1;AF=0.25;AN=4;BaseQRankSum=0.00;ClippingRankSum=0.00;DP=18;ExcessHet=3.0103;FS=0.000;MLEAC=1;MLEAF=0.500;MQ=56.57;MQRankSum=0.00;QD=8.52;ReadPosRankSum=2.10;SOR=1.179	GT:AD:DP:GQ:PL	0/0:.:10:1	0/1:3,5:8:50:95,0,50
NW_004764657.1	92089	.	T	C	68.54	PASS	AC=1;AF=0.25;AN=4;BaseQRankSum=1.98;ClippingRankSum=0.00;DP=11;ExcessHet=3.0103;FS=0.000;MLEAC=1;MLEAF=0.250;MQ=60.00;MQRankSum=0.00;QD=9.79;ReadPosRankSum=0.00;SOR=1.609	GT:AD:DP:GQ:PL	0/0:4,0:4:12:0,12,87	0/1:2,5:7:24:98,0,24
NW_004764657.1	93593	.	A	G	28.88	PASS	AC=1;AF=0.25;AN=4;BaseQRankSum=-5.240e-01;ClippingRankSum=0.00;DP=8;ExcessHet=3.0103;FS=0.000;MLEAC=2;MLEAF=0.500;MQ=60.00;MQRankSum=0.00;QD=5.78;ReadPosRankSum=1.65;SOR=1.022	GT:AD:DP:GQ:PL	0/0:3,0:3:0:0,0,23	0/1:2,3:5:32:55,0,32
NW_004764657.1	93674	.	G	A	113.55	PASS	AC=2;AF=0.5;AN=4;DP=12;ExcessHet=3.0103;FS=0.000;MLEAC=3;MLEAF=0.750;MQ=60.00;QD=18.93;SOR=3.912	GT:AD:DP:GQ:PL	1/1:0,6:6:18:142,18,0	0/0:6,0:6:0:0,0,47
NW_004764657.1	93878	.	T	C	165.87	PASS	AC=1;AF=0.25;AN=4;BaseQRankSum=-3.067e+00;ClippingRankSum=0.00;DP=16;ExcessHet=3.0103;FS=0.000;MLEAC=2;MLEAF=0.500;MQ=60.00;MQRankSum=0.00;QD=15.08;ReadPosRankSum=0.792;SOR=0.551	GT:AD:DP:GQ:PGT:PID:PL	0/0:5,0:5:0:.:.:0,0,62	0/1:6,5:11:99:0|1:93878_T_C:192,0,217
NW_004764657.1	93881	.	A	G	162.54	PASS	AC=1;AF=0.25;AN=4;BaseQRankSum=-2.881e+00;ClippingRankSum=0.00;DP=14;ExcessHet=3.0103;FS=0.000;MLEAC=1;MLEAF=0.250;MQ=60.00;MQRankSum=0.00;QD=16.25;ReadPosRankSum=0.298;SOR=0.693	GT:AD:DP:GQ:PGT:PID:PL	0/0:4,0:4:12:.:.:0,12,85	0/1:5,5:10:99:0|1:93878_T_C:192,0,217
NW_004764657.1	93926	.	G	A	42.54	PASS	AC=1;AF=0.25;AN=4;BaseQRankSum=1.65;ClippingRankSum=0.00;DP=11;ExcessHet=3.0103;FS=0.000;MLEAC=1;MLEAF=0.250;MQ=60.00;MQRankSum=0.00;QD=8.51;ReadPosRankSum=1.65;SOR=0.446	GT:AD:DP:GQ:PGT:PID:PL	0/0:6,0:6:12:.:.:0,12,180	0/1:3,2:5:72:0|1:93926_G_A:72,0,147
NW_004764657.1	93929	.	T	C	42.54	PASS	AC=1;AF=0.25;AN=4;BaseQRankSum=0.00;ClippingRankSum=0.00;DP=12;ExcessHet=3.0103;FS=0.000;MLEAC=1;MLEAF=0.250;MQ=60.00;MQRankSum=0.00;QD=7.09;ReadPosRankSum=1.83;SOR=0.307	GT:AD:DP:GQ:PGT:PID:PL	0/0:6,0:6:12:.:.:0,12,180	0/1:4,2:6:72:0|1:93926_G_A:72,0,147
NW_004764657.1	94070	.	A	T	157.23	PASS	AC=3;AF=0.75;AN=4;BaseQRankSum=-9.670e-01;ClippingRankSum=0.00;DP=16;ExcessHet=3.0103;FS=0.000;MLEAC=3;MLEAF=0.750;MQ=60.00;MQRankSum=0.00;QD=9.83;ReadPosRankSum=-8.190e-01;SOR=1.609	GT:AD:DP:GQ:PL	0/1:5,4:9:29:29,0,68	1/1:0,7:7:21:158,21,0
NW_004764657.1	94118	.	T	C	69.49	PASS	AC=3;AF=0.75;AN=4;BaseQRankSum=0.00;ClippingRankSum=0.00;DP=6;ExcessHet=3.0103;FS=0.000;MLEAC=3;MLEAF=0.750;MQ=60.00;MQRankSum=0.00;QD=11.58;ReadPosRankSum=0.431;SOR=1.329	GT:AD:DP:GQ:PGT:PID:PL	0/1:2,2:4:21:.:.:21,0,23	1/1:0,2:2:6:1|1:94112_A_G:77,6,0
NW_004764657.1	94178	.	A	C	29.86	PASS	AC=1;AF=0.25;AN=4;BaseQRankSum=-2.189e+00;ClippingRankSum=0.00;DP=10;ExcessHet=3.0103;FS=0.000;MLEAC=1;MLEAF=0.250;MQ=60.00;MQRankSum=0.00;QD=4.27;ReadPosRankSum=-1.800e-01;SOR=0.941	GT:AD:DP:GQ:PL	0/1:3,4:7:54:59,0,54	0/0:3,0:3:9:0,9,63
NW_004764657.1	94214	.	G	A	102.87	PASS	AC=1;AF=0.25;AN=4;BaseQRankSum=-9.170e-01;ClippingRankSum=0.00;DP=21;ExcessHet=3.0103;FS=0.000;MLEAC=2;MLEAF=0.500;MQ=60.00;MQRankSum=0.00;QD=7.91;ReadPosRankSum=0.161;SOR=1.179	GT:AD:DP:GQ:PL	0/1:5,8:13:86:129,0,86	0/0:8,0:8:0:0,0,85
NW_004764657.1	94598	.	A	G	23.46	PASS	AC=1;AF=0.25;AN=4;BaseQRankSum=-1.036e+00;ClippingRankSum=0.00;DP=9;ExcessHet=3.0103;FS=0.000;MLEAC=1;MLEAF=0.250;MQ=60.00;MQRankSum=0.00;QD=3.91;ReadPosRankSum=1.96;SOR=2.093	GT:AD:DP:GQ:PL	0/0:3,0:3:6:0,6,90	0/1:3,3:6:52:52,0,54
NW_004764657.1	94667	.	A	G	43.21	PASS	AC=1;AF=0.25;AN=4;BaseQRankSum=-1.579e+00;ClippingRankSum=0.00;DP=17;ExcessHet=3.0103;FS=0.000;MLEAC=1;MLEAF=0.250;MQ=60.00;MQRankSum=0.00;QD=6.17;ReadPosRankSum=2.19;SOR=0.941	GT:AD:DP:GQ:PL	0/0:10,0:10:24:0,24,360	0/1:3,4:7:57:73,0,57
NW_004764657.1	94733	.	C	A	61.21	PASS	AC=1;AF=0.25;AN=4;BaseQRankSum=1.22;ClippingRankSum=0.00;DP=20;ExcessHet=3.0103;FS=0.000;MLEAC=1;MLEAF=0.250;MQ=60.00;MQRankSum=0.00;QD=6.12;ReadPosRankSum=-8.050e-01;SOR=0.693	GT:AD:DP:GQ:PL	0/1:5,5:10:89:91,0,89	0/0:10,0:10:24:0,24,360
NW_004764657.1	94847	.	C	G	67.46	PASS	AC=2;AF=0.5;AN=4;DP=14;ExcessHet=3.0103;FS=0.000;MLEAC=2;MLEAF=1.00;MQ=48.99;QD=16.87;SOR=3.258	GT:AD:DP:GQ:PL	0/0:.:10:1	1/1:0,4:4:12:94,12,0
NW_004764657.1	95171	.	T	C	50.28	PASS	AC=1;AF=0.25;AN=4;BaseQRankSum=1.96;ClippingRankSum=0.00;DP=20;ExcessHet=3.0103;FS=0.000;MLEAC=1;MLEAF=0.250;MQ=60.00;MQRankSum=0.00;QD=3.87;ReadPosRankSum=1.07;SOR=0.368	GT:AD:DP:GQ:PL	0/1:8,5:13:80:80,0,134	0/0:7,0:7:18:0,18,270
NW_004764657.1	95495	.	G	A,T	509.20	PASS	AC=1,3;AF=0.25,0.75;AN=4;DP=24;ExcessHet=3.0103;FS=0.000;MLEAC=1,3;MLEAF=0.250,0.750;MQ=60.00;QD=21.22;SOR=6.439	GT:AD:DP:GQ:PL	1/2:0,9,2:11:14:227,40,14,187,0,181	2/2:0,0,13:13:39:309,309,309,39,39,0
NW_004764657.1	95922	.	C	T	442.73	PASS	AC=3;AF=0.75;AN=4;BaseQRankSum=1.47;ClippingRankSum=0.00;DP=21;ExcessHet=3.0103;FS=0.000;MLEAC=4;MLEAF=1.00;MQ=60.00;MQRankSum=0.00;QD=21.08;ReadPosRankSum=0.366;SOR=4.712	GT:AD:DP:GQ:PL	1/1:0,14:14:42:342,42,0	0/1:1,6:7:2:127,0,2
NW_004764657.1	95949	.	C	A	136.54	PASS	AC=3;AF=0.75;AN=4;BaseQRankSum=0.00;ClippingRankSum=0.00;DP=12;ExcessHet=3.0103;FS=0.000;MLEAC=3;MLEAF=0.750;MQ=60.00;MQRankSum=0.00;QD=11.38;ReadPosRankSum=0.816;SOR=1.445	GT:AD:DP:GQ:PL	0/1:4,4:8:71:71,0,79	1/1:0,4:4:12:95,12,0
NW_004764657.1	95978	.	G	T	54.07	PASS	AC=1;AF=0.25;AN=4;BaseQRankSum=0.842;ClippingRankSum=0.00;DP=9;ExcessHet=3.0103;FS=0.000;MLEAC=1;MLEAF=0.250;MQ=60.00;MQRankSum=0.00;QD=10.81;ReadPosRankSum=0.00;SOR=1.981	GT:AD:DP:GQ:PL	0/1:1,4:5:9:83,0,9	0/0:4,0:4:9:0,9,135
NW_004764657.1	96024	.	A	G	289.67	PASS	AC=3;AF=0.75;AN=4;BaseQRankSum=0.674;ClippingRankSum=0.00;DP=18;ExcessHet=3.0103;FS=0.000;MLEAC=3;MLEAF=0.750;MQ=60.00;MQRankSum=0.00;QD=16.09;ReadPosRankSum=0.00;SOR=2.833	GT:AD:DP:GQ:PGT:PID:PL	1/1:0,12:12:33:1|1:96024_A_G:306,33,0	0/1:3,3:6:13:.:.:13,0,13
NW_004764657.1	96037	.	G	T	198.33	PASS	AC=2;AF=0.5;AN=4;DP=15;ExcessHet=3.0103;FS=0.000;MLEAC=2;MLEAF=1.00;MQ=60.00;QD=30.04;SOR=3.611	GT:AD:DP:GQ:PGT:PID:PL	1/1:0,5:5:15:1|1:96024_A_G:225,15,0	0/0:.:10:1
NW_004764657.1	96199	.	T	A	295.21	PASS	AC=2;AF=0.5;AN=4;DP=17;ExcessHet=3.0103;FS=0.000;MLEAC=2;MLEAF=1.00;MQ=37.42;QD=33.05;SOR=4.174	GT:AD:DP:GQ:PGT:PID:PL	1/1:0,7:7:24:1|1:96188_A_G:322,24,0	0/0:.:10:1
NW_004764657.1	97779	.	A	AT	74.92	PASS	AC=2;AF=0.5;AN=4;DP=4;ExcessHet=0.7918;FS=0.000;MLEAC=2;MLEAF=0.500;MQ=70.00;QD=32.14;SOR=2.303	GT:AD:DP:GQ:PGT:PID:PL	1/1:0,2:2:9:1|1:97779_A_AT:115,9,0	0/0:2,0:2:6:.:.:0,6,38
NW_004764657.1	97793	.	G	A	85.41	PASS	AC=2;AF=0.5;AN=4;DP=4;ExcessHet=0.7918;FS=0.000;MLEAC=3;MLEAF=0.750;MQ=66.83;QD=28.47;SOR=2.833	GT:AD:DP:GQ:PGT:PID:PL	1/1:0,3:3:9:1|1:97779_A_AT:115,9,0	0/0:1,0:1:3:.:.:0,3,24
NW_004764657.1	98161	.	C	A	78.46	PASS	AC=1;AF=0.25;AN=4;BaseQRankSum=0.674;ClippingRankSum=0.00;DP=9;ExcessHet=3.0103;FS=0.000;MLEAC=2;MLEAF=0.500;MQ=66.83;MQRankSum=-4.310e-01;QD=13.08;ReadPosRankSum=-2.100e-01;SOR=2.303	GT:AD:DP:GQ:PL	0/0:3,0:3:0:0,0,23	0/1:1,5:6:6:104,0,6
NW_004764657.1	99040	.	T	C	49.43	PASS	AC=1;AF=0.25;AN=4;BaseQRankSum=1.83;ClippingRankSum=0.00;DP=7;ExcessHet=3.0103;FS=0.000;MLEAC=1;MLEAF=0.250;MQ=60.00;MQRankSum=0.00;QD=8.24;ReadPosRankSum=-1.834e+00;SOR=1.329	GT:AD:DP:GQ:PL	0/0:1,0:1:3:0,3,22	0/1:2,4:6:27:77,0,27
NW_004764657.1	99334	.	C	A	29.72	PASS	AC=2;AF=0.5;AN=4;DP=13;ExcessHet=3.0103;FS=0.000;MLEAC=2;MLEAF=1.00;MQ=51.96;QD=9.91;SOR=2.833	GT:AD:DP:GQ:PL	1/1:0,3:3:9:56,9,0	0/0:.:10:1
NW_004764657.1	99420	.	C	T	64.17	PASS	AC=2;AF=0.5;AN=4;DP=12;ExcessHet=3.0103;FS=0.000;MLEAC=2;MLEAF=1.00;MQ=60.00;QD=32.08;SOR=2.303	GT:AD:DP:GQ:PGT:PID:PL	1/1:0,2:2:6:1|1:99420_C_T:90,6,0	0/0:.:10:1
NW_004764657.1	99427	.	T	C	64.17	PASS	AC=2;AF=0.5;AN=4;DP=12;ExcessHet=3.0103;FS=0.000;MLEAC=2;MLEAF=1.00;MQ=42.43;QD=32.08;SOR=2.303	GT:AD:DP:GQ:PGT:PID:PL	1/1:0,2:2:6:1|1:99420_C_T:90,6,0	0/0:.:10:1
NW_004764657.1	100258	.	C	T	130.76	PASS	AC=2;AF=0.5;AN=4;DP=14;ExcessHet=3.0103;FS=0.000;MLEAC=2;MLEAF=1.00;MQ=45.36;QD=32.69;SOR=3.258	GT:AD:DP:GQ:PL	1/1:0,4:4:12:99,12,0	0/0:.:10:1
NW_004764657.1	100287	.	T	C	67.46	PASS	AC=2;AF=0.5;AN=4;DP=14;ExcessHet=3.0103;FS=0.000;MLEAC=2;MLEAF=1.00;MQ=60.00;QD=16.87;SOR=3.258	GT:AD:DP:GQ:PL	1/1:0,4:4:12:94,12,0	0/0:.:10:1
NW_004764657.1	100382	.	A	T	439.19	PASS	AC=3;AF=0.75;AN=4;BaseQRankSum=-4.730e-01;ClippingRankSum=0.00;DP=23;ExcessHet=3.0103;FS=0.000;MLEAC=3;MLEAF=0.750;MQ=60.00;MQRankSum=0.00;QD=19.10;ReadPosRankSum=-3.490e-01;SOR=4.003	GT:AD:DP:GQ:PL	0/1:2,9:11:57:175,0,57	1/1:0,12:12:36:294,36,0
NW_004764657.1	100458	.	T	A	209.14	PASS	AC=3;AF=0.75;AN=4;BaseQRankSum=1.15;ClippingRankSum=0.00;DP=13;ExcessHet=3.0103;FS=0.000;MLEAC=3;MLEAF=0.750;MQ=60.00;MQRankSum=0.00;QD=16.09;ReadPosRankSum=1.07;SOR=2.833	GT:AD:DP:GQ:PL	0/1:2,6:8:10:119,0,10	1/1:0,5:5:15:119,15,0
NW_004764657.1	100515	.	A	C	100.26	PASS	AC=2;AF=0.5;AN=4;DP=16;ExcessHet=3.0103;FS=0.000;MLEAC=2;MLEAF=1.00;MQ=60.00;QD=16.71;SOR=3.912	GT:AD:DP:GQ:PL	1/1:0,6:6:18:127,18,0	0/0:.:10:1
NW_004764657.1	100938	.	A	G	123.41	PASS	AC=1;AF=0.25;AN=4;BaseQRankSum=-4.310e-01;ClippingRankSum=0.00;DP=8;ExcessHet=3.0103;FS=0.000;MLEAC=1;MLEAF=0.250;MQ=60.00;MQRankSum=0.00;QD=20.57;ReadPosRankSum=0.842;SOR=1.329	GT:AD:DP:GQ:PGT:PID:PL	0/1:2,4:6:72:0|1:100938_A_G:151,0,72	0/0:2,0:2:3:.:.:0,3,45
NW_004764657.1	100944	.	G	A	123.41	PASS	AC=1;AF=0.25;AN=4;BaseQRankSum=-1.834e+00;ClippingRankSum=0.00;DP=8;ExcessHet=3.0103;FS=0.000;MLEAC=1;MLEAF=0.250;MQ=60.00;MQRankSum=0.00;QD=20.57;ReadPosRankSum=0.524;SOR=1.329	GT:AD:DP:GQ:PGT:PID:PL	0/1:2,4:6:72:0|1:100938_A_G:151,0,72	0/0:2,0:2:3:.:.:0,3,45
NW_004764657.1	100976	.	T	G	44.71	PASS	AC=2;AF=0.5;AN=4;DP=13;ExcessHet=3.0103;FS=0.000;MLEAC=2;MLEAF=1.00;MQ=60.00;QD=14.90;SOR=2.833	GT:AD:DP:GQ:PL	1/1:0,3:3:9:71,9,0	0/0:.:10:1
NW_004764657.1	101477	.	A	G	43.71	PASS	AC=2;AF=0.5;AN=4;DP=13;ExcessHet=3.0103;FS=0.000;MLEAC=2;MLEAF=1.00;MQ=30.00;QD=14.57;SOR=2.833	GT:AD:DP:GQ:PL	0/0:.:10:1	1/1:0,3:3:9:70,9,0
NW_004764657.1	110745	.	C	A	69.46	PASS	AC=2;AF=0.5;AN=4;DP=14;ExcessHet=3.0103;FS=0.000;MLEAC=2;MLEAF=1.00;MQ=60.00;QD=17.37;SOR=1.609	GT:AD:DP:GQ:PL	1/1:0,4:4:12:96,12,0	0/0:.:10:1
NW_004764657.1	110775	.	G	A	60.39	PASS	AC=2;AF=0.5;AN=4;BaseQRankSum=1.28;ClippingRankSum=0.00;DP=15;ExcessHet=3.0103;FS=3.979;MLEAC=2;MLEAF=1.00;MQ=60.00;MQRankSum=0.00;QD=12.08;ReadPosRankSum=0.00;SOR=1.447	GT:AD:DP:GQ:PL	1/1:1,4:5:5:86,5,0	0/0:.:10:1
NW_004764657.1	111204	.	A	G	29.87	PASS	AC=1;AF=0.25;AN=4;BaseQRankSum=0.396;ClippingRankSum=0.00;DP=19;ExcessHet=3.0103;FS=0.000;MLEAC=2;MLEAF=0.500;MQ=60.00;MQRankSum=0.00;QD=2.30;ReadPosRankSum=-1.451e+00;SOR=0.223	GT:AD:DP:GQ:PL	0/0:6,0:6:0:0,0,90	0/1:9,4:13:56:56,0,174
NW_004764657.1	111278	.	T	A	23.19	PASS	AC=2;AF=0.5;AN=4;DP=12;ExcessHet=3.0103;FS=0.000;MLEAC=2;MLEAF=1.00;MQ=60.00;QD=11.60;SOR=2.303	GT:AD:DP:GQ:PL	0/0:.:10:1	1/1:0,2:2:6:49,6,0
NW_004764657.1	121612	.	A	G	23.19	PASS	AC=2;AF=0.5;AN=4;DP=12;ExcessHet=3.0103;FS=0.000;MLEAC=2;MLEAF=1.00;MQ=60.00;QD=11.60;SOR=2.303	GT:AD:DP:GQ:PL	1/1:0,2:2:6:49,6,0	0/0:.:10:1
NW_004764657.1	122178	.	T	A	21.20	PASS	AC=2;AF=0.5;AN=4;DP=12;ExcessHet=3.0103;FS=0.000;MLEAC=2;MLEAF=1.00;MQ=60.00;QD=10.60;SOR=2.303	GT:AD:DP:GQ:PL	1/1:0,2:2:6:47,6,0	0/0:.:10:1
NW_004764657.1	122189	.	C	A	23.19	PASS	AC=2;AF=0.5;AN=4;DP=12;ExcessHet=3.0103;FS=0.000;MLEAC=2;MLEAF=1.00;MQ=60.00;QD=11.60;SOR=2.303	GT:AD:DP:GQ:PL	1/1:0,2:2:6:49,6,0	0/0:.:10:1
NW_004764657.1	122238	.	T	C	134.54	PASS	AC=1;AF=0.25;AN=4;BaseQRankSum=-3.323e+00;ClippingRankSum=0.00;DP=31;ExcessHet=3.0103;FS=0.000;MLEAC=1;MLEAF=0.250;MQ=83.52;MQRankSum=0.00;QD=8.41;ReadPosRankSum=0.114;SOR=0.434	GT:AD:DP:GQ:PGT:PID:PL	0/1:5,11:16:99:.:.:164,0,138	0/0:13,2:15:12:1|0:122232_T_A:0,12,431
NW_004764657.1	128421	.	T	G	359.36	PASS	AC=3;AF=0.75;AN=4;BaseQRankSum=-1.465e+00;ClippingRankSum=0.00;DP=9;ExcessHet=3.0103;FS=0.000;MLEAC=4;MLEAF=1.00;MQ=60.00;MQRankSum=0.00;QD=32.46;ReadPosRankSum=1.47;SOR=1.609	GT:AD:DP:GQ:PGT:PID:PL	0/1:1,6:7:0:0|1:128421_T_G:270,0,0	1/1:0,2:2:9:1|1:128421_T_G:114,9,0
NW_004764657.1	141357	.	G	A	38.20	PASS	AC=1;AF=0.25;AN=4;BaseQRankSum=-5.160e-01;ClippingRankSum=0.00;DP=27;ExcessHet=3.0103;FS=0.000;MLEAC=1;MLEAF=0.250;MQ=60.00;MQRankSum=0.00;QD=2.25;ReadPosRankSum=1.00;SOR=0.193	GT:AD:DP:GQ:PL	0/1:12,5:17:68:68,0,236	0/0:10,0:10:27:0,27,405
NW_004764657.1	142049	.	A	G	47.19	PASS	AC=1;AF=0.25;AN=4;BaseQRankSum=-3.481e+00;ClippingRankSum=0.00;DP=46;ExcessHet=3.0103;FS=0.000;MLEAC=1;MLEAF=0.250;MQ=60.00;MQRankSum=0.00;QD=3.37;ReadPosRankSum=0.257;SOR=0.307	GT:AD:DP:GQ:PL	0/1:9,5:14:77:77,0,182	0/0:32,0:32:48:0,48,701
NW_004764657.1	143835	.	G	A	21.20	PASS	AC=2;AF=0.5;AN=4;DP=12;ExcessHet=3.0103;FS=0.000;MLEAC=2;MLEAF=1.00;MQ=60.00;QD=10.60;SOR=2.303	GT:AD:DP:GQ:PL	0/0:.:10:1	1/1:0,2:2:6:47,6,0
NW_004764657.1	143912	.	T	C	141.46	PASS	AC=2;AF=0.5;AN=4;DP=14;ExcessHet=3.0103;FS=0.000;MLEAC=2;MLEAF=1.00;MQ=60.00;QD=32.55;SOR=3.258	GT:AD:DP:GQ:PGT:PID:PL	1/1:0,4:4:12:1|1:143912_T_C:168,12,0	0/0:.:10:1
NW_004764657.1	143922	.	A	T	141.46	PASS	AC=2;AF=0.5;AN=4;DP=14;ExcessHet=3.0103;FS=0.000;MLEAC=2;MLEAF=1.00;MQ=60.00;QD=27.52;SOR=3.258	GT:AD:DP:GQ:PGT:PID:PL	1/1:0,4:4:12:1|1:143912_T_C:168,12,0	0/0:.:10:1
NW_004764657.1	144402	.	G	A	180.87	PASS	AC=1;AF=0.25;AN=4;BaseQRankSum=3.64;ClippingRankSum=0.00;DP=53;ExcessHet=3.9794;FS=0.000;MLEAC=2;MLEAF=0.500;MQ=60.00;MQRankSum=0.00;QD=8.22;ReadPosRankSum=0.526;SOR=0.191	GT:AD:DP:GQ:PL	0/1:11,11:22:99:207,0,199	0/0:31,0:31:0:0,0,531
NW_004764657.1	144418	.	A	T	161.19	PASS	AC=1;AF=0.25;AN=4;BaseQRankSum=-8.480e-01;ClippingRankSum=0.00;DP=45;ExcessHet=3.0103;FS=0.000;MLEAC=1;MLEAF=0.250;MQ=60.00;MQRankSum=0.00;QD=9.48;ReadPosRankSum=2.28;SOR=0.330	GT:AD:DP:GQ:PL	0/1:7,10:17:99:191,0,114	0/0:28,0:28:34:0,34,570
NW_004764657.1	151593	.	TACA	T	86.42	PASS	AC=2;AF=0.5;AN=4;DP=4;ExcessHet=0.7918;FS=0.000;MLEAC=3;MLEAF=0.750;MQ=60.00;QD=28.81;SOR=2.833	GT:AD:DP:GQ:PL	1/1:0,3:3:9:125,9,0	0/0:1,0:1:3:0,3,20
NW_004764657.1	151645	.	G	GAA	45.67	PASS	AC=2;AF=0.5;AN=4;DP=13;ExcessHet=3.0103;FS=0.000;MLEAC=2;MLEAF=1.00;MQ=48.99;QD=15.22;SOR=2.833	GT:AD:DP:GQ:PL	1/1:0,3:3:9:81,9,0	0/0:.:10:1
NW_004764657.1	151719	.	G	GT	358.23	PASS	AC=3;AF=0.75;AN=4;DP=10;ExcessHet=3.0103;FS=0.000;MLEAC=3;MLEAF=0.750;MQ=62.89;QD=27.45;SOR=4.804	GT:AD:DP:GQ:PGT:PID:PL	1/1:0,4:4:15:1|1:151719_G_GT:181,15,0	0/1:0,5:6:7:.:.:181,0,7
NW_004764657.1	151731	.	A	C	276.54	PASS	AC=3;AF=0.75;AN=4;BaseQRankSum=-1.180e+00;ClippingRankSum=0.00;DP=11;ExcessHet=3.0103;FS=0.000;MLEAC=3;MLEAF=0.750;MQ=62.89;MQRankSum=-1.800e-01;QD=25.14;ReadPosRankSum=1.98;SOR=2.494	GT:AD:DP:GQ:PGT:PID:PL	1/1:0,4:4:12:1|1:151719_G_GT:159,12,0	0/1:2,5:7:39:.:.:147,0,39
NW_004764657.1	151767	.	T	C	343.54	PASS	AC=3;AF=0.75;AN=4;BaseQRankSum=-1.465e+00;ClippingRankSum=0.00;DP=11;ExcessHet=3.0103;FS=0.000;MLEAC=3;MLEAF=0.750;MQ=61.94;MQRankSum=0.712;QD=31.23;ReadPosRankSum=-3.660e-01;SOR=2.494	GT:AD:DP:GQ:PGT:PID:PL	1/1:0,4:4:12:1|1:151767_T_C:180,12,0	0/1:2,5:7:69:0|1:151767_T_C:193,0,69
NW_004764657.1	151768	.	G	A	340.54	PASS	AC=3;AF=0.75;AN=4;BaseQRankSum=1.98;ClippingRankSum=0.00;DP=11;ExcessHet=3.0103;FS=0.000;MLEAC=3;MLEAF=0.750;MQ=61.94;MQRankSum=0.712;QD=30.96;ReadPosRankSum=-3.660e-01;SOR=2.494	GT:AD:DP:GQ:PGT:PID:PL	1/1:0,4:4:12:1|1:151767_T_C:180,12,0	0/1:2,5:7:90:0|1:151767_T_C:190,0,90
NW_004764657.1	151838	.	A	C	52.17	PASS	AC=2;AF=0.5;AN=4;DP=12;ExcessHet=3.0103;FS=0.000;MLEAC=2;MLEAF=1.00;MQ=42.43;QD=26.08;SOR=2.303	GT:AD:DP:GQ:PGT:PID:PL	1/1:0,2:2:6:1|1:151838_A_C:78,6,0	0/0:.:10:1
NW_004764657.1	151846	.	C	T	52.17	PASS	AC=2;AF=0.5;AN=4;DP=12;ExcessHet=3.0103;FS=0.000;MLEAC=2;MLEAF=1.00;MQ=48.99;QD=26.08;SOR=2.303	GT:AD:DP:GQ:PGT:PID:PL	1/1:0,2:2:6:1|1:151838_A_C:78,6,0	0/0:.:10:1
NW_004764657.1	160443	.	T	A	30.43	PASS	AC=1;AF=0.25;AN=4;BaseQRankSum=1.65;ClippingRankSum=0.00;DP=6;ExcessHet=3.0103;FS=0.000;MLEAC=1;MLEAF=0.250;MQ=60.00;MQRankSum=0.00;QD=6.09;ReadPosRankSum=0.00;SOR=1.022	GT:AD:DP:GQ:PL	0/1:2,3:5:58:58,0,75	0/0:1,0:1:3:0,3,23
NW_004764657.1	160526	.	A	G	125.54	PASS	AC=3;AF=0.75;AN=4;BaseQRankSum=-1.035e+00;ClippingRankSum=0.00;DP=16;ExcessHet=3.0103;FS=0.000;MLEAC=3;MLEAF=0.750;MQ=61.34;MQRankSum=0.812;QD=7.85;ReadPosRankSum=0.235;SOR=0.941	GT:AD:DP:GQ:PL	0/1:7,5:12:60:60,0,144	1/1:0,4:4:12:95,12,0
NW_004764657.1	160567	.	T	TCA	49.37	PASS	AC=1;AF=0.25;AN=4;BaseQRankSum=0.00;ClippingRankSum=0.00;DP=14;ExcessHet=3.0103;FS=0.000;MLEAC=1;MLEAF=0.250;MQ=66.18;MQRankSum=1.65;QD=9.87;ReadPosRankSum=0.524;SOR=1.022	GT:AD:DP:GQ:PL	0/0:9,0:9:3:0,3,163	0/1:2,3:5:57:86,0,57
NW_004764657.1	199455	.	G	C	21.20	PASS	AC=2;AF=0.5;AN=4;DP=12;ExcessHet=3.0103;FS=0.000;MLEAC=2;MLEAF=1.00;MQ=60.00;QD=10.60;SOR=2.303	GT:AD:DP:GQ:PL	1/1:0,2:2:6:47,6,0	0/0:.:10:1
NW_004764657.1	215768	.	T	C	52.19	PASS	AC=1;AF=0.25;AN=4;BaseQRankSum=1.74;ClippingRankSum=0.00;DP=29;ExcessHet=3.0103;FS=0.000;MLEAC=1;MLEAF=0.250;MQ=60.00;MQRankSum=0.00;QD=3.73;ReadPosRankSum=-1.734e+00;SOR=0.307	GT:AD:DP:GQ:PL	0/1:9,5:14:82:82,0,158	0/0:15,0:15:36:0,36,540
NW_004764657.1	232531	.	G	A	96.71	PASS	AC=2;AF=0.5;AN=4;DP=13;ExcessHet=3.0103;FS=0.000;MLEAC=2;MLEAF=1.00;MQ=51.96;QD=32.24;SOR=2.833	GT:AD:DP:GQ:PGT:PID:PL	0/0:.:10:1	1/1:0,3:3:9:1|1:232531_G_A:123,9,0
NW_004764657.1	232532	.	T	C	96.71	PASS	AC=2;AF=0.5;AN=4;DP=13;ExcessHet=3.0103;FS=0.000;MLEAC=2;MLEAF=1.00;MQ=51.96;QD=32.24;SOR=2.833	GT:AD:DP:GQ:PGT:PID:PL	0/0:.:10:1	1/1:0,3:3:9:1|1:232531_G_A:123,9,0
NW_004764657.1	232695	.	T	TAG	55.13	PASS	AC=2;AF=0.5;AN=4;DP=12;ExcessHet=3.0103;FS=0.000;MLEAC=2;MLEAF=1.00;MQ=57.15;QD=27.57;SOR=2.303	GT:AD:DP:GQ:PGT:PID:PL	0/0:.:10:1	1/1:0,2:2:6:1|1:232695_T_TAG:90,6,0
NW_004764657.1	232714	.	T	C	110.46	PASS	AC=2;AF=0.5;AN=4;DP=14;ExcessHet=3.0103;FS=0.000;MLEAC=2;MLEAF=1.00;MQ=53.23;QD=27.62;SOR=3.258	GT:AD:DP:GQ:PGT:PID:PL	0/0:.:10:1	1/1:0,4:4:12:1|1:232695_T_TAG:137,12,0
NW_004764657.1	232899	.	C	A	48.71	PASS	AC=2;AF=0.5;AN=4;DP=13;ExcessHet=3.0103;FS=0.000;MLEAC=2;MLEAF=1.00;MQ=51.96;QD=16.24;SOR=2.833	GT:AD:DP:GQ:PL	0/0:.:10:1	1/1:0,3:3:9:75,9,0
NW_004764657.1	232981	.	T	TTG	34.13	PASS	AC=2;AF=0.5;AN=4;DP=12;ExcessHet=3.0103;FS=0.000;MLEAC=2;MLEAF=1.00;MQ=40.41;QD=17.07;SOR=2.303	GT:AD:DP:GQ:PL	1/1:0,2:2:6:69,6,0	0/0:.:10:1
NW_004764657.1	233397	.	A	G	65.91	PASS	AC=2;AF=0.5;AN=4;DP=7;ExcessHet=3.0103;FS=0.000;MLEAC=3;MLEAF=0.750;MQ=60.00;QD=16.48;SOR=3.258	GT:AD:DP:GQ:PL	0/0:3,0:3:0:0,0,24	1/1:0,4:4:12:94,12,0
NW_004764657.1	233628	.	T	A	47.71	PASS	AC=2;AF=0.5;AN=4;DP=13;ExcessHet=3.0103;FS=0.000;MLEAC=2;MLEAF=1.00;MQ=51.96;QD=15.90;SOR=2.833	GT:AD:DP:GQ:PL	0/0:.:10:1	1/1:0,3:3:9:74,9,0
NW_004764657.1	235383	.	T	C	21.20	PASS	AC=2;AF=0.5;AN=4;DP=12;ExcessHet=3.0103;FS=0.000;MLEAC=2;MLEAF=1.00;MQ=60.00;QD=10.60;SOR=2.303	GT:AD:DP:GQ:PL	0/0:.:10:1	1/1:0,2:2:6:47,6,0
NW_004764657.1	235485	.	C	G	21.20	PASS	AC=2;AF=0.5;AN=4;DP=12;ExcessHet=3.0103;FS=0.000;MLEAC=2;MLEAF=1.00;MQ=60.00;QD=10.60;SOR=2.303	GT:AD:DP:GQ:PL	0/0:.:10:1	1/1:0,2:2:6:47,6,0
NW_004764657.1	240240	.	A	G	25.18	PASS	AC=2;AF=0.5;AN=4;DP=12;ExcessHet=3.0103;FS=0.000;MLEAC=2;MLEAF=1.00;MQ=60.00;QD=12.59;SOR=2.303	GT:AD:DP:GQ:PL	1/1:0,2:2:6:51,6,0	0/0:.:10:1
NW_004764657.1	241259	.	G	A	133.23	PASS	AC=2;AF=0.5;AN=4;DP=17;ExcessHet=3.0103;FS=0.000;MLEAC=2;MLEAF=1.00;MQ=60.00;QD=19.03;SOR=4.174	GT:AD:DP:GQ:PL	1/1:0,7:7:21:160,21,0	0/0:.:10:1
NW_004764657.1	241328	.	T	C	21.20	PASS	AC=2;AF=0.5;AN=4;DP=12;ExcessHet=3.0103;FS=0.000;MLEAC=2;MLEAF=1.00;MQ=37.95;QD=10.60;SOR=2.303	GT:AD:DP:GQ:PL	1/1:0,2:2:6:47,6,0	0/0:.:10:1
NW_004764657.1	241723	.	C	A	21.20	PASS	AC=2;AF=0.5;AN=4;DP=12;ExcessHet=3.0103;FS=0.000;MLEAC=2;MLEAF=1.00;MQ=48.99;QD=10.60;SOR=2.303	GT:AD:DP:GQ:PL	1/1:0,2:2:6:47,6,0	0/0:.:10:1
NW_004764657.1	241739	.	G	A	23.19	PASS	AC=2;AF=0.5;AN=4;DP=12;ExcessHet=3.0103;FS=0.000;MLEAC=2;MLEAF=1.00;MQ=48.99;QD=11.60;SOR=2.303	GT:AD:DP:GQ:PL	1/1:0,2:2:6:49,6,0	0/0:.:10:1
NW_004764657.1	245971	.	T	C	108.71	PASS	AC=2;AF=0.5;AN=4;DP=13;ExcessHet=3.0103;FS=0.000;MLEAC=2;MLEAF=1.00;MQ=60.00;QD=30.90;SOR=2.833	GT:AD:DP:GQ:PGT:PID:PL	0/0:.:10:1	1/1:0,3:3:9:1|1:245971_T_C:135,9,0
NW_004764657.1	245972	.	A	G	108.71	PASS	AC=2;AF=0.5;AN=4;DP=13;ExcessHet=3.0103;FS=0.000;MLEAC=2;MLEAF=1.00;MQ=60.00;QD=36.71;SOR=2.833	GT:AD:DP:GQ:PGT:PID:PL	0/0:.:10:1	1/1:0,3:3:9:1|1:245971_T_C:135,9,0
NW_004764657.1	246020	.	A	G	92.33	PASS	AC=2;AF=0.5;AN=4;DP=15;ExcessHet=3.0103;FS=0.000;MLEAC=2;MLEAF=1.00;MQ=60.00;QD=18.47;SOR=3.611	GT:AD:DP:GQ:PL	0/0:.:10:1	1/1:0,5:5:15:119,15,0
NW_004764657.1	252086	.	G	GA	77.67	PASS	AC=2;AF=0.5;AN=4;DP=12;ExcessHet=3.0103;FS=0.000;MLEAC=2;MLEAF=1.00;MQ=70.00;QD=27.55;SOR=0.693	GT:AD:DP:GQ:PGT:PID:PL	0/0:.:10:1	1/1:0,2:2:9:1|1:252086_G_GA:113,9,0
NW_004764657.1	252093	.	G	T	86.71	PASS	AC=2;AF=0.5;AN=4;DP=13;ExcessHet=3.0103;FS=0.000;MLEAC=2;MLEAF=1.00;MQ=66.83;QD=28.90;SOR=1.179	GT:AD:DP:GQ:PGT:PID:PL	0/0:.:10:1	1/1:0,3:3:9:1|1:252086_G_GA:113,9,0
NW_004764657.1	252370	.	C	T	20.21	PASS	AC=2;AF=0.5;AN=4;DP=12;ExcessHet=3.0103;FS=0.000;MLEAC=2;MLEAF=1.00;MQ=60.00;QD=10.11;SOR=2.303	GT:AD:DP:GQ:PL	1/1:0,2:2:6:46,6,0	0/0:.:10:1
NW_004764657.1	258753	.	T	C	21.20	PASS	AC=2;AF=0.5;AN=4;DP=12;ExcessHet=3.0103;FS=0.000;MLEAC=2;MLEAF=1.00;MQ=60.00;QD=10.60;SOR=2.303	GT:AD:DP:GQ:PL	0/0:.:10:1	1/1:0,2:2:6:47,6,0
NW_004764657.1	258805	.	T	G	21.20	PASS	AC=2;AF=0.5;AN=4;DP=12;ExcessHet=3.0103;FS=0.000;MLEAC=2;MLEAF=1.00;MQ=60.00;QD=10.60;SOR=2.303	GT:AD:DP:GQ:PL	0/0:.:10:1	1/1:0,2:2:6:47,6,0
NW_004764657.1	259704	.	G	T	21.20	PASS	AC=2;AF=0.5;AN=4;DP=12;ExcessHet=3.0103;FS=0.000;MLEAC=2;MLEAF=1.00;MQ=48.99;QD=10.60;SOR=2.303	GT:AD:DP:GQ:PL	1/1:0,2:2:6:47,6,0	0/0:.:10:1
NW_004764657.1	261824	.	TG	T	26.14	PASS	AC=2;AF=0.5;AN=4;DP=12;ExcessHet=3.0103;FS=0.000;MLEAC=2;MLEAF=1.00;MQ=48.99;QD=13.07;SOR=2.303	GT:AD:DP:GQ:PL	0/0:.:10:1	1/1:0,2:2:6:61,6,0
NW_004764657.1	263146	.	C	T	44.17	PASS	AC=2;AF=0.5;AN=4;DP=11;ExcessHet=3.0103;FS=0.000;MLEAC=2;MLEAF=1.00;MQ=42.43;QD=27.54;SOR=1.609	GT:AD:DP:GQ:PGT:PID:PL	0/0:.:10:1	1/1:0,1:1:6:1|1:263146_C_T:70,6,0
NW_004764657.1	263152	.	G	A	41.21	PASS	AC=2;AF=0.5;AN=4;DP=3;ExcessHet=0.7918;FS=0.000;MLEAC=3;MLEAF=0.750;MQ=60.00;QD=20.60;SOR=2.303	GT:AD:DP:GQ:PGT:PID:PL	0/0:1,0:1:3:.:.:0,3,23	1/1:0,2:2:6:1|1:263146_C_T:70,6,0
NW_004764657.1	263433	.	T	G	21.20	PASS	AC=2;AF=0.5;AN=4;DP=12;ExcessHet=3.0103;FS=0.000;MLEAC=2;MLEAF=1.00;MQ=42.43;QD=10.60;SOR=2.303	GT:AD:DP:GQ:PL	0/0:.:10:1	1/1:0,2:2:6:47,6,0
NW_004764657.1	264249	.	TTTCTG	T	30.83	PASS	AC=1;AF=0.25;AN=4;BaseQRankSum=0.00;ClippingRankSum=0.00;DP=21;ExcessHet=3.9794;FS=0.000;MLEAC=2;MLEAF=0.500;MQ=60.00;MQRankSum=0.00;QD=3.85;ReadPosRankSum=2.10;SOR=0.169	GT:AD:DP:GQ:PL	0/0:13,0:13:0:0,0,203	0/1:6,2:8:66:66,0,246
NW_004764657.1	264349	.	AT	A	71.15	PASS	AC=1;AF=0.25;AN=4;BaseQRankSum=0.341;ClippingRankSum=0.00;DP=36;ExcessHet=3.0103;FS=0.000;MLEAC=1;MLEAF=0.250;MQ=60.00;MQRankSum=0.00;QD=4.45;ReadPosRankSum=1.62;SOR=0.693	GT:AD:DP:GQ:PL	0/1:8,8:16:99:110,0,142	0/0:20,0:20:60:0,60,476
NW_004764657.1	264361	.	A	G	186.23	PASS	AC=1;AF=0.25;AN=4;BaseQRankSum=0.00;ClippingRankSum=0.00;DP=38;ExcessHet=3.0103;FS=0.000;MLEAC=1;MLEAF=0.250;MQ=60.00;MQRankSum=0.00;QD=8.10;ReadPosRankSum=0.675;SOR=0.776	GT:AD:DP:GQ:PL	0/0:15,0:15:21:0,21,317	0/1:11,12:23:99:216,0,192
NW_004764657.1	264738	.	C	CA	132.37	PASS	AC=3;AF=0.75;AN=4;BaseQRankSum=0.180;ClippingRankSum=0.00;DP=15;ExcessHet=3.0103;FS=0.000;MLEAC=3;MLEAF=0.750;MQ=66.43;MQRankSum=2.19;QD=8.82;ReadPosRankSum=1.37;SOR=1.473	GT:AD:DP:GQ:PL	1/1:1,7:8:14:134,14,0	0/1:4,3:7:37:37,0,54
NW_004764657.1	264794	.	G	GA	22.87	PASS	AC=2;AF=0.5;AN=4;DP=6;ExcessHet=3.0103;FS=0.000;MLEAC=3;MLEAF=0.750;MQ=67.64;QD=5.72;SOR=3.258	GT:AD:DP:GQ:PL	0/0:2,0:2:0:0,0,4	1/1:0,4:4:11:58,11,0
NW_004764657.1	266229	.	G	T	72.46	PASS	AC=2;AF=0.5;AN=4;DP=14;ExcessHet=3.0103;FS=0.000;MLEAC=2;MLEAF=1.00;MQ=60.00;QD=18.12;SOR=3.258	GT:AD:DP:GQ:PL	0/0:.:10:1	1/1:0,4:4:12:99,12,0
NW_004764657.1	266790	.	T	A	21.20	PASS	AC=2;AF=0.5;AN=4;DP=12;ExcessHet=3.0103;FS=0.000;MLEAC=2;MLEAF=1.00;MQ=60.00;QD=10.60;SOR=2.303	GT:AD:DP:GQ:PL	0/0:.:10:1	1/1:0,2:2:6:47,6,0
NW_004764657.1	276784	.	T	G	21.20	PASS	AC=2;AF=0.5;AN=4;DP=12;ExcessHet=3.0103;FS=0.000;MLEAC=2;MLEAF=1.00;MQ=42.43;QD=10.60;SOR=2.303	GT:AD:DP:GQ:PL	0/0:.:10:1	1/1:0,2:2:6:47,6,0
NW_004764657.1	276821	.	C	A	53.17	PASS	AC=2;AF=0.5;AN=4;DP=12;ExcessHet=3.0103;FS=0.000;MLEAC=2;MLEAF=1.00;MQ=48.99;QD=26.58;SOR=2.303	GT:AD:DP:GQ:PGT:PID:PL	1/1:0,2:2:6:1|1:276821_C_A:79,6,0	0/0:.:10:1
NW_004764657.1	276826	.	C	T	53.17	PASS	AC=2;AF=0.5;AN=4;DP=12;ExcessHet=3.0103;FS=0.000;MLEAC=2;MLEAF=1.00;MQ=48.99;QD=26.58;SOR=2.303	GT:AD:DP:GQ:PGT:PID:PL	1/1:0,2:2:6:1|1:276821_C_A:79,6,0	0/0:.:10:1
NW_004764657.1	276983	.	A	C	64.17	PASS	AC=2;AF=0.5;AN=4;DP=12;ExcessHet=3.0103;FS=0.000;MLEAC=2;MLEAF=1.00;MQ=60.00;QD=32.08;SOR=2.303	GT:AD:DP:GQ:PGT:PID:PL	1/1:0,2:2:6:1|1:276983_A_C:90,6,0	0/0:.:10:1
NW_004764657.1	277000	.	T	C	61.21	PASS	AC=2;AF=0.5;AN=4;DP=3;ExcessHet=0.7918;FS=0.000;MLEAC=3;MLEAF=0.750;MQ=60.00;QD=30.60;SOR=2.303	GT:AD:DP:GQ:PGT:PID:PL	1/1:0,2:2:6:1|1:276983_A_C:90,6,0	0/0:1,0:1:3:.:.:0,3,23
NW_004764657.1	277181	.	CAAAA	C	55.13	PASS	AC=2;AF=0.5;AN=4;DP=12;ExcessHet=3.0103;FS=0.000;MLEAC=2;MLEAF=1.00;MQ=41.23;QD=27.57;SOR=2.303	GT:AD:DP:GQ:PL	1/1:0,2:2:6:90,6,0	0/0:.:10:1
NW_004764657.1	281578	.	G	T	23.19	PASS	AC=2;AF=0.5;AN=4;DP=12;ExcessHet=3.0103;FS=0.000;MLEAC=2;MLEAF=1.00;MQ=48.99;QD=11.60;SOR=2.303	GT:AD:DP:GQ:PL	0/0:.:10:1	1/1:0,2:2:6:49,6,0
NW_004764657.1	282001	.	G	C	57.23	PASS	AC=2;AF=0.5;AN=4;DP=8;ExcessHet=0.7918;FS=0.000;MLEAC=2;MLEAF=0.500;MQ=60.00;QD=11.45;SOR=3.611	GT:AD:DP:GQ:PL	0/0:3,0:3:9:0,9,68	1/1:0,5:5:14:90,14,0
NW_004764657.1	282015	.	T	C	157.51	PASS	AC=3;AF=0.75;AN=4;BaseQRankSum=0.00;ClippingRankSum=0.00;DP=10;ExcessHet=3.0103;FS=0.000;MLEAC=3;MLEAF=0.750;MQ=60.00;MQRankSum=0.00;QD=15.75;ReadPosRankSum=-9.670e-01;SOR=3.258	GT:AD:DP:GQ:PL	0/1:1,2:3:15:38,0,15	1/1:0,7:7:20:149,20,0
NW_004764657.1	283007	.	G	A	32.23	PASS	AC=1;AF=0.25;AN=4;BaseQRankSum=0.00;ClippingRankSum=0.00;DP=18;ExcessHet=3.0103;FS=0.000;MLEAC=1;MLEAF=0.250;MQ=60.00;MQRankSum=0.00;QD=2.93;ReadPosRankSum=0.628;SOR=0.330	GT:AD:DP:GQ:PL	0/1:7,4:11:62:62,0,123	0/0:7,0:7:21:0,21,166
NW_004764657.1	283044	.	C	T	67.37	PASS	AC=1;AF=0.25;AN=4;BaseQRankSum=2.66;ClippingRankSum=0.00;DP=16;ExcessHet=3.0103;FS=0.000;MLEAC=1;MLEAF=0.250;MQ=60.00;MQRankSum=0.00;QD=7.49;ReadPosRankSum=0.241;SOR=0.892	GT:AD:DP:GQ:PL	0/0:7,0:7:15:0,15,225	0/1:4,5:9:64:97,0,64
NW_004764657.1	283948	.	T	G	259.19	PASS	AC=3;AF=0.75;AN=4;BaseQRankSum=0.422;ClippingRankSum=0.00;DP=22;ExcessHet=3.0103;FS=0.000;MLEAC=3;MLEAF=0.750;MQ=60.00;MQRankSum=0.00;QD=11.78;ReadPosRankSum=-1.326e+00;SOR=1.609	GT:AD:DP:GQ:PL	1/1:0,11:11:32:254,32,0	0/1:7,4:11:35:35,0,114
NW_004764657.1	283984	.	G	C	94.61	PASS	AC=2;AF=0.5;AN=4;BaseQRankSum=-1.570e-01;ClippingRankSum=0.00;DP=22;ExcessHet=0.7918;FS=0.000;MLEAC=1;MLEAF=0.250;MQ=99.50;MQRankSum=0.00;QD=11.83;ReadPosRankSum=1.24;SOR=0.412	GT:AD:DP:GQ:PL	1/1:1,7:8:1:123,1,0	0/0:12,2:14:9:0,9,251
NW_004764657.1	284089	.	G	A	99.88	PASS	AC=1;AF=0.25;AN=4;BaseQRankSum=2.10;ClippingRankSum=0.00;DP=22;ExcessHet=3.9794;FS=0.000;MLEAC=2;MLEAF=0.500;MQ=60.00;MQRankSum=0.00;QD=12.48;ReadPosRankSum=0.00;SOR=1.863	GT:AD:DP:GQ:PL	0/1:2,6:8:23:126,0,23	0/0:14,0:14:0:0,0,229
NW_004764657.1	284650	.	C	T	85.87	PASS	AC=1;AF=0.25;AN=4;BaseQRankSum=-3.645e+00;ClippingRankSum=0.00;DP=32;ExcessHet=3.9794;FS=0.000;MLEAC=2;MLEAF=0.500;MQ=60.00;MQRankSum=0.00;QD=4.52;ReadPosRankSum=0.460;SOR=0.446	GT:AD:DP:GQ:PL	0/0:13,0:13:0:0,0,169	0/1:11,8:19:99:112,0,209
NW_004764657.1	286784	.	A	G	421.19	PASS	AC=3;AF=0.75;AN=4;BaseQRankSum=-1.211e+00;ClippingRankSum=0.00;DP=32;ExcessHet=3.0103;FS=0.000;MLEAC=3;MLEAF=0.750;MQ=60.00;MQRankSum=0.00;QD=13.16;ReadPosRankSum=-1.102e+00;SOR=1.681	GT:AD:DP:GQ:PL	0/1:10,6:16:85:85,0,189	1/1:0,16:16:47:366,47,0
NW_004764657.1	287462	.	A	T	46.71	PASS	AC=2;AF=0.5;AN=4;DP=13;ExcessHet=3.0103;FS=0.000;MLEAC=2;MLEAF=1.00;MQ=60.00;QD=15.57;SOR=2.833	GT:AD:DP:GQ:PL	0/0:.:10:1	1/1:0,3:3:9:73,9,0
NW_004764657.1	288267	.	G	A	20	PASS	AC=2;AF=0.5;AN=4;DP=11;ExcessHet=3.0103;FS=0.000;MLEAC=2;MLEAF=1.00;MQ=42.43;QD=20.00;SOR=1.609	GT:AD:DP:GQ:PGT:PID:PL	0/0:.:10:1	1/1:0,1:1:3:1|1:288267_G_A:45,3,0
NW_004764657.1	288276	.	C	G	20	PASS	AC=2;AF=0.5;AN=4;DP=11;ExcessHet=3.0103;FS=0.000;MLEAC=2;MLEAF=1.00;MQ=42.43;QD=20.00;SOR=1.609	GT:AD:DP:GQ:PGT:PID:PL	0/0:.:10:1	1/1:0,1:1:3:1|1:288267_G_A:45,3,0
NW_004764657.1	288308	.	A	G	20	PASS	AC=2;AF=0.5;AN=4;DP=11;ExcessHet=3.0103;FS=0.000;MLEAC=2;MLEAF=1.00;MQ=60.00;QD=20.00;SOR=1.609	GT:AD:DP:GQ:PGT:PID:PL	0/0:.:10:1	1/1:0,1:1:3:1|1:288295_TG_T:45,3,0
NW_004764657.1	288313	.	C	T	42.17	PASS	AC=2;AF=0.5;AN=4;DP=12;ExcessHet=3.0103;FS=0.000;MLEAC=2;MLEAF=1.00;MQ=48.99;QD=21.09;SOR=2.303	GT:AD:DP:GQ:PL	0/0:.:10:1	1/1:0,2:2:6:68,6,0
NW_004764657.1	289883	.	T	A	153.46	PASS	AC=2;AF=0.5;AN=4;DP=14;ExcessHet=3.0103;FS=0.000;MLEAC=2;MLEAF=1.00;MQ=45.36;QD=30.10;SOR=3.258	GT:AD:DP:GQ:PGT:PID:PL	0/0:.:10:1	1/1:0,4:4:12:1|1:289883_T_A:180,12,0
NW_004764657.1	289895	.	T	A	151.94	PASS	AC=2;AF=0.5;AN=4;DP=7;ExcessHet=3.0103;FS=0.000;MLEAC=3;MLEAF=0.750;MQ=60.00;QD=29.39;SOR=3.258	GT:AD:DP:GQ:PGT:PID:PL	0/0:3,0:3:0:.:.:0,0,21	1/1:0,4:4:12:1|1:289883_T_A:180,12,0
NW_004764657.1	290153	.	A	T	64.17	PASS	AC=2;AF=0.5;AN=4;DP=12;ExcessHet=3.0103;FS=0.000;MLEAC=2;MLEAF=1.00;MQ=60.00;QD=32.08;SOR=2.303	GT:AD:DP:GQ:PGT:PID:PL	1/1:0,2:2:6:1|1:290153_A_T:90,6,0	0/0:.:10:1
NW_004764657.1	290158	.	G	A	64.17	PASS	AC=2;AF=0.5;AN=4;DP=12;ExcessHet=3.0103;FS=0.000;MLEAC=2;MLEAF=1.00;MQ=48.99;QD=32.08;SOR=2.303	GT:AD:DP:GQ:PGT:PID:PL	1/1:0,2:2:6:1|1:290153_A_T:90,6,0	0/0:.:10:1
NW_004764657.1	290301	.	A	G	55.48	PASS	AC=3;AF=0.75;AN=4;BaseQRankSum=0.00;ClippingRankSum=0.00;DP=6;ExcessHet=3.0103;FS=0.000;MLEAC=3;MLEAF=0.750;MQ=60.00;MQRankSum=0.00;QD=9.25;ReadPosRankSum=0.431;SOR=1.329	GT:AD:DP:GQ:PL	1/1:0,2:2:6:48,6,0	0/1:2,2:4:23:36,0,23
NW_004764657.1	290611	.	A	T	42.02	PASS	AC=2;AF=0.5;AN=4;DP=5;ExcessHet=3.0103;FS=0.000;MLEAC=3;MLEAF=0.750;MQ=60.00;QD=21.01;SOR=2.303	GT:AD:DP:GQ:PL	1/1:0,2:2:6:69,6,0	0/0:3,0:3:0:0,0,31
NW_004764657.1	290930	.	T	C	21.20	PASS	AC=2;AF=0.5;AN=4;DP=12;ExcessHet=3.0103;FS=0.000;MLEAC=2;MLEAF=1.00;MQ=42.43;QD=10.60;SOR=2.303	GT:AD:DP:GQ:PL	0/0:.:10:1	1/1:0,2:2:6:47,6,0
NW_004764657.1	290991	.	G	A	23.19	PASS	AC=2;AF=0.5;AN=4;DP=12;ExcessHet=3.0103;FS=0.000;MLEAC=2;MLEAF=1.00;MQ=37.95;QD=11.60;SOR=2.303	GT:AD:DP:GQ:PL	0/0:.:10:1	1/1:0,2:2:6:49,6,0
NW_004764657.1	291101	.	A	C	20.07	PASS	AC=2;AF=0.5;AN=4;DP=5;ExcessHet=3.0103;FS=0.000;MLEAC=3;MLEAF=0.750;MQ=60.00;QD=10.04;SOR=2.303	GT:AD:DP:GQ:PL	1/1:0,2:2:6:47,6,0	0/0:3,0:3:0:0,0,26
NW_004764657.1	291179	.	A	C	25.21	PASS	AC=1;AF=0.25;AN=4;BaseQRankSum=-1.383e+00;ClippingRankSum=0.00;DP=14;ExcessHet=3.0103;FS=0.000;MLEAC=1;MLEAF=0.500;MQ=60.00;MQRankSum=0.00;QD=6.30;ReadPosRankSum=-4.310e-01;SOR=0.693	GT:AD:DP:GQ:PGT:PID:PL	0/1:2,2:4:52:0|1:291179_A_C:52,0,80	0/0:.:10:1
NW_004764657.1	291183	.	G	T	25.21	PASS	AC=1;AF=0.25;AN=4;BaseQRankSum=0.00;ClippingRankSum=0.00;DP=14;ExcessHet=3.0103;FS=0.000;MLEAC=1;MLEAF=0.500;MQ=60.00;MQRankSum=0.00;QD=6.30;ReadPosRankSum=-6.740e-01;SOR=0.693	GT:AD:DP:GQ:PGT:PID:PL	0/1:2,2:4:52:0|1:291179_A_C:52,0,80	0/0:.:10:1
NW_004764657.1	292063	.	C	A	21.20	PASS	AC=2;AF=0.5;AN=4;DP=12;ExcessHet=3.0103;FS=0.000;MLEAC=2;MLEAF=1.00;MQ=60.00;QD=10.60;SOR=2.303	GT:AD:DP:GQ:PL	0/0:.:10:1	1/1:0,2:2:6:47,6,0
NW_004764657.1	292093	.	A	T	47.71	PASS	AC=2;AF=0.5;AN=4;DP=13;ExcessHet=3.0103;FS=0.000;MLEAC=2;MLEAF=1.00;MQ=60.00;QD=15.90;SOR=2.833	GT:AD:DP:GQ:PL	0/0:.:10:1	1/1:0,3:3:9:74,9,0
NW_004764657.1	293114	.	C	A	23.19	PASS	AC=2;AF=0.5;AN=4;DP=12;ExcessHet=3.0103;FS=0.000;MLEAC=2;MLEAF=1.00;MQ=60.00;QD=11.60;SOR=2.303	GT:AD:DP:GQ:PL	0/0:.:10:1	1/1:0,2:2:6:49,6,0
NW_004764657.1	293575	.	G	A	72.46	PASS	AC=2;AF=0.5;AN=4;DP=14;ExcessHet=3.0103;FS=0.000;MLEAC=2;MLEAF=1.00;MQ=60.00;QD=18.12;SOR=3.258	GT:AD:DP:GQ:PL	0/0:.:10:1	1/1:0,4:4:12:99,12,0
NW_004764657.1	293820	.	T	G	21.20	PASS	AC=2;AF=0.5;AN=4;DP=12;ExcessHet=3.0103;FS=0.000;MLEAC=2;MLEAF=1.00;MQ=48.99;QD=10.60;SOR=2.303	GT:AD:DP:GQ:PL	0/0:.:10:1	1/1:0,2:2:6:47,6,0
NW_004764657.1	293845	.	T	G	21.20	PASS	AC=2;AF=0.5;AN=4;DP=12;ExcessHet=3.0103;FS=0.000;MLEAC=2;MLEAF=1.00;MQ=42.43;QD=10.60;SOR=2.303	GT:AD:DP:GQ:PL	0/0:.:10:1	1/1:0,2:2:6:47,6,0
NW_004764657.1	294218	.	T	C	21.20	PASS	AC=2;AF=0.5;AN=4;DP=12;ExcessHet=3.0103;FS=0.000;MLEAC=2;MLEAF=1.00;MQ=60.00;QD=10.60;SOR=2.303	GT:AD:DP:GQ:PL	1/1:0,2:2:6:47,6,0	0/0:.:10:1
NW_004764657.1	297632	.	T	A	23.19	PASS	AC=2;AF=0.5;AN=4;DP=12;ExcessHet=3.0103;FS=0.000;MLEAC=2;MLEAF=1.00;MQ=48.99;QD=11.60;SOR=2.303	GT:AD:DP:GQ:PL	0/0:.:10:1	1/1:0,2:2:6:49,6,0
NW_004764657.1	297828	.	A	T	21.24	PASS	AC=2;AF=0.5;AN=4;DP=3;ExcessHet=0.7918;FS=0.000;MLEAC=3;MLEAF=0.750;MQ=60.00;QD=10.62;SOR=2.303	GT:AD:DP:GQ:PL	1/1:0,2:2:6:50,6,0	0/0:1,0:1:3:0,3,23
NW_004764657.1	297946	.	G	GA	148.29	PASS	AC=2;AF=0.5;AN=4;DP=15;ExcessHet=3.0103;FS=0.000;MLEAC=2;MLEAF=1.00;MQ=43.93;QD=29.66;SOR=3.611	GT:AD:DP:GQ:PGT:PID:PL	0/0:.:10:1	1/1:0,5:5:15:1|1:297946_G_GA:184,15,0
NW_004764657.1	298005	.	TAAA	T	35.13	PASS	AC=2;AF=0.5;AN=4;DP=12;ExcessHet=3.0103;FS=0.000;MLEAC=2;MLEAF=1.00;MQ=65.19;QD=17.57;SOR=2.303	GT:AD:DP:GQ:PGT:PID:PL	0/0:.:10:1	1/1:0,2:2:6:1|1:297999_C_T:70,6,0
NW_004764657.1	298593	.	A	G	41.28	PASS	AC=1;AF=0.25;AN=4;BaseQRankSum=-2.189e+00;ClippingRankSum=0.00;DP=14;ExcessHet=3.0103;FS=0.000;MLEAC=1;MLEAF=0.250;MQ=60.00;MQRankSum=0.00;QD=5.90;ReadPosRankSum=0.652;SOR=1.022	GT:AD:DP:GQ:PL	0/1:3,4:7:57:71,0,57	0/0:7,0:7:18:0,18,270
NW_004764657.1	298805	.	G	A	42.86	PASS	AC=1;AF=0.25;AN=4;BaseQRankSum=1.83;ClippingRankSum=0.00;DP=9;ExcessHet=3.0103;FS=0.000;MLEAC=1;MLEAF=0.250;MQ=60.00;MQRankSum=0.00;QD=7.14;ReadPosRankSum=-8.400e-02;SOR=0.307	GT:AD:DP:GQ:PGT:PID:PL	0/1:4,2:6:72:0|1:298805_G_A:72,0,162	0/0:3,0:3:9:.:.:0,9,66
NW_004764657.1	298814	.	C	A	43.44	PASS	AC=1;AF=0.25;AN=4;BaseQRankSum=0.00;ClippingRankSum=0.00;DP=8;ExcessHet=3.0103;FS=0.000;MLEAC=1;MLEAF=0.250;MQ=60.00;MQRankSum=0.00;QD=7.24;ReadPosRankSum=0.00;SOR=0.307	GT:AD:DP:GQ:PGT:PID:PL	0/1:4,2:6:72:0|1:298805_G_A:72,0,162	0/0:2,0:2:6:.:.:0,6,37
NW_004764657.1	298847	.	A	G	41.71	PASS	AC=2;AF=0.5;AN=4;DP=13;ExcessHet=3.0103;FS=0.000;MLEAC=2;MLEAF=1.00;MQ=51.96;QD=13.90;SOR=2.833	GT:AD:DP:GQ:PL	1/1:0,3:3:9:68,9,0	0/0:.:10:1
NW_004764657.1	298859	.	C	T	20.21	PASS	AC=2;AF=0.5;AN=4;DP=12;ExcessHet=3.0103;FS=0.000;MLEAC=2;MLEAF=1.00;MQ=60.00;QD=10.11;SOR=2.303	GT:AD:DP:GQ:PL	1/1:0,2:2:6:46,6,0	0/0:.:10:1
NW_004764657.1	301186	.	T	C	44.71	PASS	AC=2;AF=0.5;AN=4;DP=13;ExcessHet=3.0103;FS=0.000;MLEAC=2;MLEAF=1.00;MQ=51.96;QD=14.90;SOR=2.833	GT:AD:DP:GQ:PL	1/1:0,3:3:9:71,9,0	0/0:.:10:1
NW_004764657.1	301867	.	C	A	72.46	PASS	AC=2;AF=0.5;AN=4;DP=14;ExcessHet=3.0103;FS=0.000;MLEAC=2;MLEAF=1.00;MQ=60.00;QD=18.12;SOR=3.258	GT:AD:DP:GQ:PL	1/1:0,4:4:12:99,12,0	0/0:.:10:1
NW_004764657.1	301918	.	T	C	110.46	PASS	AC=2;AF=0.5;AN=4;DP=14;ExcessHet=3.0103;FS=0.000;MLEAC=2;MLEAF=1.00;MQ=53.67;QD=27.62;SOR=3.258	GT:AD:DP:GQ:PL	1/1:0,4:4:12:137,12,0	0/0:.:10:1
NW_004764657.1	304244	.	G	T	99.47	PASS	AC=3;AF=0.75;AN=4;BaseQRankSum=0.967;ClippingRankSum=0.00;DP=5;ExcessHet=3.0103;FS=0.000;MLEAC=3;MLEAF=0.750;MQ=60.00;MQRankSum=0.00;QD=19.89;ReadPosRankSum=0.00;SOR=1.981	GT:AD:DP:GQ:PGT:PID:PL	0/1:1,2:3:24:0|1:304244_G_T:81,0,24	1/1:0,2:2:6:1|1:304244_G_T:47,6,0
NW_004764657.1	304254	.	A	G	140.86	PASS	AC=3;AF=0.75;AN=4;BaseQRankSum=0.00;ClippingRankSum=0.00;DP=7;ExcessHet=3.0103;FS=0.000;MLEAC=3;MLEAF=0.750;MQ=60.00;MQRankSum=0.00;QD=20.12;ReadPosRankSum=0.431;SOR=1.609	GT:AD:DP:GQ:PGT:PID:PL	0/1:2,2:4:45:0|1:304244_G_T:78,0,45	1/1:0,3:3:9:1|1:304244_G_T:92,9,0
NW_004764657.1	305433	.	G	A	21.20	PASS	AC=2;AF=0.5;AN=4;DP=12;ExcessHet=3.0103;FS=0.000;MLEAC=2;MLEAF=1.00;MQ=60.00;QD=10.60;SOR=2.303	GT:AD:DP:GQ:PL	0/0:.:10:1	1/1:0,2:2:6:47,6,0
NW_004764657.1	308890	.	C	T	47.71	PASS	AC=2;AF=0.5;AN=4;DP=13;ExcessHet=3.0103;FS=0.000;MLEAC=2;MLEAF=1.00;MQ=60.00;QD=15.90;SOR=2.833	GT:AD:DP:GQ:PL	0/0:.:10:1	1/1:0,3:3:9:74,9,0
NW_004764657.1	349697	.	A	G	21.20	PASS	AC=2;AF=0.5;AN=4;DP=12;ExcessHet=3.0103;FS=0.000;MLEAC=2;MLEAF=1.00;MQ=60.00;QD=10.60;SOR=2.303	GT:AD:DP:GQ:PL	0/0:.:10:1	1/1:0,2:2:6:47,6,0
NW_004764657.1	349871	.	A	G	21.20	PASS	AC=2;AF=0.5;AN=4;DP=12;ExcessHet=3.0103;FS=0.000;MLEAC=2;MLEAF=1.00;MQ=60.00;QD=10.60;SOR=2.303	GT:AD:DP:GQ:PL	0/0:.:10:1	1/1:0,2:2:6:47,6,0
NW_004764657.1	350248	.	C	A	48.71	PASS	AC=2;AF=0.5;AN=4;DP=13;ExcessHet=3.0103;FS=0.000;MLEAC=2;MLEAF=1.00;MQ=42.43;QD=16.24;SOR=2.833	GT:AD:DP:GQ:PL	0/0:.:10:1	1/1:0,3:3:9:75,9,0
NW_004764657.1	363161	.	T	C	28.72	PASS	AC=2;AF=0.5;AN=4;DP=13;ExcessHet=3.0103;FS=0.000;MLEAC=2;MLEAF=1.00;MQ=51.96;QD=9.57;SOR=2.833	GT:AD:DP:GQ:PL	0/0:.:10:1	1/1:0,3:3:9:55,9,0
NW_004764657.1	363452	.	G	T	156.99	PASS	AC=3;AF=0.75;AN=4;BaseQRankSum=1.15;ClippingRankSum=0.00;DP=9;ExcessHet=3.0103;FS=0.000;MLEAC=3;MLEAF=0.750;MQ=60.00;MQRankSum=0.00;QD=17.44;ReadPosRankSum=0.00;SOR=3.056	GT:AD:DP:GQ:PL	0/1:1,3:4:11:62,0,11	1/1:0,5:5:15:124,15,0
NW_004764657.1	363500	.	G	A	31.20	PASS	AC=1;AF=0.25;AN=4;BaseQRankSum=1.38;ClippingRankSum=0.00;DP=14;ExcessHet=3.0103;FS=0.000;MLEAC=1;MLEAF=0.500;MQ=53.67;MQRankSum=0.00;QD=7.80;ReadPosRankSum=-4.310e-01;SOR=0.693	GT:AD:DP:GQ:PL	0/0:.:10:1	0/1:2,2:4:58:58,0,78
NW_004764657.1	368565	.	G	C	90.33	PASS	AC=2;AF=0.5;AN=4;DP=15;ExcessHet=3.0103;FS=0.000;MLEAC=2;MLEAF=1.00;MQ=50.71;QD=18.07;SOR=3.611	GT:AD:DP:GQ:PL	0/0:.:10:1	1/1:0,5:5:15:117,15,0
NW_004764657.1	368664	.	G	A	48.87	PASS	AC=1;AF=0.25;AN=4;BaseQRankSum=0.00;ClippingRankSum=0.00;DP=8;ExcessHet=3.0103;FS=0.000;MLEAC=2;MLEAF=0.500;MQ=60.00;MQRankSum=0.00;QD=9.77;ReadPosRankSum=-5.240e-01;SOR=0.446	GT:AD:DP:GQ:PGT:PID:PL	0/0:3,0:3:0:.:.:0,0,24	0/1:3,2:5:75:0|1:368664_G_A:75,0,120
NW_004764657.1	368685	.	T	G	66.20	PASS	AC=1;AF=0.25;AN=4;BaseQRankSum=-2.189e+00;ClippingRankSum=0.00;DP=9;ExcessHet=3.0103;FS=0.000;MLEAC=1;MLEAF=0.250;MQ=60.00;MQRankSum=0.00;QD=9.46;ReadPosRankSum=0.180;SOR=0.495	GT:AD:DP:GQ:PGT:PID:PL	0/0:2,0:2:0:.:.:0,0,1	0/1:4,3:7:93:0|1:368664_G_A:93,0,139
NW_004764657.1	368701	.	T	G	203.23	PASS	AC=2;AF=0.5;AN=4;DP=17;ExcessHet=3.0103;FS=0.000;MLEAC=2;MLEAF=1.00;MQ=52.92;QD=29.03;SOR=4.174	GT:AD:DP:GQ:PL	0/0:.:10:1	1/1:0,7:7:21:230,21,0
NW_004764657.1	374573	.	G	A	20.33	PASS	AC=2;AF=0.5;AN=4;DP=3;ExcessHet=0.7918;FS=0.000;MLEAC=3;MLEAF=0.750;MQ=60.00;QD=10.17;SOR=2.303	GT:AD:DP:GQ:PL	1/1:0,2:2:6:49,6,0	0/0:1,0:1:3:0,3,18
NW_004764657.1	374640	.	T	C	51.17	PASS	AC=2;AF=0.5;AN=4;DP=12;ExcessHet=3.0103;FS=0.000;MLEAC=2;MLEAF=1.00;MQ=60.00;QD=25.58;SOR=2.303	GT:AD:DP:GQ:PL	1/1:0,2:2:6:77,6,0	0/0:.:10:1
NW_004764657.1	386249	.	T	A	23.19	PASS	AC=2;AF=0.5;AN=4;DP=12;ExcessHet=3.0103;FS=0.000;MLEAC=2;MLEAF=1.00;MQ=60.00;QD=11.60;SOR=2.303	GT:AD:DP:GQ:PL	1/1:0,2:2:6:49,6,0	0/0:.:10:1
NW_004764657.1	391681	.	A	G	66.10	PASS	AC=3;AF=0.75;AN=4;BaseQRankSum=0.00;ClippingRankSum=0.00;DP=6;ExcessHet=3.0103;FS=0.000;MLEAC=3;MLEAF=0.750;MQ=60.00;MQRankSum=0.00;QD=11.02;ReadPosRankSum=-4.310e-01;SOR=2.303	GT:AD:DP:GQ:PL	1/1:0,3:3:9:57,9,0	0/1:1,2:3:15:38,0,15
NW_004764657.1	391936	.	A	G	63.02	PASS	AC=2;AF=0.5;AN=4;DP=8;ExcessHet=3.0103;FS=0.000;MLEAC=3;MLEAF=0.750;MQ=60.00;QD=31.51;SOR=2.303	GT:AD:DP:GQ:PGT:PID:PL	0/0:6,0:6:0:.:.:0,0,42	1/1:0,2:2:6:1|1:391927_G_A:90,6,0
NW_004764657.1	392028	.	T	G	29.20	PASS	AC=1;AF=0.25;AN=4;BaseQRankSum=-1.036e+00;ClippingRankSum=0.00;DP=15;ExcessHet=3.0103;FS=0.000;MLEAC=1;MLEAF=0.500;MQ=60.00;MQRankSum=0.00;QD=5.84;ReadPosRankSum=-1.036e+00;SOR=1.022	GT:AD:DP:GQ:PL	0/0:.:10:1	0/1:2,3:5:34:56,0,34
NW_004764657.1	392356	.	A	G	129.24	PASS	AC=3;AF=0.75;AN=4;BaseQRankSum=-1.150e+00;ClippingRankSum=0.00;DP=6;ExcessHet=3.0103;FS=0.000;MLEAC=3;MLEAF=0.750;MQ=60.00;MQRankSum=0.00;QD=21.54;ReadPosRankSum=-3.190e-01;SOR=2.303	GT:AD:DP:GQ:PGT:PID:PL	0/1:1,3:4:13:.:.:43,0,13	1/1:0,2:2:9:1|1:392356_A_G:115,9,0
NW_004764657.1	392428	.	A	G	29.41	PASS	AC=1;AF=0.25;AN=4;BaseQRankSum=-1.150e+00;ClippingRankSum=0.00;DP=14;ExcessHet=3.0103;FS=0.000;MLEAC=1;MLEAF=0.500;MQ=60.00;MQRankSum=0.00;QD=7.35;ReadPosRankSum=-6.740e-01;SOR=1.609	GT:AD:DP:GQ:PL	0/1:1,3:4:13:56,0,13	0/0:.:10:1
NW_004764657.1	392551	.	C	T	34.63	PASS	AC=1;AF=0.25;AN=4;BaseQRankSum=1.15;ClippingRankSum=0.00;DP=5;ExcessHet=3.0103;FS=0.000;MLEAC=1;MLEAF=0.250;MQ=60.00;MQRankSum=0.00;QD=8.66;ReadPosRankSum=0.00;SOR=1.609	GT:AD:DP:GQ:PL	0/0:1,0:1:3:0,3,15	0/1:1,3:4:12:62,0,12
NW_004764657.1	392829	.	A	G	28.72	PASS	AC=2;AF=0.5;AN=4;DP=13;ExcessHet=3.0103;FS=0.000;MLEAC=2;MLEAF=1.00;MQ=51.96;QD=9.57;SOR=2.833	GT:AD:DP:GQ:PL	0/0:.:10:1	1/1:0,3:3:9:55,9,0
NW_004764657.1	393429	.	A	T	72.46	PASS	AC=2;AF=0.5;AN=4;DP=14;ExcessHet=3.0103;FS=0.000;MLEAC=2;MLEAF=1.00;MQ=53.67;QD=18.12;SOR=3.258	GT:AD:DP:GQ:PL	1/1:0,4:4:12:99,12,0	0/0:.:10:1
NW_004764657.1	398578	.	T	A	41.20	PASS	AC=1;AF=0.25;AN=4;BaseQRankSum=0.00;ClippingRankSum=0.00;DP=13;ExcessHet=3.0103;FS=0.000;MLEAC=1;MLEAF=0.500;MQ=60.00;MQRankSum=0.00;QD=13.73;ReadPosRankSum=0.00;SOR=1.179	GT:AD:DP:GQ:PGT:PID:PL	0/0:.:10:1	0/1:1,2:3:38:0|1:398578_T_A:68,0,38
NW_004764657.1	398583	.	A	G	41.20	PASS	AC=1;AF=0.25;AN=4;BaseQRankSum=-9.670e-01;ClippingRankSum=0.00;DP=13;ExcessHet=3.0103;FS=0.000;MLEAC=1;MLEAF=0.500;MQ=60.00;MQRankSum=0.00;QD=13.73;ReadPosRankSum=0.00;SOR=1.179	GT:AD:DP:GQ:PGT:PID:PL	0/0:.:10:1	0/1:1,2:3:38:0|1:398578_T_A:68,0,38
NW_004764657.1	417525	.	T	A	47.71	PASS	AC=2;AF=0.5;AN=4;DP=13;ExcessHet=3.0103;FS=0.000;MLEAC=2;MLEAF=1.00;MQ=60.00;QD=15.90;SOR=2.833	GT:AD:DP:GQ:PL	0/0:.:10:1	1/1:0,3:3:9:74,9,0
NW_004764657.1	417567	.	T	C	44.71	PASS	AC=2;AF=0.5;AN=4;DP=13;ExcessHet=3.0103;FS=0.000;MLEAC=2;MLEAF=1.00;MQ=60.00;QD=14.90;SOR=2.833	GT:AD:DP:GQ:PL	0/0:.:10:1	1/1:0,3:3:9:71,9,0
NW_004764657.1	436083	.	C	T	21.20	PASS	AC=2;AF=0.5;AN=4;DP=12;ExcessHet=3.0103;FS=0.000;MLEAC=2;MLEAF=1.00;MQ=60.00;QD=10.60;SOR=2.303	GT:AD:DP:GQ:PL	0/0:.:10:1	1/1:0,2:2:6:47,6,0
NW_004764657.1	436372	.	A	G	21.20	PASS	AC=2;AF=0.5;AN=4;DP=12;ExcessHet=3.0103;FS=0.000;MLEAC=2;MLEAF=1.00;MQ=60.00;QD=10.60;SOR=2.303	GT:AD:DP:GQ:PL	0/0:.:10:1	1/1:0,2:2:6:47,6,0
NW_004764657.1	438977	.	A	G	21.20	PASS	AC=2;AF=0.5;AN=4;DP=12;ExcessHet=3.0103;FS=0.000;MLEAC=2;MLEAF=1.00;MQ=60.00;QD=10.60;SOR=2.303	GT:AD:DP:GQ:PL	1/1:0,2:2:6:47,6,0	0/0:.:10:1
NW_004764657.1	439548	.	T	C	50.44	PASS	AC=3;AF=0.75;AN=4;BaseQRankSum=1.65;ClippingRankSum=0.00;DP=7;ExcessHet=3.0103;FS=0.000;MLEAC=3;MLEAF=0.750;MQ=60.00;MQRankSum=0.00;QD=7.21;ReadPosRankSum=-1.036e+00;SOR=0.941	GT:AD:DP:GQ:PL	1/1:0,2:2:6:47,6,0	0/1:3,2:5:32:32,0,53
NW_004764657.1	440674	.	T	C,G	599.20	PASS	AC=1,3;AF=0.25,0.75;AN=4;DP=28;ExcessHet=3.0103;FS=0.000;MLEAC=1,3;MLEAF=0.250,0.750;MQ=60.00;QD=21.40;SOR=6.736	GT:AD:DP:GQ:PL	1/2:0,6,8:14:99:290,166,148,124,0,100	2/2:0,0,14:14:42:336,336,336,42,42,0
NW_004764657.1	440781	.	A	C	45.19	PASS	AC=1;AF=0.25;AN=4;BaseQRankSum=-3.185e+00;ClippingRankSum=0.00;DP=38;ExcessHet=3.0103;FS=0.000;MLEAC=1;MLEAF=0.250;MQ=60.00;MQRankSum=0.00;QD=2.51;ReadPosRankSum=0.234;SOR=0.255	GT:AD:DP:GQ:PL	0/1:12,6:18:75:75,0,353	0/0:20,0:20:51:0,51,765
NW_004764657.1	441316	.	C	A	119.87	PASS	AC=1;AF=0.25;AN=4;BaseQRankSum=0.780;ClippingRankSum=0.00;DP=36;ExcessHet=3.9794;FS=0.000;MLEAC=2;MLEAF=0.500;MQ=60.00;MQRankSum=0.00;QD=6.66;ReadPosRankSum=-5.080e-01;SOR=0.693	GT:AD:DP:GQ:PL	0/0:18,0:18:0:0,0,289	0/1:9,9:18:99:146,0,119
NW_004764657.1	441463	.	C	T	71.19	PASS	AC=1;AF=0.25;AN=4;BaseQRankSum=2.53;ClippingRankSum=0.00;DP=53;ExcessHet=3.0103;FS=0.000;MLEAC=1;MLEAF=0.250;MQ=60.00;MQRankSum=0.00;QD=2.85;ReadPosRankSum=1.64;SOR=0.223	GT:AD:DP:GQ:PL	0/1:17,8:25:99:101,0,504	0/0:28,0:28:72:0,72,665
NW_004764657.1	441676	.	G	A	217.19	PASS	AC=1;AF=0.25;AN=4;BaseQRankSum=1.06;ClippingRankSum=0.00;DP=76;ExcessHet=3.0103;FS=0.000;MLEAC=1;MLEAF=0.250;MQ=60.00;MQRankSum=0.00;QD=5.87;ReadPosRankSum=0.263;SOR=0.382	GT:AD:DP:GQ:PL	0/1:22,15:37:99:247,0,391	0/0:39,0:39:93:0,93,1395
NW_004764657.1	441766	.	G	A	98.19	PASS	AC=1;AF=0.25;AN=4;BaseQRankSum=0.360;ClippingRankSum=0.00;DP=70;ExcessHet=3.0103;FS=0.000;MLEAC=1;MLEAF=0.250;MQ=60.00;MQRankSum=0.00;QD=2.65;ReadPosRankSum=-2.740e-01;SOR=0.960	GT:AD:DP:GQ:PL	0/1:27,10:37:99:128,0,633	0/0:33,0:33:81:0,81,1215
NW_004764657.1	441885	.	A	G	810.19	PASS	AC=3;AF=0.75;AN=4;BaseQRankSum=-2.866e+00;ClippingRankSum=0.00;DP=42;ExcessHet=3.0103;FS=0.000;MLEAC=3;MLEAF=0.750;MQ=60.00;MQRankSum=0.00;QD=19.29;ReadPosRankSum=-1.275e+00;SOR=1.900	GT:AD:DP:GQ:PL	0/1:12,7:19:99:106,0,247	1/1:0,23:23:69:734,69,0
NW_004764657.1	443070	.	G	T	23.19	PASS	AC=2;AF=0.5;AN=4;DP=12;ExcessHet=3.0103;FS=0.000;MLEAC=2;MLEAF=1.00;MQ=60.00;QD=11.60;SOR=2.303	GT:AD:DP:GQ:PL	0/0:.:10:1	1/1:0,2:2:6:49,6,0
NW_004764657.1	443289	.	C	T	61.20	PASS	AC=1;AF=0.25;AN=4;BaseQRankSum=0.549;ClippingRankSum=0.00;DP=22;ExcessHet=3.0103;FS=0.000;MLEAC=1;MLEAF=0.500;MQ=46.48;MQRankSum=0.00;QD=5.10;ReadPosRankSum=1.23;SOR=0.446	GT:AD:DP:GQ:PL	0/1:7,5:12:88:88,0,139	0/0:.:10:1
NW_004764657.1	443318	.	A	T	778.19	PASS	AC=3;AF=0.75;AN=4;BaseQRankSum=4.18;ClippingRankSum=0.00;DP=41;ExcessHet=3.0103;FS=0.000;MLEAC=3;MLEAF=0.750;MQ=60.00;MQRankSum=0.00;QD=18.98;ReadPosRankSum=-1.954e+00;SOR=3.312	GT:AD:DP:GQ:PL	0/1:6,12:18:82:243,0,82	1/1:0,23:23:69:565,69,0
NW_004764657.1	443677	.	C	G	237.19	PASS	AC=1;AF=0.25;AN=4;BaseQRankSum=-6.236e+00;ClippingRankSum=0.00;DP=92;ExcessHet=3.0103;FS=0.000;MLEAC=1;MLEAF=0.250;MQ=60.00;MQRankSum=0.00;QD=5.52;ReadPosRankSum=2.57;SOR=0.428	GT:AD:DP:GQ:PL	0/1:25,18:43:99:267,0,476	0/0:49,0:49:99:0,115,1252
NW_004764657.1	443830	.	G	A	210.19	PASS	AC=1;AF=0.25;AN=4;BaseQRankSum=-1.065e+00;ClippingRankSum=0.00;DP=84;ExcessHet=3.0103;FS=0.000;MLEAC=1;MLEAF=0.250;MQ=60.00;MQRankSum=0.00;QD=5.00;ReadPosRankSum=1.75;SOR=0.334	GT:AD:DP:GQ:PL	0/1:26,16:42:99:240,0,487	0/0:42,0:42:99:0,99,1069
NW_004764657.1	446396	.	G	A	103.19	PASS	AC=1;AF=0.25;AN=4;BaseQRankSum=3.62;ClippingRankSum=0.00;DP=28;ExcessHet=3.0103;FS=0.000;MLEAC=1;MLEAF=0.250;MQ=60.00;MQRankSum=0.00;QD=7.37;ReadPosRankSum=2.30;SOR=0.693	GT:AD:DP:GQ:PL	0/1:7,7:14:99:133,0,122	0/0:14,0:14:42:0,42,327
NW_004764657.1	446414	.	T	G	95.19	PASS	AC=1;AF=0.25;AN=4;BaseQRankSum=-5.540e-01;ClippingRankSum=0.00;DP=28;ExcessHet=3.0103;FS=0.000;MLEAC=1;MLEAF=0.250;MQ=60.00;MQRankSum=0.00;QD=6.80;ReadPosRankSum=-2.083e+00;SOR=0.693	GT:AD:DP:GQ:PL	0/1:7,7:14:99:125,0,100	0/0:14,0:14:39:0,39,585
NW_004764657.1	446432	.	A	G	29.19	PASS	AC=1;AF=0.25;AN=4;BaseQRankSum=-6.890e-01;ClippingRankSum=0.00;DP=28;ExcessHet=3.0103;FS=0.000;MLEAC=1;MLEAF=0.250;MQ=60.00;MQRankSum=0.00;QD=2.25;ReadPosRankSum=-2.950e-01;SOR=0.223	GT:AD:DP:GQ:PL	0/1:9,4:13:59:59,0,176	0/0:15,0:15:42:0,42,630
NW_004764657.1	446904	.	T	A	1165.19	PASS	AC=3;AF=0.75;AN=4;BaseQRankSum=1.26;ClippingRankSum=0.00;DP=64;ExcessHet=3.0103;FS=0.000;MLEAC=3;MLEAF=0.750;MQ=60.00;MQRankSum=0.00;QD=18.21;ReadPosRankSum=0.927;SOR=2.869	GT:AD:DP:GQ:PL	0/1:12,17:29:99:337,0,210	1/1:0,35:35:99:858,104,0
NW_004764657.1	449752	.	T	A	244.41	PASS	AC=1;AF=0.25;AN=4;BaseQRankSum=-1.535e+00;ClippingRankSum=0.00;DP=29;ExcessHet=3.0103;FS=0.000;MLEAC=1;MLEAF=0.250;MQ=60.00;MQRankSum=0.00;QD=12.22;ReadPosRankSum=1.65;SOR=0.693	GT:AD:DP:GQ:PL	0/0:9,0:9:3:0,3,170	0/1:6,14:20:89:272,0,89
NW_004764657.1	449974	.	T	A	220	PASS	AC=3;AF=0.75;AN=4;BaseQRankSum=-2.530e-01;ClippingRankSum=0.00;DP=13;ExcessHet=3.0103;FS=0.000;MLEAC=3;MLEAF=0.750;MQ=60.00;MQRankSum=0.00;QD=16.92;ReadPosRankSum=0.253;SOR=3.767	GT:AD:DP:GQ:PL	0/1:1,4:5:10:82,0,10	1/1:0,8:8:23:167,23,0
NW_004764657.1	450434	.	T	TA	179.69	PASS	AC=1;AF=0.25;AN=4;BaseQRankSum=-6.200e-01;ClippingRankSum=0.00;DP=62;ExcessHet=3.0103;FS=0.000;MLEAC=1;MLEAF=0.250;MQ=81.73;MQRankSum=5.62;QD=5.99;ReadPosRankSum=1.77;SOR=0.164	GT:AD:DP:GQ:PL	0/0:28,4:32:10:0,10,505	0/1:16,14:30:99:218,0,271
NW_004764657.1	450566	.	A	G	113.19	PASS	AC=1;AF=0.25;AN=4;BaseQRankSum=4.68;ClippingRankSum=0.00;DP=99;ExcessHet=3.0103;FS=0.000;MLEAC=1;MLEAF=0.250;MQ=60.00;MQRankSum=0.00;QD=2.36;ReadPosRankSum=-1.394e+00;SOR=0.420	GT:AD:DP:GQ:PL	0/1:36,12:48:99:143,0,664	0/0:51,0:51:99:0,120,1800
NW_004764657.1	453362	.	A	AAAC	55.13	PASS	AC=2;AF=0.5;AN=4;DP=12;ExcessHet=3.0103;FS=0.000;MLEAC=2;MLEAF=1.00;MQ=70.00;QD=27.57;SOR=2.303	GT:AD:DP:GQ:PL	0/0:.:10:1	1/1:0,2:2:6:90,6,0
NW_004764657.1	454599	.	C	T	23.19	PASS	AC=2;AF=0.5;AN=4;DP=12;ExcessHet=3.0103;FS=0.000;MLEAC=2;MLEAF=1.00;MQ=60.00;QD=11.60;SOR=2.303	GT:AD:DP:GQ:PL	0/0:.:10:1	1/1:0,2:2:6:49,6,0
NW_004764657.1	454887	.	T	A	208.28	PASS	AC=3;AF=0.75;AN=4;BaseQRankSum=2.06;ClippingRankSum=0.00;DP=15;ExcessHet=3.0103;FS=0.000;MLEAC=3;MLEAF=0.750;MQ=60.00;MQRankSum=0.00;QD=13.89;ReadPosRankSum=0.712;SOR=1.911	GT:AD:DP:GQ:PL	1/1:0,6:6:18:137,18,0	0/1:4,5:9:69:101,0,69
NW_004764657.1	455447	.	CGACGACGTT	C	382.17	PASS	AC=1;AF=0.25;AN=4;BaseQRankSum=-9.870e-01;ClippingRankSum=0.00;DP=68;ExcessHet=3.0103;FS=0.000;MLEAC=1;MLEAF=0.250;MQ=60.00;MQRankSum=0.00;QD=10.62;ReadPosRankSum=-2.788e+00;SOR=1.358	GT:AD:DP:GQ:PL	0/0:32,0:32:25:0,25,609	0/1:20,16:36:99:421,0,791
NW_004764657.1	484159	.	A	G	21.20	PASS	AC=2;AF=0.5;AN=4;DP=12;ExcessHet=3.0103;FS=0.000;MLEAC=2;MLEAF=1.00;MQ=42.43;QD=10.60;SOR=2.303	GT:AD:DP:GQ:PL	0/0:.:10:1	1/1:0,2:2:6:47,6,0
NW_004764657.1	484180	.	A	C	21.20	PASS	AC=2;AF=0.5;AN=4;DP=12;ExcessHet=3.0103;FS=0.000;MLEAC=2;MLEAF=1.00;MQ=48.99;QD=10.60;SOR=2.303	GT:AD:DP:GQ:PL	0/0:.:10:1	1/1:0,2:2:6:47,6,0
NW_004764657.1	484360	.	G	T	69.04	PASS	AC=2;AF=0.5;AN=4;DP=5;ExcessHet=0.7918;FS=0.000;MLEAC=3;MLEAF=0.750;MQ=60.00;QD=17.26;SOR=3.258	GT:AD:DP:GQ:PL	1/1:0,4:4:12:99,12,0	0/0:1,0:1:3:0,3,19
NW_004764657.1	484417	.	A	G	89.46	PASS	AC=2;AF=0.5;AN=4;DP=14;ExcessHet=3.0103;FS=0.000;MLEAC=2;MLEAF=1.00;MQ=60.00;QD=22.37;SOR=3.258	GT:AD:DP:GQ:PL	1/1:0,4:4:12:116,12,0	0/0:.:10:1
NW_004764657.1	497723	.	T	C	78.71	PASS	AC=2;AF=0.5;AN=4;DP=13;ExcessHet=3.0103;FS=0.000;MLEAC=2;MLEAF=1.00;MQ=60.00;QD=26.24;SOR=2.833	GT:AD:DP:GQ:PGT:PID:PL	1/1:0,3:3:9:1|1:497723_T_C:105,9,0	0/0:.:10:1
NW_004764657.1	497725	.	A	C	78.71	PASS	AC=2;AF=0.5;AN=4;DP=13;ExcessHet=3.0103;FS=0.000;MLEAC=2;MLEAF=1.00;MQ=60.00;QD=26.24;SOR=2.833	GT:AD:DP:GQ:PGT:PID:PL	1/1:0,3:3:9:1|1:497723_T_C:105,9,0	0/0:.:10:1
NW_004764657.1	499989	.	G	GT,GTTTT	925.15	PASS	AC=2,1;AF=0.5,0.25;AN=4;BaseQRankSum=0.842;ClippingRankSum=0.00;DP=25;ExcessHet=3.0103;FS=0.000;MLEAC=2,1;MLEAF=0.500,0.250;MQ=64.38;MQRankSum=0.00;QD=32.32;ReadPosRankSum=-1.645e+00;SOR=3.528	GT:AD:DP:GQ:PL	0/1:3,2,0:5:99:239,0,339,270,360,630	1/2:0,13,7:20:99:725,291,245,428,0,483
NW_004764657.1	500743	.	G	T	140.19	PASS	AC=1;AF=0.25;AN=4;BaseQRankSum=0.191;ClippingRankSum=0.00;DP=87;ExcessHet=3.0103;FS=14.256;MLEAC=1;MLEAF=0.250;MQ=60.00;MQRankSum=0.00;QD=5.39;ReadPosRankSum=0.733;SOR=0.605	GT:AD:DP:GQ:PL	0/1:14,12:26:99:170,0,246	0/0:61,0:61:99:0,102,1530
NW_004764657.1	500846	.	G	A	253.20	PASS	AC=1;AF=0.25;AN=4;BaseQRankSum=-3.773e+00;ClippingRankSum=0.00;DP=49;ExcessHet=3.0103;FS=11.047;MLEAC=1;MLEAF=0.500;MQ=44.03;MQRankSum=0.00;QD=6.49;ReadPosRankSum=3.76;SOR=2.477	GT:AD:DP:GQ:PL	0/1:15,24:39:99:280,0,141	0/0:.:10:1
NW_004764657.1	500917	.	G	T	615.19	PASS	AC=1;AF=0.25;AN=4;BaseQRankSum=0.324;ClippingRankSum=0.00;DP=64;ExcessHet=3.0103;FS=0.000;MLEAC=1;MLEAF=0.250;MQ=60.00;MQRankSum=0.00;QD=15.38;ReadPosRankSum=1.44;SOR=0.551	GT:AD:DP:GQ:PL	0/1:4,36:40:99:645,0,221	0/0:24,0:24:33:0,33,467
NW_004764657.1	501254	.	T	C	26.88	PASS	AC=1;AF=0.25;AN=4;BaseQRankSum=-6.740e-01;ClippingRankSum=0.00;DP=14;ExcessHet=3.9794;FS=0.000;MLEAC=2;MLEAF=0.500;MQ=60.00;MQRankSum=0.00;QD=4.48;ReadPosRankSum=0.189;SOR=0.693	GT:AD:DP:GQ:PGT:PID:PL	0/0:8,0:8:0:.:.:0,0,159	0/1:3,3:6:53:0|1:501025_T_C:53,0,58
NW_004764657.1	513435	.	T	C	21.20	PASS	AC=2;AF=0.5;AN=4;DP=12;ExcessHet=3.0103;FS=0.000;MLEAC=2;MLEAF=1.00;MQ=48.99;QD=10.60;SOR=2.303	GT:AD:DP:GQ:PL	0/0:.:10:1	1/1:0,2:2:6:47,6,0
NW_004764657.1	515530	.	T	A	56.78	PASS	AC=3;AF=0.75;AN=4;BaseQRankSum=-1.383e+00;ClippingRankSum=0.00;DP=8;ExcessHet=3.0103;FS=0.000;MLEAC=3;MLEAF=0.750;MQ=60.00;MQRankSum=0.00;QD=7.10;ReadPosRankSum=0.00;SOR=1.863	GT:AD:DP:GQ:PL	1/1:0,4:4:12:78,12,0	0/1:2,2:4:8:8,0,38
NW_004764657.1	516064	.	C	T	28.43	PASS	AC=3;AF=0.75;AN=4;BaseQRankSum=0.00;ClippingRankSum=0.00;DP=6;ExcessHet=3.0103;FS=0.000;MLEAC=3;MLEAF=0.750;MQ=60.00;MQRankSum=0.00;QD=5.69;ReadPosRankSum=0.126;SOR=0.693	GT:AD:DP:GQ:PL	0/1:3,2:5:32:32,0,56	1/1:0,1:1:3:24,3,0
NW_004764657.1	516502	.	G	A	64.17	PASS	AC=2;AF=0.5;AN=4;DP=12;ExcessHet=3.0103;FS=0.000;MLEAC=2;MLEAF=1.00;MQ=42.43;QD=32.08;SOR=2.303	GT:AD:DP:GQ:PGT:PID:PL	1/1:0,2:2:6:1|1:516502_G_A:90,6,0	0/0:.:10:1
NW_004764657.1	516505	.	T	A	64.17	PASS	AC=2;AF=0.5;AN=4;DP=12;ExcessHet=3.0103;FS=0.000;MLEAC=2;MLEAF=1.00;MQ=48.99;QD=32.08;SOR=2.303	GT:AD:DP:GQ:PGT:PID:PL	1/1:0,2:2:6:1|1:516502_G_A:90,6,0	0/0:.:10:1
NW_004764657.1	517264	.	C	T	24.19	PASS	AC=2;AF=0.5;AN=4;DP=12;ExcessHet=3.0103;FS=0.000;MLEAC=2;MLEAF=1.00;MQ=60.00;QD=12.09;SOR=2.303	GT:AD:DP:GQ:PL	1/1:0,2:2:6:50,6,0	0/0:.:10:1
NW_004764657.1	517307	.	A	G	41.71	PASS	AC=2;AF=0.5;AN=4;DP=13;ExcessHet=3.0103;FS=0.000;MLEAC=2;MLEAF=1.00;MQ=60.00;QD=13.90;SOR=2.833	GT:AD:DP:GQ:PL	1/1:0,3:3:9:68,9,0	0/0:.:10:1
NW_004764657.1	517590	.	C	T	47.71	PASS	AC=2;AF=0.5;AN=4;DP=13;ExcessHet=3.0103;FS=0.000;MLEAC=2;MLEAF=1.00;MQ=39.28;QD=15.90;SOR=2.833	GT:AD:DP:GQ:PL	0/0:.:10:1	1/1:0,3:3:9:74,9,0
NW_004764657.1	519570	.	C	T	35.46	PASS	AC=1;AF=0.25;AN=4;BaseQRankSum=1.15;ClippingRankSum=0.00;DP=14;ExcessHet=3.0103;FS=0.000;MLEAC=1;MLEAF=0.500;MQ=53.67;MQRankSum=0.00;QD=8.87;ReadPosRankSum=1.15;SOR=1.609	GT:AD:DP:GQ:PL	0/1:1,3:4:12:62,0,12	0/0:.:10:1
NW_004764657.1	519823	.	G	T	23.19	PASS	AC=2;AF=0.5;AN=4;DP=12;ExcessHet=3.0103;FS=0.000;MLEAC=2;MLEAF=1.00;MQ=48.99;QD=11.60;SOR=2.303	GT:AD:DP:GQ:PL	1/1:0,2:2:6:49,6,0	0/0:.:10:1
NW_004764657.1	519883	.	G	A	88.71	PASS	AC=2;AF=0.5;AN=4;DP=13;ExcessHet=3.0103;FS=0.000;MLEAC=2;MLEAF=1.00;MQ=60.00;QD=29.57;SOR=2.833	GT:AD:DP:GQ:PGT:PID:PL	1/1:0,3:3:9:1|1:519883_G_A:115,9,0	0/0:.:10:1
NW_004764657.1	519891	.	T	A	88.71	PASS	AC=2;AF=0.5;AN=4;DP=13;ExcessHet=3.0103;FS=0.000;MLEAC=2;MLEAF=1.00;MQ=60.00;QD=29.57;SOR=2.833	GT:AD:DP:GQ:PGT:PID:PL	1/1:0,3:3:9:1|1:519883_G_A:115,9,0	0/0:.:10:1
NW_004764657.1	526518	.	C	A	44.71	PASS	AC=2;AF=0.5;AN=4;DP=13;ExcessHet=3.0103;FS=0.000;MLEAC=2;MLEAF=1.00;MQ=51.96;QD=14.90;SOR=2.833	GT:AD:DP:GQ:PL	1/1:0,3:3:9:71,9,0	0/0:.:10:1
NW_004764658.1	23271	.	A	G	72.46	PASS	AC=2;AF=0.5;AN=4;DP=14;ExcessHet=3.0103;FS=0.000;MLEAC=2;MLEAF=1.00;MQ=60.00;QD=18.12;SOR=3.258	GT:AD:DP:GQ:PL	1/1:0,4:4:12:99,12,0	0/0:.:10:1
NW_004764658.1	23312	.	G	C	64.17	PASS	AC=2;AF=0.5;AN=4;DP=12;ExcessHet=3.0103;FS=0.000;MLEAC=2;MLEAF=1.00;MQ=60.00;QD=32.08;SOR=2.303	GT:AD:DP:GQ:PGT:PID:PL	1/1:0,2:2:6:1|1:23312_G_C:90,6,0	0/0:.:10:1
NW_004764658.1	23321	.	A	T	64.17	PASS	AC=2;AF=0.5;AN=4;DP=12;ExcessHet=3.0103;FS=0.000;MLEAC=2;MLEAF=1.00;MQ=60.00;QD=32.08;SOR=2.303	GT:AD:DP:GQ:PGT:PID:PL	1/1:0,2:2:6:1|1:23312_G_C:90,6,0	0/0:.:10:1
NW_004764658.1	60210	.	A	G	20.21	PASS	AC=2;AF=0.5;AN=4;DP=12;ExcessHet=3.0103;FS=0.000;MLEAC=2;MLEAF=1.00;MQ=60.00;QD=10.11;SOR=2.303	GT:AD:DP:GQ:PL	0/0:.:10:1	1/1:0,2:2:6:46,6,0
NW_004764658.1	240093	.	G	A	115.91	PASS	AC=3;AF=0.75;AN=4;BaseQRankSum=-3.190e-01;ClippingRankSum=0.00;DP=9;ExcessHet=3.0103;FS=9.542;MLEAC=3;MLEAF=0.750;MQ=60.00;MQRankSum=0.00;QD=12.88;ReadPosRankSum=-1.150e+00;SOR=4.398	GT:AD:DP:GQ:PL	1/1:0,5:5:14:87,14,0	0/1:1,3:4:12:58,0,12
NW_004764658.1	277323	.	T	C	23.39	PASS	AC=1;AF=0.25;AN=4;BaseQRankSum=-1.960e+00;ClippingRankSum=0.00;DP=11;ExcessHet=3.0103;FS=0.000;MLEAC=1;MLEAF=0.250;MQ=60.00;MQRankSum=0.00;QD=3.90;ReadPosRankSum=-5.980e-01;SOR=0.693	GT:AD:DP:GQ:PL	0/0:5,0:5:15:0,15,112	0/1:3,3:6:53:53,0,56
NW_004764658.1	277574	.	T	A	48.87	PASS	AC=1;AF=0.25;AN=4;BaseQRankSum=-1.036e+00;ClippingRankSum=0.00;DP=9;ExcessHet=3.0103;FS=0.000;MLEAC=2;MLEAF=0.500;MQ=60.00;MQRankSum=0.00;QD=9.77;ReadPosRankSum=0.253;SOR=0.446	GT:AD:DP:GQ:PGT:PID:PL	0/0:4,0:4:0:.:.:0,0,56	0/1:3,2:5:75:0|1:277574_T_A:75,0,128
NW_004764658.1	277593	.	C	T	48.87	PASS	AC=1;AF=0.25;AN=4;BaseQRankSum=-5.240e-01;ClippingRankSum=0.00;DP=9;ExcessHet=3.0103;FS=0.000;MLEAC=2;MLEAF=0.500;MQ=60.00;MQRankSum=0.00;QD=9.77;ReadPosRankSum=0.253;SOR=0.446	GT:AD:DP:GQ:PGT:PID:PL	0/0:4,0:4:0:.:.:0,0,38	0/1:3,2:5:75:0|1:277574_T_A:75,0,128
NW_004764658.1	277865	.	CA	C	30.83	PASS	AC=1;AF=0.25;AN=4;BaseQRankSum=0.00;ClippingRankSum=0.00;DP=10;ExcessHet=3.0103;FS=0.000;MLEAC=1;MLEAF=0.250;MQ=60.00;MQRankSum=0.00;QD=4.40;ReadPosRankSum=0.366;SOR=0.223	GT:AD:DP:GQ:PGT:PID:PL	0/0:3,0:3:9:.:.:0,9,61	0/1:5,2:7:69:0|1:277865_CA_C:69,0,268
NW_004764658.1	277873	.	A	C	42.86	PASS	AC=1;AF=0.25;AN=4;BaseQRankSum=-1.834e+00;ClippingRankSum=0.00;DP=9;ExcessHet=3.0103;FS=0.000;MLEAC=1;MLEAF=0.250;MQ=60.00;MQRankSum=0.00;QD=7.14;ReadPosRankSum=-1.834e+00;SOR=0.307	GT:AD:DP:GQ:PGT:PID:PL	0/0:3,0:3:9:.:.:0,9,61	0/1:4,2:6:72:0|1:277865_CA_C:72,0,231
NW_004764658.1	278206	.	T	C	50.87	PASS	AC=1;AF=0.25;AN=4;BaseQRankSum=-1.068e+00;ClippingRankSum=0.00;DP=18;ExcessHet=3.9794;FS=0.000;MLEAC=2;MLEAF=0.500;MQ=60.00;MQRankSum=0.00;QD=7.27;ReadPosRankSum=1.01;SOR=0.495	GT:AD:DP:GQ:PGT:PID:PL	0/0:11,0:11:0:.:.:0,0,180	0/1:4,3:7:77:0|1:278206_T_C:77,0,136
NW_004764658.1	278212	.	G	GA	38.50	PASS	AC=1;AF=0.25;AN=4;BaseQRankSum=1.07;ClippingRankSum=0.00;DP=19;ExcessHet=3.0103;FS=0.000;MLEAC=1;MLEAF=0.250;MQ=60.00;MQRankSum=0.00;QD=5.50;ReadPosRankSum=0.484;SOR=0.495	GT:AD:DP:GQ:PGT:PID:PL	0/0:12,0:12:12:.:.:0,12,222	0/1:4,3:7:77:0|1:278206_T_C:77,0,136
NW_004764658.1	279001	.	TAAC	T	458.37	PASS	AC=1;AF=0.25;AN=4;BaseQRankSum=-1.833e+00;ClippingRankSum=0.00;DP=24;ExcessHet=3.0103;FS=0.000;MLEAC=1;MLEAF=0.250;MQ=62.50;MQRankSum=1.22;QD=30.56;ReadPosRankSum=-5.070e-01;SOR=2.448	GT:AD:DP:GQ:PL	0/0:9,0:9:3:0,3,173	0/1:3,12:15:90:495,0,90
NW_004764658.1	279035	.	C	T	384.22	PASS	AC=3;AF=0.75;AN=4;BaseQRankSum=1.21;ClippingRankSum=0.00;DP=34;ExcessHet=3.0103;FS=0.000;MLEAC=3;MLEAF=0.750;MQ=60.95;MQRankSum=0.735;QD=11.30;ReadPosRankSum=1.40;SOR=1.418	GT:AD:DP:GQ:PL	0/1:10,5:15:60:60,0,202	1/1:2,17:19:23:354,23,0
NW_004764658.1	279232	.	G	T	507.20	PASS	AC=3;AF=0.75;AN=4;BaseQRankSum=2.50;ClippingRankSum=0.00;DP=30;ExcessHet=3.0103;FS=0.000;MLEAC=3;MLEAF=0.750;MQ=60.00;MQRankSum=0.00;QD=16.91;ReadPosRankSum=1.74;SOR=2.985	GT:AD:DP:GQ:PL	0/1:4,9:13:56:169,0,56	1/1:1,16:17:27:368,27,0
NW_004764658.1	307861	.	T	C	20	PASS	AC=2;AF=0.5;AN=4;DP=11;ExcessHet=3.0103;FS=0.000;MLEAC=2;MLEAF=1.00;MQ=60.00;QD=20.00;SOR=1.609	GT:AD:DP:GQ:PGT:PID:PL	1/1:0,1:1:3:1|1:307861_T_C:45,3,0	0/0:.:10:1
NW_004764658.1	307869	.	A	T	43.17	PASS	AC=2;AF=0.5;AN=4;DP=12;ExcessHet=3.0103;FS=0.000;MLEAC=2;MLEAF=1.00;MQ=60.00;QD=21.59;SOR=2.303	GT:AD:DP:GQ:PGT:PID:PL	1/1:0,2:2:6:1|1:307861_T_C:69,6,0	0/0:.:10:1
NW_004764658.1	308215	.	A	G	313.30	PASS	AC=3;AF=0.75;AN=4;BaseQRankSum=-2.071e+00;ClippingRankSum=0.00;DP=26;ExcessHet=3.0103;FS=0.000;MLEAC=3;MLEAF=0.750;MQ=60.00;MQRankSum=0.00;QD=12.05;ReadPosRankSum=1.33;SOR=2.303	GT:AD:DP:GQ:PL	0/1:5,7:12:85:85,0,87	1/1:1,13:14:17:258,17,0
NW_004764658.1	308245	.	A	C	221.82	PASS	AC=3;AF=0.75;AN=4;BaseQRankSum=1.59;ClippingRankSum=0.00;DP=14;ExcessHet=3.0103;FS=0.000;MLEAC=3;MLEAF=0.750;MQ=60.00;MQRankSum=0.00;QD=15.84;ReadPosRankSum=1.28;SOR=2.985	GT:AD:DP:GQ:PL	0/1:1,4:5:9:80,0,9	1/1:1,8:9:4:169,4,0
NW_004764658.1	308515	.	G	A	342.22	PASS	AC=3;AF=0.75;AN=4;BaseQRankSum=-1.960e+00;ClippingRankSum=0.00;DP=23;ExcessHet=3.0103;FS=0.000;MLEAC=3;MLEAF=0.750;MQ=60.00;MQRankSum=0.00;QD=14.88;ReadPosRankSum=1.88;SOR=2.833	GT:AD:DP:GQ:PL	0/1:3,3:6:50:50,0,53	1/1:1,16:17:22:322,22,0
NW_004764658.1	315818	.	C	T	54.20	PASS	AC=1;AF=0.25;AN=4;BaseQRankSum=-4.310e-01;ClippingRankSum=0.00;DP=13;ExcessHet=3.0103;FS=0.000;MLEAC=1;MLEAF=0.500;MQ=60.00;MQRankSum=0.00;QD=18.07;ReadPosRankSum=0.00;SOR=1.179	GT:AD:DP:GQ:PGT:PID:PL	0/0:.:10:1	0/1:1,2:3:36:0|1:315818_C_T:81,0,36
NW_004764658.1	315823	.	A	T	54.20	PASS	AC=1;AF=0.25;AN=4;BaseQRankSum=0.00;ClippingRankSum=0.00;DP=13;ExcessHet=3.0103;FS=0.000;MLEAC=1;MLEAF=0.500;MQ=60.00;MQRankSum=0.00;QD=18.07;ReadPosRankSum=0.00;SOR=1.179	GT:AD:DP:GQ:PGT:PID:PL	0/0:.:10:1	0/1:1,2:3:36:0|1:315818_C_T:81,0,36
NW_004764658.1	317414	.	C	T	54.20	PASS	AC=1;AF=0.25;AN=4;BaseQRankSum=0.967;ClippingRankSum=0.00;DP=13;ExcessHet=3.0103;FS=0.000;MLEAC=1;MLEAF=0.500;MQ=60.00;MQRankSum=0.00;QD=18.07;ReadPosRankSum=-4.310e-01;SOR=1.179	GT:AD:DP:GQ:PGT:PID:PL	0/0:.:10:1	0/1:1,2:3:39:0|1:317414_C_T:81,0,39
NW_004764658.1	317428	.	T	C	51.20	PASS	AC=1;AF=0.25;AN=4;BaseQRankSum=-1.383e+00;ClippingRankSum=0.00;DP=14;ExcessHet=3.0103;FS=0.000;MLEAC=1;MLEAF=0.500;MQ=60.00;MQRankSum=0.00;QD=12.80;ReadPosRankSum=0.00;SOR=0.693	GT:AD:DP:GQ:PGT:PID:PL	0/0:.:10:1	0/1:2,2:4:61:0|1:317414_C_T:78,0,61
NW_004764658.1	317820	.	A	T	29.99	PASS	AC=2;AF=0.5;AN=4;DP=13;ExcessHet=3.0103;FS=0.000;MLEAC=2;MLEAF=1.00;MQ=60.00;QD=10.00;SOR=2.833	GT:AD:DP:GQ:PGT:PID:PL	0/0:.:10:1	1/1:0,3:3:7:1|1:317820_A_T:56,7,0
NW_004764658.1	317821	.	A	T	29.99	PASS	AC=2;AF=0.5;AN=4;DP=13;ExcessHet=3.0103;FS=0.000;MLEAC=2;MLEAF=1.00;MQ=60.00;QD=10.00;SOR=2.833	GT:AD:DP:GQ:PGT:PID:PL	0/0:.:10:1	1/1:0,3:3:7:1|1:317820_A_T:56,7,0
NW_004764658.1	318688	.	G	A	377.19	PASS	AC=3;AF=0.75;AN=4;BaseQRankSum=1.83;ClippingRankSum=0.00;DP=26;ExcessHet=3.0103;FS=0.000;MLEAC=3;MLEAF=0.750;MQ=60.00;MQRankSum=0.00;QD=14.51;ReadPosRankSum=1.19;SOR=1.981	GT:AD:DP:GQ:PL	0/1:7,3:10:42:42,0,129	1/1:0,16:16:47:365,47,0
NW_004764658.1	336138	.	G	A	347.63	PASS	AC=3;AF=0.75;AN=4;BaseQRankSum=3.10;ClippingRankSum=0.00;DP=27;ExcessHet=3.0103;FS=0.000;MLEAC=3;MLEAF=0.750;MQ=60.00;MQRankSum=0.00;QD=12.88;ReadPosRankSum=-8.400e-02;SOR=1.528	GT:AD:DP:GQ:PL	0/1:8,2:10:5:5,0,152	1/1:1,16:17:28:372,28,0
NW_004764658.1	336276	.	C	T	179.41	PASS	AC=3;AF=0.75;AN=4;BaseQRankSum=1.53;ClippingRankSum=0.00;DP=16;ExcessHet=3.0103;FS=0.000;MLEAC=3;MLEAF=0.750;MQ=60.00;MQRankSum=0.00;QD=11.21;ReadPosRankSum=0.272;SOR=1.244	GT:AD:DP:GQ:PL	0/1:5,3:8:48:48,0,82	1/1:1,7:8:14:161,14,0
NW_004764658.1	336366	.	A	G	244.50	PASS	AC=2;AF=0.5;AN=4;DP=11;ExcessHet=3.0103;FS=0.000;MLEAC=3;MLEAF=0.750;MQ=60.00;QD=22.66;SOR=3.912	GT:AD:DP:GQ:PGT:PID:PL	0/0:5,0:5:0:.:.:0,0,71	1/1:0,6:6:21:1|1:336348_C_T:273,21,0
NW_004764658.1	336462	.	A	G	145.33	PASS	AC=3;AF=0.75;AN=4;BaseQRankSum=1.83;ClippingRankSum=0.00;DP=14;ExcessHet=3.0103;FS=0.000;MLEAC=2;MLEAF=0.500;MQ=61.53;MQRankSum=0.967;QD=10.38;ReadPosRankSum=0.842;SOR=1.329	GT:AD:DP:GQ:PL	0/1:4,2:6:30:30,0,73	1/1:1,7:8:1:142,1,0
NW_004764658.1	336480	.	AGCG	A	179.83	PASS	AC=1;AF=0.25;AN=4;BaseQRankSum=-3.190e-01;ClippingRankSum=0.00;DP=16;ExcessHet=3.0103;FS=0.000;MLEAC=2;MLEAF=0.500;MQ=62.36;MQRankSum=0.619;QD=22.48;ReadPosRankSum=-9.210e-01;SOR=1.863	GT:AD:DP:GQ:PL	0/0:8,0:8:0:0,0,59	0/1:2,6:8:66:215,0,66
NW_004764658.1	336744	.	T	C	183.92	PASS	AC=3;AF=0.75;AN=4;BaseQRankSum=0.00;ClippingRankSum=0.00;DP=12;ExcessHet=3.0103;FS=0.000;MLEAC=3;MLEAF=0.750;MQ=60.00;MQRankSum=0.00;QD=15.33;ReadPosRankSum=1.15;SOR=2.670	GT:AD:DP:GQ:PL	1/1:0,3:3:9:74,9,0	0/1:2,7:9:21:139,0,21
NW_004764658.1	336997	.	G	A	153.46	PASS	AC=2;AF=0.5;AN=4;DP=6;ExcessHet=3.0103;FS=0.000;MLEAC=2;MLEAF=0.500;MQ=60.00;QD=28.91;SOR=3.258	GT:AD:DP:GQ:PGT:PID:PL	0/0:2,0:2:0:.:.:0,0,1	1/1:0,4:4:12:1|1:336997_G_A:180,12,0
NW_004764658.1	336999	.	T	G	153.46	PASS	AC=2;AF=0.5;AN=4;DP=6;ExcessHet=3.0103;FS=0.000;MLEAC=2;MLEAF=0.500;MQ=60.00;QD=28.16;SOR=3.258	GT:AD:DP:GQ:PGT:PID:PL	0/0:2,0:2:0:.:.:0,0,1	1/1:0,4:4:12:1|1:336997_G_A:180,12,0
NW_004764658.1	337187	.	A	C	96.46	PASS	AC=2;AF=0.5;AN=4;DP=14;ExcessHet=3.0103;FS=0.000;MLEAC=2;MLEAF=1.00;MQ=60.00;QD=24.12;SOR=3.258	GT:AD:DP:GQ:PGT:PID:PL	0/0:.:10:1	1/1:0,4:4:12:1|1:337187_A_C:123,12,0
NW_004764658.1	337201	.	A	C	87.71	PASS	AC=2;AF=0.5;AN=4;DP=12;ExcessHet=3.0103;FS=0.000;MLEAC=2;MLEAF=1.00;MQ=60.00;QD=30.73;SOR=2.303	GT:AD:DP:GQ:PGT:PID:PL	0/0:.:10:1	1/1:0,2:2:9:1|1:337187_A_C:114,9,0
NW_004764658.1	349063	.	GTA	G	78.67	PASS	AC=2;AF=0.5;AN=4;DP=13;ExcessHet=3.0103;FS=0.000;MLEAC=2;MLEAF=1.00;MQ=51.96;QD=26.22;SOR=2.833	GT:AD:DP:GQ:PGT:PID:PL	0/0:.:10:1	1/1:0,3:3:9:1|1:349063_GTA_G:114,9,0
NW_004764658.1	349077	.	T	A	87.71	PASS	AC=2;AF=0.5;AN=4;DP=12;ExcessHet=3.0103;FS=0.000;MLEAC=2;MLEAF=1.00;MQ=42.43;QD=21.79;SOR=2.303	GT:AD:DP:GQ:PGT:PID:PL	0/0:.:10:1	1/1:0,2:2:9:1|1:349063_GTA_G:114,9,0
NW_004764658.1	349628	.	G	A	20.21	PASS	AC=2;AF=0.5;AN=4;DP=12;ExcessHet=3.0103;FS=0.000;MLEAC=2;MLEAF=1.00;MQ=60.00;QD=10.11;SOR=2.303	GT:AD:DP:GQ:PL	0/0:.:10:1	1/1:0,2:2:6:46,6,0
NW_004764659.1	15805	.	T	C	64.17	PASS	AC=2;AF=0.5;AN=4;DP=12;ExcessHet=3.0103;FS=0.000;MLEAC=2;MLEAF=1.00;MQ=48.99;QD=32.08;SOR=2.303	GT:AD:DP:GQ:PGT:PID:PL	0/0:.:10:1	1/1:0,2:2:6:1|1:15805_T_C:90,6,0
NW_004764659.1	15813	.	G	C	64.17	PASS	AC=2;AF=0.5;AN=4;DP=12;ExcessHet=3.0103;FS=0.000;MLEAC=2;MLEAF=1.00;MQ=60.00;QD=32.08;SOR=2.303	GT:AD:DP:GQ:PGT:PID:PL	0/0:.:10:1	1/1:0,2:2:6:1|1:15805_T_C:90,6,0
NW_004764659.1	103117	.	T	C	25.18	PASS	AC=2;AF=0.5;AN=4;DP=12;ExcessHet=3.0103;FS=0.000;MLEAC=2;MLEAF=1.00;MQ=60.00;QD=12.59;SOR=2.303	GT:AD:DP:GQ:PL	0/0:.:10:1	1/1:0,2:2:6:51,6,0
NW_004764659.1	161879	.	T	A	47.71	PASS	AC=2;AF=0.5;AN=4;DP=13;ExcessHet=3.0103;FS=0.000;MLEAC=2;MLEAF=1.00;MQ=51.96;QD=15.90;SOR=2.833	GT:AD:DP:GQ:PL	0/0:.:10:1	1/1:0,3:3:9:74,9,0
NW_004764659.1	216293	.	C	G	21.20	PASS	AC=2;AF=0.5;AN=4;DP=12;ExcessHet=3.0103;FS=0.000;MLEAC=2;MLEAF=1.00;MQ=60.00;QD=10.60;SOR=2.303	GT:AD:DP:GQ:PL	1/1:0,2:2:6:47,6,0	0/0:.:10:1
NW_004764659.1	216341	.	C	T	64.17	PASS	AC=2;AF=0.5;AN=4;DP=12;ExcessHet=3.0103;FS=0.000;MLEAC=2;MLEAF=1.00;MQ=60.00;QD=32.08;SOR=2.303	GT:AD:DP:GQ:PGT:PID:PL	1/1:0,2:2:6:1|1:216341_C_T:90,6,0	0/0:.:10:1
NW_004764659.1	216342	.	C	T	64.17	PASS	AC=2;AF=0.5;AN=4;DP=12;ExcessHet=3.0103;FS=0.000;MLEAC=2;MLEAF=1.00;MQ=60.00;QD=32.08;SOR=2.303	GT:AD:DP:GQ:PGT:PID:PL	1/1:0,2:2:6:1|1:216341_C_T:90,6,0	0/0:.:10:1
NW_004764659.1	248600	.	G	A	21.20	PASS	AC=2;AF=0.5;AN=4;DP=12;ExcessHet=3.0103;FS=0.000;MLEAC=2;MLEAF=1.00;MQ=42.43;QD=10.60;SOR=2.303	GT:AD:DP:GQ:PL	0/0:.:10:1	1/1:0,2:2:6:47,6,0
NW_004764659.1	248646	.	C	A	20.21	PASS	AC=2;AF=0.5;AN=4;DP=12;ExcessHet=3.0103;FS=0.000;MLEAC=2;MLEAF=1.00;MQ=48.99;QD=10.11;SOR=2.303	GT:AD:DP:GQ:PL	0/0:.:10:1	1/1:0,2:2:6:46,6,0
NW_004764659.1	316726	.	A	G	21.20	PASS	AC=2;AF=0.5;AN=4;DP=12;ExcessHet=3.0103;FS=0.000;MLEAC=2;MLEAF=1.00;MQ=60.00;QD=10.60;SOR=2.303	GT:AD:DP:GQ:PL	0/0:.:10:1	1/1:0,2:2:6:47,6,0
NW_004764659.1	378836	.	T	C	40.17	PASS	AC=2;AF=0.5;AN=4;DP=12;ExcessHet=3.0103;FS=0.000;MLEAC=2;MLEAF=1.00;MQ=48.99;QD=20.09;SOR=2.303	GT:AD:DP:GQ:PGT:PID:PL	0/0:.:10:1	1/1:0,2:2:6:1|1:378836_T_C:66,6,0
NW_004764659.1	378837	.	G	T	40.17	PASS	AC=2;AF=0.5;AN=4;DP=12;ExcessHet=3.0103;FS=0.000;MLEAC=2;MLEAF=1.00;MQ=48.99;QD=20.09;SOR=2.303	GT:AD:DP:GQ:PGT:PID:PL	0/0:.:10:1	1/1:0,2:2:6:1|1:378836_T_C:66,6,0
NW_004764659.1	378878	.	C	T	23.19	PASS	AC=2;AF=0.5;AN=4;DP=12;ExcessHet=3.0103;FS=0.000;MLEAC=2;MLEAF=1.00;MQ=48.99;QD=11.60;SOR=2.303	GT:AD:DP:GQ:PL	0/0:.:10:1	1/1:0,2:2:6:49,6,0
NW_004764659.1	430691	.	C	T	32.17	PASS	AC=2;AF=0.5;AN=4;DP=12;ExcessHet=3.0103;FS=0.000;MLEAC=2;MLEAF=1.00;MQ=60.00;QD=16.09;SOR=2.303	GT:AD:DP:GQ:PGT:PID:PL	1/1:0,2:2:6:1|1:430681_C_G:58,6,0	0/0:.:10:1
NW_004764659.1	431487	.	C	T	29.29	PASS	AC=1;AF=0.25;AN=4;BaseQRankSum=-1.150e+00;ClippingRankSum=0.00;DP=14;ExcessHet=3.0103;FS=0.000;MLEAC=1;MLEAF=0.500;MQ=53.67;MQRankSum=0.00;QD=7.32;ReadPosRankSum=1.15;SOR=1.609	GT:AD:DP:GQ:PL	0/0:.:10:1	0/1:1,3:4:17:56,0,17
NW_004764659.1	433832	.	G	A	108.71	PASS	AC=2;AF=0.5;AN=4;DP=13;ExcessHet=3.0103;FS=0.000;MLEAC=2;MLEAF=1.00;MQ=60.00;QD=27.51;SOR=2.833	GT:AD:DP:GQ:PGT:PID:PL	0/0:.:10:1	1/1:0,3:3:9:1|1:433832_G_A:135,9,0
NW_004764659.1	433834	.	T	C	108.71	PASS	AC=2;AF=0.5;AN=4;DP=13;ExcessHet=3.0103;FS=0.000;MLEAC=2;MLEAF=1.00;MQ=60.00;QD=33.95;SOR=2.833	GT:AD:DP:GQ:PGT:PID:PL	0/0:.:10:1	1/1:0,3:3:9:1|1:433832_G_A:135,9,0
NW_004764659.1	434156	.	C	CACAATA	55.13	PASS	AC=2;AF=0.5;AN=4;DP=11;ExcessHet=3.0103;FS=0.000;MLEAC=2;MLEAF=1.00;MQ=31.30;QD=25.32;SOR=1.609	GT:AD:DP:GQ:PGT:PID:PL	0/0:.:10:1	1/1:0,1:1:6:1|1:434156_C_CACAATA:90,6,0
NW_004764659.1	434178	.	C	T	64.17	PASS	AC=2;AF=0.5;AN=4;DP=12;ExcessHet=3.0103;FS=0.000;MLEAC=2;MLEAF=1.00;MQ=49.50;QD=32.08;SOR=2.303	GT:AD:DP:GQ:PGT:PID:PL	0/0:.:10:1	1/1:0,2:2:6:1|1:434156_C_CACAATA:90,6,0
NW_004764659.1	434246	.	A	T	21.20	PASS	AC=2;AF=0.5;AN=4;DP=12;ExcessHet=3.0103;FS=0.000;MLEAC=2;MLEAF=1.00;MQ=42.43;QD=10.60;SOR=2.303	GT:AD:DP:GQ:PL	1/1:0,2:2:6:47,6,0	0/0:.:10:1
NW_004764659.1	434626	.	C	T	44.17	PASS	AC=2;AF=0.5;AN=4;DP=12;ExcessHet=3.0103;FS=0.000;MLEAC=2;MLEAF=1.00;MQ=28.28;QD=22.09;SOR=2.303	GT:AD:DP:GQ:PGT:PID:PL	0/0:.:10:1	1/1:0,2:2:6:1|1:434626_C_T:70,6,0
NW_004764659.1	434632	.	A	G	20	PASS	AC=2;AF=0.5;AN=4;DP=11;ExcessHet=3.0103;FS=0.000;MLEAC=2;MLEAF=1.00;MQ=22.68;QD=20.00;SOR=1.609	GT:AD:DP:GQ:PGT:PID:PL	0/0:.:10:1	1/1:0,1:1:3:1|1:434626_C_T:45,3,0
NW_004764659.1	434796	.	C	G	44.71	PASS	AC=2;AF=0.5;AN=4;DP=13;ExcessHet=3.0103;FS=0.000;MLEAC=2;MLEAF=1.00;MQ=46.48;QD=14.90;SOR=2.833	GT:AD:DP:GQ:PL	0/0:.:10:1	1/1:0,3:3:9:71,9,0
NW_004764659.1	439176	.	T	C	64.17	PASS	AC=2;AF=0.5;AN=4;DP=12;ExcessHet=3.0103;FS=0.000;MLEAC=2;MLEAF=1.00;MQ=60.00;QD=32.08;SOR=2.303	GT:AD:DP:GQ:PGT:PID:PL	0/0:.:10:1	1/1:0,2:2:6:1|1:439176_T_C:90,6,0
NW_004764659.1	439192	.	G	A	64.17	PASS	AC=2;AF=0.5;AN=4;DP=12;ExcessHet=3.0103;FS=0.000;MLEAC=2;MLEAF=1.00;MQ=60.00;QD=32.08;SOR=2.303	GT:AD:DP:GQ:PGT:PID:PL	0/0:.:10:1	1/1:0,2:2:6:1|1:439176_T_C:90,6,0
NW_004764660.1	10259	.	G	T	23.19	PASS	AC=2;AF=0.5;AN=4;DP=12;ExcessHet=3.0103;FS=0.000;MLEAC=2;MLEAF=1.00;MQ=48.99;QD=11.60;SOR=2.303	GT:AD:DP:GQ:PL	0/0:.:10:1	1/1:0,2:2:6:49,6,0
NW_004764660.1	37954	.	G	A	23.19	PASS	AC=2;AF=0.5;AN=4;DP=12;ExcessHet=3.0103;FS=0.000;MLEAC=2;MLEAF=1.00;MQ=60.00;QD=11.60;SOR=2.303	GT:AD:DP:GQ:PL	0/0:.:10:1	1/1:0,2:2:6:49,6,0
NW_004764660.1	54016	.	G	A	57.46	PASS	AC=2;AF=0.5;AN=4;DP=14;ExcessHet=3.0103;FS=0.000;MLEAC=2;MLEAF=1.00;MQ=53.67;QD=14.37;SOR=3.258	GT:AD:DP:GQ:PL	1/1:0,4:4:12:84,12,0	0/0:.:10:1
NW_004764660.1	54040	.	A	G	68.46	PASS	AC=2;AF=0.5;AN=4;DP=14;ExcessHet=3.0103;FS=0.000;MLEAC=2;MLEAF=1.00;MQ=53.67;QD=17.12;SOR=3.258	GT:AD:DP:GQ:PL	1/1:0,4:4:12:95,12,0	0/0:.:10:1
NW_004764660.1	107442	.	G	A	108.71	PASS	AC=2;AF=0.5;AN=4;DP=13;ExcessHet=3.0103;FS=0.000;MLEAC=2;MLEAF=1.00;MQ=60.00;QD=28.09;SOR=2.833	GT:AD:DP:GQ:PGT:PID:PL	1/1:0,3:3:9:1|1:107442_G_A:135,9,0	0/0:.:10:1
NW_004764660.1	107447	.	T	C	108.71	PASS	AC=2;AF=0.5;AN=4;DP=13;ExcessHet=3.0103;FS=0.000;MLEAC=2;MLEAF=1.00;MQ=60.00;QD=25.84;SOR=2.833	GT:AD:DP:GQ:PGT:PID:PL	1/1:0,3:3:9:1|1:107442_G_A:135,9,0	0/0:.:10:1
NW_004764660.1	107481	.	G	A	44.71	PASS	AC=2;AF=0.5;AN=4;DP=13;ExcessHet=3.0103;FS=0.000;MLEAC=2;MLEAF=1.00;MQ=60.00;QD=14.90;SOR=2.833	GT:AD:DP:GQ:PL	1/1:0,3:3:9:71,9,0	0/0:.:10:1
NW_004764660.1	109973	.	A	T	47.71	PASS	AC=2;AF=0.5;AN=4;DP=13;ExcessHet=3.0103;FS=0.000;MLEAC=2;MLEAF=1.00;MQ=60.00;QD=15.90;SOR=2.833	GT:AD:DP:GQ:PL	0/0:.:10:1	1/1:0,3:3:9:74,9,0
NW_004764660.1	116817	.	A	T	484.19	PASS	AC=3;AF=0.75;AN=4;BaseQRankSum=-2.956e+00;ClippingRankSum=0.00;DP=35;ExcessHet=3.0103;FS=0.000;MLEAC=3;MLEAF=0.750;MQ=60.00;MQRankSum=0.00;QD=13.83;ReadPosRankSum=0.982;SOR=0.693	GT:AD:DP:GQ:PL	0/1:11,7:18:99:111,0,215	1/1:0,17:17:51:403,51,0
NW_004764660.1	138074	.	C	G	20.21	PASS	AC=2;AF=0.5;AN=4;DP=12;ExcessHet=3.0103;FS=0.000;MLEAC=2;MLEAF=1.00;MQ=48.99;QD=10.11;SOR=2.303	GT:AD:DP:GQ:PL	1/1:0,2:2:6:46,6,0	0/0:.:10:1
NW_004764660.1	166991	.	A	G	214.37	PASS	AC=3;AF=0.75;AN=4;BaseQRankSum=-3.361e+00;ClippingRankSum=0.00;DP=18;ExcessHet=3.0103;FS=0.000;MLEAC=3;MLEAF=0.750;MQ=60.00;MQRankSum=0.00;QD=11.91;ReadPosRankSum=-1.219e+00;SOR=1.863	GT:AD:DP:GQ:PL	1/1:0,5:5:15:114,15,0	0/1:5,8:13:91:130,0,91
NW_004764660.1	167089	.	T	G	494.19	PASS	AC=3;AF=0.75;AN=4;BaseQRankSum=-3.863e+00;ClippingRankSum=0.00;DP=34;ExcessHet=3.0103;FS=0.000;MLEAC=3;MLEAF=0.750;MQ=60.63;MQRankSum=-1.744e+00;QD=14.53;ReadPosRankSum=1.32;SOR=2.584	GT:AD:DP:GQ:PL	1/1:0,16:16:47:341,47,0	0/1:7,11:18:99:183,0,126
NW_004764660.1	167270	.	A	G	93.87	PASS	AC=1;AF=0.25;AN=4;BaseQRankSum=-3.440e+00;ClippingRankSum=0.00;DP=19;ExcessHet=3.0103;FS=0.000;MLEAC=2;MLEAF=0.500;MQ=60.00;MQRankSum=0.00;QD=7.22;ReadPosRankSum=0.884;SOR=0.836	GT:AD:DP:GQ:PL	0/0:6,0:6:0:0,0,91	0/1:6,7:13:99:120,0,109
NW_004764660.1	167363	.	T	C	55.23	PASS	AC=1;AF=0.25;AN=4;BaseQRankSum=-3.139e+00;ClippingRankSum=0.00;DP=30;ExcessHet=3.0103;FS=0.000;MLEAC=1;MLEAF=0.250;MQ=60.00;MQRankSum=0.00;QD=2.91;ReadPosRankSum=1.14;SOR=0.223	GT:AD:DP:GQ:PL	0/0:11,0:11:21:0,21,315	0/1:13,6:19:85:85,0,266
NW_004764660.1	167729	.	G	A	33.59	PASS	AC=1;AF=0.25;AN=4;BaseQRankSum=1.15;ClippingRankSum=0.00;DP=6;ExcessHet=3.0103;FS=0.000;MLEAC=1;MLEAF=0.250;MQ=60.00;MQRankSum=0.00;QD=8.40;ReadPosRankSum=-3.190e-01;SOR=0.446	GT:AD:DP:GQ:PL	0/0:2,0:2:6:0,6,47	0/1:1,3:4:11:62,0,11
NW_004764660.1	167946	.	A	T	50.71	PASS	AC=2;AF=0.5;AN=4;DP=13;ExcessHet=3.0103;FS=0.000;MLEAC=2;MLEAF=1.00;MQ=51.96;QD=16.90;SOR=2.833	GT:AD:DP:GQ:PL	1/1:0,3:3:9:77,9,0	0/0:.:10:1
NW_004764660.1	176653	.	C	G	76.39	PASS	AC=1;AF=0.25;AN=4;BaseQRankSum=1.38;ClippingRankSum=0.00;DP=16;ExcessHet=3.0103;FS=0.000;MLEAC=1;MLEAF=0.500;MQ=60.00;MQRankSum=0.00;QD=12.73;ReadPosRankSum=-1.383e+00;SOR=2.303	GT:AD:DP:GQ:PL	0/0:.:10:1	0/1:1,5:6:5:102,0,5
NW_004764660.1	177328	.	T	G	119.86	PASS	AC=3;AF=0.75;AN=4;BaseQRankSum=-6.740e-01;ClippingRankSum=0.00;DP=7;ExcessHet=3.0103;FS=0.000;MLEAC=3;MLEAF=0.750;MQ=60.00;MQRankSum=0.00;QD=17.12;ReadPosRankSum=0.674;SOR=1.609	GT:AD:DP:GQ:PGT:PID:PL	1/1:0,3:3:9:1|1:177328_T_G:92,9,0	0/1:2,2:4:35:0|1:177328_T_G:57,0,35
NW_004764660.1	177341	.	C	CATGCAG	44.37	PASS	AC=3;AF=0.75;AN=4;BaseQRankSum=0.00;ClippingRankSum=0.00;DP=4;ExcessHet=3.0103;FS=0.000;MLEAC=3;MLEAF=0.750;MQ=60.00;MQRankSum=0.00;QD=11.09;ReadPosRankSum=0.967;SOR=0.693	GT:AD:DP:GQ:PGT:PID:PL	1/1:0,1:1:3:1|1:177328_T_G:45,3,0	0/1:2,1:3:36:0|1:177328_T_G:36,0,39
NW_004764660.1	230180	.	G	A	29.18	PASS	AC=2;AF=0.5;AN=4;DP=12;ExcessHet=3.0103;FS=0.000;MLEAC=2;MLEAF=1.00;MQ=60.00;QD=14.59;SOR=2.303	GT:AD:DP:GQ:PL	0/0:.:10:1	1/1:0,2:2:6:55,6,0
NW_004764660.1	252989	.	A	C	21.20	PASS	AC=2;AF=0.5;AN=4;DP=12;ExcessHet=3.0103;FS=0.000;MLEAC=2;MLEAF=1.00;MQ=60.00;QD=10.60;SOR=2.303	GT:AD:DP:GQ:PL	1/1:0,2:2:6:47,6,0	0/0:.:10:1
NW_004764660.1	254216	.	G	A	20	PASS	AC=2;AF=0.5;AN=4;DP=11;ExcessHet=3.0103;FS=0.000;MLEAC=2;MLEAF=1.00;MQ=60.00;QD=20.00;SOR=1.609	GT:AD:DP:GQ:PGT:PID:PL	0/0:.:10:1	1/1:0,1:1:3:1|1:254215_T_TAA:45,3,0
NW_004764660.1	266163	.	T	C	21.20	PASS	AC=2;AF=0.5;AN=4;DP=12;ExcessHet=3.0103;FS=0.000;MLEAC=2;MLEAF=1.00;MQ=60.00;QD=10.60;SOR=2.303	GT:AD:DP:GQ:PL	0/0:.:10:1	1/1:0,2:2:6:47,6,0
NW_004764660.1	380962	.	C	T	42.17	PASS	AC=2;AF=0.5;AN=4;DP=12;ExcessHet=3.0103;FS=0.000;MLEAC=2;MLEAF=1.00;MQ=60.00;QD=21.09;SOR=2.303	GT:AD:DP:GQ:PGT:PID:PL	0/0:.:10:1	1/1:0,2:2:6:1|1:380962_C_T:68,6,0
NW_004764660.1	423914	.	A	G	139.23	PASS	AC=2;AF=0.5;AN=4;DP=17;ExcessHet=3.0103;FS=0.000;MLEAC=2;MLEAF=1.00;MQ=52.92;QD=19.89;SOR=4.174	GT:AD:DP:GQ:PL	0/0:.:10:1	1/1:0,7:7:21:166,21,0
NW_004764660.1	424058	.	A	G	205.23	PASS	AC=2;AF=0.5;AN=4;DP=17;ExcessHet=3.0103;FS=0.000;MLEAC=2;MLEAF=1.00;MQ=60.00;QD=29.32;SOR=4.174	GT:AD:DP:GQ:PGT:PID:PL	0/0:.:10:1	1/1:0,7:7:21:1|1:424058_A_G:232,21,0
NW_004764660.1	424064	.	G	A	205.23	PASS	AC=2;AF=0.5;AN=4;DP=13;ExcessHet=3.0103;FS=0.000;MLEAC=2;MLEAF=1.00;MQ=60.00;QD=28.20;SOR=2.833	GT:AD:DP:GQ:PGT:PID:PL	0/0:.:10:1	1/1:0,3:3:21:1|1:424058_A_G:232,21,0
NW_004764660.1	429043	.	T	A	621.49	PASS	AC=3;AF=0.75;AN=4;BaseQRankSum=3.69;ClippingRankSum=0.00;DP=37;ExcessHet=3.0103;FS=0.000;MLEAC=3;MLEAF=0.750;MQ=60.00;MQRankSum=0.00;QD=16.80;ReadPosRankSum=0.807;SOR=1.775	GT:AD:DP:GQ:PL	1/1:1,11:12:13:249,13,0	0/1:5,20:25:26:402,0,26
NW_004764660.1	429331	.	A	G	92.41	PASS	AC=1;AF=0.25;AN=4;BaseQRankSum=-4.053e+00;ClippingRankSum=0.00;DP=41;ExcessHet=3.0103;FS=0.000;MLEAC=1;MLEAF=0.250;MQ=60.00;MQRankSum=0.00;QD=2.89;ReadPosRankSum=-2.647e+00;SOR=0.160	GT:AD:DP:GQ:PL	0/0:9,0:9:3:0,3,168	0/1:23,9:32:99:120,0,475
NW_004764660.1	429543	.	C	A	1580.19	PASS	AC=3;AF=0.75;AN=4;BaseQRankSum=2.92;ClippingRankSum=0.00;DP=49;ExcessHet=3.0103;FS=0.000;MLEAC=3;MLEAF=0.750;MQ=60.00;MQRankSum=0.00;QD=33.62;ReadPosRankSum=-4.500e-02;SOR=2.880	GT:AD:DP:GQ:PGT:PID:PL	1/1:0,16:18:54:.:.:717,54,0	0/1:9,22:31:99:0|1:429543_C_A:892,0,277
NW_004764660.1	429548	.	T	G	1621.19	PASS	AC=3;AF=0.75;AN=4;BaseQRankSum=-2.570e+00;ClippingRankSum=0.00;DP=52;ExcessHet=3.0103;FS=0.000;MLEAC=3;MLEAF=0.750;MQ=60.00;MQRankSum=0.00;QD=31.18;ReadPosRankSum=1.49;SOR=2.393	GT:AD:DP:GQ:PGT:PID:PL	1/1:0,17:17:54:.:.:764,54,0	0/1:12,23:35:99:0|1:429543_C_A:887,0,310
NW_004764660.1	429580	.	T	C	601.19	PASS	AC=3;AF=0.75;AN=4;BaseQRankSum=-3.683e+00;ClippingRankSum=0.00;DP=45;ExcessHet=3.0103;FS=0.000;MLEAC=3;MLEAF=0.750;MQ=60.00;MQRankSum=0.00;QD=13.36;ReadPosRankSum=-5.120e-01;SOR=2.461	GT:AD:DP:GQ:PL	1/1:0,10:10:29:215,29,0	0/1:10,25:35:99:416,0,130
NW_004764660.1	429617	.	C	T	660.19	PASS	AC=3;AF=0.75;AN=4;BaseQRankSum=0.099;ClippingRankSum=0.00;DP=47;ExcessHet=3.0103;FS=0.000;MLEAC=3;MLEAF=0.750;MQ=60.00;MQRankSum=0.00;QD=14.05;ReadPosRankSum=2.10;SOR=1.179	GT:AD:DP:GQ:PL	1/1:0,11:11:32:217,32,0	0/1:11,25:36:99:473,0,160
NW_004764660.1	429900	.	T	C	67.71	PASS	AC=1;AF=0.25;AN=4;BaseQRankSum=4.61;ClippingRankSum=0.00;DP=42;ExcessHet=3.0103;FS=0.000;MLEAC=1;MLEAF=0.250;MQ=60.00;MQRankSum=0.00;QD=2.12;ReadPosRankSum=-6.980e-01;SOR=0.122	GT:AD:DP:GQ:PL	0/0:10,0:10:5:0,5,170	0/1:24,8:32:96:96,0,426
NW_004764660.1	429923	.	T	C	88.87	PASS	AC=1;AF=0.25;AN=4;BaseQRankSum=-5.169e+00;ClippingRankSum=0.00;DP=41;ExcessHet=3.9794;FS=0.000;MLEAC=2;MLEAF=0.500;MQ=60.00;MQRankSum=0.00;QD=2.96;ReadPosRankSum=1.07;SOR=0.188	GT:AD:DP:GQ:PL	0/0:11,0:11:0:0,0,182	0/1:21,9:30:99:115,0,435
NW_004764660.1	430352	.	A	G	819.19	PASS	AC=3;AF=0.75;AN=4;BaseQRankSum=-5.159e+00;ClippingRankSum=0.00;DP=48;ExcessHet=3.0103;FS=0.000;MLEAC=3;MLEAF=0.750;MQ=60.00;MQRankSum=0.00;QD=17.07;ReadPosRankSum=0.753;SOR=1.127	GT:AD:DP:GQ:PL	1/1:0,12:12:36:294,36,0	0/1:8,28:36:89:555,0,89
NW_004764660.1	430431	.	C	A	128.19	PASS	AC=1;AF=0.25;AN=4;BaseQRankSum=2.51;ClippingRankSum=0.00;DP=42;ExcessHet=3.0103;FS=0.000;MLEAC=1;MLEAF=0.250;MQ=60.00;MQRankSum=0.00;QD=4.42;ReadPosRankSum=2.34;SOR=0.264	GT:AD:DP:GQ:PL	0/0:13,0:13:33:0,33,495	0/1:19,10:29:99:158,0,377
NW_004764660.1	430515	.	C	T	171.87	PASS	AC=1;AF=0.25;AN=4;BaseQRankSum=2.82;ClippingRankSum=0.00;DP=56;ExcessHet=3.9794;FS=0.000;MLEAC=2;MLEAF=0.500;MQ=60.00;MQRankSum=0.00;QD=4.30;ReadPosRankSum=2.30;SOR=0.269	GT:AD:DP:GQ:PL	0/0:16,0:16:0:0,0,265	0/1:26,14:40:99:198,0,476
NW_004764660.1	430828	.	A	G,T	1381.20	PASS	AC=3,1;AF=0.75,0.25;AN=4;DP=66;ExcessHet=3.0103;FS=0.000;MLEAC=3,1;MLEAF=0.750,0.250;MQ=60.00;QD=20.93;SOR=8.410	GT:AD:DP:GQ:PL	1/1:0,24,2:26:31:575,72,0,535,31,529	1/2:0,26,14:40:99:833,291,213,542,0,500
NW_004764660.1	430985	.	G	A	127.47	PASS	AC=1;AF=0.25;AN=4;BaseQRankSum=3.33;ClippingRankSum=0.00;DP=55;ExcessHet=3.0103;FS=5.384;MLEAC=1;MLEAF=0.250;MQ=60.00;MQRankSum=0.00;QD=3.35;ReadPosRankSum=0.876;SOR=0.038	GT:AD:DP:GQ:PL	0/0:17,0:17:13:0,13,334	0/1:27,11:38:99:157,0,517
NW_004764660.1	431436	.	A	T	188.26	PASS	AC=3;AF=0.75;AN=4;DP=10;ExcessHet=3.0103;FS=0.000;MLEAC=3;MLEAF=0.750;MQ=60.00;QD=20.92;SOR=4.804	GT:AD:DP:GQ:PL	0/1:0,1:1:14:14,0,41	1/1:0,9:9:27:204,27,0
NW_004764660.1	431864	.	TGA	T	51.13	PASS	AC=2;AF=0.5;AN=4;DP=12;ExcessHet=3.0103;FS=0.000;MLEAC=2;MLEAF=1.00;MQ=48.99;QD=25.57;SOR=2.303	GT:AD:DP:GQ:PL	0/0:.:10:1	1/1:0,2:2:6:86,6,0
NW_004764660.1	434897	.	A	G	64.17	PASS	AC=2;AF=0.5;AN=4;DP=12;ExcessHet=3.0103;FS=0.000;MLEAC=2;MLEAF=1.00;MQ=60.00;QD=32.08;SOR=2.303	GT:AD:DP:GQ:PGT:PID:PL	0/0:.:10:1	1/1:0,2:2:6:1|1:434897_A_G:90,6,0
NW_004764660.1	434899	.	A	G	64.17	PASS	AC=2;AF=0.5;AN=4;DP=12;ExcessHet=3.0103;FS=0.000;MLEAC=2;MLEAF=1.00;MQ=60.00;QD=32.08;SOR=2.303	GT:AD:DP:GQ:PGT:PID:PL	0/0:.:10:1	1/1:0,2:2:6:1|1:434897_A_G:90,6,0
NW_004764660.1	435003	.	A	C	48.71	PASS	AC=2;AF=0.5;AN=4;DP=13;ExcessHet=3.0103;FS=0.000;MLEAC=2;MLEAF=1.00;MQ=60.00;QD=16.24;SOR=2.833	GT:AD:DP:GQ:PL	0/0:.:10:1	1/1:0,3:3:9:75,9,0
NW_004764660.1	435039	.	T	C	21.20	PASS	AC=2;AF=0.5;AN=4;DP=12;ExcessHet=3.0103;FS=0.000;MLEAC=2;MLEAF=1.00;MQ=60.00;QD=10.60;SOR=2.303	GT:AD:DP:GQ:PL	0/0:.:10:1	1/1:0,2:2:6:47,6,0
NW_004764660.1	441544	.	G	C	48.15	PASS	AC=2;AF=0.5;AN=4;DP=5;ExcessHet=0.7918;FS=0.000;MLEAC=3;MLEAF=0.750;MQ=60.00;QD=12.04;SOR=3.258	GT:AD:DP:GQ:PL	0/0:1,0:1:3:0,3,16	1/1:0,4:4:12:78,12,0
NW_004764660.1	441559	.	G	C	61.07	PASS	AC=2;AF=0.5;AN=4;DP=5;ExcessHet=0.7918;FS=0.000;MLEAC=3;MLEAF=0.750;MQ=60.00;QD=15.27;SOR=3.258	GT:AD:DP:GQ:PL	0/0:1,0:1:3:0,3,18	1/1:0,4:4:12:91,12,0
NW_004764660.1	470335	.	T	A	25.18	PASS	AC=2;AF=0.5;AN=4;DP=12;ExcessHet=3.0103;FS=0.000;MLEAC=2;MLEAF=1.00;MQ=60.00;QD=12.59;SOR=2.303	GT:AD:DP:GQ:PL	0/0:.:10:1	1/1:0,2:2:6:51,6,0
NW_004764660.1	470468	.	A	T	279.34	PASS	AC=3;AF=0.75;AN=4;BaseQRankSum=-6.740e-01;ClippingRankSum=0.00;DP=7;ExcessHet=3.0103;FS=0.000;MLEAC=3;MLEAF=0.750;MQ=60.00;MQRankSum=0.00;QD=29.70;ReadPosRankSum=0.674;SOR=2.584	GT:AD:DP:GQ:PGT:PID:PL	1/1:0,5:5:18:1|1:470444_T_C:270,18,0	0/1:1,1:2:21:0|1:470468_A_T:39,0,21
NW_004764660.1	471856	.	T	C	64.17	PASS	AC=2;AF=0.5;AN=4;DP=12;ExcessHet=3.0103;FS=0.000;MLEAC=2;MLEAF=1.00;MQ=48.99;QD=32.08;SOR=2.303	GT:AD:DP:GQ:PGT:PID:PL	0/0:.:10:1	1/1:0,2:2:6:1|1:471856_T_C:90,6,0
NW_004764660.1	471880	.	C	T	84.51	PASS	AC=2;AF=0.5;AN=4;DP=4;ExcessHet=0.7918;FS=0.000;MLEAC=3;MLEAF=0.750;MQ=60.00;QD=28.17;SOR=2.833	GT:AD:DP:GQ:PGT:PID:PL	0/0:1,0:1:3:.:.:0,3,18	1/1:0,3:3:9:1|1:471856_T_C:114,9,0
NW_004764660.1	472025	.	T	A	44.71	PASS	AC=2;AF=0.5;AN=4;DP=13;ExcessHet=3.0103;FS=0.000;MLEAC=2;MLEAF=1.00;MQ=51.96;QD=14.90;SOR=2.833	GT:AD:DP:GQ:PL	1/1:0,3:3:9:71,9,0	0/0:.:10:1
NW_004764660.1	472112	.	T	G	92.33	PASS	AC=2;AF=0.5;AN=4;DP=15;ExcessHet=3.0103;FS=0.000;MLEAC=2;MLEAF=1.00;MQ=54.77;QD=18.47;SOR=3.611	GT:AD:DP:GQ:PL	0/0:.:10:1	1/1:0,5:5:15:119,15,0
NW_004764660.1	472312	.	C	T	21.20	PASS	AC=2;AF=0.5;AN=4;DP=12;ExcessHet=3.0103;FS=0.000;MLEAC=2;MLEAF=1.00;MQ=60.00;QD=10.60;SOR=2.303	GT:AD:DP:GQ:PL	1/1:0,2:2:6:47,6,0	0/0:.:10:1
NW_004764660.1	472325	.	C	T	23.19	PASS	AC=2;AF=0.5;AN=4;DP=12;ExcessHet=3.0103;FS=0.000;MLEAC=2;MLEAF=1.00;MQ=60.00;QD=11.60;SOR=2.303	GT:AD:DP:GQ:PL	1/1:0,2:2:6:49,6,0	0/0:.:10:1
NW_004764660.1	472783	.	A	T	724.20	PASS	AC=2;AF=0.5;AN=4;DP=46;ExcessHet=3.0103;FS=0.000;MLEAC=2;MLEAF=1.00;MQ=60.00;QD=20.12;SOR=7.223	GT:AD:DP:GQ:PL	1/1:0,36:36:99:751,105,0	0/0:.:10:1
NW_004764660.1	473762	.	G	A	49.47	PASS	AC=2;AF=0.5;AN=4;DP=3;ExcessHet=0.7918;FS=0.000;MLEAC=3;MLEAF=0.750;MQ=60.00;QD=24.73;SOR=2.303	GT:AD:DP:GQ:PGT:PID:PL	1/1:0,2:2:6:1|1:473762_G_A:78,6,0	0/0:1,0:1:3:.:.:0,3,14
NW_004764660.1	473763	.	G	C	49.47	PASS	AC=2;AF=0.5;AN=4;DP=3;ExcessHet=0.7918;FS=0.000;MLEAC=3;MLEAF=0.750;MQ=60.00;QD=24.73;SOR=2.303	GT:AD:DP:GQ:PGT:PID:PL	1/1:0,2:2:6:1|1:473762_G_A:78,6,0	0/0:1,0:1:3:.:.:0,3,14
NW_004764660.1	475179	.	A	C	21.20	PASS	AC=2;AF=0.5;AN=4;DP=12;ExcessHet=3.0103;FS=0.000;MLEAC=2;MLEAF=1.00;MQ=37.95;QD=10.60;SOR=2.303	GT:AD:DP:GQ:PL	0/0:.:10:1	1/1:0,2:2:6:47,6,0
NW_004764660.1	475404	.	A	T	218.25	PASS	AC=3;AF=0.75;AN=4;BaseQRankSum=-8.120e-01;ClippingRankSum=0.00;DP=13;ExcessHet=3.0103;FS=0.000;MLEAC=3;MLEAF=0.750;MQ=60.00;MQRankSum=0.00;QD=16.79;ReadPosRankSum=1.15;SOR=2.147	GT:AD:DP:GQ:PGT:PID:PL	0/1:2,7:9:23:.:.:115,0,23	1/1:1,3:4:7:1|1:475404_A_T:132,7,0
NW_004764660.1	475960	.	A	T	47.71	PASS	AC=2;AF=0.5;AN=4;DP=13;ExcessHet=3.0103;FS=0.000;MLEAC=2;MLEAF=1.00;MQ=51.96;QD=15.90;SOR=2.833	GT:AD:DP:GQ:PL	0/0:.:10:1	1/1:0,3:3:9:74,9,0
NW_004764660.1	476396	.	C	T	1936.19	PASS	AC=3;AF=0.75;AN=4;BaseQRankSum=4.56;ClippingRankSum=0.00;DP=120;ExcessHet=3.0103;FS=0.000;MLEAC=3;MLEAF=0.750;MQ=60.00;MQRankSum=0.00;QD=16.13;ReadPosRankSum=2.18;SOR=1.085	GT:AD:DP:GQ:PL	1/1:6,55:61:35:1216,35,0	0/1:20,39:59:99:750,0,240
NW_004764660.1	495880	.	C	T	47.71	PASS	AC=2;AF=0.5;AN=4;DP=13;ExcessHet=3.0103;FS=0.000;MLEAC=2;MLEAF=1.00;MQ=51.96;QD=15.90;SOR=2.833	GT:AD:DP:GQ:PL	1/1:0,3:3:9:74,9,0	0/0:.:10:1
NW_004764660.1	495977	.	A	C	68.96	PASS	AC=2;AF=0.5;AN=4;DP=5;ExcessHet=0.7918;FS=0.000;MLEAC=3;MLEAF=0.750;MQ=60.00;QD=17.24;SOR=3.258	GT:AD:DP:GQ:PL	1/1:0,4:4:12:99,12,0	0/0:1,0:1:3:0,3,23
NW_004764660.1	511898	.	T	C	21.20	PASS	AC=2;AF=0.5;AN=4;DP=12;ExcessHet=3.0103;FS=0.000;MLEAC=2;MLEAF=1.00;MQ=60.00;QD=10.60;SOR=2.303	GT:AD:DP:GQ:PL	0/0:.:10:1	1/1:0,2:2:6:47,6,0
NW_004764660.1	511947	.	T	C	21.20	PASS	AC=2;AF=0.5;AN=4;DP=12;ExcessHet=3.0103;FS=0.000;MLEAC=2;MLEAF=1.00;MQ=60.00;QD=10.60;SOR=2.303	GT:AD:DP:GQ:PL	0/0:.:10:1	1/1:0,2:2:6:47,6,0
NW_004764661.1	17658	.	A	ATT	66.24	PASS	AC=1;AF=0.25;AN=4;BaseQRankSum=0.842;ClippingRankSum=0.00;DP=11;ExcessHet=3.0103;FS=0.000;MLEAC=1;MLEAF=0.250;MQ=65.19;MQRankSum=1.65;QD=13.25;ReadPosRankSum=-1.645e+00;SOR=1.022	GT:AD:DP:GQ:PL	0/1:2,3:5:64:105,0,64	0/0:6,0:6:18:0,18,135
NW_004764661.1	20105	.	C	T	51.17	PASS	AC=2;AF=0.5;AN=4;DP=12;ExcessHet=3.0103;FS=0.000;MLEAC=2;MLEAF=1.00;MQ=60.00;QD=25.58;SOR=2.303	GT:AD:DP:GQ:PGT:PID:PL	1/1:0,2:2:6:1|1:20105_C_T:77,6,0	0/0:.:10:1
NW_004764661.1	20107	.	T	C	51.17	PASS	AC=2;AF=0.5;AN=4;DP=12;ExcessHet=3.0103;FS=0.000;MLEAC=2;MLEAF=1.00;MQ=60.00;QD=25.58;SOR=2.303	GT:AD:DP:GQ:PGT:PID:PL	1/1:0,2:2:6:1|1:20105_C_T:77,6,0	0/0:.:10:1
NW_004764661.1	20858	.	C	G	94.33	PASS	AC=2;AF=0.5;AN=4;DP=15;ExcessHet=3.0103;FS=0.000;MLEAC=2;MLEAF=1.00;MQ=60.00;QD=18.87;SOR=3.611	GT:AD:DP:GQ:PL	0/0:.:10:1	1/1:0,5:5:15:121,15,0
NW_004764661.1	24113	.	A	T	134.32	PASS	AC=2;AF=0.5;AN=4;BaseQRankSum=0.00;ClippingRankSum=0.00;DP=19;ExcessHet=3.0103;FS=0.000;MLEAC=2;MLEAF=1.00;MQ=49.92;MQRankSum=0.00;QD=14.92;ReadPosRankSum=-9.670e-01;SOR=3.056	GT:AD:DP:GQ:PL	0/0:.:10:1	1/1:1,8:9:2:159,2,0
NW_004764661.1	24306	.	C	T	22.22	PASS	AC=1;AF=0.25;AN=4;BaseQRankSum=-2.530e-01;ClippingRankSum=0.00;DP=15;ExcessHet=3.0103;FS=0.000;MLEAC=1;MLEAF=0.500;MQ=25.82;MQRankSum=0.00;QD=4.44;ReadPosRankSum=-6.740e-01;SOR=0.446	GT:AD:DP:GQ:PGT:PID:PL	0/1:3,2:5:49:0|1:24306_C_T:49,0,107	0/0:.:10:1
NW_004764661.1	24320	.	T	G	61.20	PASS	AC=1;AF=0.25;AN=4;BaseQRankSum=-5.240e-01;ClippingRankSum=0.00;DP=17;ExcessHet=3.0103;FS=0.000;MLEAC=1;MLEAF=0.500;MQ=28.06;MQRankSum=0.00;QD=8.74;ReadPosRankSum=0.036;SOR=0.941	GT:AD:DP:GQ:PGT:PID:PL	0/1:3,4:7:88:0|1:24306_C_T:88,0,101	0/0:.:10:1
NW_004764661.1	24439	.	A	C	691.60	PASS	AC=3;AF=0.75;AN=4;BaseQRankSum=2.59;ClippingRankSum=0.00;DP=47;ExcessHet=3.0103;FS=0.000;MLEAC=3;MLEAF=0.750;MQ=60.00;MQRankSum=0.00;QD=14.71;ReadPosRankSum=2.52;SOR=1.981	GT:AD:DP:GQ:PL	0/1:3,13:16:21:244,0,21	1/1:4,27:31:12:477,12,0
NW_004764661.1	24743	.	G	C	21.20	PASS	AC=2;AF=0.5;AN=4;DP=12;ExcessHet=3.0103;FS=0.000;MLEAC=2;MLEAF=1.00;MQ=22.68;QD=10.60;SOR=2.303	GT:AD:DP:GQ:PL	1/1:0,2:2:6:47,6,0	0/0:.:10:1
NW_004764661.1	25109	.	A	G	44.71	PASS	AC=2;AF=0.5;AN=4;DP=13;ExcessHet=3.0103;FS=0.000;MLEAC=2;MLEAF=1.00;MQ=46.48;QD=14.90;SOR=2.833	GT:AD:DP:GQ:PL	0/0:.:10:1	1/1:0,3:3:9:71,9,0
NW_004764661.1	25627	.	GTAAT	G	55.13	PASS	AC=2;AF=0.5;AN=4;DP=12;ExcessHet=3.0103;FS=0.000;MLEAC=2;MLEAF=1.00;MQ=58.21;QD=27.57;SOR=2.303	GT:AD:DP:GQ:PL	0/0:.:10:1	1/1:0,2:2:6:90,6,0
NW_004764661.1	26209	.	A	G	1078.10	PASS	AC=3;AF=0.75;AN=4;BaseQRankSum=0.137;ClippingRankSum=0.00;DP=70;ExcessHet=3.0103;FS=0.000;MLEAC=3;MLEAF=0.750;MQ=60.00;MQRankSum=0.00;QD=15.40;ReadPosRankSum=1.42;SOR=2.133	GT:AD:DP:GQ:PL	1/1:4,22:26:8:421,8,0	0/1:6,38:44:20:686,0,20
NW_004764661.1	26272	.	T	C	169.58	PASS	AC=3;AF=0.75;AN=4;BaseQRankSum=-3.660e-01;ClippingRankSum=0.00;DP=11;ExcessHet=3.0103;FS=0.000;MLEAC=3;MLEAF=0.750;MQ=60.00;MQRankSum=0.00;QD=15.42;ReadPosRankSum=0.566;SOR=1.981	GT:AD:DP:GQ:PL	0/1:1,6:7:5:98,0,5	1/1:0,4:4:12:99,12,0
NW_004764661.1	26308	.	G	T	21.20	PASS	AC=2;AF=0.5;AN=4;DP=12;ExcessHet=3.0103;FS=0.000;MLEAC=2;MLEAF=1.00;MQ=48.99;QD=10.60;SOR=2.303	GT:AD:DP:GQ:PL	1/1:0,2:2:6:47,6,0	0/0:.:10:1
NW_004764661.1	26428	.	T	C	20.21	PASS	AC=2;AF=0.5;AN=4;DP=12;ExcessHet=3.0103;FS=0.000;MLEAC=2;MLEAF=1.00;MQ=42.43;QD=10.11;SOR=2.303	GT:AD:DP:GQ:PL	0/0:.:10:1	1/1:0,2:2:6:46,6,0
NW_004764661.1	26445	.	A	T	21.20	PASS	AC=2;AF=0.5;AN=4;DP=12;ExcessHet=3.0103;FS=0.000;MLEAC=2;MLEAF=1.00;MQ=48.99;QD=10.60;SOR=2.303	GT:AD:DP:GQ:PL	0/0:.:10:1	1/1:0,2:2:6:47,6,0
NW_004764661.1	28006	.	A	G	53.17	PASS	AC=2;AF=0.5;AN=4;DP=12;ExcessHet=3.0103;FS=0.000;MLEAC=2;MLEAF=1.00;MQ=60.00;QD=26.58;SOR=2.303	GT:AD:DP:GQ:PGT:PID:PL	1/1:0,2:2:6:1|1:28006_A_G:79,6,0	0/0:.:10:1
NW_004764661.1	28014	.	C	G	53.17	PASS	AC=2;AF=0.5;AN=4;DP=12;ExcessHet=3.0103;FS=0.000;MLEAC=2;MLEAF=1.00;MQ=60.00;QD=26.58;SOR=2.303	GT:AD:DP:GQ:PGT:PID:PL	1/1:0,2:2:6:1|1:28006_A_G:79,6,0	0/0:.:10:1
NW_004764661.1	28838	.	C	G	139.37	PASS	AC=1;AF=0.25;AN=4;BaseQRankSum=0.688;ClippingRankSum=0.00;DP=60;ExcessHet=3.0103;FS=0.000;MLEAC=1;MLEAF=0.250;MQ=60.00;MQRankSum=0.00;QD=4.50;ReadPosRankSum=1.40;SOR=0.283	GT:AD:DP:GQ:PL	0/0:29,0:29:15:0,15,542	0/1:20,11:31:99:169,0,359
NW_004764661.1	29195	.	A	G	21.20	PASS	AC=2;AF=0.5;AN=4;DP=12;ExcessHet=3.0103;FS=0.000;MLEAC=2;MLEAF=1.00;MQ=48.99;QD=10.60;SOR=2.303	GT:AD:DP:GQ:PL	1/1:0,2:2:6:47,6,0	0/0:.:10:1
NW_004764661.1	32212	.	A	C	44.71	PASS	AC=2;AF=0.5;AN=4;DP=13;ExcessHet=3.0103;FS=0.000;MLEAC=2;MLEAF=1.00;MQ=51.96;QD=14.90;SOR=2.833	GT:AD:DP:GQ:PL	0/0:.:10:1	1/1:0,3:3:9:71,9,0
NW_004764661.1	32378	.	A	G	55.63	PASS	AC=1;AF=0.25;AN=4;BaseQRankSum=0.00;ClippingRankSum=0.00;DP=7;ExcessHet=3.0103;FS=0.000;MLEAC=1;MLEAF=0.250;MQ=60.00;MQRankSum=0.00;QD=11.13;ReadPosRankSum=-5.240e-01;SOR=1.981	GT:AD:DP:GQ:PL	0/1:1,4:5:10:84,0,10	0/0:2,0:2:6:0,6,46
NW_004764661.1	33962	.	T	A	637.19	PASS	AC=3;AF=0.75;AN=4;BaseQRankSum=4.05;ClippingRankSum=0.00;DP=35;ExcessHet=3.0103;FS=0.000;MLEAC=3;MLEAF=0.750;MQ=63.02;MQRankSum=0.00;QD=18.21;ReadPosRankSum=1.53;SOR=3.321	GT:AD:DP:GQ:PL	0/1:4,13:17:96:270,0,96	1/1:1,17:18:31:397,31,0
NW_004764661.1	33996	.	A	C	446.02	PASS	AC=3;AF=0.75;AN=4;BaseQRankSum=1.04;ClippingRankSum=0.00;DP=17;ExcessHet=3.0103;FS=0.000;MLEAC=3;MLEAF=0.750;MQ=60.00;MQRankSum=0.00;QD=26.24;ReadPosRankSum=1.65;SOR=2.712	GT:AD:DP:GQ:PGT:PID:PL	0/1:2,5:7:69:0|1:33996_A_C:161,0,69	1/1:1,9:10:8:1|1:33996_A_C:314,8,0
NW_004764661.1	34000	.	T	A	446.02	PASS	AC=3;AF=0.75;AN=4;BaseQRankSum=-1.645e+00;ClippingRankSum=0.00;DP=12;ExcessHet=3.0103;FS=0.000;MLEAC=3;MLEAF=0.750;MQ=60.00;MQRankSum=0.00;QD=30.31;ReadPosRankSum=1.65;SOR=2.670	GT:AD:DP:GQ:PGT:PID:PL	0/1:2,3:5:69:0|1:33996_A_C:161,0,69	1/1:0,7:7:8:1|1:33996_A_C:314,8,0
NW_004764661.1	35428	.	A	G	23.19	PASS	AC=2;AF=0.5;AN=4;DP=12;ExcessHet=3.0103;FS=0.000;MLEAC=2;MLEAF=1.00;MQ=60.00;QD=11.60;SOR=2.303	GT:AD:DP:GQ:PL	1/1:0,2:2:6:49,6,0	0/0:.:10:1
NW_004764661.1	36066	.	A	G	21.20	PASS	AC=2;AF=0.5;AN=4;DP=12;ExcessHet=3.0103;FS=0.000;MLEAC=2;MLEAF=1.00;MQ=60.00;QD=10.60;SOR=2.303	GT:AD:DP:GQ:PL	0/0:.:10:1	1/1:0,2:2:6:47,6,0
NW_004764661.1	45436	.	G	T	21.20	PASS	AC=2;AF=0.5;AN=4;DP=12;ExcessHet=3.0103;FS=0.000;MLEAC=2;MLEAF=1.00;MQ=60.00;QD=10.60;SOR=2.303	GT:AD:DP:GQ:PL	0/0:.:10:1	1/1:0,2:2:6:47,6,0
NW_004764661.1	47152	.	A	G	54.46	PASS	AC=2;AF=0.5;AN=4;DP=14;ExcessHet=3.0103;FS=0.000;MLEAC=2;MLEAF=1.00;MQ=53.67;QD=13.62;SOR=3.258	GT:AD:DP:GQ:PL	1/1:0,4:4:12:81,12,0	0/0:.:10:1
NW_004764661.1	47223	.	A	C	153.46	PASS	AC=2;AF=0.5;AN=4;DP=14;ExcessHet=3.0103;FS=0.000;MLEAC=2;MLEAF=1.00;MQ=60.00;QD=27.49;SOR=3.258	GT:AD:DP:GQ:PGT:PID:PL	1/1:0,4:4:12:1|1:47223_A_C:180,12,0	0/0:.:10:1
NW_004764661.1	47232	.	A	G	153.46	PASS	AC=2;AF=0.5;AN=4;DP=14;ExcessHet=3.0103;FS=0.000;MLEAC=2;MLEAF=1.00;MQ=60.00;QD=31.92;SOR=3.258	GT:AD:DP:GQ:PGT:PID:PL	1/1:0,4:4:12:1|1:47223_A_C:180,12,0	0/0:.:10:1
NW_004764661.1	49641	.	CG	C	1244.15	PASS	AC=3;AF=0.75;AN=4;BaseQRankSum=2.52;ClippingRankSum=0.00;DP=53;ExcessHet=3.0103;FS=0.000;MLEAC=3;MLEAF=0.750;MQ=60.00;MQRankSum=0.00;QD=23.47;ReadPosRankSum=0.450;SOR=2.833	GT:AD:DP:GQ:PL	1/1:1,26:27:49:803,49,0	0/1:9,17:26:99:480,0,200
NW_004764661.1	50304	.	T	TG	885.37	PASS	AC=3;AF=0.75;AN=4;BaseQRankSum=-1.710e-01;ClippingRankSum=0.00;DP=47;ExcessHet=3.0103;FS=0.000;MLEAC=3;MLEAF=0.750;MQ=68.40;MQRankSum=4.68;QD=18.84;ReadPosRankSum=0.266;SOR=3.306	GT:AD:DP:GQ:PL	1/1:2,17:19:3:399,3,0	0/1:5,23:28:48:523,0,48
NW_004764661.1	51452	.	G	GAA	55.13	PASS	AC=2;AF=0.5;AN=4;DP=12;ExcessHet=3.0103;FS=0.000;MLEAC=2;MLEAF=1.00;MQ=58.95;QD=27.57;SOR=2.303	GT:AD:DP:GQ:PGT:PID:PL	0/0:.:10:1	1/1:0,2:2:6:1|1:51452_G_GAA:90,6,0
NW_004764661.1	51460	.	C	T	64.17	PASS	AC=2;AF=0.5;AN=4;DP=12;ExcessHet=3.0103;FS=0.000;MLEAC=2;MLEAF=1.00;MQ=57.15;QD=32.08;SOR=2.303	GT:AD:DP:GQ:PGT:PID:PL	0/0:.:10:1	1/1:0,2:2:6:1|1:51452_G_GAA:90,6,0
NW_004764661.1	52869	.	A	C	232.20	PASS	AC=2;AF=0.5;AN=4;DP=21;ExcessHet=3.0103;FS=0.000;MLEAC=2;MLEAF=1.00;MQ=46.90;QD=21.11;SOR=4.977	GT:AD:DP:GQ:PL	0/0:.:10:1	1/1:0,11:11:33:259,33,0
NW_004764661.1	53566	.	C	T	291.21	PASS	AC=2;AF=0.5;AN=4;DP=18;ExcessHet=3.0103;FS=0.000;MLEAC=2;MLEAF=1.00;MQ=56.57;QD=25.59;SOR=4.407	GT:AD:DP:GQ:PGT:PID:PL	0/0:.:10:1	1/1:0,8:8:24:1|1:53566_C_T:318,24,0
NW_004764661.1	53578	.	G	C	291.21	PASS	AC=2;AF=0.5;AN=4;DP=17;ExcessHet=3.0103;FS=0.000;MLEAC=2;MLEAF=1.00;MQ=56.12;QD=29.10;SOR=4.174	GT:AD:DP:GQ:PGT:PID:PL	0/0:.:10:1	1/1:0,7:7:24:1|1:53566_C_T:318,24,0
NW_004764661.1	62045	.	G	A	42.17	PASS	AC=2;AF=0.5;AN=4;DP=12;ExcessHet=3.0103;FS=0.000;MLEAC=2;MLEAF=1.00;MQ=48.99;QD=21.09;SOR=2.303	GT:AD:DP:GQ:PGT:PID:PL	0/0:.:10:1	1/1:0,2:2:6:1|1:62045_G_A:68,6,0
NW_004764661.1	62053	.	G	A	42.17	PASS	AC=2;AF=0.5;AN=4;DP=12;ExcessHet=3.0103;FS=0.000;MLEAC=2;MLEAF=1.00;MQ=48.99;QD=21.09;SOR=2.303	GT:AD:DP:GQ:PGT:PID:PL	0/0:.:10:1	1/1:0,2:2:6:1|1:62045_G_A:68,6,0
NW_004764661.1	62615	.	T	A	53.17	PASS	AC=2;AF=0.5;AN=4;DP=12;ExcessHet=3.0103;FS=0.000;MLEAC=2;MLEAF=1.00;MQ=60.00;QD=26.58;SOR=2.303	GT:AD:DP:GQ:PGT:PID:PL	0/0:.:10:1	1/1:0,2:2:6:1|1:62615_T_A:79,6,0
NW_004764661.1	62618	.	C	T	53.17	PASS	AC=2;AF=0.5;AN=4;DP=12;ExcessHet=3.0103;FS=0.000;MLEAC=2;MLEAF=1.00;MQ=60.00;QD=26.58;SOR=2.303	GT:AD:DP:GQ:PGT:PID:PL	0/0:.:10:1	1/1:0,2:2:6:1|1:62615_T_A:79,6,0
NW_004764661.1	62980	.	C	T	72.46	PASS	AC=2;AF=0.5;AN=4;DP=14;ExcessHet=3.0103;FS=0.000;MLEAC=2;MLEAF=1.00;MQ=53.67;QD=18.12;SOR=3.258	GT:AD:DP:GQ:PL	0/0:.:10:1	1/1:0,4:4:12:99,12,0
NW_004764661.1	63023	.	G	A	50.21	PASS	AC=2;AF=0.5;AN=4;DP=3;ExcessHet=0.7918;FS=0.000;MLEAC=3;MLEAF=0.750;MQ=60.00;QD=25.10;SOR=2.303	GT:AD:DP:GQ:PGT:PID:PL	0/0:1,0:1:3:.:.:0,3,23	1/1:0,2:2:6:1|1:63023_G_A:79,6,0
NW_004764661.1	63025	.	T	A	50.21	PASS	AC=2;AF=0.5;AN=4;DP=3;ExcessHet=0.7918;FS=0.000;MLEAC=3;MLEAF=0.750;MQ=60.00;QD=25.10;SOR=2.303	GT:AD:DP:GQ:PGT:PID:PL	0/0:1,0:1:3:.:.:0,3,23	1/1:0,2:2:6:1|1:63023_G_A:79,6,0
NW_004764661.1	64126	.	G	C	44.71	PASS	AC=2;AF=0.5;AN=4;DP=13;ExcessHet=3.0103;FS=0.000;MLEAC=2;MLEAF=1.00;MQ=60.00;QD=14.90;SOR=2.833	GT:AD:DP:GQ:PL	0/0:.:10:1	1/1:0,3:3:9:71,9,0
NW_004764661.1	65051	.	TCAA	T	175.46	PASS	AC=3;AF=0.75;AN=4;BaseQRankSum=-1.150e+00;ClippingRankSum=0.00;DP=6;ExcessHet=3.0103;FS=0.000;MLEAC=3;MLEAF=0.750;MQ=60.00;MQRankSum=0.00;QD=29.24;SOR=2.303	GT:AD:DP:GQ:PL	1/1:0,2:2:6:90,6,0	0/1:1,3:4:21:123,0,21
NW_004764661.1	65493	.	C	T	145.23	PASS	AC=2;AF=0.5;AN=4;DP=17;ExcessHet=3.0103;FS=0.000;MLEAC=2;MLEAF=1.00;MQ=60.00;QD=20.75;SOR=2.584	GT:AD:DP:GQ:PL	0/0:.:10:1	1/1:0,7:7:21:172,21,0
NW_004764661.1	66549	.	T	G	21.20	PASS	AC=2;AF=0.5;AN=4;DP=12;ExcessHet=3.0103;FS=0.000;MLEAC=2;MLEAF=1.00;MQ=48.99;QD=10.60;SOR=2.303	GT:AD:DP:GQ:PL	1/1:0,2:2:6:47,6,0	0/0:.:10:1
NW_004764661.1	66563	.	C	A	21.20	PASS	AC=2;AF=0.5;AN=4;DP=12;ExcessHet=3.0103;FS=0.000;MLEAC=2;MLEAF=1.00;MQ=48.99;QD=10.60;SOR=2.303	GT:AD:DP:GQ:PL	1/1:0,2:2:6:47,6,0	0/0:.:10:1
NW_004764661.1	67027	.	G	A	114.26	PASS	AC=2;AF=0.5;AN=4;DP=16;ExcessHet=3.0103;FS=0.000;MLEAC=2;MLEAF=1.00;MQ=55.55;QD=19.04;SOR=3.912	GT:AD:DP:GQ:PL	0/0:.:10:1	1/1:0,6:6:18:141,18,0
NW_004764661.1	67069	.	T	G	68.46	PASS	AC=2;AF=0.5;AN=4;DP=14;ExcessHet=3.0103;FS=0.000;MLEAC=2;MLEAF=1.00;MQ=53.67;QD=17.12;SOR=3.258	GT:AD:DP:GQ:PL	0/0:.:10:1	1/1:0,4:4:12:95,12,0
NW_004764661.1	67094	.	T	A	23.19	PASS	AC=2;AF=0.5;AN=4;DP=12;ExcessHet=3.0103;FS=0.000;MLEAC=2;MLEAF=1.00;MQ=48.99;QD=11.60;SOR=2.303	GT:AD:DP:GQ:PL	0/0:.:10:1	1/1:0,2:2:6:49,6,0
NW_004764661.1	67678	.	A	AG	21.16	PASS	AC=2;AF=0.5;AN=4;DP=12;ExcessHet=3.0103;FS=0.000;MLEAC=2;MLEAF=1.00;MQ=66.83;QD=10.58;SOR=2.303	GT:AD:DP:GQ:PL	0/0:.:10:1	1/1:0,2:2:6:56,6,0
NW_004764661.1	67802	.	G	T	25.21	PASS	AC=1;AF=0.25;AN=4;BaseQRankSum=-5.980e-01;ClippingRankSum=0.00;DP=16;ExcessHet=3.0103;FS=0.000;MLEAC=1;MLEAF=0.500;MQ=60.00;MQRankSum=0.00;QD=4.20;ReadPosRankSum=0.598;SOR=0.693	GT:AD:DP:GQ:PL	0/0:.:10:1	0/1:3,3:6:52:52,0,57
NW_004764661.1	67831	.	T	A	92.33	PASS	AC=2;AF=0.5;AN=4;DP=15;ExcessHet=3.0103;FS=0.000;MLEAC=2;MLEAF=1.00;MQ=60.00;QD=18.47;SOR=3.611	GT:AD:DP:GQ:PL	0/0:.:10:1	1/1:0,5:5:15:119,15,0
NW_004764661.1	67845	.	C	A	72.46	PASS	AC=2;AF=0.5;AN=4;DP=14;ExcessHet=3.0103;FS=0.000;MLEAC=2;MLEAF=1.00;MQ=60.00;QD=18.12;SOR=3.258	GT:AD:DP:GQ:PL	0/0:.:10:1	1/1:0,4:4:12:99,12,0
NW_004764661.1	69024	.	G	A	47.71	PASS	AC=2;AF=0.5;AN=4;DP=13;ExcessHet=3.0103;FS=0.000;MLEAC=2;MLEAF=1.00;MQ=60.00;QD=15.90;SOR=2.833	GT:AD:DP:GQ:PL	0/0:.:10:1	1/1:0,3:3:9:74,9,0
NW_004764661.1	69311	.	T	A	172.21	PASS	AC=2;AF=0.5;AN=4;DP=19;ExcessHet=3.0103;FS=0.000;MLEAC=2;MLEAF=1.00;MQ=54.27;QD=19.13;SOR=4.615	GT:AD:DP:GQ:PL	0/0:.:10:1	1/1:0,9:9:26:199,26,0
NW_004764661.1	70238	.	T	C	25.53	PASS	AC=2;AF=0.5;AN=4;DP=4;ExcessHet=0.7918;FS=0.000;MLEAC=3;MLEAF=0.750;MQ=60.00;QD=8.51;SOR=2.833	GT:AD:DP:GQ:PL	0/0:1,0:1:3:0,3,18	1/1:0,3:3:9:55,9,0
NW_004764661.1	70340	.	A	AAAC	43.13	PASS	AC=2;AF=0.5;AN=4;DP=12;ExcessHet=3.0103;FS=0.000;MLEAC=2;MLEAF=1.00;MQ=57.15;QD=21.57;SOR=2.303	GT:AD:DP:GQ:PL	0/0:.:10:1	1/1:0,2:2:6:78,6,0
NW_004764661.1	70371	.	A	C	73.37	PASS	AC=2;AF=0.5;AN=4;DP=15;ExcessHet=3.0103;FS=0.000;MLEAC=2;MLEAF=1.00;MQ=58.59;QD=14.67;SOR=3.611	GT:AD:DP:GQ:PL	0/0:.:10:1	1/1:0,5:5:14:100,14,0
NW_004764661.1	70467	.	G	C	119.46	PASS	AC=2;AF=0.5;AN=4;DP=14;ExcessHet=3.0103;FS=0.000;MLEAC=2;MLEAF=1.00;MQ=42.43;QD=29.87;SOR=3.258	GT:AD:DP:GQ:PGT:PID:PL	0/0:.:10:1	1/1:0,4:4:12:1|1:70467_G_C:146,12,0
NW_004764661.1	70474	.	G	T	119.46	PASS	AC=2;AF=0.5;AN=4;DP=13;ExcessHet=3.0103;FS=0.000;MLEAC=2;MLEAF=1.00;MQ=39.28;QD=27.82;SOR=2.833	GT:AD:DP:GQ:PGT:PID:PL	0/0:.:10:1	1/1:0,3:3:12:1|1:70467_G_C:146,12,0
NW_004764661.1	70571	.	AT	A	33.13	PASS	AC=2;AF=0.5;AN=4;DP=12;ExcessHet=3.0103;FS=0.000;MLEAC=2;MLEAF=1.00;MQ=53.67;QD=16.57;SOR=2.303	GT:AD:DP:GQ:PL	0/0:.:10:1	1/1:0,2:2:6:68,6,0
NW_004764661.1	70791	.	T	C	20.21	PASS	AC=2;AF=0.5;AN=4;DP=12;ExcessHet=3.0103;FS=0.000;MLEAC=2;MLEAF=1.00;MQ=60.00;QD=10.11;SOR=2.303	GT:AD:DP:GQ:PL	0/0:.:10:1	1/1:0,2:2:6:46,6,0
NW_004764661.1	70849	.	GAA	G	55.67	PASS	AC=2;AF=0.5;AN=4;DP=13;ExcessHet=3.0103;FS=0.000;MLEAC=2;MLEAF=1.00;MQ=60.00;QD=18.56;SOR=2.833	GT:AD:DP:GQ:PL	0/0:.:10:1	1/1:0,3:3:9:91,9,0
NW_004764661.1	70994	.	T	A	196.20	PASS	AC=2;AF=0.5;AN=4;DP=20;ExcessHet=3.0103;FS=0.000;MLEAC=2;MLEAF=1.00;MQ=60.00;QD=19.62;SOR=4.804	GT:AD:DP:GQ:PL	0/0:.:10:1	1/1:0,10:10:29:223,29,0
NW_004764661.1	71195	.	G	A	25.18	PASS	AC=2;AF=0.5;AN=4;DP=12;ExcessHet=3.0103;FS=0.000;MLEAC=2;MLEAF=1.00;MQ=60.00;QD=12.59;SOR=2.303	GT:AD:DP:GQ:PL	0/0:.:10:1	1/1:0,2:2:6:51,6,0
NW_004764661.1	71254	.	A	T	57.61	PASS	AC=1;AF=0.25;AN=4;BaseQRankSum=0.00;ClippingRankSum=0.00;DP=15;ExcessHet=3.0103;FS=0.000;MLEAC=1;MLEAF=0.500;MQ=50.71;MQRankSum=0.00;QD=11.52;ReadPosRankSum=0.00;SOR=1.981	GT:AD:DP:GQ:PL	0/0:.:10:1	0/1:1,4:5:10:84,0,10
NW_004764661.1	71481	.	A	T	29.41	PASS	AC=1;AF=0.25;AN=4;BaseQRankSum=-1.150e+00;ClippingRankSum=0.00;DP=14;ExcessHet=3.0103;FS=0.000;MLEAC=1;MLEAF=0.500;MQ=45.36;MQRankSum=0.00;QD=7.35;ReadPosRankSum=1.15;SOR=1.609	GT:AD:DP:GQ:PL	0/0:.:10:1	0/1:1,3:4:13:56,0,13
NW_004764661.1	71528	.	T	TA	189.29	PASS	AC=2;AF=0.5;AN=4;DP=15;ExcessHet=3.0103;FS=0.000;MLEAC=2;MLEAF=1.00;MQ=56.57;QD=35.09;SOR=3.611	GT:AD:DP:GQ:PGT:PID:PL	0/0:.:10:1	1/1:0,5:5:15:1|1:71528_T_TA:225,15,0
NW_004764661.1	71534	.	T	G	198.33	PASS	AC=2;AF=0.5;AN=4;DP=15;ExcessHet=3.0103;FS=0.000;MLEAC=2;MLEAF=1.00;MQ=54.77;QD=26.18;SOR=3.611	GT:AD:DP:GQ:PGT:PID:PL	0/0:.:10:1	1/1:0,5:5:15:1|1:71528_T_TA:225,15,0
NW_004764661.1	71748	.	C	T	103.20	PASS	AC=1;AF=0.25;AN=4;BaseQRankSum=-1.282e+00;ClippingRankSum=0.00;DP=15;ExcessHet=3.0103;FS=0.000;MLEAC=1;MLEAF=0.500;MQ=44.72;MQRankSum=0.00;QD=20.64;ReadPosRankSum=-5.240e-01;SOR=1.981	GT:AD:DP:GQ:PGT:PID:PL	0/0:.:10:1	0/1:1,4:5:30:0|1:71748_C_T:130,0,30
NW_004764661.1	71769	.	A	G	96.20	PASS	AC=1;AF=0.25;AN=4;BaseQRankSum=0.00;ClippingRankSum=0.00;DP=14;ExcessHet=3.0103;FS=0.000;MLEAC=1;MLEAF=0.500;MQ=42.43;MQRankSum=0.00;QD=24.05;ReadPosRankSum=1.15;SOR=1.609	GT:AD:DP:GQ:PGT:PID:PL	0/0:.:10:1	0/1:1,3:4:33:0|1:71748_C_T:123,0,33
NW_004764661.1	72501	.	G	A	162.17	PASS	AC=1;AF=0.25;AN=4;BaseQRankSum=1.38;ClippingRankSum=0.00;DP=16;ExcessHet=3.0103;FS=0.000;MLEAC=1;MLEAF=0.500;MQ=49.92;MQRankSum=0.00;QD=27.03;ReadPosRankSum=0.674;SOR=2.303	GT:AD:DP:GQ:PGT:PID:PL	0/0:.:10:1	0/1:1,5:6:6:0|1:72501_G_A:188,0,6
NW_004764661.1	72519	.	G	T	153.46	PASS	AC=2;AF=0.5;AN=4;DP=14;ExcessHet=3.0103;FS=0.000;MLEAC=2;MLEAF=1.00;MQ=52.92;QD=26.20;SOR=3.258	GT:AD:DP:GQ:PGT:PID:PL	0/0:.:10:1	1/1:0,4:4:12:1|1:72501_G_A:180,12,0
NW_004764661.1	72539	.	T	A	986.20	PASS	AC=2;AF=0.5;AN=4;DP=48;ExcessHet=3.0103;FS=0.000;MLEAC=2;MLEAF=1.00;MQ=46.94;QD=25.95;SOR=7.328	GT:AD:DP:GQ:PL	0/0:.:10:1	1/1:0,38:38:99:1013,116,0
NW_004764661.1	72993	.	G	A	44.17	PASS	AC=2;AF=0.5;AN=4;DP=11;ExcessHet=3.0103;FS=0.000;MLEAC=2;MLEAF=1.00;MQ=56.57;QD=22.79;SOR=1.609	GT:AD:DP:GQ:PGT:PID:PL	0/0:.:10:1	1/1:0,1:1:6:1|1:72993_G_A:70,6,0
NW_004764661.1	73013	.	T	A	44.17	PASS	AC=2;AF=0.5;AN=4;DP=12;ExcessHet=3.0103;FS=0.000;MLEAC=2;MLEAF=1.00;MQ=56.92;QD=22.09;SOR=2.303	GT:AD:DP:GQ:PGT:PID:PL	0/0:.:10:1	1/1:0,2:2:6:1|1:72993_G_A:70,6,0
NW_004764661.1	74980	.	T	A	138.23	PASS	AC=2;AF=0.5;AN=4;DP=17;ExcessHet=3.0103;FS=0.000;MLEAC=2;MLEAF=1.00;MQ=56.12;QD=19.75;SOR=2.584	GT:AD:DP:GQ:PL	0/0:.:10:1	1/1:0,7:7:21:165,21,0
NW_004764661.1	75019	.	T	A	20.45	PASS	AC=2;AF=0.5;AN=4;DP=3;ExcessHet=0.7918;FS=0.000;MLEAC=3;MLEAF=0.750;MQ=60.00;QD=10.22;SOR=2.303	GT:AD:DP:GQ:PL	0/0:1,0:1:3:0,3,15	1/1:0,2:2:6:49,6,0
NW_004764661.1	75052	.	A	G	65.37	PASS	AC=2;AF=0.5;AN=4;DP=5;ExcessHet=0.7918;FS=0.000;MLEAC=3;MLEAF=0.750;MQ=60.00;QD=16.34;SOR=3.258	GT:AD:DP:GQ:PL	0/0:1,0:1:3:0,3,13	1/1:0,4:4:12:95,12,0
NW_004764661.1	75069	.	A	T	64.46	PASS	AC=2;AF=0.5;AN=4;DP=14;ExcessHet=3.0103;FS=0.000;MLEAC=2;MLEAF=1.00;MQ=53.67;QD=16.12;SOR=3.258	GT:AD:DP:GQ:PL	0/0:.:10:1	1/1:0,4:4:12:91,12,0
NW_004764661.1	75122	.	G	C	145.46	PASS	AC=3;AF=0.75;AN=4;BaseQRankSum=-3.660e-01;ClippingRankSum=0.00;DP=9;ExcessHet=3.0103;FS=0.000;MLEAC=3;MLEAF=0.750;MQ=60.00;MQRankSum=0.00;QD=16.16;ReadPosRankSum=0.180;SOR=2.093	GT:AD:DP:GQ:PGT:PID:PL	1/1:0,2:2:6:1|1:75122_G_C:90,6,0	0/1:2,5:7:27:.:.:84,0,27
NW_004764661.1	75232	.	A	G	44.71	PASS	AC=2;AF=0.5;AN=4;DP=13;ExcessHet=3.0103;FS=0.000;MLEAC=2;MLEAF=1.00;MQ=60.00;QD=14.90;SOR=2.833	GT:AD:DP:GQ:PL	0/0:.:10:1	1/1:0,3:3:9:71,9,0
NW_004764661.1	75261	.	T	C	20.21	PASS	AC=2;AF=0.5;AN=4;DP=4;ExcessHet=3.0103;FS=0.000;MLEAC=2;MLEAF=0.500;MQ=60.00;QD=10.11;SOR=2.303	GT:AD:DP:GQ:PL	1/1:0,2:2:6:46,6,0	0/0:2,0:2:0:0,0,1
NW_004764661.1	79410	.	A	G	55.46	PASS	AC=2;AF=0.5;AN=4;DP=14;ExcessHet=3.0103;FS=0.000;MLEAC=2;MLEAF=1.00;MQ=65.19;QD=13.87;SOR=3.258	GT:AD:DP:GQ:PL	0/0:.:10:1	1/1:0,4:4:12:82,12,0
NW_004764661.1	79710	.	G	T	43.17	PASS	AC=2;AF=0.5;AN=4;DP=11;ExcessHet=3.0103;FS=0.000;MLEAC=2;MLEAF=1.00;MQ=60.00;QD=29.19;SOR=1.609	GT:AD:DP:GQ:PGT:PID:PL	0/0:.:10:1	1/1:0,1:1:6:1|1:79710_G_T:69,6,0
NW_004764661.1	79720	.	A	G	43.17	PASS	AC=2;AF=0.5;AN=4;DP=12;ExcessHet=3.0103;FS=0.000;MLEAC=2;MLEAF=1.00;MQ=60.00;QD=21.59;SOR=2.303	GT:AD:DP:GQ:PGT:PID:PL	0/0:.:10:1	1/1:0,2:2:6:1|1:79710_G_T:69,6,0
NW_004764661.1	80558	.	T	A	55.71	PASS	AC=2;AF=0.5;AN=4;DP=13;ExcessHet=3.0103;FS=0.000;MLEAC=2;MLEAF=1.00;MQ=51.96;QD=18.57;SOR=2.833	GT:AD:DP:GQ:PL	1/1:0,3:3:9:82,9,0	0/0:.:10:1
NW_004764661.1	80633	.	C	T	42.17	PASS	AC=2;AF=0.5;AN=4;DP=12;ExcessHet=3.0103;FS=0.000;MLEAC=2;MLEAF=1.00;MQ=60.00;QD=21.09;SOR=2.303	GT:AD:DP:GQ:PL	1/1:0,2:2:6:68,6,0	0/0:.:10:1
NW_004764661.1	81235	.	G	A	21.20	PASS	AC=2;AF=0.5;AN=4;DP=12;ExcessHet=3.0103;FS=0.000;MLEAC=2;MLEAF=1.00;MQ=60.00;QD=10.60;SOR=2.303	GT:AD:DP:GQ:PL	0/0:.:10:1	1/1:0,2:2:6:47,6,0
NW_004764661.1	82861	.	C	G	20	PASS	AC=2;AF=0.5;AN=4;DP=11;ExcessHet=3.0103;FS=0.000;MLEAC=2;MLEAF=1.00;MQ=60.00;QD=20.00;SOR=1.609	GT:AD:DP:GQ:PGT:PID:PL	1/1:0,1:1:3:1|1:82861_C_G:45,3,0	0/0:.:10:1
NW_004764661.1	82869	.	G	A	20	PASS	AC=2;AF=0.5;AN=4;DP=11;ExcessHet=3.0103;FS=0.000;MLEAC=2;MLEAF=1.00;MQ=60.00;QD=20.00;SOR=1.609	GT:AD:DP:GQ:PGT:PID:PL	1/1:0,1:1:3:1|1:82861_C_G:45,3,0	0/0:.:10:1
NW_004764661.1	86134	.	A	C	21.20	PASS	AC=2;AF=0.5;AN=4;DP=12;ExcessHet=3.0103;FS=0.000;MLEAC=2;MLEAF=1.00;MQ=48.99;QD=10.60;SOR=2.303	GT:AD:DP:GQ:PL	1/1:0,2:2:6:47,6,0	0/0:.:10:1
NW_004764661.1	86902	.	A	T	27.18	PASS	AC=2;AF=0.5;AN=4;DP=12;ExcessHet=3.0103;FS=0.000;MLEAC=2;MLEAF=1.00;MQ=42.43;QD=13.59;SOR=2.303	GT:AD:DP:GQ:PL	0/0:.:10:1	1/1:0,2:2:6:53,6,0
NW_004764661.1	87070	.	C	T	51.17	PASS	AC=2;AF=0.5;AN=4;DP=12;ExcessHet=3.0103;FS=0.000;MLEAC=2;MLEAF=1.00;MQ=60.00;QD=25.58;SOR=2.303	GT:AD:DP:GQ:PGT:PID:PL	0/0:.:10:1	1/1:0,2:2:6:1|1:87070_C_T:77,6,0
NW_004764661.1	87079	.	A	G	51.17	PASS	AC=2;AF=0.5;AN=4;DP=12;ExcessHet=3.0103;FS=0.000;MLEAC=2;MLEAF=1.00;MQ=60.00;QD=25.58;SOR=2.303	GT:AD:DP:GQ:PGT:PID:PL	0/0:.:10:1	1/1:0,2:2:6:1|1:87070_C_T:77,6,0
NW_004764661.1	87396	.	C	T	185.19	PASS	AC=1;AF=0.25;AN=4;BaseQRankSum=4.36;ClippingRankSum=0.00;DP=146;ExcessHet=3.0103;FS=0.000;MLEAC=1;MLEAF=0.250;MQ=60.00;MQRankSum=0.00;QD=2.65;ReadPosRankSum=-1.087e+00;SOR=0.892	GT:AD:DP:GQ:PL	0/1:51,19:70:99:215,0,931	0/0:76,0:76:61:0,61,1398
NW_004764661.1	87544	.	ATT	A	29.14	PASS	AC=2;AF=0.5;AN=4;DP=12;ExcessHet=3.0103;FS=0.000;MLEAC=2;MLEAF=1.00;MQ=48.99;QD=14.57;SOR=2.303	GT:AD:DP:GQ:PL	0/0:.:10:1	1/1:0,2:2:6:64,6,0
NW_004764661.1	87747	.	T	A	64.17	PASS	AC=2;AF=0.5;AN=4;DP=12;ExcessHet=3.0103;FS=0.000;MLEAC=2;MLEAF=1.00;MQ=60.00;QD=32.08;SOR=2.303	GT:AD:DP:GQ:PGT:PID:PL	0/0:.:10:1	1/1:0,2:2:6:1|1:87747_T_A:90,6,0
NW_004764661.1	87763	.	G	C	86.71	PASS	AC=2;AF=0.5;AN=4;DP=13;ExcessHet=3.0103;FS=0.000;MLEAC=2;MLEAF=1.00;MQ=60.00;QD=28.90;SOR=2.833	GT:AD:DP:GQ:PGT:PID:PL	0/0:.:10:1	1/1:0,3:3:9:1|1:87747_T_A:113,9,0
NW_004764661.1	88543	.	C	T	63.17	PASS	AC=2;AF=0.5;AN=4;DP=12;ExcessHet=3.0103;FS=0.000;MLEAC=2;MLEAF=1.00;MQ=57.45;QD=31.58;SOR=2.303	GT:AD:DP:GQ:PGT:PID:PL	0/0:.:10:1	1/1:0,2:2:6:1|1:88543_C_T:89,6,0
NW_004764661.1	88551	.	AT	A	54.13	PASS	AC=2;AF=0.5;AN=4;DP=12;ExcessHet=3.0103;FS=0.000;MLEAC=2;MLEAF=1.00;MQ=57.45;QD=27.07;SOR=2.303	GT:AD:DP:GQ:PGT:PID:PL	0/0:.:10:1	1/1:0,2:2:6:1|1:88543_C_T:89,6,0
NW_004764661.1	89024	.	TA	T	32.16	PASS	AC=1;AF=0.25;AN=4;BaseQRankSum=0.842;ClippingRankSum=0.00;DP=15;ExcessHet=3.0103;FS=0.000;MLEAC=1;MLEAF=0.500;MQ=60.00;MQRankSum=0.00;QD=6.43;ReadPosRankSum=-1.260e-01;SOR=1.022	GT:AD:DP:GQ:PL	0/0:.:10:1	0/1:2,3:5:38:68,0,38
NW_004764661.1	89116	.	C	T	64.17	PASS	AC=2;AF=0.5;AN=4;DP=12;ExcessHet=3.0103;FS=0.000;MLEAC=2;MLEAF=1.00;MQ=60.00;QD=32.08;SOR=2.303	GT:AD:DP:GQ:PGT:PID:PL	1/1:0,2:2:6:1|1:89116_C_T:90,6,0	0/0:.:10:1
NW_004764661.1	89133	.	T	G	64.17	PASS	AC=2;AF=0.5;AN=4;DP=12;ExcessHet=3.0103;FS=0.000;MLEAC=2;MLEAF=1.00;MQ=60.00;QD=32.08;SOR=2.303	GT:AD:DP:GQ:PGT:PID:PL	1/1:0,2:2:6:1|1:89116_C_T:90,6,0	0/0:.:10:1
NW_004764661.1	90766	.	G	T	50.20	PASS	AC=1;AF=0.25;AN=4;BaseQRankSum=-2.369e+00;ClippingRankSum=0.00;DP=18;ExcessHet=3.0103;FS=0.000;MLEAC=1;MLEAF=0.500;MQ=48.99;MQRankSum=0.00;QD=6.27;ReadPosRankSum=-4.890e-01;SOR=1.179	GT:AD:DP:GQ:PGT:PID:PL	0/0:.:10:1	0/1:3,5:8:48:0|1:90766_G_T:77,0,48
NW_004764661.1	90788	.	G	A	261.21	PASS	AC=2;AF=0.5;AN=4;DP=18;ExcessHet=3.0103;FS=0.000;MLEAC=2;MLEAF=1.00;MQ=48.99;QD=32.65;SOR=4.407	GT:AD:DP:GQ:PGT:PID:PL	0/0:.:10:1	1/1:0,8:8:24:1|1:90766_G_T:288,24,0
NW_004764661.1	93974	.	C	A	48.71	PASS	AC=2;AF=0.5;AN=4;DP=13;ExcessHet=3.0103;FS=0.000;MLEAC=2;MLEAF=1.00;MQ=51.96;QD=16.24;SOR=2.833	GT:AD:DP:GQ:PL	1/1:0,3:3:9:75,9,0	0/0:.:10:1
NW_004764661.1	94095	.	T	C	120.33	PASS	AC=2;AF=0.5;AN=4;DP=15;ExcessHet=3.0103;FS=0.000;MLEAC=2;MLEAF=1.00;MQ=60.00;QD=24.07;SOR=3.611	GT:AD:DP:GQ:PGT:PID:PL	1/1:0,5:5:15:1|1:94095_T_C:147,15,0	0/0:.:10:1
NW_004764661.1	94119	.	AC	A	78.67	PASS	AC=2;AF=0.5;AN=4;DP=13;ExcessHet=3.0103;FS=0.000;MLEAC=2;MLEAF=1.00;MQ=60.00;QD=26.22;SOR=2.833	GT:AD:DP:GQ:PGT:PID:PL	1/1:0,3:3:9:1|1:94095_T_C:114,9,0	0/0:.:10:1
NW_004764661.1	94150	.	A	G	51.17	PASS	AC=2;AF=0.5;AN=4;DP=12;ExcessHet=3.0103;FS=0.000;MLEAC=2;MLEAF=1.00;MQ=48.99;QD=25.58;SOR=2.303	GT:AD:DP:GQ:PGT:PID:PL	1/1:0,2:2:6:1|1:94150_A_G:77,6,0	0/0:.:10:1
NW_004764661.1	94157	.	G	C	51.17	PASS	AC=2;AF=0.5;AN=4;DP=12;ExcessHet=3.0103;FS=0.000;MLEAC=2;MLEAF=1.00;MQ=48.99;QD=25.58;SOR=2.303	GT:AD:DP:GQ:PGT:PID:PL	1/1:0,2:2:6:1|1:94150_A_G:77,6,0	0/0:.:10:1
NW_004764661.1	103550	.	A	T	33.87	PASS	AC=1;AF=0.25;AN=4;BaseQRankSum=-1.420e+00;ClippingRankSum=0.00;DP=14;ExcessHet=3.0103;FS=0.000;MLEAC=2;MLEAF=0.500;MQ=60.00;MQRankSum=0.00;QD=3.39;ReadPosRankSum=-1.834e+00;SOR=0.105	GT:AD:DP:GQ:PGT:PID:PL	0/1:8,2:10:60:0|1:103525_T_C:60,0,173	0/0:4,0:4:0:.:.:0,0,55
NW_004764661.1	104505	.	G	C	43.71	PASS	AC=2;AF=0.5;AN=4;DP=13;ExcessHet=3.0103;FS=0.000;MLEAC=2;MLEAF=1.00;MQ=46.48;QD=14.57;SOR=2.833	GT:AD:DP:GQ:PL	0/0:.:10:1	1/1:0,3:3:9:70,9,0
NW_004764661.1	104552	.	C	T	21.20	PASS	AC=2;AF=0.5;AN=4;DP=12;ExcessHet=3.0103;FS=0.000;MLEAC=2;MLEAF=1.00;MQ=48.99;QD=10.60;SOR=2.303	GT:AD:DP:GQ:PL	1/1:0,2:2:6:47,6,0	0/0:.:10:1
NW_004764661.1	105259	.	T	C	41.71	PASS	AC=2;AF=0.5;AN=4;DP=13;ExcessHet=3.0103;FS=0.000;MLEAC=2;MLEAF=1.00;MQ=51.96;QD=13.90;SOR=2.833	GT:AD:DP:GQ:PL	0/0:.:10:1	1/1:0,3:3:9:68,9,0
NW_004764661.1	105806	.	A	T	60.62	PASS	AC=3;AF=0.75;AN=4;BaseQRankSum=0.00;ClippingRankSum=0.00;DP=5;ExcessHet=3.0103;FS=0.000;MLEAC=3;MLEAF=0.750;MQ=60.00;MQRankSum=0.00;QD=12.12;ReadPosRankSum=0.967;SOR=0.693	GT:AD:DP:GQ:PL	1/1:0,2:2:6:49,6,0	0/1:1,2:3:16:40,0,16
NW_004764661.1	106441	.	G	A	190.21	PASS	AC=3;AF=0.75;AN=4;BaseQRankSum=1.38;ClippingRankSum=0.00;DP=12;ExcessHet=3.0103;FS=4.973;MLEAC=3;MLEAF=0.750;MQ=60.00;MQRankSum=0.00;QD=15.85;ReadPosRankSum=-1.383e+00;SOR=3.258	GT:AD:DP:GQ:PL	1/1:0,8:8:24:183,24,0	0/1:2,2:4:37:37,0,78
NW_004764661.1	106603	.	A	C	67.46	PASS	AC=2;AF=0.5;AN=4;DP=14;ExcessHet=3.0103;FS=0.000;MLEAC=2;MLEAF=1.00;MQ=53.67;QD=16.87;SOR=0.693	GT:AD:DP:GQ:PL	1/1:0,4:4:12:94,12,0	0/0:.:10:1
NW_004764661.1	107002	.	C	T	23.19	PASS	AC=2;AF=0.5;AN=4;DP=12;ExcessHet=3.0103;FS=0.000;MLEAC=2;MLEAF=1.00;MQ=60.00;QD=11.60;SOR=0.693	GT:AD:DP:GQ:PL	1/1:0,2:2:6:49,6,0	0/0:.:10:1
NW_004764661.1	107197	.	A	T	132.03	PASS	AC=3;AF=0.75;AN=4;BaseQRankSum=1.15;ClippingRankSum=0.00;DP=8;ExcessHet=3.0103;FS=0.000;MLEAC=3;MLEAF=0.750;MQ=60.00;MQRankSum=0.00;QD=16.50;ReadPosRankSum=1.15;SOR=2.833	GT:AD:DP:GQ:PL	1/1:0,4:4:12:99,12,0	0/1:1,3:4:12:62,0,12
NW_004764661.1	107415	.	C	T	23.19	PASS	AC=2;AF=0.5;AN=4;DP=12;ExcessHet=3.0103;FS=0.000;MLEAC=2;MLEAF=1.00;MQ=42.43;QD=11.60;SOR=2.303	GT:AD:DP:GQ:PL	1/1:0,2:2:6:49,6,0	0/0:.:10:1
NW_004764661.1	108182	.	C	T	21.20	PASS	AC=2;AF=0.5;AN=4;DP=12;ExcessHet=3.0103;FS=0.000;MLEAC=2;MLEAF=1.00;MQ=60.00;QD=10.60;SOR=0.693	GT:AD:DP:GQ:PL	1/1:0,2:2:6:47,6,0	0/0:.:10:1
NW_004764661.1	111017	.	C	A	21.20	PASS	AC=2;AF=0.5;AN=4;DP=12;ExcessHet=3.0103;FS=0.000;MLEAC=2;MLEAF=1.00;MQ=48.99;QD=10.60;SOR=0.693	GT:AD:DP:GQ:PL	1/1:0,2:2:6:47,6,0	0/0:.:10:1
NW_004764661.1	111098	.	T	G	20.21	PASS	AC=2;AF=0.5;AN=4;DP=12;ExcessHet=3.0103;FS=0.000;MLEAC=2;MLEAF=1.00;MQ=60.00;QD=10.11;SOR=2.303	GT:AD:DP:GQ:PL	0/0:.:10:1	1/1:0,2:2:6:46,6,0
NW_004764661.1	112095	.	T	A	42.62	PASS	AC=3;AF=0.75;AN=4;BaseQRankSum=-9.670e-01;ClippingRankSum=0.00;DP=5;ExcessHet=3.0103;FS=0.000;MLEAC=3;MLEAF=0.750;MQ=60.00;MQRankSum=0.00;QD=8.52;ReadPosRankSum=0.967;SOR=1.981	GT:AD:DP:GQ:PL	1/1:0,2:2:6:33,6,0	0/1:1,2:3:16:38,0,16
NW_004764661.1	112393	.	C	G	22.20	PASS	AC=2;AF=0.5;AN=4;DP=12;ExcessHet=3.0103;FS=0.000;MLEAC=2;MLEAF=1.00;MQ=60.00;QD=11.10;SOR=0.693	GT:AD:DP:GQ:PL	1/1:0,2:2:6:48,6,0	0/0:.:10:1
NW_004764661.1	114058	.	A	G	20.21	PASS	AC=2;AF=0.5;AN=4;DP=12;ExcessHet=3.0103;FS=0.000;MLEAC=2;MLEAF=1.00;MQ=60.00;QD=10.11;SOR=2.303	GT:AD:DP:GQ:PL	0/0:.:10:1	1/1:0,2:2:6:46,6,0
NW_004764661.1	115711	.	A	G	29.72	PASS	AC=2;AF=0.5;AN=4;DP=13;ExcessHet=3.0103;FS=0.000;MLEAC=2;MLEAF=1.00;MQ=46.48;QD=9.91;SOR=2.833	GT:AD:DP:GQ:PL	1/1:0,3:3:9:56,9,0	0/0:.:10:1
NW_004764661.1	115724	.	T	G	30.72	PASS	AC=2;AF=0.5;AN=4;DP=13;ExcessHet=3.0103;FS=0.000;MLEAC=2;MLEAF=1.00;MQ=51.96;QD=10.24;SOR=2.833	GT:AD:DP:GQ:PL	1/1:0,3:3:9:57,9,0	0/0:.:10:1
NW_004764661.1	116261	.	A	G	21.20	PASS	AC=2;AF=0.5;AN=4;DP=12;ExcessHet=3.0103;FS=0.000;MLEAC=2;MLEAF=1.00;MQ=60.00;QD=10.60;SOR=2.303	GT:AD:DP:GQ:PL	1/1:0,2:2:6:47,6,0	0/0:.:10:1
NW_004764661.1	118401	.	T	G	37.39	PASS	AC=2;AF=0.5;AN=4;DP=4;ExcessHet=3.0103;FS=0.000;MLEAC=2;MLEAF=0.500;MQ=60.00;QD=18.70;SOR=2.303	GT:AD:DP:GQ:PGT:PID:PL	1/1:0,2:2:5:1|1:118401_T_G:63,5,0	0/0:2,0:2:0:.:.:0,0,1
NW_004764661.1	118423	.	A	C	37.39	PASS	AC=2;AF=0.5;AN=4;DP=12;ExcessHet=3.0103;FS=0.000;MLEAC=2;MLEAF=1.00;MQ=60.00;QD=18.70;SOR=2.303	GT:AD:DP:GQ:PGT:PID:PL	1/1:0,2:2:5:1|1:118401_T_G:63,5,0	0/0:.:10:1
NW_004764661.1	119905	.	T	G	23.88	PASS	AC=1;AF=0.25;AN=4;BaseQRankSum=-2.189e+00;ClippingRankSum=0.00;DP=13;ExcessHet=3.0103;FS=0.000;MLEAC=2;MLEAF=0.500;MQ=60.00;MQRankSum=0.00;QD=3.41;ReadPosRankSum=-1.068e+00;SOR=0.495	GT:AD:DP:GQ:PL	0/1:4,3:7:50:50,0,78	0/0:6,0:6:0:0,0,51
NW_004764661.1	121309	.	A	G	69.46	PASS	AC=2;AF=0.5;AN=4;DP=14;ExcessHet=3.0103;FS=0.000;MLEAC=2;MLEAF=1.00;MQ=45.36;QD=17.37;SOR=1.609	GT:AD:DP:GQ:PL	0/0:.:10:1	1/1:0,4:4:12:96,12,0
NW_004764661.1	133333	.	A	T	96.71	PASS	AC=2;AF=0.5;AN=4;DP=13;ExcessHet=3.0103;FS=0.000;MLEAC=2;MLEAF=1.00;MQ=60.00;QD=32.24;SOR=2.833	GT:AD:DP:GQ:PGT:PID:PL	0/0:.:10:1	1/1:0,3:3:9:1|1:133333_A_T:123,9,0
NW_004764661.1	133355	.	A	G	96.71	PASS	AC=2;AF=0.5;AN=4;DP=13;ExcessHet=3.0103;FS=0.000;MLEAC=2;MLEAF=1.00;MQ=60.00;QD=32.24;SOR=2.833	GT:AD:DP:GQ:PGT:PID:PL	0/0:.:10:1	1/1:0,3:3:9:1|1:133333_A_T:123,9,0
NW_004764661.1	135684	.	A	G	60.99	PASS	AC=1;AF=0.25;AN=4;BaseQRankSum=-1.383e+00;ClippingRankSum=0.00;DP=8;ExcessHet=3.0103;FS=0.000;MLEAC=1;MLEAF=0.250;MQ=60.00;MQRankSum=0.00;QD=10.16;ReadPosRankSum=0.210;SOR=2.303	GT:AD:DP:GQ:PL	0/1:1,5:6:7:87,0,7	0/0:2,0:2:0:0,0,1
NW_004764661.1	135818	.	A	T	64.17	PASS	AC=2;AF=0.5;AN=4;DP=12;ExcessHet=3.0103;FS=0.000;MLEAC=2;MLEAF=1.00;MQ=48.99;QD=32.08;SOR=2.303	GT:AD:DP:GQ:PGT:PID:PL	0/0:.:10:1	1/1:0,2:2:6:1|1:135818_A_T:90,6,0
NW_004764661.1	135820	.	A	G	64.17	PASS	AC=2;AF=0.5;AN=4;DP=12;ExcessHet=3.0103;FS=0.000;MLEAC=2;MLEAF=1.00;MQ=48.99;QD=32.08;SOR=2.303	GT:AD:DP:GQ:PGT:PID:PL	0/0:.:10:1	1/1:0,2:2:6:1|1:135818_A_T:90,6,0
NW_004764661.1	136467	.	T	C	68.46	PASS	AC=2;AF=0.5;AN=4;DP=14;ExcessHet=3.0103;FS=0.000;MLEAC=2;MLEAF=1.00;MQ=53.67;QD=17.12;SOR=3.258	GT:AD:DP:GQ:PL	0/0:.:10:1	1/1:0,4:4:12:95,12,0
NW_004764661.1	136560	.	A	T	132.40	PASS	AC=3;AF=0.75;AN=4;BaseQRankSum=0.674;ClippingRankSum=0.00;DP=9;ExcessHet=3.0103;FS=0.000;MLEAC=3;MLEAF=0.750;MQ=60.00;MQRankSum=0.00;QD=18.91;ReadPosRankSum=0.00;SOR=3.056	GT:AD:DP:GQ:PL	0/1:1,1:2:18:19,0,18	1/1:0,7:7:20:143,20,0
NW_004764661.1	136874	.	C	T	33.17	PASS	AC=2;AF=0.5;AN=4;DP=12;ExcessHet=3.0103;FS=0.000;MLEAC=2;MLEAF=1.00;MQ=60.00;QD=16.59;SOR=2.303	GT:AD:DP:GQ:PL	0/0:.:10:1	1/1:0,2:2:6:59,6,0
NW_004764661.1	136887	.	G	A	33.17	PASS	AC=2;AF=0.5;AN=4;DP=12;ExcessHet=3.0103;FS=0.000;MLEAC=2;MLEAF=1.00;MQ=60.00;QD=16.59;SOR=2.303	GT:AD:DP:GQ:PL	0/0:.:10:1	1/1:0,2:2:6:59,6,0
NW_004764661.1	137338	.	A	C	21.20	PASS	AC=2;AF=0.5;AN=4;DP=12;ExcessHet=3.0103;FS=0.000;MLEAC=2;MLEAF=1.00;MQ=42.43;QD=10.60;SOR=2.303	GT:AD:DP:GQ:PL	0/0:.:10:1	1/1:0,2:2:6:47,6,0
NW_004764661.1	137664	.	C	G	160.38	PASS	AC=3;AF=0.75;AN=4;BaseQRankSum=0.00;ClippingRankSum=0.00;DP=11;ExcessHet=3.0103;FS=0.000;MLEAC=3;MLEAF=0.750;MQ=60.00;MQRankSum=0.00;QD=14.58;ReadPosRankSum=0.084;SOR=0.892	GT:AD:DP:GQ:PL	1/1:0,5:5:15:115,15,0	0/1:2,4:6:28:75,0,28
NW_004764661.1	137726	.	T	C	43.71	PASS	AC=2;AF=0.5;AN=4;DP=13;ExcessHet=3.0103;FS=0.000;MLEAC=2;MLEAF=1.00;MQ=46.48;QD=14.57;SOR=1.179	GT:AD:DP:GQ:PL	0/0:.:10:1	1/1:0,3:3:9:70,9,0
NW_004764661.1	137755	.	G	A	69.96	PASS	AC=3;AF=0.75;AN=4;BaseQRankSum=-9.670e-01;ClippingRankSum=0.00;DP=6;ExcessHet=3.0103;FS=0.000;MLEAC=3;MLEAF=0.750;MQ=60.00;MQRankSum=0.00;QD=11.66;ReadPosRankSum=0.967;SOR=0.707	GT:AD:DP:GQ:PL	1/1:0,3:3:9:59,9,0	0/1:1,2:3:19:40,0,19
NW_004764661.1	138009	.	A	G	207.37	PASS	AC=3;AF=0.75;AN=4;BaseQRankSum=-1.383e+00;ClippingRankSum=0.00;DP=9;ExcessHet=3.0103;FS=3.010;MLEAC=3;MLEAF=0.750;MQ=60.00;MQRankSum=0.00;QD=23.04;ReadPosRankSum=-6.740e-01;SOR=0.160	GT:AD:DP:GQ:PGT:PID:PL	0/1:2,2:4:34:.:.:34,0,37	1/1:0,5:5:15:1|1:138009_A_G:203,15,0
NW_004764661.1	138022	.	C	T	208.55	PASS	AC=3;AF=0.75;AN=4;BaseQRankSum=1.65;ClippingRankSum=0.00;DP=9;ExcessHet=3.0103;FS=0.000;MLEAC=3;MLEAF=0.750;MQ=60.00;MQRankSum=0.00;QD=23.17;ReadPosRankSum=-5.240e-01;SOR=0.368	GT:AD:DP:GQ:PGT:PID:PL	0/1:2,3:5:30:.:.:58,0,30	1/1:0,4:4:12:1|1:138009_A_G:180,12,0
NW_004764661.1	138241	.	G	A	93.20	PASS	AC=1;AF=0.25;AN=4;BaseQRankSum=0.00;ClippingRankSum=0.00;DP=15;ExcessHet=3.0103;FS=0.000;MLEAC=1;MLEAF=0.500;MQ=44.72;MQRankSum=0.00;QD=18.64;ReadPosRankSum=-5.240e-01;SOR=1.022	GT:AD:DP:GQ:PGT:PID:PL	0/1:2,3:5:99:0|1:138241_G_A:120,0,102	0/0:.:10:1
NW_004764661.1	138252	.	G	A	135.20	PASS	AC=1;AF=0.25;AN=4;BaseQRankSum=1.11;ClippingRankSum=0.00;DP=16;ExcessHet=3.0103;FS=0.000;MLEAC=1;MLEAF=0.500;MQ=48.99;MQRankSum=0.00;QD=22.53;ReadPosRankSum=-1.282e+00;SOR=1.329	GT:AD:DP:GQ:PGT:PID:PL	0/1:2,4:6:98:0|1:138241_G_A:162,0,98	0/0:.:10:1
NW_004764661.1	138277	.	C	A	93.20	PASS	AC=1;AF=0.25;AN=4;BaseQRankSum=0.674;ClippingRankSum=0.00;DP=15;ExcessHet=3.0103;FS=0.000;MLEAC=1;MLEAF=0.500;MQ=47.43;MQRankSum=0.00;QD=18.64;ReadPosRankSum=1.65;SOR=1.022	GT:AD:DP:GQ:PGT:PID:PL	0/1:2,3:5:99:0|1:138241_G_A:120,0,149	0/0:.:10:1
NW_004764661.1	138298	.	T	A	177.20	PASS	AC=1;AF=0.25;AN=4;BaseQRankSum=0.524;ClippingRankSum=0.00;DP=15;ExcessHet=3.0103;FS=0.000;MLEAC=1;MLEAF=0.500;MQ=47.43;MQRankSum=0.00;QD=26.53;ReadPosRankSum=0.00;SOR=1.022	GT:AD:DP:GQ:PGT:PID:PL	0/1:2,3:5:99:0|1:138241_G_A:204,0,146	0/0:.:10:1
NW_004764661.1	138319	.	C	T	135.20	PASS	AC=1;AF=0.25;AN=4;BaseQRankSum=0.00;ClippingRankSum=0.00;DP=16;ExcessHet=3.0103;FS=0.000;MLEAC=1;MLEAF=0.500;MQ=55.55;MQRankSum=0.00;QD=22.53;ReadPosRankSum=-1.834e+00;SOR=1.329	GT:AD:DP:GQ:PGT:PID:PL	0/1:2,4:6:99:0|1:138241_G_A:162,0,149	0/0:.:10:1
NW_004764661.1	138343	.	G	A	71.42	PASS	AC=3;AF=0.75;AN=4;BaseQRankSum=-1.036e+00;ClippingRankSum=0.00;DP=6;ExcessHet=3.0103;FS=0.000;MLEAC=3;MLEAF=0.750;MQ=60.00;MQRankSum=0.00;QD=14.28;ReadPosRankSum=1.04;SOR=0.693	GT:AD:DP:GQ:PGT:PID:PL	0/1:3,2:5:75:0|1:138241_G_A:75,0,180	1/1:0,1:1:3:.:.:24,3,0
NW_004764661.1	138491	.	A	G	23.19	PASS	AC=2;AF=0.5;AN=4;DP=12;ExcessHet=3.0103;FS=0.000;MLEAC=2;MLEAF=1.00;MQ=51.96;QD=11.60;SOR=2.303	GT:AD:DP:GQ:PL	1/1:0,2:2:6:49,6,0	0/0:.:10:1
NW_004764661.1	139533	.	T	G	21.20	PASS	AC=2;AF=0.5;AN=4;DP=12;ExcessHet=3.0103;FS=0.000;MLEAC=2;MLEAF=1.00;MQ=48.99;QD=10.60;SOR=0.693	GT:AD:DP:GQ:PL	0/0:.:10:1	1/1:0,2:2:6:47,6,0
NW_004764661.1	140663	.	G	A	23.19	PASS	AC=2;AF=0.5;AN=4;DP=12;ExcessHet=3.0103;FS=0.000;MLEAC=2;MLEAF=1.00;MQ=48.99;QD=11.60;SOR=2.303	GT:AD:DP:GQ:PL	0/0:.:10:1	1/1:0,2:2:6:49,6,0
NW_004764661.1	182264	.	G	A	143.37	PASS	AC=3;AF=0.75;AN=4;BaseQRankSum=-3.850e-01;ClippingRankSum=0.00;DP=11;ExcessHet=3.0103;FS=0.000;MLEAC=3;MLEAF=0.750;MQ=60.00;MQRankSum=0.00;QD=13.03;ReadPosRankSum=1.15;SOR=1.802	GT:AD:DP:GQ:PL	1/1:0,5:5:15:119,15,0	0/1:3,3:6:54:54,0,56
NW_004764661.1	182466	.	C	T	90.20	PASS	AC=1;AF=0.25;AN=4;BaseQRankSum=1.96;ClippingRankSum=0.00;DP=16;ExcessHet=3.0103;FS=0.000;MLEAC=1;MLEAF=0.500;MQ=55.55;MQRankSum=0.00;QD=15.03;ReadPosRankSum=-1.282e+00;SOR=0.693	GT:AD:DP:GQ:PGT:PID:PL	0/1:3,3:6:99:0|1:182466_C_T:117,0,124	0/0:.:10:1
NW_004764661.1	182467	.	A	G	90.20	PASS	AC=1;AF=0.25;AN=4;BaseQRankSum=0.00;ClippingRankSum=0.00;DP=16;ExcessHet=3.0103;FS=0.000;MLEAC=1;MLEAF=0.500;MQ=55.55;MQRankSum=0.00;QD=15.03;ReadPosRankSum=-1.282e+00;SOR=0.693	GT:AD:DP:GQ:PGT:PID:PL	0/1:3,3:6:99:0|1:182466_C_T:117,0,124	0/0:.:10:1
NW_004764661.1	182649	.	A	G	42.20	PASS	AC=1;AF=0.25;AN=4;BaseQRankSum=-4.310e-01;ClippingRankSum=0.00;DP=16;ExcessHet=3.0103;FS=0.000;MLEAC=1;MLEAF=0.500;MQ=55.55;MQRankSum=0.00;QD=7.03;ReadPosRankSum=0.431;SOR=0.307	GT:AD:DP:GQ:PGT:PID:PL	0/1:4,2:6:69:0|1:182649_A_G:69,0,184	0/0:.:10:1
NW_004764661.1	182655	.	A	G	42.20	PASS	AC=1;AF=0.25;AN=4;BaseQRankSum=-3.660e-01;ClippingRankSum=0.00;DP=17;ExcessHet=3.0103;FS=0.000;MLEAC=1;MLEAF=0.500;MQ=56.12;MQRankSum=0.00;QD=6.03;ReadPosRankSum=0.00;SOR=0.223	GT:AD:DP:GQ:PGT:PID:PL	0/1:5,2:7:69:0|1:182649_A_G:69,0,184	0/0:.:10:1
NW_004764661.1	182717	.	G	A	194.71	PASS	AC=3;AF=0.75;AN=4;BaseQRankSum=-4.220e-01;ClippingRankSum=0.00;DP=14;ExcessHet=3.0103;FS=0.000;MLEAC=3;MLEAF=0.750;MQ=60.00;MQRankSum=0.00;QD=13.91;ReadPosRankSum=1.49;SOR=0.473	GT:AD:DP:GQ:PGT:PID:PL	0/1:7,4:11:99:0|1:182717_G_A:147,0,248	1/1:1,2:3:5:1|1:182717_G_A:76,5,0
NW_004764661.1	182721	.	T	G	194.71	PASS	AC=3;AF=0.75;AN=4;BaseQRankSum=2.82;ClippingRankSum=0.00;DP=13;ExcessHet=3.0103;FS=0.000;MLEAC=3;MLEAF=0.750;MQ=60.00;MQRankSum=0.00;QD=14.98;ReadPosRankSum=1.18;SOR=0.569	GT:AD:DP:GQ:PGT:PID:PL	0/1:6,4:10:99:0|1:182717_G_A:147,0,248	1/1:1,2:3:5:1|1:182717_G_A:76,5,0
NW_004764661.1	182769	.	AG	A	48.89	PASS	AC=2;AF=0.5;AN=4;DP=11;ExcessHet=0.7918;FS=0.000;MLEAC=2;MLEAF=0.500;MQ=60.00;QD=24.45;SOR=2.303	GT:AD:DP:GQ:PGT:PID:PL	0/0:9,0:9:21:.:.:0,21,315	1/1:0,2:2:6:1|1:182769_AG_A:90,6,0
NW_004764661.1	182773	.	C	CA	53.98	PASS	AC=2;AF=0.5;AN=4;DP=10;ExcessHet=3.0103;FS=0.000;MLEAC=3;MLEAF=0.750;MQ=60.00;QD=26.99;SOR=2.303	GT:AD:DP:GQ:PGT:PID:PL	0/0:8,0:8:0:.:.:0,0,95	1/1:0,2:2:6:1|1:182769_AG_A:90,6,0
NW_004764661.1	184514	.	G	A	68.46	PASS	AC=2;AF=0.5;AN=4;DP=14;ExcessHet=3.0103;FS=0.000;MLEAC=2;MLEAF=1.00;MQ=53.67;QD=17.12;SOR=3.258	GT:AD:DP:GQ:PL	0/0:.:10:1	1/1:0,4:4:12:95,12,0
NW_004764661.1	185760	.	G	A	53.17	PASS	AC=2;AF=0.5;AN=4;DP=12;ExcessHet=3.0103;FS=0.000;MLEAC=2;MLEAF=1.00;MQ=42.43;QD=26.58;SOR=2.303	GT:AD:DP:GQ:PGT:PID:PL	0/0:.:10:1	1/1:0,2:2:6:1|1:185755_G_A:79,6,0
NW_004764661.1	188510	.	G	A	107.34	PASS	AC=2;AF=0.5;AN=4;DP=6;ExcessHet=3.0103;FS=0.000;MLEAC=3;MLEAF=0.750;MQ=60.00;QD=32.22;SOR=2.833	GT:AD:DP:GQ:PGT:PID:PL	0/0:3,0:3:0:.:.:0,0,22	1/1:0,3:3:9:1|1:188510_G_A:135,9,0
NW_004764661.1	188520	.	T	C	108.71	PASS	AC=2;AF=0.5;AN=4;DP=13;ExcessHet=3.0103;FS=0.000;MLEAC=2;MLEAF=1.00;MQ=42.43;QD=30.99;SOR=2.833	GT:AD:DP:GQ:PGT:PID:PL	0/0:.:10:1	1/1:0,3:3:9:1|1:188510_G_A:135,9,0
NW_004764661.1	188803	.	CTCCCTCGA	C	55.13	PASS	AC=2;AF=0.5;AN=4;DP=12;ExcessHet=3.0103;FS=0.000;MLEAC=2;MLEAF=1.00;MQ=48.99;QD=27.57;SOR=2.303	GT:AD:DP:GQ:PGT:PID:PL	0/0:.:10:1	1/1:0,2:2:6:1|1:188803_CTCCCTCGA_C:90,6,0
NW_004764661.1	188819	.	A	C	64.17	PASS	AC=2;AF=0.5;AN=4;DP=12;ExcessHet=3.0103;FS=0.000;MLEAC=2;MLEAF=1.00;MQ=48.99;QD=32.08;SOR=2.303	GT:AD:DP:GQ:PGT:PID:PL	0/0:.:10:1	1/1:0,2:2:6:1|1:188803_CTCCCTCGA_C:90,6,0
NW_004764661.1	201168	.	A	T	300.29	PASS	AC=3;AF=0.75;AN=4;BaseQRankSum=-2.287e+00;ClippingRankSum=0.00;DP=19;ExcessHet=3.0103;FS=0.000;MLEAC=3;MLEAF=0.750;MQ=60.00;MQRankSum=0.00;QD=15.80;ReadPosRankSum=-9.670e-01;SOR=3.611	GT:AD:DP:GQ:PL	1/1:0,9:9:26:178,26,0	0/1:2,8:10:20:152,0,20
NW_004764661.1	207183	.	C	T	21.20	PASS	AC=2;AF=0.5;AN=4;DP=12;ExcessHet=3.0103;FS=0.000;MLEAC=2;MLEAF=1.00;MQ=60.00;QD=10.60;SOR=2.303	GT:AD:DP:GQ:PL	1/1:0,2:2:6:47,6,0	0/0:.:10:1
NW_004764661.1	207308	.	T	A	21.20	PASS	AC=2;AF=0.5;AN=4;DP=12;ExcessHet=3.0103;FS=0.000;MLEAC=2;MLEAF=1.00;MQ=60.00;QD=10.60;SOR=2.303	GT:AD:DP:GQ:PL	1/1:0,2:2:6:47,6,0	0/0:.:10:1
NW_004764661.1	235609	.	G	A	637.02	PASS	AC=3;AF=0.75;AN=4;BaseQRankSum=4.19;ClippingRankSum=0.00;DP=52;ExcessHet=3.0103;FS=28.753;MLEAC=3;MLEAF=0.750;MQ=60.00;MQRankSum=0.00;QD=12.25;ReadPosRankSum=1.27;SOR=5.670	GT:AD:DP:GQ:PL	1/1:2,17:19:8:371,8,0	0/1:17,16:33:99:295,0,294
NW_004764661.1	236329	.	T	A	23.19	PASS	AC=2;AF=0.5;AN=4;DP=12;ExcessHet=3.0103;FS=0.000;MLEAC=2;MLEAF=1.00;MQ=60.00;QD=11.60;SOR=2.303	GT:AD:DP:GQ:PL	0/0:.:10:1	1/1:0,2:2:6:49,6,0
NW_004764661.1	255843	.	C	T	252.87	PASS	AC=1;AF=0.25;AN=4;BaseQRankSum=2.88;ClippingRankSum=0.00;DP=36;ExcessHet=3.9794;FS=3.590;MLEAC=2;MLEAF=0.500;MQ=60.00;MQRankSum=0.00;QD=15.80;ReadPosRankSum=1.02;SOR=0.116	GT:AD:DP:GQ:PGT:PID:PL	0/0:20,0:20:0:.:.:0,0,278	0/1:9,7:16:99:0|1:255843_C_T:279,0,326
NW_004764661.1	255848	.	A	G	252.87	PASS	AC=1;AF=0.25;AN=4;BaseQRankSum=0.629;ClippingRankSum=0.00;DP=39;ExcessHet=3.9794;FS=3.274;MLEAC=2;MLEAF=0.500;MQ=60.00;MQRankSum=0.00;QD=14.87;ReadPosRankSum=0.626;SOR=0.148	GT:AD:DP:GQ:PGT:PID:PL	0/0:22,0:22:0:.:.:0,0,291	0/1:9,8:17:99:0|1:255843_C_T:279,0,307
NW_004764661.1	255965	.	A	G	80.87	PASS	AC=1;AF=0.25;AN=4;BaseQRankSum=-3.885e+00;ClippingRankSum=0.00;DP=42;ExcessHet=3.9794;FS=0.000;MLEAC=2;MLEAF=0.500;MQ=60.00;MQRankSum=0.00;QD=3.52;ReadPosRankSum=0.286;SOR=0.275	GT:AD:DP:GQ:PL	0/0:19,0:19:0:0,0,328	0/1:15,8:23:99:107,0,300
NW_004764661.1	257930	.	C	T	20	PASS	AC=2;AF=0.5;AN=4;DP=11;ExcessHet=3.0103;FS=0.000;MLEAC=2;MLEAF=1.00;MQ=60.00;QD=20.00;SOR=1.609	GT:AD:DP:GQ:PGT:PID:PL	1/1:0,1:1:3:1|1:257930_C_T:45,3,0	0/0:.:10:1
NW_004764661.1	257933	.	A	G	20	PASS	AC=2;AF=0.5;AN=4;DP=11;ExcessHet=3.0103;FS=0.000;MLEAC=2;MLEAF=1.00;MQ=60.00;QD=20.00;SOR=1.609	GT:AD:DP:GQ:PGT:PID:PL	1/1:0,1:1:3:1|1:257930_C_T:45,3,0	0/0:.:10:1
NW_004764661.1	258670	.	A	C	21.20	PASS	AC=2;AF=0.5;AN=4;DP=12;ExcessHet=3.0103;FS=0.000;MLEAC=2;MLEAF=1.00;MQ=60.00;QD=10.60;SOR=2.303	GT:AD:DP:GQ:PL	1/1:0,2:2:6:47,6,0	0/0:.:10:1
NW_004764661.1	260770	.	C	A	20.31	PASS	AC=2;AF=0.5;AN=4;DP=3;ExcessHet=0.7918;FS=0.000;MLEAC=3;MLEAF=0.750;MQ=60.00;QD=10.15;SOR=2.303	GT:AD:DP:GQ:PL	0/0:1,0:1:3:0,3,19	1/1:0,2:2:6:49,6,0
NW_004764661.1	265157	.	T	C	64.46	PASS	AC=2;AF=0.5;AN=4;DP=14;ExcessHet=3.0103;FS=0.000;MLEAC=2;MLEAF=1.00;MQ=60.00;QD=16.12;SOR=3.258	GT:AD:DP:GQ:PL	1/1:0,4:4:12:91,12,0	0/0:.:10:1
NW_004764661.1	265183	.	G	A	24.19	PASS	AC=2;AF=0.5;AN=4;DP=12;ExcessHet=3.0103;FS=0.000;MLEAC=2;MLEAF=1.00;MQ=60.00;QD=12.09;SOR=2.303	GT:AD:DP:GQ:PL	1/1:0,2:2:6:50,6,0	0/0:.:10:1
NW_004764661.1	268216	.	T	A	24.88	PASS	AC=1;AF=0.25;AN=4;BaseQRankSum=-1.645e+00;ClippingRankSum=0.00;DP=8;ExcessHet=3.0103;FS=0.000;MLEAC=2;MLEAF=0.500;MQ=60.00;MQRankSum=0.00;QD=4.98;ReadPosRankSum=0.00;SOR=0.446	GT:AD:DP:GQ:PGT:PID:PL	0/0:3,0:3:0:.:.:0,0,27	0/1:3,2:5:51:0|1:268201_G_T:51,0,345
NW_004764661.1	268489	.	T	TA	48.15	PASS	AC=1;AF=0.25;AN=4;BaseQRankSum=0.00;ClippingRankSum=0.00;DP=35;ExcessHet=3.0103;FS=0.000;MLEAC=1;MLEAF=0.250;MQ=60.00;MQRankSum=0.00;QD=3.01;ReadPosRankSum=0.811;SOR=0.078	GT:AD:DP:GQ:PL	0/0:19,0:19:42:0,42,630	0/1:13,3:16:87:87,0,519
NW_004764661.1	268567	.	A	AT	24.25	PASS	AC=1;AF=0.25;AN=4;BaseQRankSum=0.489;ClippingRankSum=0.00;DP=16;ExcessHet=3.0103;FS=0.000;MLEAC=1;MLEAF=0.250;MQ=60.00;MQRankSum=0.00;QD=3.03;ReadPosRankSum=-1.699e+00;SOR=0.368	GT:AD:DP:GQ:PGT:PID:PL	0/1:5,3:8:63:0|1:268567_A_AT:63,0,192	0/0:8,0:8:18:.:.:0,18,270
NW_004764661.1	268570	.	A	AAAG	24.25	PASS	AC=1;AF=0.25;AN=4;BaseQRankSum=0.431;ClippingRankSum=0.00;DP=15;ExcessHet=3.0103;FS=0.000;MLEAC=1;MLEAF=0.250;MQ=60.00;MQRankSum=0.00;QD=2.69;ReadPosRankSum=-1.275e+00;SOR=0.283	GT:AD:DP:GQ:PGT:PID:PL	0/1:6,3:9:63:0|1:268567_A_AT:63,0,192	0/0:6,0:6:18:.:.:0,18,148
NW_004764661.1	268909	.	C	T	64.17	PASS	AC=2;AF=0.5;AN=4;DP=12;ExcessHet=3.0103;FS=0.000;MLEAC=2;MLEAF=1.00;MQ=60.00;QD=32.08;SOR=2.303	GT:AD:DP:GQ:PGT:PID:PL	1/1:0,2:2:6:1|1:268909_C_T:90,6,0	0/0:.:10:1
NW_004764661.1	268918	.	C	A	64.17	PASS	AC=2;AF=0.5;AN=4;DP=12;ExcessHet=3.0103;FS=0.000;MLEAC=2;MLEAF=1.00;MQ=60.00;QD=32.08;SOR=2.303	GT:AD:DP:GQ:PGT:PID:PL	1/1:0,2:2:6:1|1:268909_C_T:90,6,0	0/0:.:10:1
NW_004764661.1	274279	.	A	G	106.87	PASS	AC=1;AF=0.25;AN=4;BaseQRankSum=-3.633e+00;ClippingRankSum=0.00;DP=75;ExcessHet=3.9794;FS=0.000;MLEAC=2;MLEAF=0.500;MQ=60.00;MQRankSum=0.00;QD=3.05;ReadPosRankSum=-3.110e-01;SOR=0.165	GT:AD:DP:GQ:PL	0/0:40,0:40:0:0,0,710	0/1:25,10:35:99:133,0,497
NW_004764661.1	279913	.	A	G	92.33	PASS	AC=2;AF=0.5;AN=4;DP=15;ExcessHet=3.0103;FS=0.000;MLEAC=2;MLEAF=1.00;MQ=54.77;QD=18.47;SOR=3.611	GT:AD:DP:GQ:PL	1/1:0,5:5:15:119,15,0	0/0:.:10:1
NW_004764661.1	281593	.	T	C	161.69	PASS	AC=3;AF=0.75;AN=4;BaseQRankSum=-1.150e+00;ClippingRankSum=0.00;DP=10;ExcessHet=3.0103;FS=0.000;MLEAC=3;MLEAF=0.750;MQ=60.00;MQRankSum=0.00;QD=16.17;ReadPosRankSum=0.319;SOR=3.258	GT:AD:DP:GQ:PL	1/1:0,6:6:18:134,18,0	0/1:1,3:4:13:57,0,13
NW_004764661.1	285397	.	GGACA	G	102.15	PASS	AC=1;AF=0.25;AN=4;BaseQRankSum=-3.300e-01;ClippingRankSum=0.00;DP=43;ExcessHet=3.0103;FS=0.000;MLEAC=1;MLEAF=0.250;MQ=60.00;MQRankSum=0.00;QD=7.86;ReadPosRankSum=0.072;SOR=0.223	GT:AD:DP:GQ:PL	0/0:30,0:30:42:0,42,627	0/1:9,4:13:99:141,0,432
NW_004764661.1	285590	.	A	T	26.87	PASS	AC=1;AF=0.25;AN=4;BaseQRankSum=1.28;ClippingRankSum=0.00;DP=9;ExcessHet=3.0103;FS=0.000;MLEAC=1;MLEAF=0.250;MQ=70.00;MQRankSum=0.00;QD=4.48;ReadPosRankSum=0.385;SOR=0.693	GT:AD:DP:GQ:PL	0/0:3,0:3:9:0,9,67	0/1:3,3:6:54:56,0,54
NW_004764661.1	293482	.	C	G	1347.19	PASS	AC=3;AF=0.75;AN=4;BaseQRankSum=3.85;ClippingRankSum=0.00;DP=77;ExcessHet=3.0103;FS=0.000;MLEAC=3;MLEAF=0.750;MQ=60.00;MQRankSum=0.00;QD=17.50;ReadPosRankSum=2.06;SOR=1.981	GT:AD:DP:GQ:PL	1/1:2,36:38:68:807,68,0	0/1:10,29:39:99:570,0,118
NW_004764661.1	293515	.	G	T	97.19	PASS	AC=1;AF=0.25;AN=4;BaseQRankSum=4.23;ClippingRankSum=0.00;DP=82;ExcessHet=3.0103;FS=0.000;MLEAC=1;MLEAF=0.250;MQ=84.54;MQRankSum=0.00;QD=2.43;ReadPosRankSum=1.11;SOR=0.129	GT:AD:DP:GQ:PL	0/0:40,2:42:74:0,74,848	0/1:30,10:40:99:127,0,582
NW_004764661.1	294801	.	G	A	744.73	PASS	AC=3;AF=0.75;AN=4;BaseQRankSum=0.00;ClippingRankSum=0.00;DP=57;ExcessHet=3.0103;FS=5.254;MLEAC=3;MLEAF=0.750;MQ=60.00;MQRankSum=0.00;QD=13.07;ReadPosRankSum=0.048;SOR=3.189	GT:AD:DP:GQ:PL	1/1:3,24:27:10:498,10,0	0/1:14,16:30:99:276,0,249
NW_004764661.1	295560	.	C	G	70.87	PASS	AC=1;AF=0.25;AN=4;BaseQRankSum=-2.530e-01;ClippingRankSum=0.00;DP=38;ExcessHet=3.9794;FS=0.000;MLEAC=2;MLEAF=0.500;MQ=60.00;MQRankSum=0.00;QD=3.08;ReadPosRankSum=-2.655e+00;SOR=0.200	GT:AD:DP:GQ:PL	0/0:15,0:15:0:0,0,267	0/1:16,7:23:97:97,0,288
NW_004764661.1	298214	.	G	A	20	PASS	AC=2;AF=0.5;AN=4;DP=11;ExcessHet=3.0103;FS=0.000;MLEAC=2;MLEAF=1.00;MQ=60.00;QD=20.00;SOR=1.609	GT:AD:DP:GQ:PGT:PID:PL	1/1:0,1:1:3:1|1:298214_G_A:45,3,0	0/0:.:10:1
NW_004764661.1	298216	.	G	A	20	PASS	AC=2;AF=0.5;AN=4;DP=11;ExcessHet=3.0103;FS=0.000;MLEAC=2;MLEAF=1.00;MQ=60.00;QD=20.00;SOR=1.609	GT:AD:DP:GQ:PGT:PID:PL	1/1:0,1:1:3:1|1:298214_G_A:45,3,0	0/0:.:10:1
NW_004764661.1	299053	.	A	T	22.20	PASS	AC=2;AF=0.5;AN=4;DP=12;ExcessHet=3.0103;FS=0.000;MLEAC=2;MLEAF=1.00;MQ=37.95;QD=11.10;SOR=2.303	GT:AD:DP:GQ:PL	1/1:0,2:2:6:48,6,0	0/0:.:10:1
NW_004764661.1	301940	.	G	A	345.73	PASS	AC=1;AF=0.25;AN=4;BaseQRankSum=-1.061e+00;ClippingRankSum=0.00;DP=81;ExcessHet=3.0103;FS=0.000;MLEAC=1;MLEAF=0.250;MQ=60.00;MQRankSum=0.00;QD=8.64;ReadPosRankSum=0.694;SOR=0.148	GT:AD:DP:GQ:PGT:PID:PL	0/1:29,11:40:99:0|1:301940_G_A:375,0,1213	0/0:41,0:41:10:.:.:0,10,740
NW_004764661.1	301943	.	C	T	345.20	PASS	AC=1;AF=0.25;AN=4;BaseQRankSum=0.025;ClippingRankSum=0.00;DP=80;ExcessHet=3.0103;FS=0.000;MLEAC=1;MLEAF=0.250;MQ=60.00;MQRankSum=0.00;QD=8.85;ReadPosRankSum=0.782;SOR=0.158	GT:AD:DP:GQ:PGT:PID:PL	0/1:28,11:39:99:0|1:301940_G_A:375,0,1214	0/0:41,0:41:28:.:.:0,28,793
NW_004764661.1	302667	.	C	T	23.19	PASS	AC=2;AF=0.5;AN=4;DP=12;ExcessHet=3.0103;FS=0.000;MLEAC=2;MLEAF=1.00;MQ=48.99;QD=11.60;SOR=2.303	GT:AD:DP:GQ:PL	1/1:0,2:2:6:49,6,0	0/0:.:10:1
NW_004764661.1	303080	.	A	G	47.71	PASS	AC=2;AF=0.5;AN=4;DP=13;ExcessHet=3.0103;FS=0.000;MLEAC=2;MLEAF=1.00;MQ=51.96;QD=15.90;SOR=2.833	GT:AD:DP:GQ:PL	1/1:0,3:3:9:74,9,0	0/0:.:10:1
NW_004764661.1	303175	.	C	T	21.20	PASS	AC=2;AF=0.5;AN=4;DP=12;ExcessHet=3.0103;FS=0.000;MLEAC=2;MLEAF=1.00;MQ=60.00;QD=10.60;SOR=2.303	GT:AD:DP:GQ:PL	1/1:0,2:2:6:47,6,0	0/0:.:10:1
NW_004764661.1	309635	.	C	A	44.71	PASS	AC=2;AF=0.5;AN=4;DP=13;ExcessHet=3.0103;FS=0.000;MLEAC=2;MLEAF=1.00;MQ=60.00;QD=14.90;SOR=2.833	GT:AD:DP:GQ:PL	0/0:.:10:1	1/1:0,3:3:9:71,9,0
NW_004764661.1	312704	.	A	T	108.71	PASS	AC=2;AF=0.5;AN=4;DP=13;ExcessHet=3.0103;FS=0.000;MLEAC=2;MLEAF=1.00;MQ=51.96;QD=24.66;SOR=2.833	GT:AD:DP:GQ:PGT:PID:PL	1/1:0,3:3:9:1|1:312704_A_T:135,9,0	0/0:.:10:1
NW_004764661.1	312716	.	G	T	108.71	PASS	AC=2;AF=0.5;AN=4;DP=13;ExcessHet=3.0103;FS=0.000;MLEAC=2;MLEAF=1.00;MQ=51.96;QD=26.80;SOR=2.833	GT:AD:DP:GQ:PGT:PID:PL	1/1:0,3:3:9:1|1:312704_A_T:135,9,0	0/0:.:10:1
NW_004764661.1	312778	.	A	T	64.17	PASS	AC=2;AF=0.5;AN=4;DP=12;ExcessHet=3.0103;FS=0.000;MLEAC=2;MLEAF=1.00;MQ=48.99;QD=32.08;SOR=2.303	GT:AD:DP:GQ:PGT:PID:PL	1/1:0,2:2:6:1|1:312778_A_T:90,6,0	0/0:.:10:1
NW_004764661.1	312790	.	T	A	61.47	PASS	AC=2;AF=0.5;AN=4;DP=3;ExcessHet=0.7918;FS=0.000;MLEAC=3;MLEAF=0.750;MQ=60.00;QD=30.73;SOR=2.303	GT:AD:DP:GQ:PGT:PID:PL	1/1:0,2:2:6:1|1:312778_A_T:90,6,0	0/0:1,0:1:3:.:.:0,3,14
NW_004764661.1	314169	.	A	T	35.46	PASS	AC=1;AF=0.25;AN=4;BaseQRankSum=1.15;ClippingRankSum=0.00;DP=14;ExcessHet=3.0103;FS=0.000;MLEAC=1;MLEAF=0.500;MQ=60.00;MQRankSum=0.00;QD=8.87;ReadPosRankSum=-1.150e+00;SOR=1.609	GT:AD:DP:GQ:PL	0/1:1,3:4:12:62,0,12	0/0:.:10:1
NW_004764661.1	315808	.	A	G	21.20	PASS	AC=2;AF=0.5;AN=4;DP=12;ExcessHet=3.0103;FS=0.000;MLEAC=2;MLEAF=1.00;MQ=48.99;QD=10.60;SOR=2.303	GT:AD:DP:GQ:PL	0/0:.:10:1	1/1:0,2:2:6:47,6,0
NW_004764661.1	319830	.	G	T	64.17	PASS	AC=2;AF=0.5;AN=4;DP=12;ExcessHet=3.0103;FS=0.000;MLEAC=2;MLEAF=1.00;MQ=60.00;QD=32.08;SOR=2.303	GT:AD:DP:GQ:PGT:PID:PL	1/1:0,2:2:6:1|1:319830_G_T:90,6,0	0/0:.:10:1
NW_004764661.1	319836	.	G	T	64.17	PASS	AC=2;AF=0.5;AN=4;DP=12;ExcessHet=3.0103;FS=0.000;MLEAC=2;MLEAF=1.00;MQ=60.00;QD=32.08;SOR=2.303	GT:AD:DP:GQ:PGT:PID:PL	1/1:0,2:2:6:1|1:319830_G_T:90,6,0	0/0:.:10:1
NW_004764661.1	330865	.	C	T	41.53	PASS	AC=2;AF=0.5;AN=4;DP=14;ExcessHet=3.0103;FS=0.000;MLEAC=2;MLEAF=1.00;MQ=60.00;QD=10.38;SOR=3.258	GT:AD:DP:GQ:PL	1/1:0,4:4:11:68,11,0	0/0:.:10:1
NW_004764661.1	332096	.	A	G	239.87	PASS	AC=3;AF=0.75;AN=4;BaseQRankSum=0.842;ClippingRankSum=0.00;DP=16;ExcessHet=3.0103;FS=0.000;MLEAC=3;MLEAF=0.750;MQ=60.00;MQRankSum=0.00;QD=14.99;ReadPosRankSum=1.50;SOR=2.584	GT:AD:DP:GQ:PL	0/1:2,3:5:31:56,0,31	1/1:1,10:11:9:213,9,0
NW_004764661.1	351028	.	C	A	553.33	PASS	AC=3;AF=0.75;AN=4;BaseQRankSum=3.68;ClippingRankSum=0.00;DP=33;ExcessHet=3.0103;FS=0.000;MLEAC=3;MLEAF=0.750;MQ=60.98;MQRankSum=1.22;QD=16.77;ReadPosRankSum=1.74;SOR=2.833	GT:AD:DP:GQ:PL	1/1:1,14:15:16:316,16,0	0/1:5,13:18:65:267,0,65
NW_004764661.1	368016	.	A	T	23.19	PASS	AC=2;AF=0.5;AN=4;DP=12;ExcessHet=3.0103;FS=0.000;MLEAC=2;MLEAF=1.00;MQ=60.00;QD=11.60;SOR=2.303	GT:AD:DP:GQ:PL	1/1:0,2:2:6:49,6,0	0/0:.:10:1
NW_004764661.1	368399	.	C	T	21.20	PASS	AC=2;AF=0.5;AN=4;DP=12;ExcessHet=3.0103;FS=0.000;MLEAC=2;MLEAF=1.00;MQ=60.00;QD=10.60;SOR=2.303	GT:AD:DP:GQ:PL	0/0:.:10:1	1/1:0,2:2:6:47,6,0
NW_004764661.1	378093	.	C	T	47.71	PASS	AC=2;AF=0.5;AN=4;DP=13;ExcessHet=3.0103;FS=0.000;MLEAC=2;MLEAF=1.00;MQ=60.00;QD=15.90;SOR=2.833	GT:AD:DP:GQ:PL	0/0:.:10:1	1/1:0,3:3:9:74,9,0
NW_004764661.1	385234	.	T	C	20	PASS	AC=2;AF=0.5;AN=4;DP=11;ExcessHet=3.0103;FS=0.000;MLEAC=2;MLEAF=1.00;MQ=60.00;QD=20.00;SOR=1.609	GT:AD:DP:GQ:PGT:PID:PL	1/1:0,1:1:3:1|1:385234_T_C:45,3,0	0/0:.:10:1
NW_004764661.1	385257	.	C	T	65.71	PASS	AC=2;AF=0.5;AN=4;DP=13;ExcessHet=3.0103;FS=0.000;MLEAC=2;MLEAF=1.00;MQ=60.00;QD=21.90;SOR=1.179	GT:AD:DP:GQ:PGT:PID:PL	1/1:0,3:3:9:1|1:385234_T_C:92,9,0	0/0:.:10:1
NW_004764661.1	385298	.	G	A	70.46	PASS	AC=2;AF=0.5;AN=4;DP=14;ExcessHet=3.0103;FS=0.000;MLEAC=2;MLEAF=1.00;MQ=62.65;QD=17.62;SOR=0.693	GT:AD:DP:GQ:PL	1/1:0,4:4:12:97,12,0	0/0:.:10:1
NW_004764661.1	404491	.	G	A	20	PASS	AC=2;AF=0.5;AN=4;DP=11;ExcessHet=3.0103;FS=0.000;MLEAC=2;MLEAF=1.00;MQ=60.00;QD=20.00;SOR=1.609	GT:AD:DP:GQ:PGT:PID:PL	1/1:0,1:1:3:1|1:404491_G_A:45,3,0	0/0:.:10:1
NW_004764661.1	404497	.	C	T	20	PASS	AC=2;AF=0.5;AN=4;DP=11;ExcessHet=3.0103;FS=0.000;MLEAC=2;MLEAF=1.00;MQ=60.00;QD=20.00;SOR=1.609	GT:AD:DP:GQ:PGT:PID:PL	1/1:0,1:1:3:1|1:404491_G_A:45,3,0	0/0:.:10:1
NW_004764661.1	405144	.	A	G	21.20	PASS	AC=2;AF=0.5;AN=4;DP=12;ExcessHet=3.0103;FS=0.000;MLEAC=2;MLEAF=1.00;MQ=60.00;QD=10.60;SOR=2.303	GT:AD:DP:GQ:PL	1/1:0,2:2:6:47,6,0	0/0:.:10:1
NW_004764661.1	407514	.	G	A	1697.19	PASS	AC=3;AF=0.75;AN=4;BaseQRankSum=-2.001e+00;ClippingRankSum=0.00;DP=95;ExcessHet=3.0103;FS=0.000;MLEAC=3;MLEAF=0.750;MQ=60.00;MQRankSum=0.00;QD=17.87;ReadPosRankSum=1.81;SOR=3.755	GT:AD:DP:GQ:PL	1/1:4,49:53:54:1046,54,0	0/1:8,34:42:65:681,0,65
NW_004764661.1	408772	.	C	A	131.87	PASS	AC=1;AF=0.25;AN=4;BaseQRankSum=2.91;ClippingRankSum=0.00;DP=78;ExcessHet=3.9794;FS=0.000;MLEAC=2;MLEAF=0.500;MQ=60.00;MQRankSum=0.00;QD=3.47;ReadPosRankSum=-2.940e-01;SOR=0.061	GT:AD:DP:GQ:PGT:PID:PL	0/0:40,0:40:0:.:.:0,0,608	0/1:31,7:38:99:0|1:408772_C_A:158,0,1172
NW_004764661.1	409096	.	T	C	211.19	PASS	AC=1;AF=0.25;AN=4;BaseQRankSum=-4.135e+00;ClippingRankSum=0.00;DP=67;ExcessHet=3.0103;FS=0.000;MLEAC=1;MLEAF=0.250;MQ=60.00;MQRankSum=0.00;QD=6.81;ReadPosRankSum=1.05;SOR=0.634	GT:AD:DP:GQ:PL	0/0:36,0:36:62:0,62,801	0/1:16,15:31:99:241,0,310
NW_004764661.1	409242	.	T	TTA	84.36	PASS	AC=1;AF=0.25;AN=4;BaseQRankSum=0.312;ClippingRankSum=0.00;DP=50;ExcessHet=3.0103;FS=0.000;MLEAC=1;MLEAF=0.250;MQ=82.82;MQRankSum=4.51;QD=3.12;ReadPosRankSum=0.656;SOR=0.043	GT:AD:DP:GQ:PL	0/1:22,5:27:99:107,0,882	0/0:20,0:23:60:0,60,772
NW_004764661.1	410029	.	T	A	23.19	PASS	AC=2;AF=0.5;AN=4;DP=12;ExcessHet=3.0103;FS=0.000;MLEAC=2;MLEAF=1.00;MQ=60.00;QD=11.60;SOR=2.303	GT:AD:DP:GQ:PL	1/1:0,2:2:6:49,6,0	0/0:.:10:1
NW_004764661.1	413631	.	G	A	21.20	PASS	AC=2;AF=0.5;AN=4;DP=12;ExcessHet=3.0103;FS=0.000;MLEAC=2;MLEAF=1.00;MQ=48.99;QD=10.60;SOR=2.303	GT:AD:DP:GQ:PL	0/0:.:10:1	1/1:0,2:2:6:47,6,0
NW_004764661.1	413714	.	C	T	30.72	PASS	AC=2;AF=0.5;AN=4;DP=13;ExcessHet=3.0103;FS=0.000;MLEAC=2;MLEAF=1.00;MQ=51.96;QD=10.24;SOR=2.833	GT:AD:DP:GQ:PL	0/0:.:10:1	1/1:0,3:3:9:57,9,0
NW_004764661.1	413763	.	A	T	72.46	PASS	AC=2;AF=0.5;AN=4;DP=14;ExcessHet=3.0103;FS=0.000;MLEAC=2;MLEAF=1.00;MQ=48.99;QD=18.12;SOR=3.258	GT:AD:DP:GQ:PL	1/1:0,4:4:12:99,12,0	0/0:.:10:1
NW_004764661.1	416876	.	A	T	47.71	PASS	AC=2;AF=0.5;AN=4;DP=13;ExcessHet=3.0103;FS=0.000;MLEAC=2;MLEAF=1.00;MQ=51.96;QD=15.90;SOR=2.833	GT:AD:DP:GQ:PL	0/0:.:10:1	1/1:0,3:3:9:74,9,0
NW_004764661.1	417132	.	A	G	234.26	PASS	AC=3;AF=0.75;AN=4;BaseQRankSum=1.07;ClippingRankSum=0.00;DP=14;ExcessHet=3.0103;FS=8.451;MLEAC=3;MLEAF=0.750;MQ=60.00;MQRankSum=0.00;QD=16.73;ReadPosRankSum=1.07;SOR=5.136	GT:AD:DP:GQ:PL	0/1:2,5:7:25:98,0,25	1/1:0,7:7:21:166,21,0
NW_004764661.1	417210	.	G	GAA	71.80	PASS	AC=1;AF=0.25;AN=4;DP=14;ExcessHet=3.0103;FS=0.000;MLEAC=1;MLEAF=0.500;MQ=57.88;QD=17.95;SOR=3.258	GT:AD:DP:GQ:PL	0/0:.:10:1	0/1:0,4:4:8:107,0,8
NW_004764661.1	417254	.	G	GT,A	377.26	PASS	AC=3,1;AF=0.75,0.25;AN=4;DP=9;ExcessHet=3.0103;FS=0.000;MLEAC=3,1;MLEAF=0.750,0.250;MQ=64.64;QD=35.96;SOR=1.402	GT:AD:DP:GQ:PGT:PID:PL	1/1:0,2,0:2:15:1|1:417254_G_GT:161,15,0,161,15,161	1/2:0,2,5:7:99:.:.:243,118,195,141,0,131
NW_004764661.1	417257	.	A	G	255.37	PASS	AC=3;AF=0.75;AN=4;BaseQRankSum=0.00;ClippingRankSum=0.00;DP=15;ExcessHet=3.0103;FS=16.580;MLEAC=3;MLEAF=0.750;MQ=62.82;MQRankSum=-1.221e+00;QD=17.02;ReadPosRankSum=-1.033e+00;SOR=4.800	GT:AD:DP:GQ:PGT:PID:PL	1/1:0,5:5:15:1|1:417254_G_GT:161,15,0	0/1:5,5:10:99:.:.:124,0,195
NW_004764661.1	417967	.	T	C	1121.64	PASS	AC=3;AF=0.75;AN=4;BaseQRankSum=-3.140e+00;ClippingRankSum=0.00;DP=57;ExcessHet=3.0103;FS=0.000;MLEAC=3;MLEAF=0.750;MQ=60.00;MQRankSum=0.00;QD=19.68;ReadPosRankSum=-4.540e-01;SOR=4.443	GT:AD:DP:GQ:PL	1/1:0,29:29:86:651,86,0	0/1:2,26:28:7:499,0,7
NW_004764661.1	418423	.	T	G	44.71	PASS	AC=2;AF=0.5;AN=4;DP=13;ExcessHet=3.0103;FS=0.000;MLEAC=2;MLEAF=1.00;MQ=60.00;QD=14.90;SOR=2.833	GT:AD:DP:GQ:PL	1/1:0,3:3:9:71,9,0	0/0:.:10:1
NW_004764661.1	418968	.	G	T	131.46	PASS	AC=2;AF=0.5;AN=4;DP=14;ExcessHet=3.0103;FS=0.000;MLEAC=2;MLEAF=1.00;MQ=60.00;QD=32.87;SOR=3.258	GT:AD:DP:GQ:PGT:PID:PL	0/0:.:10:1	1/1:0,4:4:12:1|1:418968_G_T:158,12,0
NW_004764661.1	418973	.	A	C	108.71	PASS	AC=2;AF=0.5;AN=4;DP=13;ExcessHet=3.0103;FS=0.000;MLEAC=2;MLEAF=1.00;MQ=60.00;QD=27.66;SOR=2.833	GT:AD:DP:GQ:PGT:PID:PL	0/0:.:10:1	1/1:0,3:3:9:1|1:418968_G_T:135,9,0
NW_004764661.1	419482	.	AT	A	35.67	PASS	AC=2;AF=0.5;AN=4;DP=13;ExcessHet=3.0103;FS=0.000;MLEAC=2;MLEAF=1.00;MQ=66.83;QD=11.89;SOR=2.833	GT:AD:DP:GQ:PL	0/0:.:10:1	1/1:0,3:3:9:71,9,0
NW_004764661.1	419637	.	A	G	20	PASS	AC=2;AF=0.5;AN=4;DP=11;ExcessHet=3.0103;FS=0.000;MLEAC=2;MLEAF=1.00;MQ=60.00;QD=20.00;SOR=1.609	GT:AD:DP:GQ:PGT:PID:PL	1/1:0,1:1:3:1|1:419637_A_G:45,3,0	0/0:.:10:1
NW_004764661.1	419641	.	C	A	20	PASS	AC=2;AF=0.5;AN=4;DP=11;ExcessHet=3.0103;FS=0.000;MLEAC=2;MLEAF=1.00;MQ=60.00;QD=20.00;SOR=1.609	GT:AD:DP:GQ:PGT:PID:PL	1/1:0,1:1:3:1|1:419637_A_G:45,3,0	0/0:.:10:1
NW_004764661.1	420060	.	G	A	137.33	PASS	AC=2;AF=0.5;AN=4;DP=15;ExcessHet=3.0103;FS=0.000;MLEAC=2;MLEAF=1.00;MQ=54.77;QD=27.47;SOR=3.611	GT:AD:DP:GQ:PGT:PID:PL	0/0:.:10:1	1/1:0,5:5:15:1|1:420060_G_A:164,15,0
NW_004764661.1	420071	.	T	C	97.46	PASS	AC=2;AF=0.5;AN=4;DP=13;ExcessHet=3.0103;FS=0.000;MLEAC=2;MLEAF=1.00;MQ=51.96;QD=32.49;SOR=2.833	GT:AD:DP:GQ:PGT:PID:PL	0/0:.:10:1	1/1:0,3:3:12:1|1:420060_G_A:124,12,0
NW_004764661.1	420204	.	G	T	47.71	PASS	AC=2;AF=0.5;AN=4;DP=13;ExcessHet=3.0103;FS=0.000;MLEAC=2;MLEAF=1.00;MQ=46.48;QD=15.90;SOR=2.833	GT:AD:DP:GQ:PL	0/0:.:10:1	1/1:0,3:3:9:74,9,0
NW_004764661.1	420678	.	A	T	20	PASS	AC=2;AF=0.5;AN=4;DP=11;ExcessHet=3.0103;FS=0.000;MLEAC=2;MLEAF=1.00;MQ=60.00;QD=20.00;SOR=1.609	GT:AD:DP:GQ:PGT:PID:PL	0/0:.:10:1	1/1:0,1:1:3:1|1:420678_A_T:45,3,0
NW_004764661.1	420683	.	C	A	20	PASS	AC=2;AF=0.5;AN=4;DP=11;ExcessHet=3.0103;FS=0.000;MLEAC=2;MLEAF=1.00;MQ=60.00;QD=20.00;SOR=1.609	GT:AD:DP:GQ:PGT:PID:PL	0/0:.:10:1	1/1:0,1:1:3:1|1:420678_A_T:45,3,0
NW_004764661.1	422030	.	T	C	61.71	PASS	AC=2;AF=0.5;AN=4;DP=12;ExcessHet=3.0103;FS=0.000;MLEAC=2;MLEAF=1.00;MQ=48.99;QD=30.86;SOR=0.693	GT:AD:DP:GQ:PGT:PID:PL	1/1:0,2:2:9:1|1:422030_T_C:88,9,0	0/0:.:10:1
NW_004764661.1	422037	.	C	T	61.71	PASS	AC=2;AF=0.5;AN=4;DP=13;ExcessHet=3.0103;FS=0.000;MLEAC=2;MLEAF=1.00;MQ=51.96;QD=20.57;SOR=1.179	GT:AD:DP:GQ:PGT:PID:PL	1/1:0,3:3:9:1|1:422030_T_C:88,9,0	0/0:.:10:1
NW_004764661.1	422082	.	C	T	23.19	PASS	AC=2;AF=0.5;AN=4;DP=12;ExcessHet=3.0103;FS=0.000;MLEAC=2;MLEAF=1.00;MQ=48.99;QD=11.60;SOR=2.303	GT:AD:DP:GQ:PL	1/1:0,2:2:6:49,6,0	0/0:.:10:1
NW_004764661.1	427188	.	G	A	117.33	PASS	AC=2;AF=0.5;AN=4;DP=15;ExcessHet=3.0103;FS=0.000;MLEAC=2;MLEAF=1.00;MQ=47.43;QD=23.47;SOR=3.611	GT:AD:DP:GQ:PL	0/0:.:10:1	1/1:0,5:5:15:144,15,0
NW_004764661.1	438101	.	G	A	707.32	PASS	AC=3;AF=0.75;AN=4;BaseQRankSum=4.87;ClippingRankSum=0.00;DP=48;ExcessHet=3.0103;FS=0.000;MLEAC=2;MLEAF=0.500;MQ=60.00;MQRankSum=0.00;QD=14.74;ReadPosRankSum=0.874;SOR=2.208	GT:AD:DP:GQ:PL	1/1:3,21:24:1:448,1,0	0/1:9,15:24:99:286,0,161
NW_004764661.1	438595	.	T	A	198.19	PASS	AC=1;AF=0.25;AN=4;BaseQRankSum=2.60;ClippingRankSum=0.00;DP=24;ExcessHet=3.0103;FS=0.000;MLEAC=1;MLEAF=0.250;MQ=60.00;MQRankSum=0.00;QD=14.16;ReadPosRankSum=0.645;SOR=0.473	GT:AD:DP:GQ:PGT:PID:PL	0/0:10,0:10:30:.:.:0,30,217	0/1:8,6:14:99:0|1:438595_T_A:228,0,297
NW_004764661.1	438597	.	T	A	198.19	PASS	AC=1;AF=0.25;AN=4;BaseQRankSum=-8.570e-01;ClippingRankSum=0.00;DP=26;ExcessHet=3.0103;FS=0.000;MLEAC=1;MLEAF=0.250;MQ=60.00;MQRankSum=0.00;QD=14.16;ReadPosRankSum=0.128;SOR=0.473	GT:AD:DP:GQ:PGT:PID:PL	0/0:12,0:12:36:.:.:0,36,280	0/1:8,6:14:99:0|1:438595_T_A:228,0,297
NW_004764661.1	444931	.	G	A	61.87	PASS	AC=1;AF=0.25;AN=4;BaseQRankSum=1.18;ClippingRankSum=0.00;DP=13;ExcessHet=3.0103;FS=0.000;MLEAC=2;MLEAF=0.500;MQ=60.00;MQRankSum=0.00;QD=8.84;ReadPosRankSum=-1.800e-01;SOR=1.609	GT:AD:DP:GQ:PL	0/0:6,0:6:0:0,0,97	0/1:2,5:7:27:88,0,27
NW_004764661.1	444944	.	A	T	97.87	PASS	AC=1;AF=0.25;AN=4;BaseQRankSum=0.00;ClippingRankSum=0.00;DP=15;ExcessHet=3.0103;FS=0.000;MLEAC=2;MLEAF=0.500;MQ=60.00;MQRankSum=0.00;QD=12.23;ReadPosRankSum=0.619;SOR=1.863	GT:AD:DP:GQ:PL	0/0:7,0:7:0:0,0,123	0/1:2,6:8:25:124,0,25
NW_004764661.1	450930	.	G	A	23.19	PASS	AC=2;AF=0.5;AN=4;DP=12;ExcessHet=3.0103;FS=0.000;MLEAC=2;MLEAF=1.00;MQ=48.99;QD=11.60;SOR=2.303	GT:AD:DP:GQ:PL	0/0:.:10:1	1/1:0,2:2:6:49,6,0
NW_004764661.1	450979	.	T	C	241.68	PASS	AC=3;AF=0.75;AN=4;BaseQRankSum=-4.310e-01;ClippingRankSum=0.00;DP=13;ExcessHet=3.0103;FS=0.000;MLEAC=3;MLEAF=0.750;MQ=60.00;MQRankSum=0.00;QD=18.59;ReadPosRankSum=0.00;SOR=3.767	GT:AD:DP:GQ:PL	0/1:1,5:6:7:104,0,7	1/1:0,7:7:21:166,21,0
NW_004764661.1	451189	.	T	TA	41.83	PASS	AC=1;AF=0.25;AN=4;BaseQRankSum=-2.930e-01;ClippingRankSum=0.00;DP=28;ExcessHet=3.0103;FS=0.000;MLEAC=2;MLEAF=0.500;MQ=64.03;MQRankSum=3.36;QD=3.22;ReadPosRankSum=-2.110e-01;SOR=0.368	GT:AD:DP:GQ:PL	0/1:8,5:13:77:77,0,150	0/0:15,0:15:0:0,0,143
NW_004764661.1	452634	.	T	C	21.20	PASS	AC=2;AF=0.5;AN=4;DP=12;ExcessHet=3.0103;FS=0.000;MLEAC=2;MLEAF=1.00;MQ=48.99;QD=10.60;SOR=2.303	GT:AD:DP:GQ:PL	1/1:0,2:2:6:47,6,0	0/0:.:10:1
NW_004764661.1	452687	.	T	C	21.20	PASS	AC=2;AF=0.5;AN=4;DP=12;ExcessHet=3.0103;FS=0.000;MLEAC=2;MLEAF=1.00;MQ=60.00;QD=10.60;SOR=0.693	GT:AD:DP:GQ:PL	1/1:0,2:2:6:47,6,0	0/0:.:10:1
NW_004764661.1	454435	.	A	G	1216.19	PASS	AC=3;AF=0.75;AN=4;BaseQRankSum=-2.272e+00;ClippingRankSum=0.00;DP=30;ExcessHet=3.0103;FS=0.000;MLEAC=3;MLEAF=0.750;MQ=60.00;MQRankSum=0.00;QD=29.39;ReadPosRankSum=-5.930e-01;SOR=4.548	GT:AD:DP:GQ:PGT:PID:PL	1/1:0,17:17:57:1|1:454321_A_G:741,57,0	0/1:2,11:13:35:0|1:454321_A_G:505,0,35
NW_004764661.1	462369	.	A	T	21.20	PASS	AC=2;AF=0.5;AN=4;DP=12;ExcessHet=3.0103;FS=0.000;MLEAC=2;MLEAF=1.00;MQ=48.99;QD=10.60;SOR=2.303	GT:AD:DP:GQ:PL	1/1:0,2:2:6:47,6,0	0/0:.:10:1
NW_004764661.1	462431	.	G	T	108.71	PASS	AC=2;AF=0.5;AN=4;DP=13;ExcessHet=3.0103;FS=0.000;MLEAC=2;MLEAF=1.00;MQ=60.00;QD=28.81;SOR=2.833	GT:AD:DP:GQ:PGT:PID:PL	1/1:0,3:3:9:1|1:462431_G_T:135,9,0	0/0:.:10:1
NW_004764661.1	462434	.	G	C	108.71	PASS	AC=2;AF=0.5;AN=4;DP=13;ExcessHet=3.0103;FS=0.000;MLEAC=2;MLEAF=1.00;MQ=60.00;QD=31.20;SOR=2.833	GT:AD:DP:GQ:PGT:PID:PL	1/1:0,3:3:9:1|1:462431_G_T:135,9,0	0/0:.:10:1
NW_004764661.1	468155	.	C	A	22.20	PASS	AC=2;AF=0.5;AN=4;DP=12;ExcessHet=3.0103;FS=0.000;MLEAC=2;MLEAF=1.00;MQ=60.00;QD=11.10;SOR=0.693	GT:AD:DP:GQ:PL	0/0:.:10:1	1/1:0,2:2:6:48,6,0
NW_004764661.1	468494	.	CAA	C	21.16	PASS	AC=2;AF=0.5;AN=4;DP=12;ExcessHet=3.0103;FS=0.000;MLEAC=2;MLEAF=1.00;MQ=60.00;QD=10.58;SOR=2.303	GT:AD:DP:GQ:PL	1/1:0,2:2:6:56,6,0	0/0:.:10:1
NW_004764661.1	478402	.	T	C	32.46	PASS	AC=1;AF=0.25;AN=4;BaseQRankSum=0.00;ClippingRankSum=0.00;DP=14;ExcessHet=3.0103;FS=0.000;MLEAC=1;MLEAF=0.500;MQ=60.00;MQRankSum=0.00;QD=8.12;ReadPosRankSum=-3.190e-01;SOR=1.609	GT:AD:DP:GQ:PL	0/1:1,3:4:12:59,0,12	0/0:.:10:1
NW_004764661.1	478591	.	T	A	46.17	PASS	AC=2;AF=0.5;AN=4;DP=11;ExcessHet=3.0103;FS=0.000;MLEAC=2;MLEAF=1.00;MQ=48.99;QD=26.79;SOR=1.609	GT:AD:DP:GQ:PGT:PID:PL	0/0:.:10:1	1/1:0,1:1:6:1|1:478587_C_A:72,6,0
NW_004764661.1	479622	.	C	T	54.20	PASS	AC=1;AF=0.25;AN=4;BaseQRankSum=0.967;ClippingRankSum=0.00;DP=13;ExcessHet=3.0103;FS=0.000;MLEAC=1;MLEAF=0.500;MQ=46.48;MQRankSum=0.00;QD=18.07;ReadPosRankSum=0.00;SOR=1.179	GT:AD:DP:GQ:PGT:PID:PL	0/0:.:10:1	0/1:1,2:3:39:0|1:479622_C_T:81,0,39
NW_004764661.1	479629	.	A	C	54.20	PASS	AC=1;AF=0.25;AN=4;BaseQRankSum=-9.670e-01;ClippingRankSum=0.00;DP=13;ExcessHet=3.0103;FS=0.000;MLEAC=1;MLEAF=0.500;MQ=46.48;MQRankSum=0.00;QD=18.07;ReadPosRankSum=0.00;SOR=1.179	GT:AD:DP:GQ:PGT:PID:PL	0/0:.:10:1	0/1:1,2:3:39:0|1:479622_C_T:81,0,39
NW_004764661.1	480057	.	A	T	47.71	PASS	AC=2;AF=0.5;AN=4;DP=13;ExcessHet=3.0103;FS=0.000;MLEAC=2;MLEAF=1.00;MQ=51.96;QD=15.90;SOR=2.833	GT:AD:DP:GQ:PL	0/0:.:10:1	1/1:0,3:3:9:74,9,0
NW_004764661.1	480799	.	G	A	20.21	PASS	AC=2;AF=0.5;AN=4;DP=12;ExcessHet=3.0103;FS=0.000;MLEAC=2;MLEAF=1.00;MQ=48.99;QD=10.11;SOR=2.303	GT:AD:DP:GQ:PL	1/1:0,2:2:6:46,6,0	0/0:.:10:1
NW_004764661.1	480901	.	T	C	44.71	PASS	AC=2;AF=0.5;AN=4;DP=13;ExcessHet=3.0103;FS=0.000;MLEAC=2;MLEAF=1.00;MQ=46.48;QD=14.90;SOR=2.833	GT:AD:DP:GQ:PL	1/1:0,3:3:9:71,9,0	0/0:.:10:1
NW_004764661.1	481298	.	T	C	21.20	PASS	AC=2;AF=0.5;AN=4;DP=12;ExcessHet=3.0103;FS=0.000;MLEAC=2;MLEAF=1.00;MQ=60.00;QD=10.60;SOR=2.303	GT:AD:DP:GQ:PL	0/0:.:10:1	1/1:0,2:2:6:47,6,0
NW_004764661.1	484583	.	A	G	31.71	PASS	AC=2;AF=0.5;AN=4;DP=13;ExcessHet=3.0103;FS=0.000;MLEAC=2;MLEAF=1.00;MQ=51.96;QD=10.57;SOR=2.833	GT:AD:DP:GQ:PL	0/0:.:10:1	1/1:0,3:3:9:58,9,0
NW_004764662.1	32233	.	C	A	22.07	PASS	AC=2;AF=0.5;AN=4;DP=5;ExcessHet=3.0103;FS=0.000;MLEAC=3;MLEAF=0.750;MQ=60.00;QD=11.04;SOR=2.303	GT:AD:DP:GQ:PL	1/1:0,2:2:6:49,6,0	0/0:3,0:3:0:0,0,23
NW_004764662.1	137424	.	CTGT	C	82.49	PASS	AC=2;AF=0.5;AN=4;DP=6;ExcessHet=3.0103;FS=0.000;MLEAC=3;MLEAF=0.750;MQ=60.00;QD=27.50;SOR=2.833	GT:AD:DP:GQ:PL	0/0:3,0:3:0:0,0,6	1/1:0,3:3:9:118,9,0
NW_004764662.1	137885	.	C	T	48.71	PASS	AC=2;AF=0.5;AN=4;DP=13;ExcessHet=3.0103;FS=0.000;MLEAC=2;MLEAF=1.00;MQ=51.96;QD=16.24;SOR=2.833	GT:AD:DP:GQ:PL	0/0:.:10:1	1/1:0,3:3:9:75,9,0
NW_004764662.1	137954	.	A	G	55.46	PASS	AC=2;AF=0.5;AN=4;DP=14;ExcessHet=3.0103;FS=0.000;MLEAC=2;MLEAF=1.00;MQ=45.36;QD=13.87;SOR=3.258	GT:AD:DP:GQ:PL	0/0:.:10:1	1/1:0,4:4:12:82,12,0
NW_004764662.1	138218	.	T	A	20.21	PASS	AC=2;AF=0.5;AN=4;DP=12;ExcessHet=3.0103;FS=0.000;MLEAC=2;MLEAF=1.00;MQ=48.99;QD=10.11;SOR=0.693	GT:AD:DP:GQ:PL	1/1:0,2:2:6:46,6,0	0/0:.:10:1
NW_004764662.1	138254	.	C	T	23.19	PASS	AC=2;AF=0.5;AN=4;DP=12;ExcessHet=3.0103;FS=0.000;MLEAC=2;MLEAF=1.00;MQ=42.43;QD=11.60;SOR=2.303	GT:AD:DP:GQ:PL	0/0:.:10:1	1/1:0,2:2:6:49,6,0
NW_004764662.1	138302	.	T	A	21.20	PASS	AC=2;AF=0.5;AN=4;DP=12;ExcessHet=3.0103;FS=0.000;MLEAC=2;MLEAF=1.00;MQ=60.00;QD=10.60;SOR=2.303	GT:AD:DP:GQ:PL	0/0:.:10:1	1/1:0,2:2:6:47,6,0
NW_004764662.1	153553	.	A	T	47.71	PASS	AC=2;AF=0.5;AN=4;DP=13;ExcessHet=3.0103;FS=0.000;MLEAC=2;MLEAF=1.00;MQ=60.00;QD=15.90;SOR=2.833	GT:AD:DP:GQ:PL	1/1:0,3:3:9:74,9,0	0/0:.:10:1
NW_004764662.1	157386	.	T	C	111.46	PASS	AC=2;AF=0.5;AN=4;DP=14;ExcessHet=3.0103;FS=0.000;MLEAC=2;MLEAF=1.00;MQ=60.00;QD=27.87;SOR=3.258	GT:AD:DP:GQ:PGT:PID:PL	0/0:.:10:1	1/1:0,4:4:12:1|1:157386_T_C:138,12,0
NW_004764662.1	157399	.	G	A	64.17	PASS	AC=2;AF=0.5;AN=4;DP=12;ExcessHet=3.0103;FS=0.000;MLEAC=2;MLEAF=1.00;MQ=60.00;QD=32.08;SOR=2.303	GT:AD:DP:GQ:PGT:PID:PL	0/0:.:10:1	1/1:0,2:2:6:1|1:157386_T_C:90,6,0
NW_004764662.1	157577	.	A	ACT	59.67	PASS	AC=2;AF=0.5;AN=4;DP=13;ExcessHet=3.0103;FS=0.000;MLEAC=2;MLEAF=1.00;MQ=58.31;QD=19.89;SOR=2.833	GT:AD:DP:GQ:PL	1/1:0,3:3:9:95,9,0	0/0:.:10:1
NW_004764662.1	158445	.	T	C	21.20	PASS	AC=2;AF=0.5;AN=4;DP=12;ExcessHet=3.0103;FS=0.000;MLEAC=2;MLEAF=1.00;MQ=48.99;QD=10.60;SOR=2.303	GT:AD:DP:GQ:PL	0/0:.:10:1	1/1:0,2:2:6:47,6,0
NW_004764662.1	173989	.	T	C	64.17	PASS	AC=2;AF=0.5;AN=4;DP=12;ExcessHet=3.0103;FS=0.000;MLEAC=2;MLEAF=1.00;MQ=60.00;QD=32.08;SOR=2.303	GT:AD:DP:GQ:PGT:PID:PL	0/0:.:10:1	1/1:0,2:2:6:1|1:173989_T_C:90,6,0
NW_004764662.1	173992	.	T	C	64.17	PASS	AC=2;AF=0.5;AN=4;DP=12;ExcessHet=3.0103;FS=0.000;MLEAC=2;MLEAF=1.00;MQ=60.00;QD=32.08;SOR=2.303	GT:AD:DP:GQ:PGT:PID:PL	0/0:.:10:1	1/1:0,2:2:6:1|1:173989_T_C:90,6,0
NW_004764662.1	178054	.	C	T	43.17	PASS	AC=2;AF=0.5;AN=4;DP=11;ExcessHet=3.0103;FS=0.000;MLEAC=2;MLEAF=1.00;MQ=60.00;QD=32.40;SOR=1.609	GT:AD:DP:GQ:PGT:PID:PL	0/0:.:10:1	1/1:0,1:1:6:1|1:178054_C_T:69,6,0
NW_004764662.1	178064	.	A	C	43.17	PASS	AC=2;AF=0.5;AN=4;DP=12;ExcessHet=3.0103;FS=0.000;MLEAC=2;MLEAF=1.00;MQ=60.00;QD=21.59;SOR=2.303	GT:AD:DP:GQ:PGT:PID:PL	0/0:.:10:1	1/1:0,2:2:6:1|1:178054_C_T:69,6,0
NW_004764662.1	222194	.	A	T	195.33	PASS	AC=2;AF=0.5;AN=4;DP=15;ExcessHet=3.0103;FS=0.000;MLEAC=2;MLEAF=1.00;MQ=54.77;QD=29.06;SOR=3.611	GT:AD:DP:GQ:PGT:PID:PL	0/0:.:10:1	1/1:0,5:5:15:1|1:222194_A_T:222,15,0
NW_004764662.1	222200	.	T	TG	186.29	PASS	AC=2;AF=0.5;AN=4;DP=15;ExcessHet=3.0103;FS=0.000;MLEAC=2;MLEAF=1.00;MQ=60.00;QD=31.08;SOR=3.611	GT:AD:DP:GQ:PGT:PID:PL	0/0:.:10:1	1/1:0,5:5:15:1|1:222194_A_T:222,15,0
NW_004764662.1	225201	.	T	A	628.44	PASS	AC=2;AF=0.5;AN=4;BaseQRankSum=1.95;ClippingRankSum=0.00;DP=37;ExcessHet=3.0103;FS=0.000;MLEAC=3;MLEAF=0.750;MQ=60.00;MQRankSum=0.00;QD=20.27;ReadPosRankSum=-5.800e-02;SOR=5.486	GT:AD:DP:GQ:PL	1/1:1,30:31:69:657,69,0	0/0:6,0:6:0:0,0,94
NW_004764662.1	225548	.	T	TTGCTCTG	58.67	PASS	AC=2;AF=0.5;AN=4;DP=13;ExcessHet=3.0103;FS=0.000;MLEAC=2;MLEAF=1.00;MQ=70.00;QD=19.56;SOR=2.833	GT:AD:DP:GQ:PL	1/1:0,3:3:9:94,9,0	0/0:.:10:1
NW_004764662.1	226998	.	A	G	64.17	PASS	AC=2;AF=0.5;AN=4;DP=12;ExcessHet=3.0103;FS=0.000;MLEAC=2;MLEAF=1.00;MQ=60.00;QD=32.08;SOR=2.303	GT:AD:DP:GQ:PGT:PID:PL	0/0:.:10:1	1/1:0,2:2:6:1|1:226998_A_G:90,6,0
NW_004764662.1	226999	.	A	T	64.17	PASS	AC=2;AF=0.5;AN=4;DP=12;ExcessHet=3.0103;FS=0.000;MLEAC=2;MLEAF=1.00;MQ=60.00;QD=32.08;SOR=2.303	GT:AD:DP:GQ:PGT:PID:PL	0/0:.:10:1	1/1:0,2:2:6:1|1:226998_A_G:90,6,0
NW_004764662.1	229788	.	G	C	33.71	PASS	AC=2;AF=0.5;AN=4;DP=13;ExcessHet=3.0103;FS=0.000;MLEAC=2;MLEAF=1.00;MQ=60.00;QD=11.24;SOR=2.833	GT:AD:DP:GQ:PL	1/1:0,3:3:9:60,9,0	0/0:.:10:1
NW_004764662.1	229834	.	G	C	528.28	PASS	AC=3;AF=0.75;AN=4;BaseQRankSum=-1.766e+00;ClippingRankSum=0.00;DP=36;ExcessHet=3.0103;FS=0.000;MLEAC=3;MLEAF=0.750;MQ=60.00;MQRankSum=0.00;QD=14.67;ReadPosRankSum=0.330;SOR=2.712	GT:AD:DP:GQ:PL	1/1:2,20:22:18:395,18,0	0/1:5,9:14:77:163,0,77
NW_004764662.1	229887	.	A	G	815.19	PASS	AC=3;AF=0.75;AN=4;BaseQRankSum=0.00;ClippingRankSum=0.00;DP=50;ExcessHet=3.0103;FS=0.000;MLEAC=3;MLEAF=0.750;MQ=60.00;MQRankSum=0.00;QD=16.30;ReadPosRankSum=1.10;SOR=2.494	GT:AD:DP:GQ:PL	1/1:2,29:31:43:666,43,0	0/1:9,10:19:99:179,0,164
NW_004764662.1	235849	.	C	T	23.19	PASS	AC=2;AF=0.5;AN=4;DP=12;ExcessHet=3.0103;FS=0.000;MLEAC=2;MLEAF=1.00;MQ=60.00;QD=11.60;SOR=2.303	GT:AD:DP:GQ:PL	1/1:0,2:2:6:49,6,0	0/0:.:10:1
NW_004764662.1	242753	.	C	T	72.46	PASS	AC=2;AF=0.5;AN=4;DP=14;ExcessHet=3.0103;FS=0.000;MLEAC=2;MLEAF=1.00;MQ=53.67;QD=18.12;SOR=3.258	GT:AD:DP:GQ:PL	1/1:0,4:4:12:99,12,0	0/0:.:10:1
NW_004764662.1	242792	.	G	A	68.46	PASS	AC=2;AF=0.5;AN=4;DP=14;ExcessHet=3.0103;FS=0.000;MLEAC=2;MLEAF=1.00;MQ=53.67;QD=17.12;SOR=3.258	GT:AD:DP:GQ:PL	1/1:0,4:4:12:95,12,0	0/0:.:10:1
NW_004764662.1	242810	.	G	T	70.46	PASS	AC=2;AF=0.5;AN=4;DP=14;ExcessHet=3.0103;FS=0.000;MLEAC=2;MLEAF=1.00;MQ=29.10;QD=17.62;SOR=3.258	GT:AD:DP:GQ:PL	0/0:.:10:1	1/1:0,4:4:12:97,12,0
NW_004764662.1	244220	.	GC	G	138.83	PASS	AC=1;AF=0.25;AN=4;BaseQRankSum=-1.180e+00;ClippingRankSum=0.00;DP=22;ExcessHet=3.9794;FS=0.000;MLEAC=2;MLEAF=0.500;MQ=60.00;MQRankSum=0.00;QD=12.62;ReadPosRankSum=1.69;SOR=0.859	GT:AD:DP:GQ:PL	0/1:5,6:11:99:174,0,136	0/0:11,0:11:0:0,0,170
NW_004764662.1	244300	.	C	A	186.19	PASS	AC=1;AF=0.25;AN=4;BaseQRankSum=4.70;ClippingRankSum=0.00;DP=69;ExcessHet=3.0103;FS=0.000;MLEAC=1;MLEAF=0.250;MQ=60.00;MQRankSum=0.00;QD=5.32;ReadPosRankSum=-1.333e+00;SOR=0.315	GT:AD:DP:GQ:PL	0/0:34,0:34:99:0,99,838	0/1:22,13:35:99:216,0,536
NW_004764662.1	244493	.	G	A	47.21	PASS	AC=1;AF=0.25;AN=4;BaseQRankSum=0.464;ClippingRankSum=0.00;DP=22;ExcessHet=3.0103;FS=0.000;MLEAC=1;MLEAF=0.250;MQ=60.00;MQRankSum=0.00;QD=3.37;ReadPosRankSum=0.385;SOR=0.307	GT:AD:DP:GQ:PL	0/1:9,5:14:77:77,0,245	0/0:8,0:8:24:0,24,179
NW_004764662.1	244516	.	C	G	29.87	PASS	AC=1;AF=0.25;AN=4;BaseQRankSum=0.396;ClippingRankSum=0.00;DP=20;ExcessHet=3.0103;FS=0.000;MLEAC=2;MLEAF=0.500;MQ=60.00;MQRankSum=0.00;QD=2.30;ReadPosRankSum=-1.361e+00;SOR=0.223	GT:AD:DP:GQ:PL	0/1:9,4:13:56:56,0,267	0/0:7,0:7:0:0,0,68
NW_004764662.1	247293	.	G	C	115.33	PASS	AC=2;AF=0.5;AN=4;DP=14;ExcessHet=3.0103;FS=0.000;MLEAC=2;MLEAF=1.00;MQ=45.36;QD=28.83;SOR=3.258	GT:AD:DP:GQ:PGT:PID:PL	1/1:0,4:4:15:1|1:247293_G_C:142,15,0	0/0:.:10:1
NW_004764662.1	247296	.	T	C	115.33	PASS	AC=2;AF=0.5;AN=4;DP=14;ExcessHet=3.0103;FS=0.000;MLEAC=2;MLEAF=1.00;MQ=45.36;QD=28.83;SOR=3.258	GT:AD:DP:GQ:PGT:PID:PL	1/1:0,4:4:15:1|1:247293_G_C:142,15,0	0/0:.:10:1
NW_004764662.1	256558	.	C	T	23.19	PASS	AC=2;AF=0.5;AN=4;DP=12;ExcessHet=3.0103;FS=0.000;MLEAC=2;MLEAF=1.00;MQ=48.99;QD=11.60;SOR=2.303	GT:AD:DP:GQ:PL	1/1:0,2:2:6:49,6,0	0/0:.:10:1
NW_004764662.1	259192	.	T	C	38.44	PASS	AC=2;AF=0.5;AN=4;DP=5;ExcessHet=0.7918;FS=0.000;MLEAC=2;MLEAF=0.500;MQ=60.00;QD=34.94;SOR=1.609	GT:AD:DP:GQ:PGT:PID:PL	0/0:4,0:4:12:.:.:0,12,84	1/1:0,1:1:6:1|1:259185_T_C:70,6,0
NW_004764662.1	264095	.	C	T	23.19	PASS	AC=2;AF=0.5;AN=4;DP=12;ExcessHet=3.0103;FS=0.000;MLEAC=2;MLEAF=1.00;MQ=42.43;QD=11.60;SOR=2.303	GT:AD:DP:GQ:PL	1/1:0,2:2:6:49,6,0	0/0:.:10:1
NW_004764662.1	265068	.	T	G	64.17	PASS	AC=2;AF=0.5;AN=4;DP=12;ExcessHet=3.0103;FS=0.000;MLEAC=2;MLEAF=1.00;MQ=60.00;QD=32.08;SOR=2.303	GT:AD:DP:GQ:PGT:PID:PL	1/1:0,2:2:6:1|1:265068_T_G:90,6,0	0/0:.:10:1
NW_004764662.1	265073	.	C	T	64.17	PASS	AC=2;AF=0.5;AN=4;DP=12;ExcessHet=3.0103;FS=0.000;MLEAC=2;MLEAF=1.00;MQ=60.00;QD=32.08;SOR=2.303	GT:AD:DP:GQ:PGT:PID:PL	1/1:0,2:2:6:1|1:265068_T_G:90,6,0	0/0:.:10:1
NW_004764662.1	265542	.	G	A	41.71	PASS	AC=2;AF=0.5;AN=4;DP=13;ExcessHet=3.0103;FS=0.000;MLEAC=2;MLEAF=1.00;MQ=60.00;QD=13.90;SOR=2.833	GT:AD:DP:GQ:PL	1/1:0,3:3:9:68,9,0	0/0:.:10:1
NW_004764662.1	265590	.	A	C	46.71	PASS	AC=2;AF=0.5;AN=4;DP=13;ExcessHet=3.0103;FS=0.000;MLEAC=2;MLEAF=1.00;MQ=60.00;QD=15.57;SOR=2.833	GT:AD:DP:GQ:PL	1/1:0,3:3:9:73,9,0	0/0:.:10:1
NW_004764662.1	268210	.	A	T	51.20	PASS	AC=1;AF=0.25;AN=4;BaseQRankSum=0.967;ClippingRankSum=0.00;DP=14;ExcessHet=3.0103;FS=0.000;MLEAC=1;MLEAF=0.500;MQ=60.00;MQRankSum=0.00;QD=12.80;ReadPosRankSum=0.00;SOR=0.693	GT:AD:DP:GQ:PGT:PID:PL	0/0:.:10:1	0/1:2,2:4:55:0|1:268210_A_T:78,0,55
NW_004764662.1	268213	.	A	T	51.20	PASS	AC=1;AF=0.25;AN=4;BaseQRankSum=0.00;ClippingRankSum=0.00;DP=14;ExcessHet=3.0103;FS=0.000;MLEAC=1;MLEAF=0.500;MQ=60.00;MQRankSum=0.00;QD=12.80;ReadPosRankSum=0.00;SOR=0.693	GT:AD:DP:GQ:PGT:PID:PL	0/0:.:10:1	0/1:2,2:4:55:0|1:268210_A_T:78,0,55
NW_004764662.1	268446	.	T	C	87.33	PASS	AC=2;AF=0.5;AN=4;DP=15;ExcessHet=3.0103;FS=0.000;MLEAC=2;MLEAF=1.00;MQ=53.67;QD=17.47;SOR=3.611	GT:AD:DP:GQ:PL	0/0:.:10:1	1/1:0,5:5:15:114,15,0
NW_004764662.1	269039	.	C	T	620.32	PASS	AC=1;AF=0.25;AN=4;BaseQRankSum=-7.818e+00;ClippingRankSum=0.00;DP=219;ExcessHet=3.0103;FS=0.000;MLEAC=2;MLEAF=0.500;MQ=60.00;MQRankSum=0.00;QD=5.30;ReadPosRankSum=1.53;SOR=0.669	GT:AD:DP:GQ:PL	0/0:102,0:102:1:0,1,1790	0/1:73,44:117:99:647,0,1361
NW_004764662.1	269073	.	G	A	186.23	PASS	AC=2;AF=0.5;AN=4;DP=17;ExcessHet=3.0103;FS=0.000;MLEAC=2;MLEAF=1.00;MQ=58.31;QD=26.60;SOR=4.174	GT:AD:DP:GQ:PL	0/0:.:10:1	1/1:0,7:7:21:213,21,0
NW_004764662.1	269186	.	A	T	34.41	PASS	AC=2;AF=0.5;AN=4;DP=15;ExcessHet=3.0103;FS=0.000;MLEAC=2;MLEAF=1.00;MQ=60.00;QD=6.88;SOR=3.611	GT:AD:DP:GQ:PL	0/0:.:10:1	1/1:0,5:5:13:61,13,0
NW_004764662.1	269315	.	C	G	44.71	PASS	AC=2;AF=0.5;AN=4;DP=13;ExcessHet=3.0103;FS=0.000;MLEAC=2;MLEAF=1.00;MQ=46.48;QD=14.90;SOR=2.833	GT:AD:DP:GQ:PL	0/0:.:10:1	1/1:0,3:3:9:71,9,0
NW_004764662.1	269580	.	G	A	64.17	PASS	AC=2;AF=0.5;AN=4;DP=12;ExcessHet=3.0103;FS=0.000;MLEAC=2;MLEAF=1.00;MQ=48.99;QD=32.08;SOR=2.303	GT:AD:DP:GQ:PGT:PID:PL	1/1:0,2:2:6:1|1:269580_G_A:90,6,0	0/0:.:10:1
NW_004764662.1	269589	.	C	T	59.82	PASS	AC=2;AF=0.5;AN=4;DP=4;ExcessHet=0.7918;FS=0.000;MLEAC=2;MLEAF=0.500;MQ=60.00;QD=29.91;SOR=2.303	GT:AD:DP:GQ:PGT:PID:PL	1/1:0,2:2:6:1|1:269580_G_A:90,6,0	0/0:2,0:2:6:.:.:0,6,46
NW_004764662.1	270468	.	T	A	23.19	PASS	AC=2;AF=0.5;AN=4;DP=12;ExcessHet=3.0103;FS=0.000;MLEAC=2;MLEAF=1.00;MQ=48.99;QD=11.60;SOR=2.303	GT:AD:DP:GQ:PL	0/0:.:10:1	1/1:0,2:2:6:49,6,0
NW_004764662.1	270526	.	C	T	23.56	PASS	AC=1;AF=0.25;AN=4;BaseQRankSum=-1.645e+00;ClippingRankSum=0.00;DP=9;ExcessHet=3.0103;FS=0.000;MLEAC=1;MLEAF=0.250;MQ=62.13;MQRankSum=-8.420e-01;QD=4.71;ReadPosRankSum=-1.260e-01;SOR=1.022	GT:AD:DP:GQ:PL	0/1:2,3:5:32:53,0,32	0/0:4,0:4:12:0,12,85
NW_004764662.1	274545	.	CGGTCTT	C	261.90	PASS	AC=3;AF=0.75;AN=4;BaseQRankSum=0.00;ClippingRankSum=0.00;DP=8;ExcessHet=3.0103;FS=0.000;MLEAC=3;MLEAF=0.750;MQ=63.93;MQRankSum=0.842;QD=32.74;ReadPosRankSum=0.842;SOR=2.833	GT:AD:DP:GQ:PL	1/1:0,3:3:9:135,9,0	0/1:1,4:5:20:165,0,20
NW_004764662.1	275821	.	C	T	23.19	PASS	AC=2;AF=0.5;AN=4;DP=12;ExcessHet=3.0103;FS=0.000;MLEAC=2;MLEAF=1.00;MQ=60.00;QD=11.60;SOR=2.303	GT:AD:DP:GQ:PL	0/0:.:10:1	1/1:0,2:2:6:49,6,0
NW_004764662.1	278970	.	T	TCTTGGC	60.80	PASS	AC=2;AF=0.5;AN=4;DP=11;ExcessHet=3.0103;FS=0.000;MLEAC=2;MLEAF=1.00;MQ=49.50;QD=32.37;SOR=1.609	GT:AD:DP:GQ:PL	1/1:0,1:1:8:96,8,0	0/0:.:10:1
NW_004764662.1	296999	.	C	T	44.71	PASS	AC=2;AF=0.5;AN=4;DP=13;ExcessHet=3.0103;FS=0.000;MLEAC=2;MLEAF=1.00;MQ=60.00;QD=14.90;SOR=2.833	GT:AD:DP:GQ:PL	0/0:.:10:1	1/1:0,3:3:9:71,9,0
NW_004764662.1	297767	.	T	A	73.37	PASS	AC=2;AF=0.5;AN=4;DP=15;ExcessHet=3.0103;FS=0.000;MLEAC=2;MLEAF=1.00;MQ=60.00;QD=14.67;SOR=3.611	GT:AD:DP:GQ:PL	0/0:.:10:1	1/1:0,5:5:14:100,14,0
NW_004764662.1	320754	.	G	A	58.87	PASS	AC=1;AF=0.25;AN=4;BaseQRankSum=0.502;ClippingRankSum=0.00;DP=40;ExcessHet=3.9794;FS=0.000;MLEAC=2;MLEAF=0.500;MQ=60.00;MQRankSum=0.00;QD=4.53;ReadPosRankSum=-4.210e-01;SOR=0.368	GT:AD:DP:GQ:PL	0/1:8,5:13:85:85,0,144	0/0:27,0:27:0:0,0,374
NW_004764662.1	320910	.	T	C	98.86	PASS	AC=1;AF=0.25;AN=4;BaseQRankSum=2.83;ClippingRankSum=0.00;DP=16;ExcessHet=3.0103;FS=0.000;MLEAC=1;MLEAF=0.250;MQ=60.00;MQRankSum=0.00;QD=7.60;ReadPosRankSum=-7.860e-01;SOR=0.836	GT:AD:DP:GQ:PL	0/0:3,0:3:9:0,9,59	0/1:6,7:13:73:128,0,73
NW_004764662.1	325384	.	A	G	23.19	PASS	AC=2;AF=0.5;AN=4;DP=12;ExcessHet=3.0103;FS=0.000;MLEAC=2;MLEAF=1.00;MQ=60.00;QD=11.60;SOR=2.303	GT:AD:DP:GQ:PL	1/1:0,2:2:6:49,6,0	0/0:.:10:1
NW_004764662.1	325403	.	G	A	21.20	PASS	AC=2;AF=0.5;AN=4;DP=12;ExcessHet=3.0103;FS=0.000;MLEAC=2;MLEAF=1.00;MQ=60.00;QD=10.60;SOR=2.303	GT:AD:DP:GQ:PL	1/1:0,2:2:6:47,6,0	0/0:.:10:1
NW_004764662.1	341206	.	TA	T	124.17	PASS	AC=1;AF=0.25;AN=4;BaseQRankSum=1.07;ClippingRankSum=0.00;DP=26;ExcessHet=3.0103;FS=0.000;MLEAC=1;MLEAF=0.500;MQ=57.94;MQRankSum=3.39;QD=7.76;ReadPosRankSum=0.722;SOR=0.892	GT:AD:DP:GQ:PL	0/0:.:10:1	0/1:4,12:16:25:160,0,25
NW_004764662.1	341486	.	G	A	224.22	PASS	AC=1;AF=0.25;AN=4;BaseQRankSum=5.26;ClippingRankSum=0.00;DP=74;ExcessHet=3.0103;FS=4.191;MLEAC=1;MLEAF=0.250;MQ=60.00;MQRankSum=0.00;QD=5.34;ReadPosRankSum=-1.633e+00;SOR=0.084	GT:AD:DP:GQ:PL	0/0:32,0:32:22:0,22,629	0/1:26,16:42:99:254,0,491
NW_004764662.1	341581	.	C	G	41.87	PASS	AC=1;AF=0.25;AN=4;BaseQRankSum=1.11;ClippingRankSum=0.00;DP=25;ExcessHet=3.9794;FS=0.000;MLEAC=2;MLEAF=0.500;MQ=60.00;MQRankSum=0.00;QD=3.49;ReadPosRankSum=0.073;SOR=0.446	GT:AD:DP:GQ:PL	0/1:7,5:12:68:68,0,124	0/0:13,0:13:0:0,0,206
NW_004764662.1	341614	.	C	T	225.19	PASS	AC=1;AF=0.25;AN=4;BaseQRankSum=0.060;ClippingRankSum=0.00;DP=59;ExcessHet=3.0103;FS=2.598;MLEAC=1;MLEAF=0.250;MQ=84.85;MQRankSum=0.00;QD=7.77;ReadPosRankSum=-8.900e-02;SOR=1.445	GT:AD:DP:GQ:PL	0/1:14,15:29:99:255,0,282	0/0:28,2:30:42:0,42,881
NW_004764662.1	341624	.	G	A	258.19	PASS	AC=1;AF=0.25;AN=4;BaseQRankSum=0.555;ClippingRankSum=0.00;DP=76;ExcessHet=3.0103;FS=0.000;MLEAC=1;MLEAF=0.250;MQ=83.25;MQRankSum=0.00;QD=6.62;ReadPosRankSum=-3.030e-01;SOR=0.703	GT:AD:DP:GQ:PL	0/0:34,3:37:57:0,57,1065	0/1:21,18:39:99:288,0,415
NW_004764662.1	341695	.	A	C	122.87	PASS	AC=1;AF=0.25;AN=4;BaseQRankSum=-1.782e+00;ClippingRankSum=0.00;DP=77;ExcessHet=3.9794;FS=0.000;MLEAC=2;MLEAF=0.500;MQ=60.00;MQRankSum=0.00;QD=2.73;ReadPosRankSum=0.717;SOR=0.483	GT:AD:DP:GQ:PL	0/0:32,0:32:0:0,0,548	0/1:33,12:45:99:149,0,671
NW_004764662.1	351781	.	A	G	244.19	PASS	AC=1;AF=0.25;AN=4;BaseQRankSum=-5.816e+00;ClippingRankSum=0.00;DP=100;ExcessHet=3.0103;FS=0.000;MLEAC=1;MLEAF=0.250;MQ=60.00;MQRankSum=0.00;QD=5.31;ReadPosRankSum=1.59;SOR=0.357	GT:AD:DP:GQ:PL	0/1:28,18:46:99:274,0,552	0/0:54,0:54:91:0,91,1194
NW_004764662.1	352037	.	C	T	1424.32	PASS	AC=3;AF=0.75;AN=4;BaseQRankSum=4.03;ClippingRankSum=0.00;DP=95;ExcessHet=3.0103;FS=0.000;MLEAC=2;MLEAF=0.500;MQ=60.00;MQRankSum=0.00;QD=14.99;ReadPosRankSum=1.83;SOR=2.135	GT:AD:DP:GQ:PGT:PID:PL	0/1:20,20:40:99:.:.:373,0,351	1/1:5,50:55:1:1|1:352036_A_AG:1078,1,0
NW_004764662.1	353773	.	A	G	30.72	PASS	AC=2;AF=0.5;AN=4;DP=13;ExcessHet=3.0103;FS=0.000;MLEAC=2;MLEAF=1.00;MQ=60.00;QD=10.24;SOR=2.833	GT:AD:DP:GQ:PL	0/0:.:10:1	1/1:0,3:3:9:57,9,0
NW_004764662.1	355485	.	G	C	57.87	PASS	AC=1;AF=0.25;AN=4;BaseQRankSum=-7.150e-01;ClippingRankSum=0.00;DP=24;ExcessHet=3.0103;FS=0.000;MLEAC=2;MLEAF=0.500;MQ=61.53;MQRankSum=1.52;QD=4.45;ReadPosRankSum=3.04;SOR=0.368	GT:AD:DP:GQ:PL	0/0:11,0:11:0:0,0,126	0/1:8,5:13:84:84,0,290
NW_004764662.1	357035	.	G	T	26.54	PASS	AC=2;AF=0.5;AN=4;DP=14;ExcessHet=3.0103;FS=0.000;MLEAC=2;MLEAF=1.00;MQ=60.00;QD=6.63;SOR=3.258	GT:AD:DP:GQ:PL	1/1:0,4:4:11:53,11,0	0/0:.:10:1
NW_004764662.1	357907	.	T	G	96.33	PASS	AC=2;AF=0.5;AN=4;DP=15;ExcessHet=3.0103;FS=0.000;MLEAC=2;MLEAF=1.00;MQ=54.77;QD=19.27;SOR=3.611	GT:AD:DP:GQ:PL	1/1:0,5:5:15:123,15,0	0/0:.:10:1
NW_004764662.1	359066	.	G	A	84.04	PASS	AC=1;AF=0.25;AN=4;BaseQRankSum=0.00;ClippingRankSum=0.00;DP=17;ExcessHet=3.0103;FS=0.000;MLEAC=1;MLEAF=0.250;MQ=60.00;MQRankSum=0.00;QD=9.34;ReadPosRankSum=1.67;SOR=0.527	GT:AD:DP:GQ:PGT:PID:PL	0/1:5,4:9:99:0|1:359066_G_A:112,0,160	0/0:8,0:8:4:.:.:0,4,145
NW_004764662.1	362017	.	T	C	193.80	PASS	AC=1;AF=0.25;AN=4;BaseQRankSum=3.62;ClippingRankSum=0.00;DP=23;ExcessHet=3.0103;FS=0.000;MLEAC=1;MLEAF=0.250;MQ=60.00;MQRankSum=0.00;QD=14.91;ReadPosRankSum=1.07;SOR=2.833	GT:AD:DP:GQ:PL	0/1:2,11:13:7:222,0,7	0/0:10,0:10:6:0,6,176
NW_004764662.1	362146	.	G	C	47.19	PASS	AC=1;AF=0.25;AN=4;BaseQRankSum=-2.777e+00;ClippingRankSum=0.00;DP=33;ExcessHet=3.0103;FS=0.000;MLEAC=1;MLEAF=0.250;MQ=60.00;MQRankSum=0.00;QD=3.37;ReadPosRankSum=-1.956e+00;SOR=0.307	GT:AD:DP:GQ:PL	0/1:9,5:14:77:77,0,179	0/0:19,0:19:39:0,39,585
NW_004764662.1	362376	.	C	T	764.19	PASS	AC=1;AF=0.25;AN=4;BaseQRankSum=7.86;ClippingRankSum=0.00;DP=138;ExcessHet=3.0103;FS=0.000;MLEAC=1;MLEAF=0.250;MQ=60.00;MQRankSum=0.00;QD=11.24;ReadPosRankSum=-9.660e-01;SOR=1.098	GT:AD:DP:GQ:PL	0/1:28,40:68:99:794,0,419	0/0:70,0:70:69:0,69,1334
NW_004764662.1	366088	.	T	G	63.45	PASS	AC=2;AF=0.5;AN=4;DP=6;ExcessHet=0.7918;FS=0.000;MLEAC=2;MLEAF=0.500;MQ=60.00;QD=15.86;SOR=3.258	GT:AD:DP:GQ:PL	1/1:0,4:4:12:95,12,0	0/0:2,0:2:6:0,6,32
NW_004764662.1	366336	.	G	A	54.87	PASS	AC=1;AF=0.25;AN=4;BaseQRankSum=-3.200e-02;ClippingRankSum=0.00;DP=19;ExcessHet=3.0103;FS=0.000;MLEAC=2;MLEAF=0.500;MQ=60.00;MQRankSum=0.00;QD=4.22;ReadPosRankSum=-1.524e+00;SOR=0.368	GT:AD:DP:GQ:PL	0/1:8,5:13:81:81,0,155	0/0:6,0:6:0:0,0,107
NW_004764662.1	366495	.	A	T	211.41	PASS	AC=3;AF=0.75;AN=4;BaseQRankSum=-1.593e+00;ClippingRankSum=0.00;DP=20;ExcessHet=3.0103;FS=0.000;MLEAC=3;MLEAF=0.750;MQ=60.00;MQRankSum=0.00;QD=10.57;ReadPosRankSum=0.00;SOR=1.402	GT:AD:DP:GQ:PL	0/1:6,5:11:81:81,0,115	1/1:1,8:9:3:158,3,0
NW_004764662.1	366515	.	T	A	311.02	PASS	AC=3;AF=0.75;AN=4;BaseQRankSum=-2.083e+00;ClippingRankSum=0.00;DP=24;ExcessHet=3.0103;FS=0.000;MLEAC=3;MLEAF=0.750;MQ=60.00;MQRankSum=0.00;QD=12.96;ReadPosRankSum=1.90;SOR=1.802	GT:AD:DP:GQ:PL	0/1:6,7:13:94:128,0,94	1/1:1,10:11:8:212,8,0
NW_004764662.1	366830	.	G	T	70.84	PASS	AC=1;AF=0.25;AN=4;BaseQRankSum=1.70;ClippingRankSum=0.00;DP=24;ExcessHet=3.0103;FS=0.000;MLEAC=1;MLEAF=0.250;MQ=60.00;MQRankSum=0.00;QD=8.85;ReadPosRankSum=1.03;SOR=1.179	GT:AD:DP:GQ:PL	0/1:3,5:8:33:98,0,33	0/0:16,0:16:2:0,2,274
NW_004764662.1	366842	.	C	T	75.87	PASS	AC=1;AF=0.25;AN=4;BaseQRankSum=0.120;ClippingRankSum=0.00;DP=22;ExcessHet=3.9794;FS=0.000;MLEAC=2;MLEAF=0.500;MQ=60.00;MQRankSum=0.00;QD=10.84;ReadPosRankSum=1.07;SOR=1.609	GT:AD:DP:GQ:PL	0/1:2,5:7:30:102,0,30	0/0:15,0:15:0:0,0,259
NW_004764662.1	366936	.	A	T	411.19	PASS	AC=1;AF=0.25;AN=4;BaseQRankSum=-1.818e+00;ClippingRankSum=0.00;DP=120;ExcessHet=3.0103;FS=0.000;MLEAC=1;MLEAF=0.250;MQ=60.00;MQRankSum=0.00;QD=7.61;ReadPosRankSum=0.343;SOR=0.560	GT:AD:DP:GQ:PL	0/1:29,25:54:99:441,0,548	0/0:66,0:66:77:0,77,1411
NW_004764662.1	366981	.	T	C	351.19	PASS	AC=1;AF=0.25;AN=4;BaseQRankSum=3.15;ClippingRankSum=0.00;DP=103;ExcessHet=3.0103;FS=4.861;MLEAC=1;MLEAF=0.250;MQ=87.89;MQRankSum=0.00;QD=7.32;ReadPosRankSum=-6.940e-01;SOR=1.779	GT:AD:DP:GQ:PL	0/1:26,22:48:99:381,0,413	0/0:51,4:55:67:0,67,1024
NW_004764662.1	367531	.	G	C	76.33	PASS	AC=2;AF=0.5;AN=4;DP=15;ExcessHet=3.0103;FS=0.000;MLEAC=2;MLEAF=1.00;MQ=54.77;QD=15.27;SOR=3.611	GT:AD:DP:GQ:PL	0/0:.:10:1	1/1:0,5:5:15:103,15,0
NW_004764662.1	367845	.	T	A	35.53	PASS	AC=1;AF=0.25;AN=4;BaseQRankSum=1.15;ClippingRankSum=0.00;DP=14;ExcessHet=3.0103;FS=0.000;MLEAC=1;MLEAF=0.500;MQ=60.00;MQRankSum=0.00;QD=8.88;ReadPosRankSum=0.319;SOR=1.609	GT:AD:DP:GQ:PL	0/0:.:10:1	0/1:1,3:4:11:62,0,11
NW_004764662.1	367989	.	A	G	59.39	PASS	AC=2;AF=0.5;AN=4;BaseQRankSum=1.28;ClippingRankSum=0.00;DP=15;ExcessHet=3.0103;FS=0.000;MLEAC=2;MLEAF=1.00;MQ=60.00;MQRankSum=0.00;QD=11.88;ReadPosRankSum=-8.420e-01;SOR=1.981	GT:AD:DP:GQ:PL	0/0:.:10:1	1/1:1,4:5:5:85,5,0
NW_004764662.1	375937	.	A	C	64.17	PASS	AC=2;AF=0.5;AN=4;DP=12;ExcessHet=3.0103;FS=0.000;MLEAC=2;MLEAF=1.00;MQ=48.99;QD=32.08;SOR=2.303	GT:AD:DP:GQ:PGT:PID:PL	0/0:.:10:1	1/1:0,2:2:6:1|1:375937_A_C:90,6,0
NW_004764662.1	375940	.	C	T	64.17	PASS	AC=2;AF=0.5;AN=4;DP=12;ExcessHet=3.0103;FS=0.000;MLEAC=2;MLEAF=1.00;MQ=48.99;QD=32.08;SOR=2.303	GT:AD:DP:GQ:PGT:PID:PL	0/0:.:10:1	1/1:0,2:2:6:1|1:375937_A_C:90,6,0
NW_004764662.1	424883	.	G	A	64.17	PASS	AC=2;AF=0.5;AN=4;DP=12;ExcessHet=3.0103;FS=0.000;MLEAC=2;MLEAF=1.00;MQ=60.00;QD=32.08;SOR=2.303	GT:AD:DP:GQ:PGT:PID:PL	0/0:.:10:1	1/1:0,2:2:6:1|1:424883_G_A:90,6,0
NW_004764662.1	424885	.	A	G	64.17	PASS	AC=2;AF=0.5;AN=4;DP=12;ExcessHet=3.0103;FS=0.000;MLEAC=2;MLEAF=1.00;MQ=60.00;QD=32.08;SOR=2.303	GT:AD:DP:GQ:PGT:PID:PL	0/0:.:10:1	1/1:0,2:2:6:1|1:424883_G_A:90,6,0
NW_004764662.1	429594	.	CA	C	220.13	PASS	AC=3;AF=0.75;AN=4;BaseQRankSum=0.00;ClippingRankSum=0.00;DP=14;ExcessHet=3.0103;FS=0.000;MLEAC=3;MLEAF=0.750;MQ=61.02;MQRankSum=0.319;QD=15.72;ReadPosRankSum=-3.190e-01;SOR=3.912	GT:AD:DP:GQ:PL	1/1:0,10:10:30:205,30,0	0/1:1,3:4:9:53,0,9
NW_004764662.1	430243	.	C	T	124.19	PASS	AC=1;AF=0.25;AN=4;BaseQRankSum=-3.359e+00;ClippingRankSum=0.00;DP=61;ExcessHet=3.0103;FS=3.274;MLEAC=1;MLEAF=0.250;MQ=60.00;MQRankSum=0.00;QD=7.31;ReadPosRankSum=0.723;SOR=1.981	GT:AD:DP:GQ:PL	0/0:44,0:44:99:0,108,1121	0/1:8,9:17:99:154,0,133
NW_004764662.1	430297	.	C	T	198.19	PASS	AC=1;AF=0.25;AN=4;BaseQRankSum=0.466;ClippingRankSum=0.00;DP=90;ExcessHet=3.0103;FS=0.000;MLEAC=1;MLEAF=0.250;MQ=60.00;MQRankSum=0.00;QD=7.34;ReadPosRankSum=0.471;SOR=0.627	GT:AD:DP:GQ:PL	0/0:63,0:63:94:0,94,1317	0/1:14,13:27:99:228,0,250
NW_004764662.1	453935	.	A	G	44.71	PASS	AC=2;AF=0.5;AN=4;DP=13;ExcessHet=3.0103;FS=0.000;MLEAC=2;MLEAF=1.00;MQ=60.00;QD=14.90;SOR=2.833	GT:AD:DP:GQ:PL	1/1:0,3:3:9:71,9,0	0/0:.:10:1
NW_004764662.1	455031	.	A	G	105.19	PASS	AC=1;AF=0.25;AN=4;BaseQRankSum=-9.870e-01;ClippingRankSum=0.00;DP=80;ExcessHet=3.0103;FS=0.000;MLEAC=1;MLEAF=0.250;MQ=60.00;MQRankSum=0.00;QD=4.05;ReadPosRankSum=1.71;SOR=0.269	GT:AD:DP:GQ:PL	0/0:54,0:54:99:0,120,1800	0/1:17,9:26:99:135,0,331
NW_004764662.1	455214	.	T	G	92.19	PASS	AC=1;AF=0.25;AN=4;BaseQRankSum=-2.578e+00;ClippingRankSum=0.00;DP=69;ExcessHet=3.0103;FS=0.000;MLEAC=1;MLEAF=0.250;MQ=60.00;MQRankSum=0.00;QD=6.15;ReadPosRankSum=-6.330e-01;SOR=0.582	GT:AD:DP:GQ:PL	0/0:54,0:54:99:0,120,1800	0/1:8,7:15:99:122,0,137
NW_004764662.1	455590	.	C	A	95.19	PASS	AC=1;AF=0.25;AN=4;BaseQRankSum=3.29;ClippingRankSum=0.00;DP=68;ExcessHet=3.0103;FS=0.000;MLEAC=1;MLEAF=0.250;MQ=60.00;MQRankSum=0.00;QD=3.40;ReadPosRankSum=1.00;SOR=0.223	GT:AD:DP:GQ:PL	0/0:40,0:40:99:0,99,1485	0/1:19,9:28:99:125,0,327
NW_004764662.1	455632	.	A	G	88.19	PASS	AC=1;AF=0.25;AN=4;BaseQRankSum=-3.310e-01;ClippingRankSum=0.00;DP=72;ExcessHet=3.0103;FS=0.000;MLEAC=1;MLEAF=0.250;MQ=60.00;MQRankSum=0.00;QD=2.76;ReadPosRankSum=0.752;SOR=0.160	GT:AD:DP:GQ:PL	0/0:40,0:40:99:0,99,1485	0/1:23,9:32:99:118,0,441
NW_004764662.1	455964	.	G	A	273.19	PASS	AC=1;AF=0.25;AN=4;BaseQRankSum=-6.550e-01;ClippingRankSum=0.00;DP=62;ExcessHet=3.0103;FS=0.000;MLEAC=1;MLEAF=0.250;MQ=60.00;MQRankSum=0.00;QD=10.12;ReadPosRankSum=-1.257e+00;SOR=1.101	GT:AD:DP:GQ:PL	0/0:35,0:35:99:0,99,1485	0/1:11,16:27:99:303,0,184
NW_004764662.1	455991	.	A	G	392.19	PASS	AC=1;AF=0.25;AN=4;BaseQRankSum=-5.950e-01;ClippingRankSum=0.00;DP=102;ExcessHet=3.0103;FS=0.000;MLEAC=1;MLEAF=0.250;MQ=60.00;MQRankSum=0.00;QD=6.03;ReadPosRankSum=-8.520e-01;SOR=0.416	GT:AD:DP:GQ:PL	0/1:38,27:65:99:422,0,706	0/0:37,0:37:87:0,87,831
NW_004764662.1	456068	.	C	A	175.19	PASS	AC=1;AF=0.25;AN=4;BaseQRankSum=3.24;ClippingRankSum=0.00;DP=94;ExcessHet=3.0103;FS=0.000;MLEAC=1;MLEAF=0.250;MQ=60.00;MQRankSum=0.00;QD=5.47;ReadPosRankSum=-2.046e+00;SOR=0.324	GT:AD:DP:GQ:PL	0/0:62,0:62:99:0,120,1800	0/1:20,12:32:99:205,0,360
NW_004764662.1	456174	.	A	T	209.19	PASS	AC=1;AF=0.25;AN=4;BaseQRankSum=-4.762e+00;ClippingRankSum=0.00;DP=64;ExcessHet=3.0103;FS=0.000;MLEAC=1;MLEAF=0.250;MQ=60.00;MQRankSum=0.00;QD=8.72;ReadPosRankSum=-1.305e+00;SOR=0.551	GT:AD:DP:GQ:PGT:PID:PL	0/0:40,0:40:99:.:.:0,99,1133	0/1:13,11:24:99:0|1:456174_A_T:239,0,433
NW_004764662.1	456196	.	T	C	168.19	PASS	AC=1;AF=0.25;AN=4;BaseQRankSum=0.076;ClippingRankSum=0.00;DP=60;ExcessHet=3.0103;FS=0.000;MLEAC=1;MLEAF=0.250;MQ=60.00;MQRankSum=0.00;QD=8.41;ReadPosRankSum=-8.340e-01;SOR=0.283	GT:AD:DP:GQ:PGT:PID:PL	0/0:40,0:40:99:.:.:0,99,1133	0/1:13,7:20:99:0|1:456174_A_T:198,0,392
NW_004764662.1	456584	.	G	C	421.19	PASS	AC=1;AF=0.25;AN=4;BaseQRankSum=-4.045e+00;ClippingRankSum=0.00;DP=73;ExcessHet=3.0103;FS=0.000;MLEAC=1;MLEAF=0.250;MQ=60.00;MQRankSum=0.00;QD=15.04;ReadPosRankSum=2.31;SOR=0.473	GT:AD:DP:GQ:PL	0/0:43,0:43:99:0,99,1002	0/1:17,11:30:99:451,0,578
NW_004764662.1	456670	.	T	G	143.42	PASS	AC=2;AF=0.5;AN=4;DP=20;ExcessHet=3.0103;FS=0.000;MLEAC=1;MLEAF=0.500;MQ=60.00;QD=20.49;SOR=4.804	GT:AD:DP:GQ:PL	1/1:0,7:10:19:125,19,0	0/0:.:10:1
NW_004764662.1	477359	.	T	G	389.19	PASS	AC=1;AF=0.25;AN=4;BaseQRankSum=1.19;ClippingRankSum=0.00;DP=117;ExcessHet=3.0103;FS=0.000;MLEAC=1;MLEAF=0.250;MQ=60.00;MQRankSum=0.00;QD=7.34;ReadPosRankSum=-3.570e-01;SOR=0.091	GT:AD:DP:GQ:PGT:PID:PL	0/1:41,12:53:99:0|1:477359_T_G:419,0,1699	0/0:64,0:64:72:.:.:0,72,1268
NW_004764662.1	477367	.	A	G	408.19	PASS	AC=1;AF=0.25;AN=4;BaseQRankSum=-1.020e-01;ClippingRankSum=0.00;DP=123;ExcessHet=3.0103;FS=0.000;MLEAC=1;MLEAF=0.250;MQ=60.00;MQRankSum=0.00;QD=7.16;ReadPosRankSum=0.069;SOR=0.130	GT:AD:DP:GQ:PGT:PID:PL	0/1:42,15:57:99:0|1:477359_T_G:438,0,1723	0/0:66,0:66:34:.:.:0,34,1257
NW_004764662.1	477789	.	T	C	23.19	PASS	AC=2;AF=0.5;AN=4;DP=12;ExcessHet=3.0103;FS=0.000;MLEAC=2;MLEAF=1.00;MQ=48.99;QD=11.60;SOR=2.303	GT:AD:DP:GQ:PL	0/0:.:10:1	1/1:0,2:2:6:49,6,0
NW_004764662.1	477858	.	C	T	507.34	PASS	AC=3;AF=0.75;AN=4;BaseQRankSum=0.728;ClippingRankSum=0.00;DP=29;ExcessHet=3.0103;FS=0.000;MLEAC=3;MLEAF=0.750;MQ=60.00;MQRankSum=0.00;QD=17.49;ReadPosRankSum=0.414;SOR=2.910	GT:AD:DP:GQ:PL	1/1:2,16:18:16:366,16,0	0/1:3,8:11:28:171,0,28
NW_004764662.1	478215	.	A	T	167.33	PASS	AC=2;AF=0.5;AN=4;DP=14;ExcessHet=3.0103;FS=0.000;MLEAC=2;MLEAF=1.00;MQ=60.00;QD=32.48;SOR=3.258	GT:AD:DP:GQ:PGT:PID:PL	0/0:.:10:1	1/1:0,4:4:15:1|1:478215_A_T:194,15,0
NW_004764662.1	478231	.	T	A	167.33	PASS	AC=2;AF=0.5;AN=4;DP=15;ExcessHet=3.0103;FS=0.000;MLEAC=2;MLEAF=1.00;MQ=60.00;QD=33.47;SOR=3.611	GT:AD:DP:GQ:PGT:PID:PL	0/0:.:10:1	1/1:0,5:5:15:1|1:478215_A_T:194,15,0
NW_004764662.1	478292	.	G	T	20	PASS	AC=2;AF=0.5;AN=4;DP=11;ExcessHet=3.0103;FS=0.000;MLEAC=2;MLEAF=1.00;MQ=60.00;QD=20.00;SOR=1.609	GT:AD:DP:GQ:PGT:PID:PL	0/0:.:10:1	1/1:0,1:1:3:1|1:478292_G_T:45,3,0
NW_004764662.1	478303	.	C	T	20	PASS	AC=2;AF=0.5;AN=4;DP=11;ExcessHet=3.0103;FS=0.000;MLEAC=2;MLEAF=1.00;MQ=60.00;QD=20.00;SOR=1.609	GT:AD:DP:GQ:PGT:PID:PL	0/0:.:10:1	1/1:0,1:1:3:1|1:478292_G_T:45,3,0
NW_004764662.1	498489	.	A	G	29.20	PASS	AC=1;AF=0.25;AN=4;BaseQRankSum=-1.645e+00;ClippingRankSum=0.00;DP=15;ExcessHet=3.0103;FS=0.000;MLEAC=1;MLEAF=0.500;MQ=54.77;MQRankSum=0.00;QD=5.84;ReadPosRankSum=1.65;SOR=0.223	GT:AD:DP:GQ:PL	0/0:.:10:1	0/1:2,3:5:35:56,0,35
NW_004764662.1	498599	.	A	G	66.46	PASS	AC=2;AF=0.5;AN=4;DP=14;ExcessHet=3.0103;FS=0.000;MLEAC=2;MLEAF=1.00;MQ=60.00;QD=16.62;SOR=3.258	GT:AD:DP:GQ:PL	0/0:.:10:1	1/1:0,4:4:12:93,12,0
NW_004764662.1	498659	.	A	G	32.41	PASS	AC=1;AF=0.25;AN=4;BaseQRankSum=-1.150e+00;ClippingRankSum=0.00;DP=14;ExcessHet=3.0103;FS=0.000;MLEAC=1;MLEAF=0.500;MQ=60.00;MQRankSum=0.00;QD=8.10;ReadPosRankSum=-1.150e+00;SOR=0.446	GT:AD:DP:GQ:PL	0/0:.:10:1	0/1:1,3:4:13:59,0,13
NW_004764662.1	500224	.	T	A	162.21	PASS	AC=2;AF=0.5;AN=4;DP=18;ExcessHet=3.0103;FS=0.000;MLEAC=2;MLEAF=1.00;MQ=60.00;QD=20.28;SOR=4.407	GT:AD:DP:GQ:PL	0/0:.:10:1	1/1:0,8:8:24:189,24,0
NW_004764662.1	500512	.	C	G	109.26	PASS	AC=2;AF=0.5;AN=4;DP=16;ExcessHet=3.0103;FS=0.000;MLEAC=2;MLEAF=1.00;MQ=51.96;QD=18.21;SOR=3.912	GT:AD:DP:GQ:PL	0/0:.:10:1	1/1:0,6:6:18:136,18,0
NW_004764662.1	500938	.	A	G	297.19	PASS	AC=1;AF=0.25;AN=4;BaseQRankSum=-5.851e+00;ClippingRankSum=0.00;DP=97;ExcessHet=3.0103;FS=0.000;MLEAC=1;MLEAF=0.250;MQ=60.00;MQRankSum=0.00;QD=5.50;ReadPosRankSum=1.62;SOR=0.446	GT:AD:DP:GQ:PL	0/0:43,0:43:99:0,107,1039	0/1:31,23:54:99:327,0,602
NW_004764662.1	501188	.	G	A	629.19	PASS	AC=1;AF=0.25;AN=4;BaseQRankSum=5.83;ClippingRankSum=0.00;DP=136;ExcessHet=3.0103;FS=0.000;MLEAC=1;MLEAF=0.250;MQ=60.00;MQRankSum=0.00;QD=8.74;ReadPosRankSum=1.74;SOR=1.218	GT:AD:DP:GQ:PL	0/1:36,36:72:99:659,0,864	0/0:64,0:64:99:0,120,1800
NW_004764662.1	501622	.	A	T	2230.19	PASS	AC=3;AF=0.75;AN=4;BaseQRankSum=-3.053e+00;ClippingRankSum=0.00;DP=63;ExcessHet=3.0103;FS=0.000;MLEAC=3;MLEAF=0.750;MQ=60.00;MQRankSum=0.00;QD=28.57;ReadPosRankSum=1.09;SOR=3.021	GT:AD:DP:GQ:PGT:PID:PL	1/1:0,14:14:45:1|1:501622_A_T:642,45,0	0/1:11,38:49:99:0|1:501622_A_T:1618,0,372
NW_004764662.1	501625	.	T	C	2230.19	PASS	AC=3;AF=0.75;AN=4;BaseQRankSum=-3.584e+00;ClippingRankSum=0.00;DP=68;ExcessHet=3.0103;FS=7.533;MLEAC=3;MLEAF=0.750;MQ=60.00;MQRankSum=0.00;QD=32.80;ReadPosRankSum=1.23;SOR=4.514	GT:AD:DP:GQ:PGT:PID:PL	1/1:0,15:15:45:1|1:501622_A_T:642,45,0	0/1:12,41:53:99:0|1:501622_A_T:1618,0,372
NW_004764662.1	506095	.	C	T	44.71	PASS	AC=2;AF=0.5;AN=4;DP=13;ExcessHet=3.0103;FS=0.000;MLEAC=2;MLEAF=1.00;MQ=60.00;QD=14.90;SOR=2.833	GT:AD:DP:GQ:PL	1/1:0,3:3:9:71,9,0	0/0:.:10:1
NW_004764662.1	506107	.	C	A	51.71	PASS	AC=2;AF=0.5;AN=4;DP=13;ExcessHet=3.0103;FS=0.000;MLEAC=2;MLEAF=1.00;MQ=60.00;QD=17.24;SOR=2.833	GT:AD:DP:GQ:PL	1/1:0,3:3:9:78,9,0	0/0:.:10:1
NW_004764662.1	508692	.	A	G	22.20	PASS	AC=2;AF=0.5;AN=4;DP=12;ExcessHet=3.0103;FS=0.000;MLEAC=2;MLEAF=1.00;MQ=60.00;QD=11.10;SOR=2.303	GT:AD:DP:GQ:PL	1/1:0,2:2:6:48,6,0	0/0:.:10:1
NW_004764662.1	510248	.	G	A	79.19	PASS	AC=1;AF=0.25;AN=4;BaseQRankSum=0.047;ClippingRankSum=0.00;DP=66;ExcessHet=3.0103;FS=0.000;MLEAC=1;MLEAF=0.250;MQ=60.00;MQRankSum=0.00;QD=2.26;ReadPosRankSum=0.982;SOR=0.129	GT:AD:DP:GQ:PL	0/0:31,0:31:45:0,45,632	0/1:26,9:35:99:109,0,501
NW_004764662.1	510380	.	C	A	23.19	PASS	AC=2;AF=0.5;AN=4;DP=12;ExcessHet=3.0103;FS=0.000;MLEAC=2;MLEAF=1.00;MQ=60.00;QD=11.60;SOR=2.303	GT:AD:DP:GQ:PL	0/0:.:10:1	1/1:0,2:2:6:49,6,0
NW_004764662.1	512114	.	T	G	189.20	PASS	AC=2;AF=0.5;AN=4;DP=20;ExcessHet=3.0103;FS=0.000;MLEAC=2;MLEAF=1.00;MQ=47.43;QD=18.92;SOR=4.804	GT:AD:DP:GQ:PL	0/0:.:10:1	1/1:0,10:10:29:216,29,0
NW_004764662.1	518214	.	C	T	131.46	PASS	AC=2;AF=0.5;AN=4;DP=14;ExcessHet=3.0103;FS=0.000;MLEAC=2;MLEAF=1.00;MQ=60.00;QD=32.87;SOR=3.258	GT:AD:DP:GQ:PGT:PID:PL	0/0:.:10:1	1/1:0,4:4:12:1|1:518214_C_T:158,12,0
NW_004764662.1	518215	.	C	A	131.46	PASS	AC=2;AF=0.5;AN=4;DP=14;ExcessHet=3.0103;FS=0.000;MLEAC=2;MLEAF=1.00;MQ=60.00;QD=32.87;SOR=3.258	GT:AD:DP:GQ:PGT:PID:PL	0/0:.:10:1	1/1:0,4:4:12:1|1:518214_C_T:158,12,0
NW_004764662.1	518375	.	A	G	21.20	PASS	AC=2;AF=0.5;AN=4;DP=12;ExcessHet=3.0103;FS=0.000;MLEAC=2;MLEAF=1.00;MQ=65.19;QD=10.60;SOR=2.303	GT:AD:DP:GQ:PL	0/0:.:10:1	1/1:0,2:2:6:47,6,0
NW_004764662.1	518494	.	C	T	77.71	PASS	AC=2;AF=0.5;AN=4;DP=13;ExcessHet=3.0103;FS=0.000;MLEAC=2;MLEAF=1.00;MQ=51.96;QD=25.90;SOR=2.833	GT:AD:DP:GQ:PGT:PID:PL	0/0:.:10:1	1/1:0,3:3:9:1|1:518439_C_T:104,9,0
NW_004764662.1	518620	.	G	A	22.20	PASS	AC=2;AF=0.5;AN=4;DP=12;ExcessHet=3.0103;FS=0.000;MLEAC=2;MLEAF=1.00;MQ=48.99;QD=11.10;SOR=2.303	GT:AD:DP:GQ:PL	0/0:.:10:1	1/1:0,2:2:6:48,6,0
NW_004764662.1	519285	.	C	A	21.20	PASS	AC=2;AF=0.5;AN=4;DP=12;ExcessHet=3.0103;FS=0.000;MLEAC=2;MLEAF=1.00;MQ=60.00;QD=10.60;SOR=2.303	GT:AD:DP:GQ:PL	0/0:.:10:1	1/1:0,2:2:6:47,6,0
NW_004764662.1	519433	.	G	A	97.88	PASS	AC=1;AF=0.25;AN=4;BaseQRankSum=2.10;ClippingRankSum=0.00;DP=15;ExcessHet=3.0103;FS=6.021;MLEAC=2;MLEAF=0.500;MQ=60.00;MQRankSum=0.00;QD=12.23;ReadPosRankSum=0.464;SOR=3.912	GT:AD:DP:GQ:PL	0/0:7,0:7:0:0,0,116	0/1:2,6:8:23:124,0,23
NW_004764662.1	519480	.	G	T	97.33	PASS	AC=2;AF=0.5;AN=4;DP=15;ExcessHet=3.0103;FS=0.000;MLEAC=2;MLEAF=1.00;MQ=50.71;QD=19.47;SOR=1.981	GT:AD:DP:GQ:PL	0/0:.:10:1	1/1:0,5:5:15:124,15,0
NW_004764662.1	521254	.	A	T	846.84	PASS	AC=3;AF=0.75;AN=4;BaseQRankSum=1.12;ClippingRankSum=0.00;DP=68;ExcessHet=3.0103;FS=0.000;MLEAC=3;MLEAF=0.750;MQ=60.63;MQRankSum=2.68;QD=12.45;ReadPosRankSum=1.46;SOR=1.644	GT:AD:DP:GQ:PL	0/1:17,11:28:99:177,0,325	1/1:5,35:40:2:697,2,0
NW_004764662.1	521354	.	GT	G	170.42	PASS	AC=2;AF=0.5;AN=4;BaseQRankSum=-2.120e-01;ClippingRankSum=0.00;DP=24;ExcessHet=0.7918;FS=0.000;MLEAC=2;MLEAF=0.500;MQ=82.13;MQRankSum=0.577;QD=13.11;ReadPosRankSum=1.47;SOR=0.859	GT:AD:DP:GQ:PL	1/1:1,12:13:16:213,16,0	0/0:10,1:11:12:0,12,219
NW_004764662.1	521474	.	G	T	71.94	PASS	AC=2;AF=0.5;AN=4;DP=7;ExcessHet=3.0103;FS=0.000;MLEAC=3;MLEAF=0.750;MQ=60.00;QD=17.98;SOR=3.258	GT:AD:DP:GQ:PL	0/0:3,0:3:0:0,0,21	1/1:0,4:4:12:100,12,0
NW_004764662.1	521999	.	C	T	246.42	PASS	AC=3;AF=0.75;AN=4;BaseQRankSum=-1.465e+00;ClippingRankSum=0.00;DP=14;ExcessHet=3.0103;FS=0.000;MLEAC=3;MLEAF=0.750;MQ=60.00;MQRankSum=0.00;QD=17.60;ReadPosRankSum=1.47;SOR=3.912	GT:AD:DP:GQ:PL	1/1:0,7:7:21:160,21,0	0/1:1,6:7:8:115,0,8
NW_004764663.1	548	.	C	T	71.19	PASS	AC=1;AF=0.25;AN=4;BaseQRankSum=1.87;ClippingRankSum=0.00;DP=39;ExcessHet=3.0103;FS=8.625;MLEAC=1;MLEAF=0.250;MQ=60.00;MQRankSum=0.00;QD=3.95;ReadPosRankSum=1.91;SOR=0.027	GT:AD:DP:GQ:PL	0/1:11,7:18:99:101,0,185	0/0:21,0:21:60:0,60,900
NW_004764663.1	866	.	G	C	175.23	PASS	AC=1;AF=0.25;AN=4;BaseQRankSum=-2.730e+00;ClippingRankSum=0.00;DP=34;ExcessHet=3.0103;FS=0.000;MLEAC=1;MLEAF=0.250;MQ=60.00;MQRankSum=0.00;QD=8.34;ReadPosRankSum=1.63;SOR=0.631	GT:AD:DP:GQ:PL	0/1:9,12:21:99:205,0,164	0/0:13,0:13:21:0,21,315
NW_004764663.1	1247	.	G	T	34.19	PASS	AC=1;AF=0.25;AN=4;BaseQRankSum=0.840;ClippingRankSum=0.00;DP=26;ExcessHet=3.0103;FS=0.000;MLEAC=1;MLEAF=0.250;MQ=60.00;MQRankSum=0.00;QD=3.42;ReadPosRankSum=0.00;SOR=0.693	GT:AD:DP:GQ:PL	0/1:5,5:10:64:64,0,90	0/0:16,0:16:36:0,36,540
NW_004764663.1	1411	.	C	G	283.19	PASS	AC=1;AF=0.25;AN=4;BaseQRankSum=2.14;ClippingRankSum=0.00;DP=38;ExcessHet=3.0103;FS=2.392;MLEAC=1;MLEAF=0.250;MQ=60.00;MQRankSum=0.00;QD=16.66;ReadPosRankSum=-1.042e+00;SOR=1.552	GT:AD:DP:GQ:PGT:PID:PL	0/1:8,9:17:99:0|1:1411_C_G:313,0,274	0/0:21,0:21:60:.:.:0,60,900
NW_004764663.1	1421	.	T	C	252.19	PASS	AC=1;AF=0.25;AN=4;BaseQRankSum=-1.642e+00;ClippingRankSum=0.00;DP=40;ExcessHet=3.0103;FS=0.000;MLEAC=1;MLEAF=0.250;MQ=60.00;MQRankSum=0.00;QD=14.01;ReadPosRankSum=1.38;SOR=1.022	GT:AD:DP:GQ:PGT:PID:PL	0/1:10,8:18:99:0|1:1411_C_G:282,0,345	0/0:22,0:22:60:.:.:0,60,900
NW_004764663.1	1500	.	T	C	74.19	PASS	AC=1;AF=0.25;AN=4;BaseQRankSum=-2.189e+00;ClippingRankSum=0.00;DP=19;ExcessHet=3.0103;FS=0.000;MLEAC=1;MLEAF=0.250;MQ=60.00;MQRankSum=0.00;QD=10.60;ReadPosRankSum=0.328;SOR=0.495	GT:AD:DP:GQ:PGT:PID:PL	0/1:4,3:7:99:0|1:1500_T_C:104,0,128	0/0:12,0:12:30:.:.:0,30,450
NW_004764663.1	1510	.	C	T	77.23	PASS	AC=1;AF=0.25;AN=4;BaseQRankSum=1.96;ClippingRankSum=0.00;DP=16;ExcessHet=3.0103;FS=0.000;MLEAC=1;MLEAF=0.250;MQ=60.00;MQRankSum=0.00;QD=12.87;ReadPosRankSum=0.598;SOR=0.693	GT:AD:DP:GQ:PGT:PID:PL	0/1:3,3:6:99:0|1:1500_T_C:107,0,106	0/0:10,0:10:21:.:.:0,21,315
NW_004764663.1	6770	.	C	T	21.20	PASS	AC=2;AF=0.5;AN=4;DP=12;ExcessHet=3.0103;FS=0.000;MLEAC=2;MLEAF=1.00;MQ=60.00;QD=10.60;SOR=2.303	GT:AD:DP:GQ:PL	1/1:0,2:2:6:47,6,0	0/0:.:10:1
NW_004764663.1	7161	.	C	A	64.17	PASS	AC=2;AF=0.5;AN=4;DP=12;ExcessHet=3.0103;FS=0.000;MLEAC=2;MLEAF=1.00;MQ=60.00;QD=32.08;SOR=2.303	GT:AD:DP:GQ:PGT:PID:PL	0/0:.:10:1	1/1:0,2:2:6:1|1:7161_C_A:90,6,0
NW_004764663.1	7163	.	A	C	64.17	PASS	AC=2;AF=0.5;AN=4;DP=12;ExcessHet=3.0103;FS=0.000;MLEAC=2;MLEAF=1.00;MQ=60.00;QD=32.08;SOR=2.303	GT:AD:DP:GQ:PGT:PID:PL	0/0:.:10:1	1/1:0,2:2:6:1|1:7161_C_A:90,6,0
NW_004764663.1	7354	.	C	A	64.87	PASS	AC=3;AF=0.75;AN=4;BaseQRankSum=-6.740e-01;ClippingRankSum=0.00;DP=7;ExcessHet=3.0103;FS=0.000;MLEAC=3;MLEAF=0.750;MQ=60.00;MQRankSum=0.00;QD=9.27;ReadPosRankSum=0.674;SOR=0.527	GT:AD:DP:GQ:PL	1/1:0,3:3:9:72,9,0	0/1:2,2:4:22:22,0,36
NW_004764663.1	7451	.	A	T	54.20	PASS	AC=1;AF=0.25;AN=4;BaseQRankSum=0.967;ClippingRankSum=0.00;DP=13;ExcessHet=3.0103;FS=0.000;MLEAC=1;MLEAF=0.500;MQ=46.48;MQRankSum=0.00;QD=18.07;ReadPosRankSum=-9.670e-01;SOR=1.179	GT:AD:DP:GQ:PGT:PID:PL	0/0:.:10:1	0/1:1,2:3:36:0|1:7451_A_T:81,0,36
NW_004764663.1	7455	.	G	A	54.20	PASS	AC=1;AF=0.25;AN=4;BaseQRankSum=0.967;ClippingRankSum=0.00;DP=13;ExcessHet=3.0103;FS=0.000;MLEAC=1;MLEAF=0.500;MQ=46.48;MQRankSum=0.00;QD=18.07;ReadPosRankSum=-9.670e-01;SOR=1.179	GT:AD:DP:GQ:PGT:PID:PL	0/0:.:10:1	0/1:1,2:3:36:0|1:7451_A_T:81,0,36
NW_004764663.1	8218	.	C	T	133.28	PASS	AC=3;AF=0.75;AN=4;BaseQRankSum=0.00;ClippingRankSum=0.00;DP=10;ExcessHet=3.0103;FS=0.000;MLEAC=3;MLEAF=0.750;MQ=60.00;MQRankSum=0.00;QD=13.33;ReadPosRankSum=-4.310e-01;SOR=2.303	GT:AD:DP:GQ:PL	0/1:2,2:4:35:35,0,35	1/1:0,6:6:18:128,18,0
NW_004764663.1	8248	.	T	A	68.46	PASS	AC=2;AF=0.5;AN=4;DP=8;ExcessHet=3.0103;FS=0.000;MLEAC=2;MLEAF=0.500;MQ=60.00;QD=17.12;SOR=3.258	GT:AD:DP:GQ:PL	0/0:4,0:4:0:0,0,1	1/1:0,4:4:12:95,12,0
NW_004764663.1	9108	.	C	A	165.24	PASS	AC=3;AF=0.75;AN=4;BaseQRankSum=1.38;ClippingRankSum=0.00;DP=11;ExcessHet=3.0103;FS=0.000;MLEAC=3;MLEAF=0.750;MQ=60.00;MQRankSum=0.00;QD=15.02;ReadPosRankSum=-6.740e-01;SOR=2.494	GT:AD:DP:GQ:PL	0/1:2,2:4:35:37,0,35	1/1:0,7:7:21:158,21,0
NW_004764663.1	10980	.	G	C	22.47	PASS	AC=1;AF=0.25;AN=4;BaseQRankSum=-1.111e+00;ClippingRankSum=0.00;DP=13;ExcessHet=3.0103;FS=3.979;MLEAC=1;MLEAF=0.250;MQ=60.00;MQRankSum=0.00;QD=2.25;ReadPosRankSum=0.930;SOR=0.078	GT:AD:DP:GQ:PL	0/0:3,0:3:6:0,6,90	0/1:6,4:10:51:51,0,114
NW_004764663.1	11147	.	T	G	44.71	PASS	AC=2;AF=0.5;AN=4;DP=13;ExcessHet=3.0103;FS=0.000;MLEAC=2;MLEAF=1.00;MQ=60.00;QD=14.90;SOR=2.833	GT:AD:DP:GQ:PL	0/0:.:10:1	1/1:0,3:3:9:71,9,0
NW_004764664.1	5148	.	A	C	22.20	PASS	AC=2;AF=0.5;AN=4;DP=12;ExcessHet=3.0103;FS=0.000;MLEAC=2;MLEAF=1.00;MQ=48.99;QD=11.10;SOR=2.303	GT:AD:DP:GQ:PL	1/1:0,2:2:6:48,6,0	0/0:.:10:1
NW_004764664.1	8766	.	T	C	44.71	PASS	AC=2;AF=0.5;AN=4;DP=13;ExcessHet=3.0103;FS=0.000;MLEAC=2;MLEAF=1.00;MQ=51.96;QD=14.90;SOR=2.833	GT:AD:DP:GQ:PL	0/0:.:10:1	1/1:0,3:3:9:71,9,0
NW_004764664.1	8809	.	C	T	47.71	PASS	AC=2;AF=0.5;AN=4;DP=13;ExcessHet=3.0103;FS=0.000;MLEAC=2;MLEAF=1.00;MQ=60.00;QD=15.90;SOR=2.833	GT:AD:DP:GQ:PL	0/0:.:10:1	1/1:0,3:3:9:74,9,0
NW_004764664.1	108059	.	A	G	3592.19	PASS	AC=3;AF=0.75;AN=4;BaseQRankSum=-7.350e-01;ClippingRankSum=0.00;DP=142;ExcessHet=3.0103;FS=0.000;MLEAC=3;MLEAF=0.750;MQ=60.00;MQRankSum=0.00;QD=25.30;ReadPosRankSum=0.465;SOR=1.195	GT:AD:DP:GQ:PGT:PID:PL	0/1:29,42:71:99:0|1:108059_A_G:770,0,468	1/1:0,71:71:99:1|1:108059_A_G:2852,225,0
NW_004764664.1	108279	.	A	G	418.19	PASS	AC=1;AF=0.25;AN=4;BaseQRankSum=-7.111e+00;ClippingRankSum=0.00;DP=126;ExcessHet=3.0103;FS=0.000;MLEAC=1;MLEAF=0.250;MQ=60.00;MQRankSum=0.00;QD=7.60;ReadPosRankSum=1.49;SOR=0.659	GT:AD:DP:GQ:PL	0/1:28,27:55:99:448,0,532	0/0:71,0:71:99:0,120,1800
NW_004764664.1	108375	.	A	G	324.20	PASS	AC=2;AF=0.5;AN=4;DP=26;ExcessHet=3.0103;FS=0.000;MLEAC=2;MLEAF=1.00;MQ=60.00;QD=20.26;SOR=5.670	GT:AD:DP:GQ:PL	1/1:0,16:16:47:351,47,0	0/0:.:10:1
NW_004764664.1	142020	.	T	C	92.33	PASS	AC=2;AF=0.5;AN=4;DP=15;ExcessHet=3.0103;FS=0.000;MLEAC=2;MLEAF=1.00;MQ=50.71;QD=18.47;SOR=3.611	GT:AD:DP:GQ:PL	0/0:.:10:1	1/1:0,5:5:15:119,15,0
NW_004764664.1	142037	.	G	A	97.33	PASS	AC=2;AF=0.5;AN=4;DP=15;ExcessHet=3.0103;FS=0.000;MLEAC=2;MLEAF=1.00;MQ=50.71;QD=19.47;SOR=3.611	GT:AD:DP:GQ:PL	0/0:.:10:1	1/1:0,5:5:15:124,15,0
NW_004764664.1	142056	.	C	A	51.71	PASS	AC=2;AF=0.5;AN=4;DP=13;ExcessHet=3.0103;FS=0.000;MLEAC=2;MLEAF=1.00;MQ=46.48;QD=17.24;SOR=2.833	GT:AD:DP:GQ:PL	0/0:.:10:1	1/1:0,3:3:9:78,9,0
NW_004764664.1	151831	.	G	C	105.46	PASS	AC=2;AF=0.5;AN=4;DP=14;ExcessHet=3.0103;FS=0.000;MLEAC=2;MLEAF=1.00;MQ=60.00;QD=26.37;SOR=3.258	GT:AD:DP:GQ:PGT:PID:PL	0/0:.:10:1	1/1:0,4:4:12:1|1:151831_G_C:132,12,0
NW_004764664.1	151837	.	A	C	105.46	PASS	AC=2;AF=0.5;AN=4;DP=13;ExcessHet=3.0103;FS=0.000;MLEAC=2;MLEAF=1.00;MQ=60.00;QD=31.74;SOR=2.833	GT:AD:DP:GQ:PGT:PID:PL	0/0:.:10:1	1/1:0,3:3:12:1|1:151831_G_C:132,12,0
NW_004764664.1	151899	.	GC	G	99.42	PASS	AC=2;AF=0.5;AN=4;DP=14;ExcessHet=3.0103;FS=0.000;MLEAC=2;MLEAF=1.00;MQ=60.00;QD=24.86;SOR=3.258	GT:AD:DP:GQ:PL	0/0:.:10:1	1/1:0,4:4:12:135,12,0
NW_004764664.1	151913	.	C	CA	49.42	PASS	AC=2;AF=0.5;AN=4;DP=14;ExcessHet=3.0103;FS=0.000;MLEAC=2;MLEAF=1.00;MQ=60.00;QD=12.36;SOR=3.258	GT:AD:DP:GQ:PL	0/0:.:10:1	1/1:0,4:4:12:85,12,0
NW_004764664.1	318179	.	C	G	44.71	PASS	AC=2;AF=0.5;AN=4;DP=13;ExcessHet=3.0103;FS=0.000;MLEAC=2;MLEAF=1.00;MQ=60.00;QD=14.90;SOR=2.833	GT:AD:DP:GQ:PL	1/1:0,3:3:9:71,9,0	0/0:.:10:1
NW_004764664.1	318202	.	A	G	30.72	PASS	AC=2;AF=0.5;AN=4;DP=13;ExcessHet=3.0103;FS=0.000;MLEAC=2;MLEAF=1.00;MQ=60.00;QD=10.24;SOR=2.833	GT:AD:DP:GQ:PL	1/1:0,3:3:9:57,9,0	0/0:.:10:1
NW_004764664.1	329165	.	TTTTTTTG	T	306.52	PASS	AC=3;AF=0.75;AN=4;BaseQRankSum=0.524;ClippingRankSum=0.00;DP=9;ExcessHet=3.0103;FS=0.000;MLEAC=3;MLEAF=0.750;MQ=60.00;MQRankSum=0.00;QD=34.06;ReadPosRankSum=1.28;SOR=3.056	GT:AD:DP:GQ:PGT:PID:PL	0/1:1,4:5:26:0|1:329151_A_T:165,0,26	1/1:0,4:4:12:1|1:329151_A_T:180,12,0
NW_004764664.1	329199	.	G	GTTT	91.98	PASS	AC=2;AF=0.5;AN=4;BaseQRankSum=0.00;ClippingRankSum=0.00;DP=10;ExcessHet=3.0103;FS=0.000;MLEAC=3;MLEAF=0.750;MQ=63.51;MQRankSum=0.842;QD=18.40;ReadPosRankSum=-1.282e+00;SOR=0.693	GT:AD:DP:GQ:PL	0/0:5,0:5:0:0,0,74	1/1:1,4:5:6:128,6,0
NW_004764664.1	334239	.	A	G	105.19	PASS	AC=1;AF=0.25;AN=4;BaseQRankSum=-4.251e+00;ClippingRankSum=0.00;DP=49;ExcessHet=3.0103;FS=0.000;MLEAC=1;MLEAF=0.250;MQ=60.00;MQRankSum=0.00;QD=4.57;ReadPosRankSum=-6.080e-01;SOR=0.368	GT:AD:DP:GQ:PL	0/1:14,9:23:99:135,0,275	0/0:26,0:26:62:0,62,601
NW_004764664.1	334383	.	G	A	170.19	PASS	AC=1;AF=0.25;AN=4;BaseQRankSum=3.49;ClippingRankSum=0.00;DP=46;ExcessHet=3.0103;FS=0.000;MLEAC=1;MLEAF=0.250;MQ=60.00;MQRankSum=0.00;QD=6.08;ReadPosRankSum=-1.394e+00;SOR=0.460	GT:AD:DP:GQ:PL	0/1:16,12:28:99:200,0,272	0/0:18,0:18:48:0,48,720
NW_004764664.1	334452	.	G	A	64.19	PASS	AC=1;AF=0.25;AN=4;BaseQRankSum=2.34;ClippingRankSum=0.00;DP=48;ExcessHet=3.0103;FS=0.000;MLEAC=1;MLEAF=0.250;MQ=60.00;MQRankSum=0.00;QD=2.92;ReadPosRankSum=-1.040e+00;SOR=0.223	GT:AD:DP:GQ:PL	0/1:15,7:22:94:94,0,270	0/0:26,0:26:60:0,60,900
NW_004764664.1	334629	.	A	T	99.19	PASS	AC=1;AF=0.25;AN=4;BaseQRankSum=1.11;ClippingRankSum=0.00;DP=36;ExcessHet=3.0103;FS=0.000;MLEAC=1;MLEAF=0.250;MQ=60.00;MQRankSum=0.00;QD=6.61;ReadPosRankSum=0.623;SOR=0.582	GT:AD:DP:GQ:PL	0/1:8,7:15:99:129,0,136	0/0:21,0:21:57:0,57,855
NW_004764664.1	341842	.	A	T	553.19	PASS	AC=3;AF=0.75;AN=4;BaseQRankSum=-2.413e+00;ClippingRankSum=0.00;DP=33;ExcessHet=3.0103;FS=0.000;MLEAC=3;MLEAF=0.750;MQ=60.00;MQRankSum=0.00;QD=16.76;ReadPosRankSum=0.469;SOR=2.833	GT:AD:DP:GQ:PL	0/1:6,11:17:88:183,0,88	1/1:0,16:16:48:400,48,0
NW_004764664.1	379069	.	A	C	42.17	PASS	AC=2;AF=0.5;AN=4;DP=11;ExcessHet=3.0103;FS=0.000;MLEAC=2;MLEAF=1.00;MQ=60.00;QD=32.52;SOR=1.609	GT:AD:DP:GQ:PGT:PID:PL	0/0:.:10:1	1/1:0,1:1:6:1|1:379069_A_C:68,6,0
NW_004764664.1	379079	.	C	G	42.17	PASS	AC=2;AF=0.5;AN=4;DP=12;ExcessHet=3.0103;FS=0.000;MLEAC=2;MLEAF=1.00;MQ=60.00;QD=21.09;SOR=2.303	GT:AD:DP:GQ:PGT:PID:PL	0/0:.:10:1	1/1:0,2:2:6:1|1:379069_A_C:68,6,0
NW_004764664.1	383088	.	T	TC	33.13	PASS	AC=2;AF=0.5;AN=4;DP=12;ExcessHet=3.0103;FS=0.000;MLEAC=2;MLEAF=1.00;MQ=65.19;QD=16.57;SOR=2.303	GT:AD:DP:GQ:PGT:PID:PL	0/0:.:10:1	1/1:0,2:2:6:1|1:383088_T_TC:68,6,0
NW_004764664.1	383098	.	A	T	20	PASS	AC=2;AF=0.5;AN=4;DP=11;ExcessHet=3.0103;FS=0.000;MLEAC=2;MLEAF=1.00;MQ=60.00;QD=20.00;SOR=1.609	GT:AD:DP:GQ:PGT:PID:PL	0/0:.:10:1	1/1:0,1:1:3:1|1:383088_T_TC:45,3,0
NW_004764664.1	392890	.	G	A	20	PASS	AC=2;AF=0.5;AN=4;DP=11;ExcessHet=3.0103;FS=0.000;MLEAC=2;MLEAF=1.00;MQ=60.00;QD=20.00;SOR=1.609	GT:AD:DP:GQ:PGT:PID:PL	0/0:.:10:1	1/1:0,1:1:3:1|1:392890_G_A:45,3,0
NW_004764664.1	392892	.	A	G	20	PASS	AC=2;AF=0.5;AN=4;DP=11;ExcessHet=3.0103;FS=0.000;MLEAC=2;MLEAF=1.00;MQ=60.00;QD=20.00;SOR=1.609	GT:AD:DP:GQ:PGT:PID:PL	0/0:.:10:1	1/1:0,1:1:3:1|1:392890_G_A:45,3,0
NW_004764664.1	405401	.	A	G	43.17	PASS	AC=2;AF=0.5;AN=4;DP=12;ExcessHet=3.0103;FS=0.000;MLEAC=2;MLEAF=1.00;MQ=48.99;QD=21.59;SOR=2.303	GT:AD:DP:GQ:PL	0/0:.:10:1	1/1:0,2:2:6:69,6,0
NW_004764664.1	415201	.	T	G	69.46	PASS	AC=2;AF=0.5;AN=4;DP=14;ExcessHet=3.0103;FS=0.000;MLEAC=2;MLEAF=1.00;MQ=53.67;QD=17.37;SOR=3.258	GT:AD:DP:GQ:PL	0/0:.:10:1	1/1:0,4:4:12:96,12,0
NW_004764664.1	415227	.	G	A	63.71	PASS	AC=2;AF=0.5;AN=4;DP=13;ExcessHet=3.0103;FS=0.000;MLEAC=2;MLEAF=1.00;MQ=51.96;QD=21.24;SOR=2.833	GT:AD:DP:GQ:PL	0/0:.:10:1	1/1:0,3:3:9:90,9,0
NW_004764664.1	415439	.	A	T	87.71	PASS	AC=2;AF=0.5;AN=4;DP=12;ExcessHet=3.0103;FS=0.000;MLEAC=2;MLEAF=1.00;MQ=30.00;QD=28.92;SOR=2.303	GT:AD:DP:GQ:PGT:PID:PL	0/0:.:10:1	1/1:0,2:2:9:1|1:415395_G_T:114,9,0
NW_004764664.1	431776	.	T	C	64.17	PASS	AC=2;AF=0.5;AN=4;DP=12;ExcessHet=3.0103;FS=0.000;MLEAC=2;MLEAF=1.00;MQ=48.99;QD=32.08;SOR=2.303	GT:AD:DP:GQ:PGT:PID:PL	0/0:.:10:1	1/1:0,2:2:6:1|1:431776_T_C:90,6,0
NW_004764664.1	431778	.	G	T	64.17	PASS	AC=2;AF=0.5;AN=4;DP=12;ExcessHet=3.0103;FS=0.000;MLEAC=2;MLEAF=1.00;MQ=48.99;QD=32.08;SOR=2.303	GT:AD:DP:GQ:PGT:PID:PL	0/0:.:10:1	1/1:0,2:2:6:1|1:431776_T_C:90,6,0
NW_004764664.1	431816	.	G	C	53.17	PASS	AC=2;AF=0.5;AN=4;DP=12;ExcessHet=3.0103;FS=0.000;MLEAC=2;MLEAF=1.00;MQ=60.00;QD=26.58;SOR=2.303	GT:AD:DP:GQ:PGT:PID:PL	0/0:.:10:1	1/1:0,2:2:6:1|1:431816_G_C:79,6,0
NW_004764664.1	431822	.	A	G	53.17	PASS	AC=2;AF=0.5;AN=4;DP=12;ExcessHet=3.0103;FS=0.000;MLEAC=2;MLEAF=1.00;MQ=60.00;QD=26.58;SOR=2.303	GT:AD:DP:GQ:PGT:PID:PL	0/0:.:10:1	1/1:0,2:2:6:1|1:431816_G_C:79,6,0
NW_004764664.1	477173	.	C	CT	92.19	PASS	AC=1;AF=0.25;AN=4;BaseQRankSum=0.00;ClippingRankSum=0.00;DP=12;ExcessHet=3.0103;FS=0.000;MLEAC=1;MLEAF=0.250;MQ=60.00;MQRankSum=0.00;QD=18.44;ReadPosRankSum=1.65;SOR=0.446	GT:AD:DP:GQ:PGT:PID:PL	0/1:3,2:5:99:0|1:477173_C_CT:131,0,118	0/0:7,0:7:21:.:.:0,21,157
NW_004764664.1	477187	.	T	G	101.23	PASS	AC=1;AF=0.25;AN=4;BaseQRankSum=-1.710e+00;ClippingRankSum=0.00;DP=16;ExcessHet=3.0103;FS=0.000;MLEAC=1;MLEAF=0.250;MQ=60.00;MQRankSum=0.00;QD=11.25;ReadPosRankSum=0.231;SOR=0.892	GT:AD:DP:GQ:PGT:PID:PL	0/1:4,5:9:99:0|1:477173_C_CT:131,0,118	0/0:7,0:7:21:.:.:0,21,157
NW_004764664.1	477211	.	CA	C	55.17	PASS	AC=1;AF=0.25;AN=4;BaseQRankSum=0.524;ClippingRankSum=0.00;DP=18;ExcessHet=3.0103;FS=0.000;MLEAC=1;MLEAF=0.250;MQ=60.00;MQRankSum=0.00;QD=5.52;ReadPosRankSum=-8.250e-01;SOR=0.412	GT:AD:DP:GQ:PL	0/1:6,4:10:94:94,0,234	0/0:8,0:8:24:0,24,189
NW_004764664.1	477227	.	T	A	335.19	PASS	AC=3;AF=0.75;AN=4;BaseQRankSum=-1.248e+00;ClippingRankSum=0.00;DP=21;ExcessHet=3.0103;FS=0.000;MLEAC=3;MLEAF=0.750;MQ=60.00;MQRankSum=0.00;QD=15.96;ReadPosRankSum=1.92;SOR=2.636	GT:AD:DP:GQ:PL	0/1:4,7:11:99:121,0,147	1/1:0,10:10:30:244,30,0
NW_004764664.1	477298	.	C	T	24.21	PASS	AC=1;AF=0.25;AN=4;BaseQRankSum=2.36;ClippingRankSum=0.00;DP=23;ExcessHet=3.0103;FS=0.000;MLEAC=1;MLEAF=0.250;MQ=60.00;MQRankSum=0.00;QD=2.20;ReadPosRankSum=0.114;SOR=0.086	GT:AD:DP:GQ:PGT:PID:PL	0/1:9,2:11:54:0|1:477298_C_T:54,0,399	0/0:12,0:12:30:.:.:0,30,450
NW_004764664.1	477300	.	C	G	24.21	PASS	AC=1;AF=0.25;AN=4;BaseQRankSum=-1.837e+00;ClippingRankSum=0.00;DP=24;ExcessHet=3.0103;FS=0.000;MLEAC=1;MLEAF=0.250;MQ=60.00;MQRankSum=0.00;QD=2.02;ReadPosRankSum=0.108;SOR=0.072	GT:AD:DP:GQ:PGT:PID:PL	0/1:10,2:12:54:0|1:477298_C_T:54,0,399	0/0:12,0:12:30:.:.:0,30,450
NW_004764664.1	477489	.	G	A	263.21	PASS	AC=3;AF=0.75;AN=4;BaseQRankSum=2.66;ClippingRankSum=0.00;DP=17;ExcessHet=3.0103;FS=0.000;MLEAC=3;MLEAF=0.750;MQ=60.00;MQRankSum=0.00;QD=15.48;ReadPosRankSum=0.475;SOR=2.179	GT:AD:DP:GQ:PL	0/1:4,5:9:97:97,0,109	1/1:0,8:8:24:196,24,0
NW_004764664.1	478082	.	G	T	30.45	PASS	AC=1;AF=0.25;AN=4;BaseQRankSum=1.38;ClippingRankSum=0.00;DP=5;ExcessHet=3.0103;FS=0.000;MLEAC=1;MLEAF=0.250;MQ=60.00;MQRankSum=0.00;QD=7.61;ReadPosRankSum=-6.740e-01;SOR=0.693	GT:AD:DP:GQ:PGT:PID:PL	0/1:2,2:4:58:0|1:478082_G_T:58,0,131	0/0:1,0:1:3:.:.:0,3,18
NW_004764664.1	478093	.	A	T	28.37	PASS	AC=1;AF=0.25;AN=4;BaseQRankSum=0.967;ClippingRankSum=0.00;DP=8;ExcessHet=3.0103;FS=0.000;MLEAC=1;MLEAF=0.250;MQ=60.00;MQRankSum=0.00;QD=9.46;ReadPosRankSum=-9.670e-01;SOR=0.368	GT:AD:DP:GQ:PGT:PID:PL	0/1:2,1:3:58:0|1:478082_G_T:58,0,131	0/0:5,0:5:15:.:.:0,15,112
NW_004764664.1	478374	.	ATT	A	521.15	PASS	AC=3;AF=0.75;AN=4;BaseQRankSum=-8.420e-01;ClippingRankSum=0.00;DP=18;ExcessHet=3.0103;FS=0.000;MLEAC=3;MLEAF=0.750;MQ=60.00;MQRankSum=0.00;QD=28.95;ReadPosRankSum=0.253;SOR=2.093	GT:AD:DP:GQ:PL	0/1:2,4:6:56:130,0,56	1/1:0,12:12:36:430,36,0
NW_004764664.1	478414	.	A	C	270.21	PASS	AC=3;AF=0.75;AN=4;BaseQRankSum=2.37;ClippingRankSum=0.00;DP=17;ExcessHet=3.0103;FS=0.000;MLEAC=3;MLEAF=0.750;MQ=60.00;MQRankSum=0.00;QD=15.89;ReadPosRankSum=-2.720e-01;SOR=2.712	GT:AD:DP:GQ:PL	0/1:3,5:8:31:99,0,31	1/1:0,9:9:26:201,26,0
NW_004764664.1	478457	.	T	G	41.54	PASS	AC=1;AF=0.25;AN=4;BaseQRankSum=-2.450e+00;ClippingRankSum=0.00;DP=13;ExcessHet=3.0103;FS=0.000;MLEAC=1;MLEAF=0.250;MQ=60.00;MQRankSum=0.00;QD=5.19;ReadPosRankSum=-2.720e-01;SOR=0.693	GT:AD:DP:GQ:PL	0/1:4,4:8:71:71,0,75	0/0:5,0:5:12:0,12,180
NW_004764664.1	478458	.	T	C	92.33	PASS	AC=2;AF=0.5;AN=4;DP=15;ExcessHet=3.0103;FS=0.000;MLEAC=2;MLEAF=1.00;MQ=35.86;QD=18.47;SOR=3.611	GT:AD:DP:GQ:PL	0/0:.:10:1	1/1:0,5:5:15:119,15,0
NW_004764665.1	22158	.	A	G	44.71	PASS	AC=2;AF=0.5;AN=4;DP=13;ExcessHet=3.0103;FS=0.000;MLEAC=2;MLEAF=1.00;MQ=56.12;QD=14.90;SOR=2.833	GT:AD:DP:GQ:PL	1/1:0,3:3:9:71,9,0	0/0:.:10:1
NW_004764665.1	38047	.	C	A	72.46	PASS	AC=2;AF=0.5;AN=4;DP=14;ExcessHet=3.0103;FS=0.000;MLEAC=2;MLEAF=1.00;MQ=48.99;QD=18.12;SOR=3.258	GT:AD:DP:GQ:PL	0/0:.:10:1	1/1:0,4:4:12:99,12,0
NW_004764665.1	50847	.	A	T	96.71	PASS	AC=2;AF=0.5;AN=4;DP=13;ExcessHet=3.0103;FS=0.000;MLEAC=2;MLEAF=1.00;MQ=60.00;QD=32.24;SOR=2.833	GT:AD:DP:GQ:PGT:PID:PL	1/1:0,3:3:9:1|1:50847_A_T:123,9,0	0/0:.:10:1
NW_004764665.1	50851	.	G	A	96.71	PASS	AC=2;AF=0.5;AN=4;DP=13;ExcessHet=3.0103;FS=0.000;MLEAC=2;MLEAF=1.00;MQ=60.00;QD=32.24;SOR=2.833	GT:AD:DP:GQ:PGT:PID:PL	1/1:0,3:3:9:1|1:50847_A_T:123,9,0	0/0:.:10:1
NW_004764665.1	96528	.	A	T	23.19	PASS	AC=2;AF=0.5;AN=4;DP=12;ExcessHet=3.0103;FS=0.000;MLEAC=2;MLEAF=1.00;MQ=48.99;QD=11.60;SOR=2.303	GT:AD:DP:GQ:PL	0/0:.:10:1	1/1:0,2:2:6:49,6,0
NW_004764665.1	96761	.	G	A	73.37	PASS	AC=2;AF=0.5;AN=4;DP=15;ExcessHet=3.0103;FS=0.000;MLEAC=2;MLEAF=1.00;MQ=54.77;QD=14.67;SOR=3.611	GT:AD:DP:GQ:PL	0/0:.:10:1	1/1:0,5:5:14:100,14,0
NW_004764665.1	97347	.	CATT	C	55.13	PASS	AC=2;AF=0.5;AN=4;DP=12;ExcessHet=3.0103;FS=0.000;MLEAC=2;MLEAF=1.00;MQ=46.48;QD=27.57;SOR=2.303	GT:AD:DP:GQ:PL	0/0:.:10:1	1/1:0,2:2:6:90,6,0
NW_004764665.1	131912	.	C	T	21.20	PASS	AC=2;AF=0.5;AN=4;DP=12;ExcessHet=3.0103;FS=0.000;MLEAC=2;MLEAF=1.00;MQ=48.99;QD=10.60;SOR=2.303	GT:AD:DP:GQ:PL	1/1:0,2:2:6:47,6,0	0/0:.:10:1
NW_004764665.1	132033	.	A	T	47.71	PASS	AC=2;AF=0.5;AN=4;DP=13;ExcessHet=3.0103;FS=0.000;MLEAC=2;MLEAF=1.00;MQ=51.96;QD=15.90;SOR=2.833	GT:AD:DP:GQ:PL	0/0:.:10:1	1/1:0,3:3:9:74,9,0
NW_004764665.1	132183	.	A	G	68.46	PASS	AC=2;AF=0.5;AN=4;DP=14;ExcessHet=3.0103;FS=0.000;MLEAC=2;MLEAF=1.00;MQ=60.00;QD=17.12;SOR=3.258	GT:AD:DP:GQ:PL	0/0:.:10:1	1/1:0,4:4:12:95,12,0
NW_004764665.1	284085	.	T	G	21.20	PASS	AC=2;AF=0.5;AN=4;DP=12;ExcessHet=3.0103;FS=0.000;MLEAC=2;MLEAF=1.00;MQ=60.00;QD=10.60;SOR=2.303	GT:AD:DP:GQ:PL	1/1:0,2:2:6:47,6,0	0/0:.:10:1
NW_004764665.1	376623	.	C	T	21.20	PASS	AC=2;AF=0.5;AN=4;DP=12;ExcessHet=3.0103;FS=0.000;MLEAC=2;MLEAF=1.00;MQ=60.00;QD=10.60;SOR=2.303	GT:AD:DP:GQ:PL	1/1:0,2:2:6:47,6,0	0/0:.:10:1
NW_004764665.1	376966	.	A	T	23.19	PASS	AC=2;AF=0.5;AN=4;DP=12;ExcessHet=3.0103;FS=0.000;MLEAC=2;MLEAF=1.00;MQ=56.12;QD=11.60;SOR=2.303	GT:AD:DP:GQ:PL	1/1:0,2:2:6:49,6,0	0/0:.:10:1
NW_004764665.1	422295	.	A	C	64.17	PASS	AC=2;AF=0.5;AN=4;DP=12;ExcessHet=3.0103;FS=0.000;MLEAC=2;MLEAF=1.00;MQ=60.00;QD=32.08;SOR=2.303	GT:AD:DP:GQ:PGT:PID:PL	1/1:0,2:2:6:1|1:422289_G_T:90,6,0	0/0:.:10:1
NW_004764665.1	497316	.	A	G	68.46	PASS	AC=2;AF=0.5;AN=4;DP=14;ExcessHet=3.0103;FS=0.000;MLEAC=2;MLEAF=1.00;MQ=60.00;QD=17.12;SOR=3.258	GT:AD:DP:GQ:PL	1/1:0,4:4:12:95,12,0	0/0:.:10:1
NW_004764665.1	497366	.	G	C	86.71	PASS	AC=2;AF=0.5;AN=4;DP=13;ExcessHet=3.0103;FS=0.000;MLEAC=2;MLEAF=1.00;MQ=60.00;QD=28.90;SOR=2.833	GT:AD:DP:GQ:PGT:PID:PL	1/1:0,3:3:9:1|1:497366_G_C:113,9,0	0/0:.:10:1
NW_004764665.1	497375	.	C	A	64.17	PASS	AC=2;AF=0.5;AN=4;DP=12;ExcessHet=3.0103;FS=0.000;MLEAC=2;MLEAF=1.00;MQ=60.00;QD=32.08;SOR=2.303	GT:AD:DP:GQ:PGT:PID:PL	1/1:0,2:2:6:1|1:497366_G_C:90,6,0	0/0:.:10:1
NW_004764666.1	361	.	G	A	72.46	PASS	AC=2;AF=0.5;AN=4;DP=14;ExcessHet=3.0103;FS=0.000;MLEAC=2;MLEAF=1.00;MQ=48.99;QD=18.12;SOR=3.258	GT:AD:DP:GQ:PL	0/0:.:10:1	1/1:0,4:4:12:99,12,0
NW_004764666.1	981	.	T	A	20	PASS	AC=2;AF=0.5;AN=4;DP=11;ExcessHet=3.0103;FS=0.000;MLEAC=2;MLEAF=1.00;MQ=60.00;QD=20.00;SOR=1.609	GT:AD:DP:GQ:PGT:PID:PL	0/0:.:10:1	1/1:0,1:1:3:1|1:981_T_A:45,3,0
NW_004764666.1	983	.	C	T	20	PASS	AC=2;AF=0.5;AN=4;DP=11;ExcessHet=3.0103;FS=0.000;MLEAC=2;MLEAF=1.00;MQ=60.00;QD=20.00;SOR=1.609	GT:AD:DP:GQ:PGT:PID:PL	0/0:.:10:1	1/1:0,1:1:3:1|1:981_T_A:45,3,0
NW_004764666.1	7229	.	T	C	21.20	PASS	AC=2;AF=0.5;AN=4;DP=12;ExcessHet=3.0103;FS=0.000;MLEAC=2;MLEAF=1.00;MQ=60.00;QD=10.60;SOR=2.303	GT:AD:DP:GQ:PL	1/1:0,2:2:6:47,6,0	0/0:.:10:1
NW_004764666.1	7614	.	A	T	78.71	PASS	AC=2;AF=0.5;AN=4;DP=13;ExcessHet=3.0103;FS=0.000;MLEAC=2;MLEAF=1.00;MQ=60.00;QD=26.24;SOR=2.833	GT:AD:DP:GQ:PGT:PID:PL	1/1:0,3:3:9:1|1:7614_A_T:105,9,0	0/0:.:10:1
NW_004764666.1	7624	.	A	G	52.17	PASS	AC=2;AF=0.5;AN=4;DP=12;ExcessHet=3.0103;FS=0.000;MLEAC=2;MLEAF=1.00;MQ=60.00;QD=26.08;SOR=2.303	GT:AD:DP:GQ:PGT:PID:PL	1/1:0,2:2:6:1|1:7614_A_T:78,6,0	0/0:.:10:1
NW_004764666.1	7823	.	A	C	21.20	PASS	AC=2;AF=0.5;AN=4;DP=12;ExcessHet=3.0103;FS=0.000;MLEAC=2;MLEAF=1.00;MQ=41.23;QD=10.60;SOR=2.303	GT:AD:DP:GQ:PL	0/0:.:10:1	1/1:0,2:2:6:47,6,0
NW_004764666.1	7849	.	C	CA	182.75	PASS	AC=3;AF=0.75;AN=4;BaseQRankSum=-4.310e-01;ClippingRankSum=0.00;DP=11;ExcessHet=3.0103;FS=0.000;MLEAC=3;MLEAF=0.750;MQ=69.15;MQRankSum=1.38;QD=16.61;ReadPosRankSum=1.38;SOR=3.442	GT:AD:DP:GQ:PL	0/1:1,5:6:7:106,0,7	1/1:0,5:5:15:114,15,0
NW_004764666.1	7899	.	T	C	316.19	PASS	AC=3;AF=0.75;AN=4;BaseQRankSum=-1.960e+00;ClippingRankSum=0.00;DP=18;ExcessHet=3.0103;FS=0.000;MLEAC=3;MLEAF=0.750;MQ=62.94;MQRankSum=-5.980e-01;QD=17.57;ReadPosRankSum=-1.890e-01;SOR=2.833	GT:AD:DP:GQ:PL	1/1:0,12:12:36:293,36,0	0/1:3,3:6:53:53,0,56
NW_004764666.1	8090	.	G	T	109.26	PASS	AC=2;AF=0.5;AN=4;DP=16;ExcessHet=3.0103;FS=0.000;MLEAC=2;MLEAF=1.00;MQ=58.80;QD=18.21;SOR=3.912	GT:AD:DP:GQ:PL	1/1:0,6:6:18:136,18,0	0/0:.:10:1
NW_004764666.1	8143	.	T	G	424.26	PASS	AC=3;AF=0.75;AN=4;BaseQRankSum=-5.490e-01;ClippingRankSum=0.00;DP=23;ExcessHet=3.0103;FS=0.000;MLEAC=3;MLEAF=0.750;MQ=60.00;MQRankSum=0.00;QD=18.45;ReadPosRankSum=-5.490e-01;SOR=4.003	GT:AD:DP:GQ:PL	1/1:0,14:14:41:317,41,0	0/1:2,7:9:21:137,0,21
NW_004764666.1	8208	.	A	C	21.22	PASS	AC=1;AF=0.25;AN=4;BaseQRankSum=1.07;ClippingRankSum=0.00;DP=26;ExcessHet=3.0103;FS=0.000;MLEAC=1;MLEAF=0.250;MQ=60.00;MQRankSum=0.00;QD=3.03;ReadPosRankSum=1.58;SOR=0.495	GT:AD:DP:GQ:PL	0/0:19,0:19:48:0,48,720	0/1:4,3:7:51:51,0,59
NW_004764666.1	11927	.	T	A	452.19	PASS	AC=3;AF=0.75;AN=4;BaseQRankSum=2.59;ClippingRankSum=0.00;DP=27;ExcessHet=3.0103;FS=0.000;MLEAC=3;MLEAF=0.750;MQ=60.00;MQRankSum=0.00;QD=16.75;ReadPosRankSum=1.41;SOR=2.753	GT:AD:DP:GQ:PL	1/1:1,18:19:33:422,33,0	0/1:4,4:8:60:60,0,73
NW_004764666.1	12089	.	A	G	94.20	PASS	AC=1;AF=0.25;AN=4;BaseQRankSum=0.291;ClippingRankSum=0.00;DP=18;ExcessHet=3.0103;FS=0.000;MLEAC=1;MLEAF=0.500;MQ=60.00;MQRankSum=0.00;QD=11.77;ReadPosRankSum=1.47;SOR=1.981	GT:AD:DP:GQ:PGT:PID:PL	0/0:.:10:1	0/1:4,4:8:99:0|1:12089_A_G:121,0,123
NW_004764666.1	12092	.	G	A	94.20	PASS	AC=1;AF=0.25;AN=4;BaseQRankSum=-6.520e-01;ClippingRankSum=0.00;DP=17;ExcessHet=3.0103;FS=3.680;MLEAC=1;MLEAF=0.500;MQ=60.00;MQRankSum=0.00;QD=13.46;ReadPosRankSum=1.07;SOR=2.494	GT:AD:DP:GQ:PGT:PID:PL	0/0:.:10:1	0/1:3,4:7:99:0|1:12089_A_G:121,0,123
NW_004764666.1	12365	.	T	G	222.22	PASS	AC=3;AF=0.75;AN=4;BaseQRankSum=-1.834e+00;ClippingRankSum=0.00;DP=14;ExcessHet=3.0103;FS=0.000;MLEAC=3;MLEAF=0.750;MQ=60.00;MQRankSum=0.00;QD=15.87;ReadPosRankSum=1.50;SOR=2.985	GT:AD:DP:GQ:PL	1/1:0,8:8:23:175,23,0	0/1:2,4:6:72:77,0,72
NW_004764666.1	12495	.	A	G	237.20	PASS	AC=3;AF=0.75;AN=4;BaseQRankSum=-1.645e+00;ClippingRankSum=0.00;DP=15;ExcessHet=3.0103;FS=0.000;MLEAC=3;MLEAF=0.750;MQ=60.00;MQRankSum=0.00;QD=15.81;ReadPosRankSum=0.00;SOR=3.126	GT:AD:DP:GQ:PL	1/1:0,10:10:29:214,29,0	0/1:2,3:5:35:53,0,35
NW_004764666.1	12552	.	G	C	965.19	PASS	AC=3;AF=0.75;AN=4;BaseQRankSum=0.887;ClippingRankSum=0.00;DP=29;ExcessHet=3.0103;FS=0.000;MLEAC=3;MLEAF=0.750;MQ=60.00;MQRankSum=0.00;QD=33.28;ReadPosRankSum=0.703;SOR=3.841	GT:AD:DP:GQ:PGT:PID:PL	1/1:0,21:21:72:1|1:12543_C_T:900,72,0	0/1:3,5:8:33:.:.:95,0,33
NW_004764666.1	12681	.	C	T	465.86	PASS	AC=3;AF=0.75;AN=4;BaseQRankSum=4.13;ClippingRankSum=0.00;DP=28;ExcessHet=3.0103;FS=0.000;MLEAC=3;MLEAF=0.750;MQ=60.00;MQRankSum=0.00;QD=16.64;ReadPosRankSum=0.00;SOR=2.833	GT:AD:DP:GQ:PL	1/1:3,19:22:9:414,9,0	0/1:2,4:6:51:81,0,51
NW_004764666.1	13698	.	A	G	332.98	PASS	AC=3;AF=0.75;AN=4;DP=17;ExcessHet=3.0103;FS=0.000;MLEAC=3;MLEAF=0.750;MQ=60.00;QD=19.59;SOR=5.784	GT:AD:DP:GQ:PL	1/1:0,13:13:38:295,38,0	0/1:0,4:4:10:67,0,10
NW_004764666.1	13860	.	G	A	132.23	PASS	AC=2;AF=0.5;AN=4;DP=17;ExcessHet=3.0103;FS=0.000;MLEAC=2;MLEAF=1.00;MQ=60.00;QD=18.89;SOR=4.174	GT:AD:DP:GQ:PL	1/1:0,7:7:21:159,21,0	0/0:.:10:1
NW_004764666.1	14060	.	G	A	153.63	PASS	AC=3;AF=0.75;AN=4;DP=7;ExcessHet=3.0103;FS=0.000;MLEAC=3;MLEAF=0.750;MQ=60.00;QD=21.95;SOR=4.174	GT:AD:DP:GQ:PGT:PID:PL	1/1:0,5:5:15:.:.:133,15,0	0/1:0,2:2:15:0|1:14048_A_G:50,0,15
NW_004764666.1	14622	.	G	A	334.21	PASS	AC=2;AF=0.5;AN=4;DP=19;ExcessHet=3.0103;FS=0.000;MLEAC=2;MLEAF=1.00;MQ=46.48;QD=29.52;SOR=4.615	GT:AD:DP:GQ:PGT:PID:PL	1/1:0,9:9:27:1|1:14622_G_A:361,27,0	0/0:.:10:1
NW_004764666.1	14736	.	G	C	480.20	PASS	AC=2;AF=0.5;AN=4;DP=23;ExcessHet=3.0103;FS=0.000;MLEAC=2;MLEAF=1.00;MQ=54.08;QD=36.05;SOR=5.283	GT:AD:DP:GQ:PGT:PID:PL	1/1:0,13:13:39:1|1:14736_G_C:507,39,0	0/0:.:10:1
NW_004764666.1	14751	.	A	G	470.20	PASS	AC=2;AF=0.5;AN=4;DP=20;ExcessHet=3.0103;FS=0.000;MLEAC=2;MLEAF=1.00;MQ=60.00;QD=30.45;SOR=4.804	GT:AD:DP:GQ:PGT:PID:PL	1/1:0,10:10:36:1|1:14736_G_C:497,36,0	0/0:.:10:1
NW_004764666.1	18403	.	G	A	317.20	PASS	AC=3;AF=0.75;AN=4;BaseQRankSum=1.96;ClippingRankSum=0.00;DP=14;ExcessHet=3.0103;FS=0.000;MLEAC=3;MLEAF=0.750;MQ=60.00;MQRankSum=0.00;QD=22.66;ReadPosRankSum=0.598;SOR=2.303	GT:AD:DP:GQ:PGT:PID:PL	1/1:0,8:8:27:1|1:18385_G_A:291,27,0	0/1:3,3:6:50:.:.:56,0,50
NW_004764666.1	44455	.	A	T	355.19	PASS	AC=3;AF=0.75;AN=4;BaseQRankSum=0.967;ClippingRankSum=0.00;DP=13;ExcessHet=3.0103;FS=0.000;MLEAC=3;MLEAF=0.750;MQ=60.00;MQRankSum=0.00;QD=26.37;ReadPosRankSum=0.967;SOR=2.833	GT:AD:DP:GQ:PGT:PID:PL	0/1:2,1:3:52:0|1:44455_A_T:57,0,52	1/1:0,10:10:33:1|1:44455_A_T:328,33,0
NW_004764666.1	44772	.	C	CT	212.82	PASS	AC=3;AF=0.75;AN=4;BaseQRankSum=-1.111e+00;ClippingRankSum=0.00;DP=9;ExcessHet=3.0103;FS=0.000;MLEAC=3;MLEAF=0.750;MQ=60.00;MQRankSum=0.00;QD=23.65;ReadPosRankSum=1.83;SOR=2.093	GT:AD:DP:GQ:PGT:PID:PL	1/1:0,3:3:9:1|1:44772_C_CT:110,9,0	0/1:2,4:6:72:0|1:44772_C_CT:141,0,72
NW_004764666.1	44934	.	G	A	43.71	PASS	AC=2;AF=0.5;AN=4;DP=13;ExcessHet=3.0103;FS=0.000;MLEAC=2;MLEAF=1.00;MQ=51.96;QD=14.57;SOR=1.179	GT:AD:DP:GQ:PL	0/0:.:10:1	1/1:0,3:3:9:70,9,0
NW_004764666.1	85624	.	G	C	64.17	PASS	AC=2;AF=0.5;AN=4;DP=12;ExcessHet=3.0103;FS=0.000;MLEAC=2;MLEAF=1.00;MQ=48.99;QD=32.08;SOR=2.303	GT:AD:DP:GQ:PGT:PID:PL	0/0:.:10:1	1/1:0,2:2:6:1|1:85624_G_C:90,6,0
NW_004764666.1	106363	.	T	G	121.26	PASS	AC=2;AF=0.5;AN=4;DP=10;ExcessHet=3.0103;FS=0.000;MLEAC=2;MLEAF=1.00;MQ=0.00;SOR=0.693	GT:AD:DP:GQ:PGT:PID:PL	1/1:0,0:0:18:1|1:106363_T_G:148,18,0	0/0:.:10:1
NW_004764666.1	106387	.	C	T	195.21	PASS	AC=2;AF=0.5;AN=4;DP=19;ExcessHet=3.0103;FS=0.000;MLEAC=2;MLEAF=1.00;MQ=48.30;QD=21.69;SOR=4.615	GT:AD:DP:GQ:PGT:PID:PL	1/1:0,9:9:27:1|1:106363_T_G:222,27,0	0/0:.:10:1
NW_004764666.1	128029	.	A	C	68.46	PASS	AC=2;AF=0.5;AN=4;DP=14;ExcessHet=3.0103;FS=0.000;MLEAC=2;MLEAF=1.00;MQ=60.00;QD=17.12;SOR=3.258	GT:AD:DP:GQ:PL	0/0:.:10:1	1/1:0,4:4:12:95,12,0
NW_004764666.1	128068	.	C	T	51.46	PASS	AC=2;AF=0.5;AN=4;DP=14;ExcessHet=3.0103;FS=0.000;MLEAC=2;MLEAF=1.00;MQ=60.00;QD=12.87;SOR=3.258	GT:AD:DP:GQ:PL	0/0:.:10:1	1/1:0,4:4:12:78,12,0
NW_004764666.1	145993	.	A	G	240.19	PASS	AC=1;AF=0.25;AN=4;BaseQRankSum=-3.069e+00;ClippingRankSum=0.00;DP=71;ExcessHet=3.0103;FS=0.000;MLEAC=1;MLEAF=0.250;MQ=80.96;MQRankSum=0.00;QD=6.16;ReadPosRankSum=0.853;SOR=0.133	GT:AD:DP:GQ:PL	0/0:30,2:32:50:0,50,703	0/1:22,17:39:99:270,0,429
NW_004764666.1	146002	.	T	C	735.41	PASS	AC=3;AF=0.75;AN=4;BaseQRankSum=0.211;ClippingRankSum=0.00;DP=60;ExcessHet=3.0103;FS=0.000;MLEAC=3;MLEAF=0.750;MQ=60.00;MQRankSum=0.00;QD=12.26;ReadPosRankSum=0.718;SOR=1.688	GT:AD:DP:GQ:PL	1/1:3,22:25:3:428,3,0	0/1:16,19:35:99:335,0,264
NW_004764666.1	150436	.	C	G	44.71	PASS	AC=2;AF=0.5;AN=4;DP=13;ExcessHet=3.0103;FS=0.000;MLEAC=2;MLEAF=1.00;MQ=60.00;QD=14.90;SOR=2.833	GT:AD:DP:GQ:PL	1/1:0,3:3:9:71,9,0	0/0:.:10:1
NW_004764666.1	150481	.	T	C	44.71	PASS	AC=2;AF=0.5;AN=4;DP=13;ExcessHet=3.0103;FS=0.000;MLEAC=2;MLEAF=1.00;MQ=60.00;QD=14.90;SOR=2.833	GT:AD:DP:GQ:PL	1/1:0,3:3:9:71,9,0	0/0:.:10:1
NW_004764666.1	154304	.	TC	T	33.13	PASS	AC=2;AF=0.5;AN=4;DP=12;ExcessHet=3.0103;FS=0.000;MLEAC=2;MLEAF=1.00;MQ=60.00;QD=16.57;SOR=2.303	GT:AD:DP:GQ:PL	1/1:0,2:2:6:68,6,0	0/0:.:10:1
NW_004764666.1	181108	.	T	C	44.71	PASS	AC=2;AF=0.5;AN=4;DP=13;ExcessHet=3.0103;FS=0.000;MLEAC=2;MLEAF=1.00;MQ=51.96;QD=14.90;SOR=2.833	GT:AD:DP:GQ:PL	1/1:0,3:3:9:71,9,0	0/0:.:10:1
NW_004764666.1	188688	.	T	G	64.17	PASS	AC=2;AF=0.5;AN=4;DP=12;ExcessHet=3.0103;FS=0.000;MLEAC=2;MLEAF=1.00;MQ=60.00;QD=32.08;SOR=2.303	GT:AD:DP:GQ:PGT:PID:PL	0/0:.:10:1	1/1:0,2:2:6:1|1:188688_T_G:90,6,0
NW_004764666.1	188704	.	C	T	64.17	PASS	AC=2;AF=0.5;AN=4;DP=12;ExcessHet=3.0103;FS=0.000;MLEAC=2;MLEAF=1.00;MQ=60.00;QD=32.08;SOR=2.303	GT:AD:DP:GQ:PGT:PID:PL	0/0:.:10:1	1/1:0,2:2:6:1|1:188688_T_G:90,6,0
NW_004764666.1	200996	.	A	G	21.20	PASS	AC=2;AF=0.5;AN=4;DP=12;ExcessHet=3.0103;FS=0.000;MLEAC=2;MLEAF=1.00;MQ=60.00;QD=10.60;SOR=2.303	GT:AD:DP:GQ:PL	0/0:.:10:1	1/1:0,2:2:6:47,6,0
NW_004764666.1	201362	.	T	C	21.20	PASS	AC=2;AF=0.5;AN=4;DP=12;ExcessHet=3.0103;FS=0.000;MLEAC=2;MLEAF=1.00;MQ=48.99;QD=10.60;SOR=2.303	GT:AD:DP:GQ:PL	1/1:0,2:2:6:47,6,0	0/0:.:10:1
NW_004764666.1	201375	.	A	G	23.19	PASS	AC=2;AF=0.5;AN=4;DP=12;ExcessHet=3.0103;FS=0.000;MLEAC=2;MLEAF=1.00;MQ=60.00;QD=11.60;SOR=2.303	GT:AD:DP:GQ:PL	1/1:0,2:2:6:49,6,0	0/0:.:10:1
NW_004764666.1	233082	.	G	C	97.71	PASS	AC=2;AF=0.5;AN=4;DP=13;ExcessHet=3.0103;FS=0.000;MLEAC=2;MLEAF=1.00;MQ=60.00;QD=32.57;SOR=2.833	GT:AD:DP:GQ:PGT:PID:PL	0/0:.:10:1	1/1:0,3:3:9:1|1:233082_G_C:124,9,0
NW_004764666.1	233093	.	G	A	97.71	PASS	AC=2;AF=0.5;AN=4;DP=13;ExcessHet=3.0103;FS=0.000;MLEAC=2;MLEAF=1.00;MQ=60.00;QD=32.57;SOR=2.833	GT:AD:DP:GQ:PGT:PID:PL	0/0:.:10:1	1/1:0,3:3:9:1|1:233082_G_C:124,9,0
NW_004764666.1	233138	.	A	T	47.71	PASS	AC=2;AF=0.5;AN=4;DP=13;ExcessHet=3.0103;FS=0.000;MLEAC=2;MLEAF=1.00;MQ=60.00;QD=15.90;SOR=2.833	GT:AD:DP:GQ:PL	0/0:.:10:1	1/1:0,3:3:9:74,9,0
NW_004764666.1	236712	.	C	T	22.20	PASS	AC=2;AF=0.5;AN=4;DP=12;ExcessHet=3.0103;FS=0.000;MLEAC=2;MLEAF=1.00;MQ=60.00;QD=11.10;SOR=2.303	GT:AD:DP:GQ:PL	1/1:0,2:2:6:48,6,0	0/0:.:10:1
NW_004764666.1	240037	.	A	G	64.17	PASS	AC=2;AF=0.5;AN=4;DP=12;ExcessHet=3.0103;FS=0.000;MLEAC=2;MLEAF=1.00;MQ=60.00;QD=32.08;SOR=2.303	GT:AD:DP:GQ:PGT:PID:PL	0/0:.:10:1	1/1:0,2:2:6:1|1:240037_A_G:90,6,0
NW_004764666.1	240058	.	G	A	64.17	PASS	AC=2;AF=0.5;AN=4;DP=12;ExcessHet=3.0103;FS=0.000;MLEAC=2;MLEAF=1.00;MQ=60.00;QD=32.08;SOR=2.303	GT:AD:DP:GQ:PGT:PID:PL	0/0:.:10:1	1/1:0,2:2:6:1|1:240037_A_G:90,6,0
NW_004764666.1	262106	.	A	C	44.71	PASS	AC=2;AF=0.5;AN=4;DP=13;ExcessHet=3.0103;FS=0.000;MLEAC=2;MLEAF=1.00;MQ=51.96;QD=14.90;SOR=2.833	GT:AD:DP:GQ:PL	1/1:0,3:3:9:71,9,0	0/0:.:10:1
NW_004764666.1	262127	.	T	C	21.20	PASS	AC=2;AF=0.5;AN=4;DP=12;ExcessHet=3.0103;FS=0.000;MLEAC=2;MLEAF=1.00;MQ=48.99;QD=10.60;SOR=2.303	GT:AD:DP:GQ:PL	1/1:0,2:2:6:47,6,0	0/0:.:10:1
NW_004764666.1	262216	.	C	T	64.17	PASS	AC=2;AF=0.5;AN=4;DP=12;ExcessHet=3.0103;FS=0.000;MLEAC=2;MLEAF=1.00;MQ=48.99;QD=32.08;SOR=2.303	GT:AD:DP:GQ:PGT:PID:PL	1/1:0,2:2:6:1|1:262216_C_T:90,6,0	0/0:.:10:1
NW_004764666.1	262220	.	T	C	64.17	PASS	AC=2;AF=0.5;AN=4;DP=12;ExcessHet=3.0103;FS=0.000;MLEAC=2;MLEAF=1.00;MQ=48.99;QD=32.08;SOR=2.303	GT:AD:DP:GQ:PGT:PID:PL	1/1:0,2:2:6:1|1:262216_C_T:90,6,0	0/0:.:10:1
NW_004764666.1	262661	.	C	A	21.20	PASS	AC=2;AF=0.5;AN=4;DP=12;ExcessHet=3.0103;FS=0.000;MLEAC=2;MLEAF=1.00;MQ=48.99;QD=10.60;SOR=2.303	GT:AD:DP:GQ:PL	1/1:0,2:2:6:47,6,0	0/0:.:10:1
NW_004764666.1	262765	.	C	T	45.71	PASS	AC=2;AF=0.5;AN=4;DP=13;ExcessHet=3.0103;FS=0.000;MLEAC=2;MLEAF=1.00;MQ=60.00;QD=15.24;SOR=2.833	GT:AD:DP:GQ:PL	1/1:0,3:3:9:72,9,0	0/0:.:10:1
NW_004764666.1	267386	.	G	A	44.17	PASS	AC=2;AF=0.5;AN=4;DP=12;ExcessHet=3.0103;FS=0.000;MLEAC=2;MLEAF=1.00;MQ=60.00;QD=22.09;SOR=2.303	GT:AD:DP:GQ:PL	1/1:0,2:2:6:70,6,0	0/0:.:10:1
NW_004764666.1	267395	.	A	G	20	PASS	AC=2;AF=0.5;AN=4;DP=11;ExcessHet=3.0103;FS=0.000;MLEAC=2;MLEAF=1.00;MQ=60.00;QD=20.00;SOR=1.609	GT:AD:DP:GQ:PL	1/1:0,1:1:3:45,3,0	0/0:.:10:1
NW_004764666.1	267539	.	C	A	32.71	PASS	AC=2;AF=0.5;AN=4;DP=13;ExcessHet=3.0103;FS=0.000;MLEAC=2;MLEAF=1.00;MQ=51.96;QD=10.90;SOR=2.833	GT:AD:DP:GQ:PL	0/0:.:10:1	1/1:0,3:3:9:59,9,0
NW_004764666.1	268426	.	C	T	64.17	PASS	AC=2;AF=0.5;AN=4;DP=12;ExcessHet=3.0103;FS=0.000;MLEAC=2;MLEAF=1.00;MQ=60.00;QD=32.08;SOR=2.303	GT:AD:DP:GQ:PGT:PID:PL	0/0:.:10:1	1/1:0,2:2:6:1|1:268426_C_T:90,6,0
NW_004764666.1	268431	.	C	A	64.17	PASS	AC=2;AF=0.5;AN=4;DP=12;ExcessHet=3.0103;FS=0.000;MLEAC=2;MLEAF=1.00;MQ=60.00;QD=32.08;SOR=2.303	GT:AD:DP:GQ:PGT:PID:PL	0/0:.:10:1	1/1:0,2:2:6:1|1:268426_C_T:90,6,0
NW_004764666.1	268980	.	G	T	21.20	PASS	AC=2;AF=0.5;AN=4;DP=12;ExcessHet=3.0103;FS=0.000;MLEAC=2;MLEAF=1.00;MQ=48.99;QD=10.60;SOR=2.303	GT:AD:DP:GQ:PL	1/1:0,2:2:6:47,6,0	0/0:.:10:1
NW_004764666.1	269963	.	T	A	46.71	PASS	AC=2;AF=0.5;AN=4;DP=13;ExcessHet=3.0103;FS=0.000;MLEAC=2;MLEAF=1.00;MQ=51.96;QD=15.57;SOR=2.833	GT:AD:DP:GQ:PL	1/1:0,3:3:9:73,9,0	0/0:.:10:1
NW_004764666.1	273624	.	T	C	94.33	PASS	AC=2;AF=0.5;AN=4;DP=15;ExcessHet=3.0103;FS=0.000;MLEAC=2;MLEAF=1.00;MQ=54.77;QD=18.87;SOR=3.611	GT:AD:DP:GQ:PL	0/0:.:10:1	1/1:0,5:5:15:121,15,0
NW_004764666.1	280744	.	A	G	21.20	PASS	AC=2;AF=0.5;AN=4;DP=12;ExcessHet=3.0103;FS=0.000;MLEAC=2;MLEAF=1.00;MQ=48.99;QD=10.60;SOR=2.303	GT:AD:DP:GQ:PL	0/0:.:10:1	1/1:0,2:2:6:47,6,0
NW_004764666.1	280798	.	A	AAT	241.50	PASS	AC=3;AF=0.75;AN=4;BaseQRankSum=1.11;ClippingRankSum=0.00;DP=10;ExcessHet=3.0103;FS=0.000;MLEAC=3;MLEAF=0.750;MQ=62.13;MQRankSum=0.00;QD=24.15;ReadPosRankSum=1.83;SOR=0.473	GT:AD:DP:GQ:PL	0/1:2,4:6:60:133,0,60	1/1:0,4:4:12:147,12,0
NW_004764666.1	281391	.	C	T	21.20	PASS	AC=2;AF=0.5;AN=4;DP=12;ExcessHet=3.0103;FS=0.000;MLEAC=2;MLEAF=1.00;MQ=48.99;QD=10.60;SOR=2.303	GT:AD:DP:GQ:PL	0/0:.:10:1	1/1:0,2:2:6:47,6,0
NW_004764666.1	281808	.	A	G	20.21	PASS	AC=2;AF=0.5;AN=4;DP=12;ExcessHet=3.0103;FS=0.000;MLEAC=2;MLEAF=1.00;MQ=48.99;QD=10.11;SOR=2.303	GT:AD:DP:GQ:PL	1/1:0,2:2:6:46,6,0	0/0:.:10:1
NW_004764666.1	300387	.	A	C	21.20	PASS	AC=2;AF=0.5;AN=4;DP=12;ExcessHet=3.0103;FS=0.000;MLEAC=2;MLEAF=1.00;MQ=48.99;QD=10.60;SOR=2.303	GT:AD:DP:GQ:PL	1/1:0,2:2:6:47,6,0	0/0:.:10:1
NW_004764666.1	307133	.	G	T	29.18	PASS	AC=2;AF=0.5;AN=4;DP=12;ExcessHet=3.0103;FS=0.000;MLEAC=2;MLEAF=1.00;MQ=60.00;QD=14.59;SOR=2.303	GT:AD:DP:GQ:PL	0/0:.:10:1	1/1:0,2:2:6:55,6,0
NW_004764666.1	307168	.	G	T	231.26	PASS	AC=2;AF=0.5;AN=4;DP=16;ExcessHet=3.0103;FS=0.000;MLEAC=2;MLEAF=1.00;MQ=55.55;QD=30.29;SOR=3.912	GT:AD:DP:GQ:PGT:PID:PL	0/0:.:10:1	1/1:0,6:6:18:1|1:307168_G_T:258,18,0
NW_004764666.1	307179	.	C	T	231.26	PASS	AC=2;AF=0.5;AN=4;DP=16;ExcessHet=3.0103;FS=0.000;MLEAC=2;MLEAF=1.00;MQ=55.55;QD=38.49;SOR=3.912	GT:AD:DP:GQ:PGT:PID:PL	0/0:.:10:1	1/1:0,6:6:18:1|1:307168_G_T:258,18,0
NW_004764666.1	307950	.	ATTGCTGTTG	A	104.15	PASS	AC=1;AF=0.25;AN=4;BaseQRankSum=-1.352e+00;ClippingRankSum=0.00;DP=48;ExcessHet=3.0103;FS=0.000;MLEAC=1;MLEAF=0.250;MQ=60.43;MQRankSum=-3.960e-01;QD=8.01;ReadPosRankSum=2.82;SOR=0.223	GT:AD:DP:GQ:PL	0/0:35,0:35:81:0,81,1215	0/1:9,4:13:99:143,0,349
NW_004764666.1	316504	.	TC	T	132.42	PASS	AC=2;AF=0.5;AN=4;DP=14;ExcessHet=3.0103;FS=0.000;MLEAC=2;MLEAF=1.00;MQ=41.04;QD=33.11;SOR=3.258	GT:AD:DP:GQ:PGT:PID:PL	0/0:.:10:1	1/1:0,4:4:12:1|1:316504_TC_T:168,12,0
NW_004764666.1	317366	.	C	T	21.89	PASS	AC=1;AF=0.25;AN=4;BaseQRankSum=-1.282e+00;ClippingRankSum=0.00;DP=14;ExcessHet=3.0103;FS=0.000;MLEAC=2;MLEAF=0.500;MQ=60.00;MQRankSum=0.00;QD=3.13;ReadPosRankSum=0.328;SOR=0.495	GT:AD:DP:GQ:PL	0/1:4,3:7:48:48,0,60	0/0:7,0:7:0:0,0,120
NW_004764666.1	317962	.	CTT	C	40.13	PASS	AC=2;AF=0.5;AN=4;DP=12;ExcessHet=3.0103;FS=0.000;MLEAC=2;MLEAF=1.00;MQ=51.96;QD=20.07;SOR=2.303	GT:AD:DP:GQ:PL	1/1:0,2:2:6:75,6,0	0/0:.:10:1
NW_004764666.1	367149	.	C	G	25.18	PASS	AC=2;AF=0.5;AN=4;DP=12;ExcessHet=3.0103;FS=0.000;MLEAC=2;MLEAF=1.00;MQ=48.99;QD=12.59;SOR=2.303	GT:AD:DP:GQ:PL	1/1:0,2:2:6:51,6,0	0/0:.:10:1
NW_004764666.1	367190	.	T	G	43.17	PASS	AC=2;AF=0.5;AN=4;DP=12;ExcessHet=3.0103;FS=0.000;MLEAC=2;MLEAF=1.00;MQ=48.99;QD=21.59;SOR=2.303	GT:AD:DP:GQ:PL	1/1:0,2:2:6:69,6,0	0/0:.:10:1
NW_004764666.1	367197	.	A	C	43.17	PASS	AC=2;AF=0.5;AN=4;DP=11;ExcessHet=3.0103;FS=0.000;MLEAC=2;MLEAF=1.00;MQ=42.43;QD=27.27;SOR=1.609	GT:AD:DP:GQ:PL	1/1:0,1:1:6:69,6,0	0/0:.:10:1
NW_004764666.1	397072	.	G	A	59.87	PASS	AC=1;AF=0.25;AN=4;BaseQRankSum=-5.720e-01;ClippingRankSum=0.00;DP=18;ExcessHet=3.0103;FS=3.424;MLEAC=2;MLEAF=0.500;MQ=60.00;MQRankSum=0.00;QD=5.44;ReadPosRankSum=1.07;SOR=2.179	GT:AD:DP:GQ:PL	0/1:5,6:11:86:86,0,92	0/0:7,0:7:0:0,0,118
NW_004764666.1	397875	.	T	A	68.46	PASS	AC=2;AF=0.5;AN=4;DP=14;ExcessHet=3.0103;FS=0.000;MLEAC=2;MLEAF=1.00;MQ=53.67;QD=17.12;SOR=3.258	GT:AD:DP:GQ:PL	0/0:.:10:1	1/1:0,4:4:12:95,12,0
NW_004764666.1	397893	.	T	C	21.20	PASS	AC=2;AF=0.5;AN=4;DP=12;ExcessHet=3.0103;FS=0.000;MLEAC=2;MLEAF=1.00;MQ=60.00;QD=10.60;SOR=2.303	GT:AD:DP:GQ:PL	0/0:.:10:1	1/1:0,2:2:6:47,6,0
NW_004764666.1	403930	.	GTTTT	G	143.17	PASS	AC=1;AF=0.25;AN=4;BaseQRankSum=-1.383e+00;ClippingRankSum=0.00;DP=16;ExcessHet=3.0103;FS=0.000;MLEAC=1;MLEAF=0.500;MQ=60.00;MQRankSum=0.00;QD=23.86;SOR=2.303	GT:AD:DP:GQ:PL	0/0:.:10:1	0/1:1,5:6:27:179,0,27
NW_004764666.1	404545	.	T	C	114.26	PASS	AC=2;AF=0.5;AN=4;DP=16;ExcessHet=3.0103;FS=0.000;MLEAC=2;MLEAF=1.00;MQ=55.55;QD=19.04;SOR=2.303	GT:AD:DP:GQ:PL	0/0:.:10:1	1/1:0,6:6:18:141,18,0
NW_004764666.1	404575	.	C	T	93.33	PASS	AC=2;AF=0.5;AN=4;DP=15;ExcessHet=3.0103;FS=0.000;MLEAC=2;MLEAF=1.00;MQ=54.77;QD=18.67;SOR=1.981	GT:AD:DP:GQ:PL	0/0:.:10:1	1/1:0,5:5:15:120,15,0
NW_004764666.1	404610	.	T	C	92.71	PASS	AC=1;AF=0.25;AN=4;BaseQRankSum=2.10;ClippingRankSum=0.00;DP=18;ExcessHet=3.0103;FS=0.000;MLEAC=1;MLEAF=0.500;MQ=56.57;MQRankSum=0.00;QD=11.59;ReadPosRankSum=0.00;SOR=1.863	GT:AD:DP:GQ:PL	0/0:.:10:1	0/1:2,6:8:9:119,0,9
NW_004764666.1	404619	.	C	A	292.21	PASS	AC=2;AF=0.5;AN=4;DP=18;ExcessHet=3.0103;FS=0.000;MLEAC=2;MLEAF=1.00;MQ=53.67;QD=28.09;SOR=4.407	GT:AD:DP:GQ:PL	0/0:.:10:1	1/1:0,8:8:24:319,24,0
NW_004764666.1	404940	.	A	T	44.71	PASS	AC=2;AF=0.5;AN=4;DP=13;ExcessHet=3.0103;FS=0.000;MLEAC=2;MLEAF=1.00;MQ=60.00;QD=14.90;SOR=2.833	GT:AD:DP:GQ:PL	0/0:.:10:1	1/1:0,3:3:9:71,9,0
NW_004764666.1	412242	.	G	T	28.45	PASS	AC=1;AF=0.25;AN=4;BaseQRankSum=0.00;ClippingRankSum=0.00;DP=6;ExcessHet=3.0103;FS=0.000;MLEAC=1;MLEAF=0.250;MQ=60.00;MQRankSum=0.00;QD=5.69;ReadPosRankSum=0.00;SOR=1.022	GT:AD:DP:GQ:PL	0/0:1,0:1:3:0,3,19	0/1:2,3:5:32:56,0,32
NW_004764666.1	455924	.	CA	C	31.51	PASS	AC=2;AF=0.5;AN=4;DP=3;ExcessHet=0.7918;FS=0.000;MLEAC=3;MLEAF=0.750;MQ=60.00;QD=15.75;SOR=2.303	GT:AD:DP:GQ:PL	0/0:1,0:1:3:0,3,13	1/1:0,2:2:6:69,6,0
NW_004764666.1	455996	.	A	G	30.72	PASS	AC=2;AF=0.5;AN=4;DP=13;ExcessHet=3.0103;FS=0.000;MLEAC=2;MLEAF=1.00;MQ=49.19;QD=10.24;SOR=2.833	GT:AD:DP:GQ:PL	1/1:0,3:3:9:57,9,0	0/0:.:10:1
NW_004764666.1	507232	.	C	T	64.17	PASS	AC=2;AF=0.5;AN=4;DP=12;ExcessHet=3.0103;FS=0.000;MLEAC=2;MLEAF=1.00;MQ=60.00;QD=32.08;SOR=2.303	GT:AD:DP:GQ:PGT:PID:PL	1/1:0,2:2:6:1|1:507232_C_T:90,6,0	0/0:.:10:1
NW_004764666.1	507252	.	T	C	64.17	PASS	AC=2;AF=0.5;AN=4;DP=12;ExcessHet=3.0103;FS=0.000;MLEAC=2;MLEAF=1.00;MQ=48.99;QD=32.08;SOR=2.303	GT:AD:DP:GQ:PGT:PID:PL	1/1:0,2:2:6:1|1:507232_C_T:90,6,0	0/0:.:10:1
NW_004764667.1	14542	.	C	A	55.46	PASS	AC=2;AF=0.5;AN=4;DP=14;ExcessHet=3.0103;FS=0.000;MLEAC=2;MLEAF=1.00;MQ=53.67;QD=13.87;SOR=3.258	GT:AD:DP:GQ:PL	0/0:.:10:1	1/1:0,4:4:12:82,12,0
NW_004764667.1	19088	.	T	C	44.71	PASS	AC=2;AF=0.5;AN=4;DP=13;ExcessHet=3.0103;FS=0.000;MLEAC=2;MLEAF=1.00;MQ=60.00;QD=14.90;SOR=2.833	GT:AD:DP:GQ:PL	0/0:.:10:1	1/1:0,3:3:9:71,9,0
NW_004764667.1	19121	.	C	T	23.19	PASS	AC=2;AF=0.5;AN=4;DP=12;ExcessHet=3.0103;FS=0.000;MLEAC=2;MLEAF=1.00;MQ=60.00;QD=11.60;SOR=2.303	GT:AD:DP:GQ:PL	0/0:.:10:1	1/1:0,2:2:6:49,6,0
NW_004764667.1	27639	.	A	G	20.21	PASS	AC=2;AF=0.5;AN=4;DP=12;ExcessHet=3.0103;FS=0.000;MLEAC=2;MLEAF=1.00;MQ=48.99;QD=10.11;SOR=0.693	GT:AD:DP:GQ:PL	0/0:.:10:1	1/1:0,2:2:6:46,6,0
NW_004764667.1	35341	.	C	T	288.23	PASS	AC=2;AF=0.5;AN=4;DP=17;ExcessHet=3.0103;FS=0.000;MLEAC=2;MLEAF=1.00;MQ=56.12;QD=29.28;SOR=4.174	GT:AD:DP:GQ:PGT:PID:PL	0/0:.:10:1	1/1:0,7:7:21:1|1:35341_C_T:315,21,0
```
