## Supplementary Data 1 for "Gene-level, but not chromosome-wide, divergence between a very young house fly proto-Y chromosome and its homologous proto-X chromosome": SuppData1_RNA-seq reads.vcf (part 14 of 43)

```
NW_004764667.1	35344	.	T	G	288.23	PASS	AC=2;AF=0.5;AN=4;DP=17;ExcessHet=3.0103;FS=0.000;MLEAC=2;MLEAF=1.00;MQ=56.12;QD=33.61;SOR=4.174	GT:AD:DP:GQ:PGT:PID:PL	0/0:.:10:1	1/1:0,7:7:21:1|1:35341_C_T:315,21,0
NW_004764667.1	49511	.	T	C	21.20	PASS	AC=2;AF=0.5;AN=4;DP=12;ExcessHet=3.0103;FS=0.000;MLEAC=2;MLEAF=1.00;MQ=48.99;QD=10.60;SOR=2.303	GT:AD:DP:GQ:PL	0/0:.:10:1	1/1:0,2:2:6:47,6,0
NW_004764667.1	49525	.	G	T	21.20	PASS	AC=2;AF=0.5;AN=4;DP=12;ExcessHet=3.0103;FS=0.000;MLEAC=2;MLEAF=1.00;MQ=48.99;QD=10.60;SOR=2.303	GT:AD:DP:GQ:PL	0/0:.:10:1	1/1:0,2:2:6:47,6,0
NW_004764667.1	83125	.	A	G	97.71	PASS	AC=2;AF=0.5;AN=4;DP=13;ExcessHet=3.0103;FS=0.000;MLEAC=2;MLEAF=1.00;MQ=51.96;QD=32.57;SOR=2.833	GT:AD:DP:GQ:PGT:PID:PL	0/0:.:10:1	1/1:0,3:3:9:1|1:83125_A_G:124,9,0
NW_004764667.1	83128	.	C	T	97.71	PASS	AC=2;AF=0.5;AN=4;DP=13;ExcessHet=3.0103;FS=0.000;MLEAC=2;MLEAF=1.00;MQ=51.96;QD=32.57;SOR=2.833	GT:AD:DP:GQ:PGT:PID:PL	0/0:.:10:1	1/1:0,3:3:9:1|1:83125_A_G:124,9,0
NW_004764667.1	84236	.	G	A	231.23	PASS	AC=2;AF=0.5;AN=4;DP=16;ExcessHet=3.0103;FS=0.000;MLEAC=2;MLEAF=1.00;MQ=55.55;QD=30.50;SOR=3.912	GT:AD:DP:GQ:PGT:PID:PL	0/0:.:10:1	1/1:0,6:6:21:1|1:84236_G_A:258,21,0
NW_004764667.1	84374	.	A	G	42.71	PASS	AC=2;AF=0.5;AN=4;DP=13;ExcessHet=3.0103;FS=0.000;MLEAC=2;MLEAF=1.00;MQ=51.96;QD=14.24;SOR=2.833	GT:AD:DP:GQ:PL	1/1:0,3:3:9:69,9,0	0/0:.:10:1
NW_004764667.1	85583	.	A	G	133.46	PASS	AC=2;AF=0.5;AN=4;DP=14;ExcessHet=3.0103;FS=0.000;MLEAC=2;MLEAF=1.00;MQ=53.67;QD=33.37;SOR=3.258	GT:AD:DP:GQ:PGT:PID:PL	0/0:.:10:1	1/1:0,4:4:12:1|1:85583_A_G:160,12,0
NW_004764667.1	85589	.	A	T	108.71	PASS	AC=2;AF=0.5;AN=4;DP=13;ExcessHet=3.0103;FS=0.000;MLEAC=2;MLEAF=1.00;MQ=60.00;QD=26.37;SOR=2.833	GT:AD:DP:GQ:PGT:PID:PL	0/0:.:10:1	1/1:0,3:3:9:1|1:85583_A_G:135,9,0
NW_004764667.1	85643	.	C	T	21.20	PASS	AC=2;AF=0.5;AN=4;DP=12;ExcessHet=3.0103;FS=0.000;MLEAC=2;MLEAF=1.00;MQ=60.00;QD=10.60;SOR=2.303	GT:AD:DP:GQ:PL	0/0:.:10:1	1/1:0,2:2:6:47,6,0
NW_004764667.1	85658	.	G	T	23.19	PASS	AC=2;AF=0.5;AN=4;DP=12;ExcessHet=3.0103;FS=0.000;MLEAC=2;MLEAF=1.00;MQ=60.00;QD=11.60;SOR=2.303	GT:AD:DP:GQ:PL	0/0:.:10:1	1/1:0,2:2:6:49,6,0
NW_004764667.1	85685	.	G	A	25.85	PASS	AC=2;AF=0.5;AN=4;DP=13;ExcessHet=3.0103;FS=0.000;MLEAC=2;MLEAF=1.00;MQ=51.96;QD=8.62;SOR=2.833	GT:AD:DP:GQ:PL	0/0:.:10:1	1/1:0,3:3:8:52,8,0
NW_004764667.1	85703	.	A	G	30.17	PASS	AC=2;AF=0.5;AN=4;DP=12;ExcessHet=3.0103;FS=0.000;MLEAC=2;MLEAF=1.00;MQ=48.99;QD=15.09;SOR=2.303	GT:AD:DP:GQ:PL	0/0:.:10:1	1/1:0,2:2:6:56,6,0
NW_004764667.1	86053	.	T	C	132.46	PASS	AC=2;AF=0.5;AN=4;DP=14;ExcessHet=3.0103;FS=0.000;MLEAC=2;MLEAF=1.00;MQ=53.67;QD=33.12;SOR=3.258	GT:AD:DP:GQ:PGT:PID:PL	0/0:.:10:1	1/1:0,4:4:12:1|1:86053_T_C:159,12,0
NW_004764667.1	86068	.	T	C	108.71	PASS	AC=2;AF=0.5;AN=4;DP=13;ExcessHet=3.0103;FS=0.000;MLEAC=2;MLEAF=1.00;MQ=51.96;QD=27.99;SOR=2.833	GT:AD:DP:GQ:PGT:PID:PL	0/0:.:10:1	1/1:0,3:3:9:1|1:86053_T_C:135,9,0
NW_004764667.1	86110	.	T	C	108.71	PASS	AC=2;AF=0.5;AN=4;DP=13;ExcessHet=3.0103;FS=0.000;MLEAC=2;MLEAF=1.00;MQ=51.96;QD=29.60;SOR=2.833	GT:AD:DP:GQ:PGT:PID:PL	0/0:.:10:1	1/1:0,3:3:9:1|1:86110_T_C:135,9,0
NW_004764667.1	86116	.	T	C	108.71	PASS	AC=2;AF=0.5;AN=4;DP=13;ExcessHet=3.0103;FS=0.000;MLEAC=2;MLEAF=1.00;MQ=60.00;QD=26.48;SOR=2.833	GT:AD:DP:GQ:PGT:PID:PL	0/0:.:10:1	1/1:0,3:3:9:1|1:86110_T_C:135,9,0
NW_004764667.1	86254	.	A	T	21.20	PASS	AC=2;AF=0.5;AN=4;DP=12;ExcessHet=3.0103;FS=0.000;MLEAC=2;MLEAF=1.00;MQ=42.43;QD=10.60;SOR=2.303	GT:AD:DP:GQ:PL	1/1:0,2:2:6:47,6,0	0/0:.:10:1
NW_004764667.1	86269	.	T	C	43.71	PASS	AC=2;AF=0.5;AN=4;DP=13;ExcessHet=3.0103;FS=0.000;MLEAC=2;MLEAF=1.00;MQ=46.48;QD=14.57;SOR=2.833	GT:AD:DP:GQ:PL	1/1:0,3:3:9:70,9,0	0/0:.:10:1
NW_004764667.1	86299	.	T	A	28.72	PASS	AC=2;AF=0.5;AN=4;DP=13;ExcessHet=3.0103;FS=0.000;MLEAC=2;MLEAF=1.00;MQ=60.00;QD=9.57;SOR=2.833	GT:AD:DP:GQ:PL	1/1:0,3:3:9:55,9,0	0/0:.:10:1
NW_004764667.1	86317	.	G	C	56.46	PASS	AC=2;AF=0.5;AN=4;DP=14;ExcessHet=3.0103;FS=0.000;MLEAC=2;MLEAF=1.00;MQ=53.67;QD=14.12;SOR=3.258	GT:AD:DP:GQ:PL	1/1:0,4:4:12:83,12,0	0/0:.:10:1
NW_004764667.1	87232	.	A	G	21.20	PASS	AC=2;AF=0.5;AN=4;DP=12;ExcessHet=3.0103;FS=0.000;MLEAC=2;MLEAF=1.00;MQ=60.00;QD=10.60;SOR=2.303	GT:AD:DP:GQ:PL	1/1:0,2:2:6:47,6,0	0/0:.:10:1
NW_004764667.1	87343	.	C	A	26.18	PASS	AC=2;AF=0.5;AN=4;DP=12;ExcessHet=3.0103;FS=0.000;MLEAC=2;MLEAF=1.00;MQ=48.99;QD=13.09;SOR=2.303	GT:AD:DP:GQ:PL	0/0:.:10:1	1/1:0,2:2:6:52,6,0
NW_004764667.1	89314	.	A	G	153.46	PASS	AC=2;AF=0.5;AN=4;DP=14;ExcessHet=3.0103;FS=0.000;MLEAC=2;MLEAF=1.00;MQ=53.67;QD=35.75;SOR=3.258	GT:AD:DP:GQ:PGT:PID:PL	0/0:.:10:1	1/1:0,4:4:12:1|1:89314_A_G:180,12,0
NW_004764667.1	89323	.	C	T	153.46	PASS	AC=2;AF=0.5;AN=4;DP=14;ExcessHet=3.0103;FS=0.000;MLEAC=2;MLEAF=1.00;MQ=53.67;QD=36.12;SOR=3.258	GT:AD:DP:GQ:PGT:PID:PL	0/0:.:10:1	1/1:0,4:4:12:1|1:89314_A_G:180,12,0
NW_004764667.1	89651	.	T	C	21.20	PASS	AC=2;AF=0.5;AN=4;DP=12;ExcessHet=3.0103;FS=0.000;MLEAC=2;MLEAF=1.00;MQ=60.00;QD=10.60;SOR=0.693	GT:AD:DP:GQ:PL	0/0:.:10:1	1/1:0,2:2:6:47,6,0
NW_004764667.1	89996	.	A	T	21.20	PASS	AC=2;AF=0.5;AN=4;DP=12;ExcessHet=3.0103;FS=0.000;MLEAC=2;MLEAF=1.00;MQ=60.00;QD=10.60;SOR=2.303	GT:AD:DP:GQ:PL	0/0:.:10:1	1/1:0,2:2:6:47,6,0
NW_004764667.1	90325	.	T	A	22.20	PASS	AC=2;AF=0.5;AN=4;DP=12;ExcessHet=3.0103;FS=0.000;MLEAC=2;MLEAF=1.00;MQ=37.95;QD=11.10;SOR=2.303	GT:AD:DP:GQ:PL	1/1:0,2:2:6:48,6,0	0/0:.:10:1
NW_004764667.1	93719	.	A	G	64.17	PASS	AC=2;AF=0.5;AN=4;DP=12;ExcessHet=3.0103;FS=0.000;MLEAC=2;MLEAF=1.00;MQ=48.99;QD=32.08;SOR=2.303	GT:AD:DP:GQ:PGT:PID:PL	0/0:.:10:1	1/1:0,2:2:6:1|1:93719_A_G:90,6,0
NW_004764667.1	93722	.	T	C	64.17	PASS	AC=2;AF=0.5;AN=4;DP=12;ExcessHet=3.0103;FS=0.000;MLEAC=2;MLEAF=1.00;MQ=48.99;QD=32.08;SOR=2.303	GT:AD:DP:GQ:PGT:PID:PL	0/0:.:10:1	1/1:0,2:2:6:1|1:93719_A_G:90,6,0
NW_004764667.1	93934	.	G	A	70.46	PASS	AC=2;AF=0.5;AN=4;DP=14;ExcessHet=3.0103;FS=0.000;MLEAC=2;MLEAF=1.00;MQ=60.00;QD=17.62;SOR=3.258	GT:AD:DP:GQ:PL	1/1:0,4:4:12:97,12,0	0/0:.:10:1
NW_004764667.1	93971	.	T	A	37.53	PASS	AC=2;AF=0.5;AN=4;DP=14;ExcessHet=3.0103;FS=0.000;MLEAC=2;MLEAF=1.00;MQ=53.67;QD=9.38;SOR=3.258	GT:AD:DP:GQ:PL	1/1:0,4:4:11:64,11,0	0/0:.:10:1
NW_004764667.1	94091	.	A	G	21.20	PASS	AC=2;AF=0.5;AN=4;DP=12;ExcessHet=3.0103;FS=0.000;MLEAC=2;MLEAF=1.00;MQ=60.00;QD=10.60;SOR=2.303	GT:AD:DP:GQ:PL	1/1:0,2:2:6:47,6,0	0/0:.:10:1
NW_004764667.1	96279	.	G	T	23.19	PASS	AC=2;AF=0.5;AN=4;DP=12;ExcessHet=3.0103;FS=0.000;MLEAC=2;MLEAF=1.00;MQ=60.00;QD=11.60;SOR=2.303	GT:AD:DP:GQ:PL	1/1:0,2:2:6:49,6,0	0/0:.:10:1
NW_004764667.1	98538	.	C	T	64.17	PASS	AC=2;AF=0.5;AN=4;DP=12;ExcessHet=3.0103;FS=0.000;MLEAC=2;MLEAF=1.00;MQ=60.00;QD=32.08;SOR=2.303	GT:AD:DP:GQ:PGT:PID:PL	0/0:.:10:1	1/1:0,2:2:6:1|1:98538_C_T:90,6,0
NW_004764667.1	98541	.	G	T	64.17	PASS	AC=2;AF=0.5;AN=4;DP=12;ExcessHet=3.0103;FS=0.000;MLEAC=2;MLEAF=1.00;MQ=60.00;QD=32.08;SOR=2.303	GT:AD:DP:GQ:PGT:PID:PL	0/0:.:10:1	1/1:0,2:2:6:1|1:98538_C_T:90,6,0
NW_004764667.1	98715	.	C	G	21.20	PASS	AC=2;AF=0.5;AN=4;DP=12;ExcessHet=3.0103;FS=0.000;MLEAC=2;MLEAF=1.00;MQ=48.99;QD=10.60;SOR=2.303	GT:AD:DP:GQ:PL	1/1:0,2:2:6:47,6,0	0/0:.:10:1
NW_004764667.1	98932	.	C	T	68.46	PASS	AC=2;AF=0.5;AN=4;DP=14;ExcessHet=3.0103;FS=0.000;MLEAC=2;MLEAF=1.00;MQ=53.67;QD=17.12;SOR=3.258	GT:AD:DP:GQ:PL	1/1:0,4:4:12:95,12,0	0/0:.:10:1
NW_004764667.1	98959	.	C	T	43.71	PASS	AC=2;AF=0.5;AN=4;DP=13;ExcessHet=3.0103;FS=0.000;MLEAC=2;MLEAF=1.00;MQ=51.96;QD=14.57;SOR=2.833	GT:AD:DP:GQ:PL	1/1:0,3:3:9:70,9,0	0/0:.:10:1
NW_004764667.1	99808	.	C	T	21.20	PASS	AC=2;AF=0.5;AN=4;DP=12;ExcessHet=3.0103;FS=0.000;MLEAC=2;MLEAF=1.00;MQ=48.99;QD=10.60;SOR=2.303	GT:AD:DP:GQ:PL	0/0:.:10:1	1/1:0,2:2:6:47,6,0
NW_004764667.1	104145	.	C	T	21.20	PASS	AC=2;AF=0.5;AN=4;DP=12;ExcessHet=3.0103;FS=0.000;MLEAC=2;MLEAF=1.00;MQ=48.99;QD=10.60;SOR=2.303	GT:AD:DP:GQ:PL	0/0:.:10:1	1/1:0,2:2:6:47,6,0
NW_004764667.1	110167	.	A	G	32.71	PASS	AC=2;AF=0.5;AN=4;DP=13;ExcessHet=3.0103;FS=0.000;MLEAC=2;MLEAF=1.00;MQ=51.96;QD=10.90;SOR=2.833	GT:AD:DP:GQ:PL	1/1:0,3:3:9:59,9,0	0/0:.:10:1
NW_004764667.1	110187	.	T	A	32.71	PASS	AC=2;AF=0.5;AN=4;DP=13;ExcessHet=3.0103;FS=0.000;MLEAC=2;MLEAF=1.00;MQ=60.00;QD=10.90;SOR=2.833	GT:AD:DP:GQ:PL	1/1:0,3:3:9:59,9,0	0/0:.:10:1
NW_004764667.1	110538	.	A	T	26.18	PASS	AC=2;AF=0.5;AN=4;DP=12;ExcessHet=3.0103;FS=0.000;MLEAC=2;MLEAF=1.00;MQ=60.00;QD=13.09;SOR=0.693	GT:AD:DP:GQ:PGT:PID:PL	1/1:0,2:2:6:1|1:110538_A_T:52,6,0	0/0:.:10:1
NW_004764667.1	110548	.	A	T	26.18	PASS	AC=2;AF=0.5;AN=4;DP=12;ExcessHet=3.0103;FS=0.000;MLEAC=2;MLEAF=1.00;MQ=60.00;QD=13.09;SOR=0.693	GT:AD:DP:GQ:PGT:PID:PL	1/1:0,2:2:6:1|1:110538_A_T:52,6,0	0/0:.:10:1
NW_004764667.1	110602	.	G	GTT	134.29	PASS	AC=2;AF=0.5;AN=4;DP=15;ExcessHet=3.0103;FS=0.000;MLEAC=2;MLEAF=1.00;MQ=70.00;QD=26.86;SOR=3.611	GT:AD:DP:GQ:PL	0/0:.:10:1	1/1:0,5:5:15:170,15,0
NW_004764667.1	111084	.	G	A	22.20	PASS	AC=2;AF=0.5;AN=4;DP=12;ExcessHet=3.0103;FS=0.000;MLEAC=2;MLEAF=1.00;MQ=60.00;QD=11.10;SOR=2.303	GT:AD:DP:GQ:PL	1/1:0,2:2:6:48,6,0	0/0:.:10:1
NW_004764667.1	139379	.	G	A	20.21	PASS	AC=2;AF=0.5;AN=4;DP=12;ExcessHet=3.0103;FS=0.000;MLEAC=2;MLEAF=1.00;MQ=60.00;QD=10.11;SOR=2.303	GT:AD:DP:GQ:PL	0/0:.:10:1	1/1:0,2:2:6:46,6,0
NW_004764667.1	162875	.	A	T	32.71	PASS	AC=2;AF=0.5;AN=4;DP=13;ExcessHet=3.0103;FS=0.000;MLEAC=2;MLEAF=1.00;MQ=60.00;QD=10.90;SOR=2.833	GT:AD:DP:GQ:PL	1/1:0,3:3:9:59,9,0	0/0:.:10:1
NW_004764667.1	162906	.	AAT	A	76.67	PASS	AC=2;AF=0.5;AN=4;DP=13;ExcessHet=3.0103;FS=0.000;MLEAC=2;MLEAF=1.00;MQ=60.00;QD=25.56;SOR=2.833	GT:AD:DP:GQ:PL	1/1:0,3:3:9:112,9,0	0/0:.:10:1
NW_004764667.1	173215	.	T	A	23.19	PASS	AC=2;AF=0.5;AN=4;DP=12;ExcessHet=3.0103;FS=0.000;MLEAC=2;MLEAF=1.00;MQ=60.00;QD=11.60;SOR=2.303	GT:AD:DP:GQ:PL	0/0:.:10:1	1/1:0,2:2:6:49,6,0
NW_004764667.1	173256	.	T	A	52.17	PASS	AC=2;AF=0.5;AN=4;DP=12;ExcessHet=3.0103;FS=0.000;MLEAC=2;MLEAF=1.00;MQ=60.00;QD=26.08;SOR=2.303	GT:AD:DP:GQ:PGT:PID:PL	0/0:.:10:1	1/1:0,2:2:6:1|1:173256_T_A:78,6,0
NW_004764667.1	173262	.	T	C	52.17	PASS	AC=2;AF=0.5;AN=4;DP=12;ExcessHet=3.0103;FS=0.000;MLEAC=2;MLEAF=1.00;MQ=60.00;QD=26.08;SOR=2.303	GT:AD:DP:GQ:PGT:PID:PL	0/0:.:10:1	1/1:0,2:2:6:1|1:173256_T_A:78,6,0
NW_004764667.1	175580	.	T	C	304.20	PASS	AC=2;AF=0.5;AN=4;DP=28;ExcessHet=3.0103;FS=0.000;MLEAC=2;MLEAF=1.00;MQ=48.99;QD=16.90;SOR=4.407	GT:AD:DP:GQ:PL	0/0:.:10:1	1/1:0,18:18:51:331,51,0
NW_004764667.1	191138	.	A	G	64.17	PASS	AC=2;AF=0.5;AN=4;DP=12;ExcessHet=3.0103;FS=0.000;MLEAC=2;MLEAF=1.00;MQ=48.99;QD=32.08;SOR=2.303	GT:AD:DP:GQ:PGT:PID:PL	1/1:0,2:2:6:1|1:191138_A_G:90,6,0	0/0:.:10:1
NW_004764667.1	191140	.	G	T	64.17	PASS	AC=2;AF=0.5;AN=4;DP=12;ExcessHet=3.0103;FS=0.000;MLEAC=2;MLEAF=1.00;MQ=48.99;QD=32.08;SOR=2.303	GT:AD:DP:GQ:PGT:PID:PL	1/1:0,2:2:6:1|1:191138_A_G:90,6,0	0/0:.:10:1
NW_004764667.1	191363	.	G	A	41.71	PASS	AC=2;AF=0.5;AN=4;DP=13;ExcessHet=3.0103;FS=0.000;MLEAC=2;MLEAF=1.00;MQ=51.96;QD=13.90;SOR=2.833	GT:AD:DP:GQ:PL	1/1:0,3:3:9:68,9,0	0/0:.:10:1
NW_004764667.1	191395	.	G	GT	99.67	PASS	AC=2;AF=0.5;AN=4;DP=13;ExcessHet=3.0103;FS=0.000;MLEAC=2;MLEAF=1.00;MQ=56.04;QD=33.22;SOR=2.833	GT:AD:DP:GQ:PGT:PID:PL	1/1:0,3:3:9:1|1:191395_G_GT:135,9,0	0/0:.:10:1
NW_004764667.1	191400	.	C	T	108.71	PASS	AC=2;AF=0.5;AN=4;DP=13;ExcessHet=3.0103;FS=0.000;MLEAC=2;MLEAF=1.00;MQ=38.89;QD=31.20;SOR=2.833	GT:AD:DP:GQ:PGT:PID:PL	1/1:0,3:3:9:1|1:191395_G_GT:135,9,0	0/0:.:10:1
NW_004764667.1	191495	.	C	T	29.72	PASS	AC=2;AF=0.5;AN=4;DP=13;ExcessHet=3.0103;FS=0.000;MLEAC=2;MLEAF=1.00;MQ=60.00;QD=9.91;SOR=2.833	GT:AD:DP:GQ:PL	0/0:.:10:1	1/1:0,3:3:9:56,9,0
NW_004764667.1	192172	.	A	G	41.71	PASS	AC=2;AF=0.5;AN=4;DP=13;ExcessHet=3.0103;FS=0.000;MLEAC=2;MLEAF=1.00;MQ=51.96;QD=13.90;SOR=2.833	GT:AD:DP:GQ:PL	0/0:.:10:1	1/1:0,3:3:9:68,9,0
NW_004764667.1	192199	.	T	G	41.71	PASS	AC=2;AF=0.5;AN=4;DP=13;ExcessHet=3.0103;FS=0.000;MLEAC=2;MLEAF=1.00;MQ=60.00;QD=13.90;SOR=2.833	GT:AD:DP:GQ:PL	0/0:.:10:1	1/1:0,3:3:9:68,9,0
NW_004764667.1	193391	.	C	T	52.17	PASS	AC=2;AF=0.5;AN=4;DP=12;ExcessHet=3.0103;FS=0.000;MLEAC=2;MLEAF=1.00;MQ=60.00;QD=26.08;SOR=2.303	GT:AD:DP:GQ:PGT:PID:PL	0/0:.:10:1	1/1:0,2:2:6:1|1:193391_C_T:78,6,0
NW_004764667.1	193392	.	A	T	52.17	PASS	AC=2;AF=0.5;AN=4;DP=12;ExcessHet=3.0103;FS=0.000;MLEAC=2;MLEAF=1.00;MQ=60.00;QD=26.08;SOR=2.303	GT:AD:DP:GQ:PGT:PID:PL	0/0:.:10:1	1/1:0,2:2:6:1|1:193391_C_T:78,6,0
NW_004764667.1	193983	.	A	G	24.19	PASS	AC=2;AF=0.5;AN=4;DP=12;ExcessHet=3.0103;FS=0.000;MLEAC=2;MLEAF=1.00;MQ=60.00;QD=12.09;SOR=2.303	GT:AD:DP:GQ:PL	1/1:0,2:2:6:50,6,0	0/0:.:10:1
NW_004764667.1	194011	.	T	A	23.19	PASS	AC=2;AF=0.5;AN=4;DP=12;ExcessHet=3.0103;FS=0.000;MLEAC=2;MLEAF=1.00;MQ=48.99;QD=11.60;SOR=2.303	GT:AD:DP:GQ:PL	1/1:0,2:2:6:49,6,0	0/0:.:10:1
NW_004764667.1	194167	.	T	A	44.71	PASS	AC=2;AF=0.5;AN=4;DP=13;ExcessHet=3.0103;FS=0.000;MLEAC=2;MLEAF=1.00;MQ=51.96;QD=14.90;SOR=2.833	GT:AD:DP:GQ:PL	1/1:0,3:3:9:71,9,0	0/0:.:10:1
NW_004764667.1	205076	.	T	G	139.73	PASS	AC=1;AF=0.25;AN=4;BaseQRankSum=-3.254e+00;ClippingRankSum=0.00;DP=35;ExcessHet=3.0103;FS=6.726;MLEAC=1;MLEAF=0.250;MQ=60.00;MQRankSum=0.00;QD=8.73;ReadPosRankSum=0.586;SOR=0.047	GT:AD:DP:GQ:PL	0/1:7,9:16:99:169,0,125	0/0:19,0:19:10:0,10,387
NW_004764667.1	205289	.	T	C	108.41	PASS	AC=1;AF=0.25;AN=4;BaseQRankSum=1.43;ClippingRankSum=0.00;DP=27;ExcessHet=3.0103;FS=12.270;MLEAC=1;MLEAF=0.250;MQ=98.59;MQRankSum=0.00;QD=10.84;ReadPosRankSum=0.903;SOR=3.816	GT:AD:DP:GQ:PL	0/1:3,7:10:46:136,0,46	0/0:15,2:17:3:0,3,302
NW_004764667.1	205984	.	T	A	102.28	PASS	AC=1;AF=0.25;AN=4;BaseQRankSum=-1.066e+00;ClippingRankSum=0.00;DP=41;ExcessHet=3.0103;FS=0.000;MLEAC=1;MLEAF=0.250;MQ=60.00;MQRankSum=0.00;QD=5.38;ReadPosRankSum=-1.097e+00;SOR=0.446	GT:AD:DP:GQ:PL	0/0:22,0:22:18:0,18,422	0/1:11,8:19:99:132,0,203
NW_004764667.1	210899	.	ATTTTG	A	55.13	PASS	AC=2;AF=0.5;AN=4;DP=12;ExcessHet=3.0103;FS=0.000;MLEAC=2;MLEAF=1.00;MQ=60.00;QD=27.57;SOR=2.303	GT:AD:DP:GQ:PL	1/1:0,2:2:6:90,6,0	0/0:.:10:1
NW_004764667.1	224938	.	A	T	97.33	PASS	AC=2;AF=0.5;AN=4;DP=15;ExcessHet=3.0103;FS=0.000;MLEAC=2;MLEAF=1.00;MQ=54.77;QD=19.47;SOR=3.611	GT:AD:DP:GQ:PL	1/1:0,5:5:15:124,15,0	0/0:.:10:1
NW_004764667.1	224964	.	GAAA	G	26.30	PASS	AC=1;AF=0.25;AN=4;BaseQRankSum=-9.670e-01;ClippingRankSum=0.00;DP=13;ExcessHet=3.0103;FS=0.000;MLEAC=1;MLEAF=0.500;MQ=36.67;MQRankSum=0.431;QD=8.77;SOR=1.179	GT:AD:DP:GQ:PL	0/0:.:10:1	0/1:1,2:3:15:62,0,15
NW_004764667.1	225140	.	ATTTG	A	189.29	PASS	AC=2;AF=0.5;AN=4;DP=15;ExcessHet=3.0103;FS=0.000;MLEAC=2;MLEAF=1.00;MQ=54.77;QD=31.23;SOR=1.981	GT:AD:DP:GQ:PL	0/0:.:10:1	1/1:0,5:5:15:225,15,0
NW_004764667.1	234665	.	G	T	52.17	PASS	AC=2;AF=0.5;AN=4;DP=12;ExcessHet=3.0103;FS=0.000;MLEAC=2;MLEAF=1.00;MQ=48.99;QD=26.08;SOR=2.303	GT:AD:DP:GQ:PGT:PID:PL	0/0:.:10:1	1/1:0,2:2:6:1|1:234665_G_T:78,6,0
NW_004764667.1	234670	.	A	G	52.17	PASS	AC=2;AF=0.5;AN=4;DP=12;ExcessHet=3.0103;FS=0.000;MLEAC=2;MLEAF=1.00;MQ=48.99;QD=26.08;SOR=2.303	GT:AD:DP:GQ:PGT:PID:PL	0/0:.:10:1	1/1:0,2:2:6:1|1:234665_G_T:78,6,0
NW_004764667.1	258393	.	A	G	20	PASS	AC=2;AF=0.5;AN=4;DP=11;ExcessHet=3.0103;FS=0.000;MLEAC=2;MLEAF=1.00;MQ=60.00;QD=20.00;SOR=1.609	GT:AD:DP:GQ:PGT:PID:PL	1/1:0,1:1:3:1|1:258393_A_G:45,3,0	0/0:.:10:1
NW_004764667.1	258398	.	T	C	20	PASS	AC=2;AF=0.5;AN=4;DP=11;ExcessHet=3.0103;FS=0.000;MLEAC=2;MLEAF=1.00;MQ=60.00;QD=20.00;SOR=1.609	GT:AD:DP:GQ:PGT:PID:PL	1/1:0,1:1:3:1|1:258393_A_G:45,3,0	0/0:.:10:1
NW_004764667.1	298613	.	C	T	20.21	PASS	AC=2;AF=0.5;AN=4;DP=12;ExcessHet=3.0103;FS=0.000;MLEAC=2;MLEAF=1.00;MQ=60.00;QD=10.11;SOR=2.303	GT:AD:DP:GQ:PL	0/0:.:10:1	1/1:0,2:2:6:46,6,0
NW_004764667.1	299633	.	A	T	35.17	PASS	AC=2;AF=0.5;AN=4;DP=12;ExcessHet=3.0103;FS=0.000;MLEAC=2;MLEAF=1.00;MQ=60.00;QD=17.59;SOR=2.303	GT:AD:DP:GQ:PGT:PID:PL	1/1:0,2:2:6:1|1:299633_A_T:61,6,0	0/0:.:10:1
NW_004764667.1	299641	.	C	T	35.17	PASS	AC=2;AF=0.5;AN=4;DP=12;ExcessHet=3.0103;FS=0.000;MLEAC=2;MLEAF=1.00;MQ=60.00;QD=17.59;SOR=2.303	GT:AD:DP:GQ:PGT:PID:PL	1/1:0,2:2:6:1|1:299633_A_T:61,6,0	0/0:.:10:1
NW_004764667.1	302827	.	C	CAAAAA	33.13	PASS	AC=2;AF=0.5;AN=4;DP=12;ExcessHet=3.0103;FS=0.000;MLEAC=2;MLEAF=1.00;MQ=70.00;QD=16.57;SOR=2.303	GT:AD:DP:GQ:PL	1/1:0,2:2:6:68,6,0	0/0:.:10:1
NW_004764667.1	306339	.	T	G	108.71	PASS	AC=2;AF=0.5;AN=4;DP=13;ExcessHet=3.0103;FS=0.000;MLEAC=2;MLEAF=1.00;MQ=60.00;QD=32.27;SOR=2.833	GT:AD:DP:GQ:PGT:PID:PL	0/0:.:10:1	1/1:0,3:3:9:1|1:306339_T_G:135,9,0
NW_004764667.1	306343	.	T	A	108.71	PASS	AC=2;AF=0.5;AN=4;DP=13;ExcessHet=3.0103;FS=0.000;MLEAC=2;MLEAF=1.00;MQ=60.00;QD=28.56;SOR=2.833	GT:AD:DP:GQ:PGT:PID:PL	0/0:.:10:1	1/1:0,3:3:9:1|1:306339_T_G:135,9,0
NW_004764667.1	306807	.	G	A	64.17	PASS	AC=2;AF=0.5;AN=4;DP=12;ExcessHet=3.0103;FS=0.000;MLEAC=2;MLEAF=1.00;MQ=60.00;QD=32.08;SOR=2.303	GT:AD:DP:GQ:PGT:PID:PL	1/1:0,2:2:6:1|1:306807_G_A:90,6,0	0/0:.:10:1
NW_004764667.1	306815	.	T	A	64.17	PASS	AC=2;AF=0.5;AN=4;DP=12;ExcessHet=3.0103;FS=0.000;MLEAC=2;MLEAF=1.00;MQ=60.00;QD=32.08;SOR=2.303	GT:AD:DP:GQ:PGT:PID:PL	1/1:0,2:2:6:1|1:306807_G_A:90,6,0	0/0:.:10:1
NW_004764667.1	306914	.	C	A	21.20	PASS	AC=2;AF=0.5;AN=4;DP=12;ExcessHet=3.0103;FS=0.000;MLEAC=2;MLEAF=1.00;MQ=60.00;QD=10.60;SOR=2.303	GT:AD:DP:GQ:PL	0/0:.:10:1	1/1:0,2:2:6:47,6,0
NW_004764667.1	307072	.	A	T	47.71	PASS	AC=2;AF=0.5;AN=4;DP=13;ExcessHet=3.0103;FS=0.000;MLEAC=2;MLEAF=1.00;MQ=60.00;QD=15.90;SOR=2.833	GT:AD:DP:GQ:PL	0/0:.:10:1	1/1:0,3:3:9:74,9,0
NW_004764667.1	328701	.	G	T	56.46	PASS	AC=2;AF=0.5;AN=4;DP=14;ExcessHet=3.0103;FS=0.000;MLEAC=2;MLEAF=1.00;MQ=53.67;QD=14.12;SOR=3.258	GT:AD:DP:GQ:PL	0/0:.:10:1	1/1:0,4:4:12:83,12,0
NW_004764667.1	329490	.	C	T	185.33	PASS	AC=2;AF=0.5;AN=4;DP=15;ExcessHet=3.0103;FS=0.000;MLEAC=2;MLEAF=1.00;MQ=47.43;QD=26.74;SOR=3.611	GT:AD:DP:GQ:PGT:PID:PL	0/0:.:10:1	1/1:0,5:5:15:1|1:329490_C_T:212,15,0
NW_004764667.1	329514	.	C	T	185.33	PASS	AC=2;AF=0.5;AN=4;DP=15;ExcessHet=3.0103;FS=0.000;MLEAC=2;MLEAF=1.00;MQ=47.43;QD=32.63;SOR=3.611	GT:AD:DP:GQ:PGT:PID:PL	0/0:.:10:1	1/1:0,5:5:15:1|1:329490_C_T:212,15,0
NW_004764667.1	329589	.	T	G	134.96	PASS	AC=2;AF=0.5;AN=4;DP=8;ExcessHet=0.7918;FS=0.000;MLEAC=3;MLEAF=0.750;MQ=60.00;QD=19.28;SOR=4.174	GT:AD:DP:GQ:PL	0/0:1,0:1:3:0,3,13	1/1:0,7:7:21:165,21,0
NW_004764667.1	350224	.	T	C	218.26	PASS	AC=2;AF=0.5;AN=4;DP=16;ExcessHet=3.0103;FS=0.000;MLEAC=2;MLEAF=1.00;MQ=60.00;QD=33.76;SOR=3.912	GT:AD:DP:GQ:PGT:PID:PL	0/0:.:10:1	1/1:0,6:6:18:1|1:350224_T_C:245,18,0
NW_004764667.1	350242	.	A	G	240.26	PASS	AC=2;AF=0.5;AN=4;DP=16;ExcessHet=3.0103;FS=0.000;MLEAC=2;MLEAF=1.00;MQ=51.96;QD=29.52;SOR=3.912	GT:AD:DP:GQ:PGT:PID:PL	0/0:.:10:1	1/1:0,6:6:18:1|1:350224_T_C:267,18,0
NW_004764667.1	350266	.	A	G	266.21	PASS	AC=2;AF=0.5;AN=4;DP=18;ExcessHet=3.0103;FS=0.000;MLEAC=2;MLEAF=1.00;MQ=45.36;QD=33.28;SOR=4.407	GT:AD:DP:GQ:PGT:PID:PL	0/0:.:10:1	1/1:0,8:8:24:1|1:350224_T_C:293,24,0
NW_004764667.1	353170	.	A	G	235.26	PASS	AC=3;AF=0.75;AN=4;BaseQRankSum=0.00;ClippingRankSum=0.00;DP=13;ExcessHet=3.0103;FS=0.000;MLEAC=3;MLEAF=0.750;MQ=60.00;MQRankSum=0.00;QD=18.10;ReadPosRankSum=-5.660e-01;SOR=3.767	GT:AD:DP:GQ:PL	1/1:0,6:6:18:141,18,0	0/1:1,6:7:3:121,0,3
NW_004764667.1	356055	.	T	G	249.21	PASS	AC=2;AF=0.5;AN=4;DP=18;ExcessHet=3.0103;FS=0.000;MLEAC=2;MLEAF=1.00;MQ=51.17;QD=31.15;SOR=4.407	GT:AD:DP:GQ:PGT:PID:PL	0/0:.:10:1	1/1:0,8:8:24:1|1:356055_T_G:276,24,0
NW_004764667.1	358563	.	A	T	88.71	PASS	AC=2;AF=0.5;AN=4;DP=13;ExcessHet=3.0103;FS=0.000;MLEAC=2;MLEAF=1.00;MQ=60.00;QD=29.57;SOR=2.833	GT:AD:DP:GQ:PGT:PID:PL	0/0:.:10:1	1/1:0,3:3:9:1|1:358563_A_T:115,9,0
NW_004764667.1	358576	.	G	T	64.17	PASS	AC=2;AF=0.5;AN=4;DP=12;ExcessHet=3.0103;FS=0.000;MLEAC=2;MLEAF=1.00;MQ=60.00;QD=32.08;SOR=2.303	GT:AD:DP:GQ:PGT:PID:PL	0/0:.:10:1	1/1:0,2:2:6:1|1:358563_A_T:90,6,0
NW_004764667.1	358824	.	G	A	456.20	PASS	AC=2;AF=0.5;AN=4;DP=21;ExcessHet=3.0103;FS=0.000;MLEAC=2;MLEAF=1.00;MQ=57.45;QD=29.42;SOR=4.977	GT:AD:DP:GQ:PGT:PID:PL	0/0:.:10:1	1/1:0,11:11:36:1|1:358824_G_A:483,36,0
NW_004764667.1	359379	.	C	T	54.46	PASS	AC=2;AF=0.5;AN=4;DP=14;ExcessHet=3.0103;FS=0.000;MLEAC=2;MLEAF=1.00;MQ=53.67;QD=13.62;SOR=3.258	GT:AD:DP:GQ:PL	0/0:.:10:1	1/1:0,4:4:12:81,12,0
NW_004764667.1	360051	.	A	G	21.20	PASS	AC=2;AF=0.5;AN=4;DP=12;ExcessHet=3.0103;FS=0.000;MLEAC=2;MLEAF=1.00;MQ=60.00;QD=10.60;SOR=2.303	GT:AD:DP:GQ:PL	1/1:0,2:2:6:47,6,0	0/0:.:10:1
NW_004764667.1	368925	.	T	G	21.20	PASS	AC=2;AF=0.5;AN=4;DP=12;ExcessHet=3.0103;FS=0.000;MLEAC=2;MLEAF=1.00;MQ=60.00;QD=10.60;SOR=2.303	GT:AD:DP:GQ:PL	0/0:.:10:1	1/1:0,2:2:6:47,6,0
NW_004764667.1	375746	.	C	A	23.19	PASS	AC=2;AF=0.5;AN=4;DP=12;ExcessHet=3.0103;FS=0.000;MLEAC=2;MLEAF=1.00;MQ=60.00;QD=11.60;SOR=2.303	GT:AD:DP:GQ:PL	1/1:0,2:2:6:49,6,0	0/0:.:10:1
NW_004764667.1	376373	.	A	G	24.19	PASS	AC=2;AF=0.5;AN=4;DP=12;ExcessHet=3.0103;FS=0.000;MLEAC=2;MLEAF=1.00;MQ=48.99;QD=12.09;SOR=2.303	GT:AD:DP:GQ:PL	1/1:0,2:2:6:50,6,0	0/0:.:10:1
NW_004764667.1	376396	.	T	G	68.46	PASS	AC=2;AF=0.5;AN=4;DP=14;ExcessHet=3.0103;FS=0.000;MLEAC=2;MLEAF=1.00;MQ=60.00;QD=17.12;SOR=3.258	GT:AD:DP:GQ:PL	1/1:0,4:4:12:95,12,0	0/0:.:10:1
NW_004764667.1	376491	.	A	G	116.26	PASS	AC=2;AF=0.5;AN=4;DP=16;ExcessHet=3.0103;FS=0.000;MLEAC=2;MLEAF=1.00;MQ=55.55;QD=19.38;SOR=3.912	GT:AD:DP:GQ:PL	1/1:0,6:6:18:143,18,0	0/0:.:10:1
NW_004764667.1	381809	.	G	C	21.20	PASS	AC=2;AF=0.5;AN=4;DP=12;ExcessHet=3.0103;FS=0.000;MLEAC=2;MLEAF=1.00;MQ=60.00;QD=10.60;SOR=2.303	GT:AD:DP:GQ:PL	1/1:0,2:2:6:47,6,0	0/0:.:10:1
NW_004764667.1	382054	.	A	G	64.17	PASS	AC=2;AF=0.5;AN=4;DP=12;ExcessHet=3.0103;FS=0.000;MLEAC=2;MLEAF=1.00;MQ=60.00;QD=32.08;SOR=2.303	GT:AD:DP:GQ:PGT:PID:PL	1/1:0,2:2:6:1|1:382054_A_G:90,6,0	0/0:.:10:1
NW_004764667.1	382055	.	T	C	64.17	PASS	AC=2;AF=0.5;AN=4;DP=12;ExcessHet=3.0103;FS=0.000;MLEAC=2;MLEAF=1.00;MQ=60.00;QD=32.08;SOR=2.303	GT:AD:DP:GQ:PGT:PID:PL	1/1:0,2:2:6:1|1:382054_A_G:90,6,0	0/0:.:10:1
NW_004764667.1	384233	.	G	T	21.20	PASS	AC=2;AF=0.5;AN=4;DP=12;ExcessHet=3.0103;FS=0.000;MLEAC=2;MLEAF=1.00;MQ=48.99;QD=10.60;SOR=2.303	GT:AD:DP:GQ:PL	1/1:0,2:2:6:47,6,0	0/0:.:10:1
NW_004764667.1	384817	.	A	T	23.19	PASS	AC=2;AF=0.5;AN=4;DP=12;ExcessHet=3.0103;FS=0.000;MLEAC=2;MLEAF=1.00;MQ=60.00;QD=11.60;SOR=2.303	GT:AD:DP:GQ:PL	0/0:.:10:1	1/1:0,2:2:6:49,6,0
NW_004764667.1	384867	.	T	A	23.19	PASS	AC=2;AF=0.5;AN=4;DP=12;ExcessHet=3.0103;FS=0.000;MLEAC=2;MLEAF=1.00;MQ=60.00;QD=11.60;SOR=2.303	GT:AD:DP:GQ:PL	0/0:.:10:1	1/1:0,2:2:6:49,6,0
NW_004764667.1	384918	.	G	C	64.17	PASS	AC=2;AF=0.5;AN=4;DP=12;ExcessHet=3.0103;FS=0.000;MLEAC=2;MLEAF=1.00;MQ=70.00;QD=32.08;SOR=2.303	GT:AD:DP:GQ:PGT:PID:PL	1/1:0,2:2:6:1|1:384918_G_C:90,6,0	0/0:.:10:1
NW_004764667.1	384927	.	T	A	64.17	PASS	AC=2;AF=0.5;AN=4;DP=12;ExcessHet=3.0103;FS=0.000;MLEAC=2;MLEAF=1.00;MQ=70.00;QD=32.08;SOR=2.303	GT:AD:DP:GQ:PGT:PID:PL	1/1:0,2:2:6:1|1:384918_G_C:90,6,0	0/0:.:10:1
NW_004764667.1	385602	.	T	C	23.19	PASS	AC=2;AF=0.5;AN=4;DP=12;ExcessHet=3.0103;FS=0.000;MLEAC=2;MLEAF=1.00;MQ=32.07;QD=11.60;SOR=2.303	GT:AD:DP:GQ:PL	1/1:0,2:2:6:49,6,0	0/0:.:10:1
NW_004764667.1	385762	.	C	T	24.19	PASS	AC=2;AF=0.5;AN=4;DP=12;ExcessHet=3.0103;FS=0.000;MLEAC=2;MLEAF=1.00;MQ=48.99;QD=12.09;SOR=0.693	GT:AD:DP:GQ:PL	1/1:0,2:2:6:50,6,0	0/0:.:10:1
NW_004764667.1	385930	.	A	G	139.23	PASS	AC=2;AF=0.5;AN=4;DP=17;ExcessHet=3.0103;FS=0.000;MLEAC=2;MLEAF=1.00;MQ=54.27;QD=19.89;SOR=4.174	GT:AD:DP:GQ:PL	0/0:.:10:1	1/1:0,7:7:21:166,21,0
NW_004764667.1	395552	.	A	G	21.20	PASS	AC=2;AF=0.5;AN=4;DP=12;ExcessHet=3.0103;FS=0.000;MLEAC=2;MLEAF=1.00;MQ=60.00;QD=10.60;SOR=2.303	GT:AD:DP:GQ:PL	1/1:0,2:2:6:47,6,0	0/0:.:10:1
NW_004764667.1	401296	.	A	G	68.46	PASS	AC=2;AF=0.5;AN=4;DP=14;ExcessHet=3.0103;FS=0.000;MLEAC=2;MLEAF=1.00;MQ=53.67;QD=17.12;SOR=3.258	GT:AD:DP:GQ:PL	0/0:.:10:1	1/1:0,4:4:12:95,12,0
NW_004764667.1	402620	.	T	C	41.71	PASS	AC=2;AF=0.5;AN=4;DP=13;ExcessHet=3.0103;FS=0.000;MLEAC=2;MLEAF=1.00;MQ=51.96;QD=13.90;SOR=2.833	GT:AD:DP:GQ:PL	1/1:0,3:3:9:68,9,0	0/0:.:10:1
NW_004764667.1	406090	.	T	C	43.17	PASS	AC=2;AF=0.5;AN=4;DP=12;ExcessHet=3.0103;FS=0.000;MLEAC=2;MLEAF=1.00;MQ=60.00;QD=21.59;SOR=2.303	GT:AD:DP:GQ:PGT:PID:PL	0/0:.:10:1	1/1:0,2:2:6:1|1:406090_T_C:69,6,0
NW_004764667.1	406259	.	C	T	21.20	PASS	AC=2;AF=0.5;AN=4;DP=12;ExcessHet=3.0103;FS=0.000;MLEAC=2;MLEAF=1.00;MQ=60.00;QD=10.60;SOR=2.303	GT:AD:DP:GQ:PL	1/1:0,2:2:6:47,6,0	0/0:.:10:1
NW_004764667.1	407968	.	C	G	21.20	PASS	AC=2;AF=0.5;AN=4;DP=12;ExcessHet=3.0103;FS=0.000;MLEAC=2;MLEAF=1.00;MQ=48.99;QD=10.60;SOR=2.303	GT:AD:DP:GQ:PL	1/1:0,2:2:6:47,6,0	0/0:.:10:1
NW_004764667.1	408145	.	C	T	30.72	PASS	AC=2;AF=0.5;AN=4;DP=13;ExcessHet=3.0103;FS=0.000;MLEAC=2;MLEAF=1.00;MQ=60.00;QD=10.24;SOR=2.833	GT:AD:DP:GQ:PL	1/1:0,3:3:9:57,9,0	0/0:.:10:1
NW_004764667.1	408595	.	C	A	81.33	PASS	AC=2;AF=0.5;AN=4;DP=15;ExcessHet=3.0103;FS=0.000;MLEAC=2;MLEAF=1.00;MQ=54.77;QD=16.27;SOR=3.611	GT:AD:DP:GQ:PL	0/0:.:10:1	1/1:0,5:5:15:108,15,0
NW_004764667.1	409419	.	A	AT	99.67	PASS	AC=2;AF=0.5;AN=4;DP=13;ExcessHet=3.0103;FS=0.000;MLEAC=2;MLEAF=1.00;MQ=55.00;QD=33.22;SOR=2.833	GT:AD:DP:GQ:PGT:PID:PL	0/0:.:10:1	1/1:0,3:3:9:1|1:409419_A_AT:135,9,0
NW_004764667.1	409420	.	A	T	108.71	PASS	AC=2;AF=0.5;AN=4;DP=13;ExcessHet=3.0103;FS=0.000;MLEAC=2;MLEAF=1.00;MQ=55.00;QD=28.63;SOR=2.833	GT:AD:DP:GQ:PGT:PID:PL	0/0:.:10:1	1/1:0,3:3:9:1|1:409419_A_AT:135,9,0
NW_004764667.1	410572	.	T	A	72.46	PASS	AC=2;AF=0.5;AN=4;DP=14;ExcessHet=3.0103;FS=0.000;MLEAC=2;MLEAF=1.00;MQ=60.00;QD=18.12;SOR=3.258	GT:AD:DP:GQ:PL	0/0:.:10:1	1/1:0,4:4:12:99,12,0
NW_004764667.1	410723	.	T	G	23.19	PASS	AC=2;AF=0.5;AN=4;DP=12;ExcessHet=3.0103;FS=0.000;MLEAC=2;MLEAF=1.00;MQ=60.00;QD=11.60;SOR=2.303	GT:AD:DP:GQ:PL	1/1:0,2:2:6:49,6,0	0/0:.:10:1
NW_004764667.1	426132	.	AAAT	A	451.48	PASS	AC=3;AF=0.75;AN=4;BaseQRankSum=0.00;ClippingRankSum=0.00;DP=19;ExcessHet=3.0103;FS=0.000;MLEAC=3;MLEAF=0.750;MQ=60.00;MQRankSum=0.00;QD=23.76;ReadPosRankSum=1.83;SOR=3.611	GT:AD:DP:GQ:PL	1/1:0,13:13:38:356,38,0	0/1:2,4:6:14:134,0,14
NW_004764667.1	428711	.	A	T	64.17	PASS	AC=2;AF=0.5;AN=4;DP=12;ExcessHet=3.0103;FS=0.000;MLEAC=2;MLEAF=1.00;MQ=60.00;QD=32.08;SOR=2.303	GT:AD:DP:GQ:PGT:PID:PL	0/0:.:10:1	1/1:0,2:2:6:1|1:428711_A_T:90,6,0
NW_004764667.1	428715	.	A	G	64.17	PASS	AC=2;AF=0.5;AN=4;DP=12;ExcessHet=3.0103;FS=0.000;MLEAC=2;MLEAF=1.00;MQ=60.00;QD=32.08;SOR=2.303	GT:AD:DP:GQ:PGT:PID:PL	0/0:.:10:1	1/1:0,2:2:6:1|1:428711_A_T:90,6,0
NW_004764667.1	432334	.	C	T	64.17	PASS	AC=2;AF=0.5;AN=4;DP=12;ExcessHet=3.0103;FS=0.000;MLEAC=2;MLEAF=1.00;MQ=48.99;QD=32.08;SOR=2.303	GT:AD:DP:GQ:PGT:PID:PL	1/1:0,2:2:6:1|1:432334_C_T:90,6,0	0/0:.:10:1
NW_004764667.1	432335	.	G	A	64.17	PASS	AC=2;AF=0.5;AN=4;DP=12;ExcessHet=3.0103;FS=0.000;MLEAC=2;MLEAF=1.00;MQ=48.99;QD=32.08;SOR=2.303	GT:AD:DP:GQ:PGT:PID:PL	1/1:0,2:2:6:1|1:432334_C_T:90,6,0	0/0:.:10:1
NW_004764667.1	432464	.	A	G	30.72	PASS	AC=2;AF=0.5;AN=4;DP=13;ExcessHet=3.0103;FS=0.000;MLEAC=2;MLEAF=1.00;MQ=60.00;QD=10.24;SOR=2.833	GT:AD:DP:GQ:PL	1/1:0,3:3:9:57,9,0	0/0:.:10:1
NW_004764667.1	432611	.	G	T	23.19	PASS	AC=2;AF=0.5;AN=4;DP=12;ExcessHet=3.0103;FS=0.000;MLEAC=2;MLEAF=1.00;MQ=60.00;QD=11.60;SOR=2.303	GT:AD:DP:GQ:PL	0/0:.:10:1	1/1:0,2:2:6:49,6,0
NW_004764667.1	432645	.	G	A	82.71	PASS	AC=2;AF=0.5;AN=4;DP=13;ExcessHet=3.0103;FS=0.000;MLEAC=2;MLEAF=1.00;MQ=46.48;QD=27.57;SOR=2.833	GT:AD:DP:GQ:PL	0/0:.:10:1	1/1:0,3:3:9:109,9,0
NW_004764667.1	433537	.	A	G	30.72	PASS	AC=2;AF=0.5;AN=4;DP=13;ExcessHet=3.0103;FS=0.000;MLEAC=2;MLEAF=1.00;MQ=60.00;QD=10.24;SOR=2.833	GT:AD:DP:GQ:PL	1/1:0,3:3:9:57,9,0	0/0:.:10:1
NW_004764667.1	434200	.	A	C	92.33	PASS	AC=2;AF=0.5;AN=4;DP=15;ExcessHet=3.0103;FS=0.000;MLEAC=2;MLEAF=1.00;MQ=47.43;QD=18.47;SOR=1.022	GT:AD:DP:GQ:PL	0/0:.:10:1	1/1:0,5:5:15:119,15,0
NW_004764667.1	434590	.	C	T	64.17	PASS	AC=2;AF=0.5;AN=4;DP=12;ExcessHet=3.0103;FS=0.000;MLEAC=2;MLEAF=1.00;MQ=60.00;QD=32.08;SOR=2.303	GT:AD:DP:GQ:PGT:PID:PL	1/1:0,2:2:6:1|1:434590_C_T:90,6,0	0/0:.:10:1
NW_004764667.1	434599	.	C	T	64.17	PASS	AC=2;AF=0.5;AN=4;DP=12;ExcessHet=3.0103;FS=0.000;MLEAC=2;MLEAF=1.00;MQ=60.00;QD=32.08;SOR=2.303	GT:AD:DP:GQ:PGT:PID:PL	1/1:0,2:2:6:1|1:434590_C_T:90,6,0	0/0:.:10:1
NW_004764667.1	435137	.	A	T	21.20	PASS	AC=2;AF=0.5;AN=4;DP=12;ExcessHet=3.0103;FS=0.000;MLEAC=2;MLEAF=1.00;MQ=60.00;QD=10.60;SOR=2.303	GT:AD:DP:GQ:PL	1/1:0,2:2:6:47,6,0	0/0:.:10:1
NW_004764667.1	436259	.	C	CTTGTTG	76.27	PASS	AC=2;AF=0.5;AN=4;DP=9;ExcessHet=3.0103;FS=0.000;MLEAC=3;MLEAF=0.750;MQ=63.02;QD=26.47;SOR=2.303	GT:AD:DP:GQ:PL	0/0:7,0:7:0:0,0,28	1/1:0,2:2:9:113,9,0
NW_004764667.1	436418	.	T	TTTC	34.13	PASS	AC=2;AF=0.5;AN=4;DP=12;ExcessHet=3.0103;FS=0.000;MLEAC=2;MLEAF=1.00;MQ=57.15;QD=17.07;SOR=2.303	GT:AD:DP:GQ:PL	1/1:0,2:2:6:69,6,0	0/0:.:10:1
NW_004764667.1	436568	.	T	G	88.71	PASS	AC=2;AF=0.5;AN=4;DP=12;ExcessHet=3.0103;FS=0.000;MLEAC=2;MLEAF=1.00;MQ=60.00;QD=27.26;SOR=2.303	GT:AD:DP:GQ:PGT:PID:PL	0/0:.:10:1	1/1:0,2:2:9:1|1:436568_T_G:115,9,0
NW_004764667.1	436579	.	C	T	88.71	PASS	AC=2;AF=0.5;AN=4;DP=13;ExcessHet=3.0103;FS=0.000;MLEAC=2;MLEAF=1.00;MQ=60.00;QD=29.57;SOR=2.833	GT:AD:DP:GQ:PGT:PID:PL	0/0:.:10:1	1/1:0,3:3:9:1|1:436568_T_G:115,9,0
NW_004764667.1	436762	.	A	T	129.23	PASS	AC=2;AF=0.5;AN=4;DP=17;ExcessHet=3.0103;FS=0.000;MLEAC=2;MLEAF=1.00;MQ=45.83;QD=18.46;SOR=4.174	GT:AD:DP:GQ:PL	0/0:.:10:1	1/1:0,7:7:21:156,21,0
NW_004764667.1	437276	.	C	A	153.46	PASS	AC=2;AF=0.5;AN=4;DP=14;ExcessHet=3.0103;FS=0.000;MLEAC=2;MLEAF=1.00;MQ=53.67;QD=31.24;SOR=3.258	GT:AD:DP:GQ:PGT:PID:PL	0/0:.:10:1	1/1:0,4:4:12:1|1:437276_C_A:180,12,0
NW_004764667.1	437295	.	T	C	153.46	PASS	AC=2;AF=0.5;AN=4;DP=14;ExcessHet=3.0103;FS=0.000;MLEAC=2;MLEAF=1.00;MQ=53.67;QD=27.60;SOR=3.258	GT:AD:DP:GQ:PGT:PID:PL	0/0:.:10:1	1/1:0,4:4:12:1|1:437276_C_A:180,12,0
NW_004764667.1	440846	.	T	A	21.20	PASS	AC=2;AF=0.5;AN=4;DP=12;ExcessHet=3.0103;FS=0.000;MLEAC=2;MLEAF=1.00;MQ=65.19;QD=10.60;SOR=2.303	GT:AD:DP:GQ:PL	0/0:.:10:1	1/1:0,2:2:6:47,6,0
NW_004764667.1	441621	.	A	ATT	29.14	PASS	AC=2;AF=0.5;AN=4;DP=12;ExcessHet=3.0103;FS=0.000;MLEAC=2;MLEAF=1.00;MQ=64.19;QD=14.57;SOR=2.303	GT:AD:DP:GQ:PL	1/1:0,2:2:6:64,6,0	0/0:.:10:1
NW_004764667.1	442619	.	G	C	44.71	PASS	AC=2;AF=0.5;AN=4;DP=13;ExcessHet=3.0103;FS=0.000;MLEAC=2;MLEAF=1.00;MQ=60.00;QD=14.90;SOR=2.833	GT:AD:DP:GQ:PL	0/0:.:10:1	1/1:0,3:3:9:71,9,0
NW_004764667.1	451096	.	A	G	64.17	PASS	AC=2;AF=0.5;AN=4;DP=12;ExcessHet=3.0103;FS=0.000;MLEAC=2;MLEAF=1.00;MQ=48.99;QD=32.08;SOR=2.303	GT:AD:DP:GQ:PGT:PID:PL	1/1:0,2:2:6:1|1:451096_A_G:90,6,0	0/0:.:10:1
NW_004764667.1	451101	.	A	ATGTG	55.13	PASS	AC=2;AF=0.5;AN=4;DP=12;ExcessHet=3.0103;FS=0.000;MLEAC=2;MLEAF=1.00;MQ=48.99;QD=27.57;SOR=2.303	GT:AD:DP:GQ:PGT:PID:PL	1/1:0,2:2:6:1|1:451096_A_G:90,6,0	0/0:.:10:1
NW_004764667.1	460529	.	T	C	96.71	PASS	AC=2;AF=0.5;AN=4;DP=13;ExcessHet=3.0103;FS=0.000;MLEAC=2;MLEAF=1.00;MQ=60.00;QD=32.24;SOR=2.833	GT:AD:DP:GQ:PGT:PID:PL	1/1:0,3:3:9:1|1:460529_T_C:123,9,0	0/0:.:10:1
NW_004764667.1	460542	.	C	T	96.71	PASS	AC=2;AF=0.5;AN=4;DP=13;ExcessHet=3.0103;FS=0.000;MLEAC=2;MLEAF=1.00;MQ=60.00;QD=32.24;SOR=2.833	GT:AD:DP:GQ:PGT:PID:PL	1/1:0,3:3:9:1|1:460529_T_C:123,9,0	0/0:.:10:1
NW_004764667.1	463856	.	G	A	47.71	PASS	AC=2;AF=0.5;AN=4;DP=13;ExcessHet=3.0103;FS=0.000;MLEAC=2;MLEAF=1.00;MQ=51.96;QD=15.90;SOR=2.833	GT:AD:DP:GQ:PL	0/0:.:10:1	1/1:0,3:3:9:74,9,0
NW_004764667.1	471270	.	A	T	24.19	PASS	AC=2;AF=0.5;AN=4;DP=12;ExcessHet=3.0103;FS=0.000;MLEAC=2;MLEAF=1.00;MQ=60.00;QD=12.09;SOR=2.303	GT:AD:DP:GQ:PL	0/0:.:10:1	1/1:0,2:2:6:50,6,0
NW_004764667.1	472426	.	A	G	21.20	PASS	AC=2;AF=0.5;AN=4;DP=12;ExcessHet=3.0103;FS=0.000;MLEAC=2;MLEAF=1.00;MQ=48.99;QD=10.60;SOR=2.303	GT:AD:DP:GQ:PL	0/0:.:10:1	1/1:0,2:2:6:47,6,0
NW_004764667.1	476180	.	G	GT	27.68	PASS	AC=2;AF=0.5;AN=4;DP=13;ExcessHet=3.0103;FS=0.000;MLEAC=2;MLEAF=1.00;MQ=67.64;QD=9.23;SOR=2.833	GT:AD:DP:GQ:PL	0/0:.:10:1	1/1:0,3:3:9:63,9,0
NW_004764667.1	485578	.	A	G	21.20	PASS	AC=2;AF=0.5;AN=4;DP=12;ExcessHet=3.0103;FS=0.000;MLEAC=2;MLEAF=1.00;MQ=60.00;QD=10.60;SOR=2.303	GT:AD:DP:GQ:PL	1/1:0,2:2:6:47,6,0	0/0:.:10:1
NW_004764667.1	487700	.	C	T	149.22	PASS	AC=2;AF=0.5;AN=4;DP=18;ExcessHet=3.0103;FS=0.000;MLEAC=2;MLEAF=1.00;MQ=56.57;QD=18.65;SOR=4.407	GT:AD:DP:GQ:PL	1/1:0,8:8:23:176,23,0	0/0:.:10:1
NW_004764667.1	489569	.	G	A	23.19	PASS	AC=2;AF=0.5;AN=4;DP=12;ExcessHet=3.0103;FS=0.000;MLEAC=2;MLEAF=1.00;MQ=48.99;QD=11.60;SOR=2.303	GT:AD:DP:GQ:PL	0/0:.:10:1	1/1:0,2:2:6:49,6,0
NW_004764667.1	489614	.	A	G	96.71	PASS	AC=2;AF=0.5;AN=4;DP=13;ExcessHet=3.0103;FS=0.000;MLEAC=2;MLEAF=1.00;MQ=60.00;QD=32.24;SOR=2.833	GT:AD:DP:GQ:PGT:PID:PL	1/1:0,3:3:9:1|1:489614_A_G:123,9,0	0/0:.:10:1
NW_004764667.1	489618	.	A	G	96.71	PASS	AC=2;AF=0.5;AN=4;DP=13;ExcessHet=3.0103;FS=0.000;MLEAC=2;MLEAF=1.00;MQ=60.00;QD=32.24;SOR=2.833	GT:AD:DP:GQ:PGT:PID:PL	1/1:0,3:3:9:1|1:489614_A_G:123,9,0	0/0:.:10:1
NW_004764667.1	493163	.	G	A	21.20	PASS	AC=2;AF=0.5;AN=4;DP=12;ExcessHet=3.0103;FS=0.000;MLEAC=2;MLEAF=1.00;MQ=48.99;QD=10.60;SOR=2.303	GT:AD:DP:GQ:PL	0/0:.:10:1	1/1:0,2:2:6:47,6,0
NW_004764667.1	493357	.	T	G	53.17	PASS	AC=2;AF=0.5;AN=4;DP=12;ExcessHet=3.0103;FS=0.000;MLEAC=2;MLEAF=1.00;MQ=60.00;QD=26.58;SOR=2.303	GT:AD:DP:GQ:PGT:PID:PL	1/1:0,2:2:6:1|1:493357_T_G:79,6,0	0/0:.:10:1
NW_004764667.1	493362	.	G	A	53.17	PASS	AC=2;AF=0.5;AN=4;DP=12;ExcessHet=3.0103;FS=0.000;MLEAC=2;MLEAF=1.00;MQ=60.00;QD=26.58;SOR=2.303	GT:AD:DP:GQ:PGT:PID:PL	1/1:0,2:2:6:1|1:493357_T_G:79,6,0	0/0:.:10:1
NW_004764667.1	494891	.	T	A	71.46	PASS	AC=2;AF=0.5;AN=4;DP=14;ExcessHet=3.0103;FS=0.000;MLEAC=2;MLEAF=1.00;MQ=53.67;QD=17.87;SOR=3.258	GT:AD:DP:GQ:PL	0/0:.:10:1	1/1:0,4:4:12:98,12,0
NW_004764667.1	494927	.	T	A	51.46	PASS	AC=2;AF=0.5;AN=4;DP=14;ExcessHet=3.0103;FS=0.000;MLEAC=2;MLEAF=1.00;MQ=53.67;QD=12.87;SOR=3.258	GT:AD:DP:GQ:PL	0/0:.:10:1	1/1:0,4:4:12:78,12,0
NW_004764668.1	11159	.	A	G	43.71	PASS	AC=2;AF=0.5;AN=4;DP=13;ExcessHet=3.0103;FS=0.000;MLEAC=2;MLEAF=1.00;MQ=46.48;QD=14.57;SOR=2.833	GT:AD:DP:GQ:PL	0/0:.:10:1	1/1:0,3:3:9:70,9,0
NW_004764668.1	23101	.	G	A	140.19	PASS	AC=1;AF=0.25;AN=4;BaseQRankSum=-2.901e+00;ClippingRankSum=0.00;DP=56;ExcessHet=3.0103;FS=0.000;MLEAC=1;MLEAF=0.250;MQ=103.01;MQRankSum=0.00;QD=7.38;ReadPosRankSum=0.00;SOR=0.080	GT:AD:DP:GQ:PL	0/1:9,10:19:99:170,0,290	0/0:35,2:37:65:0,65,962
NW_004764668.1	23144	.	G	A	104.19	PASS	AC=1;AF=0.25;AN=4;BaseQRankSum=-5.090e-01;ClippingRankSum=0.00;DP=75;ExcessHet=3.0103;FS=0.000;MLEAC=1;MLEAF=0.250;MQ=60.00;MQRankSum=0.00;QD=3.47;ReadPosRankSum=0.088;SOR=0.242	GT:AD:DP:GQ:PL	0/1:20,10:30:99:134,0,371	0/0:45,0:45:87:0,87,973
NW_004764668.1	23476	.	G	A	64.17	PASS	AC=2;AF=0.5;AN=4;DP=12;ExcessHet=3.0103;FS=0.000;MLEAC=2;MLEAF=1.00;MQ=48.99;QD=32.08;SOR=0.693	GT:AD:DP:GQ:PGT:PID:PL	1/1:0,2:2:6:1|1:23476_G_A:90,6,0	0/0:.:10:1
NW_004764668.1	23477	.	C	T	64.17	PASS	AC=2;AF=0.5;AN=4;DP=12;ExcessHet=3.0103;FS=0.000;MLEAC=2;MLEAF=1.00;MQ=48.99;QD=32.08;SOR=0.693	GT:AD:DP:GQ:PGT:PID:PL	1/1:0,2:2:6:1|1:23476_G_A:90,6,0	0/0:.:10:1
NW_004764668.1	33129	.	G	A	65.17	PASS	AC=2;AF=0.5;AN=4;DP=12;ExcessHet=3.0103;FS=0.000;MLEAC=2;MLEAF=1.00;MQ=60.00;QD=32.58;SOR=2.303	GT:AD:DP:GQ:PGT:PID:PL	0/0:.:10:1	1/1:0,2:2:6:1|1:33129_G_A:91,6,0
NW_004764668.1	33154	.	G	A	65.17	PASS	AC=2;AF=0.5;AN=4;DP=12;ExcessHet=3.0103;FS=0.000;MLEAC=2;MLEAF=1.00;MQ=60.00;QD=32.58;SOR=2.303	GT:AD:DP:GQ:PGT:PID:PL	0/0:.:10:1	1/1:0,2:2:6:1|1:33129_G_A:91,6,0
NW_004764668.1	36551	.	T	C	61.21	PASS	AC=2;AF=0.5;AN=4;DP=3;ExcessHet=0.7918;FS=0.000;MLEAC=3;MLEAF=0.750;MQ=60.00;QD=30.60;SOR=2.303	GT:AD:DP:GQ:PGT:PID:PL	0/0:1,0:1:3:.:.:0,3,23	1/1:0,2:2:6:1|1:36551_T_C:90,6,0
NW_004764668.1	36563	.	C	T	64.17	PASS	AC=2;AF=0.5;AN=4;DP=12;ExcessHet=3.0103;FS=0.000;MLEAC=2;MLEAF=1.00;MQ=48.99;QD=32.08;SOR=2.303	GT:AD:DP:GQ:PGT:PID:PL	0/0:.:10:1	1/1:0,2:2:6:1|1:36551_T_C:90,6,0
NW_004764668.1	36756	.	ATTT	A	163.66	PASS	AC=3;AF=0.75;AN=4;BaseQRankSum=-1.150e+00;ClippingRankSum=0.00;DP=6;ExcessHet=3.0103;FS=0.000;MLEAC=3;MLEAF=0.750;MQ=60.00;MQRankSum=0.00;QD=27.28;SOR=2.303	GT:AD:DP:GQ:PL	1/1:0,2:2:6:84,6,0	0/1:1,3:4:7:116,0,7
NW_004764668.1	36871	.	A	T	1129.19	PASS	AC=3;AF=0.75;AN=4;BaseQRankSum=-2.193e+00;ClippingRankSum=0.00;DP=68;ExcessHet=3.0103;FS=0.000;MLEAC=3;MLEAF=0.750;MQ=60.16;MQRankSum=0.411;QD=16.61;ReadPosRankSum=2.37;SOR=3.193	GT:AD:DP:GQ:PL	0/1:7,20:27:99:366,0,102	1/1:4,37:41:38:793,38,0
NW_004764668.1	37050	.	G	A	234.19	PASS	AC=1;AF=0.25;AN=4;BaseQRankSum=3.61;ClippingRankSum=0.00;DP=67;ExcessHet=3.0103;FS=0.000;MLEAC=1;MLEAF=0.250;MQ=81.85;MQRankSum=0.00;QD=6.51;ReadPosRankSum=0.478;SOR=0.418	GT:AD:DP:GQ:PL	0/0:29,2:31:42:0,42,607	0/1:21,15:36:99:264,0,375
NW_004764668.1	38033	.	C	A	97.71	PASS	AC=2;AF=0.5;AN=4;DP=13;ExcessHet=3.0103;FS=0.000;MLEAC=2;MLEAF=1.00;MQ=60.00;QD=32.57;SOR=2.833	GT:AD:DP:GQ:PGT:PID:PL	1/1:0,3:3:9:1|1:38033_C_A:124,9,0	0/0:.:10:1
NW_004764668.1	38043	.	C	T	97.71	PASS	AC=2;AF=0.5;AN=4;DP=13;ExcessHet=3.0103;FS=0.000;MLEAC=2;MLEAF=1.00;MQ=60.00;QD=32.57;SOR=2.833	GT:AD:DP:GQ:PGT:PID:PL	1/1:0,3:3:9:1|1:38033_C_A:124,9,0	0/0:.:10:1
NW_004764668.1	40619	.	T	C	225.19	PASS	AC=1;AF=0.25;AN=4;BaseQRankSum=-3.812e+00;ClippingRankSum=0.00;DP=81;ExcessHet=3.0103;FS=0.000;MLEAC=1;MLEAF=0.250;MQ=60.00;MQRankSum=0.00;QD=5.49;ReadPosRankSum=0.916;SOR=0.356	GT:AD:DP:GQ:PL	0/0:40,0:40:47:0,47,845	0/1:25,16:41:99:255,0,478
NW_004764668.1	41075	.	A	G	110.87	PASS	AC=1;AF=0.25;AN=4;BaseQRankSum=-4.429e+00;ClippingRankSum=0.00;DP=68;ExcessHet=3.9794;FS=0.000;MLEAC=2;MLEAF=0.500;MQ=60.00;MQRankSum=0.00;QD=3.00;ReadPosRankSum=0.552;SOR=0.223	GT:AD:DP:GQ:PL	0/0:31,0:31:0:0,0,550	0/1:25,12:37:99:137,0,490
NW_004764668.1	41534	.	T	C	271.41	PASS	AC=1;AF=0.25;AN=4;BaseQRankSum=-4.478e+00;ClippingRankSum=0.00;DP=42;ExcessHet=3.0103;FS=4.949;MLEAC=1;MLEAF=0.250;MQ=60.00;MQRankSum=0.00;QD=10.86;ReadPosRankSum=0.00;SOR=3.056	GT:AD:DP:GQ:PL	0/0:17,0:17:14:0,14,343	0/1:8,17:25:99:301,0,246
NW_004764668.1	41672	.	G	A	169.44	PASS	AC=1;AF=0.25;AN=4;BaseQRankSum=-4.349e+00;ClippingRankSum=0.00;DP=64;ExcessHet=3.0103;FS=0.000;MLEAC=1;MLEAF=0.250;MQ=80.00;MQRankSum=0.00;QD=4.71;ReadPosRankSum=1.05;SOR=0.151	GT:AD:DP:GQ:PL	0/1:22,14:36:99:198,0,409	0/0:24,4:28:6:0,6,500
NW_004764668.1	41810	.	C	T	89.19	PASS	AC=1;AF=0.25;AN=4;BaseQRankSum=0.036;ClippingRankSum=0.00;DP=60;ExcessHet=3.0103;FS=0.000;MLEAC=1;MLEAF=0.250;MQ=60.00;MQRankSum=0.00;QD=2.79;ReadPosRankSum=0.688;SOR=0.160	GT:AD:DP:GQ:PL	0/0:28,0:28:36:0,36,558	0/1:23,9:32:99:119,0,433
NW_004764668.1	42473	.	G	A	244.19	PASS	AC=1;AF=0.25;AN=4;BaseQRankSum=3.47;ClippingRankSum=0.00;DP=36;ExcessHet=3.0103;FS=0.000;MLEAC=1;MLEAF=0.250;MQ=60.00;MQRankSum=0.00;QD=11.63;ReadPosRankSum=0.078;SOR=1.508	GT:AD:DP:GQ:PL	0/0:15,0:15:36:0,36,540	0/1:7,14:21:99:274,0,120
NW_004764668.1	42479	.	G	A	728.02	PASS	AC=3;AF=0.75;AN=4;BaseQRankSum=-1.926e+00;ClippingRankSum=0.00;DP=32;ExcessHet=3.0103;FS=0.000;MLEAC=3;MLEAF=0.750;MQ=60.00;MQRankSum=0.00;QD=22.75;ReadPosRankSum=2.24;SOR=2.448	GT:AD:DP:GQ:PL	0/1:5,10:15:84:178,0,84	1/1:2,15:17:8:579,8,0
NW_004764668.1	42566	.	C	T	162.19	PASS	AC=1;AF=0.25;AN=4;BaseQRankSum=-5.260e-01;ClippingRankSum=0.00;DP=42;ExcessHet=3.0103;FS=0.000;MLEAC=1;MLEAF=0.250;MQ=60.00;MQRankSum=0.00;QD=7.05;ReadPosRankSum=1.61;SOR=0.616	GT:AD:DP:GQ:PL	0/0:19,0:19:33:0,33,403	0/1:12,11:23:99:192,0,272
NW_004764668.1	42830	.	T	C	675.44	PASS	AC=3;AF=0.75;AN=4;BaseQRankSum=-2.720e-01;ClippingRankSum=0.00;DP=45;ExcessHet=3.0103;FS=0.000;MLEAC=3;MLEAF=0.750;MQ=60.00;MQRankSum=0.00;QD=15.01;ReadPosRankSum=-6.830e-01;SOR=2.935	GT:AD:DP:GQ:PL	0/1:5,14:19:68:254,0,68	1/1:3,23:26:6:450,6,0
NW_004764668.1	43232	.	T	A	150.19	PASS	AC=1;AF=0.25;AN=4;BaseQRankSum=3.77;ClippingRankSum=0.00;DP=36;ExcessHet=3.0103;FS=0.000;MLEAC=1;MLEAF=0.250;MQ=60.00;MQRankSum=0.00;QD=6.53;ReadPosRankSum=1.18;SOR=0.481	GT:AD:DP:GQ:PL	0/0:13,0:13:39:0,39,301	0/1:13,10:23:99:180,0,232
NW_004764668.1	43945	.	A	G	215.19	PASS	AC=1;AF=0.25;AN=4;BaseQRankSum=-5.316e+00;ClippingRankSum=0.00;DP=52;ExcessHet=3.0103;FS=0.000;MLEAC=1;MLEAF=0.250;MQ=60.00;MQRankSum=0.00;QD=6.72;ReadPosRankSum=0.152;SOR=0.582	GT:AD:DP:GQ:PL	0/0:20,0:20:37:0,37,436	0/1:17,15:32:99:245,0,331
NW_004764668.1	44297	.	G	A	95.87	PASS	AC=1;AF=0.25;AN=4;BaseQRankSum=-3.438e+00;ClippingRankSum=0.00;DP=33;ExcessHet=3.9794;FS=0.000;MLEAC=2;MLEAF=0.500;MQ=60.00;MQRankSum=0.00;QD=4.79;ReadPosRankSum=0.887;SOR=0.392	GT:AD:DP:GQ:PL	0/0:13,0:13:0:0,0,223	0/1:12,8:20:99:122,0,228
NW_004764668.1	44366	.	T	C	151.19	PASS	AC=1;AF=0.25;AN=4;BaseQRankSum=-3.750e+00;ClippingRankSum=0.00;DP=31;ExcessHet=3.0103;FS=0.000;MLEAC=1;MLEAF=0.250;MQ=60.00;MQRankSum=0.00;QD=8.40;ReadPosRankSum=-1.202e+00;SOR=0.914	GT:AD:DP:GQ:PL	0/0:13,0:13:36:0,36,540	0/1:8,10:18:99:181,0,147
NW_004764668.1	44387	.	G	T	173.19	PASS	AC=1;AF=0.25;AN=4;BaseQRankSum=3.30;ClippingRankSum=0.00;DP=34;ExcessHet=3.0103;FS=0.000;MLEAC=1;MLEAF=0.250;MQ=60.00;MQRankSum=0.00;QD=9.62;ReadPosRankSum=-3.170e-01;SOR=1.179	GT:AD:DP:GQ:PL	0/0:16,0:16:42:0,42,630	0/1:7,11:18:99:203,0,113
NW_004764668.1	44491	.	A	G	52.44	PASS	AC=1;AF=0.25;AN=4;BaseQRankSum=-2.823e+00;ClippingRankSum=0.00;DP=12;ExcessHet=3.0103;FS=0.000;MLEAC=1;MLEAF=0.250;MQ=60.00;MQRankSum=0.00;QD=5.24;ReadPosRankSum=-2.410e-01;SOR=1.085	GT:AD:DP:GQ:PL	0/0:2,0:2:6:0,6,41	0/1:4,6:10:69:81,0,69
NW_004764668.1	45503	.	A	G	344.19	PASS	AC=3;AF=0.75;AN=4;BaseQRankSum=0.484;ClippingRankSum=0.00;DP=18;ExcessHet=3.0103;FS=6.532;MLEAC=3;MLEAF=0.750;MQ=60.00;MQRankSum=0.00;QD=19.12;ReadPosRankSum=0.328;SOR=4.047	GT:AD:DP:GQ:PL	0/1:4,3:7:49:49,0,72	1/1:0,11:11:33:325,33,0
NW_004764668.1	45542	.	G	A	32.20	PASS	AC=1;AF=0.25;AN=4;BaseQRankSum=1.65;ClippingRankSum=0.00;DP=23;ExcessHet=3.0103;FS=0.000;MLEAC=1;MLEAF=0.500;MQ=55.86;MQRankSum=0.00;QD=2.48;ReadPosRankSum=-8.170e-01;SOR=0.223	GT:AD:DP:GQ:PL	0/0:.:10:1	0/1:9,4:13:59:59,0,178
NW_004764668.1	45847	.	G	A	366.29	PASS	AC=3;AF=0.75;AN=4;BaseQRankSum=1.47;ClippingRankSum=0.00;DP=15;ExcessHet=3.0103;FS=8.751;MLEAC=3;MLEAF=0.750;MQ=60.00;MQRankSum=0.00;QD=24.42;ReadPosRankSum=-3.190e-01;SOR=5.283	GT:AD:DP:GQ:PGT:PID:PL	0/1:2,6:8:22:.:.:122,0,22	1/1:0,7:7:21:1|1:45847_G_A:274,21,0
NW_004764668.1	45848	.	C	T	73.21	PASS	AC=1;AF=0.25;AN=4;BaseQRankSum=1.98;ClippingRankSum=0.00;DP=15;ExcessHet=3.0103;FS=0.000;MLEAC=1;MLEAF=0.250;MQ=60.00;MQRankSum=0.00;QD=10.46;ReadPosRankSum=0.712;SOR=1.609	GT:AD:DP:GQ:PGT:PID:PL	0/0:8,0:8:24:.:.:0,24,189	0/1:2,5:7:25:0|1:45847_G_A:103,0,25
NW_004764668.1	46259	.	T	TA	293.83	PASS	AC=1;AF=0.25;AN=4;BaseQRankSum=-1.348e+00;ClippingRankSum=0.00;DP=26;ExcessHet=3.9794;FS=4.228;MLEAC=2;MLEAF=0.500;MQ=62.13;MQRankSum=0.493;QD=29.38;ReadPosRankSum=0.967;SOR=2.833	GT:AD:DP:GQ:PGT:PID:PL	0/1:2,8:10:60:0|1:46259_T_TA:329,0,60	0/0:16,0:16:0:.:.:0,0,294
NW_004764668.1	46261	.	T	A	300.71	PASS	AC=1;AF=0.25;AN=4;BaseQRankSum=-1.834e+00;ClippingRankSum=0.00;DP=27;ExcessHet=3.0103;FS=4.228;MLEAC=1;MLEAF=0.250;MQ=62.13;MQRankSum=0.493;QD=30.07;ReadPosRankSum=0.967;SOR=2.833	GT:AD:DP:GQ:PGT:PID:PL	0/1:2,8:10:60:0|1:46259_T_TA:329,0,60	0/0:17,0:17:5:.:.:0,5,326
NW_004764668.1	46324	.	T	C	30.87	PASS	AC=1;AF=0.25;AN=4;BaseQRankSum=0.385;ClippingRankSum=0.00;DP=14;ExcessHet=3.0103;FS=0.000;MLEAC=2;MLEAF=0.500;MQ=60.00;MQRankSum=0.00;QD=5.14;ReadPosRankSum=-1.036e+00;SOR=2.093	GT:AD:DP:GQ:PL	0/1:3,3:6:55:57,0,55	0/0:8,0:8:0:0,0,96
NW_004764668.1	46926	.	C	A	49.42	PASS	AC=1;AF=0.25;AN=4;BaseQRankSum=0.00;ClippingRankSum=0.00;DP=7;ExcessHet=3.0103;FS=0.000;MLEAC=1;MLEAF=0.250;MQ=60.00;MQRankSum=0.00;QD=8.24;ReadPosRankSum=1.83;SOR=1.329	GT:AD:DP:GQ:PL	0/1:2,4:6:33:77,0,33	0/0:1,0:1:3:0,3,23
NW_004764668.1	47037	.	G	C	32.41	PASS	AC=1;AF=0.25;AN=4;BaseQRankSum=-1.150e+00;ClippingRankSum=0.00;DP=14;ExcessHet=3.0103;FS=0.000;MLEAC=1;MLEAF=0.500;MQ=37.95;MQRankSum=0.00;QD=8.10;ReadPosRankSum=0.319;SOR=1.609	GT:AD:DP:GQ:PL	0/1:1,3:4:13:59,0,13	0/0:.:10:1
NW_004764668.1	47265	.	C	A,T	329.22	PASS	AC=2,1;AF=0.5,0.25;AN=4;BaseQRankSum=0.619;ClippingRankSum=0.00;DP=28;ExcessHet=3.0103;FS=0.000;MLEAC=2,1;MLEAF=0.500,0.250;MQ=60.00;MQRankSum=0.00;QD=11.76;ReadPosRankSum=1.71;SOR=2.147	GT:AD:DP:GQ:PL	0/1:4,8,0:12:52:158,0,52,170,76,246	1/2:3,4,9:16:22:201,126,177,22,0,57
NW_004764668.1	47521	.	G	A	62.87	PASS	AC=1;AF=0.25;AN=4;BaseQRankSum=1.22;ClippingRankSum=0.00;DP=24;ExcessHet=3.9794;FS=0.000;MLEAC=2;MLEAF=0.500;MQ=60.00;MQRankSum=0.00;QD=6.29;ReadPosRankSum=0.00;SOR=0.693	GT:AD:DP:GQ:PL	0/0:14,0:14:0:0,0,240	0/1:5,5:10:89:89,0,161
NW_004764668.1	47536	.	T	G	204.84	PASS	AC=3;AF=0.75;AN=4;BaseQRankSum=-1.593e+00;ClippingRankSum=0.00;DP=17;ExcessHet=3.0103;FS=0.000;MLEAC=3;MLEAF=0.750;MQ=60.00;MQRankSum=0.00;QD=12.05;ReadPosRankSum=0.566;SOR=1.739	GT:AD:DP:GQ:PL	1/1:1,8:9:2:165,2,0	0/1:4,4:8:67:67,0,177
NW_004764668.1	47692	.	C	A	230.20	PASS	AC=1;AF=0.25;AN=4;BaseQRankSum=3.89;ClippingRankSum=0.00;DP=29;ExcessHet=3.0103;FS=3.485;MLEAC=1;MLEAF=0.250;MQ=71.22;MQRankSum=0.00;QD=11.51;ReadPosRankSum=0.00;SOR=0.136	GT:AD:DP:GQ:PL	0/0:9,0:9:25:0,25,212	0/1:7,13:20:99:260,0,163
NW_004764668.1	47921	.	A	T	64.17	PASS	AC=2;AF=0.5;AN=4;DP=12;ExcessHet=3.0103;FS=0.000;MLEAC=2;MLEAF=1.00;MQ=48.99;QD=32.08;SOR=2.303	GT:AD:DP:GQ:PGT:PID:PL	1/1:0,2:2:6:1|1:47921_A_T:90,6,0	0/0:.:10:1
NW_004764668.1	47923	.	T	C	64.17	PASS	AC=2;AF=0.5;AN=4;DP=12;ExcessHet=3.0103;FS=0.000;MLEAC=2;MLEAF=1.00;MQ=48.99;QD=32.08;SOR=2.303	GT:AD:DP:GQ:PGT:PID:PL	1/1:0,2:2:6:1|1:47921_A_T:90,6,0	0/0:.:10:1
NW_004764668.1	47964	.	C	T	65.71	PASS	AC=2;AF=0.5;AN=4;DP=13;ExcessHet=3.0103;FS=0.000;MLEAC=2;MLEAF=1.00;MQ=51.96;QD=21.90;SOR=2.833	GT:AD:DP:GQ:PL	1/1:0,3:3:9:92,9,0	0/0:.:10:1
NW_004764668.1	48002	.	A	G	43.17	PASS	AC=2;AF=0.5;AN=4;DP=12;ExcessHet=3.0103;FS=0.000;MLEAC=2;MLEAF=1.00;MQ=60.00;QD=21.59;SOR=2.303	GT:AD:DP:GQ:PL	1/1:0,2:2:6:69,6,0	0/0:.:10:1
NW_004764668.1	48075	.	A	G	37.20	PASS	AC=1;AF=0.25;AN=4;BaseQRankSum=0.00;ClippingRankSum=0.00;DP=13;ExcessHet=3.0103;FS=0.000;MLEAC=1;MLEAF=0.500;MQ=27.50;MQRankSum=0.967;QD=12.40;ReadPosRankSum=-9.670e-01;SOR=0.368	GT:AD:DP:GQ:PGT:PID:PL	0/1:2,1:3:64:0|1:48066_C_T:64,0,75	0/0:.:10:1
NW_004764668.1	48083	.	G	C	37.20	PASS	AC=1;AF=0.25;AN=4;BaseQRankSum=0.674;ClippingRankSum=0.00;DP=15;ExcessHet=3.0103;FS=0.000;MLEAC=1;MLEAF=0.500;MQ=30.32;MQRankSum=0.524;QD=7.44;ReadPosRankSum=-1.645e+00;SOR=1.022	GT:AD:DP:GQ:PGT:PID:PL	0/1:2,3:5:64:0|1:48066_C_T:64,0,75	0/0:.:10:1
NW_004764668.1	48806	.	T	C	848.19	PASS	AC=3;AF=0.75;AN=4;BaseQRankSum=-9.200e-01;ClippingRankSum=0.00;DP=49;ExcessHet=3.0103;FS=0.000;MLEAC=3;MLEAF=0.750;MQ=60.00;MQRankSum=0.00;QD=17.31;ReadPosRankSum=0.720;SOR=3.398	GT:AD:DP:GQ:PL	0/1:5,17:22:58:350,0,58	1/1:2,25:27:31:528,31,0
NW_004764668.1	48869	.	A	G	944.42	PASS	AC=3;AF=0.75;AN=4;BaseQRankSum=-2.575e+00;ClippingRankSum=0.00;DP=58;ExcessHet=3.0103;FS=0.000;MLEAC=3;MLEAF=0.750;MQ=60.00;MQRankSum=0.00;QD=16.28;ReadPosRankSum=-8.060e-01;SOR=3.767	GT:AD:DP:GQ:PL	1/1:2,22:24:21:425,21,0	0/1:5,29:34:8:548,0,8
NW_004764668.1	49007	.	T	A,G	591.19	PASS	AC=2,1;AF=0.5,0.25;AN=4;BaseQRankSum=0.618;ClippingRankSum=0.00;DP=51;ExcessHet=3.0103;FS=0.000;MLEAC=2,1;MLEAF=0.500,0.250;MQ=60.00;MQRankSum=0.00;QD=11.59;ReadPosRankSum=1.64;SOR=2.746	GT:AD:DP:GQ:PL	0/1:5,17,2:24:61:323,0,61,296,76,444	1/2:5,12,10:27:78:298,78,145,132,0,206
NW_004764668.1	49088	.	T	G	21.20	PASS	AC=2;AF=0.5;AN=4;DP=12;ExcessHet=3.0103;FS=0.000;MLEAC=2;MLEAF=1.00;MQ=60.00;QD=10.60;SOR=2.303	GT:AD:DP:GQ:PL	0/0:.:10:1	1/1:0,2:2:6:47,6,0
NW_004764668.1	49500	.	A	G	76.28	PASS	AC=1;AF=0.25;AN=4;BaseQRankSum=-4.311e+00;ClippingRankSum=0.00;DP=34;ExcessHet=3.0103;FS=0.000;MLEAC=1;MLEAF=0.250;MQ=60.00;MQRankSum=0.00;QD=3.81;ReadPosRankSum=0.889;SOR=0.283	GT:AD:DP:GQ:PL	0/0:14,0:14:18:0,18,292	0/1:13,7:20:99:106,0,262
NW_004764668.1	49689	.	G	T	291.55	PASS	AC=3;AF=0.75;AN=4;BaseQRankSum=-1.282e+00;ClippingRankSum=0.00;DP=9;ExcessHet=3.0103;FS=0.000;MLEAC=3;MLEAF=0.750;MQ=60.00;MQRankSum=0.00;QD=32.39;ReadPosRankSum=0.524;SOR=3.056	GT:AD:DP:GQ:PGT:PID:PL	1/1:0,4:4:12:1|1:49689_G_T:167,12,0	0/1:1,4:5:30:0|1:49689_G_T:154,0,30
NW_004764668.1	49694	.	A	T	291.55	PASS	AC=3;AF=0.75;AN=4;BaseQRankSum=-2.530e-01;ClippingRankSum=0.00;DP=9;ExcessHet=3.0103;FS=0.000;MLEAC=3;MLEAF=0.750;MQ=60.00;MQRankSum=0.00;QD=32.39;ReadPosRankSum=0.524;SOR=3.056	GT:AD:DP:GQ:PGT:PID:PL	1/1:0,4:4:12:1|1:49689_G_T:167,12,0	0/1:1,4:5:30:0|1:49689_G_T:154,0,30
NW_004764668.1	50321	.	TA	T	229.37	PASS	AC=3;AF=0.75;AN=4;BaseQRankSum=-2.000e-01;ClippingRankSum=0.00;DP=19;ExcessHet=3.0103;FS=0.000;MLEAC=3;MLEAF=0.750;MQ=60.00;MQRankSum=0.00;QD=12.07;ReadPosRankSum=-1.372e+00;SOR=0.368	GT:AD:DP:GQ:PL	0/1:1,3:4:9:50,0,9	1/1:2,13:15:13:217,13,0
NW_004764668.1	50841	.	A	C	754.86	PASS	AC=3;AF=0.75;AN=4;BaseQRankSum=0.081;ClippingRankSum=0.00;DP=48;ExcessHet=3.0103;FS=2.433;MLEAC=3;MLEAF=0.750;MQ=60.00;MQRankSum=0.00;QD=15.73;ReadPosRankSum=-6.460e-01;SOR=0.269	GT:AD:DP:GQ:PL	0/1:5,16:21:56:304,0,56	1/1:3,24:27:9:480,9,0
NW_004764668.1	50913	.	G	A	550.21	PASS	AC=3;AF=0.75;AN=4;BaseQRankSum=2.24;ClippingRankSum=0.00;DP=39;ExcessHet=3.0103;FS=0.000;MLEAC=3;MLEAF=0.750;MQ=60.00;MQRankSum=0.00;QD=14.11;ReadPosRankSum=-1.413e+00;SOR=0.422	GT:AD:DP:GQ:PL	1/1:2,16:18:7:281,7,0	0/1:5,16:21:52:298,0,52
NW_004764668.1	52021	.	T	G	71.87	PASS	AC=1;AF=0.25;AN=4;BaseQRankSum=-9.670e-01;ClippingRankSum=0.00;DP=22;ExcessHet=3.0103;FS=0.000;MLEAC=2;MLEAF=0.500;MQ=60.00;MQRankSum=0.00;QD=7.19;ReadPosRankSum=-2.910e-01;SOR=1.085	GT:AD:DP:GQ:PL	0/0:12,0:12:0:0,0,150	0/1:4,6:10:65:98,0,65
NW_004764668.1	52864	.	A	G	20.90	PASS	AC=1;AF=0.25;AN=4;BaseQRankSum=-2.189e+00;ClippingRankSum=0.00;DP=14;ExcessHet=3.0103;FS=0.000;MLEAC=2;MLEAF=0.500;MQ=60.00;MQRankSum=0.00;QD=2.99;ReadPosRankSum=1.01;SOR=0.495	GT:AD:DP:GQ:PL	0/1:4,3:7:47:47,0,77	0/0:7,0:7:0:0,0,126
NW_004764668.1	53374	.	G	A	25.88	PASS	AC=1;AF=0.25;AN=4;BaseQRankSum=1.72;ClippingRankSum=0.00;DP=14;ExcessHet=3.0103;FS=0.000;MLEAC=2;MLEAF=0.500;MQ=60.00;MQRankSum=0.00;QD=3.70;ReadPosRankSum=-3.280e-01;SOR=0.495	GT:AD:DP:GQ:PL	0/1:4,3:7:44:52,0,44	0/0:7,0:7:0:0,0,105
NW_004764668.1	53799	.	C	T	42.03	PASS	AC=2;AF=0.5;AN=4;DP=7;ExcessHet=3.0103;FS=0.000;MLEAC=3;MLEAF=0.750;MQ=60.00;QD=21.02;SOR=2.303	GT:AD:DP:GQ:PGT:PID:PL	0/0:5,0:5:0:.:.:0,0,25	1/1:0,2:2:6:1|1:53789_G_A:69,6,0
NW_004764668.1	54360	.	G	T	46.87	PASS	AC=1;AF=0.25;AN=4;BaseQRankSum=3.66;ClippingRankSum=0.00;DP=28;ExcessHet=3.9794;FS=0.000;MLEAC=2;MLEAF=0.500;MQ=60.00;MQRankSum=0.00;QD=2.76;ReadPosRankSum=0.094;SOR=0.193	GT:AD:DP:GQ:PL	0/1:12,5:17:73:73,0,219	0/0:11,0:11:0:0,0,164
NW_004764668.1	54444	.	G	T	99.02	PASS	AC=1;AF=0.25;AN=4;BaseQRankSum=1.89;ClippingRankSum=0.00;DP=21;ExcessHet=3.0103;FS=0.000;MLEAC=1;MLEAF=0.250;MQ=60.00;MQRankSum=0.00;QD=9.90;ReadPosRankSum=-8.120e-01;SOR=1.609	GT:AD:DP:GQ:PL	0/0:11,0:11:8:0,8,218	0/1:3,7:10:42:128,0,42
NW_004764668.1	54513	.	G	T	47.19	PASS	AC=1;AF=0.25;AN=4;BaseQRankSum=1.72;ClippingRankSum=0.00;DP=17;ExcessHet=3.0103;FS=0.000;MLEAC=1;MLEAF=0.250;MQ=60.00;MQRankSum=0.00;QD=6.74;ReadPosRankSum=0.00;SOR=0.941	GT:AD:DP:GQ:PL	0/0:10,0:10:30:0,30,219	0/1:3,4:7:36:77,0,36
NW_004764668.1	54543	.	T	C	152.19	PASS	AC=1;AF=0.25;AN=4;BaseQRankSum=-1.981e+00;ClippingRankSum=0.00;DP=20;ExcessHet=3.0103;FS=0.000;MLEAC=1;MLEAF=0.250;MQ=60.00;MQRankSum=0.00;QD=21.74;ReadPosRankSum=-1.068e+00;SOR=1.609	GT:AD:DP:GQ:PL	0/0:13,0:13:39:0,39,291	0/1:2,5:7:28:182,0,28
NW_004764668.1	54555	.	A	G	67.20	PASS	AC=1;AF=0.25;AN=4;BaseQRankSum=-1.534e+00;ClippingRankSum=0.00;DP=18;ExcessHet=3.0103;FS=0.000;MLEAC=1;MLEAF=0.500;MQ=60.00;MQRankSum=0.00;QD=8.40;ReadPosRankSum=-8.870e-01;SOR=1.179	GT:AD:DP:GQ:PL	0/0:.:10:1	0/1:3,5:8:91:94,0,91
NW_004764668.1	55074	.	T	A	92.20	PASS	AC=1;AF=0.25;AN=4;BaseQRankSum=-2.301e+00;ClippingRankSum=0.00;DP=34;ExcessHet=3.0103;FS=0.000;MLEAC=1;MLEAF=0.250;MQ=60.00;MQRankSum=0.00;QD=5.42;ReadPosRankSum=1.85;SOR=0.804	GT:AD:DP:GQ:PL	0/0:17,0:17:27:0,27,374	0/1:8,9:17:99:122,0,119
NW_004764668.1	55354	.	T	A	96.19	PASS	AC=1;AF=0.25;AN=4;BaseQRankSum=1.03;ClippingRankSum=0.00;DP=46;ExcessHet=3.0103;FS=0.000;MLEAC=1;MLEAF=0.250;MQ=60.00;MQRankSum=0.00;QD=4.37;ReadPosRankSum=1.35;SOR=0.307	GT:AD:DP:GQ:PL	0/0:24,0:24:60:0,60,529	0/1:14,8:22:99:126,0,216
NW_004764668.1	55532	.	A	T	300.20	PASS	AC=2;AF=0.5;AN=4;DP=25;ExcessHet=3.0103;FS=0.000;MLEAC=2;MLEAF=1.00;MQ=42.43;QD=20.01;SOR=5.549	GT:AD:DP:GQ:PL	0/0:.:10:1	1/1:0,15:15:44:327,44,0
NW_004764668.1	55684	.	A	G	33.31	PASS	AC=1;AF=0.25;AN=4;BaseQRankSum=-9.670e-01;ClippingRankSum=0.00;DP=13;ExcessHet=3.0103;FS=0.000;MLEAC=1;MLEAF=0.500;MQ=58.88;MQRankSum=0.00;QD=11.10;ReadPosRankSum=0.00;SOR=0.223	GT:AD:DP:GQ:PL	0/0:.:10:1	0/1:1,2:3:16:60,0,16
NW_004764668.1	55998	.	C	G	115.87	PASS	AC=1;AF=0.25;AN=4;BaseQRankSum=-7.320e-01;ClippingRankSum=0.00;DP=80;ExcessHet=3.9794;FS=0.000;MLEAC=2;MLEAF=0.500;MQ=60.00;MQRankSum=0.00;QD=2.90;ReadPosRankSum=2.67;SOR=0.522	GT:AD:DP:GQ:PL	0/1:29,11:40:99:142,0,567	0/0:40,0:40:0:0,0,666
NW_004764668.1	56179	.	A	G	314.19	PASS	AC=1;AF=0.25;AN=4;BaseQRankSum=-4.150e-01;ClippingRankSum=0.00;DP=151;ExcessHet=3.0103;FS=3.701;MLEAC=1;MLEAF=0.250;MQ=60.00;MQRankSum=0.00;QD=3.83;ReadPosRankSum=0.105;SOR=1.197	GT:AD:DP:GQ:PL	0/0:69,0:69:99:0,120,1800	0/1:56,26:82:99:344,0,1065
NW_004764668.1	58560	.	T	G	28.72	PASS	AC=2;AF=0.5;AN=4;DP=13;ExcessHet=3.0103;FS=0.000;MLEAC=2;MLEAF=1.00;MQ=59.25;QD=9.57;SOR=2.833	GT:AD:DP:GQ:PL	0/0:.:10:1	1/1:0,3:3:9:55,9,0
NW_004764668.1	58694	.	C	T	24.19	PASS	AC=2;AF=0.5;AN=4;DP=12;ExcessHet=3.0103;FS=0.000;MLEAC=2;MLEAF=1.00;MQ=60.00;QD=12.09;SOR=2.303	GT:AD:DP:GQ:PL	0/0:.:10:1	1/1:0,2:2:6:50,6,0
NW_004764668.1	58973	.	T	C	94.65	PASS	AC=2;AF=0.5;AN=4;DP=4;ExcessHet=0.7918;FS=0.000;MLEAC=3;MLEAF=0.750;MQ=60.00;QD=31.55;SOR=2.833	GT:AD:DP:GQ:PGT:PID:PL	0/0:1,0:1:3:.:.:0,3,15	1/1:0,3:3:9:1|1:58973_T_C:124,9,0
NW_004764668.1	58978	.	G	T	97.71	PASS	AC=2;AF=0.5;AN=4;DP=13;ExcessHet=3.0103;FS=0.000;MLEAC=2;MLEAF=1.00;MQ=60.00;QD=32.57;SOR=2.833	GT:AD:DP:GQ:PGT:PID:PL	0/0:.:10:1	1/1:0,3:3:9:1|1:58973_T_C:124,9,0
NW_004764668.1	59736	.	A	G	513.19	PASS	AC=3;AF=0.75;AN=4;BaseQRankSum=0.110;ClippingRankSum=0.00;DP=40;ExcessHet=3.0103;FS=4.559;MLEAC=3;MLEAF=0.750;MQ=60.00;MQRankSum=0.00;QD=12.83;ReadPosRankSum=-8.780e-01;SOR=2.765	GT:AD:DP:GQ:PL	1/1:0,15:15:45:357,45,0	0/1:14,11:25:99:186,0,223
NW_004764668.1	59796	.	T	C	264.21	PASS	AC=3;AF=0.75;AN=4;BaseQRankSum=-1.383e+00;ClippingRankSum=0.00;DP=21;ExcessHet=3.0103;FS=0.000;MLEAC=3;MLEAF=0.750;MQ=60.51;MQRankSum=0.00;QD=12.58;ReadPosRankSum=-8.120e-01;SOR=1.508	GT:AD:DP:GQ:PL	1/1:0,12:12:36:275,36,0	0/1:7,2:9:19:19,0,137
NW_004764668.1	59811	.	T	C	83.82	PASS	AC=2;AF=0.5;AN=4;DP=15;ExcessHet=0.7918;FS=0.000;MLEAC=2;MLEAF=0.500;MQ=60.00;QD=16.76;SOR=3.611	GT:AD:DP:GQ:PL	0/0:10,0:10:30:0,30,228	1/1:0,5:5:15:118,15,0
NW_004764668.1	59988	.	A	C	138.07	PASS	AC=3;AF=0.75;AN=4;BaseQRankSum=-6.890e-01;ClippingRankSum=0.00;DP=15;ExcessHet=3.0103;FS=6.286;MLEAC=3;MLEAF=0.750;MQ=60.00;MQRankSum=0.00;QD=9.20;ReadPosRankSum=0.551;SOR=0.048	GT:AD:DP:GQ:PGT:PID:PL	1/1:0,4:4:15:1|1:59988_A_C:164,15,0	0/1:9,2:11:3:.:.:3,0,198
NW_004764668.1	60099	.	T	C	51.87	PASS	AC=1;AF=0.25;AN=4;BaseQRankSum=-3.224e+00;ClippingRankSum=0.00;DP=25;ExcessHet=3.9794;FS=3.282;MLEAC=2;MLEAF=0.500;MQ=60.00;MQRankSum=0.00;QD=4.32;ReadPosRankSum=-8.660e-01;SOR=2.303	GT:AD:DP:GQ:PL	0/0:13,0:13:0:0,0,178	0/1:7,5:12:78:78,0,137
NW_004764668.1	60357	.	A	T	71.30	PASS	AC=1;AF=0.25;AN=4;BaseQRankSum=2.66;ClippingRankSum=0.00;DP=23;ExcessHet=3.0103;FS=0.000;MLEAC=1;MLEAF=0.250;MQ=60.00;MQRankSum=0.00;QD=7.92;ReadPosRankSum=-1.437e+00;SOR=0.892	GT:AD:DP:GQ:PL	0/0:14,0:14:17:0,17,276	0/1:4,5:9:54:101,0,54
NW_004764668.1	60650	.	C	T	70.87	PASS	AC=1;AF=0.25;AN=4;BaseQRankSum=1.71;ClippingRankSum=0.00;DP=16;ExcessHet=3.0103;FS=0.000;MLEAC=2;MLEAF=0.500;MQ=60.00;MQRankSum=0.00;QD=7.87;ReadPosRankSum=-2.410e-01;SOR=0.892	GT:AD:DP:GQ:PL	0/0:7,0:7:0:0,0,114	0/1:4,5:9:70:97,0,70
NW_004764668.1	60749	.	A	T	148.19	PASS	AC=1;AF=0.25;AN=4;BaseQRankSum=-1.394e+00;ClippingRankSum=0.00;DP=38;ExcessHet=3.0103;FS=0.000;MLEAC=1;MLEAF=0.250;MQ=60.00;MQRankSum=0.00;QD=8.23;ReadPosRankSum=-9.700e-02;SOR=1.179	GT:AD:DP:GQ:PL	0/0:20,0:20:54:0,54,810	0/1:7,11:18:99:178,0,113
NW_004764668.1	62022	.	T	C	78.86	PASS	AC=1;AF=0.25;AN=4;BaseQRankSum=-1.115e+00;ClippingRankSum=0.00;DP=49;ExcessHet=3.0103;FS=0.000;MLEAC=1;MLEAF=0.250;MQ=60.00;MQRankSum=0.00;QD=2.63;ReadPosRankSum=-2.230e-01;SOR=0.052	GT:AD:DP:GQ:PGT:PID:PL	0/0:19,0:19:9:.:.:0,9,356	0/1:25,5:30:99:0|1:62022_T_C:108,0,960
NW_004764668.1	62035	.	T	C	89.47	PASS	AC=1;AF=0.25;AN=4;BaseQRankSum=-3.557e+00;ClippingRankSum=0.00;DP=62;ExcessHet=3.0103;FS=0.000;MLEAC=1;MLEAF=0.250;MQ=79.86;MQRankSum=0.00;QD=2.56;ReadPosRankSum=-2.200e-02;SOR=0.034	GT:AD:DP:GQ:PGT:PID:PL	0/0:24,3:27:13:.:.:0,13,538	0/1:29,6:35:99:0|1:62022_T_C:119,0,1027
NW_004764668.1	63465	.	G	C	37.95	PASS	AC=2;AF=0.5;AN=4;DP=5;ExcessHet=0.7918;FS=0.000;MLEAC=2;MLEAF=0.500;MQ=63.51;QD=12.65;SOR=1.179	GT:AD:DP:GQ:PL	0/0:2,0:2:6:0,6,41	1/1:0,3:3:9:69,9,0
NW_004764668.1	63580	.	A	G	45.88	PASS	AC=1;AF=0.25;AN=4;BaseQRankSum=0.00;ClippingRankSum=0.00;DP=9;ExcessHet=3.0103;FS=0.000;MLEAC=2;MLEAF=0.500;MQ=60.00;MQRankSum=0.00;QD=11.47;ReadPosRankSum=-6.740e-01;SOR=0.693	GT:AD:DP:GQ:PGT:PID:PL	0/0:5,0:5:0:.:.:0,0,21	0/1:2,2:4:72:0|1:63580_A_G:72,0,75
NW_004764668.1	63715	.	C	G	30.41	PASS	AC=1;AF=0.25;AN=4;BaseQRankSum=-2.287e+00;ClippingRankSum=0.00;DP=30;ExcessHet=3.0103;FS=0.000;MLEAC=1;MLEAF=0.250;MQ=108.21;MQRankSum=0.00;QD=3.04;ReadPosRankSum=-4.510e-01;SOR=0.034	GT:AD:DP:GQ:PGT:PID:PL	0/1:8,2:10:60:0|1:63715_C_G:60,0,330	0/0:18,2:20:14:.:.:0,14,384
NW_004764668.1	63729	.	T	C	24.25	PASS	AC=1;AF=0.25;AN=4;BaseQRankSum=-3.151e+00;ClippingRankSum=0.00;DP=27;ExcessHet=3.0103;FS=0.000;MLEAC=1;MLEAF=0.250;MQ=60.00;MQRankSum=0.00;QD=2.02;ReadPosRankSum=-1.643e+00;SOR=0.072	GT:AD:DP:GQ:PGT:PID:PL	0/1:10,2:12:54:0|1:63715_C_G:54,0,374	0/0:15,0:15:21:.:.:0,21,330
NW_004764668.1	63775	.	A	G	323.87	PASS	AC=1;AF=0.25;AN=4;BaseQRankSum=-6.290e-01;ClippingRankSum=0.00;DP=30;ExcessHet=3.9794;FS=0.000;MLEAC=2;MLEAF=0.500;MQ=60.00;MQRankSum=0.00;QD=19.05;ReadPosRankSum=1.43;SOR=0.593	GT:AD:DP:GQ:PGT:PID:PL	0/0:13,0:13:0:.:.:0,0,206	0/1:9,8:17:99:0|1:63775_A_G:350,0,348
NW_004764668.1	63778	.	C	T	320.87	PASS	AC=1;AF=0.25;AN=4;BaseQRankSum=2.63;ClippingRankSum=0.00;DP=36;ExcessHet=3.9794;FS=0.000;MLEAC=2;MLEAF=0.500;MQ=60.00;MQRankSum=0.00;QD=16.04;ReadPosRankSum=1.06;SOR=0.693	GT:AD:DP:GQ:PGT:PID:PL	0/0:16,0:16:0:.:.:0,0,203	0/1:10,10:20:99:0|1:63775_A_G:347,0,375
NW_004764668.1	64062	.	A	T	76.87	PASS	AC=1;AF=0.25;AN=4;BaseQRankSum=0.00;ClippingRankSum=0.00;DP=15;ExcessHet=3.0103;FS=0.000;MLEAC=2;MLEAF=0.500;MQ=60.00;MQRankSum=0.00;QD=10.98;ReadPosRankSum=-3.660e-01;SOR=1.609	GT:AD:DP:GQ:PL	0/0:8,0:8:0:0,0,148	0/1:2,5:7:28:103,0,28
NW_004764668.1	64788	.	G	T	121.26	PASS	AC=2;AF=0.5;AN=4;DP=16;ExcessHet=3.0103;FS=0.000;MLEAC=2;MLEAF=1.00;MQ=55.55;QD=20.21;SOR=3.912	GT:AD:DP:GQ:PL	0/0:.:10:1	1/1:0,6:6:18:148,18,0
NW_004764668.1	65985	.	T	G	36.87	PASS	AC=1;AF=0.25;AN=4;BaseQRankSum=-1.400e-01;ClippingRankSum=0.00;DP=14;ExcessHet=3.0103;FS=0.000;MLEAC=2;MLEAF=0.500;MQ=60.00;MQRankSum=0.00;QD=4.10;ReadPosRankSum=0.549;SOR=0.132	GT:AD:DP:GQ:PGT:PID:PL	0/0:5,0:5:0:.:.:0,0,70	0/1:7,2:9:63:0|1:65985_T_G:63,0,281
NW_004764668.1	65987	.	G	C	36.87	PASS	AC=1;AF=0.25;AN=4;BaseQRankSum=2.20;ClippingRankSum=0.00;DP=14;ExcessHet=3.0103;FS=0.000;MLEAC=2;MLEAF=0.500;MQ=60.00;MQRankSum=0.00;QD=4.10;ReadPosRankSum=-2.200e+00;SOR=0.132	GT:AD:DP:GQ:PGT:PID:PL	0/0:5,0:5:0:.:.:0,0,65	0/1:7,2:9:63:0|1:65985_T_G:63,0,281
NW_004764668.1	66412	.	ATTGTTGG	A	55.13	PASS	AC=2;AF=0.5;AN=4;DP=12;ExcessHet=3.0103;FS=0.000;MLEAC=2;MLEAF=1.00;MQ=60.00;QD=27.57;SOR=2.303	GT:AD:DP:GQ:PL	0/0:.:10:1	1/1:0,2:2:6:90,6,0
NW_004764668.1	66698	.	C	T	23.19	PASS	AC=2;AF=0.5;AN=4;DP=12;ExcessHet=3.0103;FS=0.000;MLEAC=2;MLEAF=1.00;MQ=60.00;QD=11.60;SOR=2.303	GT:AD:DP:GQ:PL	0/0:.:10:1	1/1:0,2:2:6:49,6,0
NW_004764668.1	67710	.	T	G	21.20	PASS	AC=2;AF=0.5;AN=4;DP=12;ExcessHet=3.0103;FS=0.000;MLEAC=2;MLEAF=1.00;MQ=60.00;QD=10.60;SOR=2.303	GT:AD:DP:GQ:PL	1/1:0,2:2:6:47,6,0	0/0:.:10:1
NW_004764668.1	67849	.	C	A	134.46	PASS	AC=2;AF=0.5;AN=4;DP=14;ExcessHet=3.0103;FS=0.000;MLEAC=2;MLEAF=1.00;MQ=56.04;QD=33.62;SOR=1.609	GT:AD:DP:GQ:PGT:PID:PL	1/1:0,4:4:12:1|1:67849_C_A:161,12,0	0/0:.:10:1
NW_004764668.1	67852	.	GA	G	125.42	PASS	AC=2;AF=0.5;AN=4;DP=14;ExcessHet=3.0103;FS=0.000;MLEAC=2;MLEAF=1.00;MQ=56.04;QD=31.36;SOR=1.609	GT:AD:DP:GQ:PGT:PID:PL	1/1:0,4:4:12:1|1:67849_C_A:161,12,0	0/0:.:10:1
NW_004764668.1	68038	.	T	C	43.30	PASS	AC=2;AF=0.5;AN=4;DP=15;ExcessHet=3.0103;FS=0.000;MLEAC=3;MLEAF=0.750;MQ=60.00;QD=14.43;SOR=2.833	GT:AD:DP:GQ:PL	1/1:0,3:3:9:71,9,0	0/0:12,0:12:0:0,0,147
NW_004764668.1	68585	.	T	C	32.41	PASS	AC=1;AF=0.25;AN=4;BaseQRankSum=-1.150e+00;ClippingRankSum=0.00;DP=14;ExcessHet=3.0103;FS=0.000;MLEAC=1;MLEAF=0.500;MQ=32.07;MQRankSum=0.00;QD=8.10;ReadPosRankSum=-1.150e+00;SOR=1.609	GT:AD:DP:GQ:PL	0/0:.:10:1	0/1:1,3:4:13:59,0,13
NW_004764668.1	68762	.	T	A	146.23	PASS	AC=2;AF=0.5;AN=4;DP=17;ExcessHet=3.0103;FS=0.000;MLEAC=2;MLEAF=1.00;MQ=60.00;QD=20.89;SOR=4.174	GT:AD:DP:GQ:PL	0/0:.:10:1	1/1:0,7:7:21:173,21,0
NW_004764668.1	70297	.	T	C	183.54	PASS	AC=3;AF=0.75;AN=4;BaseQRankSum=-1.383e+00;ClippingRankSum=0.00;DP=8;ExcessHet=3.0103;FS=0.000;MLEAC=3;MLEAF=0.750;MQ=60.00;MQRankSum=0.00;QD=22.94;ReadPosRankSum=0.431;SOR=1.863	GT:AD:DP:GQ:PGT:PID:PL	0/1:2,2:4:33:.:.:33,0,35	1/1:0,4:4:12:1|1:70293_A_T:180,12,0
NW_004764668.1	70333	.	A	AT	75.34	PASS	AC=2;AF=0.5;AN=4;DP=5;ExcessHet=0.7918;FS=0.000;MLEAC=3;MLEAF=0.750;MQ=60.00;QD=25.11;SOR=2.833	GT:AD:DP:GQ:PGT:PID:PL	0/0:2,0:2:3:.:.:0,3,45	1/1:0,3:3:9:1|1:70333_A_AT:114,9,0
NW_004764668.1	70341	.	TTC	T	119.12	PASS	AC=2;AF=0.5;AN=4;DP=7;ExcessHet=0.7918;FS=0.000;MLEAC=2;MLEAF=0.500;MQ=60.00;QD=23.82;SOR=3.611	GT:AD:DP:GQ:PGT:PID:PL	0/0:2,0:2:6:.:.:0,6,49	1/1:0,5:5:15:1|1:70333_A_AT:160,15,0
NW_004764668.1	70465	.	A	C	315.37	PASS	AC=3;AF=0.75;AN=4;BaseQRankSum=-2.037e+00;ClippingRankSum=0.00;DP=15;ExcessHet=3.0103;FS=0.000;MLEAC=3;MLEAF=0.750;MQ=60.00;MQRankSum=0.00;QD=21.02;ReadPosRankSum=0.00;SOR=2.448	GT:AD:DP:GQ:PGT:PID:PL	1/1:0,5:5:15:1|1:70460_T_C:225,15,0	0/1:3,7:10:44:.:.:120,0,44
NW_004764668.1	72501	.	G	A	23.19	PASS	AC=2;AF=0.5;AN=4;DP=12;ExcessHet=3.0103;FS=0.000;MLEAC=2;MLEAF=1.00;MQ=60.00;QD=11.60;SOR=2.303	GT:AD:DP:GQ:PL	0/0:.:10:1	1/1:0,2:2:6:49,6,0
NW_004764668.1	73377	.	ATTTGTT	A	30.14	PASS	AC=2;AF=0.5;AN=4;DP=12;ExcessHet=3.0103;FS=0.000;MLEAC=2;MLEAF=1.00;MQ=60.00;QD=15.07;SOR=2.303	GT:AD:DP:GQ:PL	1/1:0,2:2:6:65,6,0	0/0:.:10:1
NW_004764668.1	73807	.	T	C	502.19	PASS	AC=3;AF=0.75;AN=4;BaseQRankSum=-2.090e+00;ClippingRankSum=0.00;DP=30;ExcessHet=3.0103;FS=0.000;MLEAC=3;MLEAF=0.750;MQ=60.00;MQRankSum=0.00;QD=16.74;ReadPosRankSum=0.407;SOR=2.985	GT:AD:DP:GQ:PL	0/1:4,3:7:50:50,0,78	1/1:1,22:23:44:482,44,0
NW_004764668.1	73984	.	T	A	161.87	PASS	AC=1;AF=0.25;AN=4;BaseQRankSum=0.319;ClippingRankSum=0.00;DP=20;ExcessHet=3.0103;FS=0.000;MLEAC=2;MLEAF=0.500;MQ=60.00;MQRankSum=0.00;QD=13.49;ReadPosRankSum=-7.180e-01;SOR=1.981	GT:AD:DP:GQ:PL	0/0:8,0:8:0:0,0,148	0/1:3,9:12:38:188,0,38
NW_004764668.1	74026	.	A	G	91.87	PASS	AC=1;AF=0.25;AN=4;BaseQRankSum=0.00;ClippingRankSum=0.00;DP=19;ExcessHet=3.9794;FS=0.000;MLEAC=2;MLEAF=0.500;MQ=60.00;MQRankSum=0.00;QD=11.48;ReadPosRankSum=0.180;SOR=1.863	GT:AD:DP:GQ:PL	0/1:2,6:8:28:118,0,28	0/0:11,0:11:0:0,0,157
NW_004764668.1	74071	.	A	T	151.87	PASS	AC=1;AF=0.25;AN=4;BaseQRankSum=-3.465e+00;ClippingRankSum=0.00;DP=23;ExcessHet=3.0103;FS=0.000;MLEAC=2;MLEAF=0.500;MQ=60.00;MQRankSum=0.00;QD=10.12;ReadPosRankSum=-2.006e+00;SOR=1.473	GT:AD:DP:GQ:PL	0/0:8,0:8:0:0,0,149	0/1:5,10:15:99:178,0,180
NW_004764668.1	74263	.	A	G	133.87	PASS	AC=1;AF=0.25;AN=4;BaseQRankSum=3.55;ClippingRankSum=0.00;DP=27;ExcessHet=3.0103;FS=0.000;MLEAC=2;MLEAF=0.500;MQ=60.00;MQRankSum=0.00;QD=7.44;ReadPosRankSum=-3.053e+00;SOR=1.781	GT:AD:DP:GQ:PL	0/0:9,0:9:0:0,0,111	0/1:9,9:18:99:160,0,153
NW_004764668.1	74383	.	G	A	162.82	PASS	AC=1;AF=0.25;AN=4;BaseQRankSum=2.36;ClippingRankSum=0.00;DP=12;ExcessHet=3.0103;FS=0.000;MLEAC=1;MLEAF=0.250;MQ=62.67;MQRankSum=0.00;QD=14.80;ReadPosRankSum=0.253;SOR=1.981	GT:AD:DP:GQ:PL	0/0:1,0:1:3:0,3,10	0/1:2,9:11:12:190,0,12
NW_004764668.1	74395	.	G	C	133.23	PASS	AC=2;AF=0.5;AN=4;DP=17;ExcessHet=3.0103;FS=0.000;MLEAC=2;MLEAF=1.00;MQ=53.67;QD=19.03;SOR=4.174	GT:AD:DP:GQ:PL	0/0:.:10:1	1/1:0,7:7:21:160,21,0
NW_004764668.1	75013	.	T	C	76.33	PASS	AC=2;AF=0.5;AN=4;DP=15;ExcessHet=3.0103;FS=0.000;MLEAC=2;MLEAF=1.00;MQ=44.72;QD=15.27;SOR=3.611	GT:AD:DP:GQ:PL	0/0:.:10:1	1/1:0,5:5:15:103,15,0
NW_004764668.1	75267	.	A	G	218.91	PASS	AC=1;AF=0.25;AN=4;BaseQRankSum=-2.200e+00;ClippingRankSum=0.00;DP=11;ExcessHet=3.0103;FS=0.000;MLEAC=2;MLEAF=0.500;MQ=60.00;MQRankSum=0.00;QD=24.32;ReadPosRankSum=0.282;SOR=2.093	GT:AD:DP:GQ:PGT:PID:PL	0/0:2,0:2:0:.:.:0,0,2	0/1:2,7:9:67:0|1:75267_A_G:244,0,67
NW_004764668.1	75286	.	C	T	154.20	PASS	AC=1;AF=0.25;AN=4;BaseQRankSum=1.80;ClippingRankSum=0.00;DP=18;ExcessHet=3.0103;FS=0.000;MLEAC=1;MLEAF=0.500;MQ=53.67;MQRankSum=0.00;QD=19.27;ReadPosRankSum=0.703;SOR=1.179	GT:AD:DP:GQ:PGT:PID:PL	0/0:.:10:1	0/1:3,5:8:97:0|1:75267_A_G:181,0,97
NW_004764668.1	75520	.	T	C	96.87	PASS	AC=1;AF=0.25;AN=4;BaseQRankSum=-6.910e-01;ClippingRankSum=0.00;DP=20;ExcessHet=3.0103;FS=0.000;MLEAC=2;MLEAF=0.500;MQ=60.00;MQRankSum=0.00;QD=7.45;ReadPosRankSum=-1.471e+00;SOR=1.179	GT:AD:DP:GQ:PL	0/0:7,0:7:0:0,0,125	0/1:5,8:13:67:123,0,67
NW_004764668.1	75658	.	T	C	27.20	PASS	AC=1;AF=0.25;AN=4;BaseQRankSum=0.524;ClippingRankSum=0.00;DP=15;ExcessHet=3.0103;FS=0.000;MLEAC=1;MLEAF=0.250;MQ=97.98;MQRankSum=0.00;QD=5.44;ReadPosRankSum=-5.240e-01;SOR=0.090	GT:AD:DP:GQ:PL	0/1:2,3:5:32:57,0,32	0/0:10,0:10:30:0,30,239
NW_004764668.1	75808	.	G	T	104.19	PASS	AC=3;AF=0.75;AN=4;BaseQRankSum=2.10;ClippingRankSum=0.00;DP=13;ExcessHet=3.0103;FS=0.000;MLEAC=2;MLEAF=0.500;MQ=60.00;MQRankSum=0.00;QD=9.47;ReadPosRankSum=2.10;SOR=0.836	GT:AD:DP:GQ:PL	1/1:0,3:5:9:75,9,0	0/1:6,2:8:26:26,0,87
NW_004764668.1	75894	.	A	G	138.30	PASS	AC=3;AF=0.75;AN=4;BaseQRankSum=-1.534e+00;ClippingRankSum=0.00;DP=14;ExcessHet=3.0103;FS=0.000;MLEAC=3;MLEAF=0.750;MQ=60.00;MQRankSum=0.00;QD=9.88;ReadPosRankSum=0.414;SOR=1.329	GT:AD:DP:GQ:PL	1/1:0,6:6:17:123,17,0	0/1:5,3:8:45:45,0,91
NW_004764668.1	76120	.	A	C	61.44	PASS	AC=3;AF=0.75;AN=4;BaseQRankSum=-2.515e+00;ClippingRankSum=0.00;DP=11;ExcessHet=3.0103;FS=0.000;MLEAC=3;MLEAF=0.750;MQ=60.00;MQRankSum=0.00;QD=5.59;ReadPosRankSum=-9.000e-02;SOR=0.551	GT:AD:DP:GQ:PL	1/1:0,2:2:6:46,6,0	0/1:6,3:9:44:44,0,121
NW_004764668.1	76438	.	A	G	53.86	PASS	AC=3;AF=0.75;AN=4;BaseQRankSum=-2.515e+00;ClippingRankSum=0.00;DP=12;ExcessHet=3.0103;FS=0.000;MLEAC=3;MLEAF=0.750;MQ=60.00;MQRankSum=0.00;QD=4.49;ReadPosRankSum=1.12;SOR=0.693	GT:AD:DP:GQ:PL	1/1:0,3:3:9:55,9,0	0/1:6,3:9:28:28,0,141
NW_004764668.1	76471	.	G	C	47.37	PASS	AC=1;AF=0.25;AN=4;BaseQRankSum=0.00;ClippingRankSum=0.00;DP=11;ExcessHet=3.0103;FS=0.000;MLEAC=1;MLEAF=0.250;MQ=60.00;MQRankSum=0.00;QD=7.89;ReadPosRankSum=1.11;SOR=1.329	GT:AD:DP:GQ:PL	0/0:5,0:5:15:0,15,124	0/1:2,4:6:29:77,0,29
NW_004764668.1	76693	.	G	A	69.87	PASS	AC=1;AF=0.25;AN=4;BaseQRankSum=1.65;ClippingRankSum=0.00;DP=9;ExcessHet=3.0103;FS=0.000;MLEAC=2;MLEAF=0.500;MQ=60.00;MQRankSum=0.00;QD=13.97;ReadPosRankSum=-6.740e-01;SOR=1.609	GT:AD:DP:GQ:PGT:PID:PL	0/0:4,0:4:0:.:.:0,0,49	0/1:3,2:5:96:0|1:76693_G_A:96,0,105
NW_004764668.1	76702	.	G	C	68.42	PASS	AC=1;AF=0.25;AN=4;BaseQRankSum=0.00;ClippingRankSum=0.00;DP=7;ExcessHet=3.0103;FS=0.000;MLEAC=1;MLEAF=0.250;MQ=60.00;MQRankSum=0.00;QD=11.40;ReadPosRankSum=-5.980e-01;SOR=2.093	GT:AD:DP:GQ:PGT:PID:PL	0/0:1,0:1:3:.:.:0,3,24	0/1:3,3:6:96:0|1:76693_G_A:96,0,105
NW_004764668.1	76738	.	C	T	51.20	PASS	AC=1;AF=0.25;AN=4;BaseQRankSum=2.19;ClippingRankSum=0.00;DP=17;ExcessHet=3.0103;FS=0.000;MLEAC=1;MLEAF=0.500;MQ=56.12;MQRankSum=0.00;QD=7.31;ReadPosRankSum=-1.579e+00;SOR=0.941	GT:AD:DP:GQ:PL	0/0:.:10:1	0/1:3,4:7:50:78,0,50
NW_004764668.1	76885	.	A	G	64.17	PASS	AC=2;AF=0.5;AN=4;DP=12;ExcessHet=3.0103;FS=0.000;MLEAC=2;MLEAF=1.00;MQ=48.99;QD=32.08;SOR=2.303	GT:AD:DP:GQ:PGT:PID:PL	0/0:.:10:1	1/1:0,2:2:6:1|1:76885_A_G:90,6,0
NW_004764668.1	76896	.	A	G	64.17	PASS	AC=2;AF=0.5;AN=4;DP=12;ExcessHet=3.0103;FS=0.000;MLEAC=2;MLEAF=1.00;MQ=48.99;QD=32.08;SOR=2.303	GT:AD:DP:GQ:PGT:PID:PL	0/0:.:10:1	1/1:0,2:2:6:1|1:76885_A_G:90,6,0
NW_004764668.1	77044	.	T	G	64.46	PASS	AC=2;AF=0.5;AN=4;DP=14;ExcessHet=3.0103;FS=0.000;MLEAC=2;MLEAF=1.00;MQ=53.67;QD=16.12;SOR=3.258	GT:AD:DP:GQ:PL	0/0:.:10:1	1/1:0,4:4:12:91,12,0
NW_004764668.1	78192	.	A	G	20.21	PASS	AC=2;AF=0.5;AN=4;DP=12;ExcessHet=3.0103;FS=0.000;MLEAC=2;MLEAF=1.00;MQ=57.15;QD=10.11;SOR=0.693	GT:AD:DP:GQ:PL	0/0:.:10:1	1/1:0,2:2:6:46,6,0
NW_004764668.1	78218	.	A	C	61.63	PASS	AC=2;AF=0.5;AN=4;DP=3;ExcessHet=0.7918;FS=0.000;MLEAC=3;MLEAF=0.750;MQ=70.00;QD=30.82;SOR=0.693	GT:AD:DP:GQ:PGT:PID:PL	0/0:1,0:1:3:.:.:0,3,12	1/1:0,2:2:6:1|1:78218_A_C:90,6,0
NW_004764668.1	78231	.	C	T	61.63	PASS	AC=2;AF=0.5;AN=4;DP=3;ExcessHet=0.7918;FS=0.000;MLEAC=3;MLEAF=0.750;MQ=70.00;QD=30.82;SOR=0.693	GT:AD:DP:GQ:PGT:PID:PL	0/0:1,0:1:3:.:.:0,3,12	1/1:0,2:2:6:1|1:78218_A_C:90,6,0
NW_004764668.1	84112	.	C	A	21.20	PASS	AC=2;AF=0.5;AN=4;DP=12;ExcessHet=3.0103;FS=0.000;MLEAC=2;MLEAF=1.00;MQ=60.00;QD=10.60;SOR=2.303	GT:AD:DP:GQ:PL	0/0:.:10:1	1/1:0,2:2:6:47,6,0
NW_004764668.1	84329	.	A	T	23.19	PASS	AC=2;AF=0.5;AN=4;DP=12;ExcessHet=3.0103;FS=0.000;MLEAC=2;MLEAF=1.00;MQ=48.99;QD=11.60;SOR=2.303	GT:AD:DP:GQ:PL	0/0:.:10:1	1/1:0,2:2:6:49,6,0
NW_004764668.1	84365	.	T	G	21.20	PASS	AC=2;AF=0.5;AN=4;DP=12;ExcessHet=3.0103;FS=0.000;MLEAC=2;MLEAF=1.00;MQ=48.99;QD=10.60;SOR=2.303	GT:AD:DP:GQ:PL	0/0:.:10:1	1/1:0,2:2:6:47,6,0
NW_004764668.1	89814	.	T	A	43.17	PASS	AC=2;AF=0.5;AN=4;DP=12;ExcessHet=3.0103;FS=0.000;MLEAC=2;MLEAF=1.00;MQ=48.99;QD=21.59;SOR=2.303	GT:AD:DP:GQ:PGT:PID:PL	0/0:.:10:1	1/1:0,2:2:6:1|1:89814_T_A:69,6,0
NW_004764668.1	89818	.	G	A	33.24	PASS	AC=1;AF=0.25;AN=4;BaseQRankSum=-6.740e-01;ClippingRankSum=0.00;DP=12;ExcessHet=3.0103;FS=0.000;MLEAC=1;MLEAF=0.500;MQ=48.99;MQRankSum=0.00;QD=16.62;ReadPosRankSum=0.674;SOR=0.693	GT:AD:DP:GQ:PGT:PID:PL	0/0:.:10:1	0/1:1,1:2:20:0|1:89814_T_A:60,0,20
NW_004764668.1	107903	.	CG	C	169.41	PASS	AC=1;AF=0.25;AN=4;BaseQRankSum=0.00;ClippingRankSum=0.00;DP=8;ExcessHet=3.0103;FS=0.000;MLEAC=1;MLEAF=0.250;MQ=60.00;MQRankSum=0.00;QD=28.23;ReadPosRankSum=-1.383e+00;SOR=2.303	GT:AD:DP:GQ:PGT:PID:PL	0/1:1,5:6:27:0|1:107903_CG_C:207,0,27	0/0:2,0:2:6:.:.:0,6,37
NW_004764668.1	107907	.	A	C	178.45	PASS	AC=1;AF=0.25;AN=4;BaseQRankSum=-1.383e+00;ClippingRankSum=0.00;DP=8;ExcessHet=3.0103;FS=0.000;MLEAC=1;MLEAF=0.250;MQ=60.00;MQRankSum=0.00;QD=29.74;ReadPosRankSum=-6.740e-01;SOR=2.303	GT:AD:DP:GQ:PGT:PID:PL	0/1:1,5:6:27:0|1:107903_CG_C:207,0,27	0/0:2,0:2:6:.:.:0,6,37
NW_004764668.1	107970	.	C	CT	69.58	PASS	AC=3;AF=0.75;AN=4;BaseQRankSum=1.15;ClippingRankSum=0.00;DP=6;ExcessHet=3.0103;FS=0.000;MLEAC=3;MLEAF=0.750;MQ=66.83;MQRankSum=1.15;QD=11.60;ReadPosRankSum=1.15;SOR=2.303	GT:AD:DP:GQ:PL	1/1:0,2:2:6:50,6,0	0/1:1,3:4:16:57,0,16
NW_004764668.1	107986	.	C	G	99.28	PASS	AC=3;AF=0.75;AN=4;BaseQRankSum=0.00;ClippingRankSum=0.00;DP=7;ExcessHet=3.0103;FS=0.000;MLEAC=3;MLEAF=0.750;MQ=65.90;MQRankSum=0.842;QD=14.18;ReadPosRankSum=0.00;SOR=2.584	GT:AD:DP:GQ:PL	1/1:0,2:2:6:47,6,0	0/1:1,4:5:9:80,0,9
NW_004764668.1	111307	.	T	A	1538.73	PASS	AC=3;AF=0.75;AN=4;BaseQRankSum=6.44;ClippingRankSum=0.00;DP=79;ExcessHet=3.0103;FS=0.000;MLEAC=3;MLEAF=0.750;MQ=60.00;MQRankSum=0.00;QD=19.48;ReadPosRankSum=-1.651e+00;SOR=0.573	GT:AD:DP:GQ:PGT:PID:PL	1/1:4,30:34:10:.:.:853,10,0	0/1:24,21:45:99:0|1:111298_C_T:715,0,870
NW_004764668.1	111359	.	T	A	69.19	PASS	AC=1;AF=0.25;AN=4;BaseQRankSum=0.285;ClippingRankSum=0.00;DP=83;ExcessHet=3.0103;FS=8.777;MLEAC=1;MLEAF=0.250;MQ=93.75;MQRankSum=0.00;QD=2.03;ReadPosRankSum=0.177;SOR=0.006	GT:AD:DP:GQ:PL	0/1:25,9:34:99:99,0,464	0/0:47,2:49:97:0,97,1008
NW_004764668.1	112172	.	T	C	1126.86	PASS	AC=3;AF=0.75;AN=4;BaseQRankSum=6.36;ClippingRankSum=0.00;DP=88;ExcessHet=3.0103;FS=10.055;MLEAC=3;MLEAF=0.750;MQ=60.00;MQRankSum=0.00;QD=12.81;ReadPosRankSum=0.558;SOR=3.849	GT:AD:DP:GQ:PL	1/1:5,36:41:9:740,9,0	0/1:23,24:47:99:416,0,361
NW_004764668.1	112387	.	C	A	1168.19	PASS	AC=3;AF=0.75;AN=4;BaseQRankSum=-5.130e-01;ClippingRankSum=0.00;DP=76;ExcessHet=3.0103;FS=0.000;MLEAC=3;MLEAF=0.750;MQ=60.00;MQRankSum=0.00;QD=15.37;ReadPosRankSum=2.06;SOR=0.619	GT:AD:DP:GQ:PGT:PID:PL	1/1:2,30:32:46:1|1:112387_C_A:754,46,0	0/1:24,20:44:99:0|1:112387_C_A:444,0,413
NW_004764668.1	113165	.	A	G	64.17	PASS	AC=2;AF=0.5;AN=4;DP=12;ExcessHet=3.0103;FS=0.000;MLEAC=2;MLEAF=1.00;MQ=60.00;QD=32.08;SOR=2.303	GT:AD:DP:GQ:PGT:PID:PL	1/1:0,2:2:6:1|1:113165_A_G:90,6,0	0/0:.:10:1
NW_004764668.1	113170	.	C	T	64.17	PASS	AC=2;AF=0.5;AN=4;DP=12;ExcessHet=3.0103;FS=0.000;MLEAC=2;MLEAF=1.00;MQ=60.00;QD=32.08;SOR=2.303	GT:AD:DP:GQ:PGT:PID:PL	1/1:0,2:2:6:1|1:113165_A_G:90,6,0	0/0:.:10:1
NW_004764668.1	113497	.	G	A	63.04	PASS	AC=1;AF=0.25;AN=4;BaseQRankSum=1.69;ClippingRankSum=0.00;DP=18;ExcessHet=3.0103;FS=3.424;MLEAC=1;MLEAF=0.250;MQ=60.00;MQRankSum=0.00;QD=5.73;ReadPosRankSum=0.618;SOR=2.636	GT:AD:DP:GQ:PL	0/0:7,0:7:4:0,4,134	0/1:6,5:11:86:91,0,86
NW_004764668.1	115596	.	T	C	196.67	PASS	AC=2;AF=0.5;AN=4;DP=13;ExcessHet=3.0103;FS=0.000;MLEAC=3;MLEAF=0.750;MQ=60.00;QD=30.87;SOR=3.611	GT:AD:DP:GQ:PGT:PID:PL	1/1:0,5:5:15:1|1:115596_T_C:225,15,0	0/0:8,0:8:0:.:.:0,0,106
NW_004764668.1	115608	.	A	G	177.87	PASS	AC=1;AF=0.25;AN=4;BaseQRankSum=1.31;ClippingRankSum=0.00;DP=14;ExcessHet=3.0103;FS=0.000;MLEAC=2;MLEAF=0.500;MQ=60.00;MQRankSum=0.00;QD=25.41;ReadPosRankSum=0.366;SOR=1.609	GT:AD:DP:GQ:PGT:PID:PL	0/1:2,5:7:25:0|1:115596_T_C:204,0,25	0/0:7,0:7:0:.:.:0,0,117
NW_004764668.1	115710	.	T	C	29.47	PASS	AC=1;AF=0.25;AN=4;BaseQRankSum=0.00;ClippingRankSum=0.00;DP=17;ExcessHet=3.0103;FS=0.000;MLEAC=1;MLEAF=0.250;MQ=60.00;MQRankSum=0.00;QD=7.37;ReadPosRankSum=0.00;SOR=1.609	GT:AD:DP:GQ:PL	0/1:1,3:4:12:59,0,12	0/0:13,0:13:15:0,15,251
NW_004764668.1	115809	.	C	T	43.45	PASS	AC=3;AF=0.75;AN=4;BaseQRankSum=2.20;ClippingRankSum=0.00;DP=11;ExcessHet=3.0103;FS=0.000;MLEAC=3;MLEAF=0.750;MQ=60.00;MQRankSum=0.00;QD=3.95;ReadPosRankSum=1.22;SOR=0.330	GT:AD:DP:GQ:PL	1/1:0,2:2:6:49,6,0	0/1:7,2:9:23:23,0,138
NW_004764668.1	115937	.	G	C	34.88	PASS	AC=1;AF=0.25;AN=4;BaseQRankSum=-9.670e-01;ClippingRankSum=0.00;DP=8;ExcessHet=3.0103;FS=0.000;MLEAC=1;MLEAF=0.250;MQ=60.00;MQRankSum=0.00;QD=11.63;ReadPosRankSum=0.967;SOR=1.179	GT:AD:DP:GQ:PGT:PID:PL	0/1:1,2:3:19:0|1:115937_G_C:64,0,19	0/0:5,0:5:9:.:.:0,9,135
NW_004764668.1	121164	.	A	G	45.19	PASS	AC=1;AF=0.25;AN=4;BaseQRankSum=-2.620e-01;ClippingRankSum=0.00;DP=56;ExcessHet=3.0103;FS=0.000;MLEAC=1;MLEAF=0.250;MQ=60.00;MQRankSum=0.00;QD=2.26;ReadPosRankSum=1.75;SOR=0.048	GT:AD:DP:GQ:PL	0/1:17,3:20:75:75,0,623	0/0:36,0:36:84:0,84,792
NW_004764668.1	121645	.	G	A	65.20	PASS	AC=1;AF=0.25;AN=4;BaseQRankSum=4.18;ClippingRankSum=0.00;DP=44;ExcessHet=3.0103;FS=0.000;MLEAC=1;MLEAF=0.250;MQ=93.81;MQRankSum=0.00;QD=3.62;ReadPosRankSum=1.83;SOR=0.057	GT:AD:DP:GQ:PL	0/1:12,6:18:95:95,0,219	0/0:24,2:26:28:0,28,487
NW_004764668.1	123862	.	G	A	101.20	PASS	AC=1;AF=0.25;AN=4;BaseQRankSum=3.95;ClippingRankSum=0.00;DP=47;ExcessHet=3.0103;FS=0.000;MLEAC=1;MLEAF=0.250;MQ=60.00;MQRankSum=0.00;QD=4.60;ReadPosRankSum=-1.441e+00;SOR=0.307	GT:AD:DP:GQ:PL	0/1:14,8:22:99:131,0,227	0/0:25,0:25:25:0,25,467
NW_004764668.1	132520	.	A	T	49.71	PASS	AC=2;AF=0.5;AN=4;DP=13;ExcessHet=3.0103;FS=0.000;MLEAC=2;MLEAF=1.00;MQ=60.00;QD=16.57;SOR=2.833	GT:AD:DP:GQ:PL	1/1:0,3:3:9:76,9,0	0/0:.:10:1
NW_004764668.1	140817	.	G	T	282.23	PASS	AC=3;AF=0.75;AN=4;BaseQRankSum=2.45;ClippingRankSum=0.00;DP=30;ExcessHet=3.0103;FS=0.000;MLEAC=3;MLEAF=0.750;MQ=60.00;MQRankSum=0.00;QD=9.41;ReadPosRankSum=1.90;SOR=0.826	GT:AD:DP:GQ:PL	0/1:14,9:23:99:154,0,260	1/1:0,7:7:21:158,21,0
NW_004764668.1	140895	.	C	CT	77.19	PASS	AC=1;AF=0.25;AN=4;BaseQRankSum=0.00;ClippingRankSum=0.00;DP=18;ExcessHet=3.0103;FS=0.000;MLEAC=1;MLEAF=0.250;MQ=63.75;MQRankSum=3.07;QD=7.02;ReadPosRankSum=2.30;SOR=0.551	GT:AD:DP:GQ:PL	0/1:6,5:11:99:116,0,240	0/0:7,0:7:21:0,21,152
NW_004764668.1	140901	.	A	C	294.19	PASS	AC=3;AF=0.75;AN=4;BaseQRankSum=-1.105e+00;ClippingRankSum=0.00;DP=23;ExcessHet=3.0103;FS=0.000;MLEAC=3;MLEAF=0.750;MQ=62.31;MQRankSum=-2.830e+00;QD=12.79;ReadPosRankSum=0.416;SOR=0.906	GT:AD:DP:GQ:PL	0/1:6,7:13:99:100,0,211	1/1:0,10:10:29:224,29,0
NW_004764668.1	140931	.	T	A	165.19	PASS	AC=1;AF=0.25;AN=4;BaseQRankSum=0.737;ClippingRankSum=0.00;DP=33;ExcessHet=3.0103;FS=0.000;MLEAC=1;MLEAF=0.250;MQ=60.00;MQRankSum=0.00;QD=9.72;ReadPosRankSum=-3.970e-01;SOR=0.120	GT:AD:DP:GQ:PL	0/1:13,4:17:99:195,0,442	0/0:16,0:16:48:0,48,354
NW_004764668.1	141058	.	CAAAA	C	712.15	PASS	AC=3;AF=0.75;AN=4;BaseQRankSum=-3.115e+00;ClippingRankSum=0.00;DP=27;ExcessHet=3.0103;FS=0.000;MLEAC=1;MLEAF=0.250;MQ=60.00;MQRankSum=0.00;QD=33.91;SOR=1.781	GT:AD:DP:GQ:PL	0/1:8,13:21:99:522,0,270	1/1:0,0:6:17:78,17,0
NW_004764668.1	144820	.	C	A	32.71	PASS	AC=2;AF=0.5;AN=4;DP=13;ExcessHet=3.0103;FS=0.000;MLEAC=2;MLEAF=1.00;MQ=51.96;QD=10.90;SOR=2.833	GT:AD:DP:GQ:PL	1/1:0,3:3:9:59,9,0	0/0:.:10:1
NW_004764668.1	144869	.	C	T	128.33	PASS	AC=2;AF=0.5;AN=4;DP=15;ExcessHet=3.0103;FS=0.000;MLEAC=2;MLEAF=1.00;MQ=60.00;QD=25.67;SOR=3.611	GT:AD:DP:GQ:PGT:PID:PL	1/1:0,5:5:15:1|1:144869_C_T:155,15,0	0/0:.:10:1
NW_004764668.1	144872	.	C	T	128.33	PASS	AC=2;AF=0.5;AN=4;DP=13;ExcessHet=3.0103;FS=0.000;MLEAC=2;MLEAF=1.00;MQ=60.00;QD=27.92;SOR=2.833	GT:AD:DP:GQ:PGT:PID:PL	1/1:0,3:3:15:1|1:144869_C_T:155,15,0	0/0:.:10:1
NW_004764668.1	147972	.	A	G	64.17	PASS	AC=2;AF=0.5;AN=4;DP=12;ExcessHet=3.0103;FS=0.000;MLEAC=2;MLEAF=1.00;MQ=60.00;QD=32.08;SOR=2.303	GT:AD:DP:GQ:PGT:PID:PL	1/1:0,2:2:6:1|1:147972_A_G:90,6,0	0/0:.:10:1
NW_004764668.1	147976	.	C	T	64.17	PASS	AC=2;AF=0.5;AN=4;DP=12;ExcessHet=3.0103;FS=0.000;MLEAC=2;MLEAF=1.00;MQ=60.00;QD=32.08;SOR=2.303	GT:AD:DP:GQ:PGT:PID:PL	1/1:0,2:2:6:1|1:147972_A_G:90,6,0	0/0:.:10:1
NW_004764668.1	154778	.	G	T	207.19	PASS	AC=1;AF=0.25;AN=4;BaseQRankSum=-6.398e+00;ClippingRankSum=0.00;DP=85;ExcessHet=3.0103;FS=0.000;MLEAC=1;MLEAF=0.250;MQ=60.00;MQRankSum=0.00;QD=4.32;ReadPosRankSum=0.183;SOR=0.275	GT:AD:DP:GQ:PL	0/1:31,17:48:99:237,0,1172	0/0:37,0:37:88:0,88,803
NW_004764668.1	155054	.	C	G	263.19	PASS	AC=1;AF=0.25;AN=4;BaseQRankSum=5.99;ClippingRankSum=0.00;DP=81;ExcessHet=3.0103;FS=4.075;MLEAC=1;MLEAF=0.250;MQ=60.00;MQRankSum=0.00;QD=5.72;ReadPosRankSum=-1.217e+00;SOR=0.092	GT:AD:DP:GQ:PL	0/1:28,18:46:99:293,0,491	0/0:35,0:35:90:0,90,805
NW_004764668.1	155156	.	C	T	1052.19	PASS	AC=3;AF=0.75;AN=4;BaseQRankSum=-6.519e+00;ClippingRankSum=0.00;DP=76;ExcessHet=3.0103;FS=0.000;MLEAC=3;MLEAF=0.750;MQ=60.00;MQRankSum=0.00;QD=13.84;ReadPosRankSum=4.65;SOR=2.124	GT:AD:DP:GQ:PL	0/1:20,27:47:99:460,0,355	1/1:0,29:29:85:622,85,0
NW_004764668.1	155169	.	C	T	91.19	PASS	AC=1;AF=0.25;AN=4;BaseQRankSum=1.94;ClippingRankSum=0.00;DP=71;ExcessHet=3.0103;FS=0.000;MLEAC=1;MLEAF=0.250;MQ=60.00;MQRankSum=0.00;QD=2.17;ReadPosRankSum=0.272;SOR=0.162	GT:AD:DP:GQ:PL	0/1:30,12:42:99:121,0,706	0/0:29,0:29:66:0,66,990
NW_004764668.1	155282	.	T	C	1682.19	PASS	AC=3;AF=0.75;AN=4;BaseQRankSum=0.027;ClippingRankSum=0.00;DP=70;ExcessHet=3.0103;FS=0.000;MLEAC=3;MLEAF=0.750;MQ=60.00;MQRankSum=0.00;QD=24.03;ReadPosRankSum=-6.810e-01;SOR=2.899	GT:AD:DP:GQ:PGT:PID:PL	0/1:13,29:42:99:.:.:563,0,173	1/1:0,28:28:87:1|1:155279_C_T:1149,87,0
NW_004764668.1	155828	.	ATCT	A	439.16	PASS	AC=1;AF=0.25;AN=4;BaseQRankSum=-7.590e-01;ClippingRankSum=0.00;DP=38;ExcessHet=3.0103;FS=4.472;MLEAC=1;MLEAF=0.500;MQ=50.84;MQRankSum=0.00;QD=15.68;ReadPosRankSum=-8.240e-01;SOR=2.737	GT:AD:DP:GQ:PL	0/1:10,18:28:99:475,0,194	0/0:.:10:1
NW_004764668.1	155966	.	C	CG	124.95	PASS	AC=1;AF=0.25;AN=4;BaseQRankSum=-1.534e+00;ClippingRankSum=0.00;DP=12;ExcessHet=3.0103;FS=0.000;MLEAC=2;MLEAF=0.500;MQ=65.74;MQRankSum=0.887;QD=15.62;ReadPosRankSum=0.319;SOR=2.833	GT:AD:DP:GQ:PGT:PID:PL	0/1:1,7:8:1:0|1:155966_C_CG:158,0,1	0/0:4,0:4:0:.:.:0,0,8
NW_004764668.1	185004	.	A	G	107.28	PASS	AC=1;AF=0.25;AN=4;BaseQRankSum=2.64;ClippingRankSum=0.00;DP=18;ExcessHet=3.0103;FS=5.229;MLEAC=1;MLEAF=0.250;MQ=60.00;MQRankSum=0.00;QD=10.73;ReadPosRankSum=-2.820e-01;SOR=3.383	GT:AD:DP:GQ:PL	0/0:8,0:8:18:0,18,270	0/1:3,7:10:25:137,0,25
NW_004764668.1	190535	.	G	A	135.46	PASS	AC=2;AF=0.5;AN=4;DP=14;ExcessHet=3.0103;FS=0.000;MLEAC=2;MLEAF=1.00;MQ=60.00;QD=33.87;SOR=3.258	GT:AD:DP:GQ:PGT:PID:PL	0/0:.:10:1	1/1:0,4:4:12:1|1:190535_G_A:162,12,0
NW_004764668.1	190709	.	C	T	108.71	PASS	AC=2;AF=0.5;AN=4;DP=13;ExcessHet=3.0103;FS=0.000;MLEAC=2;MLEAF=1.00;MQ=51.96;QD=28.88;SOR=2.833	GT:AD:DP:GQ:PGT:PID:PL	0/0:.:10:1	1/1:0,3:3:9:1|1:190694_A_G:135,9,0
NW_004764668.1	212506	.	ATG	A	136.29	PASS	AC=2;AF=0.5;AN=4;DP=15;ExcessHet=3.0103;FS=0.000;MLEAC=2;MLEAF=1.00;MQ=50.71;QD=27.26;SOR=3.611	GT:AD:DP:GQ:PL	1/1:0,5:5:15:172,15,0	0/0:.:10:1
NW_004764668.1	213515	.	A	T	20	PASS	AC=2;AF=0.5;AN=4;DP=11;ExcessHet=3.0103;FS=0.000;MLEAC=2;MLEAF=1.00;MQ=60.00;QD=20.00;SOR=1.609	GT:AD:DP:GQ:PGT:PID:PL	0/0:.:10:1	1/1:0,1:1:3:1|1:213515_A_T:45,3,0
NW_004764668.1	213517	.	G	A	20	PASS	AC=2;AF=0.5;AN=4;DP=11;ExcessHet=3.0103;FS=0.000;MLEAC=2;MLEAF=1.00;MQ=60.00;QD=20.00;SOR=1.609	GT:AD:DP:GQ:PGT:PID:PL	0/0:.:10:1	1/1:0,1:1:3:1|1:213515_A_T:45,3,0
NW_004764668.1	213581	.	G	A	22.20	PASS	AC=2;AF=0.5;AN=4;DP=12;ExcessHet=3.0103;FS=0.000;MLEAC=2;MLEAF=1.00;MQ=60.00;QD=11.10;SOR=2.303	GT:AD:DP:GQ:PL	1/1:0,2:2:6:48,6,0	0/0:.:10:1
NW_004764668.1	214079	.	C	A	21.20	PASS	AC=2;AF=0.5;AN=4;DP=12;ExcessHet=3.0103;FS=0.000;MLEAC=2;MLEAF=1.00;MQ=60.00;QD=10.60;SOR=2.303	GT:AD:DP:GQ:PL	1/1:0,2:2:6:47,6,0	0/0:.:10:1
NW_004764668.1	215095	.	G	A	23.19	PASS	AC=2;AF=0.5;AN=4;DP=12;ExcessHet=3.0103;FS=0.000;MLEAC=2;MLEAF=1.00;MQ=60.00;QD=11.60;SOR=2.303	GT:AD:DP:GQ:PL	1/1:0,2:2:6:49,6,0	0/0:.:10:1
NW_004764668.1	215171	.	T	C	44.71	PASS	AC=2;AF=0.5;AN=4;DP=13;ExcessHet=3.0103;FS=0.000;MLEAC=2;MLEAF=1.00;MQ=51.96;QD=14.90;SOR=2.833	GT:AD:DP:GQ:PL	1/1:0,3:3:9:71,9,0	0/0:.:10:1
NW_004764668.1	215388	.	T	TG	22.16	PASS	AC=2;AF=0.5;AN=4;DP=12;ExcessHet=3.0103;FS=0.000;MLEAC=2;MLEAF=1.00;MQ=65.19;QD=11.08;SOR=2.303	GT:AD:DP:GQ:PL	1/1:0,2:2:6:57,6,0	0/0:.:10:1
NW_004764668.1	216015	.	T	TTTA	55.13	PASS	AC=2;AF=0.5;AN=4;DP=12;ExcessHet=3.0103;FS=0.000;MLEAC=2;MLEAF=1.00;MQ=70.00;QD=27.57;SOR=2.303	GT:AD:DP:GQ:PL	0/0:.:10:1	1/1:0,2:2:6:90,6,0
NW_004764668.1	216504	.	C	G	44.71	PASS	AC=2;AF=0.5;AN=4;DP=13;ExcessHet=3.0103;FS=0.000;MLEAC=2;MLEAF=1.00;MQ=51.96;QD=14.90;SOR=2.833	GT:AD:DP:GQ:PL	1/1:0,3:3:9:71,9,0	0/0:.:10:1
NW_004764668.1	216534	.	A	G	64.46	PASS	AC=2;AF=0.5;AN=4;DP=14;ExcessHet=3.0103;FS=0.000;MLEAC=2;MLEAF=1.00;MQ=60.00;QD=16.12;SOR=3.258	GT:AD:DP:GQ:PL	1/1:0,4:4:12:91,12,0	0/0:.:10:1
NW_004764668.1	216742	.	T	C	21.20	PASS	AC=2;AF=0.5;AN=4;DP=12;ExcessHet=3.0103;FS=0.000;MLEAC=2;MLEAF=1.00;MQ=60.00;QD=10.60;SOR=2.303	GT:AD:DP:GQ:PL	1/1:0,2:2:6:47,6,0	0/0:.:10:1
NW_004764668.1	264625	.	G	T	29.47	PASS	AC=1;AF=0.25;AN=4;BaseQRankSum=-1.150e+00;ClippingRankSum=0.00;DP=14;ExcessHet=3.0103;FS=0.000;MLEAC=1;MLEAF=0.500;MQ=40.00;MQRankSum=0.00;QD=7.37;ReadPosRankSum=0.674;SOR=1.609	GT:AD:DP:GQ:PL	0/1:1,3:4:12:56,0,12	0/0:.:10:1
NW_004764668.1	264820	.	A	G	202.65	PASS	AC=1;AF=0.25;AN=4;BaseQRankSum=-1.465e+00;ClippingRankSum=0.00;DP=17;ExcessHet=3.0103;FS=0.000;MLEAC=1;MLEAF=0.500;MQ=38.50;MQRankSum=0.00;QD=28.95;ReadPosRankSum=0.366;SOR=2.584	GT:AD:DP:GQ:PGT:PID:PL	0/0:.:10:1	0/1:1,6:7:4:0|1:264796_T_A:228,0,4
NW_004764668.1	277091	.	T	A	158.88	PASS	AC=1;AF=0.25;AN=4;BaseQRankSum=1.24;ClippingRankSum=0.00;DP=16;ExcessHet=3.0103;FS=0.000;MLEAC=2;MLEAF=0.500;MQ=60.00;MQRankSum=0.00;QD=19.86;ReadPosRankSum=1.24;SOR=1.863	GT:AD:DP:GQ:PL	0/1:2,6:8:24:185,0,24	0/0:8,0:8:0:0,0,98
NW_004764668.1	277358	.	A	G	130.38	PASS	AC=1;AF=0.25;AN=4;BaseQRankSum=-2.287e+00;ClippingRankSum=0.00;DP=23;ExcessHet=3.0103;FS=0.000;MLEAC=1;MLEAF=0.250;MQ=60.00;MQRankSum=0.00;QD=13.04;ReadPosRankSum=-1.111e+00;SOR=2.303	GT:AD:DP:GQ:PL	0/1:2,8:10:20:160,0,20	0/0:13,0:13:15:0,15,268
NW_004764668.1	277666	.	T	C	34.87	PASS	AC=1;AF=0.25;AN=4;BaseQRankSum=-1.556e+00;ClippingRankSum=0.00;DP=26;ExcessHet=3.0103;FS=0.000;MLEAC=2;MLEAF=0.500;MQ=60.00;MQRankSum=0.00;QD=2.68;ReadPosRankSum=-1.016e+00;SOR=0.124	GT:AD:DP:GQ:PGT:PID:PL	0/0:13,0:13:0:.:.:0,0,38	0/1:10,3:13:61:0|1:277666_T_C:61,0,359
NW_004764668.1	277670	.	G	A	34.87	PASS	AC=1;AF=0.25;AN=4;BaseQRankSum=2.45;ClippingRankSum=0.00;DP=25;ExcessHet=3.0103;FS=0.000;MLEAC=2;MLEAF=0.500;MQ=60.00;MQRankSum=0.00;QD=2.91;ReadPosRankSum=-1.186e+00;SOR=0.072	GT:AD:DP:GQ:PGT:PID:PL	0/0:13,0:13:0:.:.:0,0,67	0/1:10,2:12:61:0|1:277666_T_C:61,0,359
NW_004764668.1	277718	.	G	A	22.22	PASS	AC=1;AF=0.25;AN=4;BaseQRankSum=1.35;ClippingRankSum=0.00;DP=18;ExcessHet=3.0103;FS=0.000;MLEAC=1;MLEAF=0.500;MQ=37.95;MQRankSum=0.00;QD=2.78;ReadPosRankSum=-9.920e-01;SOR=0.368	GT:AD:DP:GQ:PL	0/0:.:10:1	0/1:5,3:8:49:49,0,80
NW_004764668.1	407151	.	T	C	287.49	PASS	AC=2;AF=0.5;AN=4;DP=9;ExcessHet=3.0103;FS=0.000;MLEAC=3;MLEAF=0.750;MQ=60.00;QD=26.40;SOR=3.912	GT:AD:DP:GQ:PGT:PID:PL	1/1:0,6:6:24:1|1:407145_G_A:316,24,0	0/0:3,0:3:0:.:.:0,0,24
NW_004764668.1	407259	.	T	G	416.74	PASS	AC=3;AF=0.75;AN=4;BaseQRankSum=0.00;ClippingRankSum=0.00;DP=12;ExcessHet=3.0103;FS=0.000;MLEAC=3;MLEAF=0.750;MQ=60.00;MQRankSum=0.00;QD=34.73;ReadPosRankSum=0.00;SOR=3.611	GT:AD:DP:GQ:PGT:PID:PL	0/1:0,3:3:13:0|1:407259_T_G:123,0,13	1/1:1,8:9:16:1|1:407235_G_A:323,16,0
NW_004764668.1	407358	.	G	A	64.17	PASS	AC=2;AF=0.5;AN=4;DP=12;ExcessHet=3.0103;FS=0.000;MLEAC=2;MLEAF=1.00;MQ=48.99;QD=32.08;SOR=2.303	GT:AD:DP:GQ:PGT:PID:PL	0/0:.:10:1	1/1:0,2:2:6:1|1:407358_G_A:90,6,0
NW_004764668.1	407361	.	G	T	64.17	PASS	AC=2;AF=0.5;AN=4;DP=12;ExcessHet=3.0103;FS=0.000;MLEAC=2;MLEAF=1.00;MQ=48.99;QD=32.08;SOR=2.303	GT:AD:DP:GQ:PGT:PID:PL	0/0:.:10:1	1/1:0,2:2:6:1|1:407358_G_A:90,6,0
NW_004764668.1	407559	.	C	T	24.19	PASS	AC=2;AF=0.5;AN=4;DP=12;ExcessHet=3.0103;FS=0.000;MLEAC=2;MLEAF=1.00;MQ=60.00;QD=12.09;SOR=2.303	GT:AD:DP:GQ:PL	0/0:.:10:1	1/1:0,2:2:6:50,6,0
NW_004764668.1	407622	.	A	G	44.71	PASS	AC=2;AF=0.5;AN=4;DP=13;ExcessHet=3.0103;FS=0.000;MLEAC=2;MLEAF=1.00;MQ=60.00;QD=14.90;SOR=2.833	GT:AD:DP:GQ:PL	1/1:0,3:3:9:71,9,0	0/0:.:10:1
NW_004764668.1	407649	.	C	T	44.71	PASS	AC=2;AF=0.5;AN=4;DP=13;ExcessHet=3.0103;FS=0.000;MLEAC=2;MLEAF=1.00;MQ=60.00;QD=14.90;SOR=2.833	GT:AD:DP:GQ:PL	1/1:0,3:3:9:71,9,0	0/0:.:10:1
NW_004764668.1	407715	.	G	C	45.17	PASS	AC=2;AF=0.5;AN=4;DP=12;ExcessHet=3.0103;FS=0.000;MLEAC=2;MLEAF=1.00;MQ=42.43;QD=22.59;SOR=2.303	GT:AD:DP:GQ:PGT:PID:PL	1/1:0,2:2:6:1|1:407715_G_C:71,6,0	0/0:.:10:1
NW_004764668.1	407718	.	A	C	45.17	PASS	AC=2;AF=0.5;AN=4;DP=11;ExcessHet=3.0103;FS=0.000;MLEAC=2;MLEAF=1.00;MQ=34.64;QD=28.60;SOR=1.609	GT:AD:DP:GQ:PGT:PID:PL	1/1:0,1:1:6:1|1:407715_G_C:71,6,0	0/0:.:10:1
NW_004764668.1	407979	.	C	T	187.26	PASS	AC=2;AF=0.5;AN=4;DP=16;ExcessHet=3.0103;FS=0.000;MLEAC=2;MLEAF=1.00;MQ=60.00;QD=31.21;SOR=3.912	GT:AD:DP:GQ:PGT:PID:PL	0/0:.:10:1	1/1:0,6:6:18:1|1:407979_C_T:214,18,0
NW_004764668.1	408000	.	T	C	163.33	PASS	AC=2;AF=0.5;AN=4;DP=15;ExcessHet=3.0103;FS=0.000;MLEAC=2;MLEAF=1.00;MQ=60.00;QD=32.67;SOR=3.611	GT:AD:DP:GQ:PGT:PID:PL	0/0:.:10:1	1/1:0,5:5:15:1|1:407979_C_T:190,15,0
NW_004764668.1	408027	.	T	C	45.71	PASS	AC=2;AF=0.5;AN=4;DP=13;ExcessHet=3.0103;FS=0.000;MLEAC=2;MLEAF=1.00;MQ=60.00;QD=15.24;SOR=2.833	GT:AD:DP:GQ:PL	0/0:.:10:1	1/1:0,3:3:9:72,9,0
NW_004764668.1	408081	.	A	G	51.17	PASS	AC=2;AF=0.5;AN=4;DP=12;ExcessHet=3.0103;FS=0.000;MLEAC=2;MLEAF=1.00;MQ=48.99;QD=25.58;SOR=2.303	GT:AD:DP:GQ:PGT:PID:PL	1/1:0,2:2:6:1|1:408081_A_G:77,6,0	0/0:.:10:1
NW_004764668.1	408090	.	A	G	51.17	PASS	AC=2;AF=0.5;AN=4;DP=12;ExcessHet=3.0103;FS=0.000;MLEAC=2;MLEAF=1.00;MQ=48.99;QD=25.58;SOR=2.303	GT:AD:DP:GQ:PGT:PID:PL	1/1:0,2:2:6:1|1:408081_A_G:77,6,0	0/0:.:10:1
NW_004764668.1	408123	.	T	C	21.20	PASS	AC=2;AF=0.5;AN=4;DP=12;ExcessHet=3.0103;FS=0.000;MLEAC=2;MLEAF=1.00;MQ=48.99;QD=10.60;SOR=2.303	GT:AD:DP:GQ:PL	1/1:0,2:2:6:47,6,0	0/0:.:10:1
NW_004764668.1	408177	.	C	T	100.92	PASS	AC=3;AF=0.75;AN=4;BaseQRankSum=1.15;ClippingRankSum=0.00;DP=7;ExcessHet=3.0103;FS=0.000;MLEAC=3;MLEAF=0.750;MQ=60.00;MQRankSum=0.00;QD=14.42;ReadPosRankSum=-3.190e-01;SOR=2.584	GT:AD:DP:GQ:PL	1/1:0,3:3:9:71,9,0	0/1:1,3:4:21:59,0,21
NW_004764668.1	408363	.	T	C	89.71	PASS	AC=2;AF=0.5;AN=4;DP=13;ExcessHet=3.0103;FS=0.000;MLEAC=2;MLEAF=1.00;MQ=60.00;QD=29.90;SOR=2.833	GT:AD:DP:GQ:PGT:PID:PL	0/0:.:10:1	1/1:0,3:3:9:1|1:408363_T_C:116,9,0
NW_004764668.1	408462	.	C	T	28.22	PASS	AC=1;AF=0.25;AN=4;BaseQRankSum=0.00;ClippingRankSum=0.00;DP=13;ExcessHet=3.0103;FS=0.000;MLEAC=1;MLEAF=0.500;MQ=46.48;MQRankSum=0.00;QD=9.41;ReadPosRankSum=-4.310e-01;SOR=1.179	GT:AD:DP:GQ:PGT:PID:PL	0/0:.:10:1	0/1:1,2:3:24:0|1:408462_C_T:55,0,24
NW_004764668.1	408465	.	G	C	28.22	PASS	AC=1;AF=0.25;AN=4;BaseQRankSum=0.00;ClippingRankSum=0.00;DP=13;ExcessHet=3.0103;FS=0.000;MLEAC=1;MLEAF=0.500;MQ=46.48;MQRankSum=0.00;QD=9.41;ReadPosRankSum=-4.310e-01;SOR=1.179	GT:AD:DP:GQ:PGT:PID:PL	0/0:.:10:1	0/1:1,2:3:24:0|1:408462_C_T:55,0,24
NW_004764668.1	408708	.	G	A	44.71	PASS	AC=2;AF=0.5;AN=4;DP=13;ExcessHet=3.0103;FS=0.000;MLEAC=2;MLEAF=1.00;MQ=60.00;QD=14.90;SOR=2.833	GT:AD:DP:GQ:PL	1/1:0,3:3:9:71,9,0	0/0:.:10:1
NW_004764668.1	408804	.	T	G	21.20	PASS	AC=2;AF=0.5;AN=4;DP=12;ExcessHet=3.0103;FS=0.000;MLEAC=2;MLEAF=1.00;MQ=48.99;QD=10.60;SOR=2.303	GT:AD:DP:GQ:PL	0/0:.:10:1	1/1:0,2:2:6:47,6,0
NW_004764668.1	408888	.	C	A	23.19	PASS	AC=2;AF=0.5;AN=4;DP=12;ExcessHet=3.0103;FS=0.000;MLEAC=2;MLEAF=1.00;MQ=60.00;QD=11.60;SOR=2.303	GT:AD:DP:GQ:PL	0/0:.:10:1	1/1:0,2:2:6:49,6,0
NW_004764668.1	408909	.	G	A	23.19	PASS	AC=2;AF=0.5;AN=4;DP=12;ExcessHet=3.0103;FS=0.000;MLEAC=2;MLEAF=1.00;MQ=48.99;QD=11.60;SOR=2.303	GT:AD:DP:GQ:PL	0/0:.:10:1	1/1:0,2:2:6:49,6,0
NW_004764668.1	409002	.	C	G	20	PASS	AC=2;AF=0.5;AN=4;DP=11;ExcessHet=3.0103;FS=0.000;MLEAC=2;MLEAF=1.00;MQ=42.43;QD=20.00;SOR=1.609	GT:AD:DP:GQ:PGT:PID:PL	0/0:.:10:1	1/1:0,1:1:3:1|1:409002_C_G:45,3,0
NW_004764668.1	409617	.	A	G	30.72	PASS	AC=2;AF=0.5;AN=4;DP=13;ExcessHet=3.0103;FS=0.000;MLEAC=2;MLEAF=1.00;MQ=46.48;QD=10.24;SOR=2.833	GT:AD:DP:GQ:PL	0/0:.:10:1	1/1:0,3:3:9:57,9,0
NW_004764668.1	412461	.	G	A	93.42	PASS	AC=2;AF=0.5;AN=4;DP=4;ExcessHet=0.7918;FS=0.000;MLEAC=3;MLEAF=0.750;MQ=60.00;QD=31.14;SOR=2.833	GT:AD:DP:GQ:PGT:PID:PL	0/0:1,0:1:3:.:.:0,3,23	1/1:0,3:3:9:1|1:412461_G_A:123,9,0
NW_004764668.1	412463	.	T	A	93.42	PASS	AC=2;AF=0.5;AN=4;DP=4;ExcessHet=0.7918;FS=0.000;MLEAC=3;MLEAF=0.750;MQ=60.00;QD=31.14;SOR=2.833	GT:AD:DP:GQ:PGT:PID:PL	0/0:1,0:1:3:.:.:0,3,23	1/1:0,3:3:9:1|1:412461_G_A:123,9,0
NW_004764668.1	412499	.	C	A	45.71	PASS	AC=2;AF=0.5;AN=4;DP=13;ExcessHet=3.0103;FS=0.000;MLEAC=2;MLEAF=1.00;MQ=51.96;QD=15.24;SOR=2.833	GT:AD:DP:GQ:PL	0/0:.:10:1	1/1:0,3:3:9:72,9,0
NW_004764668.1	412533	.	T	C	51.71	PASS	AC=2;AF=0.5;AN=4;DP=12;ExcessHet=3.0103;FS=0.000;MLEAC=2;MLEAF=1.00;MQ=60.00;QD=25.86;SOR=2.303	GT:AD:DP:GQ:PL	0/0:.:10:1	1/1:0,2:2:9:78,9,0
NW_004764668.1	412625	.	G	A	20.21	PASS	AC=2;AF=0.5;AN=4;DP=12;ExcessHet=3.0103;FS=0.000;MLEAC=2;MLEAF=1.00;MQ=60.00;QD=10.11;SOR=2.303	GT:AD:DP:GQ:PL	0/0:.:10:1	1/1:0,2:2:6:46,6,0
NW_004764668.1	425175	.	C	T	43.12	PASS	AC=1;AF=0.25;AN=4;BaseQRankSum=-2.530e-01;ClippingRankSum=0.00;DP=8;ExcessHet=3.0103;FS=0.000;MLEAC=2;MLEAF=0.500;MQ=60.00;MQRankSum=0.00;QD=8.62;ReadPosRankSum=0.524;SOR=1.981	GT:AD:DP:GQ:PL	0/1:1,4:5:10:69,0,10	0/0:3,0:3:0:0,0,23
NW_004764668.1	425369	.	G	A	23.19	PASS	AC=2;AF=0.5;AN=4;DP=12;ExcessHet=3.0103;FS=0.000;MLEAC=2;MLEAF=1.00;MQ=48.99;QD=11.60;SOR=2.303	GT:AD:DP:GQ:PL	1/1:0,2:2:6:49,6,0	0/0:.:10:1
NW_004764668.1	425594	.	A	T	22.20	PASS	AC=2;AF=0.5;AN=4;DP=12;ExcessHet=3.0103;FS=0.000;MLEAC=2;MLEAF=1.00;MQ=60.00;QD=11.10;SOR=0.693	GT:AD:DP:GQ:PL	1/1:0,2:2:6:48,6,0	0/0:.:10:1
NW_004764668.1	425627	.	A	C	43.17	PASS	AC=2;AF=0.5;AN=4;DP=12;ExcessHet=3.0103;FS=0.000;MLEAC=2;MLEAF=1.00;MQ=60.00;QD=21.59;SOR=0.693	GT:AD:DP:GQ:PL	1/1:0,2:2:6:69,6,0	0/0:.:10:1
NW_004764668.1	426014	.	A	ATTT	82.67	PASS	AC=2;AF=0.5;AN=4;DP=13;ExcessHet=3.0103;FS=0.000;MLEAC=2;MLEAF=1.00;MQ=70.00;QD=27.56;SOR=2.833	GT:AD:DP:GQ:PL	0/0:.:10:1	1/1:0,3:3:9:118,9,0
NW_004764668.1	428648	.	CTTTTTT	C	99.67	PASS	AC=2;AF=0.5;AN=4;DP=13;ExcessHet=3.0103;FS=0.000;MLEAC=2;MLEAF=1.00;MQ=46.48;QD=33.22;SOR=2.833	GT:AD:DP:GQ:PL	0/0:.:10:1	1/1:0,3:3:9:135,9,0
NW_004764668.1	428877	.	A	G	28.18	PASS	AC=2;AF=0.5;AN=4;DP=11;ExcessHet=3.0103;FS=0.000;MLEAC=2;MLEAF=1.00;MQ=42.43;QD=28.18;SOR=1.609	GT:AD:DP:GQ:PGT:PID:PL	0/0:.:10:1	1/1:0,1:1:6:1|1:428870_T_TAAA:54,6,0
NW_004764668.1	432330	.	C	G	108.71	PASS	AC=2;AF=0.5;AN=4;DP=13;ExcessHet=3.0103;FS=0.000;MLEAC=2;MLEAF=1.00;MQ=51.96;QD=31.66;SOR=2.833	GT:AD:DP:GQ:PGT:PID:PL	0/0:.:10:1	1/1:0,3:3:9:1|1:432330_C_G:135,9,0
NW_004764668.1	432334	.	T	C	108.71	PASS	AC=2;AF=0.5;AN=4;DP=13;ExcessHet=3.0103;FS=0.000;MLEAC=2;MLEAF=1.00;MQ=51.96;QD=27.19;SOR=2.833	GT:AD:DP:GQ:PGT:PID:PL	0/0:.:10:1	1/1:0,3:3:9:1|1:432330_C_G:135,9,0
NW_004764668.1	432835	.	TAG	T	34.13	PASS	AC=2;AF=0.5;AN=4;DP=11;ExcessHet=3.0103;FS=0.000;MLEAC=2;MLEAF=1.00;MQ=60.00;QD=34.13;SOR=1.609	GT:AD:DP:GQ:PGT:PID:PL	0/0:.:10:1	1/1:0,1:1:6:1|1:432834_A_AATT:69,6,0
NW_004764668.1	432845	.	A	G	43.17	PASS	AC=2;AF=0.5;AN=4;DP=12;ExcessHet=3.0103;FS=0.000;MLEAC=2;MLEAF=1.00;MQ=65.19;QD=21.59;SOR=2.303	GT:AD:DP:GQ:PGT:PID:PL	0/0:.:10:1	1/1:0,2:2:6:1|1:432834_A_AATT:69,6,0
NW_004764668.1	432929	.	T	A	51.46	PASS	AC=2;AF=0.5;AN=4;DP=14;ExcessHet=3.0103;FS=0.000;MLEAC=2;MLEAF=1.00;MQ=45.36;QD=12.87;SOR=3.258	GT:AD:DP:GQ:PL	1/1:0,4:4:12:78,12,0	0/0:.:10:1
NW_004764668.1	432978	.	T	A	45.31	PASS	AC=2;AF=0.5;AN=4;DP=6;ExcessHet=3.0103;FS=0.000;MLEAC=3;MLEAF=0.750;MQ=60.00;QD=15.10;SOR=2.833	GT:AD:DP:GQ:PL	1/1:0,3:3:9:73,9,0	0/0:3,0:3:0:0,0,28
NW_004764668.1	433034	.	A	T	47.71	PASS	AC=2;AF=0.5;AN=4;DP=13;ExcessHet=3.0103;FS=0.000;MLEAC=2;MLEAF=1.00;MQ=51.96;QD=15.90;SOR=2.833	GT:AD:DP:GQ:PL	0/0:.:10:1	1/1:0,3:3:9:74,9,0
NW_004764668.1	434963	.	T	G	65.71	PASS	AC=2;AF=0.5;AN=4;DP=13;ExcessHet=3.0103;FS=0.000;MLEAC=2;MLEAF=1.00;MQ=51.96;QD=21.90;SOR=2.833	GT:AD:DP:GQ:PGT:PID:PL	0/0:.:10:1	1/1:0,3:3:9:1|1:434963_T_G:92,9,0
NW_004764668.1	434986	.	G	T	20	PASS	AC=2;AF=0.5;AN=4;DP=11;ExcessHet=3.0103;FS=0.000;MLEAC=2;MLEAF=1.00;MQ=42.43;QD=20.00;SOR=1.609	GT:AD:DP:GQ:PGT:PID:PL	0/0:.:10:1	1/1:0,1:1:3:1|1:434963_T_G:45,3,0
NW_004764668.1	436379	.	G	T	32.87	PASS	AC=1;AF=0.25;AN=4;BaseQRankSum=1.65;ClippingRankSum=0.00;DP=9;ExcessHet=3.0103;FS=0.000;MLEAC=2;MLEAF=0.500;MQ=60.00;MQRankSum=0.00;QD=6.57;ReadPosRankSum=-5.240e-01;SOR=1.022	GT:AD:DP:GQ:PL	0/0:4,0:4:0:0,0,43	0/1:2,3:5:30:59,0,30
NW_004764668.1	436676	.	A	C	108.71	PASS	AC=2;AF=0.5;AN=4;DP=13;ExcessHet=3.0103;FS=0.000;MLEAC=2;MLEAF=1.00;MQ=60.62;QD=35.20;SOR=2.833	GT:AD:DP:GQ:PGT:PID:PL	0/0:.:10:1	1/1:0,3:3:9:1|1:436676_A_C:135,9,0
NW_004764668.1	436690	.	G	C	132.46	PASS	AC=2;AF=0.5;AN=4;DP=14;ExcessHet=3.0103;FS=0.000;MLEAC=2;MLEAF=1.00;MQ=51.13;QD=33.12;SOR=3.258	GT:AD:DP:GQ:PGT:PID:PL	0/0:.:10:1	1/1:0,4:4:12:1|1:436676_A_C:159,12,0
NW_004764668.1	437417	.	C	T	177.33	PASS	AC=2;AF=0.5;AN=4;DP=14;ExcessHet=3.0103;FS=0.000;MLEAC=2;MLEAF=1.00;MQ=34.64;QD=26.77;SOR=3.258	GT:AD:DP:GQ:PGT:PID:PL	1/1:0,4:4:15:1|1:437417_C_T:204,15,0	0/0:.:10:1
NW_004764668.1	437438	.	A	T	210.23	PASS	AC=2;AF=0.5;AN=4;DP=17;ExcessHet=3.0103;FS=0.000;MLEAC=2;MLEAF=1.00;MQ=40.99;QD=30.03;SOR=2.584	GT:AD:DP:GQ:PGT:PID:PL	1/1:0,7:7:21:1|1:437417_C_T:237,21,0	0/0:.:10:1
NW_004764668.1	437492	.	C	T	294.82	PASS	AC=1;AF=0.25;AN=4;BaseQRankSum=-1.593e+00;ClippingRankSum=0.00;DP=10;ExcessHet=3.0103;FS=6.532;MLEAC=1;MLEAF=0.250;MQ=60.00;MQRankSum=0.00;QD=32.76;ReadPosRankSum=1.59;SOR=2.788	GT:AD:DP:GQ:PGT:PID:PL	0/1:1,8:9:2:0|1:437492_C_T:321,0,2	0/0:1,0:1:3:.:.:0,3,13
NW_004764668.1	437555	.	A	G	32.46	PASS	AC=1;AF=0.25;AN=4;BaseQRankSum=0.00;ClippingRankSum=0.00;DP=14;ExcessHet=3.0103;FS=0.000;MLEAC=1;MLEAF=0.500;MQ=48.99;MQRankSum=0.00;QD=8.12;ReadPosRankSum=0.319;SOR=1.609	GT:AD:DP:GQ:PL	0/1:1,3:4:12:59,0,12	0/0:.:10:1
NW_004764668.1	437963	.	G	T	55.20	PASS	AC=1;AF=0.25;AN=4;BaseQRankSum=0.508;ClippingRankSum=0.00;DP=19;ExcessHet=3.0103;FS=0.000;MLEAC=1;MLEAF=0.500;MQ=60.00;MQRankSum=0.00;QD=6.13;ReadPosRankSum=-1.068e+00;SOR=0.892	GT:AD:DP:GQ:PL	0/0:.:10:1	0/1:4,5:9:70:82,0,70
NW_004764668.1	438032	.	T	C	21.20	PASS	AC=2;AF=0.5;AN=4;DP=12;ExcessHet=3.0103;FS=0.000;MLEAC=2;MLEAF=1.00;MQ=42.43;QD=10.60;SOR=2.303	GT:AD:DP:GQ:PL	0/0:.:10:1	1/1:0,2:2:6:47,6,0
NW_004764668.1	438338	.	G	A	138.20	PASS	AC=1;AF=0.25;AN=4;BaseQRankSum=1.83;ClippingRankSum=0.00;DP=10;ExcessHet=3.0103;FS=0.000;MLEAC=2;MLEAF=0.500;MQ=60.00;MQRankSum=0.00;QD=23.03;ReadPosRankSum=0.084;SOR=0.368	GT:AD:DP:GQ:PGT:PID:PL	0/1:2,4:6:2:0|1:438338_G_A:163,0,2	0/0:4,0:4:0:.:.:0,0,36
NW_004764668.1	438362	.	A	G	174.67	PASS	AC=2;AF=0.5;AN=4;DP=9;ExcessHet=3.0103;FS=0.000;MLEAC=3;MLEAF=0.750;MQ=60.00;QD=34.93;SOR=1.981	GT:AD:DP:GQ:PGT:PID:PL	1/1:0,5:5:15:1|1:438338_G_A:203,15,0	0/0:4,0:4:0:.:.:0,0,41
NW_004764668.1	438557	.	G	A	196.28	PASS	AC=3;AF=0.75;AN=4;BaseQRankSum=-4.640e-01;ClippingRankSum=0.00;DP=14;ExcessHet=3.0103;FS=0.000;MLEAC=3;MLEAF=0.750;MQ=60.00;MQRankSum=0.00;QD=14.02;ReadPosRankSum=0.703;SOR=0.527	GT:AD:DP:GQ:PL	1/1:0,6:6:18:143,18,0	0/1:3,5:8:52:83,0,52
NW_004764668.1	439058	.	T	G	83.86	PASS	AC=3;AF=0.75;AN=4;BaseQRankSum=-1.645e+00;ClippingRankSum=0.00;DP=8;ExcessHet=3.0103;FS=0.000;MLEAC=3;MLEAF=0.750;MQ=60.00;MQRankSum=0.00;QD=10.48;ReadPosRankSum=-8.420e-01;SOR=1.863	GT:AD:DP:GQ:PL	0/1:2,3:5:35:42,0,35	1/1:0,3:3:9:71,9,0
NW_004764668.1	440339	.	C	G	39.89	PASS	AC=1;AF=0.25;AN=4;BaseQRankSum=-1.383e+00;ClippingRankSum=0.00;DP=7;ExcessHet=3.0103;FS=0.000;MLEAC=2;MLEAF=0.500;MQ=60.00;MQRankSum=0.00;QD=9.97;ReadPosRankSum=1.38;SOR=0.693	GT:AD:DP:GQ:PGT:PID:PL	0/1:2,2:4:66:0|1:440339_C_G:66,0,94	0/0:3,0:3:0:.:.:0,0,20
NW_004764668.1	440342	.	T	C	39.20	PASS	AC=1;AF=0.25;AN=4;BaseQRankSum=-1.383e+00;ClippingRankSum=0.00;DP=6;ExcessHet=3.0103;FS=0.000;MLEAC=1;MLEAF=0.250;MQ=60.00;MQRankSum=0.00;QD=9.80;ReadPosRankSum=1.38;SOR=0.693	GT:AD:DP:GQ:PGT:PID:PL	0/1:2,2:4:66:0|1:440339_C_G:66,0,94	0/0:2,0:2:0:.:.:0,0,1
NW_004764668.1	440706	.	T	A	62.93	PASS	AC=2;AF=0.5;AN=4;DP=7;ExcessHet=3.0103;FS=0.000;MLEAC=3;MLEAF=0.750;MQ=60.00;QD=15.73;SOR=3.258	GT:AD:DP:GQ:PL	0/0:3,0:3:0:0,0,22	1/1:0,4:4:12:91,12,0
NW_004764668.1	440956	.	T	A	36.95	PASS	AC=2;AF=0.5;AN=4;DP=5;ExcessHet=0.7918;FS=0.000;MLEAC=2;MLEAF=0.500;MQ=60.00;QD=12.32;SOR=2.833	GT:AD:DP:GQ:PL	0/0:2,0:2:6:0,6,38	1/1:0,3:3:9:68,9,0
NW_004764668.1	441156	.	C	A	64.17	PASS	AC=2;AF=0.5;AN=4;DP=12;ExcessHet=3.0103;FS=0.000;MLEAC=2;MLEAF=1.00;MQ=48.99;QD=32.08;SOR=2.303	GT:AD:DP:GQ:PGT:PID:PL	1/1:0,2:2:6:1|1:441156_C_A:90,6,0	0/0:.:10:1
NW_004764668.1	441176	.	G	A	61.36	PASS	AC=2;AF=0.5;AN=4;DP=3;ExcessHet=0.7918;FS=0.000;MLEAC=3;MLEAF=0.750;MQ=60.00;QD=30.68;SOR=2.303	GT:AD:DP:GQ:PGT:PID:PL	1/1:0,2:2:6:1|1:441156_C_A:90,6,0	0/0:1,0:1:3:.:.:0,3,16
NW_004764668.1	444232	.	T	C	657.41	PASS	AC=3;AF=0.75;AN=4;BaseQRankSum=-1.404e+00;ClippingRankSum=0.00;DP=50;ExcessHet=3.0103;FS=0.000;MLEAC=3;MLEAF=0.750;MQ=60.00;MQRankSum=0.00;QD=13.15;ReadPosRankSum=0.955;SOR=2.124	GT:AD:DP:GQ:PL	1/1:3,18:21:3:350,3,0	0/1:10,19:29:99:335,0,144
NW_004764668.1	445028	.	C	A	139.33	PASS	AC=3;AF=0.75;AN=4;DP=2;ExcessHet=3.0103;FS=0.000;MLEAC=3;MLEAF=0.750;MQ=60.00;QD=30.67;SOR=2.303	GT:AD:DP:GQ:PGT:PID:PL	0/1:0,1:1:12:0|1:445028_C_A:78,0,12	1/1:0,1:1:9:1|1:445028_C_A:90,9,0
NW_004764668.1	446141	.	A	AT	119.38	PASS	AC=2;AF=0.5;AN=4;DP=16;ExcessHet=3.0103;FS=0.000;MLEAC=1;MLEAF=0.500;MQ=59.01;QD=29.84;SOR=3.912	GT:AD:DP:GQ:PL	0/0:.:10:1	1/1:0,4:6:17:110,17,0
NW_004764668.1	446929	.	T	C	20.21	PASS	AC=2;AF=0.5;AN=4;DP=12;ExcessHet=3.0103;FS=0.000;MLEAC=2;MLEAF=1.00;MQ=60.00;QD=10.11;SOR=0.693	GT:AD:DP:GQ:PL	0/0:.:10:1	1/1:0,2:2:6:46,6,0
NW_004764668.1	449207	.	C	T	23.19	PASS	AC=2;AF=0.5;AN=4;DP=12;ExcessHet=3.0103;FS=0.000;MLEAC=2;MLEAF=1.00;MQ=48.99;QD=11.60;SOR=2.303	GT:AD:DP:GQ:PL	1/1:0,2:2:6:49,6,0	0/0:.:10:1
NW_004764668.1	453803	.	A	T	64.87	PASS	AC=1;AF=0.25;AN=4;BaseQRankSum=3.07;ClippingRankSum=0.00;DP=24;ExcessHet=3.9794;FS=0.000;MLEAC=2;MLEAF=0.500;MQ=60.00;MQRankSum=0.00;QD=5.90;ReadPosRankSum=-1.400e-02;SOR=0.551	GT:AD:DP:GQ:PL	0/1:6,5:11:91:91,0,103	0/0:13,0:13:0:0,0,191
NW_004764668.1	453992	.	G	A	225.21	PASS	AC=3;AF=0.75;AN=4;BaseQRankSum=2.20;ClippingRankSum=0.00;DP=17;ExcessHet=3.0103;FS=0.000;MLEAC=3;MLEAF=0.750;MQ=60.00;MQRankSum=0.00;QD=13.25;ReadPosRankSum=1.61;SOR=1.739	GT:AD:DP:GQ:PL	0/1:3,5:8:51:100,0,51	1/1:2,7:9:7:154,7,0
NW_004764668.1	455264	.	C	T	111.87	PASS	AC=1;AF=0.25;AN=4;BaseQRankSum=-9.120e-01;ClippingRankSum=0.00;DP=26;ExcessHet=3.9794;FS=0.000;MLEAC=2;MLEAF=0.500;MQ=60.00;MQRankSum=0.00;QD=7.99;ReadPosRankSum=1.11;SOR=0.188	GT:AD:DP:GQ:PGT:PID:PL	0/1:10,4:14:99:0|1:455264_C_T:138,0,346	0/0:12,0:12:0:.:.:0,0,178
NW_004764668.1	455270	.	A	T	120.87	PASS	AC=1;AF=0.25;AN=4;BaseQRankSum=-2.965e+00;ClippingRankSum=0.00;DP=21;ExcessHet=3.9794;FS=0.000;MLEAC=2;MLEAF=0.500;MQ=60.00;MQRankSum=0.00;QD=10.99;ReadPosRankSum=0.091;SOR=0.330	GT:AD:DP:GQ:PGT:PID:PL	0/1:7,4:11:99:0|1:455264_C_T:147,0,271	0/0:10,0:10:0:.:.:0,0,160
NW_004764668.1	455339	.	T	G	40.20	PASS	AC=1;AF=0.25;AN=4;BaseQRankSum=-2.450e+00;ClippingRankSum=0.00;DP=10;ExcessHet=3.0103;FS=0.000;MLEAC=1;MLEAF=0.250;MQ=60.00;MQRankSum=0.00;QD=5.02;ReadPosRankSum=0.816;SOR=0.693	GT:AD:DP:GQ:PL	0/1:4,4:8:67:67,0,77	0/0:2,0:2:0:0,0,1
NW_004764668.1	456470	.	C	T	24.19	PASS	AC=2;AF=0.5;AN=4;DP=12;ExcessHet=3.0103;FS=0.000;MLEAC=2;MLEAF=1.00;MQ=60.00;QD=12.09;SOR=2.303	GT:AD:DP:GQ:PL	1/1:0,2:2:6:50,6,0	0/0:.:10:1
NW_004764668.1	456758	.	C	T	20.21	PASS	AC=2;AF=0.5;AN=4;DP=12;ExcessHet=3.0103;FS=0.000;MLEAC=2;MLEAF=1.00;MQ=60.00;QD=10.11;SOR=2.303	GT:AD:DP:GQ:PL	0/0:.:10:1	1/1:0,2:2:6:46,6,0
NW_004764668.1	461132	.	TTTG	T	185.17	PASS	AC=1;AF=0.25;AN=4;BaseQRankSum=0.848;ClippingRankSum=0.00;DP=57;ExcessHet=3.0103;FS=5.528;MLEAC=1;MLEAF=0.250;MQ=60.40;MQRankSum=1.69;QD=7.41;ReadPosRankSum=0.732;SOR=0.033	GT:AD:DP:GQ:PL	0/0:32,0:32:7:0,7,579	0/1:18,7:25:99:223,0,712
NW_004764668.1	461430	.	T	A	545.37	PASS	AC=3;AF=0.75;AN=4;BaseQRankSum=1.80;ClippingRankSum=0.00;DP=33;ExcessHet=3.0103;FS=0.000;MLEAC=3;MLEAF=0.750;MQ=60.00;MQRankSum=0.00;QD=16.53;ReadPosRankSum=2.84;SOR=1.552	GT:AD:DP:GQ:PL	1/1:1,12:13:15:263,15,0	0/1:5,15:20:68:312,0,68
NW_004764668.1	461524	.	A	AT	120.83	PASS	AC=1;AF=0.25;AN=4;BaseQRankSum=-3.660e-01;ClippingRankSum=0.00;DP=16;ExcessHet=3.0103;FS=0.000;MLEAC=2;MLEAF=0.500;MQ=63.51;MQRankSum=1.80;QD=15.10;ReadPosRankSum=2.45;SOR=0.693	GT:AD:DP:GQ:PGT:PID:PL	0/0:8,0:8:0:.:.:0,0,147	0/1:4,4:8:93:0|1:461524_A_AT:156,0,93
NW_004764668.1	461544	.	G	A	139.55	PASS	AC=1;AF=0.25;AN=4;BaseQRankSum=1.28;ClippingRankSum=0.00;DP=8;ExcessHet=3.0103;FS=0.000;MLEAC=2;MLEAF=0.500;MQ=66.18;MQRankSum=0.842;QD=27.91;ReadPosRankSum=-1.282e+00;SOR=1.981	GT:AD:DP:GQ:PGT:PID:PL	0/0:3,0:3:0:.:.:0,0,4	0/1:1,4:5:30:0|1:461524_A_AT:165,0,30
NW_004764668.1	462652	.	A	T	21.20	PASS	AC=2;AF=0.5;AN=4;DP=12;ExcessHet=3.0103;FS=0.000;MLEAC=2;MLEAF=1.00;MQ=60.00;QD=10.60;SOR=2.303	GT:AD:DP:GQ:PL	1/1:0,2:2:6:47,6,0	0/0:.:10:1
NW_004764668.1	464585	.	T	G	21.20	PASS	AC=2;AF=0.5;AN=4;DP=12;ExcessHet=3.0103;FS=0.000;MLEAC=2;MLEAF=1.00;MQ=42.43;QD=10.60;SOR=2.303	GT:AD:DP:GQ:PL	0/0:.:10:1	1/1:0,2:2:6:47,6,0
NW_004764668.1	465318	.	T	C	21.20	PASS	AC=2;AF=0.5;AN=4;DP=12;ExcessHet=3.0103;FS=0.000;MLEAC=2;MLEAF=1.00;MQ=42.43;QD=10.60;SOR=2.303	GT:AD:DP:GQ:PL	1/1:0,2:2:6:47,6,0	0/0:.:10:1
NW_004764668.1	467762	.	G	A	44.17	PASS	AC=2;AF=0.5;AN=4;DP=12;ExcessHet=3.0103;FS=0.000;MLEAC=2;MLEAF=1.00;MQ=60.00;QD=22.09;SOR=2.303	GT:AD:DP:GQ:PL	0/0:.:10:1	1/1:0,2:2:6:70,6,0
NW_004764668.1	467797	.	C	G	21.20	PASS	AC=2;AF=0.5;AN=4;DP=12;ExcessHet=3.0103;FS=0.000;MLEAC=2;MLEAF=1.00;MQ=60.00;QD=10.60;SOR=2.303	GT:AD:DP:GQ:PL	0/0:.:10:1	1/1:0,2:2:6:47,6,0
NW_004764668.1	468044	.	C	T	25.18	PASS	AC=2;AF=0.5;AN=4;DP=12;ExcessHet=3.0103;FS=0.000;MLEAC=2;MLEAF=1.00;MQ=60.00;QD=12.59;SOR=2.303	GT:AD:DP:GQ:PL	1/1:0,2:2:6:51,6,0	0/0:.:10:1
NW_004764668.1	468080	.	C	T	52.17	PASS	AC=2;AF=0.5;AN=4;DP=12;ExcessHet=3.0103;FS=0.000;MLEAC=2;MLEAF=1.00;MQ=60.00;QD=26.08;SOR=2.303	GT:AD:DP:GQ:PGT:PID:PL	1/1:0,2:2:6:1|1:468080_C_T:78,6,0	0/0:.:10:1
NW_004764668.1	468081	.	C	G	52.17	PASS	AC=2;AF=0.5;AN=4;DP=12;ExcessHet=3.0103;FS=0.000;MLEAC=2;MLEAF=1.00;MQ=60.00;QD=26.08;SOR=2.303	GT:AD:DP:GQ:PGT:PID:PL	1/1:0,2:2:6:1|1:468080_C_T:78,6,0	0/0:.:10:1
NW_004764668.1	470271	.	A	G	20.21	PASS	AC=2;AF=0.5;AN=4;DP=12;ExcessHet=3.0103;FS=0.000;MLEAC=2;MLEAF=1.00;MQ=60.00;QD=10.11;SOR=2.303	GT:AD:DP:GQ:PL	1/1:0,2:2:6:46,6,0	0/0:.:10:1
NW_004764668.1	476128	.	A	G	30.20	PASS	AC=1;AF=0.25;AN=4;BaseQRankSum=1.15;ClippingRankSum=0.00;DP=16;ExcessHet=3.0103;FS=0.000;MLEAC=1;MLEAF=0.500;MQ=60.00;MQRankSum=0.00;QD=5.03;ReadPosRankSum=0.253;SOR=0.693	GT:AD:DP:GQ:PL	0/0:.:10:1	0/1:3,3:6:52:57,0,52
NW_004764668.1	476160	.	T	C	21.20	PASS	AC=2;AF=0.5;AN=4;DP=12;ExcessHet=3.0103;FS=0.000;MLEAC=2;MLEAF=1.00;MQ=60.00;QD=10.60;SOR=2.303	GT:AD:DP:GQ:PL	0/0:.:10:1	1/1:0,2:2:6:47,6,0
NW_004764668.1	479488	.	C	T	22.20	PASS	AC=2;AF=0.5;AN=4;DP=12;ExcessHet=3.0103;FS=0.000;MLEAC=2;MLEAF=1.00;MQ=48.99;QD=11.10;SOR=0.693	GT:AD:DP:GQ:PL	1/1:0,2:2:6:48,6,0	0/0:.:10:1
NW_004764669.1	205	.	G	A	80.33	PASS	AC=2;AF=0.5;AN=4;DP=15;ExcessHet=3.0103;FS=0.000;MLEAC=2;MLEAF=1.00;MQ=54.77;QD=16.07;SOR=3.611	GT:AD:DP:GQ:PL	0/0:.:10:1	1/1:0,5:5:15:107,15,0
NW_004764669.1	4149	.	A	T	47.71	PASS	AC=2;AF=0.5;AN=4;DP=13;ExcessHet=3.0103;FS=0.000;MLEAC=2;MLEAF=1.00;MQ=60.00;QD=15.90;SOR=2.833	GT:AD:DP:GQ:PL	0/0:.:10:1	1/1:0,3:3:9:74,9,0
NW_004764669.1	5288	.	C	G	78.86	PASS	AC=3;AF=0.75;AN=4;BaseQRankSum=0.967;ClippingRankSum=0.00;DP=7;ExcessHet=3.0103;FS=0.000;MLEAC=3;MLEAF=0.750;MQ=60.00;MQRankSum=0.00;QD=11.27;ReadPosRankSum=0.431;SOR=1.609	GT:AD:DP:GQ:PL	1/1:0,3:3:9:71,9,0	0/1:2,2:4:34:37,0,34
NW_004764669.1	5663	.	C	T	26.20	PASS	AC=1;AF=0.25;AN=4;BaseQRankSum=-8.420e-01;ClippingRankSum=0.00;DP=16;ExcessHet=3.0103;FS=0.000;MLEAC=1;MLEAF=0.250;MQ=60.00;MQRankSum=0.00;QD=5.24;ReadPosRankSum=0.524;SOR=1.022	GT:AD:DP:GQ:PL	0/1:2,3:5:38:56,0,38	0/0:11,0:11:30:0,30,450
NW_004764669.1	5673	.	G	T	171.37	PASS	AC=3;AF=0.75;AN=4;BaseQRankSum=1.42;ClippingRankSum=0.00;DP=14;ExcessHet=3.0103;FS=0.000;MLEAC=3;MLEAF=0.750;MQ=60.00;MQRankSum=0.00;QD=12.24;ReadPosRankSum=0.366;SOR=0.976	GT:AD:DP:GQ:PL	1/1:0,5:5:15:169,15,0	0/1:6,3:9:32:32,0,116
NW_004764669.1	5731	.	A	G	136.50	PASS	AC=2;AF=0.5;AN=4;DP=14;ExcessHet=3.0103;FS=0.000;MLEAC=3;MLEAF=0.750;MQ=60.00;QD=19.50;SOR=4.174	GT:AD:DP:GQ:PL	1/1:0,7:7:21:165,21,0	0/0:7,0:7:0:0,0,117
NW_004764669.1	5908	.	G	T	33	PASS	AC=1;AF=0.25;AN=4;BaseQRankSum=1.15;ClippingRankSum=0.00;DP=7;ExcessHet=3.0103;FS=0.000;MLEAC=1;MLEAF=0.250;MQ=60.00;MQRankSum=0.00;QD=8.25;ReadPosRankSum=-6.740e-01;SOR=1.609	GT:AD:DP:GQ:PL	0/1:1,3:4:11:62,0,11	0/0:3,0:3:9:0,9,61
NW_004764669.1	6199	.	A	G	59.04	PASS	AC=3;AF=0.75;AN=4;BaseQRankSum=0.674;ClippingRankSum=0.00;DP=5;ExcessHet=3.0103;FS=0.000;MLEAC=3;MLEAF=0.750;MQ=60.00;MQRankSum=0.00;QD=19.68;ReadPosRankSum=0.674;SOR=1.981	GT:AD:DP:GQ:PGT:PID:PL	1/1:0,3:3:9:.:.:70,9,0	0/1:1,1:2:17:0|1:6199_A_G:18,0,17
NW_004764669.1	6216	.	A	G	41.02	PASS	AC=2;AF=0.5;AN=4;DP=7;ExcessHet=3.0103;FS=0.000;MLEAC=3;MLEAF=0.750;MQ=60.00;QD=20.51;SOR=2.303	GT:AD:DP:GQ:PGT:PID:PL	0/0:5,0:5:0:.:.:0,0,76	1/1:0,2:2:6:1|1:6199_A_G:68,6,0
NW_004764669.1	8671	.	G	A	21.20	PASS	AC=2;AF=0.5;AN=4;DP=12;ExcessHet=3.0103;FS=0.000;MLEAC=2;MLEAF=1.00;MQ=60.00;QD=10.60;SOR=0.693	GT:AD:DP:GQ:PL	0/0:.:10:1	1/1:0,2:2:6:47,6,0
NW_004764669.1	10794	.	A	G	72.79	PASS	AC=3;AF=0.75;AN=4;BaseQRankSum=-1.150e+00;ClippingRankSum=0.00;DP=6;ExcessHet=3.0103;FS=0.000;MLEAC=3;MLEAF=0.750;MQ=60.00;MQRankSum=0.00;QD=12.13;ReadPosRankSum=-1.150e+00;SOR=2.303	GT:AD:DP:GQ:PL	1/1:0,2:2:6:45,6,0	0/1:1,3:4:13:56,0,13
NW_004764669.1	10836	.	T	G	38.71	PASS	AC=1;AF=0.25;AN=4;BaseQRankSum=-5.240e-01;ClippingRankSum=0.00;DP=15;ExcessHet=3.0103;FS=0.000;MLEAC=1;MLEAF=0.500;MQ=50.71;MQRankSum=0.00;QD=7.74;ReadPosRankSum=-1.282e+00;SOR=1.981	GT:AD:DP:GQ:PL	0/0:.:10:1	0/1:1,4:5:9:65,0,9
NW_004764669.1	10975	.	C	T	47.71	PASS	AC=2;AF=0.5;AN=4;DP=13;ExcessHet=3.0103;FS=0.000;MLEAC=2;MLEAF=1.00;MQ=60.00;QD=15.90;SOR=2.833	GT:AD:DP:GQ:PL	0/0:.:10:1	1/1:0,3:3:9:74,9,0
NW_004764669.1	11484	.	AC	A	86.42	PASS	AC=3;AF=0.75;AN=4;BaseQRankSum=-9.670e-01;ClippingRankSum=0.00;DP=5;ExcessHet=3.0103;FS=0.000;MLEAC=3;MLEAF=0.750;MQ=60.00;MQRankSum=0.00;QD=17.28;ReadPosRankSum=0.967;SOR=0.693	GT:AD:DP:GQ:PL	0/1:1,2:3:26:57,0,26	1/1:0,2:2:6:67,6,0
NW_004764669.1	11527	.	A	T	50.44	PASS	AC=1;AF=0.25;AN=4;BaseQRankSum=-9.670e-01;ClippingRankSum=0.00;DP=5;ExcessHet=3.0103;FS=0.000;MLEAC=1;MLEAF=0.250;MQ=60.00;MQRankSum=0.00;QD=12.61;ReadPosRankSum=0.00;SOR=0.693	GT:AD:DP:GQ:PGT:PID:PL	0/1:2,2:4:62:0|1:11527_A_T:78,0,62	0/0:1,0:1:3:.:.:0,3,19
NW_004764669.1	11528	.	C	T	50.44	PASS	AC=1;AF=0.25;AN=4;BaseQRankSum=0.00;ClippingRankSum=0.00;DP=4;ExcessHet=3.0103;FS=0.000;MLEAC=1;MLEAF=0.250;MQ=60.00;MQRankSum=0.00;QD=16.81;ReadPosRankSum=-9.670e-01;SOR=0.223	GT:AD:DP:GQ:PGT:PID:PL	0/1:1,2:3:62:0|1:11527_A_T:78,0,62	0/0:1,0:1:3:.:.:0,3,19
NW_004764669.1	12153	.	A	C	1262.19	PASS	AC=3;AF=0.75;AN=4;BaseQRankSum=3.61;ClippingRankSum=0.00;DP=74;ExcessHet=3.0103;FS=0.000;MLEAC=3;MLEAF=0.750;MQ=60.00;MQRankSum=0.00;QD=17.06;ReadPosRankSum=0.495;SOR=0.922	GT:AD:DP:GQ:PL	1/1:0,30:30:89:719,89,0	0/1:13,31:44:99:573,0,159
NW_004764669.1	14776	.	A	C	91.21	PASS	AC=1;AF=0.25;AN=4;BaseQRankSum=-2.100e+00;ClippingRankSum=0.00;DP=18;ExcessHet=3.0103;FS=0.000;MLEAC=1;MLEAF=0.500;MQ=51.96;MQRankSum=0.00;QD=11.40;ReadPosRankSum=-6.740e-01;SOR=1.863	GT:AD:DP:GQ:PL	0/0:.:10:1	0/1:2,6:8:26:118,0,26
NW_004764669.1	14917	.	G	A	574.28	PASS	AC=3;AF=0.75;AN=4;BaseQRankSum=1.65;ClippingRankSum=0.00;DP=18;ExcessHet=3.0103;FS=0.000;MLEAC=3;MLEAF=0.750;MQ=60.00;MQRankSum=0.00;QD=31.90;ReadPosRankSum=-1.200e-01;SOR=3.500	GT:AD:DP:GQ:PGT:PID:PL	1/1:0,6:6:18:1|1:14917_G_A:235,18,0	0/1:2,10:12:42:0|1:14917_G_A:369,0,42
NW_004764669.1	14923	.	G	A	574.28	PASS	AC=3;AF=0.75;AN=4;BaseQRankSum=-2.300e-01;ClippingRankSum=0.00;DP=16;ExcessHet=3.0103;FS=0.000;MLEAC=3;MLEAF=0.750;MQ=60.00;MQRankSum=0.00;QD=27.09;ReadPosRankSum=0.551;SOR=3.258	GT:AD:DP:GQ:PGT:PID:PL	1/1:0,5:5:18:1|1:14917_G_A:235,18,0	0/1:2,9:11:42:0|1:14917_G_A:369,0,42
NW_004764669.1	15135	.	G	A	35.21	PASS	AC=1;AF=0.25;AN=4;BaseQRankSum=1.38;ClippingRankSum=0.00;DP=18;ExcessHet=3.0103;FS=0.000;MLEAC=1;MLEAF=0.250;MQ=60.00;MQRankSum=0.00;QD=3.52;ReadPosRankSum=0.524;SOR=0.412	GT:AD:DP:GQ:PL	0/1:6,4:10:65:65,0,97	0/0:8,0:8:24:0,24,176
NW_004764669.1	15159	.	G	A	317.21	PASS	AC=3;AF=0.75;AN=4;BaseQRankSum=1.00;ClippingRankSum=0.00;DP=20;ExcessHet=3.0103;FS=0.000;MLEAC=3;MLEAF=0.750;MQ=60.00;MQRankSum=0.00;QD=15.86;ReadPosRankSum=0.674;SOR=3.056	GT:AD:DP:GQ:PL	1/1:0,10:10:30:237,30,0	0/1:3,7:10:27:110,0,27
NW_004764669.1	15216	.	A	G	228.28	PASS	AC=3;AF=0.75;AN=4;BaseQRankSum=-5.700e-02;ClippingRankSum=0.00;DP=18;ExcessHet=3.0103;FS=0.000;MLEAC=3;MLEAF=0.750;MQ=60.00;MQRankSum=0.00;QD=12.68;ReadPosRankSum=0.233;SOR=1.863	GT:AD:DP:GQ:PL	1/1:0,6:6:18:128,18,0	0/1:5,7:12:74:130,0,74
NW_004764669.1	15366	.	A	G	101.42	PASS	AC=1;AF=0.25;AN=4;BaseQRankSum=0.431;ClippingRankSum=0.00;DP=18;ExcessHet=3.0103;FS=0.000;MLEAC=1;MLEAF=0.250;MQ=60.00;MQRankSum=0.00;QD=11.27;ReadPosRankSum=-8.120e-01;SOR=2.093	GT:AD:DP:GQ:PL	0/1:2,7:9:8:131,0,8	0/0:9,0:9:27:0,27,226
NW_004764669.1	15405	.	A	C	115.87	PASS	AC=1;AF=0.25;AN=4;BaseQRankSum=-6.600e-01;ClippingRankSum=0.00;DP=22;ExcessHet=3.9794;FS=0.000;MLEAC=2;MLEAF=0.500;MQ=60.00;MQRankSum=0.00;QD=10.53;ReadPosRankSum=0.191;SOR=1.802	GT:AD:DP:GQ:PL	0/0:11,0:11:0:0,0,158	0/1:3,8:11:39:142,0,39
NW_004764669.1	16271	.	C	T	30.72	PASS	AC=2;AF=0.5;AN=4;DP=13;ExcessHet=3.0103;FS=0.000;MLEAC=2;MLEAF=1.00;MQ=60.00;QD=10.24;SOR=2.833	GT:AD:DP:GQ:PL	0/0:.:10:1	1/1:0,3:3:9:57,9,0
NW_004764669.1	16296	.	T	C	21.20	PASS	AC=2;AF=0.5;AN=4;DP=12;ExcessHet=3.0103;FS=0.000;MLEAC=2;MLEAF=1.00;MQ=60.00;QD=10.60;SOR=2.303	GT:AD:DP:GQ:PL	0/0:.:10:1	1/1:0,2:2:6:47,6,0
NW_004764669.1	17202	.	C	T	40.20	PASS	AC=1;AF=0.25;AN=4;BaseQRankSum=0.674;ClippingRankSum=0.00;DP=14;ExcessHet=3.0103;FS=0.000;MLEAC=1;MLEAF=0.500;MQ=60.00;MQRankSum=0.00;QD=10.05;ReadPosRankSum=-9.670e-01;SOR=0.105	GT:AD:DP:GQ:PGT:PID:PL	0/0:.:10:1	0/1:2,2:4:67:0|1:17202_C_T:67,0,85
NW_004764669.1	17210	.	T	C	37.20	PASS	AC=1;AF=0.25;AN=4;BaseQRankSum=-1.645e+00;ClippingRankSum=0.00;DP=15;ExcessHet=3.0103;FS=3.979;MLEAC=1;MLEAF=0.500;MQ=54.77;MQRankSum=0.00;QD=7.44;ReadPosRankSum=-2.530e-01;SOR=0.061	GT:AD:DP:GQ:PGT:PID:PL	0/0:.:10:1	0/1:3,2:5:64:0|1:17202_C_T:64,0,109
NW_004764669.1	17934	.	A	T	57.46	PASS	AC=2;AF=0.5;AN=4;DP=14;ExcessHet=3.0103;FS=0.000;MLEAC=2;MLEAF=1.00;MQ=60.00;QD=14.37;SOR=3.258	GT:AD:DP:GQ:PL	0/0:.:10:1	1/1:0,4:4:12:84,12,0
NW_004764669.1	17964	.	C	G	141.46	PASS	AC=2;AF=0.5;AN=4;DP=14;ExcessHet=3.0103;FS=0.000;MLEAC=2;MLEAF=1.00;MQ=60.00;QD=28.95;SOR=3.258	GT:AD:DP:GQ:PGT:PID:PL	0/0:.:10:1	1/1:0,4:4:12:1|1:17964_C_G:168,12,0
NW_004764669.1	17973	.	T	G	141.46	PASS	AC=2;AF=0.5;AN=4;DP=14;ExcessHet=3.0103;FS=0.000;MLEAC=2;MLEAF=1.00;MQ=60.00;QD=32.05;SOR=3.258	GT:AD:DP:GQ:PGT:PID:PL	0/0:.:10:1	1/1:0,4:4:12:1|1:17964_C_G:168,12,0
NW_004764669.1	18133	.	A	G	22.05	PASS	AC=2;AF=0.5;AN=4;DP=6;ExcessHet=3.0103;FS=0.000;MLEAC=3;MLEAF=0.750;MQ=60.00;QD=11.02;SOR=2.303	GT:AD:DP:GQ:PL	1/1:0,2:2:6:49,6,0	0/0:4,0:4:0:0,0,55
NW_004764669.1	18307	.	T	C	148.86	PASS	AC=3;AF=0.75;AN=4;BaseQRankSum=1.65;ClippingRankSum=0.00;DP=8;ExcessHet=3.0103;FS=0.000;MLEAC=3;MLEAF=0.750;MQ=60.00;MQRankSum=0.00;QD=18.61;ReadPosRankSum=0.524;SOR=0.330	GT:AD:DP:GQ:PGT:PID:PL	1/1:0,3:3:9:1|1:18307_T_C:103,9,0	0/1:3,2:5:75:0|1:18307_T_C:75,0,111
NW_004764669.1	18313	.	G	A	148.86	PASS	AC=3;AF=0.75;AN=4;BaseQRankSum=0.00;ClippingRankSum=0.00;DP=8;ExcessHet=3.0103;FS=0.000;MLEAC=3;MLEAF=0.750;MQ=60.00;MQRankSum=0.00;QD=18.61;ReadPosRankSum=-5.240e-01;SOR=0.330	GT:AD:DP:GQ:PGT:PID:PL	1/1:0,3:3:9:1|1:18307_T_C:103,9,0	0/1:3,2:5:75:0|1:18307_T_C:75,0,111
NW_004764669.1	18355	.	T	C	42.30	PASS	AC=2;AF=0.5;AN=4;DP=9;ExcessHet=3.0103;FS=0.000;MLEAC=3;MLEAF=0.750;MQ=60.00;QD=14.10;SOR=1.179	GT:AD:DP:GQ:PL	1/1:0,3:3:9:70,9,0	0/0:6,0:6:0:0,0,43
NW_004764669.1	18385	.	A	G	43.71	PASS	AC=2;AF=0.5;AN=4;DP=13;ExcessHet=3.0103;FS=0.000;MLEAC=2;MLEAF=1.00;MQ=46.48;QD=14.57;SOR=1.179	GT:AD:DP:GQ:PL	1/1:0,3:3:9:70,9,0	0/0:.:10:1
NW_004764669.1	18445	.	C	T	51.20	PASS	AC=1;AF=0.25;AN=4;BaseQRankSum=-6.740e-01;ClippingRankSum=0.00;DP=14;ExcessHet=3.0103;FS=0.000;MLEAC=1;MLEAF=0.500;MQ=60.00;MQRankSum=0.00;QD=12.80;ReadPosRankSum=0.431;SOR=0.105	GT:AD:DP:GQ:PGT:PID:PL	0/0:.:10:1	0/1:2,2:4:78:0|1:18445_C_T:78,0,87
NW_004764669.1	18463	.	A	G	50.47	PASS	AC=1;AF=0.25;AN=4;BaseQRankSum=-1.383e+00;ClippingRankSum=0.00;DP=5;ExcessHet=3.0103;FS=0.000;MLEAC=1;MLEAF=0.250;MQ=60.00;MQRankSum=0.00;QD=12.62;ReadPosRankSum=0.674;SOR=0.105	GT:AD:DP:GQ:PGT:PID:PL	0/0:1,0:1:3:.:.:0,3,16	0/1:2,2:4:78:0|1:18445_C_T:78,0,87
NW_004764669.1	18686	.	A	G	181.44	PASS	AC=3;AF=0.75;AN=4;BaseQRankSum=0.00;ClippingRankSum=0.00;DP=7;ExcessHet=3.0103;FS=0.000;MLEAC=3;MLEAF=0.750;MQ=60.00;MQRankSum=0.00;QD=25.92;ReadPosRankSum=1.65;SOR=1.609	GT:AD:DP:GQ:PGT:PID:PL	1/1:0,2:2:6:1|1:18686_A_G:90,6,0	0/1:2,3:5:77:0|1:18686_A_G:120,0,77
NW_004764669.1	18687	.	G	T	181.44	PASS	AC=3;AF=0.75;AN=4;BaseQRankSum=-1.645e+00;ClippingRankSum=0.00;DP=7;ExcessHet=3.0103;FS=0.000;MLEAC=3;MLEAF=0.750;MQ=60.00;MQRankSum=0.00;QD=25.92;ReadPosRankSum=1.65;SOR=1.609	GT:AD:DP:GQ:PGT:PID:PL	1/1:0,2:2:6:1|1:18686_A_G:90,6,0	0/1:2,3:5:77:0|1:18686_A_G:120,0,77
NW_004764669.1	18845	.	T	A	38.71	PASS	AC=2;AF=0.5;AN=4;DP=13;ExcessHet=3.0103;FS=0.000;MLEAC=2;MLEAF=1.00;MQ=60.00;QD=12.90;SOR=2.833	GT:AD:DP:GQ:PGT:PID:PL	0/0:.:10:1	1/1:0,3:3:9:1|1:18835_AAT_A:65,9,0
NW_004764669.1	19276	.	C	T	422.19	PASS	AC=1;AF=0.25;AN=4;BaseQRankSum=-6.180e-01;ClippingRankSum=0.00;DP=102;ExcessHet=3.0103;FS=0.000;MLEAC=1;MLEAF=0.250;MQ=60.00;MQRankSum=0.00;QD=9.18;ReadPosRankSum=0.314;SOR=0.874	GT:AD:DP:GQ:PL	0/1:21,25:46:99:452,0,797	0/0:56,0:56:99:0,120,1800
NW_004764669.1	19422	.	T	A	339.19	PASS	AC=1;AF=0.25;AN=4;BaseQRankSum=-1.694e+00;ClippingRankSum=0.00;DP=103;ExcessHet=3.0103;FS=0.000;MLEAC=1;MLEAF=0.250;MQ=60.22;MQRankSum=-8.250e-01;QD=6.92;ReadPosRankSum=1.54;SOR=0.455	GT:AD:DP:GQ:PL	0/1:28,21:49:99:369,0,1061	0/0:54,0:54:99:0,120,1800
NW_004764669.1	19800	.	C	G	83.28	PASS	AC=2;AF=0.5;AN=4;DP=16;ExcessHet=3.0103;FS=0.000;MLEAC=2;MLEAF=1.00;MQ=60.00;QD=13.88;SOR=3.912	GT:AD:DP:GQ:PL	0/0:.:10:1	1/1:0,6:6:17:110,17,0
NW_004764669.1	19888	.	G	A	69.81	PASS	AC=2;AF=0.5;AN=4;DP=24;ExcessHet=0.7918;FS=0.000;MLEAC=2;MLEAF=0.500;MQ=60.00;QD=13.96;SOR=3.611	GT:AD:DP:GQ:PL	1/1:0,5:5:15:104,15,0	0/0:19,0:19:54:0,54,810
NW_004764669.1	19919	.	G	T	163.47	PASS	AC=2;AF=0.5;AN=4;DP=22;ExcessHet=0.7918;FS=0.000;MLEAC=2;MLEAF=0.500;MQ=60.00;QD=20.43;SOR=4.407	GT:AD:DP:GQ:PL	1/1:0,8:8:24:198,24,0	0/0:14,0:14:36:0,36,540
NW_004764669.1	19962	.	T	A	174.67	PASS	AC=2;AF=0.5;AN=4;DP=17;ExcessHet=0.7918;FS=0.000;MLEAC=2;MLEAF=0.500;MQ=60.00;QD=29.11;SOR=3.912	GT:AD:DP:GQ:PL	1/1:0,6:6:18:209,18,0	0/0:11,0:11:24:0,24,360
NW_004764669.1	20111	.	T	C	131.93	PASS	AC=2;AF=0.5;AN=4;DP=9;ExcessHet=0.7918;FS=0.000;MLEAC=2;MLEAF=0.500;MQ=60.00;QD=18.85;SOR=4.174	GT:AD:DP:GQ:PL	0/0:2,0:2:6:0,6,45	1/1:0,7:7:21:164,21,0
NW_004764669.1	20350	.	AG	A	188.15	PASS	AC=1;AF=0.25;AN=4;BaseQRankSum=-8.010e-01;ClippingRankSum=0.00;DP=48;ExcessHet=3.0103;FS=0.000;MLEAC=1;MLEAF=0.250;MQ=60.00;MQRankSum=0.00;QD=6.97;ReadPosRankSum=2.97;SOR=0.245	GT:AD:DP:GQ:PL	0/0:21,0:21:51:0,51,765	0/1:18,9:27:99:227,0,597
NW_004764669.1	20362	.	ATT	A	150.40	PASS	AC=1;AF=0.25;AN=4;BaseQRankSum=0.464;ClippingRankSum=0.00;DP=32;ExcessHet=3.0103;FS=0.000;MLEAC=1;MLEAF=0.250;MQ=68.89;MQRankSum=0.00;QD=8.36;ReadPosRankSum=2.18;SOR=0.260	GT:AD:DP:GQ:PL	0/1:12,6:18:99:129,0,345	0/0:9,0:14:26:0,26,191
NW_004764669.1	24571	.	T	C	313.19	PASS	AC=1;AF=0.25;AN=4;BaseQRankSum=-1.054e+00;ClippingRankSum=0.00;DP=93;ExcessHet=3.0103;FS=0.000;MLEAC=1;MLEAF=0.250;MQ=60.00;MQRankSum=0.00;QD=5.69;ReadPosRankSum=1.36;SOR=0.377	GT:AD:DP:GQ:PL	0/0:38,0:38:93:0,93,1395	0/1:33,22:55:99:343,0,1049
NW_004764669.1	41260	.	G	T	45.71	PASS	AC=2;AF=0.5;AN=4;DP=13;ExcessHet=3.0103;FS=0.000;MLEAC=2;MLEAF=1.00;MQ=60.00;QD=15.24;SOR=1.179	GT:AD:DP:GQ:PL	1/1:0,3:3:9:72,9,0	0/0:.:10:1
NW_004764669.1	41311	.	A	T	88.71	PASS	AC=2;AF=0.5;AN=4;DP=13;ExcessHet=3.0103;FS=0.000;MLEAC=2;MLEAF=1.00;MQ=60.00;QD=29.57;SOR=1.179	GT:AD:DP:GQ:PGT:PID:PL	1/1:0,3:3:9:1|1:41311_A_T:115,9,0	0/0:.:10:1
NW_004764669.1	41320	.	A	C	88.71	PASS	AC=2;AF=0.5;AN=4;DP=12;ExcessHet=3.0103;FS=0.000;MLEAC=2;MLEAF=1.00;MQ=60.00;QD=28.33;SOR=0.693	GT:AD:DP:GQ:PGT:PID:PL	1/1:0,2:2:9:1|1:41311_A_T:115,9,0	0/0:.:10:1
NW_004764669.1	42207	.	G	A	590.19	PASS	AC=1;AF=0.25;AN=4;BaseQRankSum=-7.880e-01;ClippingRankSum=0.00;DP=67;ExcessHet=3.0103;FS=0.000;MLEAC=1;MLEAF=0.250;MQ=60.00;MQRankSum=0.00;QD=17.36;ReadPosRankSum=1.57;SOR=0.693	GT:AD:DP:GQ:PGT:PID:PL	0/0:33,0:33:72:.:.:0,72,1080	0/1:17,17:34:99:0|1:42207_G_A:620,0,544
NW_004764669.1	42223	.	T	C	594.19	PASS	AC=1;AF=0.25;AN=4;BaseQRankSum=5.16;ClippingRankSum=0.00;DP=59;ExcessHet=3.0103;FS=0.000;MLEAC=1;MLEAF=0.250;MQ=60.00;MQRankSum=0.00;QD=19.17;ReadPosRankSum=1.07;SOR=0.756	GT:AD:DP:GQ:PGT:PID:PL	0/0:28,0:28:81:.:.:0,81,623	0/1:15,16:31:99:0|1:42207_G_A:624,0,602
NW_004764669.1	44236	.	T	C	112.23	PASS	AC=1;AF=0.25;AN=4;BaseQRankSum=-1.373e+00;ClippingRankSum=0.00;DP=18;ExcessHet=3.0103;FS=0.000;MLEAC=1;MLEAF=0.250;MQ=60.00;MQRankSum=0.00;QD=10.20;ReadPosRankSum=0.577;SOR=1.802	GT:AD:DP:GQ:PL	0/0:7,0:7:21:0,21,159	0/1:3,8:11:44:142,0,44
NW_004764669.1	44437	.	T	G	316.20	PASS	AC=3;AF=0.75;AN=4;BaseQRankSum=-9.670e-01;ClippingRankSum=0.00;DP=17;ExcessHet=3.0103;FS=0.000;MLEAC=3;MLEAF=0.750;MQ=60.00;MQRankSum=0.00;QD=18.60;ReadPosRankSum=0.967;SOR=3.383	GT:AD:DP:GQ:PL	0/1:2,4:6:31:79,0,31	1/1:0,11:11:33:267,33,0
NW_004764669.1	44557	.	G	A	214.20	PASS	AC=3;AF=0.75;AN=4;BaseQRankSum=1.98;ClippingRankSum=0.00;DP=17;ExcessHet=3.0103;FS=0.000;MLEAC=3;MLEAF=0.750;MQ=60.00;MQRankSum=0.00;QD=12.60;ReadPosRankSum=1.47;SOR=1.739	GT:AD:DP:GQ:PL	0/1:5,2:7:29:29,0,67	1/1:0,10:10:29:215,29,0
NW_004764669.1	44578	.	T	A	163.46	PASS	AC=2;AF=0.5;AN=4;DP=16;ExcessHet=3.0103;FS=0.000;MLEAC=3;MLEAF=0.750;MQ=60.00;QD=18.16;SOR=4.615	GT:AD:DP:GQ:PL	0/0:7,0:7:0:0,0,29	1/1:0,9:9:26:192,26,0
NW_004764669.1	44671	.	T	C	151.72	PASS	AC=2;AF=0.5;AN=4;DP=6;ExcessHet=0.7918;FS=0.000;MLEAC=3;MLEAF=0.750;MQ=60.00;QD=30.34;SOR=3.611	GT:AD:DP:GQ:PL	0/0:1,0:1:3:0,3,23	1/1:0,5:5:15:182,15,0
NW_004764669.1	44679	.	G	C	28.43	PASS	AC=1;AF=0.25;AN=4;BaseQRankSum=0.00;ClippingRankSum=0.00;DP=6;ExcessHet=3.0103;FS=0.000;MLEAC=1;MLEAF=0.250;MQ=60.00;MQRankSum=0.00;QD=5.69;ReadPosRankSum=-1.036e+00;SOR=1.022	GT:AD:DP:GQ:PL	0/0:1,0:1:3:0,3,23	0/1:2,3:5:32:56,0,32
NW_004764669.1	44739	.	A	T	35.41	PASS	AC=1;AF=0.25;AN=4;BaseQRankSum=0.00;ClippingRankSum=0.00;DP=14;ExcessHet=3.0103;FS=0.000;MLEAC=1;MLEAF=0.500;MQ=62.65;MQRankSum=-1.150e+00;QD=8.85;ReadPosRankSum=-1.150e+00;SOR=1.609	GT:AD:DP:GQ:PL	0/0:.:10:1	0/1:1,3:4:13:62,0,13
NW_004764669.1	44769	.	GATAT	G	144.42	PASS	AC=2;AF=0.5;AN=4;DP=14;ExcessHet=3.0103;FS=0.000;MLEAC=2;MLEAF=1.00;MQ=62.65;QD=30.59;SOR=3.258	GT:AD:DP:GQ:PGT:PID:PL	0/0:.:10:1	1/1:0,4:4:12:1|1:44769_GATAT_G:180,12,0
NW_004764669.1	44779	.	T	G	153.46	PASS	AC=2;AF=0.5;AN=4;DP=14;ExcessHet=3.0103;FS=0.000;MLEAC=2;MLEAF=1.00;MQ=62.65;QD=29.39;SOR=3.258	GT:AD:DP:GQ:PGT:PID:PL	0/0:.:10:1	1/1:0,4:4:12:1|1:44769_GATAT_G:180,12,0
NW_004764669.1	49891	.	A	C	160.33	PASS	AC=1;AF=0.25;AN=4;BaseQRankSum=1.28;ClippingRankSum=0.00;DP=15;ExcessHet=3.0103;FS=0.000;MLEAC=1;MLEAF=0.500;MQ=60.00;MQRankSum=0.00;QD=32.07;ReadPosRankSum=-1.282e+00;SOR=1.981	GT:AD:DP:GQ:PGT:PID:PL	0/0:.:10:1	0/1:1,4:5:15:0|1:49891_A_C:187,0,15
NW_004764669.1	49987	.	G	A	218.54	PASS	AC=3;AF=0.75;AN=4;BaseQRankSum=1.39;ClippingRankSum=0.00;DP=16;ExcessHet=3.0103;FS=0.000;MLEAC=3;MLEAF=0.750;MQ=62.00;MQRankSum=1.14;QD=13.66;ReadPosRankSum=0.160;SOR=0.892	GT:AD:DP:GQ:PL	1/1:0,4:4:12:84,12,0	0/1:4,8:12:34:164,0,34
NW_004764669.1	50073	.	G	C	32.19	PASS	AC=1;AF=0.25;AN=4;BaseQRankSum=-1.534e+00;ClippingRankSum=0.00;DP=35;ExcessHet=3.0103;FS=0.000;MLEAC=1;MLEAF=0.250;MQ=60.00;MQRankSum=0.00;QD=3.22;ReadPosRankSum=1.00;SOR=0.223	GT:AD:DP:GQ:PL	0/1:7,3:10:62:62,0,273	0/0:25,0:25:51:0,51,765
NW_004764669.1	50193	.	C	G	34.19	PASS	AC=1;AF=0.25;AN=4;BaseQRankSum=-1.383e+00;ClippingRankSum=0.00;DP=29;ExcessHet=3.0103;FS=0.000;MLEAC=1;MLEAF=0.250;MQ=60.00;MQRankSum=0.00;QD=3.42;ReadPosRankSum=1.24;SOR=0.412	GT:AD:DP:GQ:PL	0/1:6,4:10:64:64,0,122	0/0:19,0:19:45:0,45,675
NW_004764669.1	50245	.	C	T	31.19	PASS	AC=1;AF=0.25;AN=4;BaseQRankSum=0.114;ClippingRankSum=0.00;DP=33;ExcessHet=3.0103;FS=0.000;MLEAC=1;MLEAF=0.250;MQ=60.00;MQRankSum=0.00;QD=2.60;ReadPosRankSum=-8.900e-02;SOR=0.269	GT:AD:DP:GQ:PL	0/1:8,4:12:61:61,0,157	0/0:21,0:21:60:0,60,900
NW_004764669.1	50281	.	C	T	127.23	PASS	AC=1;AF=0.25;AN=4;BaseQRankSum=3.32;ClippingRankSum=0.00;DP=29;ExcessHet=3.0103;FS=0.000;MLEAC=1;MLEAF=0.250;MQ=60.00;MQRankSum=0.00;QD=5.78;ReadPosRankSum=1.18;SOR=0.412	GT:AD:DP:GQ:PL	0/0:7,0:7:21:0,21,151	0/1:13,9:22:99:157,0,235
NW_004764669.1	50690	.	C	T	310.19	PASS	AC=3;AF=0.75;AN=4;BaseQRankSum=-1.036e+00;ClippingRankSum=0.00;DP=15;ExcessHet=3.0103;FS=0.000;MLEAC=3;MLEAF=0.750;MQ=60.00;MQRankSum=0.00;QD=20.68;ReadPosRankSum=0.524;SOR=3.126	GT:AD:DP:GQ:PGT:PID:PL	0/1:2,3:5:93:0|1:50690_C_T:103,0,93	1/1:0,10:10:30:.:.:237,30,0
NW_004764669.1	50735	.	AAAAT	A	162.33	PASS	AC=1;AF=0.25;AN=4;BaseQRankSum=0.00;ClippingRankSum=0.00;DP=13;ExcessHet=3.0103;FS=0.000;MLEAC=1;MLEAF=0.250;MQ=60.00;MQRankSum=0.00;QD=20.29;ReadPosRankSum=0.390;SOR=1.179	GT:AD:DP:GQ:PL	0/0:5,0:5:15:0,15,98	0/1:3,5:8:99:201,0,111
NW_004764669.1	55093	.	T	C	39.29	PASS	AC=2;AF=0.5;AN=4;DP=3;ExcessHet=0.7918;FS=0.000;MLEAC=3;MLEAF=0.750;MQ=60.00;QD=19.65;SOR=2.303	GT:AD:DP:GQ:PGT:PID:PL	1/1:0,2:2:6:1|1:55078_C_T:68,6,0	0/0:1,0:1:3:.:.:0,3,18
NW_004764669.1	311571	.	C	T	55.46	PASS	AC=2;AF=0.5;AN=4;DP=14;ExcessHet=3.0103;FS=0.000;MLEAC=2;MLEAF=1.00;MQ=53.67;QD=13.87;SOR=1.609	GT:AD:DP:GQ:PL	1/1:0,4:4:12:82,12,0	0/0:.:10:1
NW_004764669.1	507608	.	T	C	64.17	PASS	AC=2;AF=0.5;AN=4;DP=12;ExcessHet=3.0103;FS=0.000;MLEAC=2;MLEAF=1.00;MQ=60.00;QD=32.08;SOR=2.303	GT:AD:DP:GQ:PGT:PID:PL	1/1:0,2:2:6:1|1:507608_T_C:90,6,0	0/0:.:10:1
NW_004764669.1	507609	.	A	G	64.17	PASS	AC=2;AF=0.5;AN=4;DP=12;ExcessHet=3.0103;FS=0.000;MLEAC=2;MLEAF=1.00;MQ=60.00;QD=32.08;SOR=2.303	GT:AD:DP:GQ:PGT:PID:PL	1/1:0,2:2:6:1|1:507608_T_C:90,6,0	0/0:.:10:1
NW_004764669.1	525571	.	A	C	64.17	PASS	AC=2;AF=0.5;AN=4;DP=12;ExcessHet=3.0103;FS=0.000;MLEAC=2;MLEAF=1.00;MQ=60.00;QD=32.08;SOR=2.303	GT:AD:DP:GQ:PGT:PID:PL	0/0:.:10:1	1/1:0,2:2:6:1|1:525571_A_C:90,6,0
NW_004764669.1	525579	.	C	T	64.17	PASS	AC=2;AF=0.5;AN=4;DP=12;ExcessHet=3.0103;FS=0.000;MLEAC=2;MLEAF=1.00;MQ=60.00;QD=32.08;SOR=2.303	GT:AD:DP:GQ:PGT:PID:PL	0/0:.:10:1	1/1:0,2:2:6:1|1:525571_A_C:90,6,0
NW_004764669.1	525637	.	G	A	30.72	PASS	AC=2;AF=0.5;AN=4;DP=13;ExcessHet=3.0103;FS=0.000;MLEAC=2;MLEAF=1.00;MQ=51.96;QD=10.24;SOR=2.833	GT:AD:DP:GQ:PL	0/0:.:10:1	1/1:0,3:3:9:57,9,0
NW_004764669.1	525698	.	G	A	75.49	PASS	AC=2;AF=0.5;AN=4;DP=4;ExcessHet=0.7918;FS=0.000;MLEAC=3;MLEAF=0.750;MQ=60.00;QD=25.16;SOR=2.833	GT:AD:DP:GQ:PGT:PID:PL	0/0:1,0:1:3:.:.:0,3,19	1/1:0,3:3:9:1|1:525698_G_A:105,9,0
NW_004764669.1	525704	.	T	A	78.71	PASS	AC=2;AF=0.5;AN=4;DP=13;ExcessHet=3.0103;FS=0.000;MLEAC=2;MLEAF=1.00;MQ=51.96;QD=26.24;SOR=2.833	GT:AD:DP:GQ:PGT:PID:PL	0/0:.:10:1	1/1:0,3:3:9:1|1:525698_G_A:105,9,0
NW_004764669.1	527050	.	A	C	38.51	PASS	AC=2;AF=0.5;AN=4;DP=4;ExcessHet=0.7918;FS=0.000;MLEAC=3;MLEAF=0.750;MQ=60.00;QD=12.84;SOR=2.833	GT:AD:DP:GQ:PL	1/1:0,3:3:9:68,9,0	0/0:1,0:1:3:0,3,18
NW_004764669.1	527099	.	T	A	93.33	PASS	AC=2;AF=0.5;AN=4;DP=15;ExcessHet=3.0103;FS=0.000;MLEAC=2;MLEAF=1.00;MQ=54.77;QD=18.67;SOR=3.611	GT:AD:DP:GQ:PL	1/1:0,5:5:15:120,15,0	0/0:.:10:1
NW_004764670.1	10743	.	C	T	21.20	PASS	AC=2;AF=0.5;AN=4;DP=12;ExcessHet=3.0103;FS=0.000;MLEAC=2;MLEAF=1.00;MQ=60.00;QD=10.60;SOR=2.303	GT:AD:DP:GQ:PL	0/0:.:10:1	1/1:0,2:2:6:47,6,0
NW_004764670.1	13141	.	A	G	137.62	PASS	AC=1;AF=0.25;AN=4;BaseQRankSum=-1.671e+00;ClippingRankSum=0.00;DP=47;ExcessHet=3.0103;FS=0.000;MLEAC=1;MLEAF=0.250;MQ=60.00;MQRankSum=0.00;QD=7.24;ReadPosRankSum=0.706;SOR=0.793	GT:AD:DP:GQ:PL	0/1:9,10:19:99:167,0,164	0/0:28,0:28:11:0,11,523
NW_004764670.1	13850	.	C	G	589.20	PASS	AC=2;AF=0.5;AN=4;DP=34;ExcessHet=3.0103;FS=0.000;MLEAC=2;MLEAF=1.00;MQ=60.00;QD=24.55;SOR=4.977	GT:AD:DP:GQ:PL	0/0:.:10:1	1/1:0,24:24:71:616,71,0
NW_004764670.1	13964	.	T	C	1526.52	PASS	AC=3;AF=0.75;AN=4;BaseQRankSum=-4.810e-01;ClippingRankSum=0.00;DP=55;ExcessHet=3.0103;FS=0.000;MLEAC=3;MLEAF=0.750;MQ=60.00;MQRankSum=0.00;QD=27.75;ReadPosRankSum=0.978;SOR=4.693	GT:AD:DP:GQ:PGT:PID:PL	1/1:0,26:26:78:1|1:13955_C_T:1078,78,0	0/1:4,25:29:14:.:.:478,0,14
NW_004764670.1	14063	.	G	T	47.19	PASS	AC=1;AF=0.25;AN=4;BaseQRankSum=0.961;ClippingRankSum=0.00;DP=55;ExcessHet=3.0103;FS=0.000;MLEAC=1;MLEAF=0.250;MQ=60.00;MQRankSum=0.00;QD=2.14;ReadPosRankSum=-8.270e-01;SOR=0.157	GT:AD:DP:GQ:PL	0/1:16,6:22:77:77,0,286	0/0:33,0:33:99:0,99,783
NW_004764670.1	16279	.	G	A	240.19	PASS	AC=1;AF=0.25;AN=4;BaseQRankSum=-7.960e-01;ClippingRankSum=0.00;DP=55;ExcessHet=3.0103;FS=0.000;MLEAC=1;MLEAF=0.250;MQ=60.00;MQRankSum=0.00;QD=11.44;ReadPosRankSum=1.16;SOR=1.508	GT:AD:DP:GQ:PL	0/1:7,14:21:97:270,0,97	0/0:34,0:34:78:0,78,750
NW_004764670.1	16345	.	A	G	975.19	PASS	AC=3;AF=0.75;AN=4;BaseQRankSum=-4.702e+00;ClippingRankSum=0.00;DP=55;ExcessHet=3.0103;FS=0.000;MLEAC=3;MLEAF=0.750;MQ=60.00;MQRankSum=0.00;QD=17.73;ReadPosRankSum=0.488;SOR=2.303	GT:AD:DP:GQ:PL	1/1:0,25:25:74:578,74,0	0/1:7,23:30:85:427,0,85
NW_004764670.1	16543	.	C	CTT	102.28	PASS	AC=1;AF=0.25;AN=4;BaseQRankSum=-4.310e-01;ClippingRankSum=0.00;DP=16;ExcessHet=3.0103;FS=0.000;MLEAC=1;MLEAF=0.500;MQ=48.30;MQRankSum=0.00;QD=17.05;ReadPosRankSum=1.38;SOR=2.303	GT:AD:DP:GQ:PL	0/1:1,5:6:2:136,0,2	0/0:.:10:1
NW_004764670.1	16598	.	C	A	47.71	PASS	AC=2;AF=0.5;AN=4;DP=13;ExcessHet=3.0103;FS=0.000;MLEAC=2;MLEAF=1.00;MQ=51.96;QD=15.90;SOR=2.833	GT:AD:DP:GQ:PL	0/0:.:10:1	1/1:0,3:3:9:74,9,0
NW_004764670.1	16617	.	GA	G	67.29	PASS	AC=2;AF=0.5;AN=4;DP=15;ExcessHet=3.0103;FS=0.000;MLEAC=2;MLEAF=1.00;MQ=54.77;QD=13.46;SOR=3.611	GT:AD:DP:GQ:PL	0/0:.:10:1	1/1:0,5:5:15:103,15,0
NW_004764670.1	17332	.	T	A	49.21	PASS	AC=1;AF=0.25;AN=4;BaseQRankSum=2.19;ClippingRankSum=0.00;DP=17;ExcessHet=3.0103;FS=0.000;MLEAC=1;MLEAF=0.250;MQ=60.00;MQRankSum=0.00;QD=7.03;ReadPosRankSum=0.328;SOR=0.941	GT:AD:DP:GQ:PL	0/1:3,4:7:50:78,0,50	0/0:10,0:10:7:0,7,191
NW_004764670.1	18385	.	C	T	533.52	PASS	AC=3;AF=0.75;AN=4;BaseQRankSum=2.82;ClippingRankSum=0.00;DP=25;ExcessHet=3.0103;FS=9.208;MLEAC=3;MLEAF=0.750;MQ=60.00;MQRankSum=0.00;QD=21.34;ReadPosRankSum=0.788;SOR=5.464	GT:AD:DP:GQ:PL	1/1:0,11:11:33:334,33,0	0/1:3,11:14:14:229,0,14
NW_004764670.1	18424	.	A	G	170.21	PASS	AC=1;AF=0.25;AN=4;BaseQRankSum=-2.744e+00;ClippingRankSum=0.00;DP=22;ExcessHet=3.0103;FS=0.000;MLEAC=1;MLEAF=0.250;MQ=60.00;MQRankSum=0.00;QD=15.47;ReadPosRankSum=1.30;SOR=1.802	GT:AD:DP:GQ:PL	0/1:3,8:11:42:200,0,42	0/0:11,0:11:24:0,24,360
NW_004764670.1	20065	.	G	A	21.20	PASS	AC=2;AF=0.5;AN=4;DP=12;ExcessHet=3.0103;FS=0.000;MLEAC=2;MLEAF=1.00;MQ=48.99;QD=10.60;SOR=2.303	GT:AD:DP:GQ:PL	1/1:0,2:2:6:47,6,0	0/0:.:10:1
NW_004764670.1	21706	.	T	G	222.22	PASS	AC=3;AF=0.75;AN=4;BaseQRankSum=-2.655e+00;ClippingRankSum=0.00;DP=17;ExcessHet=3.0103;FS=0.000;MLEAC=3;MLEAF=0.750;MQ=60.00;MQRankSum=0.00;QD=13.07;ReadPosRankSum=0.936;SOR=2.179	GT:AD:DP:GQ:PL	0/1:4,5:9:72:91,0,72	1/1:0,8:8:23:161,23,0
NW_004764670.1	22099	.	C	T	32.19	PASS	AC=1;AF=0.25;AN=4;BaseQRankSum=0.875;ClippingRankSum=0.00;DP=25;ExcessHet=3.0103;FS=0.000;MLEAC=1;MLEAF=0.250;MQ=60.00;MQRankSum=0.00;QD=2.93;ReadPosRankSum=-9.080e-01;SOR=0.330	GT:AD:DP:GQ:PL	0/1:7,4:11:62:62,0,131	0/0:14,0:14:36:0,36,540
NW_004764670.1	22141	.	C	T	278.44	PASS	AC=3;AF=0.75;AN=4;BaseQRankSum=0.00;ClippingRankSum=0.00;DP=26;ExcessHet=3.0103;FS=0.000;MLEAC=3;MLEAF=0.750;MQ=60.00;MQRankSum=0.00;QD=10.71;ReadPosRankSum=0.385;SOR=1.220	GT:AD:DP:GQ:PL	0/1:9,7:16:99:118,0,166	1/1:1,9:10:6:189,6,0
NW_004764670.1	22207	.	T	C	198	PASS	AC=2;AF=0.5;AN=4;BaseQRankSum=-2.227e+00;ClippingRankSum=0.00;DP=16;ExcessHet=3.0103;FS=0.000;MLEAC=3;MLEAF=0.750;MQ=60.00;MQRankSum=0.00;QD=16.50;ReadPosRankSum=-1.593e+00;SOR=3.611	GT:AD:DP:GQ:PL	0/0:4,0:4:0:0,0,53	1/1:1,11:12:11:226,11,0
NW_004764670.1	23543	.	A	AT	126.29	PASS	AC=2;AF=0.5;AN=4;DP=15;ExcessHet=3.0103;FS=0.000;MLEAC=2;MLEAF=1.00;MQ=40.71;QD=25.26;SOR=3.611	GT:AD:DP:GQ:PL	1/1:0,5:5:15:162,15,0	0/0:.:10:1
NW_004764670.1	23564	.	A	AT	101.09	PASS	AC=1;AF=0.25;AN=4;BaseQRankSum=0.00;ClippingRankSum=0.00;DP=15;ExcessHet=3.0103;FS=0.000;MLEAC=1;MLEAF=0.250;MQ=68.12;MQRankSum=-2.530e-01;QD=20.22;ReadPosRankSum=1.28;SOR=1.981	GT:AD:DP:GQ:PL	0/1:1,4:5:4:139,0,4	0/0:10,0:10:12:0,12,180
NW_004764670.1	34357	.	G	A	252.20	PASS	AC=3;AF=0.75;AN=4;BaseQRankSum=0.674;ClippingRankSum=0.00;DP=14;ExcessHet=3.0103;FS=0.000;MLEAC=3;MLEAF=0.750;MQ=60.00;MQRankSum=0.00;QD=18.01;ReadPosRankSum=0.431;SOR=2.985	GT:AD:DP:GQ:PL	0/1:2,2:4:35:37,0,35	1/1:0,10:10:30:245,30,0
NW_004764670.1	34725	.	T	C	525.20	PASS	AC=2;AF=0.5;AN=4;DP=24;ExcessHet=3.0103;FS=0.000;MLEAC=2;MLEAF=1.00;MQ=54.45;QD=28.23;SOR=5.421	GT:AD:DP:GQ:PGT:PID:PL	0/0:.:10:1	1/1:0,14:14:42:1|1:34725_T_C:552,42,0
NW_004764670.1	34728	.	C	A	525.20	PASS	AC=2;AF=0.5;AN=4;DP=24;ExcessHet=3.0103;FS=0.000;MLEAC=2;MLEAF=1.00;MQ=52.92;QD=29.47;SOR=5.421	GT:AD:DP:GQ:PGT:PID:PL	0/0:.:10:1	1/1:0,14:14:42:1|1:34725_T_C:552,42,0
NW_004764670.1	47207	.	C	A	23.19	PASS	AC=2;AF=0.5;AN=4;DP=12;ExcessHet=3.0103;FS=0.000;MLEAC=2;MLEAF=1.00;MQ=60.00;QD=11.60;SOR=2.303	GT:AD:DP:GQ:PL	1/1:0,2:2:6:49,6,0	0/0:.:10:1
NW_004764670.1	48227	.	C	G	44.71	PASS	AC=2;AF=0.5;AN=4;DP=13;ExcessHet=3.0103;FS=0.000;MLEAC=2;MLEAF=1.00;MQ=60.00;QD=14.90;SOR=2.833	GT:AD:DP:GQ:PL	0/0:.:10:1	1/1:0,3:3:9:71,9,0
NW_004764670.1	51060	.	A	G	20	PASS	AC=2;AF=0.5;AN=4;DP=11;ExcessHet=3.0103;FS=0.000;MLEAC=2;MLEAF=1.00;MQ=60.00;QD=20.00;SOR=1.609	GT:AD:DP:GQ:PGT:PID:PL	1/1:0,1:1:3:1|1:51060_A_G:45,3,0	0/0:.:10:1
NW_004764670.1	51064	.	A	G	20	PASS	AC=2;AF=0.5;AN=4;DP=11;ExcessHet=3.0103;FS=0.000;MLEAC=2;MLEAF=1.00;MQ=60.00;QD=20.00;SOR=1.609	GT:AD:DP:GQ:PGT:PID:PL	1/1:0,1:1:3:1|1:51060_A_G:45,3,0	0/0:.:10:1
NW_004764670.1	51108	.	CTTG	C	55.13	PASS	AC=2;AF=0.5;AN=4;DP=12;ExcessHet=3.0103;FS=0.000;MLEAC=2;MLEAF=1.00;MQ=60.00;QD=27.57;SOR=2.303	GT:AD:DP:GQ:PL	1/1:0,2:2:6:90,6,0	0/0:.:10:1
NW_004764670.1	59183	.	C	T	90	PASS	AC=2;AF=0.5;AN=4;DP=11;ExcessHet=0.7918;FS=0.000;MLEAC=2;MLEAF=0.500;MQ=60.00;QD=18.00;SOR=3.611	GT:AD:DP:GQ:PL	0/0:6,0:6:18:0,18,124	1/1:0,5:5:15:124,15,0
NW_004764670.1	59418	.	CT	C	141.82	PASS	AC=2;AF=0.5;AN=4;DP=5;ExcessHet=0.7918;FS=0.000;MLEAC=3;MLEAF=0.750;MQ=60.00;QD=28.21;SOR=3.258	GT:AD:DP:GQ:PGT:PID:PL	0/0:1,0:1:3:.:.:0,3,23	1/1:0,4:4:13:1|1:59418_CT_C:181,13,0
NW_004764670.1	59424	.	AGTGTTCAT	A	164.68	PASS	AC=2;AF=0.5;AN=4;DP=6;ExcessHet=0.7918;FS=0.000;MLEAC=3;MLEAF=0.750;MQ=60.00;QD=32.94;SOR=3.611	GT:AD:DP:GQ:PGT:PID:PL	0/0:1,0:1:3:.:.:0,3,23	1/1:0,5:5:15:1|1:59418_CT_C:204,15,0
NW_004764670.1	59455	.	CA	C	53.57	PASS	AC=1;AF=0.25;AN=4;BaseQRankSum=0.253;ClippingRankSum=0.00;DP=15;ExcessHet=3.0103;FS=0.000;MLEAC=1;MLEAF=0.500;MQ=53.67;MQRankSum=0.00;QD=10.71;ReadPosRankSum=-5.240e-01;SOR=0.693	GT:AD:DP:GQ:PL	0/0:.:10:1	0/1:1,4:5:10:89,0,10
NW_004764670.1	59505	.	C	A	96.20	PASS	AC=1;AF=0.25;AN=4;BaseQRankSum=1.15;ClippingRankSum=0.00;DP=14;ExcessHet=3.0103;FS=0.000;MLEAC=1;MLEAF=0.500;MQ=48.99;MQRankSum=0.00;QD=24.05;ReadPosRankSum=-1.150e+00;SOR=0.446	GT:AD:DP:GQ:PGT:PID:PL	0/0:.:10:1	0/1:1,3:4:33:0|1:59505_C_A:123,0,33
NW_004764670.1	59507	.	G	A	97.55	PASS	AC=1;AF=0.25;AN=4;BaseQRankSum=1.15;ClippingRankSum=0.00;DP=6;ExcessHet=3.0103;FS=0.000;MLEAC=2;MLEAF=0.500;MQ=60.00;MQRankSum=0.00;QD=24.39;ReadPosRankSum=-1.150e+00;SOR=0.446	GT:AD:DP:GQ:PGT:PID:PL	0/0:2,0:2:0:.:.:0,0,4	0/1:1,3:4:33:0|1:59505_C_A:123,0,33
NW_004764670.1	72249	.	C	T	80.59	PASS	AC=1;AF=0.25;AN=4;BaseQRankSum=1.38;ClippingRankSum=0.00;DP=12;ExcessHet=3.0103;FS=0.000;MLEAC=2;MLEAF=0.500;MQ=60.00;MQRankSum=0.00;QD=13.43;ReadPosRankSum=1.38;SOR=2.303	GT:AD:DP:GQ:PL	0/0:6,0:6:0:0,0,47	0/1:1,5:6:5:106,0,5
NW_004764670.1	73897	.	T	C	21.20	PASS	AC=2;AF=0.5;AN=4;DP=12;ExcessHet=3.0103;FS=0.000;MLEAC=2;MLEAF=1.00;MQ=60.00;QD=10.60;SOR=2.303	GT:AD:DP:GQ:PL	0/0:.:10:1	1/1:0,2:2:6:47,6,0
NW_004764670.1	80274	.	C	G	51.23	PASS	AC=1;AF=0.25;AN=4;BaseQRankSum=0.967;ClippingRankSum=0.00;DP=12;ExcessHet=3.0103;FS=0.000;MLEAC=1;MLEAF=0.250;MQ=60.00;MQRankSum=0.00;QD=17.08;ReadPosRankSum=0.00;SOR=1.179	GT:AD:DP:GQ:PGT:PID:PL	0/1:1,2:3:38:0|1:80274_C_G:81,0,38	0/0:9,0:9:21:.:.:0,21,315
NW_004764670.1	80278	.	T	A	51.28	PASS	AC=1;AF=0.25;AN=4;BaseQRankSum=0.00;ClippingRankSum=0.00;DP=12;ExcessHet=3.0103;FS=0.000;MLEAC=1;MLEAF=0.250;MQ=60.00;MQRankSum=0.00;QD=17.09;ReadPosRankSum=-9.670e-01;SOR=1.179	GT:AD:DP:GQ:PGT:PID:PL	0/1:1,2:3:38:0|1:80274_C_G:81,0,38	0/0:9,0:9:18:.:.:0,18,270
NW_004764670.1	80386	.	T	C	27.87	PASS	AC=1;AF=0.25;AN=4;BaseQRankSum=0.00;ClippingRankSum=0.00;DP=9;ExcessHet=3.0103;FS=0.000;MLEAC=2;MLEAF=0.500;MQ=60.00;MQRankSum=0.00;QD=5.57;ReadPosRankSum=0.00;SOR=0.446	GT:AD:DP:GQ:PGT:PID:PL	0/1:3,2:5:54:0|1:80386_T_C:54,0,170	0/0:4,0:4:0:.:.:0,0,48
NW_004764670.1	80657	.	T	C	51.81	PASS	AC=2;AF=0.5;AN=4;DP=8;ExcessHet=3.0103;FS=0.000;MLEAC=3;MLEAF=0.750;MQ=60.00;QD=12.95;SOR=3.258	GT:AD:DP:GQ:PL	0/0:4,0:4:0:0,0,4	1/1:0,4:4:12:78,12,0
NW_004764670.1	80850	.	C	T	306.23	PASS	AC=3;AF=0.75;AN=4;BaseQRankSum=-1.645e+00;ClippingRankSum=0.00;DP=12;ExcessHet=3.0103;FS=0.000;MLEAC=3;MLEAF=0.750;MQ=60.00;MQRankSum=0.00;QD=25.52;ReadPosRankSum=0.674;SOR=2.670	GT:AD:DP:GQ:PGT:PID:PL	0/1:2,3:5:60:0|1:80850_C_T:98,0,60	1/1:0,7:7:21:1|1:80850_C_T:238,21,0
NW_004764670.1	80857	.	C	T	313.21	PASS	AC=3;AF=0.75;AN=4;BaseQRankSum=0.967;ClippingRankSum=0.00;DP=9;ExcessHet=3.0103;FS=0.000;MLEAC=3;MLEAF=0.750;MQ=60.00;MQRankSum=0.00;QD=34.80;ReadPosRankSum=0.00;SOR=3.056	GT:AD:DP:GQ:PGT:PID:PL	0/1:1,2:3:37:0|1:80850_C_T:81,0,37	1/1:0,6:6:24:1|1:80850_C_T:262,24,0
NW_004764670.1	97359	.	T	C	560.19	PASS	AC=3;AF=0.75;AN=4;BaseQRankSum=-2.369e+00;ClippingRankSum=0.00;DP=31;ExcessHet=3.0103;FS=0.000;MLEAC=3;MLEAF=0.750;MQ=60.00;MQRankSum=0.00;QD=18.07;ReadPosRankSum=-1.345e+00;SOR=3.981	GT:AD:DP:GQ:PGT:PID:PL	0/1:3,5:8:68:0|1:97359_T_C:68,0,166	1/1:0,23:23:69:.:.:522,69,0
NW_004764670.1	97365	.	G	A	71.19	PASS	AC=1;AF=0.25;AN=4;BaseQRankSum=-1.097e+00;ClippingRankSum=0.00;DP=35;ExcessHet=3.0103;FS=0.000;MLEAC=1;MLEAF=0.250;MQ=60.00;MQRankSum=0.00;QD=6.47;ReadPosRankSum=0.588;SOR=0.859	GT:AD:DP:GQ:PGT:PID:PL	0/1:5,6:11:99:1|0:97359_T_C:101,0,161	0/0:24,0:24:63:.:.:0,63,945
NW_004764670.1	100982	.	C	A	74.19	PASS	AC=1;AF=0.25;AN=4;BaseQRankSum=2.61;ClippingRankSum=0.00;DP=49;ExcessHet=3.0103;FS=0.000;MLEAC=1;MLEAF=0.250;MQ=60.00;MQRankSum=0.00;QD=3.23;ReadPosRankSum=0.911;SOR=0.200	GT:AD:DP:GQ:PL	0/1:16,7:23:99:104,0,314	0/0:26,0:26:72:0,72,1080
NW_004764670.1	101021	.	T	C	1237.19	PASS	AC=3;AF=0.75;AN=4;BaseQRankSum=-1.911e+00;ClippingRankSum=0.00;DP=49;ExcessHet=3.0103;FS=0.000;MLEAC=3;MLEAF=0.750;MQ=60.00;MQRankSum=0.00;QD=25.25;ReadPosRankSum=1.29;SOR=2.655	GT:AD:DP:GQ:PGT:PID:PL	0/1:9,11:20:99:.:.:164,0,163	1/1:1,28:29:44:1|1:101018_C_T:1103,44,0
NW_004764670.1	101177	.	A	C	29.19	PASS	AC=1;AF=0.25;AN=4;BaseQRankSum=-2.965e+00;ClippingRankSum=0.00;DP=31;ExcessHet=3.0103;FS=0.000;MLEAC=1;MLEAF=0.250;MQ=60.00;MQRankSum=0.00;QD=2.65;ReadPosRankSum=-6.320e-01;SOR=0.330	GT:AD:DP:GQ:PL	0/1:7,4:11:59:59,0,143	0/0:20,0:20:57:0,57,855
NW_004764670.1	101252	.	T	C	630.19	PASS	AC=3;AF=0.75;AN=4;BaseQRankSum=-2.548e+00;ClippingRankSum=0.00;DP=39;ExcessHet=3.0103;FS=0.000;MLEAC=3;MLEAF=0.750;MQ=60.00;MQRankSum=0.00;QD=16.16;ReadPosRankSum=1.76;SOR=3.202	GT:AD:DP:GQ:PL	0/1:5,8:13:90:143,0,90	1/1:1,25:26:52:517,52,0
NW_004764670.1	101306	.	C	T	445.84	PASS	AC=3;AF=0.75;AN=4;BaseQRankSum=-3.440e+00;ClippingRankSum=0.00;DP=38;ExcessHet=3.0103;FS=0.000;MLEAC=3;MLEAF=0.750;MQ=60.00;MQRankSum=0.00;QD=11.73;ReadPosRankSum=0.126;SOR=2.073	GT:AD:DP:GQ:PL	0/1:7,6:13:84:84,0,265	1/1:3,22:25:2:389,2,0
NW_004764670.1	101751	.	T	C	940.19	PASS	AC=3;AF=0.75;AN=4;BaseQRankSum=0.045;ClippingRankSum=0.00;DP=58;ExcessHet=3.0103;FS=0.000;MLEAC=3;MLEAF=0.750;MQ=60.00;MQRankSum=0.00;QD=16.21;ReadPosRankSum=1.45;SOR=1.418	GT:AD:DP:GQ:PL	0/1:11,13:24:99:237,0,172	1/1:1,33:34:77:733,77,0
NW_004764670.1	101778	.	G	T	106.19	PASS	AC=1;AF=0.25;AN=4;BaseQRankSum=1.23;ClippingRankSum=0.00;DP=57;ExcessHet=3.0103;FS=0.000;MLEAC=1;MLEAF=0.250;MQ=60.00;MQRankSum=0.00;QD=4.62;ReadPosRankSum=2.36;SOR=0.368	GT:AD:DP:GQ:PL	0/1:14,9:23:99:136,0,259	0/0:34,0:34:90:0,90,1350
NW_004764670.1	102384	.	C	T	854.20	PASS	AC=2;AF=0.5;AN=4;BaseQRankSum=5.37;ClippingRankSum=0.00;DP=52;ExcessHet=3.0103;FS=0.000;MLEAC=2;MLEAF=1.00;MQ=44.31;MQRankSum=0.00;QD=20.34;ReadPosRankSum=1.80;SOR=4.615	GT:AD:DP:GQ:PL	0/0:.:10:1	1/1:3,39:42:57:881,57,0
NW_004764670.1	102475	.	C	T	127.19	PASS	AC=1;AF=0.25;AN=4;BaseQRankSum=0.00;ClippingRankSum=0.00;DP=50;ExcessHet=3.0103;FS=0.000;MLEAC=1;MLEAF=0.250;MQ=60.00;MQRankSum=0.00;QD=11.56;ReadPosRankSum=-1.248e+00;SOR=1.802	GT:AD:DP:GQ:PL	0/1:3,8:11:38:157,0,38	0/0:39,0:39:93:0,93,1395
NW_004764670.1	102679	.	A	T	853.19	PASS	AC=3;AF=0.75;AN=4;BaseQRankSum=-5.007e+00;ClippingRankSum=0.00;DP=50;ExcessHet=3.0103;FS=0.000;MLEAC=3;MLEAF=0.750;MQ=60.00;MQRankSum=0.00;QD=17.06;ReadPosRankSum=2.73;SOR=3.442	GT:AD:DP:GQ:PL	1/1:0,16:16:48:368,48,0	0/1:7,27:34:70:515,0,70
NW_004764670.1	104601	.	G	A	24.19	PASS	AC=2;AF=0.5;AN=4;DP=12;ExcessHet=3.0103;FS=0.000;MLEAC=2;MLEAF=1.00;MQ=60.00;QD=12.09;SOR=2.303	GT:AD:DP:GQ:PL	0/0:.:10:1	1/1:0,2:2:6:50,6,0
NW_004764670.1	104752	.	T	G	21.20	PASS	AC=2;AF=0.5;AN=4;DP=12;ExcessHet=3.0103;FS=0.000;MLEAC=2;MLEAF=1.00;MQ=60.00;QD=10.60;SOR=2.303	GT:AD:DP:GQ:PL	1/1:0,2:2:6:47,6,0	0/0:.:10:1
NW_004764670.1	106120	.	A	T	635.44	PASS	AC=3;AF=0.75;AN=4;BaseQRankSum=0.371;ClippingRankSum=0.00;DP=52;ExcessHet=3.0103;FS=0.000;MLEAC=3;MLEAF=0.750;MQ=60.00;MQRankSum=0.00;QD=12.22;ReadPosRankSum=-3.630e-01;SOR=1.609	GT:AD:DP:GQ:PL	0/1:14,11:25:99:167,0,277	1/1:3,24:27:6:497,6,0
NW_004764670.1	106147	.	T	C	142.19	PASS	AC=1;AF=0.25;AN=4;BaseQRankSum=3.69;ClippingRankSum=0.00;DP=51;ExcessHet=3.0103;FS=0.000;MLEAC=1;MLEAF=0.250;MQ=60.00;MQRankSum=0.00;QD=6.46;ReadPosRankSum=-1.187e+00;SOR=0.540	GT:AD:DP:GQ:PL	0/1:12,10:22:99:172,0,196	0/0:29,0:29:72:0,72,624
NW_004764670.1	111376	.	T	G	467.19	PASS	AC=1;AF=0.25;AN=4;BaseQRankSum=-4.082e+00;ClippingRankSum=0.00;DP=71;ExcessHet=3.0103;FS=0.000;MLEAC=1;MLEAF=0.250;MQ=60.00;MQRankSum=0.00;QD=14.16;ReadPosRankSum=-2.740e-01;SOR=0.446	GT:AD:DP:GQ:PGT:PID:PL	0/1:19,14:33:99:0|1:111376_T_G:497,0,769	0/0:38,0:38:93:.:.:0,93,1395
NW_004764670.1	111379	.	C	A	447.19	PASS	AC=1;AF=0.25;AN=4;BaseQRankSum=5.59;ClippingRankSum=0.00;DP=72;ExcessHet=3.0103;FS=0.000;MLEAC=1;MLEAF=0.250;MQ=60.00;MQRankSum=0.00;QD=13.55;ReadPosRankSum=0.018;SOR=0.368	GT:AD:DP:GQ:PGT:PID:PL	0/1:20,13:33:99:0|1:111376_T_G:477,0,772	0/0:39,0:39:87:.:.:0,87,1305
NW_004764670.1	111595	.	A	T	424.19	PASS	AC=1;AF=0.25;AN=4;BaseQRankSum=-5.260e+00;ClippingRankSum=0.00;DP=76;ExcessHet=3.0103;FS=0.000;MLEAC=1;MLEAF=0.250;MQ=60.00;MQRankSum=0.00;QD=13.26;ReadPosRankSum=1.90;SOR=0.324	GT:AD:DP:GQ:PGT:PID:PL	0/1:20,12:32:99:0|1:111595_A_T:454,0,739	0/0:44,0:44:99:.:.:0,114,1710
NW_004764670.1	111601	.	C	T	455.19	PASS	AC=1;AF=0.25;AN=4;BaseQRankSum=4.53;ClippingRankSum=0.00;DP=77;ExcessHet=3.0103;FS=0.000;MLEAC=1;MLEAF=0.250;MQ=60.00;MQRankSum=0.00;QD=15.17;ReadPosRankSum=-1.910e-01;SOR=0.576	GT:AD:DP:GQ:PGT:PID:PL	0/1:16,14:30:99:0|1:111595_A_T:485,0,665	0/0:47,0:47:66:.:.:0,66,927
NW_004764670.1	111733	.	C	T	228.19	PASS	AC=1;AF=0.25;AN=4;BaseQRankSum=-6.002e+00;ClippingRankSum=0.00;DP=85;ExcessHet=3.0103;FS=3.002;MLEAC=1;MLEAF=0.250;MQ=60.00;MQRankSum=0.00;QD=5.07;ReadPosRankSum=1.76;SOR=1.911	GT:AD:DP:GQ:PL	0/1:26,19:45:99:258,0,514	0/0:40,0:40:99:0,102,1098
NW_004764670.1	112033	.	ATTTTT	A	906.16	PASS	AC=3;AF=0.75;AN=4;DP=27;ExcessHet=3.0103;FS=0.000;MLEAC=3;MLEAF=0.750;MQ=60.00;QD=28.48;SOR=6.666	GT:AD:DP:GQ:PL	0/1:0,6:11:99:190,0,157	1/1:0,16:16:48:659,48,0
NW_004764670.1	187296	.	A	G	64.17	PASS	AC=2;AF=0.5;AN=4;DP=12;ExcessHet=3.0103;FS=0.000;MLEAC=2;MLEAF=1.00;MQ=48.99;QD=32.08;SOR=2.303	GT:AD:DP:GQ:PGT:PID:PL	1/1:0,2:2:6:1|1:187296_A_G:90,6,0	0/0:.:10:1
NW_004764670.1	187305	.	T	A	64.17	PASS	AC=2;AF=0.5;AN=4;DP=12;ExcessHet=3.0103;FS=0.000;MLEAC=2;MLEAF=1.00;MQ=48.99;QD=32.08;SOR=2.303	GT:AD:DP:GQ:PGT:PID:PL	1/1:0,2:2:6:1|1:187296_A_G:90,6,0	0/0:.:10:1
NW_004764670.1	213703	.	C	T	23.19	PASS	AC=2;AF=0.5;AN=4;DP=12;ExcessHet=3.0103;FS=0.000;MLEAC=2;MLEAF=1.00;MQ=48.99;QD=11.60;SOR=2.303	GT:AD:DP:GQ:PL	0/0:.:10:1	1/1:0,2:2:6:49,6,0
NW_004764670.1	219848	.	C	T	22.09	PASS	AC=2;AF=0.5;AN=4;DP=5;ExcessHet=3.0103;FS=0.000;MLEAC=3;MLEAF=0.750;MQ=60.00;QD=11.04;SOR=2.303	GT:AD:DP:GQ:PL	0/0:3,0:3:0:0,0,21	1/1:0,2:2:6:49,6,0
NW_004764670.1	365756	.	A	G	20	PASS	AC=2;AF=0.5;AN=4;DP=11;ExcessHet=3.0103;FS=0.000;MLEAC=2;MLEAF=1.00;MQ=42.43;QD=20.00;SOR=1.609	GT:AD:DP:GQ:PGT:PID:PL	0/0:.:10:1	1/1:0,1:1:3:1|1:365756_A_G:45,3,0
NW_004764670.1	370267	.	T	C	199.86	PASS	AC=3;AF=0.75;AN=4;BaseQRankSum=-2.290e-01;ClippingRankSum=0.00;DP=16;ExcessHet=3.0103;FS=0.000;MLEAC=3;MLEAF=0.750;MQ=61.34;MQRankSum=0.944;QD=12.49;ReadPosRankSum=-1.789e+00;SOR=2.584	GT:AD:DP:GQ:PL	1/1:0,3:3:9:57,9,0	0/1:3,10:13:33:172,0,33
NW_004764670.1	375036	.	A	G	21.20	PASS	AC=2;AF=0.5;AN=4;DP=12;ExcessHet=3.0103;FS=0.000;MLEAC=2;MLEAF=1.00;MQ=60.00;QD=10.60;SOR=2.303	GT:AD:DP:GQ:PL	0/0:.:10:1	1/1:0,2:2:6:47,6,0
NW_004764670.1	376286	.	G	A	452.19	PASS	AC=3;AF=0.75;AN=4;BaseQRankSum=-4.890e-01;ClippingRankSum=0.00;DP=20;ExcessHet=3.0103;FS=0.000;MLEAC=3;MLEAF=0.750;MQ=60.00;MQRankSum=0.00;QD=22.61;ReadPosRankSum=0.157;SOR=2.093	GT:AD:DP:GQ:PGT:PID:PL	0/1:5,3:8:47:.:.:47,0,98	1/1:0,12:12:39:1|1:376286_G_A:435,39,0
NW_004764670.1	376493	.	C	T	455.19	PASS	AC=3;AF=0.75;AN=4;BaseQRankSum=-1.965e+00;ClippingRankSum=0.00;DP=37;ExcessHet=3.0103;FS=0.000;MLEAC=3;MLEAF=0.750;MQ=60.00;MQRankSum=0.00;QD=12.30;ReadPosRankSum=1.90;SOR=0.394	GT:AD:DP:GQ:PL	0/1:10,5:15:46:46,0,179	1/1:1,21:22:36:439,36,0
NW_004764670.1	376632	.	C	T	629.21	PASS	AC=3;AF=0.75;AN=4;BaseQRankSum=4.10;ClippingRankSum=0.00;DP=38;ExcessHet=3.0103;FS=0.000;MLEAC=3;MLEAF=0.750;MQ=60.00;MQRankSum=0.00;QD=16.56;ReadPosRankSum=0.951;SOR=1.828	GT:AD:DP:GQ:PL	1/1:2,12:14:9:249,9,0	0/1:4,20:24:7:408,0,7
NW_004764670.1	376902	.	T	A	543.20	PASS	AC=2;AF=0.5;AN=4;BaseQRankSum=0.100;ClippingRankSum=0.00;DP=38;ExcessHet=3.0103;FS=0.000;MLEAC=2;MLEAF=1.00;MQ=47.33;MQRankSum=0.00;QD=19.40;ReadPosRankSum=-1.063e+00;SOR=4.407	GT:AD:DP:GQ:PL	0/0:.:10:1	1/1:2,26:28:36:570,36,0
NW_004764670.1	376923	.	A	G	693.20	PASS	AC=2;AF=0.5;AN=4;DP=40;ExcessHet=3.0103;FS=0.000;MLEAC=2;MLEAF=1.00;MQ=43.92;QD=23.11;SOR=6.869	GT:AD:DP:GQ:PL	0/0:.:10:1	1/1:0,30:30:88:720,88,0
NW_004764670.1	376950	.	A	G	610.20	PASS	AC=2;AF=0.5;AN=4;DP=38;ExcessHet=3.0103;FS=0.000;MLEAC=2;MLEAF=1.00;MQ=44.46;QD=21.79;SOR=6.736	GT:AD:DP:GQ:PL	0/0:.:10:1	1/1:0,28:28:83:637,83,0
NW_004764670.1	377865	.	T	C	146.19	PASS	AC=1;AF=0.25;AN=4;BaseQRankSum=-3.499e+00;ClippingRankSum=0.00;DP=61;ExcessHet=3.0103;FS=0.000;MLEAC=1;MLEAF=0.250;MQ=60.00;MQRankSum=0.00;QD=3.65;ReadPosRankSum=1.09;SOR=0.211	GT:AD:DP:GQ:PGT:PID:PL	0/0:21,0:21:63:.:.:0,63,510	0/1:33,7:40:99:0|1:377865_T_C:176,0,1330
NW_004764670.1	377874	.	G	A	125.19	PASS	AC=1;AF=0.25;AN=4;BaseQRankSum=1.63;ClippingRankSum=0.00;DP=70;ExcessHet=3.0103;FS=0.000;MLEAC=1;MLEAF=0.250;MQ=60.00;MQRankSum=0.00;QD=2.66;ReadPosRankSum=1.20;SOR=0.148	GT:AD:DP:GQ:PGT:PID:PL	0/0:23,0:23:54:.:.:0,54,810	0/1:40,7:47:99:0|1:377865_T_C:155,0,1494
NW_004764670.1	384230	.	G	A	1623.20	PASS	AC=2;AF=0.5;AN=4;DP=48;ExcessHet=3.0103;FS=0.000;MLEAC=2;MLEAF=1.00;MQ=41.61;QD=34.35;SOR=7.328	GT:AD:DP:GQ:PL	0/0:.:10:1	1/1:0,38:38:99:1650,117,0
NW_004764670.1	384233	.	T	C	1172.22	PASS	AC=1;AF=0.25;AN=4;BaseQRankSum=-3.932e+00;ClippingRankSum=0.00;DP=48;ExcessHet=3.0103;FS=0.000;MLEAC=1;MLEAF=0.500;MQ=60.00;MQRankSum=0.00;QD=30.85;ReadPosRankSum=-2.900e-02;SOR=3.912	GT:AD:DP:GQ:PL	0/0:.:10:1	0/1:4,34:38:22:1199,0,22
NW_004764670.1	384368	.	T	C	414.19	PASS	AC=1;AF=0.25;AN=4;BaseQRankSum=-5.630e+00;ClippingRankSum=0.00;DP=80;ExcessHet=3.0103;FS=0.000;MLEAC=1;MLEAF=0.250;MQ=60.00;MQRankSum=0.00;QD=9.86;ReadPosRankSum=1.69;SOR=1.005	GT:AD:DP:GQ:PL	0/1:18,24:42:99:444,0,304	0/0:38,0:38:99:0,99,856
NW_004764670.1	384407	.	G	A	709.19	PASS	AC=3;AF=0.75;AN=4;BaseQRankSum=-6.164e+00;ClippingRankSum=0.00;DP=72;ExcessHet=3.0103;FS=0.000;MLEAC=3;MLEAF=0.750;MQ=60.00;MQRankSum=0.00;QD=9.85;ReadPosRankSum=-1.117e+00;SOR=1.002	GT:AD:DP:GQ:PL	0/1:31,11:42:99:111,0,615	1/1:0,30:30:88:628,88,0
NW_004764670.1	384488	.	A	G	1410.19	PASS	AC=3;AF=0.75;AN=4;BaseQRankSum=2.57;ClippingRankSum=0.00;DP=96;ExcessHet=3.0103;FS=5.673;MLEAC=3;MLEAF=0.750;MQ=60.00;MQRankSum=0.00;QD=14.69;ReadPosRankSum=-2.280e-01;SOR=3.428	GT:AD:DP:GQ:PL	0/1:22,23:45:99:414,0,691	1/1:4,47:51:84:1026,84,0
NW_004764670.1	384506	.	C	A	257.19	PASS	AC=1;AF=0.25;AN=4;BaseQRankSum=3.60;ClippingRankSum=0.00;DP=90;ExcessHet=3.0103;FS=0.000;MLEAC=1;MLEAF=0.250;MQ=60.00;MQRankSum=0.00;QD=5.98;ReadPosRankSum=0.936;SOR=0.428	GT:AD:DP:GQ:PL	0/1:25,18:43:99:287,0,857	0/0:47,0:47:99:0,117,1755
NW_004764670.1	384672	.	T	C	712.19	PASS	AC=1;AF=0.25;AN=4;BaseQRankSum=-9.190e-01;ClippingRankSum=0.00;DP=76;ExcessHet=3.0103;FS=0.000;MLEAC=1;MLEAF=0.250;MQ=60.00;MQRankSum=0.00;QD=19.25;ReadPosRankSum=1.80;SOR=0.746	GT:AD:DP:GQ:PGT:PID:PL	0/1:18,19:37:99:0|1:384672_T_C:742,0,612	0/0:39,0:39:99:.:.:0,102,1530
NW_004764670.1	384681	.	G	A	711.19	PASS	AC=1;AF=0.25;AN=4;BaseQRankSum=-5.877e+00;ClippingRankSum=0.00;DP=76;ExcessHet=3.0103;FS=0.000;MLEAC=1;MLEAF=0.250;MQ=60.00;MQRankSum=0.00;QD=19.22;ReadPosRankSum=1.63;SOR=0.984	GT:AD:DP:GQ:PGT:PID:PL	0/1:16,21:37:99:0|1:384672_T_C:741,0,599	0/0:39,0:39:49:.:.:0,49,790
NW_004764670.1	384810	.	C	A	1048.19	PASS	AC=3;AF=0.75;AN=4;BaseQRankSum=3.07;ClippingRankSum=0.00;DP=85;ExcessHet=3.0103;FS=0.000;MLEAC=3;MLEAF=0.750;MQ=60.00;MQRankSum=0.00;QD=12.33;ReadPosRankSum=-2.420e-01;SOR=1.165	GT:AD:DP:GQ:PL	0/1:33,9:42:83:83,0,636	1/1:1,42:43:99:995,101,0
NW_004764670.1	384981	.	A	G	853.20	PASS	AC=1;AF=0.25;AN=4;BaseQRankSum=1.07;ClippingRankSum=0.00;DP=63;ExcessHet=3.0103;FS=0.000;MLEAC=1;MLEAF=0.500;MQ=43.68;MQRankSum=0.00;QD=16.10;ReadPosRankSum=-4.300e-01;SOR=0.730	GT:AD:DP:GQ:PGT:PID:PL	0/1:26,27:53:99:0|1:384981_A_G:880,0,853	0/0:.:10:1
NW_004764670.1	385002	.	G	A	728.20	PASS	AC=1;AF=0.25;AN=4;BaseQRankSum=-2.456e+00;ClippingRankSum=0.00;DP=59;ExcessHet=3.0103;FS=0.000;MLEAC=1;MLEAF=0.500;MQ=44.52;MQRankSum=0.00;QD=14.86;ReadPosRankSum=1.63;SOR=0.516	GT:AD:DP:GQ:PGT:PID:PL	0/1:27,22:49:99:0|1:384981_A_G:755,0,895	0/0:.:10:1
NW_004764670.1	385062	.	G	A	996.19	PASS	AC=3;AF=0.75;AN=4;BaseQRankSum=4.72;ClippingRankSum=0.00;DP=84;ExcessHet=3.0103;FS=3.928;MLEAC=3;MLEAF=0.750;MQ=60.00;MQRankSum=0.00;QD=11.86;ReadPosRankSum=1.35;SOR=2.303	GT:AD:DP:GQ:PL	0/1:33,14:47:99:192,0,621	1/1:1,36:37:87:834,87,0
NW_004764670.1	388889	.	T	C	726.19	PASS	AC=3;AF=0.75;AN=4;BaseQRankSum=0.813;ClippingRankSum=0.00;DP=52;ExcessHet=3.0103;FS=0.000;MLEAC=3;MLEAF=0.750;MQ=60.00;MQRankSum=0.00;QD=13.97;ReadPosRankSum=0.603;SOR=2.049	GT:AD:DP:GQ:PL	0/1:13,18:31:99:321,0,193	1/1:1,20:21:39:435,39,0
NW_004764670.1	392987	.	CTGT	C	1345.16	PASS	AC=3;AF=0.75;AN=4;BaseQRankSum=-3.126e+00;ClippingRankSum=0.00;DP=36;ExcessHet=3.0103;FS=0.000;MLEAC=3;MLEAF=0.750;MQ=64.23;MQRankSum=0.00;QD=32.06;SOR=4.294	GT:AD:DP:GQ:PL	0/1:3,11:14:29:429,0,29	1/1:0,22:22:66:955,66,0
NW_004764670.1	402688	.	A	T	20.21	PASS	AC=2;AF=0.5;AN=4;DP=12;ExcessHet=3.0103;FS=0.000;MLEAC=2;MLEAF=1.00;MQ=42.43;QD=10.11;SOR=2.303	GT:AD:DP:GQ:PL	0/0:.:10:1	1/1:0,2:2:6:46,6,0
NW_004764670.1	412157	.	ATT	A	519.17	PASS	AC=3;AF=0.75;AN=4;DP=15;ExcessHet=3.0103;FS=0.000;MLEAC=3;MLEAF=0.750;MQ=60.00;QD=23.04;SOR=4.047	GT:AD:DP:GQ:PGT:PID:PL	0/1:0,4:7:99:.:.:190,0,120	1/1:0,8:8:24:1|1:412149_G_C:302,24,0
NW_004764670.1	412267	.	TTTG	T	114.15	PASS	AC=1;AF=0.25;AN=4;BaseQRankSum=0.382;ClippingRankSum=0.00;DP=57;ExcessHet=3.0103;FS=0.000;MLEAC=1;MLEAF=0.250;MQ=60.00;MQRankSum=0.00;QD=4.96;ReadPosRankSum=-4.330e-01;SOR=1.179	GT:AD:DP:GQ:PGT:PID:PL	0/0:34,0:34:90:.:.:0,90,1350	0/1:18,5:23:99:0|1:412267_TTTG_T:153,0,760
NW_004764670.1	412280	.	G	GT	108.15	PASS	AC=1;AF=0.25;AN=4;BaseQRankSum=-3.970e-01;ClippingRankSum=0.00;DP=64;ExcessHet=3.0103;FS=2.556;MLEAC=1;MLEAF=0.250;MQ=60.00;MQRankSum=0.00;QD=4.16;ReadPosRankSum=-4.560e-01;SOR=1.329	GT:AD:DP:GQ:PGT:PID:PL	0/0:38,0:38:81:.:.:0,81,1215	0/1:21,5:26:99:0|1:412267_TTTG_T:147,0,800
NW_004764670.1	419705	.	T	A	141.46	PASS	AC=2;AF=0.5;AN=4;DP=14;ExcessHet=3.0103;FS=0.000;MLEAC=2;MLEAF=1.00;MQ=53.67;QD=28.31;SOR=3.258	GT:AD:DP:GQ:PGT:PID:PL	1/1:0,4:4:12:1|1:419705_T_A:168,12,0	0/0:.:10:1
NW_004764670.1	419708	.	G	T	141.46	PASS	AC=2;AF=0.5;AN=4;DP=14;ExcessHet=3.0103;FS=0.000;MLEAC=2;MLEAF=1.00;MQ=53.67;QD=28.15;SOR=3.258	GT:AD:DP:GQ:PGT:PID:PL	1/1:0,4:4:12:1|1:419705_T_A:168,12,0	0/0:.:10:1
NW_004764670.1	419829	.	C	T	25.43	PASS	AC=2;AF=0.5;AN=4;DP=4;ExcessHet=0.7918;FS=0.000;MLEAC=3;MLEAF=0.750;MQ=60.00;QD=8.48;SOR=2.833	GT:AD:DP:GQ:PL	1/1:0,3:3:9:55,9,0	0/0:1,0:1:3:0,3,23
NW_004764670.1	419865	.	C	A	68.46	PASS	AC=2;AF=0.5;AN=4;DP=14;ExcessHet=3.0103;FS=0.000;MLEAC=2;MLEAF=1.00;MQ=53.67;QD=17.12;SOR=3.258	GT:AD:DP:GQ:PL	1/1:0,4:4:12:95,12,0	0/0:.:10:1
NW_004764670.1	421691	.	T	C	128.45	PASS	AC=1;AF=0.25;AN=4;BaseQRankSum=2.45;ClippingRankSum=0.00;DP=9;ExcessHet=3.0103;FS=0.000;MLEAC=1;MLEAF=0.250;MQ=60.00;MQRankSum=0.00;QD=16.06;ReadPosRankSum=-7.920e-01;SOR=0.693	GT:AD:DP:GQ:PGT:PID:PL	0/1:4,4:8:99:0|1:421691_T_C:156,0,156	0/0:1,0:1:3:.:.:0,3,18
NW_004764670.1	421694	.	C	T	128.45	PASS	AC=1;AF=0.25;AN=4;BaseQRankSum=2.45;ClippingRankSum=0.00;DP=9;ExcessHet=3.0103;FS=0.000;MLEAC=1;MLEAF=0.250;MQ=60.00;MQRankSum=0.00;QD=16.06;ReadPosRankSum=-7.920e-01;SOR=0.693	GT:AD:DP:GQ:PGT:PID:PL	0/1:4,4:8:99:0|1:421691_T_C:156,0,156	0/0:1,0:1:3:.:.:0,3,18
NW_004764670.1	423000	.	G	A	79.61	PASS	AC=3;AF=0.75;AN=4;BaseQRankSum=0.674;ClippingRankSum=0.00;DP=4;ExcessHet=3.0103;FS=0.000;MLEAC=3;MLEAF=0.750;MQ=60.00;MQRankSum=0.00;QD=32.34;ReadPosRankSum=-6.740e-01;SOR=1.609	GT:AD:DP:GQ:PGT:PID:PL	0/1:1,1:2:17:.:.:18,0,17	1/1:0,2:2:6:1|1:423000_G_A:90,6,0
NW_004764670.1	423041	.	T	C	82.55	PASS	AC=3;AF=0.75;AN=4;BaseQRankSum=-1.383e+00;ClippingRankSum=0.00;DP=8;ExcessHet=3.0103;FS=0.000;MLEAC=3;MLEAF=0.750;MQ=60.00;MQRankSum=0.00;QD=10.32;ReadPosRankSum=0.431;SOR=1.863	GT:AD:DP:GQ:PL	0/1:2,2:4:21:21,0,38	1/1:0,4:4:12:91,12,0
NW_004764670.1	423074	.	G	A	23.19	PASS	AC=2;AF=0.5;AN=4;DP=12;ExcessHet=3.0103;FS=0.000;MLEAC=2;MLEAF=1.00;MQ=42.43;QD=11.60;SOR=2.303	GT:AD:DP:GQ:PL	0/0:.:10:1	1/1:0,2:2:6:49,6,0
NW_004764670.1	432347	.	T	A	43.71	PASS	AC=2;AF=0.5;AN=4;DP=13;ExcessHet=3.0103;FS=0.000;MLEAC=2;MLEAF=1.00;MQ=60.00;QD=14.57;SOR=2.833	GT:AD:DP:GQ:PL	1/1:0,3:3:9:70,9,0	0/0:.:10:1
NW_004764670.1	443470	.	C	T	98.71	PASS	AC=2;AF=0.5;AN=4;DP=13;ExcessHet=3.0103;FS=0.000;MLEAC=2;MLEAF=1.00;MQ=51.96;QD=32.90;SOR=2.833	GT:AD:DP:GQ:PGT:PID:PL	0/0:.:10:1	1/1:0,3:3:9:1|1:443470_C_T:125,9,0
NW_004764670.1	443473	.	A	T	98.71	PASS	AC=2;AF=0.5;AN=4;DP=13;ExcessHet=3.0103;FS=0.000;MLEAC=2;MLEAF=1.00;MQ=51.96;QD=32.90;SOR=2.833	GT:AD:DP:GQ:PGT:PID:PL	0/0:.:10:1	1/1:0,3:3:9:1|1:443470_C_T:125,9,0
NW_004764670.1	443644	.	A	G	42.17	PASS	AC=2;AF=0.5;AN=4;DP=12;ExcessHet=3.0103;FS=0.000;MLEAC=2;MLEAF=1.00;MQ=60.00;QD=21.09;SOR=2.303	GT:AD:DP:GQ:PL	0/0:.:10:1	1/1:0,2:2:6:68,6,0
NW_004764670.1	481160	.	G	A	672.19	PASS	AC=3;AF=0.75;AN=4;BaseQRankSum=3.05;ClippingRankSum=0.00;DP=58;ExcessHet=3.0103;FS=0.000;MLEAC=3;MLEAF=0.750;MQ=60.00;MQRankSum=0.00;QD=11.59;ReadPosRankSum=0.675;SOR=1.085	GT:AD:DP:GQ:PL	0/1:24,6:30:57:57,0,540	1/1:0,28:28:83:645,83,0
NW_004764670.1	481271	.	G	T	883.19	PASS	AC=3;AF=0.75;AN=4;BaseQRankSum=4.45;ClippingRankSum=0.00;DP=50;ExcessHet=3.0103;FS=0.000;MLEAC=3;MLEAF=0.750;MQ=60.00;MQRankSum=0.00;QD=17.66;ReadPosRankSum=-1.086e+00;SOR=2.701	GT:AD:DP:GQ:PL	0/1:10,13:23:99:256,0,158	1/1:0,27:27:80:657,80,0
NW_004764670.1	481310	.	C	T	1040.19	PASS	AC=3;AF=0.75;AN=4;BaseQRankSum=5.20;ClippingRankSum=0.00;DP=68;ExcessHet=3.0103;FS=0.000;MLEAC=3;MLEAF=0.750;MQ=60.00;MQRankSum=0.00;QD=15.30;ReadPosRankSum=0.487;SOR=2.105	GT:AD:DP:GQ:PL	0/1:18,19:37:99:349,0,317	1/1:0,31:31:92:721,92,0
NW_004764670.1	481367	.	A	G	866.19	PASS	AC=3;AF=0.75;AN=4;BaseQRankSum=5.14;ClippingRankSum=0.00;DP=59;ExcessHet=3.0103;FS=0.000;MLEAC=3;MLEAF=0.750;MQ=60.00;MQRankSum=0.00;QD=14.68;ReadPosRankSum=-8.200e-02;SOR=2.041	GT:AD:DP:GQ:PL	0/1:16,16:32:99:284,0,242	1/1:0,27:27:80:612,80,0
NW_004764670.1	481400	.	A	G	1417.19	PASS	AC=3;AF=0.75;AN=4;BaseQRankSum=-3.441e+00;ClippingRankSum=0.00;DP=44;ExcessHet=3.0103;FS=0.000;MLEAC=3;MLEAF=0.750;MQ=60.00;MQRankSum=0.00;QD=32.21;ReadPosRankSum=1.89;SOR=2.409	GT:AD:DP:GQ:PGT:PID:PL	0/1:10,12:22:99:0|1:481400_A_G:479,0,381	1/1:0,22:22:69:1|1:481400_A_G:968,69,0
NW_004764670.1	481403	.	G	A	1417.19	PASS	AC=3;AF=0.75;AN=4;BaseQRankSum=3.85;ClippingRankSum=0.00;DP=48;ExcessHet=3.0103;FS=0.000;MLEAC=3;MLEAF=0.750;MQ=60.00;MQRankSum=0.00;QD=29.52;ReadPosRankSum=0.618;SOR=2.208	GT:AD:DP:GQ:PGT:PID:PL	0/1:12,13:25:99:0|1:481400_A_G:479,0,381	1/1:0,23:23:69:1|1:481400_A_G:968,69,0
NW_004764670.1	481482	.	T	C	531.19	PASS	AC=3;AF=0.75;AN=4;BaseQRankSum=1.01;ClippingRankSum=0.00;DP=39;ExcessHet=3.0103;FS=0.000;MLEAC=3;MLEAF=0.750;MQ=60.00;MQRankSum=0.00;QD=13.62;ReadPosRankSum=0.656;SOR=1.923	GT:AD:DP:GQ:PL	0/1:11,9:20:99:154,0,187	1/1:0,19:19:56:407,56,0
NW_004764670.1	481596	.	A	T	738.19	PASS	AC=3;AF=0.75;AN=4;BaseQRankSum=-3.333e+00;ClippingRankSum=0.00;DP=47;ExcessHet=3.0103;FS=0.000;MLEAC=3;MLEAF=0.750;MQ=60.00;MQRankSum=0.00;QD=15.71;ReadPosRankSum=-5.380e-01;SOR=2.786	GT:AD:DP:GQ:PL	0/1:9,12:21:99:208,0,145	1/1:0,26:26:76:560,76,0
NW_004764670.1	482006	.	C	T	406.19	PASS	AC=3;AF=0.75;AN=4;BaseQRankSum=0.278;ClippingRankSum=0.00;DP=37;ExcessHet=3.0103;FS=0.000;MLEAC=3;MLEAF=0.750;MQ=60.00;MQRankSum=0.00;QD=10.98;ReadPosRankSum=1.92;SOR=0.984	GT:AD:DP:GQ:PL	0/1:16,4:20:35:35,0,313	1/1:0,17:17:51:401,51,0
NW_004764671.1	33219	.	G	GTTA	99.67	PASS	AC=2;AF=0.5;AN=4;DP=13;ExcessHet=3.0103;FS=0.000;MLEAC=2;MLEAF=1.00;MQ=60.00;QD=33.22;SOR=2.833	GT:AD:DP:GQ:PGT:PID:PL	0/0:.:10:1	1/1:0,3:3:9:1|1:33167_T_G:135,9,0
NW_004764671.1	33361	.	G	C	101.26	PASS	AC=2;AF=0.5;AN=4;DP=16;ExcessHet=3.0103;FS=0.000;MLEAC=2;MLEAF=1.00;MQ=60.00;QD=16.88;SOR=1.329	GT:AD:DP:GQ:PL	1/1:0,6:6:18:128,18,0	0/0:.:10:1
NW_004764671.1	33541	.	A	G	91.33	PASS	AC=2;AF=0.5;AN=4;DP=15;ExcessHet=3.0103;FS=0.000;MLEAC=2;MLEAF=1.00;MQ=47.43;QD=18.27;SOR=3.611	GT:AD:DP:GQ:PL	0/0:.:10:1	1/1:0,5:5:15:118,15,0
NW_004764671.1	37658	.	GAAAAA	G	55.13	PASS	AC=2;AF=0.5;AN=4;DP=12;ExcessHet=3.0103;FS=0.000;MLEAC=2;MLEAF=1.00;MQ=45.36;QD=27.57;SOR=2.303	GT:AD:DP:GQ:PL	0/0:.:10:1	1/1:0,2:2:6:90,6,0
NW_004764671.1	37694	.	G	A	44.71	PASS	AC=2;AF=0.5;AN=4;DP=13;ExcessHet=3.0103;FS=0.000;MLEAC=2;MLEAF=1.00;MQ=60.00;QD=14.90;SOR=2.833	GT:AD:DP:GQ:PL	0/0:.:10:1	1/1:0,3:3:9:71,9,0
NW_004764671.1	38204	.	T	A	44.71	PASS	AC=2;AF=0.5;AN=4;DP=13;ExcessHet=3.0103;FS=0.000;MLEAC=2;MLEAF=1.00;MQ=60.00;QD=14.90;SOR=1.179	GT:AD:DP:GQ:PL	1/1:0,3:3:9:71,9,0	0/0:.:10:1
NW_004764671.1	38552	.	C	T	23.19	PASS	AC=2;AF=0.5;AN=4;DP=12;ExcessHet=3.0103;FS=0.000;MLEAC=2;MLEAF=1.00;MQ=48.99;QD=11.60;SOR=2.303	GT:AD:DP:GQ:PL	1/1:0,2:2:6:49,6,0	0/0:.:10:1
NW_004764671.1	39557	.	A	C	20	PASS	AC=2;AF=0.5;AN=4;DP=11;ExcessHet=3.0103;FS=0.000;MLEAC=2;MLEAF=1.00;MQ=34.64;QD=20.00;SOR=1.609	GT:AD:DP:GQ:PGT:PID:PL	0/0:.:10:1	1/1:0,1:1:3:1|1:39557_A_C:45,3,0
NW_004764671.1	54491	.	C	G	51.17	PASS	AC=2;AF=0.5;AN=4;DP=12;ExcessHet=3.0103;FS=0.000;MLEAC=2;MLEAF=1.00;MQ=60.00;QD=25.58;SOR=2.303	GT:AD:DP:GQ:PGT:PID:PL	0/0:.:10:1	1/1:0,2:2:6:1|1:54491_C_G:77,6,0
NW_004764671.1	54492	.	A	C	51.17	PASS	AC=2;AF=0.5;AN=4;DP=12;ExcessHet=3.0103;FS=0.000;MLEAC=2;MLEAF=1.00;MQ=60.00;QD=25.58;SOR=2.303	GT:AD:DP:GQ:PGT:PID:PL	0/0:.:10:1	1/1:0,2:2:6:1|1:54491_C_G:77,6,0
NW_004764671.1	73202	.	T	A	23.19	PASS	AC=2;AF=0.5;AN=4;DP=12;ExcessHet=3.0103;FS=0.000;MLEAC=2;MLEAF=1.00;MQ=48.99;QD=11.60;SOR=2.303	GT:AD:DP:GQ:PL	1/1:0,2:2:6:49,6,0	0/0:.:10:1
NW_004764671.1	128247	.	C	G	64.17	PASS	AC=2;AF=0.5;AN=4;DP=12;ExcessHet=3.0103;FS=0.000;MLEAC=2;MLEAF=1.00;MQ=42.43;QD=32.08;SOR=2.303	GT:AD:DP:GQ:PGT:PID:PL	1/1:0,2:2:6:1|1:128247_C_G:90,6,0	0/0:.:10:1
NW_004764671.1	128263	.	T	A	64.17	PASS	AC=2;AF=0.5;AN=4;DP=12;ExcessHet=3.0103;FS=0.000;MLEAC=2;MLEAF=1.00;MQ=42.43;QD=32.08;SOR=2.303	GT:AD:DP:GQ:PGT:PID:PL	1/1:0,2:2:6:1|1:128247_C_G:90,6,0	0/0:.:10:1
NW_004764671.1	262416	.	C	A	20	PASS	AC=2;AF=0.5;AN=4;DP=11;ExcessHet=3.0103;FS=0.000;MLEAC=2;MLEAF=1.00;MQ=60.00;QD=20.00;SOR=1.609	GT:AD:DP:GQ:PGT:PID:PL	0/0:.:10:1	1/1:0,1:1:3:1|1:262416_C_A:45,3,0
NW_004764671.1	262424	.	G	A	20	PASS	AC=2;AF=0.5;AN=4;DP=11;ExcessHet=3.0103;FS=0.000;MLEAC=2;MLEAF=1.00;MQ=60.00;QD=20.00;SOR=1.609	GT:AD:DP:GQ:PGT:PID:PL	0/0:.:10:1	1/1:0,1:1:3:1|1:262416_C_A:45,3,0
NW_004764671.1	274612	.	G	A	24.19	PASS	AC=2;AF=0.5;AN=4;DP=12;ExcessHet=3.0103;FS=0.000;MLEAC=2;MLEAF=1.00;MQ=60.00;QD=12.09;SOR=2.303	GT:AD:DP:GQ:PL	0/0:.:10:1	1/1:0,2:2:6:50,6,0
NW_004764671.1	307120	.	C	T	20	PASS	AC=2;AF=0.5;AN=4;DP=11;ExcessHet=3.0103;FS=0.000;MLEAC=2;MLEAF=1.00;MQ=60.00;QD=20.00;SOR=1.609	GT:AD:DP:GQ:PGT:PID:PL	0/0:.:10:1	1/1:0,1:1:3:1|1:307120_C_T:45,3,0
NW_004764671.1	307131	.	T	C	20	PASS	AC=2;AF=0.5;AN=4;DP=11;ExcessHet=3.0103;FS=0.000;MLEAC=2;MLEAF=1.00;MQ=60.00;QD=20.00;SOR=1.609	GT:AD:DP:GQ:PGT:PID:PL	0/0:.:10:1	1/1:0,1:1:3:1|1:307120_C_T:45,3,0
NW_004764671.1	347384	.	C	A	114.21	PASS	AC=3;AF=0.75;AN=4;BaseQRankSum=1.15;ClippingRankSum=0.00;DP=10;ExcessHet=3.0103;FS=0.000;MLEAC=3;MLEAF=0.750;MQ=60.00;MQRankSum=0.00;QD=11.42;ReadPosRankSum=1.38;SOR=2.303	GT:AD:DP:GQ:PL	1/1:1,3:4:2:45,2,0	0/1:1,5:6:12:96,0,12
NW_004764671.1	347442	.	C	A	27.21	PASS	AC=1;AF=0.25;AN=4;BaseQRankSum=-1.036e+00;ClippingRankSum=0.00;DP=15;ExcessHet=3.0103;FS=0.000;MLEAC=1;MLEAF=0.500;MQ=60.00;MQRankSum=0.00;QD=5.44;ReadPosRankSum=-1.645e+00;SOR=1.022	GT:AD:DP:GQ:PL	0/0:.:10:1	0/1:2,3:5:32:54,0,32
NW_004764671.1	350413	.	C	G	21.20	PASS	AC=2;AF=0.5;AN=4;DP=12;ExcessHet=3.0103;FS=0.000;MLEAC=2;MLEAF=1.00;MQ=46.10;QD=10.60;SOR=2.303	GT:AD:DP:GQ:PL	1/1:0,2:2:6:47,6,0	0/0:.:10:1
NW_004764671.1	367033	.	A	G	20	PASS	AC=2;AF=0.5;AN=4;DP=11;ExcessHet=3.0103;FS=0.000;MLEAC=2;MLEAF=1.00;MQ=60.00;QD=20.00;SOR=1.609	GT:AD:DP:GQ:PGT:PID:PL	1/1:0,1:1:3:1|1:367033_A_G:45,3,0	0/0:.:10:1
NW_004764671.1	367038	.	G	A	20	PASS	AC=2;AF=0.5;AN=4;DP=11;ExcessHet=3.0103;FS=0.000;MLEAC=2;MLEAF=1.00;MQ=60.00;QD=20.00;SOR=1.609	GT:AD:DP:GQ:PGT:PID:PL	1/1:0,1:1:3:1|1:367033_A_G:45,3,0	0/0:.:10:1
NW_004764671.1	372539	.	T	A	28.18	PASS	AC=2;AF=0.5;AN=4;DP=12;ExcessHet=3.0103;FS=0.000;MLEAC=2;MLEAF=1.00;MQ=42.43;QD=14.09;SOR=2.303	GT:AD:DP:GQ:PL	1/1:0,2:2:6:54,6,0	0/0:.:10:1
NW_004764671.1	372761	.	G	C	21.20	PASS	AC=2;AF=0.5;AN=4;DP=12;ExcessHet=3.0103;FS=0.000;MLEAC=2;MLEAF=1.00;MQ=42.43;QD=10.60;SOR=2.303	GT:AD:DP:GQ:PL	0/0:.:10:1	1/1:0,2:2:6:47,6,0
NW_004764671.1	372795	.	G	A	64.17	PASS	AC=2;AF=0.5;AN=4;DP=12;ExcessHet=3.0103;FS=0.000;MLEAC=2;MLEAF=1.00;MQ=48.99;QD=32.08;SOR=2.303	GT:AD:DP:GQ:PGT:PID:PL	0/0:.:10:1	1/1:0,2:2:6:1|1:372795_G_A:90,6,0
NW_004764671.1	372797	.	A	G	64.17	PASS	AC=2;AF=0.5;AN=4;DP=12;ExcessHet=3.0103;FS=0.000;MLEAC=2;MLEAF=1.00;MQ=48.99;QD=32.08;SOR=2.303	GT:AD:DP:GQ:PGT:PID:PL	0/0:.:10:1	1/1:0,2:2:6:1|1:372795_G_A:90,6,0
NW_004764671.1	389039	.	T	A	198.33	PASS	AC=2;AF=0.5;AN=4;DP=15;ExcessHet=3.0103;FS=0.000;MLEAC=2;MLEAF=1.00;MQ=60.00;QD=28.91;SOR=3.611	GT:AD:DP:GQ:PGT:PID:PL	1/1:0,5:5:15:1|1:389039_T_A:225,15,0	0/0:.:10:1
NW_004764671.1	389056	.	A	T	198.33	PASS	AC=2;AF=0.5;AN=4;DP=15;ExcessHet=3.0103;FS=0.000;MLEAC=2;MLEAF=1.00;MQ=60.00;QD=27.44;SOR=3.611	GT:AD:DP:GQ:PGT:PID:PL	1/1:0,5:5:15:1|1:389039_T_A:225,15,0	0/0:.:10:1
NW_004764671.1	389090	.	C	G	44.71	PASS	AC=2;AF=0.5;AN=4;DP=13;ExcessHet=3.0103;FS=0.000;MLEAC=2;MLEAF=1.00;MQ=51.96;QD=14.90;SOR=2.833	GT:AD:DP:GQ:PL	1/1:0,3:3:9:71,9,0	0/0:.:10:1
NW_004764671.1	394908	.	G	A	63.71	PASS	AC=2;AF=0.5;AN=4;DP=11;ExcessHet=3.0103;FS=0.000;MLEAC=2;MLEAF=1.00;MQ=60.00;QD=31.75;SOR=1.609	GT:AD:DP:GQ:PGT:PID:PL	1/1:0,1:1:9:1|1:394908_G_A:90,9,0	0/0:.:10:1
NW_004764671.1	394929	.	C	T	134.26	PASS	AC=2;AF=0.5;AN=4;DP=8;ExcessHet=3.0103;FS=0.000;MLEAC=2;MLEAF=0.500;MQ=63.51;QD=22.38;SOR=2.303	GT:AD:DP:GQ:PGT:PID:PL	1/1:0,6:6:18:1|1:394908_G_A:161,18,0	0/0:2,0:2:0:.:.:0,0,1
NW_004764671.1	394956	.	TA	T	317.17	PASS	AC=3;AF=0.75;AN=4;BaseQRankSum=0.00;ClippingRankSum=0.00;DP=12;ExcessHet=3.0103;FS=0.000;MLEAC=3;MLEAF=0.750;MQ=61.64;MQRankSum=0.00;QD=26.43;ReadPosRankSum=1.04;SOR=1.981	GT:AD:DP:GQ:PGT:PID:PL	1/1:0,7:7:24:1|1:394956_TA_T:283,24,0	0/1:3,2:5:73:0|1:394956_TA_T:73,0,128
NW_004764671.1	394974	.	A	C	415.19	PASS	AC=3;AF=0.75;AN=4;BaseQRankSum=-2.189e+00;ClippingRankSum=0.00;DP=16;ExcessHet=3.0103;FS=0.000;MLEAC=3;MLEAF=0.750;MQ=60.00;MQRankSum=0.00;QD=25.95;ReadPosRankSum=-6.520e-01;SOR=2.049	GT:AD:DP:GQ:PGT:PID:PL	1/1:0,9:9:33:1|1:394956_TA_T:354,33,0	0/1:4,3:7:91:0|1:394956_TA_T:91,0,147
NW_004764671.1	395089	.	G	GAAA	364.19	PASS	AC=3;AF=0.75;AN=4;BaseQRankSum=0.674;ClippingRankSum=0.00;DP=12;ExcessHet=3.0103;FS=0.000;MLEAC=3;MLEAF=0.750;MQ=65.81;MQRankSum=1.65;QD=30.35;ReadPosRankSum=0.524;SOR=2.670	GT:AD:DP:GQ:PGT:PID:PL	1/1:0,7:7:21:.:.:283,21,0	0/1:2,3:5:75:0|1:395089_G_GAAA:120,0,75
NW_004764671.1	395101	.	G	C	242.23	PASS	AC=3;AF=0.75;AN=4;BaseQRankSum=0.00;ClippingRankSum=0.00;DP=12;ExcessHet=3.0103;FS=0.000;MLEAC=3;MLEAF=0.750;MQ=67.64;MQRankSum=1.65;QD=20.19;ReadPosRankSum=0.842;SOR=2.670	GT:AD:DP:GQ:PGT:PID:PL	1/1:0,7:7:21:.:.:152,21,0	0/1:2,3:5:75:0|1:395089_G_GAAA:120,0,75
NW_004764671.1	395126	.	A	G	213.37	PASS	AC=3;AF=0.75;AN=4;BaseQRankSum=-1.150e+00;ClippingRankSum=0.00;DP=9;ExcessHet=3.0103;FS=0.000;MLEAC=3;MLEAF=0.750;MQ=67.91;MQRankSum=1.15;QD=23.71;ReadPosRankSum=1.15;SOR=3.056	GT:AD:DP:GQ:PGT:PID:PL	1/1:0,5:5:15:.:.:120,15,0	0/1:1,3:4:33:0|1:395089_G_GAAA:123,0,33
NW_004764671.1	395277	.	C	T	101.33	PASS	AC=2;AF=0.5;AN=4;DP=15;ExcessHet=3.0103;FS=0.000;MLEAC=2;MLEAF=1.00;MQ=47.43;QD=20.27;SOR=3.611	GT:AD:DP:GQ:PL	1/1:0,5:5:15:128,15,0	0/0:.:10:1
NW_004764671.1	414963	.	A	AAT	274.16	PASS	AC=1;AF=0.25;AN=4;BaseQRankSum=3.39;ClippingRankSum=0.00;DP=26;ExcessHet=3.0103;FS=0.000;MLEAC=1;MLEAF=0.500;MQ=41.78;MQRankSum=0.00;QD=17.13;ReadPosRankSum=-1.032e+00;SOR=0.693	GT:AD:DP:GQ:PL	0/0:.:10:1	0/1:8,8:16:99:310,0,312
NW_004764671.1	414967	.	AG	A	466.15	PASS	AC=3;AF=0.75;AN=4;BaseQRankSum=2.10;ClippingRankSum=0.00;DP=31;ExcessHet=3.0103;FS=0.000;MLEAC=3;MLEAF=0.750;MQ=60.00;MQRankSum=0.00;QD=15.04;ReadPosRankSum=1.70;SOR=1.402	GT:AD:DP:GQ:PL	1/1:0,12:12:36:337,36,0	0/1:11,8:19:99:168,0,417
NW_004764671.1	464632	.	A	G	21.20	PASS	AC=2;AF=0.5;AN=4;DP=12;ExcessHet=3.0103;FS=0.000;MLEAC=2;MLEAF=1.00;MQ=60.00;QD=10.60;SOR=2.303	GT:AD:DP:GQ:PL	1/1:0,2:2:6:47,6,0	0/0:.:10:1
NW_004764671.1	465055	.	GAA	G	133	PASS	AC=2;AF=0.5;AN=4;DP=5;ExcessHet=0.7918;FS=0.000;MLEAC=3;MLEAF=0.750;MQ=60.00;QD=33.25;SOR=3.258	GT:AD:DP:GQ:PL	0/0:1,0:1:3:0,3,19	1/1:0,4:4:12:172,12,0
NW_004764671.1	465077	.	G	T	68.96	PASS	AC=2;AF=0.5;AN=4;DP=5;ExcessHet=0.7918;FS=0.000;MLEAC=3;MLEAF=0.750;MQ=60.00;QD=17.24;SOR=3.258	GT:AD:DP:GQ:PL	0/0:1,0:1:3:0,3,23	1/1:0,4:4:12:99,12,0
NW_004764671.1	486126	.	A	T	23.19	PASS	AC=2;AF=0.5;AN=4;DP=12;ExcessHet=3.0103;FS=0.000;MLEAC=2;MLEAF=1.00;MQ=60.00;QD=11.60;SOR=2.303	GT:AD:DP:GQ:PL	0/0:.:10:1	1/1:0,2:2:6:49,6,0
NW_004764671.1	486149	.	C	T	23.19	PASS	AC=2;AF=0.5;AN=4;DP=12;ExcessHet=3.0103;FS=0.000;MLEAC=2;MLEAF=1.00;MQ=60.00;QD=11.60;SOR=2.303	GT:AD:DP:GQ:PL	0/0:.:10:1	1/1:0,2:2:6:49,6,0
NW_004764672.1	16056	.	C	T	45.71	PASS	AC=2;AF=0.5;AN=4;DP=13;ExcessHet=3.0103;FS=0.000;MLEAC=2;MLEAF=1.00;MQ=60.00;QD=15.24;SOR=2.833	GT:AD:DP:GQ:PL	1/1:0,3:3:9:72,9,0	0/0:.:10:1
NW_004764672.1	82632	.	T	G	29.18	PASS	AC=2;AF=0.5;AN=4;DP=12;ExcessHet=3.0103;FS=0.000;MLEAC=2;MLEAF=1.00;MQ=48.99;QD=14.59;SOR=2.303	GT:AD:DP:GQ:PGT:PID:PL	0/0:.:10:1	1/1:0,2:2:6:1|1:82632_T_G:55,6,0
NW_004764672.1	82656	.	C	A	44.17	PASS	AC=2;AF=0.5;AN=4;DP=12;ExcessHet=3.0103;FS=0.000;MLEAC=2;MLEAF=1.00;MQ=60.00;QD=22.09;SOR=2.303	GT:AD:DP:GQ:PGT:PID:PL	0/0:.:10:1	1/1:0,2:2:6:1|1:82632_T_G:70,6,0
NW_004764672.1	85168	.	T	C	23.19	PASS	AC=2;AF=0.5;AN=4;DP=12;ExcessHet=3.0103;FS=0.000;MLEAC=2;MLEAF=1.00;MQ=48.99;QD=11.60;SOR=2.303	GT:AD:DP:GQ:PL	0/0:.:10:1	1/1:0,2:2:6:49,6,0
NW_004764672.1	110969	.	A	T	153.46	PASS	AC=2;AF=0.5;AN=4;DP=14;ExcessHet=3.0103;FS=0.000;MLEAC=2;MLEAF=1.00;MQ=53.67;QD=27.82;SOR=1.609	GT:AD:DP:GQ:PGT:PID:PL	0/0:.:10:1	1/1:0,4:4:12:1|1:110969_A_T:180,12,0
NW_004764672.1	110972	.	C	T	153.46	PASS	AC=2;AF=0.5;AN=4;DP=14;ExcessHet=3.0103;FS=0.000;MLEAC=2;MLEAF=1.00;MQ=53.67;QD=31.43;SOR=1.609	GT:AD:DP:GQ:PGT:PID:PL	0/0:.:10:1	1/1:0,4:4:12:1|1:110969_A_T:180,12,0
NW_004764672.1	139844	.	C	A	2789.60	PASS	AC=3;AF=0.75;AN=4;BaseQRankSum=4.89;ClippingRankSum=0.00;DP=96;ExcessHet=3.0103;FS=4.448;MLEAC=3;MLEAF=0.750;MQ=60.00;MQRankSum=0.00;QD=29.06;ReadPosRankSum=1.15;SOR=2.948	GT:AD:DP:GQ:PGT:PID:PL	1/1:0,42:42:99:1|1:139836_A_C:1900,135,0	0/1:8,46:54:13:.:.:919,0,13
NW_004764672.1	139910	.	T	C	115.19	PASS	AC=1;AF=0.25;AN=4;BaseQRankSum=-1.100e+00;ClippingRankSum=0.00;DP=90;ExcessHet=3.0103;FS=0.000;MLEAC=1;MLEAF=0.250;MQ=60.00;MQRankSum=0.00;QD=2.30;ReadPosRankSum=0.461;SOR=0.453	GT:AD:DP:GQ:PL	0/0:40,0:40:99:0,102,1530	0/1:37,13:50:99:145,0,741
NW_004764672.1	140781	.	G	C	1046.19	PASS	AC=3;AF=0.75;AN=4;BaseQRankSum=5.36;ClippingRankSum=0.00;DP=67;ExcessHet=3.0103;FS=0.000;MLEAC=3;MLEAF=0.750;MQ=60.00;MQRankSum=0.00;QD=15.61;ReadPosRankSum=0.765;SOR=2.200	GT:AD:DP:GQ:PL	1/1:0,35:35:99:815,104,0	0/1:17,15:32:99:261,0,252
NW_004764672.1	140805	.	C	A	211.19	PASS	AC=1;AF=0.25;AN=4;BaseQRankSum=3.05;ClippingRankSum=0.00;DP=73;ExcessHet=3.0103;FS=3.979;MLEAC=1;MLEAF=0.250;MQ=60.00;MQRankSum=0.00;QD=6.03;ReadPosRankSum=0.388;SOR=0.096	GT:AD:DP:GQ:PL	0/0:38,0:38:99:0,99,927	0/1:21,14:35:99:241,0,409
NW_004764672.1	141001	.	G	C	1289.19	PASS	AC=3;AF=0.75;AN=4;BaseQRankSum=-7.100e-01;ClippingRankSum=0.00;DP=73;ExcessHet=3.0103;FS=0.000;MLEAC=3;MLEAF=0.750;MQ=60.00;MQRankSum=0.00;QD=17.66;ReadPosRankSum=-3.600e-02;SOR=2.995	GT:AD:DP:GQ:PL	1/1:0,38:38:99:903,113,0	0/1:13,22:35:99:416,0,204
NW_004764672.1	240409	.	A	T	72.46	PASS	AC=2;AF=0.5;AN=4;DP=14;ExcessHet=3.0103;FS=0.000;MLEAC=2;MLEAF=1.00;MQ=48.99;QD=18.12;SOR=3.258	GT:AD:DP:GQ:PL	0/0:.:10:1	1/1:0,4:4:12:99,12,0
NW_004764672.1	274061	.	TGGTTG	T	35.40	PASS	AC=1;AF=0.25;AN=4;BaseQRankSum=0.00;ClippingRankSum=0.00;DP=6;ExcessHet=3.0103;FS=0.000;MLEAC=1;MLEAF=0.250;MQ=60.00;MQRankSum=0.00;QD=8.85;ReadPosRankSum=0.967;SOR=0.693	GT:AD:DP:GQ:PGT:PID:PL	0/0:2,0:2:6:.:.:0,6,41	0/1:2,2:4:73:0|1:274061_TGGTTG_T:73,0,78
NW_004764672.1	274070	.	A	T	40.86	PASS	AC=1;AF=0.25;AN=4;BaseQRankSum=-1.260e-01;ClippingRankSum=0.00;DP=8;ExcessHet=3.0103;FS=0.000;MLEAC=1;MLEAF=0.250;MQ=60.00;MQRankSum=0.00;QD=8.17;SOR=0.446	GT:AD:DP:GQ:PGT:PID:PL	0/0:3,0:3:9:.:.:0,9,68	0/1:3,2:5:70:0|1:274061_TGGTTG_T:70,0,104
NW_004764672.1	274405	.	A	G	118.86	PASS	AC=1;AF=0.25;AN=4;BaseQRankSum=-3.481e+00;ClippingRankSum=0.00;DP=18;ExcessHet=3.0103;FS=0.000;MLEAC=1;MLEAF=0.250;MQ=60.00;MQRankSum=0.00;QD=8.49;ReadPosRankSum=-1.816e+00;SOR=0.307	GT:AD:DP:GQ:PGT:PID:PL	0/0:4,0:4:9:.:.:0,9,135	0/1:9,5:14:99:0|1:274387_G_C:148,0,331
NW_004764672.1	276236	.	A	T	21.20	PASS	AC=2;AF=0.5;AN=4;DP=12;ExcessHet=3.0103;FS=0.000;MLEAC=2;MLEAF=1.00;MQ=60.00;QD=10.60;SOR=2.303	GT:AD:DP:GQ:PL	0/0:.:10:1	1/1:0,2:2:6:47,6,0
NW_004764672.1	277885	.	A	T	23.19	PASS	AC=2;AF=0.5;AN=4;DP=12;ExcessHet=3.0103;FS=0.000;MLEAC=2;MLEAF=1.00;MQ=60.00;QD=11.60;SOR=2.303	GT:AD:DP:GQ:PL	0/0:.:10:1	1/1:0,2:2:6:49,6,0
NW_004764672.1	279635	.	C	G	42.71	PASS	AC=2;AF=0.5;AN=4;DP=13;ExcessHet=3.0103;FS=0.000;MLEAC=2;MLEAF=1.00;MQ=51.96;QD=14.24;SOR=2.833	GT:AD:DP:GQ:PL	1/1:0,3:3:9:69,9,0	0/0:.:10:1
NW_004764672.1	283841	.	A	G	34.17	PASS	AC=2;AF=0.5;AN=4;DP=12;ExcessHet=3.0103;FS=0.000;MLEAC=2;MLEAF=1.00;MQ=60.00;QD=17.09;SOR=2.303	GT:AD:DP:GQ:PGT:PID:PL	0/0:.:10:1	1/1:0,2:2:6:1|1:283841_A_G:60,6,0
NW_004764672.1	283847	.	T	A	34.17	PASS	AC=2;AF=0.5;AN=4;DP=12;ExcessHet=3.0103;FS=0.000;MLEAC=2;MLEAF=1.00;MQ=60.00;QD=17.09;SOR=2.303	GT:AD:DP:GQ:PGT:PID:PL	0/0:.:10:1	1/1:0,2:2:6:1|1:283841_A_G:60,6,0
NW_004764672.1	283959	.	G	C	92.33	PASS	AC=2;AF=0.5;AN=4;DP=15;ExcessHet=3.0103;FS=0.000;MLEAC=2;MLEAF=1.00;MQ=50.71;QD=18.47;SOR=3.611	GT:AD:DP:GQ:PL	1/1:0,5:5:15:119,15,0	0/0:.:10:1
NW_004764672.1	284196	.	T	C	47.86	PASS	AC=1;AF=0.25;AN=4;BaseQRankSum=-1.834e+00;ClippingRankSum=0.00;DP=9;ExcessHet=3.0103;FS=0.000;MLEAC=1;MLEAF=0.250;MQ=60.00;MQRankSum=0.00;QD=7.98;ReadPosRankSum=0.431;SOR=1.329	GT:AD:DP:GQ:PL	0/0:3,0:3:9:0,9,64	0/1:2,4:6:31:77,0,31
NW_004764672.1	284598	.	A	T	44.71	PASS	AC=2;AF=0.5;AN=4;DP=13;ExcessHet=3.0103;FS=0.000;MLEAC=2;MLEAF=1.00;MQ=51.96;QD=14.90;SOR=2.833	GT:AD:DP:GQ:PL	0/0:.:10:1	1/1:0,3:3:9:71,9,0
NW_004764672.1	284714	.	G	A	97.33	PASS	AC=2;AF=0.5;AN=4;DP=15;ExcessHet=3.0103;FS=0.000;MLEAC=2;MLEAF=1.00;MQ=60.00;QD=19.47;SOR=3.611	GT:AD:DP:GQ:PL	1/1:0,5:5:15:124,15,0	0/0:.:10:1
NW_004764672.1	298760	.	A	T	54.33	PASS	AC=1;AF=0.25;AN=4;BaseQRankSum=-4.310e-01;ClippingRankSum=0.00;DP=13;ExcessHet=3.0103;FS=0.000;MLEAC=1;MLEAF=0.500;MQ=51.96;MQRankSum=0.00;QD=18.11;ReadPosRankSum=-9.670e-01;SOR=1.179	GT:AD:DP:GQ:PGT:PID:PL	0/0:.:10:1	0/1:1,2:3:15:0|1:298760_A_T:81,0,15
NW_004764672.1	298766	.	G	A	54.33	PASS	AC=1;AF=0.25;AN=4;BaseQRankSum=-9.670e-01;ClippingRankSum=0.00;DP=13;ExcessHet=3.0103;FS=0.000;MLEAC=1;MLEAF=0.500;MQ=51.96;MQRankSum=0.00;QD=18.11;ReadPosRankSum=-9.670e-01;SOR=1.179	GT:AD:DP:GQ:PGT:PID:PL	0/0:.:10:1	0/1:1,2:3:15:0|1:298760_A_T:81,0,15
NW_004764672.1	298803	.	G	A	29.72	PASS	AC=2;AF=0.5;AN=4;DP=13;ExcessHet=3.0103;FS=0.000;MLEAC=2;MLEAF=1.00;MQ=46.48;QD=9.91;SOR=2.833	GT:AD:DP:GQ:PL	0/0:.:10:1	1/1:0,3:3:9:56,9,0
NW_004764672.1	299144	.	C	T	23.19	PASS	AC=2;AF=0.5;AN=4;DP=12;ExcessHet=3.0103;FS=0.000;MLEAC=2;MLEAF=1.00;MQ=48.99;QD=11.60;SOR=2.303	GT:AD:DP:GQ:PL	1/1:0,2:2:6:49,6,0	0/0:.:10:1
NW_004764672.1	299158	.	G	A	23.19	PASS	AC=2;AF=0.5;AN=4;DP=12;ExcessHet=3.0103;FS=0.000;MLEAC=2;MLEAF=1.00;MQ=48.99;QD=11.60;SOR=2.303	GT:AD:DP:GQ:PL	1/1:0,2:2:6:49,6,0	0/0:.:10:1
NW_004764672.1	381169	.	A	T	28.18	PASS	AC=2;AF=0.5;AN=4;DP=12;ExcessHet=3.0103;FS=0.000;MLEAC=2;MLEAF=1.00;MQ=48.99;QD=14.09;SOR=2.303	GT:AD:DP:GQ:PL	1/1:0,2:2:6:54,6,0	0/0:.:10:1
NW_004764672.1	390499	.	C	A	20	PASS	AC=2;AF=0.5;AN=4;DP=11;ExcessHet=3.0103;FS=0.000;MLEAC=2;MLEAF=1.00;MQ=60.00;QD=20.00;SOR=1.609	GT:AD:DP:GQ:PGT:PID:PL	1/1:0,1:1:3:1|1:390499_C_A:45,3,0	0/0:.:10:1
NW_004764672.1	390509	.	T	C	20	PASS	AC=2;AF=0.5;AN=4;DP=11;ExcessHet=3.0103;FS=0.000;MLEAC=2;MLEAF=1.00;MQ=60.00;QD=20.00;SOR=1.609	GT:AD:DP:GQ:PGT:PID:PL	1/1:0,1:1:3:1|1:390499_C_A:45,3,0	0/0:.:10:1
NW_004764672.1	390594	.	A	C	224.21	PASS	AC=3;AF=0.75;AN=4;BaseQRankSum=-5.660e-01;ClippingRankSum=0.00;DP=15;ExcessHet=3.0103;FS=0.000;MLEAC=3;MLEAF=0.750;MQ=60.00;MQRankSum=0.00;QD=14.95;ReadPosRankSum=-1.006e+00;SOR=2.448	GT:AD:DP:GQ:PL	1/1:0,8:8:24:181,24,0	0/1:3,4:7:50:73,0,50
NW_004764672.1	393339	.	GGTGT	G	100.38	PASS	AC=1;AF=0.25;AN=4;DP=13;ExcessHet=3.0103;FS=0.000;MLEAC=1;MLEAF=0.500;MQ=61.53;QD=28.84;SOR=2.833	GT:AD:DP:GQ:PL	0/0:.:10:1	0/1:0,1:3:72:72,0,88
NW_004764672.1	393360	.	G	A	87.20	PASS	AC=1;AF=0.25;AN=4;BaseQRankSum=2.19;ClippingRankSum=0.00;DP=17;ExcessHet=3.0103;FS=0.000;MLEAC=1;MLEAF=0.500;MQ=57.55;MQRankSum=-5.660e-01;QD=12.46;ReadPosRankSum=-8.420e-01;SOR=0.495	GT:AD:DP:GQ:PGT:PID:PL	0/0:.:10:1	0/1:4,3:7:99:0|1:393360_G_A:114,0,159
NW_004764672.1	410225	.	T	G	40.47	PASS	AC=2;AF=0.5;AN=4;DP=2;ExcessHet=0.7918;FS=0.000;MLEAC=3;MLEAF=0.750;MQ=60.00;QD=22.40;SOR=1.609	GT:AD:DP:GQ:PGT:PID:PL	1/1:0,1:1:6:1|1:410223_G_A:69,6,0	0/0:1,0:1:3:.:.:0,3,14
NW_004764672.1	410250	.	T	A	43.17	PASS	AC=2;AF=0.5;AN=4;DP=12;ExcessHet=3.0103;FS=0.000;MLEAC=2;MLEAF=1.00;MQ=60.00;QD=21.59;SOR=2.303	GT:AD:DP:GQ:PGT:PID:PL	1/1:0,2:2:6:1|1:410223_G_A:69,6,0	0/0:.:10:1
NW_004764672.1	410376	.	C	T	64.17	PASS	AC=2;AF=0.5;AN=4;DP=12;ExcessHet=3.0103;FS=0.000;MLEAC=2;MLEAF=1.00;MQ=60.00;QD=32.08;SOR=2.303	GT:AD:DP:GQ:PGT:PID:PL	1/1:0,2:2:6:1|1:410376_C_T:90,6,0	0/0:.:10:1
NW_004764672.1	410377	.	T	G	64.17	PASS	AC=2;AF=0.5;AN=4;DP=12;ExcessHet=3.0103;FS=0.000;MLEAC=2;MLEAF=1.00;MQ=60.00;QD=32.08;SOR=2.303	GT:AD:DP:GQ:PGT:PID:PL	1/1:0,2:2:6:1|1:410376_C_T:90,6,0	0/0:.:10:1
NW_004764672.1	481789	.	C	A	21.20	PASS	AC=2;AF=0.5;AN=4;DP=12;ExcessHet=3.0103;FS=0.000;MLEAC=2;MLEAF=1.00;MQ=48.99;QD=10.60;SOR=2.303	GT:AD:DP:GQ:PL	0/0:.:10:1	1/1:0,2:2:6:47,6,0
NW_004764672.1	485226	.	G	A	64.17	PASS	AC=2;AF=0.5;AN=4;DP=12;ExcessHet=3.0103;FS=0.000;MLEAC=2;MLEAF=1.00;MQ=48.99;QD=32.08;SOR=2.303	GT:AD:DP:GQ:PGT:PID:PL	0/0:.:10:1	1/1:0,2:2:6:1|1:485226_G_A:90,6,0
NW_004764672.1	485232	.	T	A	64.17	PASS	AC=2;AF=0.5;AN=4;DP=12;ExcessHet=3.0103;FS=0.000;MLEAC=2;MLEAF=1.00;MQ=60.00;QD=32.08;SOR=2.303	GT:AD:DP:GQ:PGT:PID:PL	0/0:.:10:1	1/1:0,2:2:6:1|1:485226_G_A:90,6,0
NW_004764673.1	16742	.	T	C	21.42	PASS	AC=2;AF=0.5;AN=4;DP=4;ExcessHet=3.0103;FS=0.000;MLEAC=3;MLEAF=0.750;MQ=60.00;QD=10.71;SOR=2.303	GT:AD:DP:GQ:PL	0/0:2,0:2:0:0,0,5	1/1:0,2:2:6:47,6,0
NW_004764673.1	16758	.	G	A	32.71	PASS	AC=2;AF=0.5;AN=4;DP=13;ExcessHet=3.0103;FS=0.000;MLEAC=2;MLEAF=1.00;MQ=51.96;QD=10.90;SOR=2.833	GT:AD:DP:GQ:PL	0/0:.:10:1	1/1:0,3:3:9:59,9,0
NW_004764673.1	16800	.	C	G	53.17	PASS	AC=2;AF=0.5;AN=4;DP=12;ExcessHet=3.0103;FS=0.000;MLEAC=2;MLEAF=1.00;MQ=60.00;QD=26.58;SOR=2.303	GT:AD:DP:GQ:PGT:PID:PL	0/0:.:10:1	1/1:0,2:2:6:1|1:16800_C_G:79,6,0
NW_004764673.1	16808	.	G	T	53.17	PASS	AC=2;AF=0.5;AN=4;DP=12;ExcessHet=3.0103;FS=0.000;MLEAC=2;MLEAF=1.00;MQ=60.00;QD=26.58;SOR=2.303	GT:AD:DP:GQ:PGT:PID:PL	0/0:.:10:1	1/1:0,2:2:6:1|1:16800_C_G:79,6,0
NW_004764673.1	17308	.	T	C	21.20	PASS	AC=2;AF=0.5;AN=4;DP=12;ExcessHet=3.0103;FS=0.000;MLEAC=2;MLEAF=1.00;MQ=60.00;QD=10.60;SOR=2.303	GT:AD:DP:GQ:PL	0/0:.:10:1	1/1:0,2:2:6:47,6,0
NW_004764673.1	91216	.	C	T	23.19	PASS	AC=2;AF=0.5;AN=4;DP=12;ExcessHet=3.0103;FS=0.000;MLEAC=2;MLEAF=1.00;MQ=48.99;QD=11.60;SOR=2.303	GT:AD:DP:GQ:PL	0/0:.:10:1	1/1:0,2:2:6:49,6,0
NW_004764673.1	91288	.	C	CAT	55.13	PASS	AC=2;AF=0.5;AN=4;DP=12;ExcessHet=3.0103;FS=0.000;MLEAC=2;MLEAF=1.00;MQ=60.00;QD=27.57;SOR=2.303	GT:AD:DP:GQ:PGT:PID:PL	0/0:.:10:1	1/1:0,2:2:6:1|1:91288_C_CAT:90,6,0
NW_004764673.1	91292	.	A	T	64.17	PASS	AC=2;AF=0.5;AN=4;DP=12;ExcessHet=3.0103;FS=0.000;MLEAC=2;MLEAF=1.00;MQ=60.00;QD=32.08;SOR=2.303	GT:AD:DP:GQ:PGT:PID:PL	0/0:.:10:1	1/1:0,2:2:6:1|1:91288_C_CAT:90,6,0
NW_004764673.1	91745	.	A	C	92.33	PASS	AC=2;AF=0.5;AN=4;DP=15;ExcessHet=3.0103;FS=0.000;MLEAC=2;MLEAF=1.00;MQ=54.77;QD=18.47;SOR=3.611	GT:AD:DP:GQ:PL	0/0:.:10:1	1/1:0,5:5:15:119,15,0
NW_004764673.1	91781	.	A	G	64.17	PASS	AC=2;AF=0.5;AN=4;DP=12;ExcessHet=3.0103;FS=0.000;MLEAC=2;MLEAF=1.00;MQ=48.99;QD=32.08;SOR=2.303	GT:AD:DP:GQ:PGT:PID:PL	1/1:0,2:2:6:1|1:91781_A_G:90,6,0	0/0:.:10:1
NW_004764673.1	91787	.	ACAGCAG	A	55.13	PASS	AC=2;AF=0.5;AN=4;DP=12;ExcessHet=3.0103;FS=0.000;MLEAC=2;MLEAF=1.00;MQ=48.99;QD=27.57;SOR=2.303	GT:AD:DP:GQ:PGT:PID:PL	1/1:0,2:2:6:1|1:91781_A_G:90,6,0	0/0:.:10:1
NW_004764673.1	92303	.	C	T	44.17	PASS	AC=2;AF=0.5;AN=4;DP=12;ExcessHet=3.0103;FS=0.000;MLEAC=2;MLEAF=1.00;MQ=48.99;QD=22.09;SOR=2.303	GT:AD:DP:GQ:PGT:PID:PL	1/1:0,2:2:6:1|1:92288_T_C:70,6,0	0/0:.:10:1
NW_004764673.1	92726	.	ATTCCGGGTT	A	55.13	PASS	AC=2;AF=0.5;AN=4;DP=12;ExcessHet=3.0103;FS=0.000;MLEAC=2;MLEAF=1.00;MQ=60.00;QD=27.57;SOR=2.303	GT:AD:DP:GQ:PGT:PID:PL	0/0:.:10:1	1/1:0,2:2:6:1|1:92726_ATTCCGGGTT_A:90,6,0
NW_004764673.1	92746	.	T	C	64.17	PASS	AC=2;AF=0.5;AN=4;DP=12;ExcessHet=3.0103;FS=0.000;MLEAC=2;MLEAF=1.00;MQ=60.00;QD=32.08;SOR=2.303	GT:AD:DP:GQ:PGT:PID:PL	0/0:.:10:1	1/1:0,2:2:6:1|1:92726_ATTCCGGGTT_A:90,6,0
NW_004764673.1	96048	.	C	T	64.17	PASS	AC=2;AF=0.5;AN=4;DP=12;ExcessHet=3.0103;FS=0.000;MLEAC=2;MLEAF=1.00;MQ=48.99;QD=32.08;SOR=2.303	GT:AD:DP:GQ:PGT:PID:PL	1/1:0,2:2:6:1|1:96048_C_T:90,6,0	0/0:.:10:1
NW_004764673.1	96053	.	C	T	64.17	PASS	AC=2;AF=0.5;AN=4;DP=12;ExcessHet=3.0103;FS=0.000;MLEAC=2;MLEAF=1.00;MQ=48.99;QD=32.08;SOR=2.303	GT:AD:DP:GQ:PGT:PID:PL	1/1:0,2:2:6:1|1:96048_C_T:90,6,0	0/0:.:10:1
NW_004764673.1	96256	.	A	G	41.71	PASS	AC=2;AF=0.5;AN=4;DP=13;ExcessHet=3.0103;FS=0.000;MLEAC=2;MLEAF=1.00;MQ=51.96;QD=13.90;SOR=2.833	GT:AD:DP:GQ:PL	0/0:.:10:1	1/1:0,3:3:9:68,9,0
NW_004764673.1	96835	.	A	G	42.17	PASS	AC=2;AF=0.5;AN=4;DP=12;ExcessHet=3.0103;FS=0.000;MLEAC=2;MLEAF=1.00;MQ=60.00;QD=21.09;SOR=2.303	GT:AD:DP:GQ:PL	0/0:.:10:1	1/1:0,2:2:6:68,6,0
NW_004764673.1	96871	.	T	C	43.17	PASS	AC=2;AF=0.5;AN=4;DP=12;ExcessHet=3.0103;FS=0.000;MLEAC=2;MLEAF=1.00;MQ=60.00;QD=21.59;SOR=2.303	GT:AD:DP:GQ:PL	0/0:.:10:1	1/1:0,2:2:6:69,6,0
NW_004764673.1	97024	.	A	C	23.19	PASS	AC=2;AF=0.5;AN=4;DP=12;ExcessHet=3.0103;FS=0.000;MLEAC=2;MLEAF=1.00;MQ=48.99;QD=11.60;SOR=2.303	GT:AD:DP:GQ:PL	1/1:0,2:2:6:49,6,0	0/0:.:10:1
NW_004764673.1	150084	.	C	A	64.17	PASS	AC=2;AF=0.5;AN=4;DP=12;ExcessHet=3.0103;FS=0.000;MLEAC=2;MLEAF=1.00;MQ=60.00;QD=32.08;SOR=2.303	GT:AD:DP:GQ:PGT:PID:PL	1/1:0,2:2:6:1|1:150084_C_A:90,6,0	0/0:.:10:1
NW_004764673.1	150086	.	A	AC	55.13	PASS	AC=2;AF=0.5;AN=4;DP=12;ExcessHet=3.0103;FS=0.000;MLEAC=2;MLEAF=1.00;MQ=60.00;QD=27.57;SOR=2.303	GT:AD:DP:GQ:PGT:PID:PL	1/1:0,2:2:6:1|1:150084_C_A:90,6,0	0/0:.:10:1
NW_004764673.1	228850	.	C	T	111.20	PASS	AC=1;AF=0.25;AN=4;BaseQRankSum=0.566;ClippingRankSum=0.00;DP=17;ExcessHet=3.0103;FS=0.000;MLEAC=1;MLEAF=0.500;MQ=60.00;MQRankSum=0.00;QD=15.89;ReadPosRankSum=-1.068e+00;SOR=0.223	GT:AD:DP:GQ:PGT:PID:PL	0/0:.:10:1	0/1:3,4:7:99:0|1:228850_C_T:138,0,121
NW_004764673.1	228854	.	G	A	111.20	PASS	AC=1;AF=0.25;AN=4;BaseQRankSum=0.00;ClippingRankSum=0.00;DP=16;ExcessHet=3.0103;FS=0.000;MLEAC=1;MLEAF=0.500;MQ=60.00;MQRankSum=0.00;QD=18.53;ReadPosRankSum=-1.960e+00;SOR=0.132	GT:AD:DP:GQ:PGT:PID:PL	0/0:.:10:1	0/1:3,3:6:99:0|1:228850_C_T:138,0,121
NW_004764673.1	250257	.	T	C	75.20	PASS	AC=1;AF=0.25;AN=4;BaseQRankSum=-5.660e-01;ClippingRankSum=0.00;DP=17;ExcessHet=3.0103;FS=0.000;MLEAC=1;MLEAF=0.500;MQ=56.12;MQRankSum=0.00;QD=10.74;ReadPosRankSum=-1.068e+00;SOR=1.609	GT:AD:DP:GQ:PGT:PID:PL	0/1:4,3:7:99:0|1:250257_T_C:102,0,155	0/0:.:10:1
NW_004764673.1	250259	.	G	T	75.20	PASS	AC=1;AF=0.25;AN=4;BaseQRankSum=1.58;ClippingRankSum=0.00;DP=17;ExcessHet=3.0103;FS=0.000;MLEAC=1;MLEAF=0.500;MQ=56.12;MQRankSum=0.00;QD=10.74;ReadPosRankSum=0.566;SOR=1.609	GT:AD:DP:GQ:PGT:PID:PL	0/1:4,3:7:99:0|1:250257_T_C:102,0,155	0/0:.:10:1
NW_004764673.1	374587	.	G	T	23.19	PASS	AC=2;AF=0.5;AN=4;DP=12;ExcessHet=3.0103;FS=0.000;MLEAC=2;MLEAF=1.00;MQ=60.00;QD=11.60;SOR=2.303	GT:AD:DP:GQ:PL	0/0:.:10:1	1/1:0,2:2:6:49,6,0
NW_004764673.1	376015	.	G	T	23.19	PASS	AC=2;AF=0.5;AN=4;DP=12;ExcessHet=3.0103;FS=0.000;MLEAC=2;MLEAF=1.00;MQ=23.53;QD=11.60;SOR=2.303	GT:AD:DP:GQ:PL	1/1:0,2:2:6:49,6,0	0/0:.:10:1
NW_004764673.1	387438	.	TG	T	20.17	PASS	AC=2;AF=0.5;AN=4;DP=12;ExcessHet=3.0103;FS=0.000;MLEAC=2;MLEAF=1.00;MQ=60.00;QD=10.09;SOR=2.303	GT:AD:DP:GQ:PL	0/0:.:10:1	1/1:0,2:2:6:55,6,0
NW_004764673.1	389355	.	A	G	21.20	PASS	AC=2;AF=0.5;AN=4;DP=12;ExcessHet=3.0103;FS=0.000;MLEAC=2;MLEAF=1.00;MQ=60.00;QD=10.60;SOR=2.303	GT:AD:DP:GQ:PL	1/1:0,2:2:6:47,6,0	0/0:.:10:1
NW_004764673.1	389367	.	T	G	21.20	PASS	AC=2;AF=0.5;AN=4;DP=12;ExcessHet=3.0103;FS=0.000;MLEAC=2;MLEAF=1.00;MQ=60.00;QD=10.60;SOR=2.303	GT:AD:DP:GQ:PL	1/1:0,2:2:6:47,6,0	0/0:.:10:1
NW_004764673.1	389397	.	A	G	21.20	PASS	AC=2;AF=0.5;AN=4;DP=12;ExcessHet=3.0103;FS=0.000;MLEAC=2;MLEAF=1.00;MQ=60.00;QD=10.60;SOR=2.303	GT:AD:DP:GQ:PL	1/1:0,2:2:6:47,6,0	0/0:.:10:1
NW_004764673.1	390374	.	G	A	64.17	PASS	AC=2;AF=0.5;AN=4;DP=12;ExcessHet=3.0103;FS=0.000;MLEAC=2;MLEAF=1.00;MQ=60.00;QD=32.08;SOR=2.303	GT:AD:DP:GQ:PGT:PID:PL	1/1:0,2:2:6:1|1:390374_G_A:90,6,0	0/0:.:10:1
NW_004764673.1	390376	.	G	A	64.17	PASS	AC=2;AF=0.5;AN=4;DP=12;ExcessHet=3.0103;FS=0.000;MLEAC=2;MLEAF=1.00;MQ=60.00;QD=32.08;SOR=2.303	GT:AD:DP:GQ:PGT:PID:PL	1/1:0,2:2:6:1|1:390374_G_A:90,6,0	0/0:.:10:1
NW_004764673.1	397066	.	G	A	108.71	PASS	AC=2;AF=0.5;AN=4;DP=13;ExcessHet=3.0103;FS=0.000;MLEAC=2;MLEAF=1.00;MQ=54.77;QD=34.55;SOR=2.833	GT:AD:DP:GQ:PGT:PID:PL	1/1:0,3:3:9:1|1:397066_G_A:135,9,0	0/0:.:10:1
NW_004764673.1	397071	.	A	G	108.71	PASS	AC=2;AF=0.5;AN=4;DP=13;ExcessHet=3.0103;FS=0.000;MLEAC=2;MLEAF=1.00;MQ=54.77;QD=26.81;SOR=2.833	GT:AD:DP:GQ:PGT:PID:PL	1/1:0,3:3:9:1|1:397066_G_A:135,9,0	0/0:.:10:1
NW_004764673.1	405497	.	T	C	1781.37	PASS	AC=3;AF=0.75;AN=4;BaseQRankSum=-6.149e+00;ClippingRankSum=0.00;DP=119;ExcessHet=3.0103;FS=7.331;MLEAC=3;MLEAF=0.750;MQ=60.00;MQRankSum=0.00;QD=14.97;ReadPosRankSum=-5.090e-01;SOR=4.387	GT:AD:DP:GQ:PL	1/1:6,49:55:15:924,15,0	0/1:16,48:64:99:887,0,203
NW_004764673.1	405544	.	T	C	1766.19	PASS	AC=3;AF=0.75;AN=4;BaseQRankSum=3.46;ClippingRankSum=0.00;DP=107;ExcessHet=3.0103;FS=0.000;MLEAC=3;MLEAF=0.750;MQ=60.00;MQRankSum=0.00;QD=16.51;ReadPosRankSum=-4.140e-01;SOR=1.765	GT:AD:DP:GQ:PL	1/1:3,44:47:84:973,84,0	0/1:16,44:60:99:823,0,199
NW_004764673.1	406453	.	C	T	348.37	PASS	AC=3;AF=0.75;AN=4;BaseQRankSum=0.00;ClippingRankSum=0.00;DP=14;ExcessHet=3.0103;FS=0.000;MLEAC=3;MLEAF=0.750;MQ=60.00;MQRankSum=0.00;QD=24.88;ReadPosRankSum=-2.655e+00;SOR=1.329	GT:AD:DP:GQ:PGT:PID:PL	1/1:0,5:5:15:1|1:406453_C_T:225,15,0	0/1:5,4:9:99:0|1:406453_C_T:153,0,198
NW_004764673.1	406454	.	C	CGTTTAA	339.33	PASS	AC=3;AF=0.75;AN=4;BaseQRankSum=0.210;ClippingRankSum=0.00;DP=14;ExcessHet=3.0103;FS=0.000;MLEAC=3;MLEAF=0.750;MQ=60.00;MQRankSum=0.00;QD=24.24;ReadPosRankSum=-2.655e+00;SOR=1.329	GT:AD:DP:GQ:PGT:PID:PL	1/1:0,5:5:15:1|1:406453_C_T:225,15,0	0/1:5,4:9:99:0|1:406453_C_T:153,0,198
NW_004764673.1	407873	.	AT	A	102.82	PASS	AC=1;AF=0.25;AN=4;BaseQRankSum=0.691;ClippingRankSum=0.00;DP=16;ExcessHet=3.0103;FS=0.000;MLEAC=1;MLEAF=0.250;MQ=60.00;MQRankSum=0.00;QD=7.91;ReadPosRankSum=2.13;SOR=0.223	GT:AD:DP:GQ:PGT:PID:PL	0/0:3,0:3:9:.:.:0,9,66	0/1:9,4:13:99:0|1:407873_AT_A:141,0,366
NW_004764673.1	407876	.	GCGA	G	99.82	PASS	AC=1;AF=0.25;AN=4;BaseQRankSum=-1.087e+00;ClippingRankSum=0.00;DP=16;ExcessHet=3.0103;FS=0.000;MLEAC=1;MLEAF=0.250;MQ=60.00;MQRankSum=0.00;QD=7.68;SOR=0.223	GT:AD:DP:GQ:PGT:PID:PL	0/0:3,0:3:9:.:.:0,9,66	0/1:9,4:13:99:0|1:407873_AT_A:138,0,373
NW_004764673.1	411528	.	G	A	100.33	PASS	AC=2;AF=0.5;AN=4;DP=15;ExcessHet=3.0103;FS=0.000;MLEAC=2;MLEAF=1.00;MQ=60.00;QD=20.07;SOR=3.611	GT:AD:DP:GQ:PL	1/1:0,5:5:15:127,15,0	0/0:.:10:1
NW_004764673.1	411670	.	A	G	44.71	PASS	AC=2;AF=0.5;AN=4;DP=13;ExcessHet=3.0103;FS=0.000;MLEAC=2;MLEAF=1.00;MQ=60.00;QD=14.90;SOR=2.833	GT:AD:DP:GQ:PL	0/0:.:10:1	1/1:0,3:3:9:71,9,0
NW_004764673.1	427677	.	T	A	47.71	PASS	AC=2;AF=0.5;AN=4;DP=13;ExcessHet=3.0103;FS=0.000;MLEAC=2;MLEAF=1.00;MQ=60.00;QD=15.90;SOR=2.833	GT:AD:DP:GQ:PL	1/1:0,3:3:9:74,9,0	0/0:.:10:1
NW_004764673.1	443912	.	C	T	95.33	PASS	AC=2;AF=0.5;AN=4;DP=15;ExcessHet=3.0103;FS=0.000;MLEAC=2;MLEAF=1.00;MQ=54.77;QD=19.07;SOR=3.611	GT:AD:DP:GQ:PL	1/1:0,5:5:15:122,15,0	0/0:.:10:1
NW_004764673.1	444012	.	C	T	120.54	PASS	AC=1;AF=0.25;AN=4;BaseQRankSum=4.61;ClippingRankSum=0.00;DP=29;ExcessHet=3.0103;FS=0.000;MLEAC=1;MLEAF=0.250;MQ=60.00;MQRankSum=0.00;QD=4.82;ReadPosRankSum=3.70;SOR=0.078	GT:AD:DP:GQ:PGT:PID:PL	0/1:20,5:25:99:0|1:444012_C_T:150,0,771	0/0:4,0:4:12:.:.:0,12,91
NW_004764673.1	444021	.	A	G	126.86	PASS	AC=1;AF=0.25;AN=4;BaseQRankSum=-4.638e+00;ClippingRankSum=0.00;DP=27;ExcessHet=3.0103;FS=0.000;MLEAC=1;MLEAF=0.250;MQ=60.00;MQRankSum=0.00;QD=5.52;ReadPosRankSum=0.988;SOR=0.095	GT:AD:DP:GQ:PGT:PID:PL	0/1:18,5:23:99:0|1:444012_C_T:156,0,730	0/0:4,0:4:9:.:.:0,9,135
NW_004764673.1	444115	.	T	A	22.20	PASS	AC=2;AF=0.5;AN=4;DP=12;ExcessHet=3.0103;FS=0.000;MLEAC=2;MLEAF=1.00;MQ=60.00;QD=11.10;SOR=0.693	GT:AD:DP:GQ:PL	1/1:0,2:2:6:48,6,0	0/0:.:10:1
NW_004764673.1	444154	.	T	C	22.20	PASS	AC=2;AF=0.5;AN=4;DP=12;ExcessHet=3.0103;FS=0.000;MLEAC=2;MLEAF=1.00;MQ=51.96;QD=11.10;SOR=0.693	GT:AD:DP:GQ:PL	1/1:0,2:2:6:48,6,0	0/0:.:10:1
NW_004764673.1	444508	.	T	G	196.20	PASS	AC=2;AF=0.5;AN=4;DP=21;ExcessHet=3.0103;FS=0.000;MLEAC=2;MLEAF=1.00;MQ=60.00;QD=17.84;SOR=4.977	GT:AD:DP:GQ:PL	1/1:0,11:11:32:223,32,0	0/0:.:10:1
NW_004764673.1	444535	.	G	A	141.22	PASS	AC=2;AF=0.5;AN=4;DP=18;ExcessHet=3.0103;FS=0.000;MLEAC=2;MLEAF=1.00;MQ=56.57;QD=17.65;SOR=4.407	GT:AD:DP:GQ:PL	1/1:0,8:8:23:168,23,0	0/0:.:10:1
NW_004764673.1	444655	.	C	T	120.26	PASS	AC=2;AF=0.5;AN=4;DP=16;ExcessHet=3.0103;FS=0.000;MLEAC=2;MLEAF=1.00;MQ=55.55;QD=20.04;SOR=1.329	GT:AD:DP:GQ:PL	1/1:0,6:6:18:147,18,0	0/0:.:10:1
NW_004764673.1	444676	.	A	G	69.14	PASS	AC=1;AF=0.25;AN=4;BaseQRankSum=0.00;ClippingRankSum=0.00;DP=7;ExcessHet=3.0103;FS=7.782;MLEAC=1;MLEAF=0.250;MQ=60.00;MQRankSum=0.00;QD=11.52;ReadPosRankSum=-9.670e-01;SOR=3.590	GT:AD:DP:GQ:PL	0/1:1,5:6:5:96,0,5	0/0:1,0:1:3:0,3,16
NW_004764673.1	444760	.	C	T	50.20	PASS	AC=1;AF=0.25;AN=4;BaseQRankSum=-9.670e-01;ClippingRankSum=0.00;DP=16;ExcessHet=3.0103;FS=0.000;MLEAC=1;MLEAF=0.500;MQ=60.00;MQRankSum=0.00;QD=8.37;ReadPosRankSum=0.842;SOR=1.329	GT:AD:DP:GQ:PL	0/1:2,4:6:35:77,0,35	0/0:.:10:1
NW_004764673.1	467164	.	T	A	195.19	PASS	AC=1;AF=0.25;AN=4;BaseQRankSum=4.24;ClippingRankSum=0.00;DP=51;ExcessHet=3.0103;FS=0.000;MLEAC=1;MLEAF=0.250;MQ=60.00;MQRankSum=0.00;QD=6.51;ReadPosRankSum=2.48;SOR=0.105	GT:AD:DP:GQ:PGT:PID:PL	0/0:21,0:21:38:.:.:0,38,412	0/1:23,7:30:99:0|1:467164_T_A:225,0,881
NW_004764673.1	467167	.	C	T	192.19	PASS	AC=1;AF=0.25;AN=4;BaseQRankSum=-2.270e-01;ClippingRankSum=0.00;DP=52;ExcessHet=3.0103;FS=0.000;MLEAC=1;MLEAF=0.250;MQ=60.00;MQRankSum=0.00;QD=6.41;ReadPosRankSum=2.70;SOR=0.105	GT:AD:DP:GQ:PGT:PID:PL	0/0:22,0:22:30:.:.:0,30,451	0/1:23,7:30:99:0|1:467164_T_A:222,0,908
NW_004764673.1	470156	.	A	G	92.21	PASS	AC=1;AF=0.25;AN=4;BaseQRankSum=-2.398e+00;ClippingRankSum=0.00;DP=72;ExcessHet=3.0103;FS=0.000;MLEAC=1;MLEAF=0.250;MQ=60.00;MQRankSum=0.00;QD=2.00;ReadPosRankSum=0.869;SOR=0.105	GT:AD:DP:GQ:PL	0/0:26,0:26:7:0,7,471	0/1:35,11:46:99:121,0,714
NW_004764673.1	470294	.	C	T	1117.20	PASS	AC=3;AF=0.75;AN=4;BaseQRankSum=-2.556e+00;ClippingRankSum=0.00;DP=75;ExcessHet=3.0103;FS=0.000;MLEAC=3;MLEAF=0.750;MQ=60.00;MQRankSum=0.00;QD=14.90;ReadPosRankSum=2.72;SOR=3.228	GT:AD:DP:GQ:PL	1/1:3,31:34:28:554,28,0	0/1:9,32:41:69:593,0,69
NW_004764673.1	470702	.	C	T	164.86	PASS	AC=1;AF=0.25;AN=4;BaseQRankSum=5.56;ClippingRankSum=0.00;DP=93;ExcessHet=3.0103;FS=0.000;MLEAC=1;MLEAF=0.250;MQ=60.00;MQRankSum=0.00;QD=3.43;ReadPosRankSum=-1.560e-01;SOR=0.484	GT:AD:DP:GQ:PGT:PID:PL	0/0:45,0:45:9:.:.:0,9,782	0/1:39,9:48:99:0|1:470702_C_T:194,0,1456
NW_004764673.1	470726	.	T	C	132.19	PASS	AC=1;AF=0.25;AN=4;BaseQRankSum=-4.856e+00;ClippingRankSum=0.00;DP=95;ExcessHet=3.0103;FS=0.000;MLEAC=1;MLEAF=0.250;MQ=60.00;MQRankSum=0.00;QD=2.64;ReadPosRankSum=0.657;SOR=0.169	GT:AD:DP:GQ:PGT:PID:PL	0/0:45,0:45:67:.:.:0,67,954	0/1:42,8:50:99:0|1:470702_C_T:162,0,1537
NW_004764673.1	470860	.	G	A	137.87	PASS	AC=1;AF=0.25;AN=4;BaseQRankSum=3.50;ClippingRankSum=0.00;DP=60;ExcessHet=3.9794;FS=0.000;MLEAC=2;MLEAF=0.500;MQ=60.00;MQRankSum=0.00;QD=3.94;ReadPosRankSum=-6.220e-01;SOR=0.693	GT:AD:DP:GQ:PL	0/0:25,0:25:0:0,0,409	0/1:24,11:35:99:164,0,470
NW_004764673.1	477321	.	G	A	64.17	PASS	AC=2;AF=0.5;AN=4;DP=12;ExcessHet=3.0103;FS=0.000;MLEAC=2;MLEAF=1.00;MQ=60.00;QD=32.08;SOR=2.303	GT:AD:DP:GQ:PGT:PID:PL	0/0:.:10:1	1/1:0,2:2:6:1|1:477321_G_A:90,6,0
NW_004764673.1	477341	.	C	G	64.17	PASS	AC=2;AF=0.5;AN=4;DP=12;ExcessHet=3.0103;FS=0.000;MLEAC=2;MLEAF=1.00;MQ=60.00;QD=32.08;SOR=2.303	GT:AD:DP:GQ:PGT:PID:PL	0/0:.:10:1	1/1:0,2:2:6:1|1:477321_G_A:90,6,0
NW_004764673.1	487916	.	C	T	20.57	PASS	AC=1;AF=0.25;AN=4;BaseQRankSum=0.319;ClippingRankSum=0.00;DP=14;ExcessHet=3.0103;FS=0.000;MLEAC=1;MLEAF=0.500;MQ=53.67;MQRankSum=0.00;QD=5.14;ReadPosRankSum=0.00;SOR=1.609	GT:AD:DP:GQ:PL	0/0:.:10:1	0/1:1,3:4:11:47,0,11
NW_004764673.1	488227	.	G	A	21.20	PASS	AC=2;AF=0.5;AN=4;DP=12;ExcessHet=3.0103;FS=0.000;MLEAC=2;MLEAF=1.00;MQ=60.00;QD=10.60;SOR=2.303	GT:AD:DP:GQ:PL	1/1:0,2:2:6:47,6,0	0/0:.:10:1
NW_004764674.1	757	.	A	AAG	110.85	PASS	AC=2;AF=0.5;AN=4;DP=10;ExcessHet=3.0103;FS=0.000;MLEAC=3;MLEAF=0.750;MQ=62.65;QD=27.71;SOR=3.258	GT:AD:DP:GQ:PL	1/1:0,4:4:12:148,12,0	0/0:6,0:6:0:0,0,54
NW_004764674.1	811	.	G	T	509.16	PASS	AC=3;AF=0.75;AN=4;BaseQRankSum=1.28;ClippingRankSum=0.00;DP=24;ExcessHet=3.0103;FS=0.000;MLEAC=3;MLEAF=0.750;MQ=60.00;MQRankSum=0.00;QD=21.22;ReadPosRankSum=1.28;SOR=4.977	GT:AD:DP:GQ:PL	0/1:1,4:5:9:84,0,9	1/1:0,19:19:56:454,56,0
NW_004764674.1	13905	.	A	G	20.21	PASS	AC=2;AF=0.5;AN=4;DP=12;ExcessHet=3.0103;FS=0.000;MLEAC=2;MLEAF=1.00;MQ=60.00;QD=10.11;SOR=2.303	GT:AD:DP:GQ:PL	1/1:0,2:2:6:46,6,0	0/0:.:10:1
NW_004764674.1	14878	.	G	T	51.86	PASS	AC=1;AF=0.25;AN=4;BaseQRankSum=0.967;ClippingRankSum=0.00;DP=6;ExcessHet=3.0103;FS=0.000;MLEAC=1;MLEAF=0.250;MQ=60.00;MQRankSum=0.00;QD=17.29;ReadPosRankSum=-9.670e-01;SOR=1.179	GT:AD:DP:GQ:PGT:PID:PL	0/0:3,0:3:9:.:.:0,9,66	0/1:1,2:3:38:0|1:14878_G_T:81,0,38
NW_004764674.1	14882	.	G	A	51.86	PASS	AC=1;AF=0.25;AN=4;BaseQRankSum=0.967;ClippingRankSum=0.00;DP=6;ExcessHet=3.0103;FS=0.000;MLEAC=1;MLEAF=0.250;MQ=60.00;MQRankSum=0.00;QD=17.29;ReadPosRankSum=-9.670e-01;SOR=1.179	GT:AD:DP:GQ:PGT:PID:PL	0/0:3,0:3:9:.:.:0,9,66	0/1:1,2:3:38:0|1:14878_G_T:81,0,38
NW_004764674.1	16671	.	CGA	C	42.16	PASS	AC=1;AF=0.25;AN=4;BaseQRankSum=1.38;ClippingRankSum=0.00;DP=14;ExcessHet=3.0103;FS=0.000;MLEAC=1;MLEAF=0.500;MQ=65.19;MQRankSum=1.38;QD=10.54;ReadPosRankSum=0.00;SOR=0.693	GT:AD:DP:GQ:PGT:PID:PL	0/0:.:10:1	0/1:2,2:4:78:0|1:16671_CGA_C:78,0,140
NW_004764674.1	16673	.	A	ACTC	42.16	PASS	AC=1;AF=0.25;AN=4;BaseQRankSum=-1.383e+00;ClippingRankSum=0.00;DP=14;ExcessHet=3.0103;FS=0.000;MLEAC=1;MLEAF=0.500;MQ=65.19;MQRankSum=1.38;QD=10.54;ReadPosRankSum=0.00;SOR=0.693	GT:AD:DP:GQ:PGT:PID:PL	0/0:.:10:1	0/1:2,2:4:78:0|1:16671_CGA_C:78,0,140
NW_004764674.1	17116	.	A	G	124.19	PASS	AC=1;AF=0.25;AN=4;BaseQRankSum=-3.915e+00;ClippingRankSum=0.00;DP=91;ExcessHet=3.0103;FS=0.000;MLEAC=1;MLEAF=0.250;MQ=60.00;MQRankSum=0.00;QD=2.39;ReadPosRankSum=-2.622e+00;SOR=0.596	GT:AD:DP:GQ:PL	0/0:39,0:39:99:0,99,1485	0/1:39,13:52:99:154,0,799
NW_004764674.1	17241	.	T	A	144.19	PASS	AC=1;AF=0.25;AN=4;BaseQRankSum=0.557;ClippingRankSum=0.00;DP=64;ExcessHet=3.0103;FS=0.000;MLEAC=1;MLEAF=0.250;MQ=63.02;MQRankSum=-2.613e+00;QD=5.15;ReadPosRankSum=0.353;SOR=0.368	GT:AD:DP:GQ:PL	0/1:17,11:28:99:174,0,334	0/0:36,0:36:99:0,99,1485
NW_004764674.1	17398	.	G	A	222.19	PASS	AC=1;AF=0.25;AN=4;BaseQRankSum=0.903;ClippingRankSum=0.00;DP=47;ExcessHet=3.0103;FS=0.000;MLEAC=1;MLEAF=0.250;MQ=60.00;MQRankSum=0.00;QD=9.26;ReadPosRankSum=1.83;SOR=0.859	GT:AD:DP:GQ:PL	0/1:11,13:24:99:252,0,209	0/0:23,0:23:54:0,54,810
NW_004764674.1	17638	.	AT	A	125.15	PASS	AC=1;AF=0.25;AN=4;BaseQRankSum=-1.050e+00;ClippingRankSum=0.00;DP=24;ExcessHet=3.0103;FS=0.000;MLEAC=1;MLEAF=0.250;MQ=60.00;MQRankSum=0.00;QD=9.63;ReadPosRankSum=2.54;SOR=0.223	GT:AD:DP:GQ:PGT:PID:PL	0/0:11,0:11:30:.:.:0,30,450	0/1:9,4:13:99:0|1:17638_AT_A:164,0,375
NW_004764674.1	17647	.	CA	C	122.83	PASS	AC=1;AF=0.25;AN=4;BaseQRankSum=-3.320e-01;ClippingRankSum=0.00;DP=29;ExcessHet=3.0103;FS=0.000;MLEAC=2;MLEAF=0.500;MQ=60.67;MQRankSum=1.62;QD=7.68;ReadPosRankSum=1.72;SOR=0.223	GT:AD:DP:GQ:PGT:PID:PL	0/0:13,0:13:0:.:.:0,0,110	0/1:11,5:16:99:0|1:17638_AT_A:158,0,423
NW_004764674.1	20551	.	G	A	21.20	PASS	AC=2;AF=0.5;AN=4;DP=12;ExcessHet=3.0103;FS=0.000;MLEAC=2;MLEAF=1.00;MQ=60.00;QD=10.60;SOR=2.303	GT:AD:DP:GQ:PL	1/1:0,2:2:6:47,6,0	0/0:.:10:1
NW_004764674.1	20698	.	C	A	112.55	PASS	AC=2;AF=0.5;AN=4;DP=14;ExcessHet=3.0103;FS=0.000;MLEAC=3;MLEAF=0.750;MQ=60.00;QD=18.76;SOR=3.912	GT:AD:DP:GQ:PL	0/0:8,0:8:0:0,0,88	1/1:0,6:6:18:141,18,0
NW_004764674.1	20751	.	T	C	86.19	PASS	AC=1;AF=0.25;AN=4;BaseQRankSum=0.00;ClippingRankSum=0.00;DP=21;ExcessHet=3.0103;FS=0.000;MLEAC=1;MLEAF=0.250;MQ=60.00;MQRankSum=0.00;QD=7.84;ReadPosRankSum=3.000e-03;SOR=0.859	GT:AD:DP:GQ:PL	0/1:5,6:11:91:116,0,91	0/0:10,0:10:30:0,30,219
NW_004764674.1	21287	.	C	A	89.28	PASS	AC=1;AF=0.25;AN=4;BaseQRankSum=-8.400e-02;ClippingRankSum=0.00;DP=20;ExcessHet=3.0103;FS=0.000;MLEAC=1;MLEAF=0.250;MQ=60.00;MQRankSum=0.00;QD=8.12;ReadPosRankSum=0.836;SOR=1.270	GT:AD:DP:GQ:PL	0/1:4,7:11:49:119,0,49	0/0:9,0:9:18:0,18,270
NW_004764674.1	22139	.	A	T	93.54	PASS	AC=3;AF=0.75;AN=4;BaseQRankSum=0.431;ClippingRankSum=0.00;DP=10;ExcessHet=3.0103;FS=0.000;MLEAC=3;MLEAF=0.750;MQ=60.00;MQRankSum=0.00;QD=9.35;ReadPosRankSum=-1.834e+00;SOR=1.085	GT:AD:DP:GQ:PL	0/1:4,2:6:29:29,0,76	1/1:0,4:4:12:94,12,0
NW_004764675.1	31721	.	A	G	64.17	PASS	AC=2;AF=0.5;AN=4;DP=12;ExcessHet=3.0103;FS=0.000;MLEAC=2;MLEAF=1.00;MQ=60.00;QD=32.08;SOR=2.303	GT:AD:DP:GQ:PGT:PID:PL	1/1:0,2:2:6:1|1:31721_A_G:90,6,0	0/0:.:10:1
NW_004764675.1	31724	.	A	T	64.17	PASS	AC=2;AF=0.5;AN=4;DP=12;ExcessHet=3.0103;FS=0.000;MLEAC=2;MLEAF=1.00;MQ=60.00;QD=32.08;SOR=2.303	GT:AD:DP:GQ:PGT:PID:PL	1/1:0,2:2:6:1|1:31721_A_G:90,6,0	0/0:.:10:1
NW_004764675.1	43227	.	C	T	86.71	PASS	AC=2;AF=0.5;AN=4;DP=4;ExcessHet=0.7918;FS=0.000;MLEAC=3;MLEAF=0.750;MQ=60.00;QD=28.90;SOR=2.833	GT:AD:DP:GQ:PGT:PID:PL	0/0:1,0:1:3:.:.:0,3,14	1/1:0,3:3:9:1|1:43227_C_T:116,9,0
NW_004764675.1	43236	.	A	G	64.17	PASS	AC=2;AF=0.5;AN=4;DP=12;ExcessHet=3.0103;FS=0.000;MLEAC=2;MLEAF=1.00;MQ=48.99;QD=32.08;SOR=2.303	GT:AD:DP:GQ:PGT:PID:PL	0/0:.:10:1	1/1:0,2:2:6:1|1:43227_C_T:90,6,0
NW_004764675.1	47033	.	C	T	53.17	PASS	AC=2;AF=0.5;AN=4;DP=12;ExcessHet=3.0103;FS=0.000;MLEAC=2;MLEAF=1.00;MQ=48.99;QD=26.58;SOR=0.693	GT:AD:DP:GQ:PGT:PID:PL	0/0:.:10:1	1/1:0,2:2:6:1|1:47033_C_T:79,6,0
NW_004764675.1	47046	.	C	T	23.19	PASS	AC=2;AF=0.5;AN=4;DP=12;ExcessHet=3.0103;FS=0.000;MLEAC=2;MLEAF=1.00;MQ=48.99;QD=11.60;SOR=0.693	GT:AD:DP:GQ:PGT:PID:PL	0/0:.:10:1	1/1:0,2:2:6:1|1:47033_C_T:49,6,0
NW_004764675.1	69444	.	C	T	23.19	PASS	AC=2;AF=0.5;AN=4;DP=12;ExcessHet=3.0103;FS=0.000;MLEAC=2;MLEAF=1.00;MQ=48.99;QD=11.60;SOR=2.303	GT:AD:DP:GQ:PL	1/1:0,2:2:6:49,6,0	0/0:.:10:1
NW_004764675.1	69519	.	G	A	23.19	PASS	AC=2;AF=0.5;AN=4;DP=12;ExcessHet=3.0103;FS=0.000;MLEAC=2;MLEAF=1.00;MQ=60.00;QD=11.60;SOR=2.303	GT:AD:DP:GQ:PL	0/0:.:10:1	1/1:0,2:2:6:49,6,0
NW_004764675.1	78796	.	C	T	22.20	PASS	AC=2;AF=0.5;AN=4;DP=12;ExcessHet=3.0103;FS=0.000;MLEAC=2;MLEAF=1.00;MQ=60.00;QD=11.10;SOR=0.693	GT:AD:DP:GQ:PL	0/0:.:10:1	1/1:0,2:2:6:48,6,0
NW_004764675.1	78886	.	A	G	74.46	PASS	AC=2;AF=0.5;AN=4;DP=13;ExcessHet=3.0103;FS=0.000;MLEAC=2;MLEAF=1.00;MQ=60.00;QD=24.82;SOR=2.833	GT:AD:DP:GQ:PGT:PID:PL	0/0:.:10:1	1/1:0,3:3:12:1|1:78886_A_G:101,12,0
NW_004764675.1	78898	.	C	T	64.71	PASS	AC=2;AF=0.5;AN=4;DP=12;ExcessHet=3.0103;FS=0.000;MLEAC=2;MLEAF=1.00;MQ=60.00;QD=32.36;SOR=2.303	GT:AD:DP:GQ:PGT:PID:PL	0/0:.:10:1	1/1:0,2:2:9:1|1:78886_A_G:91,9,0
NW_004764675.1	79117	.	T	C	20.21	PASS	AC=2;AF=0.5;AN=4;DP=12;ExcessHet=3.0103;FS=0.000;MLEAC=2;MLEAF=1.00;MQ=48.99;QD=10.11;SOR=2.303	GT:AD:DP:GQ:PL	0/0:.:10:1	1/1:0,2:2:6:46,6,0
NW_004764675.1	79136	.	C	G	21.20	PASS	AC=2;AF=0.5;AN=4;DP=12;ExcessHet=3.0103;FS=0.000;MLEAC=2;MLEAF=1.00;MQ=60.00;QD=10.60;SOR=2.303	GT:AD:DP:GQ:PL	0/0:.:10:1	1/1:0,2:2:6:47,6,0
NW_004764675.1	86278	.	T	C	21.20	PASS	AC=2;AF=0.5;AN=4;DP=12;ExcessHet=3.0103;FS=0.000;MLEAC=2;MLEAF=1.00;MQ=60.00;QD=10.60;SOR=2.303	GT:AD:DP:GQ:PL	0/0:.:10:1	1/1:0,2:2:6:47,6,0
NW_004764675.1	86292	.	T	G	64.46	PASS	AC=2;AF=0.5;AN=4;DP=14;ExcessHet=3.0103;FS=0.000;MLEAC=2;MLEAF=1.00;MQ=60.00;QD=16.12;SOR=3.258	GT:AD:DP:GQ:PL	0/0:.:10:1	1/1:0,4:4:12:91,12,0
NW_004764675.1	86321	.	G	C	68.46	PASS	AC=2;AF=0.5;AN=4;DP=14;ExcessHet=3.0103;FS=0.000;MLEAC=2;MLEAF=1.00;MQ=60.00;QD=17.12;SOR=3.258	GT:AD:DP:GQ:PL	0/0:.:10:1	1/1:0,4:4:12:95,12,0
NW_004764675.1	93085	.	A	G	390.44	PASS	AC=2;AF=0.5;AN=4;DP=14;ExcessHet=3.0103;FS=0.000;MLEAC=3;MLEAF=0.750;MQ=60.00;QD=31.29;SOR=2.494	GT:AD:DP:GQ:PGT:PID:PL	0/0:3,0:3:0:.:.:0,0,32	1/1:0,11:11:33:1|1:93085_A_G:419,33,0
NW_004764675.1	93086	.	T	A	390.44	PASS	AC=2;AF=0.5;AN=4;DP=14;ExcessHet=3.0103;FS=0.000;MLEAC=3;MLEAF=0.750;MQ=60.00;QD=28.50;SOR=2.494	GT:AD:DP:GQ:PGT:PID:PL	0/0:3,0:3:0:.:.:0,0,32	1/1:0,11:11:33:1|1:93085_A_G:419,33,0
NW_004764675.1	93212	.	T	C	234.20	PASS	AC=2;AF=0.5;AN=4;DP=21;ExcessHet=3.0103;FS=0.000;MLEAC=2;MLEAF=1.00;MQ=60.00;QD=21.29;SOR=4.977	GT:AD:DP:GQ:PL	0/0:.:10:1	1/1:0,11:11:33:261,33,0
NW_004764675.1	93583	.	C	T	131.23	PASS	AC=2;AF=0.5;AN=4;DP=17;ExcessHet=3.0103;FS=0.000;MLEAC=2;MLEAF=1.00;MQ=56.57;QD=18.75;SOR=4.174	GT:AD:DP:GQ:PL	0/0:.:10:1	1/1:0,7:7:21:158,21,0
NW_004764675.1	99375	.	A	G	64.17	PASS	AC=2;AF=0.5;AN=4;DP=12;ExcessHet=3.0103;FS=0.000;MLEAC=2;MLEAF=1.00;MQ=48.99;QD=32.08;SOR=2.303	GT:AD:DP:GQ:PGT:PID:PL	0/0:.:10:1	1/1:0,2:2:6:1|1:99375_A_G:90,6,0
NW_004764675.1	99380	.	T	G	64.17	PASS	AC=2;AF=0.5;AN=4;DP=12;ExcessHet=3.0103;FS=0.000;MLEAC=2;MLEAF=1.00;MQ=48.99;QD=32.08;SOR=2.303	GT:AD:DP:GQ:PGT:PID:PL	0/0:.:10:1	1/1:0,2:2:6:1|1:99375_A_G:90,6,0
NW_004764675.1	100656	.	C	A	23.19	PASS	AC=2;AF=0.5;AN=4;DP=12;ExcessHet=3.0103;FS=0.000;MLEAC=2;MLEAF=1.00;MQ=60.00;QD=11.60;SOR=2.303	GT:AD:DP:GQ:PL	1/1:0,2:2:6:49,6,0	0/0:.:10:1
NW_004764675.1	100689	.	A	T	21.20	PASS	AC=2;AF=0.5;AN=4;DP=12;ExcessHet=3.0103;FS=0.000;MLEAC=2;MLEAF=1.00;MQ=60.00;QD=10.60;SOR=2.303	GT:AD:DP:GQ:PL	1/1:0,2:2:6:47,6,0	0/0:.:10:1
NW_004764675.1	105309	.	A	G	21.20	PASS	AC=2;AF=0.5;AN=4;DP=12;ExcessHet=3.0103;FS=0.000;MLEAC=2;MLEAF=1.00;MQ=60.00;QD=10.60;SOR=2.303	GT:AD:DP:GQ:PL	1/1:0,2:2:6:47,6,0	0/0:.:10:1
NW_004764675.1	120498	.	TA	T	42.42	PASS	AC=2;AF=0.5;AN=4;DP=14;ExcessHet=3.0103;FS=0.000;MLEAC=2;MLEAF=1.00;MQ=60.00;QD=10.61;SOR=3.258	GT:AD:DP:GQ:PL	0/0:.:10:1	1/1:0,4:4:12:78,12,0
NW_004764675.1	120932	.	A	T	93.54	PASS	AC=1;AF=0.25;AN=4;BaseQRankSum=1.07;ClippingRankSum=0.00;DP=12;ExcessHet=3.0103;FS=0.000;MLEAC=1;MLEAF=0.250;MQ=60.00;MQRankSum=0.00;QD=13.36;ReadPosRankSum=-1.180e+00;SOR=1.609	GT:AD:DP:GQ:PGT:PID:PL	0/1:2,5:7:94:0|1:120932_A_T:123,0,94	0/0:5,0:5:12:.:.:0,12,180
NW_004764675.1	120934	.	ATT	A	87.83	PASS	AC=1;AF=0.25;AN=4;BaseQRankSum=-3.660e-01;ClippingRankSum=0.00;DP=12;ExcessHet=3.0103;FS=0.000;MLEAC=2;MLEAF=0.500;MQ=60.00;MQRankSum=0.00;QD=12.55;ReadPosRankSum=-1.180e+00;SOR=1.609	GT:AD:DP:GQ:PGT:PID:PL	0/1:2,5:7:94:0|1:120932_A_T:123,0,94	0/0:5,0:5:0:.:.:0,0,68
NW_004764675.1	121601	.	T	C	183.19	PASS	AC=1;AF=0.25;AN=4;BaseQRankSum=0.499;ClippingRankSum=0.00;DP=44;ExcessHet=3.0103;FS=0.000;MLEAC=1;MLEAF=0.250;MQ=99.50;MQRankSum=0.00;QD=11.45;ReadPosRankSum=-6.250e-01;SOR=0.175	GT:AD:DP:GQ:PL	0/0:26,2:28:36:0,36,554	0/1:5,11:16:71:213,0,71
NW_004764675.1	122682	.	A	T	223.20	PASS	AC=3;AF=0.75;AN=4;BaseQRankSum=0.098;ClippingRankSum=0.00;DP=25;ExcessHet=3.0103;FS=0.000;MLEAC=3;MLEAF=0.750;MQ=60.00;MQRankSum=0.00;QD=8.93;ReadPosRankSum=-1.190e-01;SOR=0.941	GT:AD:DP:GQ:PL	0/1:11,5:16:76:76,0,211	1/1:0,9:9:26:177,26,0
NW_004764675.1	122720	.	T	A	128.30	PASS	AC=3;AF=0.75;AN=4;BaseQRankSum=-2.744e+00;ClippingRankSum=0.00;DP=17;ExcessHet=3.0103;FS=0.000;MLEAC=3;MLEAF=0.750;MQ=60.00;MQRankSum=0.00;QD=7.55;ReadPosRankSum=-7.600e-02;SOR=0.804	GT:AD:DP:GQ:PL	0/1:8,3:11:35:35,0,166	1/1:0,6:6:17:123,17,0
NW_004764675.1	122756	.	T	C	213.26	PASS	AC=1;AF=0.25;AN=4;BaseQRankSum=-4.310e-01;ClippingRankSum=0.00;DP=16;ExcessHet=3.0103;FS=0.000;MLEAC=1;MLEAF=0.500;MQ=46.48;MQRankSum=0.00;QD=29.29;ReadPosRankSum=-1.383e+00;SOR=2.303	GT:AD:DP:GQ:PGT:PID:PL	0/0:.:10:1	0/1:1,5:6:18:0|1:122756_T_C:240,0,18
NW_004764675.1	122765	.	G	T	212.30	PASS	AC=1;AF=0.25;AN=4;BaseQRankSum=1.59;ClippingRankSum=0.00;DP=15;ExcessHet=3.0103;FS=0.000;MLEAC=1;MLEAF=0.250;MQ=60.00;MQRankSum=0.00;QD=23.59;ReadPosRankSum=-7.650e-01;SOR=3.056	GT:AD:DP:GQ:PGT:PID:PL	0/0:6,0:6:18:.:.:0,18,136	0/1:1,8:9:18:0|1:122756_T_C:242,0,18
NW_004764675.1	122864	.	G	A	180.02	PASS	AC=2;AF=0.5;AN=4;BaseQRankSum=-2.227e+00;ClippingRankSum=0.00;DP=26;ExcessHet=1.5490;FS=0.000;MLEAC=3;MLEAF=0.750;MQ=60.00;MQRankSum=0.00;QD=15.00;ReadPosRankSum=2.28;SOR=3.611	GT:AD:DP:GQ:PL	0/0:14,0:14:0:0,0,205	1/1:1,11:12:6:207,6,0
NW_004764675.1	123022	.	A	G	245.92	PASS	AC=2;AF=0.5;AN=4;BaseQRankSum=3.88;ClippingRankSum=0.00;DP=32;ExcessHet=0.7918;FS=0.000;MLEAC=3;MLEAF=0.750;MQ=60.00;MQRankSum=0.00;QD=16.39;ReadPosRankSum=-4.290e-01;SOR=3.126	GT:AD:DP:GQ:PL	0/0:17,0:17:3:0,3,278	1/1:2,13:15:12:276,12,0
NW_004764675.1	123076	.	G	C	105.21	PASS	AC=1;AF=0.25;AN=4;BaseQRankSum=-2.287e+00;ClippingRankSum=0.00;DP=20;ExcessHet=3.0103;FS=0.000;MLEAC=1;MLEAF=0.500;MQ=60.00;MQRankSum=0.00;QD=10.52;ReadPosRankSum=2.29;SOR=2.303	GT:AD:DP:GQ:PL	0/0:.:10:1	0/1:2,8:10:25:132,0,25
NW_004764675.1	124344	.	G	A	457.87	PASS	AC=1;AF=0.25;AN=4;BaseQRankSum=-2.418e+00;ClippingRankSum=0.00;DP=29;ExcessHet=3.9794;FS=0.000;MLEAC=2;MLEAF=0.500;MQ=60.00;MQRankSum=0.00;QD=32.70;ReadPosRankSum=1.66;SOR=2.985	GT:AD:DP:GQ:PGT:PID:PL	0/0:15,0:15:0:.:.:0,0,255	0/1:2,12:14:45:0|1:124344_G_A:484,0,45
NW_004764675.1	124350	.	T	A	457.87	PASS	AC=1;AF=0.25;AN=4;BaseQRankSum=-3.455e+00;ClippingRankSum=0.00;DP=29;ExcessHet=3.9794;FS=0.000;MLEAC=2;MLEAF=0.500;MQ=60.00;MQRankSum=0.00;QD=32.70;ReadPosRankSum=1.52;SOR=2.985	GT:AD:DP:GQ:PGT:PID:PL	0/0:15,0:15:0:.:.:0,0,276	0/1:2,12:14:45:0|1:124344_G_A:484,0,45
NW_004764675.1	124532	.	G	A	90.70	PASS	AC=2;AF=0.5;AN=4;DP=17;ExcessHet=0.7918;FS=0.000;MLEAC=2;MLEAF=0.500;MQ=60.00;QD=18.14;SOR=3.611	GT:AD:DP:GQ:PL	0/0:12,0:12:11:0,11,224	1/1:0,5:5:15:124,15,0
NW_004764675.1	124861	.	A	G	594.19	PASS	AC=3;AF=0.75;AN=4;BaseQRankSum=2.64;ClippingRankSum=0.00;DP=22;ExcessHet=3.0103;FS=0.000;MLEAC=3;MLEAF=0.750;MQ=60.00;MQRankSum=0.00;QD=27.01;ReadPosRankSum=0.728;SOR=1.609	GT:AD:DP:GQ:PGT:PID:PL	0/1:7,3:10:99:0|1:124861_A_G:105,0,285	1/1:0,12:12:36:1|1:124861_A_G:519,36,0
NW_004764675.1	124867	.	C	G	570.19	PASS	AC=3;AF=0.75;AN=4;BaseQRankSum=-2.638e+00;ClippingRankSum=0.00;DP=21;ExcessHet=3.0103;FS=0.000;MLEAC=3;MLEAF=0.750;MQ=60.00;MQRankSum=0.00;QD=27.15;ReadPosRankSum=0.374;SOR=1.508	GT:AD:DP:GQ:PGT:PID:PL	0/1:7,3:10:99:0|1:124861_A_G:105,0,285	1/1:0,11:11:33:1|1:124861_A_G:495,33,0
NW_004764675.1	125248	.	A	G	103.61	PASS	AC=2;AF=0.5;AN=4;DP=16;ExcessHet=0.7918;FS=0.000;MLEAC=2;MLEAF=0.500;MQ=60.00;QD=17.27;SOR=3.912	GT:AD:DP:GQ:PL	0/0:10,0:10:7:0,7,198	1/1:0,6:6:18:136,18,0
NW_004764675.1	125269	.	T	C	112.55	PASS	AC=2;AF=0.5;AN=4;DP=14;ExcessHet=3.0103;FS=0.000;MLEAC=3;MLEAF=0.750;MQ=60.00;QD=18.76;SOR=3.912	GT:AD:DP:GQ:PL	0/0:8,0:8:0:0,0,148	1/1:0,6:6:18:141,18,0
NW_004764675.1	125296	.	A	G	110.54	PASS	AC=3;AF=0.75;AN=4;BaseQRankSum=2.52;ClippingRankSum=0.00;DP=13;ExcessHet=3.0103;FS=0.000;MLEAC=3;MLEAF=0.750;MQ=60.00;MQRankSum=0.00;QD=8.50;ReadPosRankSum=-1.050e-01;SOR=0.836	GT:AD:DP:GQ:PL	0/1:6,3:9:45:45,0,97	1/1:0,4:4:12:95,12,0
NW_004764675.1	125401	.	G	T	149.67	PASS	AC=2;AF=0.5;AN=4;BaseQRankSum=0.140;ClippingRankSum=0.00;DP=15;ExcessHet=3.0103;FS=0.000;MLEAC=2;MLEAF=0.500;MQ=60.00;MQRankSum=0.00;QD=16.63;ReadPosRankSum=0.967;SOR=3.056	GT:AD:DP:GQ:PL	0/0:6,0:6:0:0,0,95	1/1:1,8:9:2:175,2,0
NW_004764675.1	125449	.	G	A	91.44	PASS	AC=1;AF=0.25;AN=4;BaseQRankSum=0.674;ClippingRankSum=0.00;DP=15;ExcessHet=3.0103;FS=0.000;MLEAC=1;MLEAF=0.250;MQ=60.00;MQRankSum=0.00;QD=18.29;ReadPosRankSum=-8.420e-01;SOR=1.022	GT:AD:DP:GQ:PGT:PID:PL	0/0:10,0:10:6:.:.:0,6,183	0/1:2,3:5:49:0|1:125449_G_A:120,0,49
NW_004764675.1	125452	.	A	T	91.71	PASS	AC=1;AF=0.25;AN=4;BaseQRankSum=1.65;ClippingRankSum=0.00;DP=15;ExcessHet=3.0103;FS=0.000;MLEAC=1;MLEAF=0.250;MQ=60.00;MQRankSum=0.00;QD=18.34;ReadPosRankSum=-1.036e+00;SOR=1.022	GT:AD:DP:GQ:PGT:PID:PL	0/0:10,0:10:5:.:.:0,5,166	0/1:2,3:5:49:0|1:125449_G_A:120,0,49
NW_004764675.1	125734	.	A	G	131.87	PASS	AC=1;AF=0.25;AN=4;BaseQRankSum=2.19;ClippingRankSum=0.00;DP=16;ExcessHet=3.0103;FS=0.000;MLEAC=2;MLEAF=0.500;MQ=60.00;MQRankSum=0.00;QD=18.84;ReadPosRankSum=1.20;SOR=0.941	GT:AD:DP:GQ:PGT:PID:PL	0/0:9,0:9:0:.:.:0,0,117	0/1:3,4:7:66:0|1:125734_A_G:158,0,66
NW_004764675.1	125752	.	A	G	158.88	PASS	AC=1;AF=0.25;AN=4;BaseQRankSum=1.38;ClippingRankSum=0.00;DP=10;ExcessHet=3.0103;FS=0.000;MLEAC=2;MLEAF=0.500;MQ=60.00;MQRankSum=0.00;QD=26.48;ReadPosRankSum=0.674;SOR=2.303	GT:AD:DP:GQ:PGT:PID:PL	0/0:4,0:4:0:.:.:0,0,43	0/1:1,5:6:24:0|1:125734_A_G:185,0,24
NW_004764675.1	125860	.	G	A	35.73	PASS	AC=2;AF=0.5;AN=4;BaseQRankSum=1.15;ClippingRankSum=0.00;DP=7;ExcessHet=0.7918;FS=0.000;MLEAC=1;MLEAF=0.250;MQ=60.00;MQRankSum=0.00;QD=8.93;ReadPosRankSum=1.15;SOR=1.609	GT:AD:DP:GQ:PL	0/0:3,0:3:6:0,6,90	1/1:1,3:4:2:64,2,0
NW_004764675.1	125896	.	A	G	28.97	PASS	AC=1;AF=0.25;AN=4;BaseQRankSum=-3.190e-01;ClippingRankSum=0.00;DP=7;ExcessHet=3.0103;FS=0.000;MLEAC=1;MLEAF=0.250;MQ=60.00;MQRankSum=0.00;QD=7.24;ReadPosRankSum=-1.150e+00;SOR=1.609	GT:AD:DP:GQ:PL	0/0:3,0:3:9:0,9,64	0/1:1,3:4:12:58,0,12
NW_004764675.1	125947	.	T	C	147.35	PASS	AC=2;AF=0.5;AN=4;BaseQRankSum=-1.645e+00;ClippingRankSum=0.00;DP=17;ExcessHet=3.0103;FS=0.000;MLEAC=3;MLEAF=0.750;MQ=60.00;MQRankSum=0.00;QD=14.73;ReadPosRankSum=-1.036e+00;SOR=3.258	GT:AD:DP:GQ:PL	0/0:7,0:7:0:0,0,123	1/1:1,9:10:5:174,5,0
NW_004764675.1	125965	.	A	T	127.48	PASS	AC=2;AF=0.5;AN=4;BaseQRankSum=-9.670e-01;ClippingRankSum=0.00;DP=17;ExcessHet=0.7918;FS=0.000;MLEAC=2;MLEAF=0.500;MQ=60.00;MQRankSum=0.00;QD=14.16;ReadPosRankSum=-2.820e-01;SOR=3.056	GT:AD:DP:GQ:PL	0/0:8,0:8:4:0,4,146	1/1:1,8:9:2:155,2,0
NW_004764675.1	125992	.	A	G	27.31	PASS	AC=2;AF=0.5;AN=4;DP=10;ExcessHet=3.0103;FS=0.000;MLEAC=3;MLEAF=0.750;MQ=60.00;QD=9.10;SOR=2.833	GT:AD:DP:GQ:PL	0/0:7,0:7:0:0,0,110	1/1:0,3:3:9:55,9,0
NW_004764675.1	126010	.	C	T	20.77	PASS	AC=2;AF=0.5;AN=4;DP=11;ExcessHet=0.7918;FS=0.000;MLEAC=3;MLEAF=0.750;MQ=60.00;QD=10.38;SOR=2.303	GT:AD:DP:GQ:PL	0/0:9,0:9:2:0,2,157	1/1:0,2:2:6:49,6,0
NW_004764675.1	126376	.	T	C	43.64	PASS	AC=2;AF=0.5;AN=4;DP=9;ExcessHet=3.0103;FS=0.000;MLEAC=3;MLEAF=0.750;MQ=60.00;QD=14.55;SOR=2.833	GT:AD:DP:GQ:PL	0/0:6,0:6:0:0,0,12	1/1:0,3:3:9:71,9,0
NW_004764675.1	126403	.	G	C	63.02	PASS	AC=2;AF=0.5;AN=4;DP=6;ExcessHet=3.0103;FS=0.000;MLEAC=3;MLEAF=0.750;MQ=60.00;QD=31.51;SOR=2.303	GT:AD:DP:GQ:PGT:PID:PL	0/0:4,0:4:0:.:.:0,0,44	1/1:0,2:2:6:1|1:126403_G_C:90,6,0
NW_004764675.1	126412	.	A	G	58.95	PASS	AC=2;AF=0.5;AN=4;DP=5;ExcessHet=0.7918;FS=0.000;MLEAC=2;MLEAF=0.500;MQ=60.00;QD=29.48;SOR=2.303	GT:AD:DP:GQ:PGT:PID:PL	0/0:3,0:3:9:.:.:0,9,68	1/1:0,2:2:6:1|1:126403_G_C:90,6,0
NW_004764675.1	126717	.	G	A	92.87	PASS	AC=1;AF=0.25;AN=4;BaseQRankSum=2.82;ClippingRankSum=0.00;DP=18;ExcessHet=3.0103;FS=0.000;MLEAC=2;MLEAF=0.500;MQ=60.00;MQRankSum=0.00;QD=9.29;ReadPosRankSum=0.431;SOR=1.085	GT:AD:DP:GQ:PL	0/0:8,0:8:0:0,0,132	0/1:4,6:10:48:119,0,48
NW_004764675.1	126738	.	A	G	90.63	PASS	AC=1;AF=0.25;AN=4;BaseQRankSum=1.15;ClippingRankSum=0.00;DP=18;ExcessHet=3.0103;FS=0.000;MLEAC=1;MLEAF=0.250;MQ=60.00;MQRankSum=0.00;QD=11.33;ReadPosRankSum=-3.190e-01;SOR=1.863	GT:AD:DP:GQ:PL	0/0:10,0:10:6:0,6,174	0/1:2,6:8:10:119,0,10
NW_004764675.1	126771	.	C	T	36.06	PASS	AC=1;AF=0.25;AN=4;BaseQRankSum=1.15;ClippingRankSum=0.00;DP=12;ExcessHet=3.0103;FS=0.000;MLEAC=2;MLEAF=0.500;MQ=60.00;MQRankSum=0.00;QD=9.01;ReadPosRankSum=1.15;SOR=1.609	GT:AD:DP:GQ:PL	0/0:8,0:8:0:0,0,139	0/1:1,3:4:11:62,0,11
NW_004764675.1	126947	.	T	C	108.86	PASS	AC=1;AF=0.25;AN=4;BaseQRankSum=0.084;ClippingRankSum=0.00;DP=10;ExcessHet=3.0103;FS=0.000;MLEAC=1;MLEAF=0.250;MQ=60.00;MQRankSum=0.00;QD=18.14;ReadPosRankSum=0.842;SOR=1.329	GT:AD:DP:GQ:PGT:PID:PL	0/0:4,0:4:9:.:.:0,9,135	0/1:2,4:6:72:0|1:126947_T_C:138,0,72
NW_004764675.1	126950	.	T	C	110.42	PASS	AC=1;AF=0.25;AN=4;BaseQRankSum=-8.420e-01;ClippingRankSum=0.00;DP=7;ExcessHet=3.0103;FS=0.000;MLEAC=1;MLEAF=0.250;MQ=60.00;MQRankSum=0.00;QD=18.40;ReadPosRankSum=0.00;SOR=1.329	GT:AD:DP:GQ:PGT:PID:PL	0/0:1,0:1:3:.:.:0,3,23	0/1:2,4:6:72:0|1:126947_T_C:138,0,72
NW_004764675.1	127055	.	G	A	21.52	PASS	AC=3;AF=0.75;AN=4;BaseQRankSum=0.967;ClippingRankSum=0.00;DP=5;ExcessHet=3.0103;FS=0.000;MLEAC=3;MLEAF=0.750;MQ=60.00;MQRankSum=0.00;QD=10.76;ReadPosRankSum=-9.670e-01;SOR=1.022	GT:AD:DP:GQ:PL	0/1:2,1:3:16:16,0,36	1/1:0,2:2:6:34,6,0
NW_004764675.1	127247	.	A	C	142.49	PASS	AC=1;AF=0.25;AN=4;BaseQRankSum=-1.593e+00;ClippingRankSum=0.00;DP=14;ExcessHet=3.0103;FS=0.000;MLEAC=2;MLEAF=0.500;MQ=60.00;MQRankSum=0.00;QD=15.83;ReadPosRankSum=1.59;SOR=3.056	GT:AD:DP:GQ:PL	0/0:5,0:5:0:0,0,73	0/1:1,8:9:1:167,0,1
NW_004764675.1	127355	.	T	C	94.96	PASS	AC=1;AF=0.25;AN=4;BaseQRankSum=-1.800e-01;ClippingRankSum=0.00;DP=12;ExcessHet=3.0103;FS=0.000;MLEAC=2;MLEAF=0.500;MQ=60.00;MQRankSum=0.00;QD=13.57;ReadPosRankSum=0.180;SOR=2.584	GT:AD:DP:GQ:PL	0/0:5,0:5:0:0,0,71	0/1:1,6:7:3:120,0,3
NW_004764675.1	127872	.	C	G	32.02	PASS	AC=1;AF=0.25;AN=4;BaseQRankSum=-3.190e-01;ClippingRankSum=0.00;DP=9;ExcessHet=3.0103;FS=0.000;MLEAC=2;MLEAF=0.500;MQ=60.00;MQRankSum=0.00;QD=8.01;ReadPosRankSum=-3.190e-01;SOR=1.609	GT:AD:DP:GQ:PL	0/0:5,0:5:0:0,0,67	0/1:1,3:4:12:58,0,12
NW_004764675.1	128267	.	G	A	37.45	PASS	AC=2;AF=0.5;AN=4;DP=7;ExcessHet=0.7918;FS=0.000;MLEAC=2;MLEAF=0.500;MQ=60.00;QD=12.48;SOR=2.833	GT:AD:DP:GQ:PL	0/0:4,0:4:12:0,12,89	1/1:0,3:3:9:70,9,0
NW_004764675.1	128330	.	A	C	90.45	PASS	AC=2;AF=0.5;AN=4;DP=7;ExcessHet=0.7918;FS=0.000;MLEAC=2;MLEAF=0.500;MQ=60.00;QD=30.15;SOR=2.833	GT:AD:DP:GQ:PGT:PID:PL	0/0:4,0:4:12:.:.:0,12,92	1/1:0,3:3:9:1|1:128330_A_C:123,9,0
NW_004764675.1	128333	.	A	G	91.01	PASS	AC=2;AF=0.5;AN=4;DP=7;ExcessHet=0.7918;FS=0.000;MLEAC=2;MLEAF=0.500;MQ=60.00;QD=30.34;SOR=2.833	GT:AD:DP:GQ:PGT:PID:PL	0/0:4,0:4:9:.:.:0,9,135	1/1:0,3:3:9:1|1:128330_A_C:123,9,0
NW_004764675.1	131068	.	T	C	311.19	PASS	AC=3;AF=0.75;AN=4;BaseQRankSum=0.00;ClippingRankSum=0.00;DP=25;ExcessHet=3.0103;FS=0.000;MLEAC=3;MLEAF=0.750;MQ=60.00;MQRankSum=0.00;QD=12.45;ReadPosRankSum=1.14;SOR=0.495	GT:AD:DP:GQ:PL	0/1:9,3:12:35:35,0,178	1/1:0,13:13:39:306,39,0
NW_004764675.1	131311	.	T	C	610.19	PASS	AC=3;AF=0.75;AN=4;BaseQRankSum=-1.741e+00;ClippingRankSum=0.00;DP=25;ExcessHet=3.0103;FS=0.000;MLEAC=3;MLEAF=0.750;MQ=60.00;MQRankSum=0.00;QD=24.41;ReadPosRankSum=-1.107e+00;SOR=0.382	GT:AD:DP:GQ:PGT:PID:PL	0/1:10,4:14:99:0|1:131311_T_C:135,0,385	1/1:0,11:11:39:1|1:131311_T_C:505,39,0
NW_004764675.1	131321	.	T	A	637.19	PASS	AC=3;AF=0.75;AN=4;BaseQRankSum=0.396;ClippingRankSum=0.00;DP=26;ExcessHet=3.0103;FS=2.764;MLEAC=3;MLEAF=0.750;MQ=60.00;MQRankSum=0.00;QD=24.51;ReadPosRankSum=0.111;SOR=0.250	GT:AD:DP:GQ:PGT:PID:PL	0/1:9,4:13:99:0|1:131311_T_C:138,0,363	1/1:0,13:13:42:1|1:131311_T_C:529,42,0
NW_004764675.1	131527	.	C	T	125.76	PASS	AC=1;AF=0.25;AN=4;BaseQRankSum=-1.282e+00;ClippingRankSum=0.00;DP=25;ExcessHet=3.0103;FS=4.228;MLEAC=1;MLEAF=0.250;MQ=60.00;MQRankSum=0.00;QD=12.58;ReadPosRankSum=-1.400e-01;SOR=2.833	GT:AD:DP:GQ:PL	0/0:15,0:15:10:0,10,273	0/1:2,8:10:18:155,0,18
NW_004764675.1	132983	.	G	A	1168.49	PASS	AC=1;AF=0.25;AN=4;BaseQRankSum=-3.532e+00;ClippingRankSum=0.00;DP=140;ExcessHet=3.0103;FS=2.303;MLEAC=1;MLEAF=0.250;MQ=60.00;MQRankSum=0.00;QD=16.01;ReadPosRankSum=0.547;SOR=0.278	GT:AD:DP:GQ:PL	0/0:67,0:67:13:0,13,1239	0/1:10,63:73:18:1198,0,18
NW_004764675.1	133091	.	G	A	1749.19	PASS	AC=3;AF=0.75;AN=4;BaseQRankSum=-2.119e+00;ClippingRankSum=0.00;DP=157;ExcessHet=3.0103;FS=11.835;MLEAC=3;MLEAF=0.750;MQ=60.00;MQRankSum=0.00;QD=11.14;ReadPosRankSum=3.07;SOR=0.130	GT:AD:DP:GQ:PL	0/1:58,17:75:99:164,0,1167	1/1:6,76:82:94:1615,94,0
NW_004764675.1	133387	.	G	C	341.59	PASS	AC=1;AF=0.25;AN=4;BaseQRankSum=2.02;ClippingRankSum=0.00;DP=35;ExcessHet=3.0103;FS=0.000;MLEAC=2;MLEAF=0.500;MQ=60.00;MQRankSum=0.00;QD=13.66;ReadPosRankSum=0.408;SOR=1.022	GT:AD:DP:GQ:PL	0/0:10,0:10:0:0,0,134	0/1:4,21:25:5:367,0,5
NW_004764675.1	135286	.	A	G	43.17	PASS	AC=2;AF=0.5;AN=4;DP=12;ExcessHet=3.0103;FS=0.000;MLEAC=2;MLEAF=1.00;MQ=60.00;QD=21.59;SOR=0.693	GT:AD:DP:GQ:PL	0/0:.:10:1	1/1:0,2:2:6:69,6,0
NW_004764675.1	135314	.	T	C	75.41	PASS	AC=1;AF=0.25;AN=4;BaseQRankSum=-1.150e+00;ClippingRankSum=0.00;DP=14;ExcessHet=3.0103;FS=0.000;MLEAC=1;MLEAF=0.500;MQ=60.00;MQRankSum=0.00;QD=18.85;ReadPosRankSum=0.00;SOR=0.916	GT:AD:DP:GQ:PL	0/0:.:10:1	0/1:1,3:4:13:102,0,13
NW_004764675.1	136606	.	T	G	45.20	PASS	AC=1;AF=0.25;AN=4;BaseQRankSum=-2.336e+00;ClippingRankSum=0.00;DP=21;ExcessHet=3.0103;FS=0.000;MLEAC=1;MLEAF=0.500;MQ=36.33;MQRankSum=0.00;QD=4.11;ReadPosRankSum=0.705;SOR=0.551	GT:AD:DP:GQ:PL	0/1:6,5:11:72:72,0,102	0/0:.:10:1
NW_004764675.1	136744	.	A	T	746.19	PASS	AC=3;AF=0.75;AN=4;BaseQRankSum=-4.652e+00;ClippingRankSum=0.00;DP=56;ExcessHet=3.0103;FS=0.000;MLEAC=3;MLEAF=0.750;MQ=60.00;MQRankSum=0.00;QD=13.32;ReadPosRankSum=1.18;SOR=1.651	GT:AD:DP:GQ:PL	0/1:18,9:27:99:124,0,364	1/1:0,29:29:86:652,86,0
NW_004764675.1	136774	.	A	G	860.19	PASS	AC=3;AF=0.75;AN=4;BaseQRankSum=-2.994e+00;ClippingRankSum=0.00;DP=59;ExcessHet=3.0103;FS=0.000;MLEAC=3;MLEAF=0.750;MQ=60.00;MQRankSum=0.00;QD=14.58;ReadPosRankSum=1.13;SOR=2.041	GT:AD:DP:GQ:PL	0/1:14,12:26:99:207,0,240	1/1:2,31:33:49:683,49,0
NW_004764675.1	136921	.	T	C	1136.19	PASS	AC=3;AF=0.75;AN=4;BaseQRankSum=5.57;ClippingRankSum=0.00;DP=86;ExcessHet=3.0103;FS=0.000;MLEAC=3;MLEAF=0.750;MQ=60.00;MQRankSum=0.00;QD=13.21;ReadPosRankSum=-1.477e+00;SOR=1.477	GT:AD:DP:GQ:PL	0/1:28,11:39:99:144,0,542	1/1:2,45:47:95:1022,95,0
NW_004764675.1	136957	.	T	A	1090.19	PASS	AC=3;AF=0.75;AN=4;BaseQRankSum=4.91;ClippingRankSum=0.00;DP=83;ExcessHet=3.0103;FS=0.000;MLEAC=3;MLEAF=0.750;MQ=60.00;MQRankSum=0.00;QD=13.13;ReadPosRankSum=2.89;SOR=1.473	GT:AD:DP:GQ:PL	0/1:26,13:39:99:205,0,471	1/1:3,41:44:74:915,74,0
NW_004764675.1	137018	.	T	C	474.30	PASS	AC=1;AF=0.25;AN=4;BaseQRankSum=-4.053e+00;ClippingRankSum=0.00;DP=72;ExcessHet=3.0103;FS=3.522;MLEAC=1;MLEAF=0.250;MQ=84.85;MQRankSum=0.00;QD=13.18;ReadPosRankSum=-4.950e-01;SOR=0.142	GT:AD:DP:GQ:PL	0/0:32,4:36:17:0,17,710	0/1:8,28:36:91:504,0,91
NW_004764675.1	137044	.	G	GA	438.15	PASS	AC=1;AF=0.25;AN=4;BaseQRankSum=0.539;ClippingRankSum=0.00;DP=64;ExcessHet=3.0103;FS=0.000;MLEAC=1;MLEAF=0.250;MQ=82.46;MQRankSum=0.00;QD=13.69;ReadPosRankSum=-3.360e-01;SOR=0.352	GT:AD:DP:GQ:PL	0/0:30,2:32:41:0,41,665	0/1:9,23:32:99:477,0,118
NW_004764675.1	137191	.	T	C	754.02	PASS	AC=3;AF=0.75;AN=4;BaseQRankSum=1.67;ClippingRankSum=0.00;DP=74;ExcessHet=3.0103;FS=0.000;MLEAC=3;MLEAF=0.750;MQ=60.00;MQRankSum=0.00;QD=10.19;ReadPosRankSum=-7.790e-01;SOR=1.061	GT:AD:DP:GQ:PL	0/1:26,10:36:99:133,0,431	1/1:5,33:38:8:650,8,0
NW_004764675.1	137229	.	T	A	890.71	PASS	AC=3;AF=0.75;AN=4;BaseQRankSum=0.842;ClippingRankSum=0.00;DP=84;ExcessHet=3.0103;FS=0.000;MLEAC=3;MLEAF=0.750;MQ=60.00;MQRankSum=0.00;QD=10.60;ReadPosRankSum=1.94;SOR=0.954	GT:AD:DP:GQ:PL	0/1:32,9:41:99:102,0,643	1/1:5,38:43:5:817,5,0
NW_004764675.1	141650	.	T	A	130.46	PASS	AC=2;AF=0.5;AN=4;DP=14;ExcessHet=3.0103;FS=0.000;MLEAC=2;MLEAF=1.00;MQ=60.00;QD=32.62;SOR=3.258	GT:AD:DP:GQ:PGT:PID:PL	0/0:.:10:1	1/1:0,4:4:12:1|1:141650_T_A:157,12,0
NW_004764675.1	141659	.	C	T	157.44	PASS	AC=1;AF=0.25;AN=4;BaseQRankSum=1.35;ClippingRankSum=0.00;DP=9;ExcessHet=3.0103;FS=0.000;MLEAC=1;MLEAF=0.250;MQ=60.00;MQRankSum=0.00;QD=19.68;ReadPosRankSum=0.619;SOR=1.863	GT:AD:DP:GQ:PGT:PID:PL	0/0:1,0:1:3:.:.:0,3,23	0/1:2,6:8:22:0|1:141650_T_A:185,0,22
NW_004764675.1	141693	.	A	T	148.99	PASS	AC=1;AF=0.25;AN=4;BaseQRankSum=1.69;ClippingRankSum=0.00;DP=15;ExcessHet=3.0103;FS=0.000;MLEAC=2;MLEAF=0.500;MQ=60.00;MQRankSum=0.00;QD=13.54;ReadPosRankSum=-8.750e-01;SOR=2.494	GT:AD:DP:GQ:PL	0/0:4,0:4:0:0,0,30	0/1:2,9:11:13:175,0,13
NW_004764675.1	141742	.	A	G	350.44	PASS	AC=2;AF=0.5;AN=4;DP=13;ExcessHet=3.0103;FS=0.000;MLEAC=3;MLEAF=0.750;MQ=61.19;QD=32.97;SOR=4.615	GT:AD:DP:GQ:PGT:PID:PL	0/0:4,0:4:0:.:.:0,0,37	1/1:0,9:9:30:1|1:141742_A_G:379,30,0
NW_004764675.1	141754	.	CCT	C	319.96	PASS	AC=2;AF=0.5;AN=4;BaseQRankSum=-1.260e-01;ClippingRankSum=0.00;DP=15;ExcessHet=3.0103;FS=0.000;MLEAC=3;MLEAF=0.750;MQ=62.13;MQRankSum=0.253;QD=32.00;ReadPosRankSum=1.65;SOR=3.258	GT:AD:DP:GQ:PGT:PID:PL	0/0:5,0:5:0:.:.:0,0,56	1/1:1,9:10:11:1|1:141742_A_G:357,11,0
NW_004764675.1	141963	.	G	C	128.90	PASS	AC=2;AF=0.5;AN=4;DP=10;ExcessHet=0.7918;FS=0.000;MLEAC=2;MLEAF=0.500;MQ=65.19;QD=16.11;SOR=4.407	GT:AD:DP:GQ:PL	0/0:2,0:2:6:0,6,41	1/1:0,8:8:23:161,23,0
NW_004764675.1	142139	.	T	TAA	325.24	PASS	AC=1;AF=0.25;AN=4;BaseQRankSum=1.35;ClippingRankSum=0.00;DP=23;ExcessHet=3.0103;FS=2.858;MLEAC=1;MLEAF=0.250;MQ=60.00;MQRankSum=0.00;QD=20.33;ReadPosRankSum=0.942;SOR=1.492	GT:AD:DP:GQ:PL	0/0:7,0:7:18:0,18,270	0/1:3,13:16:50:364,0,50
NW_004764675.1	142165	.	G	A	306.04	PASS	AC=2;AF=0.5;AN=4;BaseQRankSum=2.55;ClippingRankSum=0.00;DP=37;ExcessHet=0.7918;FS=18.939;MLEAC=2;MLEAF=0.500;MQ=83.19;MQRankSum=2.92;QD=15.30;ReadPosRankSum=-1.268e+00;SOR=0.216	GT:AD:DP:GQ:PL	0/0:15,2:17:1:0,1,293	1/1:3,17:20:2:332,2,0
NW_004764675.1	142360	.	TGGG	T	55.13	PASS	AC=2;AF=0.5;AN=4;DP=12;ExcessHet=3.0103;FS=0.000;MLEAC=2;MLEAF=1.00;MQ=60.00;QD=27.57;SOR=0.693	GT:AD:DP:GQ:PGT:PID:PL	0/0:.:10:1	1/1:0,2:2:6:1|1:142360_TGGG_T:90,6,0
NW_004764675.1	142372	.	A	AGGG	55.13	PASS	AC=2;AF=0.5;AN=4;DP=12;ExcessHet=3.0103;FS=0.000;MLEAC=2;MLEAF=1.00;MQ=60.00;QD=27.57;SOR=0.693	GT:AD:DP:GQ:PGT:PID:PL	0/0:.:10:1	1/1:0,2:2:6:1|1:142360_TGGG_T:90,6,0
NW_004764675.1	142778	.	T	C	64.17	PASS	AC=2;AF=0.5;AN=4;DP=12;ExcessHet=3.0103;FS=0.000;MLEAC=2;MLEAF=1.00;MQ=60.00;QD=32.08;SOR=2.303	GT:AD:DP:GQ:PGT:PID:PL	0/0:.:10:1	1/1:0,2:2:6:1|1:142778_T_C:90,6,0
NW_004764675.1	142784	.	T	G	64.17	PASS	AC=2;AF=0.5;AN=4;DP=12;ExcessHet=3.0103;FS=0.000;MLEAC=2;MLEAF=1.00;MQ=60.00;QD=32.08;SOR=2.303	GT:AD:DP:GQ:PGT:PID:PL	0/0:.:10:1	1/1:0,2:2:6:1|1:142778_T_C:90,6,0
NW_004764675.1	142818	.	G	T	21.20	PASS	AC=2;AF=0.5;AN=4;DP=12;ExcessHet=3.0103;FS=0.000;MLEAC=2;MLEAF=1.00;MQ=60.00;QD=10.60;SOR=2.303	GT:AD:DP:GQ:PL	0/0:.:10:1	1/1:0,2:2:6:47,6,0
NW_004764675.1	143357	.	T	A	23.19	PASS	AC=2;AF=0.5;AN=4;DP=12;ExcessHet=3.0103;FS=0.000;MLEAC=2;MLEAF=1.00;MQ=60.00;QD=11.60;SOR=2.303	GT:AD:DP:GQ:PL	0/0:.:10:1	1/1:0,2:2:6:49,6,0
NW_004764675.1	144267	.	T	A	108.71	PASS	AC=2;AF=0.5;AN=4;DP=13;ExcessHet=3.0103;FS=0.000;MLEAC=2;MLEAF=1.00;MQ=60.00;QD=29.03;SOR=2.833	GT:AD:DP:GQ:PGT:PID:PL	0/0:.:10:1	1/1:0,3:3:9:1|1:144267_T_A:135,9,0
NW_004764675.1	144271	.	G	A	108.71	PASS	AC=2;AF=0.5;AN=4;DP=13;ExcessHet=3.0103;FS=0.000;MLEAC=2;MLEAF=1.00;MQ=60.00;QD=27.00;SOR=2.833	GT:AD:DP:GQ:PGT:PID:PL	0/0:.:10:1	1/1:0,3:3:9:1|1:144267_T_A:135,9,0
NW_004764675.1	145160	.	G	A	21.20	PASS	AC=2;AF=0.5;AN=4;DP=12;ExcessHet=3.0103;FS=0.000;MLEAC=2;MLEAF=1.00;MQ=42.43;QD=10.60;SOR=2.303	GT:AD:DP:GQ:PL	0/0:.:10:1	1/1:0,2:2:6:47,6,0
NW_004764675.1	145542	.	G	A	54.75	PASS	AC=1;AF=0.25;AN=4;BaseQRankSum=0.524;ClippingRankSum=0.00;DP=6;ExcessHet=3.0103;FS=0.000;MLEAC=1;MLEAF=0.250;MQ=60.00;MQRankSum=0.00;QD=10.95;ReadPosRankSum=0.524;SOR=0.693	GT:AD:DP:GQ:PL	0/0:1,0:1:3:0,3,16	0/1:1,4:5:9:82,0,9
NW_004764675.1	145986	.	A	G	29.20	PASS	AC=1;AF=0.25;AN=4;BaseQRankSum=0.366;ClippingRankSum=0.00;DP=17;ExcessHet=3.0103;FS=0.000;MLEAC=1;MLEAF=0.500;MQ=44.03;MQRankSum=0.00;QD=4.17;ReadPosRankSum=-3.660e-01;SOR=0.495	GT:AD:DP:GQ:PL	0/1:4,3:7:56:56,0,80	0/0:.:10:1
NW_004764675.1	146050	.	C	T	1213.24	PASS	AC=3;AF=0.75;AN=4;BaseQRankSum=5.32;ClippingRankSum=0.00;DP=120;ExcessHet=3.0103;FS=0.000;MLEAC=3;MLEAF=0.750;MQ=60.00;MQRankSum=0.00;QD=10.11;ReadPosRankSum=1.70;SOR=0.950	GT:AD:DP:GQ:PL	0/1:46,12:58:99:108,0,923	1/1:7,55:62:20:1135,20,0
NW_004764675.1	146070	.	T	C	1078.31	PASS	AC=3;AF=0.75;AN=4;BaseQRankSum=1.87;ClippingRankSum=0.00;DP=121;ExcessHet=3.0103;FS=0.000;MLEAC=3;MLEAF=0.750;MQ=60.00;MQRankSum=0.00;QD=8.91;ReadPosRankSum=0.207;SOR=0.743	GT:AD:DP:GQ:PL	0/1:52,8:60:16:16,0,1067	1/1:7,54:61:18:1092,18,0
NW_004764675.1	146317	.	T	C	443.19	PASS	AC=1;AF=0.25;AN=4;BaseQRankSum=-5.278e+00;ClippingRankSum=0.00;DP=99;ExcessHet=3.0103;FS=0.000;MLEAC=1;MLEAF=0.250;MQ=60.00;MQRankSum=0.00;QD=10.55;ReadPosRankSum=0.504;SOR=1.259	GT:AD:DP:GQ:PL	0/0:57,0:57:33:0,33,1127	0/1:16,26:42:99:473,0,275
NW_004764675.1	146445	.	A	G	1481.19	PASS	AC=3;AF=0.75;AN=4;BaseQRankSum=-6.356e+00;ClippingRankSum=0.00;DP=126;ExcessHet=3.0103;FS=5.335;MLEAC=3;MLEAF=0.750;MQ=60.09;MQRankSum=0.381;QD=11.76;ReadPosRankSum=0.651;SOR=0.149	GT:AD:DP:GQ:PL	0/1:40,16:56:99:198,0,816	1/1:7,63:70:34:1313,34,0
NW_004764675.1	146882	.	A	G	153.46	PASS	AC=2;AF=0.5;AN=4;DP=14;ExcessHet=3.0103;FS=0.000;MLEAC=2;MLEAF=1.00;MQ=60.00;QD=29.91;SOR=3.258	GT:AD:DP:GQ:PGT:PID:PL	1/1:0,4:4:12:1|1:146882_A_G:180,12,0	0/0:.:10:1
NW_004764675.1	146884	.	GA	G	144.42	PASS	AC=2;AF=0.5;AN=4;DP=14;ExcessHet=3.0103;FS=0.000;MLEAC=2;MLEAF=1.00;MQ=60.00;QD=26.85;SOR=3.258	GT:AD:DP:GQ:PGT:PID:PL	1/1:0,4:4:12:1|1:146882_A_G:180,12,0	0/0:.:10:1
NW_004764675.1	147027	.	A	T	28.72	PASS	AC=2;AF=0.5;AN=4;DP=13;ExcessHet=3.0103;FS=0.000;MLEAC=2;MLEAF=1.00;MQ=46.48;QD=9.57;SOR=2.833	GT:AD:DP:GQ:PL	0/0:.:10:1	1/1:0,3:3:9:55,9,0
NW_004764675.1	147240	.	G	T	74.46	PASS	AC=2;AF=0.5;AN=4;DP=14;ExcessHet=3.0103;FS=0.000;MLEAC=2;MLEAF=1.00;MQ=53.67;QD=18.62;SOR=3.258	GT:AD:DP:GQ:PL	0/0:.:10:1	1/1:0,4:4:12:101,12,0
NW_004764675.1	147525	.	T	C	200.26	PASS	AC=2;AF=0.5;AN=4;DP=15;ExcessHet=3.0103;FS=0.000;MLEAC=2;MLEAF=1.00;MQ=54.77;QD=26.20;SOR=3.611	GT:AD:DP:GQ:PGT:PID:PL	1/1:0,5:5:18:1|1:147525_T_C:227,18,0	0/0:.:10:1
NW_004764675.1	147545	.	G	A	279.23	PASS	AC=3;AF=0.75;AN=4;BaseQRankSum=1.96;ClippingRankSum=0.00;DP=12;ExcessHet=3.0103;FS=0.000;MLEAC=3;MLEAF=0.750;MQ=60.00;MQRankSum=0.00;QD=23.27;ReadPosRankSum=0.189;SOR=1.981	GT:AD:DP:GQ:PGT:PID:PL	1/1:0,6:6:21:1|1:147525_T_C:252,21,0	0/1:3,3:6:39:.:.:57,0,39
NW_004764675.1	147795	.	T	C	87.28	PASS	AC=2;AF=0.5;AN=4;DP=16;ExcessHet=3.0103;FS=0.000;MLEAC=2;MLEAF=1.00;MQ=60.00;QD=14.55;SOR=3.912	GT:AD:DP:GQ:PL	0/0:.:10:1	1/1:0,6:6:17:114,17,0
NW_004764675.1	148055	.	C	A	97.33	PASS	AC=2;AF=0.5;AN=4;DP=15;ExcessHet=3.0103;FS=0.000;MLEAC=2;MLEAF=1.00;MQ=60.00;QD=19.47;SOR=3.611	GT:AD:DP:GQ:PL	0/0:.:10:1	1/1:0,5:5:15:124,15,0
NW_004764675.1	148119	.	G	T	64.46	PASS	AC=2;AF=0.5;AN=4;DP=14;ExcessHet=3.0103;FS=0.000;MLEAC=2;MLEAF=1.00;MQ=53.67;QD=16.12;SOR=3.258	GT:AD:DP:GQ:PL	0/0:.:10:1	1/1:0,4:4:12:91,12,0
NW_004764675.1	148269	.	A	G	93.33	PASS	AC=2;AF=0.5;AN=4;DP=15;ExcessHet=3.0103;FS=0.000;MLEAC=2;MLEAF=1.00;MQ=54.77;QD=18.67;SOR=3.611	GT:AD:DP:GQ:PL	0/0:.:10:1	1/1:0,5:5:15:120,15,0
NW_004764675.1	148388	.	A	T	108.71	PASS	AC=2;AF=0.5;AN=4;DP=13;ExcessHet=3.0103;FS=0.000;MLEAC=2;MLEAF=1.00;MQ=60.00;QD=29.32;SOR=2.833	GT:AD:DP:GQ:PGT:PID:PL	0/0:.:10:1	1/1:0,3:3:9:1|1:148388_A_T:135,9,0
NW_004764675.1	148395	.	T	A	108.71	PASS	AC=2;AF=0.5;AN=4;DP=13;ExcessHet=3.0103;FS=0.000;MLEAC=2;MLEAF=1.00;MQ=60.00;QD=29.77;SOR=2.833	GT:AD:DP:GQ:PGT:PID:PL	0/0:.:10:1	1/1:0,3:3:9:1|1:148388_A_T:135,9,0
NW_004764675.1	148582	.	C	A	181.26	PASS	AC=2;AF=0.5;AN=4;DP=16;ExcessHet=3.0103;FS=0.000;MLEAC=2;MLEAF=1.00;MQ=60.00;QD=30.21;SOR=3.912	GT:AD:DP:GQ:PGT:PID:PL	0/0:.:10:1	1/1:0,6:6:18:1|1:148582_C_A:208,18,0
NW_004764675.1	148599	.	C	T	108.71	PASS	AC=2;AF=0.5;AN=4;DP=13;ExcessHet=3.0103;FS=0.000;MLEAC=2;MLEAF=1.00;MQ=60.00;QD=27.33;SOR=2.833	GT:AD:DP:GQ:PGT:PID:PL	0/0:.:10:1	1/1:0,3:3:9:1|1:148582_C_A:135,9,0
NW_004764675.1	148798	.	AT	A	39.67	PASS	AC=2;AF=0.5;AN=4;DP=13;ExcessHet=3.0103;FS=0.000;MLEAC=2;MLEAF=1.00;MQ=60.00;QD=13.22;SOR=2.833	GT:AD:DP:GQ:PL	0/0:.:10:1	1/1:0,3:3:9:75,9,0
NW_004764675.1	149077	.	G	A	300.54	PASS	AC=3;AF=0.75;AN=4;BaseQRankSum=0.00;ClippingRankSum=0.00;DP=17;ExcessHet=3.0103;FS=0.000;MLEAC=3;MLEAF=0.750;MQ=60.00;MQRankSum=0.00;QD=17.68;ReadPosRankSum=1.06;SOR=3.383	GT:AD:DP:GQ:PGT:PID:PL	1/1:1,13:14:18:1|1:149074_A_G:270,18,0	0/1:1,2:3:15:.:.:60,0,15
NW_004764675.1	149591	.	A	T	32.71	PASS	AC=2;AF=0.5;AN=4;DP=13;ExcessHet=3.0103;FS=0.000;MLEAC=2;MLEAF=1.00;MQ=51.96;QD=10.90;SOR=2.833	GT:AD:DP:GQ:PL	0/0:.:10:1	1/1:0,3:3:9:59,9,0
NW_004764675.1	150515	.	C	A	371.87	PASS	AC=1;AF=0.25;AN=4;BaseQRankSum=5.25;ClippingRankSum=0.00;DP=76;ExcessHet=3.9794;FS=0.000;MLEAC=2;MLEAF=0.500;MQ=61.31;MQRankSum=2.32;QD=9.07;ReadPosRankSum=1.83;SOR=0.741	GT:AD:DP:GQ:PL	0/0:35,0:35:0:0,0,587	0/1:20,21:41:99:398,0,357
NW_004764675.1	150545	.	T	TA	228.15	PASS	AC=1;AF=0.25;AN=4;BaseQRankSum=0.846;ClippingRankSum=0.00;DP=61;ExcessHet=3.0103;FS=0.000;MLEAC=1;MLEAF=0.250;MQ=64.24;MQRankSum=4.52;QD=8.15;ReadPosRankSum=0.685;SOR=1.179	GT:AD:DP:GQ:PL	0/0:33,0:33:53:0,53,633	0/1:11,17:28:99:267,0,134
NW_004764675.1	151176	.	T	A	57.61	PASS	AC=1;AF=0.25;AN=4;BaseQRankSum=0.00;ClippingRankSum=0.00;DP=15;ExcessHet=3.0103;FS=0.000;MLEAC=1;MLEAF=0.500;MQ=60.00;MQRankSum=0.00;QD=11.52;ReadPosRankSum=-5.240e-01;SOR=1.981	GT:AD:DP:GQ:PL	0/0:.:10:1	0/1:1,4:5:10:84,0,10
NW_004764675.1	151211	.	C	T	26.98	PASS	AC=1;AF=0.25;AN=4;BaseQRankSum=-1.150e+00;ClippingRankSum=0.00;DP=7;ExcessHet=3.0103;FS=0.000;MLEAC=1;MLEAF=0.250;MQ=60.00;MQRankSum=0.00;QD=6.74;ReadPosRankSum=-3.190e-01;SOR=1.609	GT:AD:DP:GQ:PL	0/0:3,0:3:9:0,9,63	0/1:1,3:4:12:56,0,12
NW_004764675.1	154531	.	T	A	65.42	PASS	AC=2;AF=0.5;AN=4;DP=4;ExcessHet=3.0103;FS=0.000;MLEAC=4;MLEAF=1.00;MQ=60.00;QD=32.71;SOR=0.693	GT:AD:DP:GQ:PGT:PID:PL	0/0:2,0:2:0:.:.:0,0,2	1/1:0,2:2:6:1|1:154523_A_G:90,6,0
NW_004764675.1	156176	.	T	TTTG	47.13	PASS	AC=2;AF=0.5;AN=4;DP=12;ExcessHet=3.0103;FS=0.000;MLEAC=2;MLEAF=1.00;MQ=49.50;QD=23.57;SOR=2.303	GT:AD:DP:GQ:PL	0/0:.:10:1	1/1:0,2:2:6:82,6,0
NW_004764675.1	156526	.	TATTA	T	177.50	PASS	AC=3;AF=0.75;AN=4;BaseQRankSum=0.00;ClippingRankSum=0.00;DP=7;ExcessHet=3.0103;FS=0.000;MLEAC=3;MLEAF=0.750;MQ=61.53;MQRankSum=0.00;QD=38.96;ReadPosRankSum=0.967;SOR=1.609	GT:AD:DP:GQ:PL	0/1:2,1:3:36:36,0,107	1/1:0,4:4:12:180,12,0
NW_004764675.1	156977	.	T	G	100.26	PASS	AC=2;AF=0.5;AN=4;DP=16;ExcessHet=3.0103;FS=0.000;MLEAC=2;MLEAF=1.00;MQ=51.96;QD=16.71;SOR=3.912	GT:AD:DP:GQ:PL	0/0:.:10:1	1/1:0,6:6:18:127,18,0
NW_004764675.1	157018	.	AG	A	88.63	PASS	AC=2;AF=0.5;AN=4;DP=9;ExcessHet=3.0103;FS=0.000;MLEAC=3;MLEAF=0.750;MQ=60.00;QD=17.73;SOR=3.611	GT:AD:DP:GQ:PL	0/0:4,0:4:0:0,0,33	1/1:0,5:5:15:126,15,0
NW_004764675.1	157105	.	T	A	29.37	PASS	AC=1;AF=0.25;AN=4;BaseQRankSum=-1.150e+00;ClippingRankSum=0.00;DP=14;ExcessHet=3.0103;FS=0.000;MLEAC=1;MLEAF=0.500;MQ=48.99;MQRankSum=0.00;QD=7.34;ReadPosRankSum=1.15;SOR=1.609	GT:AD:DP:GQ:PL	0/0:.:10:1	0/1:1,3:4:14:56,0,14
NW_004764675.1	175887	.	C	CA	99.67	PASS	AC=2;AF=0.5;AN=4;DP=13;ExcessHet=3.0103;FS=0.000;MLEAC=2;MLEAF=1.00;MQ=70.00;QD=33.22;SOR=2.833	GT:AD:DP:GQ:PGT:PID:PL	1/1:0,3:3:9:1|1:175887_C_CA:135,9,0	0/0:.:10:1
NW_004764675.1	175911	.	C	T	108.71	PASS	AC=2;AF=0.5;AN=4;DP=13;ExcessHet=3.0103;FS=0.000;MLEAC=2;MLEAF=1.00;MQ=70.00;QD=32.39;SOR=2.833	GT:AD:DP:GQ:PGT:PID:PL	1/1:0,3:3:9:1|1:175887_C_CA:135,9,0	0/0:.:10:1
NW_004764675.1	177008	.	C	T	247.87	PASS	AC=1;AF=0.25;AN=4;BaseQRankSum=0.424;ClippingRankSum=0.00;DP=23;ExcessHet=3.9794;FS=0.000;MLEAC=2;MLEAF=0.500;MQ=60.00;MQRankSum=0.00;QD=20.66;ReadPosRankSum=1.68;SOR=1.022	GT:AD:DP:GQ:PGT:PID:PL	0/1:5,7:12:99:0|1:177008_C_T:274,0,175	0/0:11,0:11:0:.:.:0,0,164
NW_004764675.1	177014	.	T	C	257.87	PASS	AC=1;AF=0.25;AN=4;BaseQRankSum=1.99;ClippingRankSum=0.00;DP=27;ExcessHet=3.9794;FS=0.000;MLEAC=2;MLEAF=0.500;MQ=60.00;MQRankSum=0.00;QD=18.42;ReadPosRankSum=0.667;SOR=1.329	GT:AD:DP:GQ:PGT:PID:PL	0/1:5,9:14:99:0|1:177008_C_T:284,0,148	0/0:13,0:13:0:.:.:0,0,195
NW_004764675.1	177215	.	T	G	664.19	PASS	AC=1;AF=0.25;AN=4;BaseQRankSum=-4.123e+00;ClippingRankSum=0.00;DP=52;ExcessHet=3.0103;FS=0.000;MLEAC=1;MLEAF=0.250;MQ=60.00;MQRankSum=0.00;QD=24.60;ReadPosRankSum=0.725;SOR=2.387	GT:AD:DP:GQ:PGT:PID:PL	0/1:6,21:27:99:0|1:177215_T_G:694,0,163	0/0:25,0:25:51:.:.:0,51,567
NW_004764675.1	177230	.	T	C	605.19	PASS	AC=1;AF=0.25;AN=4;BaseQRankSum=1.80;ClippingRankSum=0.00;DP=46;ExcessHet=3.0103;FS=0.000;MLEAC=1;MLEAF=0.250;MQ=60.00;MQRankSum=0.00;QD=27.51;ReadPosRankSum=1.14;SOR=2.737	GT:AD:DP:GQ:PGT:PID:PL	0/1:4,18:22:99:0|1:177215_T_G:635,0,150	0/0:24,0:24:72:.:.:0,72,540
NW_004764675.1	177443	.	C	G	550.04	PASS	AC=1;AF=0.25;AN=4;BaseQRankSum=-1.208e+00;ClippingRankSum=0.00;DP=53;ExcessHet=3.0103;FS=0.000;MLEAC=1;MLEAF=0.250;MQ=60.00;MQRankSum=0.00;QD=19.64;ReadPosRankSum=0.418;SOR=1.179	GT:AD:DP:GQ:PGT:PID:PL	0/1:11,17:28:99:0|1:177443_C_G:578,0,364	0/0:25,0:25:4:.:.:0,4,459
NW_004764675.1	177446	.	A	G	550.84	PASS	AC=1;AF=0.25;AN=4;BaseQRankSum=-5.550e-01;ClippingRankSum=0.00;DP=48;ExcessHet=3.0103;FS=0.000;MLEAC=1;MLEAF=0.250;MQ=60.00;MQRankSum=0.00;QD=22.03;ReadPosRankSum=0.336;SOR=1.136	GT:AD:DP:GQ:PGT:PID:PL	0/1:10,15:25:99:0|1:177443_C_G:578,0,364	0/0:23,0:23:2:.:.:0,2,413
NW_004764675.1	177485	.	A	G	437.86	PASS	AC=1;AF=0.25;AN=4;BaseQRankSum=-8.490e-01;ClippingRankSum=0.00;DP=73;ExcessHet=3.0103;FS=0.000;MLEAC=1;MLEAF=0.250;MQ=60.00;MQRankSum=0.00;QD=10.68;ReadPosRankSum=0.060;SOR=1.206	GT:AD:DP:GQ:PL	0/1:16,25:41:99:467,0,268	0/0:32,0:32:9:0,9,602
NW_004764675.1	181582	.	T	C	72.46	PASS	AC=2;AF=0.5;AN=4;DP=14;ExcessHet=3.0103;FS=0.000;MLEAC=2;MLEAF=1.00;MQ=60.00;QD=18.12;SOR=3.258	GT:AD:DP:GQ:PL	1/1:0,4:4:12:99,12,0	0/0:.:10:1
NW_004764675.1	181803	.	C	G	69.46	PASS	AC=2;AF=0.5;AN=4;DP=14;ExcessHet=3.0103;FS=0.000;MLEAC=2;MLEAF=1.00;MQ=53.67;QD=17.37;SOR=3.258	GT:AD:DP:GQ:PL	1/1:0,4:4:12:96,12,0	0/0:.:10:1
NW_004764675.1	181989	.	A	G	21.20	PASS	AC=2;AF=0.5;AN=4;DP=12;ExcessHet=3.0103;FS=0.000;MLEAC=2;MLEAF=1.00;MQ=60.00;QD=10.60;SOR=2.303	GT:AD:DP:GQ:PL	1/1:0,2:2:6:47,6,0	0/0:.:10:1
NW_004764675.1	187623	.	T	C	331.48	PASS	AC=2;AF=0.5;AN=4;DP=11;ExcessHet=3.0103;FS=0.000;MLEAC=3;MLEAF=0.750;MQ=60.00;QD=28.76;SOR=4.407	GT:AD:DP:GQ:PGT:PID:PL	1/1:0,8:8:24:1|1:187608_A_T:360,24,0	0/0:3,0:3:0:.:.:0,0,26
NW_004764675.1	187840	.	A	G	145.93	PASS	AC=3;AF=0.75;AN=4;BaseQRankSum=-1.383e+00;ClippingRankSum=0.00;DP=10;ExcessHet=3.0103;FS=0.000;MLEAC=3;MLEAF=0.750;MQ=60.00;MQRankSum=0.00;QD=14.59;ReadPosRankSum=-2.100e-01;SOR=3.258	GT:AD:DP:GQ:PL	1/1:0,4:4:12:91,12,0	0/1:1,5:6:7:83,0,7
NW_004764675.1	187912	.	T	C	360.75	PASS	AC=3;AF=0.75;AN=4;BaseQRankSum=1.15;ClippingRankSum=0.00;DP=11;ExcessHet=3.0103;FS=0.000;MLEAC=4;MLEAF=1.00;MQ=60.00;MQRankSum=0.00;QD=32.80;ReadPosRankSum=-6.740e-01;SOR=3.442	GT:AD:DP:GQ:PGT:PID:PL	0/1:1,3:4:2:0|1:187912_T_C:103,0,2	1/1:0,7:7:24:1|1:187912_T_C:284,24,0
NW_004764675.1	187920	.	C	T	303.38	PASS	AC=3;AF=0.75;AN=4;BaseQRankSum=0.967;ClippingRankSum=0.00;DP=9;ExcessHet=3.0103;FS=0.000;MLEAC=3;MLEAF=0.750;MQ=60.00;MQRankSum=0.00;QD=33.71;ReadPosRankSum=-4.310e-01;SOR=3.056	GT:AD:DP:GQ:PGT:PID:PL	0/1:1,2:3:5:0|1:187912_T_C:81,0,5	1/1:0,6:6:18:1|1:187912_T_C:250,18,0
NW_004764675.1	191528	.	T	C	20	PASS	AC=2;AF=0.5;AN=4;DP=11;ExcessHet=3.0103;FS=0.000;MLEAC=2;MLEAF=1.00;MQ=42.43;QD=20.00;SOR=1.609	GT:AD:DP:GQ:PGT:PID:PL	0/0:.:10:1	1/1:0,1:1:3:1|1:191525_G_C:45,3,0
NW_004764675.1	191612	.	C	A	20.25	PASS	AC=2;AF=0.5;AN=4;DP=3;ExcessHet=0.7918;FS=0.000;MLEAC=3;MLEAF=0.750;MQ=60.00;QD=10.12;SOR=2.303	GT:AD:DP:GQ:PL	1/1:0,2:2:6:49,6,0	0/0:1,0:1:3:0,3,23
NW_004764675.1	256193	.	C	A	27.18	PASS	AC=2;AF=0.5;AN=4;DP=12;ExcessHet=3.0103;FS=0.000;MLEAC=2;MLEAF=1.00;MQ=65.19;QD=13.59;SOR=0.693	GT:AD:DP:GQ:PGT:PID:PL	0/0:.:10:1	1/1:0,2:2:6:1|1:256193_C_A:53,6,0
NW_004764675.1	256198	.	A	T	27.18	PASS	AC=2;AF=0.5;AN=4;DP=12;ExcessHet=3.0103;FS=0.000;MLEAC=2;MLEAF=1.00;MQ=65.19;QD=13.59;SOR=0.693	GT:AD:DP:GQ:PGT:PID:PL	0/0:.:10:1	1/1:0,2:2:6:1|1:256193_C_A:53,6,0
NW_004764675.1	328406	.	T	G	178.44	PASS	AC=2;AF=0.5;AN=4;DP=30;ExcessHet=0.7918;FS=0.000;MLEAC=2;MLEAF=0.500;MQ=60.00;QD=19.83;SOR=3.056	GT:AD:DP:GQ:PL	0/0:21,0:21:51:0,51,765	1/1:0,9:9:27:213,27,0
NW_004764675.1	379761	.	G	A	22.20	PASS	AC=2;AF=0.5;AN=4;DP=12;ExcessHet=3.0103;FS=0.000;MLEAC=2;MLEAF=1.00;MQ=60.00;QD=11.10;SOR=2.303	GT:AD:DP:GQ:PL	0/0:.:10:1	1/1:0,2:2:6:48,6,0
NW_004764675.1	379802	.	A	T	21.20	PASS	AC=2;AF=0.5;AN=4;DP=12;ExcessHet=3.0103;FS=0.000;MLEAC=2;MLEAF=1.00;MQ=60.00;QD=10.60;SOR=2.303	GT:AD:DP:GQ:PL	0/0:.:10:1	1/1:0,2:2:6:47,6,0
NW_004764675.1	400651	.	A	G	59.82	PASS	AC=2;AF=0.5;AN=4;DP=5;ExcessHet=0.7918;FS=0.000;MLEAC=2;MLEAF=0.500;MQ=60.00;QD=29.91;SOR=2.303	GT:AD:DP:GQ:PGT:PID:PL	0/0:3,0:3:6:.:.:0,6,90	1/1:0,2:2:6:1|1:400651_A_G:90,6,0
NW_004764675.1	400671	.	CT	C	49.40	PASS	AC=2;AF=0.5;AN=4;DP=6;ExcessHet=0.7918;FS=0.000;MLEAC=2;MLEAF=0.500;MQ=60.00;QD=24.70;SOR=2.303	GT:AD:DP:GQ:PGT:PID:PL	0/0:4,0:4:12:.:.:0,12,87	1/1:0,2:2:6:1|1:400651_A_G:90,6,0
NW_004764675.1	400769	.	C	T	23.19	PASS	AC=2;AF=0.5;AN=4;DP=12;ExcessHet=3.0103;FS=0.000;MLEAC=2;MLEAF=1.00;MQ=60.00;QD=11.60;SOR=2.303	GT:AD:DP:GQ:PL	1/1:0,2:2:6:49,6,0	0/0:.:10:1
NW_004764675.1	400882	.	A	T	383.20	PASS	AC=2;AF=0.5;AN=4;DP=19;ExcessHet=3.0103;FS=0.000;MLEAC=2;MLEAF=1.00;MQ=54.27;QD=28.54;SOR=4.615	GT:AD:DP:GQ:PGT:PID:PL	1/1:0,9:9:30:1|1:400882_A_T:410,30,0	0/0:.:10:1
NW_004764675.1	400903	.	T	C	360.34	PASS	AC=2;AF=0.5;AN=4;DP=11;ExcessHet=3.0103;FS=0.000;MLEAC=4;MLEAF=1.00;MQ=60.00;QD=27.36;SOR=4.615	GT:AD:DP:GQ:PGT:PID:PL	1/1:0,9:9:27:1|1:400882_A_T:386,27,0	0/0:2,0:2:0:.:.:0,0,2
NW_004764675.1	400924	.	G	T	299.42	PASS	AC=2;AF=0.5;AN=4;DP=11;ExcessHet=0.7918;FS=0.000;MLEAC=3;MLEAF=0.750;MQ=60.00;QD=33.27;SOR=4.615	GT:AD:DP:GQ:PGT:PID:PL	1/1:0,9:9:27:1|1:400882_A_T:330,27,0	0/0:2,0:2:3:.:.:0,3,45
NW_004764675.1	401431	.	A	T	39.01	PASS	AC=2;AF=0.5;AN=4;DP=6;ExcessHet=0.7918;FS=0.000;MLEAC=2;MLEAF=0.500;MQ=60.00;QD=13.00;SOR=2.833	GT:AD:DP:GQ:PL	0/0:3,0:3:9:0,9,63	1/1:0,3:3:9:71,9,0
NW_004764675.1	401629	.	T	C	44.71	PASS	AC=2;AF=0.5;AN=4;DP=13;ExcessHet=3.0103;FS=0.000;MLEAC=2;MLEAF=1.00;MQ=51.96;QD=14.90;SOR=2.833	GT:AD:DP:GQ:PL	1/1:0,3:3:9:71,9,0	0/0:.:10:1
NW_004764675.1	401704	.	A	G	64.17	PASS	AC=2;AF=0.5;AN=4;DP=12;ExcessHet=3.0103;FS=0.000;MLEAC=2;MLEAF=1.00;MQ=60.00;QD=32.08;SOR=2.303	GT:AD:DP:GQ:PGT:PID:PL	1/1:0,2:2:6:1|1:401704_A_G:90,6,0	0/0:.:10:1
NW_004764675.1	401713	.	A	G	64.17	PASS	AC=2;AF=0.5;AN=4;DP=12;ExcessHet=3.0103;FS=0.000;MLEAC=2;MLEAF=1.00;MQ=48.99;QD=32.08;SOR=2.303	GT:AD:DP:GQ:PGT:PID:PL	1/1:0,2:2:6:1|1:401704_A_G:90,6,0	0/0:.:10:1
NW_004764675.1	410463	.	G	C	64.17	PASS	AC=2;AF=0.5;AN=4;DP=12;ExcessHet=3.0103;FS=0.000;MLEAC=2;MLEAF=1.00;MQ=48.99;QD=32.08;SOR=2.303	GT:AD:DP:GQ:PGT:PID:PL	1/1:0,2:2:6:1|1:410463_G_C:90,6,0	0/0:.:10:1
NW_004764675.1	410466	.	C	A	64.17	PASS	AC=2;AF=0.5;AN=4;DP=12;ExcessHet=3.0103;FS=0.000;MLEAC=2;MLEAF=1.00;MQ=48.99;QD=32.08;SOR=2.303	GT:AD:DP:GQ:PGT:PID:PL	1/1:0,2:2:6:1|1:410463_G_C:90,6,0	0/0:.:10:1
NW_004764675.1	410559	.	C	G	54.46	PASS	AC=2;AF=0.5;AN=4;DP=14;ExcessHet=3.0103;FS=0.000;MLEAC=2;MLEAF=1.00;MQ=60.00;QD=13.62;SOR=3.258	GT:AD:DP:GQ:PL	1/1:0,4:4:12:81,12,0	0/0:.:10:1
NW_004764675.1	410580	.	T	C	32.41	PASS	AC=1;AF=0.25;AN=4;BaseQRankSum=-1.150e+00;ClippingRankSum=0.00;DP=14;ExcessHet=3.0103;FS=0.000;MLEAC=1;MLEAF=0.500;MQ=60.00;MQRankSum=0.00;QD=8.10;ReadPosRankSum=0.00;SOR=1.609	GT:AD:DP:GQ:PL	0/1:1,3:4:13:59,0,13	0/0:.:10:1
NW_004764675.1	410802	.	A	G	21.20	PASS	AC=2;AF=0.5;AN=4;DP=12;ExcessHet=3.0103;FS=0.000;MLEAC=2;MLEAF=1.00;MQ=48.99;QD=10.60;SOR=2.303	GT:AD:DP:GQ:PL	1/1:0,2:2:6:47,6,0	0/0:.:10:1
NW_004764675.1	478608	.	A	G	42.20	PASS	AC=1;AF=0.25;AN=4;BaseQRankSum=-4.310e-01;ClippingRankSum=0.00;DP=13;ExcessHet=3.0103;FS=0.000;MLEAC=1;MLEAF=0.500;MQ=42.43;MQRankSum=0.00;QD=14.07;ReadPosRankSum=0.967;SOR=1.179	GT:AD:DP:GQ:PGT:PID:PL	0/0:.:10:1	0/1:1,2:3:37:0|1:478608_A_G:69,0,37
NW_004764675.1	478617	.	A	G	39.20	PASS	AC=1;AF=0.25;AN=4;BaseQRankSum=1.38;ClippingRankSum=0.00;DP=14;ExcessHet=3.0103;FS=0.000;MLEAC=1;MLEAF=0.500;MQ=45.36;MQRankSum=0.00;QD=9.80;ReadPosRankSum=1.38;SOR=0.693	GT:AD:DP:GQ:PGT:PID:PL	0/0:.:10:1	0/1:2,2:4:57:0|1:478608_A_G:66,0,57
NW_004764676.1	8218	.	T	C	20.07	PASS	AC=2;AF=0.5;AN=4;DP=7;ExcessHet=3.0103;FS=0.000;MLEAC=3;MLEAF=0.750;MQ=60.00;QD=10.03;SOR=0.693	GT:AD:DP:GQ:PL	0/0:5,0:5:0:0,0,30	1/1:0,2:2:6:47,6,0
NW_004764676.1	8254	.	C	T	22.20	PASS	AC=2;AF=0.5;AN=4;DP=12;ExcessHet=3.0103;FS=0.000;MLEAC=2;MLEAF=1.00;MQ=34.64;QD=11.10;SOR=0.693	GT:AD:DP:GQ:PL	0/0:.:10:1	1/1:0,2:2:6:48,6,0
NW_004764676.1	8377	.	A	C	177.26	PASS	AC=2;AF=0.5;AN=4;DP=16;ExcessHet=3.0103;FS=0.000;MLEAC=2;MLEAF=1.00;MQ=50.20;QD=29.54;SOR=3.912	GT:AD:DP:GQ:PGT:PID:PL	1/1:0,6:6:18:1|1:8377_A_C:204,18,0	0/0:.:10:1
NW_004764676.1	8383	.	G	T	152.33	PASS	AC=2;AF=0.5;AN=4;DP=14;ExcessHet=3.0103;FS=0.000;MLEAC=2;MLEAF=1.00;MQ=50.71;QD=34.42;SOR=3.258	GT:AD:DP:GQ:PGT:PID:PL	1/1:0,4:4:15:1|1:8377_A_C:179,15,0	0/0:.:10:1
NW_004764676.1	8419	.	A	G	65.46	PASS	AC=2;AF=0.5;AN=4;DP=14;ExcessHet=3.0103;FS=0.000;MLEAC=2;MLEAF=1.00;MQ=60.00;QD=16.37;SOR=3.258	GT:AD:DP:GQ:PL	1/1:0,4:4:12:92,12,0	0/0:.:10:1
NW_004764676.1	8540	.	T	C	55.72	PASS	AC=3;AF=0.75;AN=4;BaseQRankSum=0.967;ClippingRankSum=0.00;DP=5;ExcessHet=3.0103;FS=0.000;MLEAC=3;MLEAF=0.750;MQ=60.00;MQRankSum=0.00;QD=11.14;ReadPosRankSum=0.967;SOR=1.981	GT:AD:DP:GQ:PL	0/1:1,2:3:14:38,0,14	1/1:0,2:2:6:46,6,0
NW_004764676.1	8690	.	T	G	45.71	PASS	AC=2;AF=0.5;AN=4;DP=13;ExcessHet=3.0103;FS=0.000;MLEAC=2;MLEAF=1.00;MQ=60.00;QD=15.24;SOR=2.833	GT:AD:DP:GQ:PL	1/1:0,3:3:9:72,9,0	0/0:.:10:1
NW_004764676.1	10707	.	TTC	T	101.16	PASS	AC=1;AF=0.25;AN=4;BaseQRankSum=-6.740e-01;ClippingRankSum=0.00;DP=16;ExcessHet=3.0103;FS=0.000;MLEAC=1;MLEAF=0.500;MQ=53.50;MQRankSum=0.674;QD=16.86;ReadPosRankSum=1.96;SOR=0.693	GT:AD:DP:GQ:PGT:PID:PL	0/1:3,3:6:66:0|1:10702_GT_G:137,0,66	0/0:.:10:1
NW_004764676.1	10754	.	A	T	33.71	PASS	AC=2;AF=0.5;AN=4;DP=13;ExcessHet=3.0103;FS=0.000;MLEAC=2;MLEAF=1.00;MQ=55.00;QD=11.24;SOR=2.833	GT:AD:DP:GQ:PL	1/1:0,3:3:9:60,9,0	0/0:.:10:1
NW_004764676.1	122824	.	G	A	75.99	PASS	AC=2;AF=0.5;AN=4;DP=8;ExcessHet=0.7918;FS=0.000;MLEAC=3;MLEAF=0.750;MQ=60.00;QD=10.86;SOR=4.174	GT:AD:DP:GQ:PL	0/0:1,0:1:3:0,3,13	1/1:0,7:7:19:106,19,0
NW_004764676.1	126507	.	A	T	20.40	PASS	AC=2;AF=0.5;AN=4;DP=3;ExcessHet=0.7918;FS=0.000;MLEAC=3;MLEAF=0.750;MQ=60.00;QD=10.20;SOR=2.303	GT:AD:DP:GQ:PL	0/0:1,0:1:3:0,3,16	1/1:0,2:2:6:49,6,0
NW_004764676.1	126580	.	G	A	122.87	PASS	AC=1;AF=0.25;AN=4;BaseQRankSum=1.65;ClippingRankSum=0.00;DP=17;ExcessHet=3.9794;FS=0.000;MLEAC=2;MLEAF=0.500;MQ=60.00;MQRankSum=0.00;QD=24.57;ReadPosRankSum=-1.645e+00;SOR=1.022	GT:AD:DP:GQ:PGT:PID:PL	0/1:2,3:5:74:0|1:126580_G_A:149,0,74	0/0:12,0:12:0:.:.:0,0,196
NW_004764676.1	126604	.	A	C	153.87	PASS	AC=1;AF=0.25;AN=4;BaseQRankSum=-2.731e+00;ClippingRankSum=0.00;DP=38;ExcessHet=3.9794;FS=0.000;MLEAC=2;MLEAF=0.500;MQ=60.00;MQRankSum=0.00;QD=12.82;ReadPosRankSum=1.78;SOR=1.022	GT:AD:DP:GQ:PGT:PID:PL	0/1:5,7:12:99:0|1:126580_G_A:180,0,173	0/0:26,0:26:0:.:.:0,0,446
NW_004764676.1	126646	.	C	T	365.87	PASS	AC=1;AF=0.25;AN=4;BaseQRankSum=-5.240e+00;ClippingRankSum=0.00;DP=57;ExcessHet=3.9794;FS=0.000;MLEAC=2;MLEAF=0.500;MQ=60.00;MQRankSum=0.00;QD=8.51;ReadPosRankSum=0.186;SOR=0.941	GT:AD:DP:GQ:PL	0/0:14,0:14:0:0,0,193	0/1:19,24:43:99:392,0,323
NW_004764676.1	127079	.	T	G	591.46	PASS	AC=2;AF=0.5;AN=4;DP=26;ExcessHet=3.0103;FS=0.000;MLEAC=2;MLEAF=1.00;MQ=34.15;QD=32.69;SOR=5.670	GT:AD:DP:GQ:PGT:PID:PL	1/1:0,16:16:12:1|1:127079_T_G:618,12,0	0/0:.:10:1
NW_004764676.1	127085	.	C	T	644.59	PASS	AC=1;AF=0.25;AN=4;BaseQRankSum=0.382;ClippingRankSum=0.00;DP=73;ExcessHet=3.9794;FS=0.000;MLEAC=2;MLEAF=0.500;MQ=60.00;MQRankSum=0.00;QD=30.69;ReadPosRankSum=2.29;SOR=3.160	GT:AD:DP:GQ:PGT:PID:PL	0/1:3,18:21:5:0|1:127079_T_G:670,0,5	0/0:52,0:52:0:.:.:0,0,221
NW_004764676.1	127243	.	G	A	167.87	PASS	AC=1;AF=0.25;AN=4;BaseQRankSum=6.23;ClippingRankSum=0.00;DP=91;ExcessHet=3.9794;FS=0.000;MLEAC=2;MLEAF=0.500;MQ=60.00;MQRankSum=0.00;QD=3.29;ReadPosRankSum=0.658;SOR=0.941	GT:AD:DP:GQ:PL	0/0:40,0:40:0:0,0,678	0/1:37,14:51:99:194,0,718
NW_004764676.1	130445	.	T	A	687.19	PASS	AC=3;AF=0.75;AN=4;BaseQRankSum=0.00;ClippingRankSum=0.00;DP=38;ExcessHet=3.0103;FS=0.000;MLEAC=3;MLEAF=0.750;MQ=60.00;MQRankSum=0.00;QD=18.08;ReadPosRankSum=0.829;SOR=3.145	GT:AD:DP:GQ:PL	1/1:0,13:13:39:322,39,0	0/1:6,19:25:73:395,0,73
NW_004764676.1	130533	.	AAT	A	87.85	PASS	AC=1;AF=0.25;AN=4;BaseQRankSum=0.00;ClippingRankSum=0.00;DP=9;ExcessHet=3.0103;FS=0.000;MLEAC=2;MLEAF=0.500;MQ=60.00;MQRankSum=0.00;QD=17.57;ReadPosRankSum=0.00;SOR=1.981	GT:AD:DP:GQ:PL	0/0:4,0:4:0:0,0,49	0/1:1,4:5:20:123,0,20
NW_004764676.1	130770	.	G	T	20.90	PASS	AC=1;AF=0.25;AN=4;BaseQRankSum=2.37;ClippingRankSum=0.00;DP=19;ExcessHet=3.0103;FS=17.482;MLEAC=1;MLEAF=0.250;MQ=63.93;MQRankSum=2.37;QD=2.61;ReadPosRankSum=-6.470e-01;SOR=2.774	GT:AD:DP:GQ:PL	0/1:5,3:8:50:50,0,94	0/0:11,0:11:9:0,9,221
NW_004764676.1	131572	.	A	G	132.19	PASS	AC=1;AF=0.25;AN=4;BaseQRankSum=5.56;ClippingRankSum=0.00;DP=112;ExcessHet=3.0103;FS=0.000;MLEAC=1;MLEAF=0.250;MQ=84.11;MQRankSum=0.00;QD=2.32;ReadPosRankSum=0.121;SOR=0.170	GT:AD:DP:GQ:PL	0/0:50,5:55:41:0,41,1153	0/1:43,14:57:99:162,0,830
NW_004764676.1	131593	.	A	G	191.19	PASS	AC=1;AF=0.25;AN=4;BaseQRankSum=-5.655e+00;ClippingRankSum=0.00;DP=107;ExcessHet=3.0103;FS=0.000;MLEAC=1;MLEAF=0.250;MQ=80.28;MQRankSum=0.00;QD=3.30;ReadPosRankSum=0.462;SOR=0.209	GT:AD:DP:GQ:PL	0/0:47,2:49:99:0,109,1172	0/1:40,18:58:99:221,0,857
NW_004764676.1	131629	.	A	T	169.22	PASS	AC=1;AF=0.25;AN=4;BaseQRankSum=0.592;ClippingRankSum=0.00;DP=91;ExcessHet=3.0103;FS=0.000;MLEAC=1;MLEAF=0.250;MQ=78.39;MQRankSum=0.00;QD=3.38;ReadPosRankSum=1.17;SOR=0.539	GT:AD:DP:GQ:PL	0/0:37,4:41:23:0,23,728	0/1:35,15:50:99:199,0,653
NW_004764676.1	132170	.	T	G	162.19	PASS	AC=1;AF=0.25;AN=4;BaseQRankSum=-4.994e+00;ClippingRankSum=0.00;DP=56;ExcessHet=3.0103;FS=0.000;MLEAC=1;MLEAF=0.250;MQ=60.00;MQRankSum=0.00;QD=5.23;ReadPosRankSum=-6.900e-01;SOR=0.336	GT:AD:DP:GQ:PL	0/0:25,0:25:57:0,57,855	0/1:19,12:31:99:192,0,380
NW_004764676.1	133968	.	C	G	44.19	PASS	AC=1;AF=0.25;AN=4;BaseQRankSum=3.66;ClippingRankSum=0.00;DP=37;ExcessHet=3.0103;FS=0.000;MLEAC=1;MLEAF=0.250;MQ=60.00;MQRankSum=0.00;QD=2.60;ReadPosRankSum=0.055;SOR=0.193	GT:AD:DP:GQ:PL	0/1:12,5:17:74:74,0,206	0/0:20,0:20:36:0,36,419
NW_004764676.1	134001	.	C	T	607.19	PASS	AC=3;AF=0.75;AN=4;BaseQRankSum=-4.028e+00;ClippingRankSum=0.00;DP=38;ExcessHet=3.0103;FS=0.000;MLEAC=3;MLEAF=0.750;MQ=60.00;MQRankSum=0.00;QD=15.98;ReadPosRankSum=0.986;SOR=3.500	GT:AD:DP:GQ:PL	1/1:0,18:18:52:369,52,0	0/1:5,15:20:59:268,0,59
NW_004764676.1	134553	.	C	T	106.41	PASS	AC=1;AF=0.25;AN=4;BaseQRankSum=2.46;ClippingRankSum=0.00;DP=37;ExcessHet=3.0103;FS=0.000;MLEAC=1;MLEAF=0.250;MQ=60.00;MQRankSum=0.00;QD=4.43;ReadPosRankSum=1.24;SOR=0.330	GT:AD:DP:GQ:PL	0/0:13,0:13:14:0,14,253	0/1:15,9:24:99:136,0,280
NW_004764676.1	137337	.	CAAAA	C,CAAA	442.40	PASS	AC=1,1;AF=0.25,0.25;AN=4;BaseQRankSum=2.04;ClippingRankSum=0.00;DP=43;ExcessHet=4.7712;FS=0.000;MLEAC=1,1;MLEAF=0.250,0.250;MQ=60.43;MQRankSum=1.71;QD=10.29;ReadPosRankSum=2.05;SOR=0.739	GT:AD:DP:GQ:PL	0/2:8,2,10:20:99:314,294,682,0,266,324	0/1:13,6,4:23:99:166,0,551,104,362,610
NW_004764676.1	138138	.	G	T	64.17	PASS	AC=2;AF=0.5;AN=4;DP=12;ExcessHet=3.0103;FS=0.000;MLEAC=2;MLEAF=1.00;MQ=60.00;QD=32.08;SOR=2.303	GT:AD:DP:GQ:PGT:PID:PL	0/0:.:10:1	1/1:0,2:2:6:1|1:138138_G_T:90,6,0
NW_004764676.1	138139	.	C	T	64.17	PASS	AC=2;AF=0.5;AN=4;DP=12;ExcessHet=3.0103;FS=0.000;MLEAC=2;MLEAF=1.00;MQ=60.00;QD=32.08;SOR=2.303	GT:AD:DP:GQ:PGT:PID:PL	0/0:.:10:1	1/1:0,2:2:6:1|1:138138_G_T:90,6,0
NW_004764676.1	141809	.	C	T	20.21	PASS	AC=2;AF=0.5;AN=4;DP=12;ExcessHet=3.0103;FS=0.000;MLEAC=2;MLEAF=1.00;MQ=48.99;QD=10.11;SOR=2.303	GT:AD:DP:GQ:PL	1/1:0,2:2:6:46,6,0	0/0:.:10:1
NW_004764676.1	143233	.	C	A	23.19	PASS	AC=2;AF=0.5;AN=4;DP=12;ExcessHet=3.0103;FS=0.000;MLEAC=2;MLEAF=1.00;MQ=60.00;QD=11.60;SOR=2.303	GT:AD:DP:GQ:PL	0/0:.:10:1	1/1:0,2:2:6:49,6,0
NW_004764676.1	143423	.	A	G	148.41	PASS	AC=1;AF=0.25;AN=4;BaseQRankSum=-2.233e+00;ClippingRankSum=0.00;DP=84;ExcessHet=3.0103;FS=0.000;MLEAC=1;MLEAF=0.250;MQ=60.00;MQRankSum=0.00;QD=4.37;ReadPosRankSum=-1.405e+00;SOR=0.340	GT:AD:DP:GQ:PL	0/1:21,13:34:99:178,0,397	0/0:50,0:50:14:0,14,909
NW_004764676.1	143647	.	G	A	195.19	PASS	AC=1;AF=0.25;AN=4;BaseQRankSum=5.11;ClippingRankSum=0.00;DP=77;ExcessHet=3.0103;FS=0.000;MLEAC=1;MLEAF=0.250;MQ=60.00;MQRankSum=0.00;QD=4.76;ReadPosRankSum=-9.930e-01;SOR=0.068	GT:AD:DP:GQ:PGT:PID:PL	0/0:36,0:36:83:.:.:0,83,801	0/1:33,8:41:99:0|1:143647_G_A:225,0,1357
NW_004764676.1	143656	.	T	C	206.19	PASS	AC=1;AF=0.25;AN=4;BaseQRankSum=-6.330e+00;ClippingRankSum=0.00;DP=84;ExcessHet=3.0103;FS=0.000;MLEAC=1;MLEAF=0.250;MQ=60.24;MQRankSum=-4.440e-01;QD=4.58;ReadPosRankSum=-1.189e+00;SOR=0.071	GT:AD:DP:GQ:PGT:PID:PL	0/0:39,0:39:94:.:.:0,94,915	0/1:36,9:45:99:0|1:143647_G_A:236,0,1415
NW_004764676.1	149438	.	A	T	99.19	PASS	AC=1;AF=0.25;AN=4;BaseQRankSum=-1.069e+00;ClippingRankSum=0.00;DP=74;ExcessHet=3.0103;FS=0.000;MLEAC=1;MLEAF=0.250;MQ=60.00;MQRankSum=0.00;QD=2.54;ReadPosRankSum=-2.383e+00;SOR=0.126	GT:AD:DP:GQ:PL	0/0:35,0:35:81:0,81,817	0/1:29,10:39:99:129,0,948
NW_004764676.1	149861	.	G	C	49.41	PASS	AC=1;AF=0.25;AN=4;BaseQRankSum=-2.343e+00;ClippingRankSum=0.00;DP=27;ExcessHet=3.0103;FS=0.000;MLEAC=1;MLEAF=0.250;MQ=60.00;MQRankSum=0.00;QD=3.09;ReadPosRankSum=2.08;SOR=0.138	GT:AD:DP:GQ:PL	0/0:11,0:11:14:0,14,229	0/1:12,4:16:79:79,0,271
NW_004764676.1	149865	.	G	GAAAA	91.36	PASS	AC=1;AF=0.25;AN=4;DP=15;ExcessHet=3.0103;FS=0.000;MLEAC=1;MLEAF=0.250;MQ=60.00;QD=22.84;SOR=3.912	GT:AD:DP:GQ:PL	0/0:9,0:9:6:0,6,90	0/1:0,4:6:92:92,0,206
NW_004764676.1	149983	.	T	A	44.17	PASS	AC=2;AF=0.5;AN=4;DP=12;ExcessHet=3.0103;FS=0.000;MLEAC=2;MLEAF=1.00;MQ=28.28;QD=22.09;SOR=2.303	GT:AD:DP:GQ:PGT:PID:PL	1/1:0,2:2:6:1|1:149983_T_A:70,6,0	0/0:.:10:1
NW_004764676.1	150002	.	TA	T	107.29	PASS	AC=2;AF=0.5;AN=4;DP=14;ExcessHet=3.0103;FS=0.000;MLEAC=2;MLEAF=1.00;MQ=36.18;QD=26.82;SOR=3.258	GT:AD:DP:GQ:PGT:PID:PL	1/1:0,4:4:15:1|1:149983_T_A:143,15,0	0/0:.:10:1
NW_004764676.1	153658	.	A	T	48.71	PASS	AC=2;AF=0.5;AN=4;DP=13;ExcessHet=3.0103;FS=0.000;MLEAC=2;MLEAF=1.00;MQ=60.00;QD=16.24;SOR=2.833	GT:AD:DP:GQ:PL	0/0:.:10:1	1/1:0,3:3:9:75,9,0
NW_004764676.1	153990	.	C	T	64.17	PASS	AC=2;AF=0.5;AN=4;DP=12;ExcessHet=3.0103;FS=0.000;MLEAC=2;MLEAF=1.00;MQ=60.00;QD=32.08;SOR=2.303	GT:AD:DP:GQ:PGT:PID:PL	1/1:0,2:2:6:1|1:153990_C_T:90,6,0	0/0:.:10:1
NW_004764676.1	153993	.	G	A	64.17	PASS	AC=2;AF=0.5;AN=4;DP=12;ExcessHet=3.0103;FS=0.000;MLEAC=2;MLEAF=1.00;MQ=60.00;QD=32.08;SOR=2.303	GT:AD:DP:GQ:PGT:PID:PL	1/1:0,2:2:6:1|1:153990_C_T:90,6,0	0/0:.:10:1
NW_004764676.1	157415	.	G	A	183.86	PASS	AC=3;AF=0.75;AN=4;BaseQRankSum=1.38;ClippingRankSum=0.00;DP=7;ExcessHet=3.0103;FS=0.000;MLEAC=3;MLEAF=0.750;MQ=60.00;MQRankSum=0.00;QD=26.27;ReadPosRankSum=-4.310e-01;SOR=1.609	GT:AD:DP:GQ:PGT:PID:PL	1/1:0,3:3:9:1|1:157415_G_A:135,9,0	0/1:2,2:4:52:0|1:157415_G_A:78,0,52
NW_004764676.1	157424	.	A	G	183.86	PASS	AC=3;AF=0.75;AN=4;BaseQRankSum=1.38;ClippingRankSum=0.00;DP=7;ExcessHet=3.0103;FS=0.000;MLEAC=3;MLEAF=0.750;MQ=60.00;MQRankSum=0.00;QD=26.27;ReadPosRankSum=1.38;SOR=1.609	GT:AD:DP:GQ:PGT:PID:PL	1/1:0,3:3:9:1|1:157415_G_A:135,9,0	0/1:2,2:4:52:0|1:157415_G_A:78,0,52
NW_004764676.1	157454	.	C	T	34.20	PASS	AC=1;AF=0.25;AN=4;BaseQRankSum=0.00;ClippingRankSum=0.00;DP=13;ExcessHet=3.0103;FS=0.000;MLEAC=1;MLEAF=0.500;MQ=51.96;MQRankSum=0.00;QD=11.40;ReadPosRankSum=0.00;SOR=1.179	GT:AD:DP:GQ:PGT:PID:PL	0/1:1,2:3:36:0|1:157454_C_T:61,0,36	0/0:.:10:1
NW_004764676.1	157472	.	G	A	30.20	PASS	AC=1;AF=0.25;AN=4;BaseQRankSum=0.00;ClippingRankSum=0.00;DP=14;ExcessHet=3.0103;FS=0.000;MLEAC=1;MLEAF=0.500;MQ=60.00;MQRankSum=0.00;QD=7.55;ReadPosRankSum=0.00;SOR=0.693	GT:AD:DP:GQ:PGT:PID:PL	0/1:2,2:4:57:0|1:157454_C_T:57,0,57	0/0:.:10:1
NW_004764676.1	173133	.	G	A	44.17	PASS	AC=2;AF=0.5;AN=4;DP=12;ExcessHet=3.0103;FS=0.000;MLEAC=2;MLEAF=1.00;MQ=65.19;QD=22.09;SOR=2.303	GT:AD:DP:GQ:PGT:PID:PL	1/1:0,2:2:6:1|1:173118_G_GA:70,6,0	0/0:.:10:1
NW_004764676.1	179877	.	T	A	23.88	PASS	AC=1;AF=0.25;AN=4;BaseQRankSum=2.19;ClippingRankSum=0.00;DP=13;ExcessHet=3.0103;FS=0.000;MLEAC=2;MLEAF=0.500;MQ=64.48;MQRankSum=-1.579e+00;QD=3.41;ReadPosRankSum=0.180;SOR=0.495	GT:AD:DP:GQ:PL	0/1:4,3:7:50:50,0,167	0/0:6,0:6:0:0,0,89
NW_004764676.1	220107	.	T	C	531.54	PASS	AC=3;AF=0.75;AN=4;BaseQRankSum=0.370;ClippingRankSum=0.00;DP=20;ExcessHet=3.0103;FS=10.569;MLEAC=3;MLEAF=0.750;MQ=60.00;MQRankSum=0.00;QD=26.58;ReadPosRankSum=-4.250e-01;SOR=4.174	GT:AD:DP:GQ:PGT:PID:PL	1/1:0,4:4:12:1|1:220107_T_C:137,12,0	0/1:4,12:16:99:0|1:220107_T_C:424,0,116
NW_004764676.1	220114	.	G	C	517.54	PASS	AC=3;AF=0.75;AN=4;BaseQRankSum=-1.215e+00;ClippingRankSum=0.00;DP=18;ExcessHet=3.0103;FS=6.021;MLEAC=3;MLEAF=0.750;MQ=60.00;MQRankSum=0.00;QD=28.75;ReadPosRankSum=-1.094e+00;SOR=4.047	GT:AD:DP:GQ:PGT:PID:PL	1/1:0,2:2:12:1|1:220107_T_C:137,12,0	0/1:4,12:16:99:0|1:220107_T_C:410,0,112
NW_004764676.1	226952	.	A	T	64.17	PASS	AC=2;AF=0.5;AN=4;DP=12;ExcessHet=3.0103;FS=0.000;MLEAC=2;MLEAF=1.00;MQ=60.00;QD=32.08;SOR=2.303	GT:AD:DP:GQ:PGT:PID:PL	0/0:.:10:1	1/1:0,2:2:6:1|1:226952_A_T:90,6,0
NW_004764676.1	226962	.	G	T	64.17	PASS	AC=2;AF=0.5;AN=4;DP=12;ExcessHet=3.0103;FS=0.000;MLEAC=2;MLEAF=1.00;MQ=60.00;QD=32.08;SOR=2.303	GT:AD:DP:GQ:PGT:PID:PL	0/0:.:10:1	1/1:0,2:2:6:1|1:226952_A_T:90,6,0
NW_004764676.1	245531	.	G	T	74.46	PASS	AC=2;AF=0.5;AN=4;DP=14;ExcessHet=3.0103;FS=0.000;MLEAC=2;MLEAF=1.00;MQ=60.00;QD=18.62;SOR=3.258	GT:AD:DP:GQ:PL	0/0:.:10:1	1/1:0,4:4:12:101,12,0
NW_004764676.1	261504	.	A	C	44.71	PASS	AC=2;AF=0.5;AN=4;DP=13;ExcessHet=3.0103;FS=0.000;MLEAC=2;MLEAF=1.00;MQ=60.00;QD=14.90;SOR=2.833	GT:AD:DP:GQ:PL	1/1:0,3:3:9:71,9,0	0/0:.:10:1
NW_004764676.1	261538	.	A	T	30.72	PASS	AC=2;AF=0.5;AN=4;DP=13;ExcessHet=3.0103;FS=0.000;MLEAC=2;MLEAF=1.00;MQ=60.00;QD=10.24;SOR=2.833	GT:AD:DP:GQ:PL	1/1:0,3:3:9:57,9,0	0/0:.:10:1
NW_004764676.1	264024	.	C	T	72.87	PASS	AC=1;AF=0.25;AN=4;BaseQRankSum=-3.254e+00;ClippingRankSum=0.00;DP=23;ExcessHet=3.0103;FS=0.000;MLEAC=2;MLEAF=0.500;MQ=60.00;MQRankSum=0.00;QD=4.55;ReadPosRankSum=0.373;SOR=0.495	GT:AD:DP:GQ:PL	0/0:7,0:7:0:0,0,120	0/1:9,7:16:99:99,0,152
NW_004764676.1	264960	.	AGCC	A	444.15	PASS	AC=1;AF=0.25;AN=4;BaseQRankSum=1.42;ClippingRankSum=0.00;DP=45;ExcessHet=3.0103;FS=0.000;MLEAC=1;MLEAF=0.250;MQ=60.00;MQRankSum=0.00;QD=23.38;ReadPosRankSum=3.02;SOR=1.292	GT:AD:DP:GQ:PL	0/1:7,12:19:99:483,0,241	0/0:26,0:26:54:0,54,563
NW_004764676.1	265120	.	T	C	72.87	PASS	AC=1;AF=0.25;AN=4;BaseQRankSum=-5.240e-01;ClippingRankSum=0.00;DP=31;ExcessHet=3.9794;FS=0.000;MLEAC=2;MLEAF=0.500;MQ=60.00;MQRankSum=0.00;QD=7.29;ReadPosRankSum=-1.668e+00;SOR=1.085	GT:AD:DP:GQ:PL	0/1:4,6:10:65:99,0,65	0/0:21,0:21:0:0,0,306
NW_004764676.1	265174	.	G	GAACAAC	127.17	PASS	AC=1;AF=0.25;AN=4;BaseQRankSum=-9.700e-02;ClippingRankSum=0.00;DP=25;ExcessHet=3.0103;FS=0.000;MLEAC=1;MLEAF=0.250;MQ=63.93;MQRankSum=3.44;QD=9.78;ReadPosRankSum=-7.200e-02;SOR=0.569	GT:AD:DP:GQ:PL	0/0:12,0:12:24:0,24,360	0/1:7,6:13:99:166,0,277
NW_004764676.1	268291	.	A	T	272.87	PASS	AC=1;AF=0.25;AN=4;BaseQRankSum=-3.195e+00;ClippingRankSum=0.00;DP=17;ExcessHet=3.0103;FS=0.000;MLEAC=2;MLEAF=0.500;MQ=61.64;MQRankSum=-1.769e+00;QD=20.99;ReadPosRankSum=1.33;SOR=1.609	GT:AD:DP:GQ:PGT:PID:PL	0/0:4,0:4:0:.:.:0,0,51	0/1:4,9:13:99:0|1:268291_A_T:299,0,120
NW_004764676.1	268297	.	AT	A	266.16	PASS	AC=1;AF=0.25;AN=4;BaseQRankSum=-3.190e-01;ClippingRankSum=0.00;DP=22;ExcessHet=3.0103;FS=0.000;MLEAC=1;MLEAF=0.500;MQ=53.50;MQRankSum=-2.000e+00;QD=22.18;ReadPosRankSum=1.26;SOR=1.981	GT:AD:DP:GQ:PGT:PID:PL	0/0:.:10:1	0/1:3,9:12:99:0|1:268291_A_T:302,0,100
NW_004764676.1	268348	.	TG	T	93.41	PASS	AC=2;AF=0.5;AN=4;DP=8;ExcessHet=0.7918;FS=0.000;MLEAC=2;MLEAF=0.500;MQ=60.00;QD=31.14;SOR=2.833	GT:AD:DP:GQ:PGT:PID:PL	1/1:0,3:3:9:1|1:268348_TG_T:135,9,0	0/0:5,0:5:12:.:.:0,12,180
NW_004764676.1	269238	.	G	A	135.50	PASS	AC=3;AF=0.75;AN=4;BaseQRankSum=0.210;ClippingRankSum=0.00;DP=9;ExcessHet=3.0103;FS=0.000;MLEAC=3;MLEAF=0.750;MQ=60.00;MQRankSum=0.00;QD=15.06;ReadPosRankSum=-2.100e-01;SOR=3.056	GT:AD:DP:GQ:PL	1/1:0,3:3:9:74,9,0	0/1:1,5:6:6:89,0,6
NW_004764676.1	269460	.	T	A	23.19	PASS	AC=2;AF=0.5;AN=4;DP=12;ExcessHet=3.0103;FS=0.000;MLEAC=2;MLEAF=1.00;MQ=48.99;QD=11.60;SOR=2.303	GT:AD:DP:GQ:PL	0/0:.:10:1	1/1:0,2:2:6:49,6,0
NW_004764676.1	269648	.	G	C	27.21	PASS	AC=1;AF=0.25;AN=4;BaseQRankSum=-1.282e+00;ClippingRankSum=0.00;DP=15;ExcessHet=3.0103;FS=0.000;MLEAC=1;MLEAF=0.500;MQ=54.77;MQRankSum=0.00;QD=5.44;ReadPosRankSum=0.524;SOR=1.022	GT:AD:DP:GQ:PL	0/0:.:10:1	0/1:2,3:5:38:54,0,38
NW_004764676.1	269761	.	C	A	72.46	PASS	AC=2;AF=0.5;AN=4;DP=14;ExcessHet=3.0103;FS=0.000;MLEAC=2;MLEAF=1.00;MQ=51.15;QD=18.12;SOR=3.258	GT:AD:DP:GQ:PL	0/0:.:10:1	1/1:0,4:4:12:99,12,0
NW_004764676.1	271303	.	C	T	41.71	PASS	AC=2;AF=0.5;AN=4;DP=13;ExcessHet=3.0103;FS=0.000;MLEAC=2;MLEAF=1.00;MQ=30.00;QD=13.90;SOR=2.833	GT:AD:DP:GQ:PL	1/1:0,3:3:9:68,9,0	0/0:.:10:1
NW_004764676.1	271370	.	A	G	73.99	PASS	AC=1;AF=0.25;AN=4;BaseQRankSum=-1.383e+00;ClippingRankSum=0.00;DP=16;ExcessHet=3.0103;FS=0.000;MLEAC=1;MLEAF=0.500;MQ=60.00;MQRankSum=0.00;QD=12.33;ReadPosRankSum=1.38;SOR=2.303	GT:AD:DP:GQ:PL	0/0:.:10:1	0/1:1,5:6:7:100,0,7
NW_004764676.1	271666	.	G	A	24.19	PASS	AC=2;AF=0.5;AN=4;DP=12;ExcessHet=3.0103;FS=0.000;MLEAC=2;MLEAF=1.00;MQ=60.00;QD=12.09;SOR=2.303	GT:AD:DP:GQ:PL	0/0:.:10:1	1/1:0,2:2:6:50,6,0
NW_004764676.1	272801	.	C	T	44.71	PASS	AC=2;AF=0.5;AN=4;DP=13;ExcessHet=3.0103;FS=0.000;MLEAC=2;MLEAF=1.00;MQ=60.00;QD=14.90;SOR=2.833	GT:AD:DP:GQ:PL	0/0:.:10:1	1/1:0,3:3:9:71,9,0
NW_004764676.1	272918	.	A	G	114.26	PASS	AC=2;AF=0.5;AN=4;DP=16;ExcessHet=3.0103;FS=0.000;MLEAC=2;MLEAF=1.00;MQ=55.55;QD=19.04;SOR=2.303	GT:AD:DP:GQ:PL	0/0:.:10:1	1/1:0,6:6:18:141,18,0
NW_004764676.1	273270	.	C	T	147.28	PASS	AC=3;AF=0.75;AN=4;BaseQRankSum=-5.240e-01;ClippingRankSum=0.00;DP=7;ExcessHet=3.0103;FS=0.000;MLEAC=3;MLEAF=0.750;MQ=60.00;MQRankSum=0.00;QD=21.04;ReadPosRankSum=0.00;SOR=2.584	GT:AD:DP:GQ:PGT:PID:PL	1/1:0,2:2:6:.:.:33,6,0	0/1:1,4:5:9:0|1:273270_C_T:142,0,9
NW_004764676.1	273302	.	C	A	174.33	PASS	AC=2;AF=0.5;AN=4;DP=14;ExcessHet=3.0103;FS=0.000;MLEAC=2;MLEAF=1.00;MQ=53.67;QD=30.58;SOR=3.258	GT:AD:DP:GQ:PGT:PID:PL	0/0:.:10:1	1/1:0,4:4:15:1|1:273270_C_T:201,15,0
NW_004764676.1	273315	.	T	C	184.26	PASS	AC=2;AF=0.5;AN=4;DP=15;ExcessHet=3.0103;FS=0.000;MLEAC=2;MLEAF=1.00;MQ=54.77;QD=29.02;SOR=3.611	GT:AD:DP:GQ:PGT:PID:PL	0/0:.:10:1	1/1:0,5:5:18:1|1:273270_C_T:211,18,0
NW_004764676.1	273459	.	C	G	31.20	PASS	AC=1;AF=0.25;AN=4;BaseQRankSum=0.967;ClippingRankSum=0.00;DP=13;ExcessHet=3.0103;FS=0.000;MLEAC=1;MLEAF=0.500;MQ=60.00;MQRankSum=0.00;QD=10.40;ReadPosRankSum=-9.670e-01;SOR=0.368	GT:AD:DP:GQ:PGT:PID:PL	0/0:.:10:1	0/1:2,1:3:58:0|1:273459_C_G:58,0,81
NW_004764676.1	273466	.	C	A	87.86	PASS	AC=3;AF=0.75;AN=4;BaseQRankSum=1.38;ClippingRankSum=0.00;DP=7;ExcessHet=3.0103;FS=0.000;MLEAC=3;MLEAF=0.750;MQ=60.00;MQRankSum=0.00;QD=12.55;ReadPosRankSum=-9.670e-01;SOR=1.609	GT:AD:DP:GQ:PGT:PID:PL	1/1:0,3:3:9:.:.:59,9,0	0/1:2,2:4:58:0|1:273459_C_G:58,0,81
NW_004764676.1	273560	.	AT	A	123.42	PASS	AC=2;AF=0.5;AN=4;DP=13;ExcessHet=3.0103;FS=0.000;MLEAC=2;MLEAF=1.00;MQ=55.00;QD=31.55;SOR=2.833	GT:AD:DP:GQ:PGT:PID:PL	0/0:.:10:1	1/1:0,3:3:12:1|1:273560_AT_A:159,12,0
NW_004764676.1	273579	.	T	A	117.61	PASS	AC=1;AF=0.25;AN=4;BaseQRankSum=0.00;ClippingRankSum=0.00;DP=15;ExcessHet=3.0103;FS=0.000;MLEAC=1;MLEAF=0.500;MQ=56.72;MQRankSum=0.253;QD=23.52;ReadPosRankSum=1.28;SOR=1.981	GT:AD:DP:GQ:PGT:PID:PL	0/0:.:10:1	0/1:1,4:5:10:0|1:273560_AT_A:144,0,10
NW_004764676.1	273606	.	C	G	31.53	PASS	AC=1;AF=0.25;AN=4;BaseQRankSum=0.674;ClippingRankSum=0.00;DP=14;ExcessHet=3.0103;FS=0.000;MLEAC=1;MLEAF=0.500;MQ=62.65;MQRankSum=0.319;QD=7.88;ReadPosRankSum=-1.150e+00;SOR=1.609	GT:AD:DP:GQ:PL	0/0:.:10:1	0/1:1,3:4:11:58,0,11
NW_004764676.1	274242	.	CCAA	C	234.23	PASS	AC=2;AF=0.5;AN=4;DP=16;ExcessHet=3.0103;FS=0.000;MLEAC=2;MLEAF=1.00;MQ=66.83;QD=28.72;SOR=3.912	GT:AD:DP:GQ:PGT:PID:PL	0/0:.:10:1	1/1:0,6:6:18:1|1:274242_CCAA_C:270,18,0
NW_004764676.1	274248	.	G	GA	234.23	PASS	AC=2;AF=0.5;AN=4;DP=16;ExcessHet=3.0103;FS=0.000;MLEAC=2;MLEAF=1.00;MQ=66.83;QD=31.81;SOR=3.912	GT:AD:DP:GQ:PGT:PID:PL	0/0:.:10:1	1/1:0,6:6:18:1|1:274242_CCAA_C:270,18,0
NW_004764676.1	274279	.	T	G	47.71	PASS	AC=2;AF=0.5;AN=4;DP=13;ExcessHet=3.0103;FS=0.000;MLEAC=2;MLEAF=1.00;MQ=60.00;QD=15.90;SOR=2.833	GT:AD:DP:GQ:PL	0/0:.:10:1	1/1:0,3:3:9:74,9,0
NW_004764676.1	277713	.	A	AACAG	498.40	PASS	AC=2;AF=0.5;AN=4;DP=17;ExcessHet=3.0103;FS=0.000;MLEAC=3;MLEAF=0.750;MQ=60.00;QD=30.08;SOR=5.136	GT:AD:DP:GQ:PL	0/0:5,0:5:0:0,0,75	1/1:0,12:12:36:536,36,0
NW_004764676.1	277770	.	GAA	G	213.68	PASS	AC=2;AF=0.5;AN=4;DP=6;ExcessHet=0.7918;FS=0.000;MLEAC=3;MLEAF=0.750;MQ=60.00;QD=34.96;SOR=3.611	GT:AD:DP:GQ:PGT:PID:PL	0/0:1,0:1:3:.:.:0,3,16	1/1:0,5:5:21:1|1:277770_GAA_G:253,21,0
NW_004764676.1	277776	.	A	G	225.23	PASS	AC=2;AF=0.5;AN=4;DP=17;ExcessHet=3.0103;FS=0.000;MLEAC=2;MLEAF=1.00;MQ=52.92;QD=32.18;SOR=4.174	GT:AD:DP:GQ:PGT:PID:PL	0/0:.:10:1	1/1:0,7:7:21:1|1:277770_GAA_G:252,21,0
NW_004764676.1	277813	.	TAA	T	92.42	PASS	AC=2;AF=0.5;AN=4;DP=14;ExcessHet=3.0103;FS=0.000;MLEAC=2;MLEAF=1.00;MQ=54.77;QD=23.11;SOR=3.258	GT:AD:DP:GQ:PL	0/0:.:10:1	1/1:0,4:4:12:128,12,0
NW_004764676.1	278244	.	T	G	108.71	PASS	AC=2;AF=0.5;AN=4;DP=13;ExcessHet=3.0103;FS=0.000;MLEAC=2;MLEAF=1.00;MQ=60.00;QD=35.78;SOR=2.833	GT:AD:DP:GQ:PGT:PID:PL	0/0:.:10:1	1/1:0,3:3:9:1|1:278244_T_G:135,9,0
NW_004764676.1	278245	.	C	T	108.71	PASS	AC=2;AF=0.5;AN=4;DP=13;ExcessHet=3.0103;FS=0.000;MLEAC=2;MLEAF=1.00;MQ=60.00;QD=29.50;SOR=2.833	GT:AD:DP:GQ:PGT:PID:PL	0/0:.:10:1	1/1:0,3:3:9:1|1:278244_T_G:135,9,0
NW_004764676.1	278686	.	G	GA	203.42	PASS	AC=1;AF=0.25;AN=4;DP=16;ExcessHet=3.0103;FS=0.000;MLEAC=1;MLEAF=0.500;MQ=60.00;QD=34.90;SOR=3.912	GT:AD:DP:GQ:PL	0/0:.:10:1	0/1:0,4:6:24:183,0,24
NW_004764676.1	278691	.	T	G	180.20	PASS	AC=1;AF=0.25;AN=4;BaseQRankSum=2.10;ClippingRankSum=0.00;DP=18;ExcessHet=3.0103;FS=0.000;MLEAC=1;MLEAF=0.500;MQ=60.00;MQRankSum=0.00;QD=22.52;ReadPosRankSum=-1.465e+00;SOR=1.863	GT:AD:DP:GQ:PL	0/0:.:10:1	0/1:2,6:8:66:207,0,66
NW_004764676.1	280176	.	T	A	23.19	PASS	AC=2;AF=0.5;AN=4;DP=12;ExcessHet=3.0103;FS=0.000;MLEAC=2;MLEAF=1.00;MQ=60.00;QD=11.60;SOR=2.303	GT:AD:DP:GQ:PL	0/0:.:10:1	1/1:0,2:2:6:49,6,0
NW_004764676.1	283649	.	A	T	21.20	PASS	AC=2;AF=0.5;AN=4;DP=12;ExcessHet=3.0103;FS=0.000;MLEAC=2;MLEAF=1.00;MQ=60.00;QD=10.60;SOR=2.303	GT:AD:DP:GQ:PL	1/1:0,2:2:6:47,6,0	0/0:.:10:1
NW_004764676.1	284191	.	C	T	112.46	PASS	AC=2;AF=0.5;AN=4;DP=12;ExcessHet=3.0103;FS=0.000;MLEAC=2;MLEAF=1.00;MQ=48.99;QD=22.79;SOR=2.303	GT:AD:DP:GQ:PGT:PID:PL	0/0:.:10:1	1/1:0,2:2:12:1|1:284191_C_T:139,12,0
NW_004764676.1	284200	.	C	T	112.46	PASS	AC=2;AF=0.5;AN=4;DP=14;ExcessHet=3.0103;FS=0.000;MLEAC=2;MLEAF=1.00;MQ=53.67;QD=28.12;SOR=3.258	GT:AD:DP:GQ:PGT:PID:PL	0/0:.:10:1	1/1:0,4:4:12:1|1:284191_C_T:139,12,0
NW_004764676.1	284925	.	G	A	1289.19	PASS	AC=3;AF=0.75;AN=4;BaseQRankSum=-1.980e-01;ClippingRankSum=0.00;DP=75;ExcessHet=3.0103;FS=5.630;MLEAC=3;MLEAF=0.750;MQ=60.00;MQRankSum=0.00;QD=17.19;ReadPosRankSum=-3.700e-01;SOR=3.551	GT:AD:DP:GQ:PL	1/1:3,34:37:39:721,39,0	0/1:8,30:38:80:598,0,80
NW_004764676.1	285024	.	A	G	61.20	PASS	AC=1;AF=0.25;AN=4;BaseQRankSum=-3.443e+00;ClippingRankSum=0.00;DP=37;ExcessHet=3.0103;FS=12.231;MLEAC=1;MLEAF=0.500;MQ=60.00;MQRankSum=0.00;QD=2.27;ReadPosRankSum=1.78;SOR=0.009	GT:AD:DP:GQ:PGT:PID:PL	0/1:20,7:27:88:0|1:285024_A_G:88,0,373	0/0:.:10:1
NW_004764676.1	285029	.	A	G	20	PASS	AC=2;AF=0.5;AN=4;DP=11;ExcessHet=3.0103;FS=0.000;MLEAC=2;MLEAF=1.00;MQ=60.00;QD=20.00;SOR=1.609	GT:AD:DP:GQ:PGT:PID:PL	1/1:0,1:1:3:1|1:285024_A_G:45,3,0	0/0:.:10:1
NW_004764676.1	289707	.	T	TTCTC,TTCTCTC	645.92	PASS	AC=1,2;AF=0.25,0.5;AN=4;BaseQRankSum=0.00;ClippingRankSum=0.00;DP=18;ExcessHet=3.0103;FS=0.000;MLEAC=1,2;MLEAF=0.250,0.500;MQ=63.08;MQRankSum=1.07;QD=33.21;ReadPosRankSum=1.76;SOR=2.833	GT:AD:DP:GQ:PL	0/2:2,2,3:7:6:246,36,91,0,6,55	1/2:1,6,4:11:98:437,108,98,169,0,177
NW_004764676.1	290153	.	A	C	126.47	PASS	AC=3;AF=0.75;AN=4;BaseQRankSum=-9.670e-01;ClippingRankSum=0.00;DP=8;ExcessHet=3.0103;FS=0.000;MLEAC=3;MLEAF=0.750;MQ=60.00;MQRankSum=0.00;QD=15.81;ReadPosRankSum=0.967;SOR=2.833	GT:AD:DP:GQ:PL	1/1:0,5:5:15:118,15,0	0/1:1,2:3:19:38,0,19
NW_004764676.1	290518	.	C	CTTCG	55.13	PASS	AC=2;AF=0.5;AN=4;DP=12;ExcessHet=3.0103;FS=0.000;MLEAC=2;MLEAF=1.00;MQ=70.00;QD=27.57;SOR=2.303	GT:AD:DP:GQ:PGT:PID:PL	1/1:0,2:2:6:1|1:290518_C_CTTCG:90,6,0	0/0:.:10:1
NW_004764676.1	290522	.	TTTA	T	52.16	PASS	AC=2;AF=0.5;AN=4;DP=3;ExcessHet=0.7918;FS=0.000;MLEAC=3;MLEAF=0.750;MQ=70.00;QD=26.08;SOR=2.303	GT:AD:DP:GQ:PGT:PID:PL	1/1:0,2:2:6:1|1:290518_C_CTTCG:90,6,0	0/0:1,0:1:3:.:.:0,3,24
NW_004764676.1	290608	.	A	G	64.17	PASS	AC=2;AF=0.5;AN=4;DP=12;ExcessHet=3.0103;FS=0.000;MLEAC=2;MLEAF=1.00;MQ=48.99;QD=32.08;SOR=2.303	GT:AD:DP:GQ:PGT:PID:PL	1/1:0,2:2:6:1|1:290608_A_G:90,6,0	0/0:.:10:1
NW_004764676.1	290617	.	T	A	64.17	PASS	AC=2;AF=0.5;AN=4;DP=12;ExcessHet=3.0103;FS=0.000;MLEAC=2;MLEAF=1.00;MQ=48.99;QD=32.08;SOR=2.303	GT:AD:DP:GQ:PGT:PID:PL	1/1:0,2:2:6:1|1:290608_A_G:90,6,0	0/0:.:10:1
NW_004764676.1	290730	.	TTG	T	177.82	PASS	AC=3;AF=0.75;AN=4;BaseQRankSum=0.00;ClippingRankSum=0.00;DP=6;ExcessHet=3.0103;FS=0.000;MLEAC=3;MLEAF=0.750;MQ=60.00;MQRankSum=0.00;QD=29.64;ReadPosRankSum=0.00;SOR=2.303	GT:AD:DP:GQ:PGT:PID:PL	0/1:1,2:3:36:0|1:290730_TTG_T:81,0,36	1/1:0,3:3:9:1|1:290730_TTG_T:135,9,0
NW_004764676.1	290733	.	G	GTT	177.82	PASS	AC=3;AF=0.75;AN=4;BaseQRankSum=0.00;ClippingRankSum=0.00;DP=6;ExcessHet=3.0103;FS=0.000;MLEAC=3;MLEAF=0.750;MQ=60.00;MQRankSum=0.00;QD=29.64;ReadPosRankSum=0.00;SOR=2.303	GT:AD:DP:GQ:PGT:PID:PL	0/1:1,2:3:36:0|1:290730_TTG_T:81,0,36	1/1:0,3:3:9:1|1:290730_TTG_T:135,9,0
NW_004764676.1	290780	.	T	A	38.27	PASS	AC=1;AF=0.25;AN=4;BaseQRankSum=-1.282e+00;ClippingRankSum=0.00;DP=7;ExcessHet=3.0103;FS=0.000;MLEAC=2;MLEAF=0.500;MQ=60.00;MQRankSum=0.00;QD=7.65;ReadPosRankSum=-1.282e+00;SOR=1.981	GT:AD:DP:GQ:PL	0/1:1,4:5:10:63,0,10	0/0:2,0:2:0:0,0,2
NW_004764676.1	291087	.	G	T	249.19	PASS	AC=1;AF=0.25;AN=4;BaseQRankSum=0.183;ClippingRankSum=0.00;DP=81;ExcessHet=3.0103;FS=0.000;MLEAC=1;MLEAF=0.250;MQ=60.00;MQRankSum=0.00;QD=5.80;ReadPosRankSum=1.32;SOR=0.356	GT:AD:DP:GQ:PL	0/0:38,0:38:42:0,42,761	0/1:26,17:43:99:279,0,484
NW_004764676.1	291164	.	T	C	432.19	PASS	AC=3;AF=0.75;AN=4;BaseQRankSum=-1.902e+00;ClippingRankSum=0.00;DP=17;ExcessHet=3.0103;FS=0.000;MLEAC=3;MLEAF=0.750;MQ=60.00;MQRankSum=0.00;QD=25.42;ReadPosRankSum=-4.050e-01;SOR=2.179	GT:AD:DP:GQ:PGT:PID:PL	1/1:0,9:9:32:1|1:291164_T_C:390,32,0	0/1:4,4:8:72:.:.:72,0,76
NW_004764676.1	297540	.	T	C	254.19	PASS	AC=1;AF=0.25;AN=4;BaseQRankSum=2.31;ClippingRankSum=0.00;DP=74;ExcessHet=3.0103;FS=0.000;MLEAC=1;MLEAF=0.250;MQ=60.00;MQRankSum=0.00;QD=7.48;ReadPosRankSum=0.057;SOR=0.177	GT:AD:DP:GQ:PGT:PID:PL	0/0:40,0:40:71:.:.:0,71,851	0/1:24,10:34:99:0|1:297540_T_C:284,0,876
NW_004764676.1	297552	.	T	C	233.19	PASS	AC=1;AF=0.25;AN=4;BaseQRankSum=-3.310e-01;ClippingRankSum=0.00;DP=72;ExcessHet=3.0103;FS=0.000;MLEAC=1;MLEAF=0.250;MQ=60.00;MQRankSum=0.00;QD=7.29;ReadPosRankSum=-4.610e-01;SOR=0.160	GT:AD:DP:GQ:PGT:PID:PL	0/0:40,0:40:90:.:.:0,90,1350	0/1:23,9:32:99:0|1:297540_T_C:263,0,872
NW_004764676.1	314194	.	A	G	54.88	PASS	AC=1;AF=0.25;AN=4;BaseQRankSum=0.967;ClippingRankSum=0.00;DP=6;ExcessHet=3.0103;FS=0.000;MLEAC=2;MLEAF=0.500;MQ=60.00;MQRankSum=0.00;QD=18.29;ReadPosRankSum=-9.670e-01;SOR=1.179	GT:AD:DP:GQ:PGT:PID:PL	0/1:1,2:3:36:0|1:314194_A_G:81,0,36	0/0:3,0:3:0:.:.:0,0,21
NW_004764676.1	314196	.	A	G	54.89	PASS	AC=1;AF=0.25;AN=4;BaseQRankSum=0.967;ClippingRankSum=0.00;DP=6;ExcessHet=3.0103;FS=0.000;MLEAC=2;MLEAF=0.500;MQ=60.00;MQRankSum=0.00;QD=18.30;ReadPosRankSum=-9.670e-01;SOR=1.179	GT:AD:DP:GQ:PGT:PID:PL	0/1:1,2:3:36:0|1:314194_A_G:81,0,36	0/0:3,0:3:0:.:.:0,0,20
NW_004764676.1	314508	.	AT	A	429.15	PASS	AC=3;AF=0.75;AN=4;BaseQRankSum=-2.090e-01;ClippingRankSum=0.00;DP=28;ExcessHet=3.0103;FS=0.000;MLEAC=3;MLEAF=0.750;MQ=60.00;MQRankSum=0.00;QD=15.33;ReadPosRankSum=-2.133e+00;SOR=2.147	GT:AD:DP:GQ:PL	0/1:7,11:18:99:219,0,223	1/1:0,10:10:30:249,30,0
NW_004764676.1	314509	.	TTTTG	T,*	433.15	PASS	AC=1,2;AF=0.25,0.5;AN=4;BaseQRankSum=0.00;ClippingRankSum=0.00;DP=28;ExcessHet=3.0103;FS=0.000;MLEAC=1,2;MLEAF=0.250,0.500;MQ=48.57;MQRankSum=0.00;QD=15.47;ReadPosRankSum=2.18;SOR=1.179	GT:AD:DP:GQ:PL	0/1:11,7,0:18:99:223,0,419,256,441,697	2/2:0,0,10:10:30:249,249,249,30,30,0
NW_004764676.1	314782	.	C	T	23.19	PASS	AC=2;AF=0.5;AN=4;DP=12;ExcessHet=3.0103;FS=0.000;MLEAC=2;MLEAF=1.00;MQ=48.99;QD=11.60;SOR=2.303	GT:AD:DP:GQ:PL	0/0:.:10:1	1/1:0,2:2:6:49,6,0
NW_004764676.1	314813	.	C	T	65.17	PASS	AC=2;AF=0.5;AN=4;DP=12;ExcessHet=3.0103;FS=0.000;MLEAC=2;MLEAF=1.00;MQ=60.00;QD=32.58;SOR=0.693	GT:AD:DP:GQ:PGT:PID:PL	0/0:.:10:1	1/1:0,2:2:6:1|1:314813_C_T:91,6,0
NW_004764676.1	314819	.	G	A	65.17	PASS	AC=2;AF=0.5;AN=4;DP=12;ExcessHet=3.0103;FS=0.000;MLEAC=2;MLEAF=1.00;MQ=60.00;QD=32.58;SOR=0.693	GT:AD:DP:GQ:PGT:PID:PL	0/0:.:10:1	1/1:0,2:2:6:1|1:314813_C_T:91,6,0
NW_004764676.1	322868	.	G	A	23.19	PASS	AC=2;AF=0.5;AN=4;DP=12;ExcessHet=3.0103;FS=0.000;MLEAC=2;MLEAF=1.00;MQ=48.99;QD=11.60;SOR=2.303	GT:AD:DP:GQ:PL	0/0:.:10:1	1/1:0,2:2:6:49,6,0
NW_004764676.1	323198	.	T	G	82.71	PASS	AC=2;AF=0.5;AN=4;DP=13;ExcessHet=3.0103;FS=0.000;MLEAC=2;MLEAF=1.00;MQ=60.00;QD=27.57;SOR=2.833	GT:AD:DP:GQ:PGT:PID:PL	1/1:0,3:3:9:1|1:323198_T_G:109,9,0	0/0:.:10:1
NW_004764676.1	323201	.	A	T	82.71	PASS	AC=2;AF=0.5;AN=4;DP=13;ExcessHet=3.0103;FS=0.000;MLEAC=2;MLEAF=1.00;MQ=60.00;QD=27.57;SOR=2.833	GT:AD:DP:GQ:PGT:PID:PL	1/1:0,3:3:9:1|1:323198_T_G:109,9,0	0/0:.:10:1
NW_004764676.1	331905	.	C	G	108.71	PASS	AC=2;AF=0.5;AN=4;DP=13;ExcessHet=3.0103;FS=0.000;MLEAC=2;MLEAF=1.00;MQ=60.00;QD=31.29;SOR=2.833	GT:AD:DP:GQ:PGT:PID:PL	1/1:0,3:3:9:1|1:331905_C_G:135,9,0	0/0:.:10:1
NW_004764676.1	331919	.	CT	C	126.42	PASS	AC=2;AF=0.5;AN=4;DP=14;ExcessHet=3.0103;FS=0.000;MLEAC=2;MLEAF=1.00;MQ=47.36;QD=31.61;SOR=3.258	GT:AD:DP:GQ:PGT:PID:PL	1/1:0,4:4:12:1|1:331905_C_G:162,12,0	0/0:.:10:1
NW_004764676.1	340834	.	G	A	24.19	PASS	AC=2;AF=0.5;AN=4;DP=12;ExcessHet=3.0103;FS=0.000;MLEAC=2;MLEAF=1.00;MQ=60.00;QD=12.09;SOR=2.303	GT:AD:DP:GQ:PL	0/0:.:10:1	1/1:0,2:2:6:50,6,0
NW_004764676.1	362158	.	T	C	21.20	PASS	AC=2;AF=0.5;AN=4;DP=12;ExcessHet=3.0103;FS=0.000;MLEAC=2;MLEAF=1.00;MQ=60.00;QD=10.60;SOR=2.303	GT:AD:DP:GQ:PL	1/1:0,2:2:6:47,6,0	0/0:.:10:1
NW_004764676.1	384425	.	A	G	904.32	PASS	AC=3;AF=0.75;AN=4;BaseQRankSum=1.28;ClippingRankSum=0.00;DP=24;ExcessHet=3.0103;FS=0.000;MLEAC=4;MLEAF=1.00;MQ=60.00;MQRankSum=0.00;QD=26.24;ReadPosRankSum=0.00;SOR=4.977	GT:AD:DP:GQ:PGT:PID:PL	0/1:1,4:5:1:0|1:384425_A_G:162,0,1	1/1:0,19:19:55:1|1:384425_A_G:768,55,0
NW_004764676.1	384434	.	A	AT	895.28	PASS	AC=3;AF=0.75;AN=4;BaseQRankSum=0.00;ClippingRankSum=0.00;DP=24;ExcessHet=3.0103;FS=0.000;MLEAC=4;MLEAF=1.00;MQ=60.00;MQRankSum=0.00;QD=30.61;ReadPosRankSum=1.28;SOR=4.977	GT:AD:DP:GQ:PGT:PID:PL	0/1:1,4:5:1:0|1:384425_A_G:162,0,1	1/1:0,19:19:55:1|1:384425_A_G:768,55,0
NW_004764676.1	384707	.	T	C	1664.27	PASS	AC=3;AF=0.75;AN=4;BaseQRankSum=3.50;ClippingRankSum=0.00;DP=46;ExcessHet=3.0103;FS=9.638;MLEAC=3;MLEAF=0.750;MQ=60.62;MQRankSum=0.00;QD=29.35;ReadPosRankSum=-3.380e-01;SOR=5.646	GT:AD:DP:GQ:PGT:PID:PL	0/1:1,18:19:20:0|1:384698_T_C:647,0,20	1/1:4,23:27:35:1|1:384698_T_C:1047,35,0
NW_004764676.1	385075	.	C	T	360.19	PASS	AC=1;AF=0.25;AN=4;BaseQRankSum=3.00;ClippingRankSum=0.00;DP=115;ExcessHet=3.0103;FS=8.634;MLEAC=1;MLEAF=0.250;MQ=87.56;MQRankSum=0.00;QD=6.67;ReadPosRankSum=0.368;SOR=0.038	GT:AD:DP:GQ:PL	0/1:31,23:54:99:390,0,624	0/0:57,4:61:85:0,85,1273
NW_004764676.1	385270	.	G	A	27.31	PASS	AC=2;AF=0.5;AN=4;DP=7;ExcessHet=3.0103;FS=0.000;MLEAC=3;MLEAF=0.750;MQ=60.00;QD=9.10;SOR=2.833	GT:AD:DP:GQ:PL	0/0:4,0:4:0:0,0,55	1/1:0,3:3:9:55,9,0
NW_004764676.1	468859	.	T	TC	57.67	PASS	AC=2;AF=0.5;AN=4;DP=13;ExcessHet=3.0103;FS=0.000;MLEAC=2;MLEAF=1.00;MQ=54.22;QD=19.22;SOR=2.833	GT:AD:DP:GQ:PL	0/0:.:10:1	1/1:0,3:3:9:93,9,0
NW_004764676.1	468994	.	G	A	21.20	PASS	AC=2;AF=0.5;AN=4;DP=12;ExcessHet=3.0103;FS=0.000;MLEAC=2;MLEAF=1.00;MQ=60.00;QD=10.60;SOR=2.303	GT:AD:DP:GQ:PL	0/0:.:10:1	1/1:0,2:2:6:47,6,0
NW_004764677.1	73913	.	T	A	246.21	PASS	AC=3;AF=0.75;AN=4;BaseQRankSum=-6.190e-01;ClippingRankSum=0.00;DP=16;ExcessHet=3.0103;FS=0.000;MLEAC=3;MLEAF=0.750;MQ=63.29;MQRankSum=0.619;QD=15.39;ReadPosRankSum=0.414;SOR=3.258	GT:AD:DP:GQ:PL	0/1:2,6:8:67:95,0,67	1/1:0,8:8:24:181,24,0
NW_004764677.1	73935	.	AAAAAGAAAAC	A	242.24	PASS	AC=3;AF=0.75;AN=4;BaseQRankSum=0.566;ClippingRankSum=0.00;DP=13;ExcessHet=3.0103;FS=0.000;MLEAC=3;MLEAF=0.750;MQ=64.03;MQRankSum=1.47;QD=18.63;ReadPosRankSum=0.842;SOR=1.609	GT:AD:DP:GQ:PL	0/1:4,3:7:74:74,0,137	1/1:0,6:6:18:207,18,0
NW_004764677.1	74064	.	C	T	75.46	PASS	AC=1;AF=0.25;AN=4;BaseQRankSum=0.00;ClippingRankSum=0.00;DP=14;ExcessHet=3.0103;FS=0.000;MLEAC=1;MLEAF=0.500;MQ=60.00;MQRankSum=0.00;QD=18.87;ReadPosRankSum=0.319;SOR=1.609	GT:AD:DP:GQ:PGT:PID:PL	0/0:.:10:1	0/1:1,3:4:12:0|1:74024_G_A:102,0,12
NW_004764677.1	74096	.	A	G	54.37	PASS	AC=1;AF=0.25;AN=4;BaseQRankSum=0.431;ClippingRankSum=0.00;DP=13;ExcessHet=3.0103;FS=0.000;MLEAC=1;MLEAF=0.500;MQ=60.00;MQRankSum=0.00;QD=18.12;ReadPosRankSum=0.00;SOR=1.179	GT:AD:DP:GQ:PGT:PID:PL	0/0:.:10:1	0/1:1,2:3:14:0|1:74096_A_G:81,0,14
NW_004764677.1	74106	.	C	CTTG	45.33	PASS	AC=1;AF=0.25;AN=4;BaseQRankSum=-9.670e-01;ClippingRankSum=0.00;DP=13;ExcessHet=3.0103;FS=0.000;MLEAC=1;MLEAF=0.500;MQ=60.00;MQRankSum=0.00;QD=15.11;ReadPosRankSum=0.967;SOR=1.179	GT:AD:DP:GQ:PGT:PID:PL	0/0:.:10:1	0/1:1,2:3:14:0|1:74096_A_G:81,0,14
NW_004764677.1	74406	.	G	T	117.26	PASS	AC=2;AF=0.5;AN=4;DP=16;ExcessHet=3.0103;FS=0.000;MLEAC=2;MLEAF=1.00;MQ=48.99;QD=19.54;SOR=3.912	GT:AD:DP:GQ:PL	0/0:.:10:1	1/1:0,6:6:18:144,18,0
NW_004764677.1	84179	.	G	A	44.71	PASS	AC=2;AF=0.5;AN=4;DP=13;ExcessHet=3.0103;FS=0.000;MLEAC=2;MLEAF=1.00;MQ=60.00;QD=14.90;SOR=2.833	GT:AD:DP:GQ:PL	0/0:.:10:1	1/1:0,3:3:9:71,9,0
NW_004764677.1	114051	.	C	A	23.19	PASS	AC=2;AF=0.5;AN=4;DP=12;ExcessHet=3.0103;FS=0.000;MLEAC=2;MLEAF=1.00;MQ=60.00;QD=11.60;SOR=2.303	GT:AD:DP:GQ:PL	1/1:0,2:2:6:49,6,0	0/0:.:10:1
NW_004764677.1	168239	.	G	A	44.71	PASS	AC=2;AF=0.5;AN=4;DP=13;ExcessHet=3.0103;FS=0.000;MLEAC=2;MLEAF=1.00;MQ=60.00;QD=14.90;SOR=2.833	GT:AD:DP:GQ:PL	1/1:0,3:3:9:71,9,0	0/0:.:10:1
NW_004764677.1	208785	.	G	A	23.19	PASS	AC=2;AF=0.5;AN=4;DP=12;ExcessHet=3.0103;FS=0.000;MLEAC=2;MLEAF=1.00;MQ=48.99;QD=11.60;SOR=2.303	GT:AD:DP:GQ:PL	0/0:.:10:1	1/1:0,2:2:6:49,6,0
NW_004764677.1	208924	.	T	A	44.71	PASS	AC=2;AF=0.5;AN=4;DP=13;ExcessHet=3.0103;FS=0.000;MLEAC=2;MLEAF=1.00;MQ=60.00;QD=14.90;SOR=2.833	GT:AD:DP:GQ:PL	1/1:0,3:3:9:71,9,0	0/0:.:10:1
NW_004764677.1	249708	.	C	G	64.17	PASS	AC=2;AF=0.5;AN=4;DP=12;ExcessHet=3.0103;FS=0.000;MLEAC=2;MLEAF=1.00;MQ=60.00;QD=32.08;SOR=2.303	GT:AD:DP:GQ:PGT:PID:PL	0/0:.:10:1	1/1:0,2:2:6:1|1:249708_C_G:90,6,0
NW_004764677.1	249710	.	A	G	64.17	PASS	AC=2;AF=0.5;AN=4;DP=12;ExcessHet=3.0103;FS=0.000;MLEAC=2;MLEAF=1.00;MQ=60.00;QD=32.08;SOR=2.303	GT:AD:DP:GQ:PGT:PID:PL	0/0:.:10:1	1/1:0,2:2:6:1|1:249708_C_G:90,6,0
NW_004764677.1	275011	.	C	A	64.17	PASS	AC=2;AF=0.5;AN=4;DP=12;ExcessHet=3.0103;FS=0.000;MLEAC=2;MLEAF=1.00;MQ=60.00;QD=32.08;SOR=2.303	GT:AD:DP:GQ:PGT:PID:PL	0/0:.:10:1	1/1:0,2:2:6:1|1:275011_C_A:90,6,0
NW_004764677.1	275019	.	A	G	64.17	PASS	AC=2;AF=0.5;AN=4;DP=12;ExcessHet=3.0103;FS=0.000;MLEAC=2;MLEAF=1.00;MQ=60.00;QD=32.08;SOR=2.303	GT:AD:DP:GQ:PGT:PID:PL	0/0:.:10:1	1/1:0,2:2:6:1|1:275011_C_A:90,6,0
NW_004764677.1	278652	.	T	C	37.86	PASS	AC=1;AF=0.25;AN=4;BaseQRankSum=-1.383e+00;ClippingRankSum=0.00;DP=15;ExcessHet=3.0103;FS=0.000;MLEAC=1;MLEAF=0.250;MQ=60.00;MQRankSum=0.00;QD=9.47;ReadPosRankSum=0.00;SOR=0.693	GT:AD:DP:GQ:PGT:PID:PL	0/1:2,2:4:67:0|1:278652_T_C:67,0,85	0/0:11,0:11:9:.:.:0,9,213
NW_004764677.1	278669	.	A	G	40.87	PASS	AC=1;AF=0.25;AN=4;BaseQRankSum=0.00;ClippingRankSum=0.00;DP=14;ExcessHet=3.0103;FS=0.000;MLEAC=2;MLEAF=0.500;MQ=60.00;MQRankSum=0.00;QD=10.22;ReadPosRankSum=1.38;SOR=0.693	GT:AD:DP:GQ:PGT:PID:PL	0/1:2,2:4:67:0|1:278652_T_C:67,0,85	0/0:10,0:10:0:.:.:0,0,156
NW_004764677.1	282042	.	G	A	75.71	PASS	AC=2;AF=0.5;AN=4;DP=12;ExcessHet=3.0103;FS=0.000;MLEAC=2;MLEAF=1.00;MQ=60.00;QD=31.26;SOR=2.303	GT:AD:DP:GQ:PGT:PID:PL	1/1:0,2:2:9:1|1:282036_C_T:102,9,0	0/0:.:10:1
NW_004764677.1	282117	.	C	A	23.19	PASS	AC=2;AF=0.5;AN=4;DP=12;ExcessHet=3.0103;FS=0.000;MLEAC=2;MLEAF=1.00;MQ=60.00;QD=11.60;SOR=2.303	GT:AD:DP:GQ:PL	0/0:.:10:1	1/1:0,2:2:6:49,6,0
NW_004764677.1	309692	.	A	C	23.19	PASS	AC=2;AF=0.5;AN=4;DP=12;ExcessHet=3.0103;FS=0.000;MLEAC=2;MLEAF=1.00;MQ=60.00;QD=11.60;SOR=2.303	GT:AD:DP:GQ:PL	1/1:0,2:2:6:49,6,0	0/0:.:10:1
NW_004764677.1	342098	.	C	T	161.37	PASS	AC=3;AF=0.75;AN=4;BaseQRankSum=-2.369e+00;ClippingRankSum=0.00;DP=13;ExcessHet=3.0103;FS=0.000;MLEAC=3;MLEAF=0.750;MQ=60.00;MQRankSum=0.00;QD=12.41;ReadPosRankSum=0.703;SOR=2.147	GT:AD:DP:GQ:PL	0/1:3,5:8:48:77,0,48	1/1:0,5:5:15:114,15,0
NW_004764677.1	356027	.	A	T	114.84	PASS	AC=3;AF=0.75;AN=4;BaseQRankSum=0.319;ClippingRankSum=0.00;DP=22;ExcessHet=3.0103;FS=0.000;MLEAC=3;MLEAF=0.750;MQ=60.00;MQRankSum=0.00;QD=5.22;ReadPosRankSum=0.921;SOR=1.609	GT:AD:DP:GQ:PL	0/1:5,9:14:44:77,0,44	1/1:2,6:8:2:65,2,0
NW_004764677.1	358756	.	C	T	23.19	PASS	AC=2;AF=0.5;AN=4;DP=12;ExcessHet=3.0103;FS=0.000;MLEAC=2;MLEAF=1.00;MQ=60.00;QD=11.60;SOR=2.303	GT:AD:DP:GQ:PL	1/1:0,2:2:6:49,6,0	0/0:.:10:1
NW_004764677.1	360271	.	G	T	23.19	PASS	AC=2;AF=0.5;AN=4;DP=12;ExcessHet=3.0103;FS=0.000;MLEAC=2;MLEAF=1.00;MQ=60.00;QD=11.60;SOR=2.303	GT:AD:DP:GQ:PL	1/1:0,2:2:6:49,6,0	0/0:.:10:1
NW_004764677.1	360399	.	A	C	32.71	PASS	AC=2;AF=0.5;AN=4;DP=13;ExcessHet=3.0103;FS=0.000;MLEAC=2;MLEAF=1.00;MQ=60.00;QD=10.90;SOR=2.833	GT:AD:DP:GQ:PL	1/1:0,3:3:9:59,9,0	0/0:.:10:1
NW_004764677.1	360650	.	C	T	21.20	PASS	AC=2;AF=0.5;AN=4;DP=12;ExcessHet=3.0103;FS=0.000;MLEAC=2;MLEAF=1.00;MQ=48.99;QD=10.60;SOR=2.303	GT:AD:DP:GQ:PL	1/1:0,2:2:6:47,6,0	0/0:.:10:1
NW_004764677.1	360805	.	A	C	64.17	PASS	AC=2;AF=0.5;AN=4;DP=12;ExcessHet=3.0103;FS=0.000;MLEAC=2;MLEAF=1.00;MQ=60.00;QD=32.08;SOR=2.303	GT:AD:DP:GQ:PGT:PID:PL	1/1:0,2:2:6:1|1:360805_A_C:90,6,0	0/0:.:10:1
NW_004764677.1	360830	.	A	T	64.17	PASS	AC=2;AF=0.5;AN=4;DP=12;ExcessHet=3.0103;FS=0.000;MLEAC=2;MLEAF=1.00;MQ=60.00;QD=32.08;SOR=2.303	GT:AD:DP:GQ:PGT:PID:PL	1/1:0,2:2:6:1|1:360805_A_C:90,6,0	0/0:.:10:1
NW_004764677.1	366473	.	C	CT	85.83	PASS	AC=1;AF=0.25;AN=4;BaseQRankSum=-9.080e-01;ClippingRankSum=0.00;DP=24;ExcessHet=3.0103;FS=0.000;MLEAC=2;MLEAF=0.500;MQ=64.81;MQRankSum=2.43;QD=7.80;ReadPosRankSum=1.29;SOR=1.270	GT:AD:DP:GQ:PL	0/1:4,7:11:99:121,0,103	0/0:13,0:13:0:0,0,112
NW_004764677.1	367625	.	A	G	46.87	PASS	AC=1;AF=0.25;AN=4;BaseQRankSum=-2.189e+00;ClippingRankSum=0.00;DP=10;ExcessHet=3.0103;FS=0.000;MLEAC=2;MLEAF=0.500;MQ=60.00;MQRankSum=0.00;QD=6.70;ReadPosRankSum=-3.280e-01;SOR=0.941	GT:AD:DP:GQ:PL	0/1:3,4:7:54:73,0,54	0/0:3,0:3:0:0,0,32
NW_004764677.1	368406	.	T	G	44.71	PASS	AC=2;AF=0.5;AN=4;DP=13;ExcessHet=3.0103;FS=0.000;MLEAC=2;MLEAF=1.00;MQ=51.96;QD=14.90;SOR=2.833	GT:AD:DP:GQ:PL	0/0:.:10:1	1/1:0,3:3:9:71,9,0
NW_004764677.1	369617	.	T	A	520.91	PASS	AC=3;AF=0.75;AN=4;BaseQRankSum=1.53;ClippingRankSum=0.00;DP=30;ExcessHet=3.0103;FS=0.000;MLEAC=4;MLEAF=1.00;MQ=60.00;MQRankSum=0.00;QD=17.36;ReadPosRankSum=2.76;SOR=3.407	GT:AD:DP:GQ:PL	0/1:3,17:20:0:347,0,0	1/1:1,9:10:5:198,5,0
NW_004764677.1	370808	.	C	A	763.52	PASS	AC=3;AF=0.75;AN=4;BaseQRankSum=4.00;ClippingRankSum=0.00;DP=44;ExcessHet=3.0103;FS=0.000;MLEAC=3;MLEAF=0.750;MQ=60.25;MQRankSum=0.500;QD=17.35;ReadPosRankSum=0.996;SOR=3.467	GT:AD:DP:GQ:PL	0/1:4,20:24:19:408,0,19	1/1:2,18:20:14:385,14,0
NW_004764677.1	371319	.	GT	G	259.75	PASS	AC=3;AF=0.75;AN=4;BaseQRankSum=0.00;ClippingRankSum=0.00;DP=14;ExcessHet=3.0103;FS=0.000;MLEAC=4;MLEAF=1.00;MQ=60.77;MQRankSum=0.00;QD=18.55;ReadPosRankSum=1.53;SOR=3.912	GT:AD:DP:GQ:PL	0/1:1,7:8:2:146,0,2	1/1:0,6:6:18:149,18,0
NW_004764677.1	371381	.	T	A	23.19	PASS	AC=2;AF=0.5;AN=4;DP=12;ExcessHet=3.0103;FS=0.000;MLEAC=2;MLEAF=1.00;MQ=60.00;QD=11.60;SOR=2.303	GT:AD:DP:GQ:PL	0/0:.:10:1	1/1:0,2:2:6:49,6,0
NW_004764677.1	371618	.	T	TTA	70.67	PASS	AC=2;AF=0.5;AN=4;DP=13;ExcessHet=3.0103;FS=0.000;MLEAC=2;MLEAF=1.00;MQ=70.00;QD=23.56;SOR=2.833	GT:AD:DP:GQ:PL	1/1:0,3:3:9:106,9,0	0/0:.:10:1
NW_004764677.1	371739	.	T	A	24.19	PASS	AC=2;AF=0.5;AN=4;DP=12;ExcessHet=3.0103;FS=0.000;MLEAC=2;MLEAF=1.00;MQ=60.00;QD=12.09;SOR=2.303	GT:AD:DP:GQ:PL	1/1:0,2:2:6:50,6,0	0/0:.:10:1
NW_004764677.1	371764	.	CCAAT	C	55.13	PASS	AC=2;AF=0.5;AN=4;DP=12;ExcessHet=3.0103;FS=0.000;MLEAC=2;MLEAF=1.00;MQ=60.00;QD=27.57;SOR=2.303	GT:AD:DP:GQ:PL	1/1:0,2:2:6:90,6,0	0/0:.:10:1
NW_004764677.1	375357	.	C	T	23.19	PASS	AC=2;AF=0.5;AN=4;DP=12;ExcessHet=3.0103;FS=0.000;MLEAC=2;MLEAF=1.00;MQ=60.00;QD=11.60;SOR=2.303	GT:AD:DP:GQ:PL	0/0:.:10:1	1/1:0,2:2:6:49,6,0
NW_004764677.1	384580	.	G	A	576.52	PASS	AC=3;AF=0.75;AN=4;BaseQRankSum=0.00;ClippingRankSum=0.00;DP=28;ExcessHet=3.0103;FS=0.000;MLEAC=3;MLEAF=0.750;MQ=60.00;MQRankSum=0.00;QD=20.59;ReadPosRankSum=0.00;SOR=4.407	GT:AD:DP:GQ:PL	0/1:2,10:12:14:211,0,14	1/1:0,16:16:48:395,48,0
NW_004764677.1	385178	.	T	C	32.19	PASS	AC=1;AF=0.25;AN=4;BaseQRankSum=-2.209e+00;ClippingRankSum=0.00;DP=34;ExcessHet=3.0103;FS=0.000;MLEAC=1;MLEAF=0.250;MQ=60.00;MQRankSum=0.00;QD=2.48;ReadPosRankSum=0.470;SOR=0.368	GT:AD:DP:GQ:PL	0/1:8,5:13:62:62,0,148	0/0:21,0:21:60:0,60,900
NW_004764677.1	385193	.	A	C	895.19	PASS	AC=3;AF=0.75;AN=4;BaseQRankSum=-2.864e+00;ClippingRankSum=0.00;DP=47;ExcessHet=3.0103;FS=0.000;MLEAC=3;MLEAF=0.750;MQ=60.00;MQRankSum=0.00;QD=19.05;ReadPosRankSum=-1.828e+00;SOR=3.958	GT:AD:DP:GQ:PL	0/1:5,15:20:64:284,0,64	1/1:0,27:27:81:641,81,0
NW_004764677.1	385252	.	A	G	1483.96	PASS	AC=3;AF=0.75;AN=4;BaseQRankSum=-5.121e+00;ClippingRankSum=0.00;DP=78;ExcessHet=3.0103;FS=0.000;MLEAC=4;MLEAF=1.00;MQ=60.00;MQRankSum=0.00;QD=19.03;ReadPosRankSum=-3.580e-01;SOR=4.407	GT:AD:DP:GQ:PL	0/1:4,31:35:0:631,0,0	1/1:3,40:43:54:878,54,0
NW_004764677.1	385303	.	G	A	1045.20	PASS	AC=3;AF=0.75;AN=4;BaseQRankSum=-1.290e-01;ClippingRankSum=0.00;DP=61;ExcessHet=3.0103;FS=5.600;MLEAC=3;MLEAF=0.750;MQ=60.00;MQRankSum=0.00;QD=17.13;ReadPosRankSum=1.77;SOR=3.538	GT:AD:DP:GQ:PL	0/1:6,21:27:69:416,0,69	1/1:3,31:34:25:659,25,0
NW_004764677.1	389158	.	G	A	23.19	PASS	AC=2;AF=0.5;AN=4;DP=12;ExcessHet=3.0103;FS=0.000;MLEAC=2;MLEAF=1.00;MQ=60.00;QD=11.60;SOR=2.303	GT:AD:DP:GQ:PL	0/0:.:10:1	1/1:0,2:2:6:49,6,0
NW_004764677.1	389182	.	C	A	21.20	PASS	AC=2;AF=0.5;AN=4;DP=12;ExcessHet=3.0103;FS=0.000;MLEAC=2;MLEAF=1.00;MQ=60.00;QD=10.60;SOR=2.303	GT:AD:DP:GQ:PL	0/0:.:10:1	1/1:0,2:2:6:47,6,0
NW_004764677.1	389194	.	C	T	23.19	PASS	AC=2;AF=0.5;AN=4;DP=12;ExcessHet=3.0103;FS=0.000;MLEAC=2;MLEAF=1.00;MQ=48.99;QD=11.60;SOR=2.303	GT:AD:DP:GQ:PL	0/0:.:10:1	1/1:0,2:2:6:49,6,0
NW_004764677.1	389361	.	C	A	57.46	PASS	AC=2;AF=0.5;AN=4;DP=14;ExcessHet=3.0103;FS=0.000;MLEAC=2;MLEAF=1.00;MQ=53.67;QD=14.37;SOR=3.258	GT:AD:DP:GQ:PL	1/1:0,4:4:12:84,12,0	0/0:.:10:1
NW_004764677.1	389387	.	A	G	30.72	PASS	AC=2;AF=0.5;AN=4;DP=13;ExcessHet=3.0103;FS=0.000;MLEAC=2;MLEAF=1.00;MQ=51.96;QD=10.24;SOR=2.833	GT:AD:DP:GQ:PL	1/1:0,3:3:9:57,9,0	0/0:.:10:1
NW_004764677.1	389984	.	G	A	1616.19	PASS	AC=3;AF=0.75;AN=4;BaseQRankSum=0.901;ClippingRankSum=0.00;DP=90;ExcessHet=3.0103;FS=0.000;MLEAC=3;MLEAF=0.750;MQ=60.00;MQRankSum=0.00;QD=17.96;ReadPosRankSum=-5.120e-01;SOR=1.453	GT:AD:DP:GQ:PL	0/1:11,33:44:99:650,0,115	1/1:2,44:46:90:996,90,0
NW_004764677.1	390038	.	G	A	1910.19	PASS	AC=3;AF=0.75;AN=4;BaseQRankSum=0.00;ClippingRankSum=0.00;DP=109;ExcessHet=3.0103;FS=0.000;MLEAC=3;MLEAF=0.750;MQ=60.00;MQRankSum=0.00;QD=17.52;ReadPosRankSum=1.69;SOR=2.265	GT:AD:DP:GQ:PL	0/1:10,45:55:84:901,0,84	1/1:5,49:54:39:1039,39,0
NW_004764677.1	390435	.	A	G	1925.19	PASS	AC=3;AF=0.75;AN=4;BaseQRankSum=-8.450e-01;ClippingRankSum=0.00;DP=102;ExcessHet=3.0103;FS=0.000;MLEAC=3;MLEAF=0.750;MQ=60.00;MQRankSum=0.00;QD=18.87;ReadPosRankSum=-6.730e-01;SOR=1.490	GT:AD:DP:GQ:PL	0/1:7,39:46:35:821,0,35	1/1:4,52:56:69:1134,69,0
NW_004764677.1	391366	.	T	A	24.19	PASS	AC=2;AF=0.5;AN=4;DP=12;ExcessHet=3.0103;FS=0.000;MLEAC=2;MLEAF=1.00;MQ=60.00;QD=12.09;SOR=2.303	GT:AD:DP:GQ:PGT:PID:PL	0/0:.:10:1	1/1:0,2:2:6:1|1:391366_T_A:50,6,0
NW_004764677.1	392636	.	GCACA	G	867.15	PASS	AC=3;AF=0.75;AN=4;BaseQRankSum=-4.710e-01;ClippingRankSum=0.00;DP=23;ExcessHet=3.0103;FS=0.000;MLEAC=3;MLEAF=0.750;MQ=60.00;MQRankSum=0.00;QD=30.39;ReadPosRankSum=1.59;SOR=4.003	GT:AD:DP:GQ:PL	1/1:0,10:10:30:450,30,0	0/1:2,11:13:51:456,0,51
NW_004764677.1	394062	.	G	A	74.19	PASS	AC=1;AF=0.25;AN=4;BaseQRankSum=2.60;ClippingRankSum=0.00;DP=50;ExcessHet=3.0103;FS=0.000;MLEAC=1;MLEAF=0.250;MQ=60.00;MQRankSum=0.00;QD=3.23;ReadPosRankSum=1.74;SOR=0.200	GT:AD:DP:GQ:PL	0/1:16,7:23:99:104,0,312	0/0:27,0:27:60:0,60,601
NW_004764677.1	394231	.	C	A	437.19	PASS	AC=3;AF=0.75;AN=4;BaseQRankSum=2.20;ClippingRankSum=0.00;DP=22;ExcessHet=3.0103;FS=0.000;MLEAC=3;MLEAF=0.750;MQ=60.00;MQRankSum=0.00;QD=19.87;ReadPosRankSum=1.38;SOR=3.912	GT:AD:DP:GQ:PL	0/1:2,7:9:42:146,0,42	1/1:0,13:13:39:321,39,0
NW_004764677.1	394245	.	G	A	549.19	PASS	AC=3;AF=0.75;AN=4;BaseQRankSum=-1.651e+00;ClippingRankSum=0.00;DP=31;ExcessHet=3.0103;FS=0.000;MLEAC=3;MLEAF=0.750;MQ=60.00;MQRankSum=0.00;QD=17.72;ReadPosRankSum=0.984;SOR=4.615	GT:AD:DP:GQ:PL	0/1:2,10:12:55:187,0,55	1/1:0,19:19:55:392,55,0
NW_004764677.1	394391	.	T	C	639.20	PASS	AC=2;AF=0.5;AN=4;DP=40;ExcessHet=3.0103;FS=0.000;MLEAC=2;MLEAF=1.00;MQ=60.00;QD=21.31;SOR=6.869	GT:AD:DP:GQ:PL	0/0:.:10:1	1/1:0,30:30:89:666,89,0
NW_004764677.1	394816	.	G	T	120.26	PASS	AC=2;AF=0.5;AN=4;DP=16;ExcessHet=3.0103;FS=0.000;MLEAC=2;MLEAF=1.00;MQ=55.55;QD=20.04;SOR=3.912	GT:AD:DP:GQ:PL	0/0:.:10:1	1/1:0,6:6:18:147,18,0
NW_004764677.1	395033	.	C	T	64.17	PASS	AC=2;AF=0.5;AN=4;DP=12;ExcessHet=3.0103;FS=0.000;MLEAC=2;MLEAF=1.00;MQ=60.00;QD=32.08;SOR=0.693	GT:AD:DP:GQ:PGT:PID:PL	0/0:.:10:1	1/1:0,2:2:6:1|1:395033_C_T:90,6,0
NW_004764677.1	395050	.	T	C	110.46	PASS	AC=2;AF=0.5;AN=4;DP=14;ExcessHet=3.0103;FS=0.000;MLEAC=2;MLEAF=1.00;MQ=60.00;QD=27.62;SOR=1.609	GT:AD:DP:GQ:PGT:PID:PL	0/0:.:10:1	1/1:0,4:4:12:1|1:395033_C_T:137,12,0
NW_004764677.1	395356	.	A	T	47.71	PASS	AC=2;AF=0.5;AN=4;DP=13;ExcessHet=3.0103;FS=0.000;MLEAC=2;MLEAF=1.00;MQ=51.96;QD=15.90;SOR=2.833	GT:AD:DP:GQ:PL	0/0:.:10:1	1/1:0,3:3:9:74,9,0
NW_004764677.1	395559	.	T	G	68.46	PASS	AC=2;AF=0.5;AN=4;DP=14;ExcessHet=3.0103;FS=0.000;MLEAC=2;MLEAF=1.00;MQ=60.00;QD=17.12;SOR=3.258	GT:AD:DP:GQ:PL	0/0:.:10:1	1/1:0,4:4:12:95,12,0
NW_004764677.1	396421	.	A	G	945.19	PASS	AC=3;AF=0.75;AN=4;BaseQRankSum=-1.412e+00;ClippingRankSum=0.00;DP=58;ExcessHet=3.0103;FS=0.000;MLEAC=3;MLEAF=0.750;MQ=60.00;MQRankSum=0.00;QD=16.30;ReadPosRankSum=2.46;SOR=1.946	GT:AD:DP:GQ:PL	0/1:9,16:25:99:265,0,103	1/1:0,33:33:97:710,97,0
NW_004764677.1	396557	.	C	T	1874.19	PASS	AC=3;AF=0.75;AN=4;BaseQRankSum=3.24;ClippingRankSum=0.00;DP=62;ExcessHet=3.0103;FS=0.000;MLEAC=3;MLEAF=0.750;MQ=60.00;MQRankSum=0.00;QD=30.23;ReadPosRankSum=0.760;SOR=2.303	GT:AD:DP:GQ:PGT:PID:PL	0/1:8,19:27:99:0|1:396557_C_T:374,0,115	1/1:0,35:35:99:1|1:396557_C_T:1530,114,0
NW_004764677.1	396773	.	C	T	795.20	PASS	AC=2;AF=0.5;AN=4;DP=46;ExcessHet=3.0103;FS=0.000;MLEAC=2;MLEAF=1.00;MQ=48.19;QD=22.09;SOR=7.223	GT:AD:DP:GQ:PL	0/0:.:10:1	1/1:0,36:36:99:822,108,0
NW_004764677.1	396869	.	G	A	665.19	PASS	AC=3;AF=0.75;AN=4;BaseQRankSum=-3.405e+00;ClippingRankSum=0.00;DP=38;ExcessHet=3.0103;FS=0.000;MLEAC=3;MLEAF=0.750;MQ=60.00;MQRankSum=0.00;QD=17.50;ReadPosRankSum=1.19;SOR=3.500	GT:AD:DP:GQ:PL	0/1:5,10:15:86:169,0,86	1/1:0,23:23:69:526,69,0
NW_004764677.1	397131	.	G	C	816.19	PASS	AC=3;AF=0.75;AN=4;BaseQRankSum=-2.880e-01;ClippingRankSum=0.00;DP=54;ExcessHet=3.0103;FS=0.000;MLEAC=3;MLEAF=0.750;MQ=60.00;MQRankSum=0.00;QD=15.11;ReadPosRankSum=0.196;SOR=2.480	GT:AD:DP:GQ:PL	0/1:10,14:24:99:245,0,166	1/1:2,28:30:42:601,42,0
NW_004764677.1	397217	.	C	T	785.19	PASS	AC=3;AF=0.75;AN=4;BaseQRankSum=0.141;ClippingRankSum=0.00;DP=43;ExcessHet=3.0103;FS=0.000;MLEAC=3;MLEAF=0.750;MQ=60.00;MQRankSum=0.00;QD=18.26;ReadPosRankSum=1.56;SOR=3.767	GT:AD:DP:GQ:PL	0/1:4,12:16:99:234,0,153	1/1:1,26:27:57:581,57,0
NW_004764677.1	397226	.	C	T	73.19	PASS	AC=1;AF=0.25;AN=4;BaseQRankSum=-6.060e-01;ClippingRankSum=0.00;DP=53;ExcessHet=3.0103;FS=0.000;MLEAC=1;MLEAF=0.250;MQ=60.00;MQRankSum=0.00;QD=3.49;ReadPosRankSum=-2.165e+00;SOR=0.250	GT:AD:DP:GQ:PL	0/1:14,7:21:99:103,0,530	0/0:32,0:32:93:0,93,756
NW_004764677.1	397818	.	A	T	23.19	PASS	AC=2;AF=0.5;AN=4;DP=12;ExcessHet=3.0103;FS=0.000;MLEAC=2;MLEAF=1.00;MQ=60.00;QD=11.60;SOR=2.303	GT:AD:DP:GQ:PL	0/0:.:10:1	1/1:0,2:2:6:49,6,0
NW_004764677.1	398616	.	G	A	21.20	PASS	AC=2;AF=0.5;AN=4;DP=12;ExcessHet=3.0103;FS=0.000;MLEAC=2;MLEAF=1.00;MQ=60.00;QD=10.60;SOR=2.303	GT:AD:DP:GQ:PL	0/0:.:10:1	1/1:0,2:2:6:47,6,0
NW_004764677.1	424114	.	A	G	41.71	PASS	AC=2;AF=0.5;AN=4;DP=13;ExcessHet=3.0103;FS=0.000;MLEAC=2;MLEAF=1.00;MQ=60.00;QD=13.90;SOR=2.833	GT:AD:DP:GQ:PL	0/0:.:10:1	1/1:0,3:3:9:68,9,0
NW_004764677.1	436541	.	C	T	142.46	PASS	AC=2;AF=0.5;AN=4;DP=14;ExcessHet=3.0103;FS=0.000;MLEAC=2;MLEAF=1.00;MQ=60.00;QD=27.66;SOR=3.258	GT:AD:DP:GQ:PGT:PID:PL	1/1:0,4:4:12:1|1:436541_C_T:169,12,0	0/0:.:10:1
NW_004764677.1	436558	.	C	T	142.46	PASS	AC=2;AF=0.5;AN=4;DP=14;ExcessHet=3.0103;FS=0.000;MLEAC=2;MLEAF=1.00;MQ=60.00;QD=31.64;SOR=3.258	GT:AD:DP:GQ:PGT:PID:PL	1/1:0,4:4:12:1|1:436541_C_T:169,12,0	0/0:.:10:1
NW_004764677.1	457156	.	G	A	55.33	PASS	AC=1;AF=0.25;AN=4;BaseQRankSum=-1.282e+00;ClippingRankSum=0.00;DP=15;ExcessHet=3.0103;FS=0.000;MLEAC=1;MLEAF=0.500;MQ=47.84;MQRankSum=0.524;QD=11.07;ReadPosRankSum=1.28;SOR=1.981	GT:AD:DP:GQ:PL	0/1:1,4:5:15:82,0,15	0/0:.:10:1
NW_004764677.1	457167	.	TGTTGTTGTA	T	126.16	PASS	AC=1;AF=0.25;AN=4;BaseQRankSum=-9.670e-01;ClippingRankSum=0.00;DP=16;ExcessHet=3.0103;FS=0.000;MLEAC=1;MLEAF=0.500;MQ=49.19;MQRankSum=0.842;QD=21.03;ReadPosRankSum=1.28;SOR=1.329	GT:AD:DP:GQ:PL	0/1:2,4:6:99:162,0,102	0/0:.:10:1
NW_004764677.1	462310	.	A	T	24.19	PASS	AC=2;AF=0.5;AN=4;DP=12;ExcessHet=3.0103;FS=0.000;MLEAC=2;MLEAF=1.00;MQ=48.99;QD=12.09;SOR=2.303	GT:AD:DP:GQ:PL	1/1:0,2:2:6:50,6,0	0/0:.:10:1
NW_004764677.1	462332	.	T	C	23.19	PASS	AC=2;AF=0.5;AN=4;DP=12;ExcessHet=3.0103;FS=0.000;MLEAC=2;MLEAF=1.00;MQ=48.99;QD=11.60;SOR=2.303	GT:AD:DP:GQ:PL	1/1:0,2:2:6:49,6,0	0/0:.:10:1
NW_004764677.1	462490	.	T	A	23.19	PASS	AC=2;AF=0.5;AN=4;DP=12;ExcessHet=3.0103;FS=0.000;MLEAC=2;MLEAF=1.00;MQ=60.00;QD=11.60;SOR=2.303	GT:AD:DP:GQ:PL	0/0:.:10:1	1/1:0,2:2:6:49,6,0
NW_004764677.1	481276	.	G	A	97.71	PASS	AC=2;AF=0.5;AN=4;DP=13;ExcessHet=3.0103;FS=0.000;MLEAC=2;MLEAF=1.00;MQ=60.00;QD=32.57;SOR=2.833	GT:AD:DP:GQ:PGT:PID:PL	1/1:0,3:3:9:1|1:481276_G_A:124,9,0	0/0:.:10:1
NW_004764677.1	481479	.	AAAAG	A	72.97	PASS	AC=2;AF=0.5;AN=4;DP=6;ExcessHet=0.7918;FS=0.000;MLEAC=2;MLEAF=0.500;MQ=60.00;QD=24.32;SOR=2.833	GT:AD:DP:GQ:PGT:PID:PL	1/1:0,3:3:9:1|1:481476_T_A:114,9,0	0/0:3,0:3:9:.:.:0,9,74
NW_004764677.1	498770	.	A	G	20.21	PASS	AC=2;AF=0.5;AN=4;DP=12;ExcessHet=3.0103;FS=0.000;MLEAC=2;MLEAF=1.00;MQ=60.00;QD=10.11;SOR=2.303	GT:AD:DP:GQ:PL	0/0:.:10:1	1/1:0,2:2:6:46,6,0
NW_004764678.1	9709	.	T	C	23.89	PASS	AC=1;AF=0.25;AN=4;BaseQRankSum=-1.960e+00;ClippingRankSum=0.00;DP=9;ExcessHet=3.0103;FS=0.000;MLEAC=2;MLEAF=0.500;MQ=60.00;MQRankSum=0.00;QD=3.98;ReadPosRankSum=-8.420e-01;SOR=0.693	GT:AD:DP:GQ:PL	0/0:3,0:3:0:0,0,27	0/1:3,3:6:50:50,0,56
NW_004764678.1	9782	.	T	C	269.30	PASS	AC=3;AF=0.75;AN=4;BaseQRankSum=-3.268e+00;ClippingRankSum=0.00;DP=18;ExcessHet=3.0103;FS=0.000;MLEAC=3;MLEAF=0.750;MQ=60.00;MQRankSum=0.00;QD=14.96;ReadPosRankSum=0.289;SOR=1.493	GT:AD:DP:GQ:PGT:PID:PL	1/1:0,6:6:17:.:.:123,17,0	0/1:6,6:12:99:0|1:9770_C_T:176,0,234
NW_004764678.1	10001	.	G	A	34.87	PASS	AC=1;AF=0.25;AN=4;BaseQRankSum=1.83;ClippingRankSum=0.00;DP=11;ExcessHet=3.0103;FS=0.000;MLEAC=2;MLEAF=0.500;MQ=60.00;MQRankSum=0.00;QD=5.81;ReadPosRankSum=-1.834e+00;SOR=0.307	GT:AD:DP:GQ:PGT:PID:PL	0/1:4,2:6:61:0|1:10001_G_A:61,0,175	0/0:5,0:5:0:.:.:0,0,61
NW_004764678.1	10007	.	T	G	34.87	PASS	AC=1;AF=0.25;AN=4;BaseQRankSum=-1.834e+00;ClippingRankSum=0.00;DP=11;ExcessHet=3.0103;FS=0.000;MLEAC=2;MLEAF=0.500;MQ=60.00;MQRankSum=0.00;QD=5.81;ReadPosRankSum=-1.282e+00;SOR=0.307	GT:AD:DP:GQ:PGT:PID:PL	0/1:4,2:6:61:0|1:10001_G_A:61,0,175	0/0:5,0:5:0:.:.:0,0,68
NW_004764678.1	10656	.	C	A	47.71	PASS	AC=2;AF=0.5;AN=4;DP=13;ExcessHet=3.0103;FS=0.000;MLEAC=2;MLEAF=1.00;MQ=60.00;QD=15.90;SOR=2.833	GT:AD:DP:GQ:PL	0/0:.:10:1	1/1:0,3:3:9:74,9,0
NW_004764678.1	12411	.	C	CA	36.67	PASS	AC=2;AF=0.5;AN=4;DP=13;ExcessHet=3.0103;FS=0.000;MLEAC=2;MLEAF=1.00;MQ=67.64;QD=12.22;SOR=2.833	GT:AD:DP:GQ:PGT:PID:PL	0/0:.:10:1	1/1:0,3:3:9:1|1:12411_C_CA:72,9,0
NW_004764678.1	13467	.	A	C	54.46	PASS	AC=2;AF=0.5;AN=4;DP=14;ExcessHet=3.0103;FS=0.000;MLEAC=2;MLEAF=1.00;MQ=60.00;QD=13.62;SOR=3.258	GT:AD:DP:GQ:PL	0/0:.:10:1	1/1:0,4:4:12:81,12,0
NW_004764678.1	17015	.	A	C	21.20	PASS	AC=2;AF=0.5;AN=4;DP=12;ExcessHet=3.0103;FS=0.000;MLEAC=2;MLEAF=1.00;MQ=60.00;QD=10.60;SOR=2.303	GT:AD:DP:GQ:PL	0/0:.:10:1	1/1:0,2:2:6:47,6,0
NW_004764678.1	18739	.	GC	G	55.13	PASS	AC=2;AF=0.5;AN=4;DP=12;ExcessHet=3.0103;FS=0.000;MLEAC=2;MLEAF=1.00;MQ=65.19;QD=27.57;SOR=2.303	GT:AD:DP:GQ:PGT:PID:PL	0/0:.:10:1	1/1:0,2:2:6:1|1:18739_GC_G:90,6,0
NW_004764678.1	18743	.	C	G	64.17	PASS	AC=2;AF=0.5;AN=4;DP=12;ExcessHet=3.0103;FS=0.000;MLEAC=2;MLEAF=1.00;MQ=65.19;QD=32.08;SOR=2.303	GT:AD:DP:GQ:PGT:PID:PL	0/0:.:10:1	1/1:0,2:2:6:1|1:18739_GC_G:90,6,0
NW_004764678.1	18826	.	C	T	23.19	PASS	AC=2;AF=0.5;AN=4;DP=12;ExcessHet=3.0103;FS=0.000;MLEAC=2;MLEAF=1.00;MQ=60.00;QD=11.60;SOR=0.693	GT:AD:DP:GQ:PL	0/0:.:10:1	1/1:0,2:2:6:49,6,0
NW_004764678.1	19156	.	A	G	21.20	PASS	AC=2;AF=0.5;AN=4;DP=12;ExcessHet=3.0103;FS=0.000;MLEAC=2;MLEAF=1.00;MQ=60.00;QD=10.60;SOR=2.303	GT:AD:DP:GQ:PL	0/0:.:10:1	1/1:0,2:2:6:47,6,0
NW_004764678.1	19729	.	A	G	21.20	PASS	AC=2;AF=0.5;AN=4;DP=12;ExcessHet=3.0103;FS=0.000;MLEAC=2;MLEAF=1.00;MQ=70.00;QD=10.60;SOR=2.303	GT:AD:DP:GQ:PL	1/1:0,2:2:6:47,6,0	0/0:.:10:1
NW_004764678.1	20649	.	C	T	89.71	PASS	AC=2;AF=0.5;AN=4;DP=12;ExcessHet=3.0103;FS=0.000;MLEAC=2;MLEAF=1.00;MQ=48.99;QD=30.11;SOR=0.693	GT:AD:DP:GQ:PGT:PID:PL	1/1:0,2:2:9:1|1:20649_C_T:116,9,0	0/0:.:10:1
NW_004764678.1	20655	.	C	T	86.71	PASS	AC=2;AF=0.5;AN=4;DP=4;ExcessHet=0.7918;FS=0.000;MLEAC=3;MLEAF=0.750;MQ=60.00;QD=28.90;SOR=1.179	GT:AD:DP:GQ:PGT:PID:PL	1/1:0,3:3:9:1|1:20649_C_T:116,9,0	0/0:1,0:1:3:.:.:0,3,14
NW_004764678.1	21358	.	A	G	21.20	PASS	AC=2;AF=0.5;AN=4;DP=12;ExcessHet=3.0103;FS=0.000;MLEAC=2;MLEAF=1.00;MQ=60.00;QD=10.60;SOR=2.303	GT:AD:DP:GQ:PL	0/0:.:10:1	1/1:0,2:2:6:47,6,0
NW_004764678.1	24144	.	C	T	44.17	PASS	AC=2;AF=0.5;AN=4;DP=12;ExcessHet=3.0103;FS=0.000;MLEAC=2;MLEAF=1.00;MQ=60.00;QD=22.09;SOR=2.303	GT:AD:DP:GQ:PGT:PID:PL	1/1:0,2:2:6:1|1:24144_C_T:70,6,0	0/0:.:10:1
NW_004764678.1	24154	.	A	G	44.17	PASS	AC=2;AF=0.5;AN=4;DP=11;ExcessHet=3.0103;FS=0.000;MLEAC=2;MLEAF=1.00;MQ=60.00;QD=29.44;SOR=1.609	GT:AD:DP:GQ:PGT:PID:PL	1/1:0,1:1:6:1|1:24144_C_T:70,6,0	0/0:.:10:1
NW_004764678.1	24940	.	T	G	64.17	PASS	AC=2;AF=0.5;AN=4;DP=12;ExcessHet=3.0103;FS=0.000;MLEAC=2;MLEAF=1.00;MQ=60.00;QD=32.08;SOR=2.303	GT:AD:DP:GQ:PGT:PID:PL	1/1:0,2:2:6:1|1:24940_T_G:90,6,0	0/0:.:10:1
NW_004764678.1	24946	.	C	A	64.17	PASS	AC=2;AF=0.5;AN=4;DP=12;ExcessHet=3.0103;FS=0.000;MLEAC=2;MLEAF=1.00;MQ=60.00;QD=32.08;SOR=2.303	GT:AD:DP:GQ:PGT:PID:PL	1/1:0,2:2:6:1|1:24940_T_G:90,6,0	0/0:.:10:1
NW_004764678.1	26328	.	T	TA	32.68	PASS	AC=2;AF=0.5;AN=4;DP=13;ExcessHet=3.0103;FS=0.000;MLEAC=2;MLEAF=1.00;MQ=70.00;QD=10.89;SOR=2.833	GT:AD:DP:GQ:PL	1/1:0,3:3:9:68,9,0	0/0:.:10:1
NW_004764678.1	28410	.	G	GT	56.88	PASS	AC=2;AF=0.5;AN=4;DP=4;ExcessHet=0.7918;FS=0.000;MLEAC=3;MLEAF=0.750;MQ=66.83;QD=18.96;SOR=2.833	GT:AD:DP:GQ:PGT:PID:PL	1/1:0,3:3:8:1|1:28410_G_GT:95,8,0	0/0:1,0:1:3:.:.:0,3,14
NW_004764678.1	29409	.	T	G	177.33	PASS	AC=2;AF=0.5;AN=4;DP=14;ExcessHet=3.0103;FS=0.000;MLEAC=2;MLEAF=1.00;MQ=56.04;QD=32.38;SOR=3.258	GT:AD:DP:GQ:PGT:PID:PL	0/0:.:10:1	1/1:0,4:4:15:1|1:29409_T_G:204,15,0
NW_004764678.1	29420	.	C	A	177.33	PASS	AC=2;AF=0.5;AN=4;DP=15;ExcessHet=3.0103;FS=0.000;MLEAC=2;MLEAF=1.00;MQ=56.72;QD=33.59;SOR=3.611	GT:AD:DP:GQ:PGT:PID:PL	0/0:.:10:1	1/1:0,5:5:15:1|1:29409_T_G:204,15,0
NW_004764678.1	29454	.	C	CA	27.83	PASS	AC=1;AF=0.25;AN=4;BaseQRankSum=-5.080e-01;ClippingRankSum=0.00;DP=17;ExcessHet=3.0103;FS=0.000;MLEAC=2;MLEAF=0.500;MQ=64.19;MQRankSum=2.66;QD=3.09;ReadPosRankSum=-1.068e+00;SOR=1.609	GT:AD:DP:GQ:PL	0/0:8,0:8:0:0,0,93	0/1:5,4:9:63:63,0,77
NW_004764678.1	30844	.	T	G	25.54	PASS	AC=1;AF=0.25;AN=4;BaseQRankSum=-1.282e+00;ClippingRankSum=0.00;DP=6;ExcessHet=3.0103;FS=0.000;MLEAC=1;MLEAF=0.250;MQ=60.00;MQRankSum=0.00;QD=5.11;ReadPosRankSum=0.524;SOR=0.693	GT:AD:DP:GQ:PL	0/0:1,0:1:3:0,3,23	0/1:1,4:5:13:53,0,13
NW_004764678.1	31811	.	T	G	342.62	PASS	AC=3;AF=0.75;AN=4;BaseQRankSum=-1.901e+00;ClippingRankSum=0.00;DP=23;ExcessHet=3.0103;FS=0.000;MLEAC=3;MLEAF=0.750;MQ=63.66;MQRankSum=2.74;QD=14.90;ReadPosRankSum=0.00;SOR=1.528	GT:AD:DP:GQ:PL	0/1:3,8:11:41:154,0,41	1/1:1,11:12:11:218,11,0
NW_004764678.1	32482	.	C	A	100.96	PASS	AC=1;AF=0.25;AN=4;BaseQRankSum=1.07;ClippingRankSum=0.00;DP=16;ExcessHet=3.0103;FS=0.000;MLEAC=2;MLEAF=0.500;MQ=60.00;MQRankSum=0.00;QD=14.42;ReadPosRankSum=0.00;SOR=2.584	GT:AD:DP:GQ:PL	0/0:9,0:9:0:0,0,117	0/1:1,6:7:3:126,0,3
NW_004764678.1	34952	.	G	A	23.88	PASS	AC=1;AF=0.25;AN=4;BaseQRankSum=2.37;ClippingRankSum=0.00;DP=12;ExcessHet=3.0103;FS=0.000;MLEAC=2;MLEAF=0.500;MQ=60.00;MQRankSum=0.00;QD=2.99;ReadPosRankSum=-1.345e+00;SOR=0.368	GT:AD:DP:GQ:PL	0/0:4,0:4:0:0,0,37	0/1:5,3:8:50:50,0,90
NW_004764678.1	35352	.	A	T	23.19	PASS	AC=2;AF=0.5;AN=4;DP=12;ExcessHet=3.0103;FS=0.000;MLEAC=2;MLEAF=1.00;MQ=48.99;QD=11.60;SOR=2.303	GT:AD:DP:GQ:PL	0/0:.:10:1	1/1:0,2:2:6:49,6,0
NW_004764678.1	35581	.	A	G	50.26	PASS	AC=1;AF=0.25;AN=4;BaseQRankSum=1.28;ClippingRankSum=0.00;DP=15;ExcessHet=3.0103;FS=0.000;MLEAC=1;MLEAF=0.500;MQ=54.77;MQRankSum=0.00;QD=10.05;ReadPosRankSum=-1.645e+00;SOR=1.022	GT:AD:DP:GQ:PL	0/0:.:10:1	0/1:2,3:5:18:77,0,18
NW_004764678.1	35838	.	A	T	51.71	PASS	AC=2;AF=0.5;AN=4;DP=13;ExcessHet=3.0103;FS=0.000;MLEAC=2;MLEAF=1.00;MQ=60.00;QD=17.24;SOR=2.833	GT:AD:DP:GQ:PL	0/0:.:10:1	1/1:0,3:3:9:78,9,0
NW_004764678.1	36241	.	A	G	75.20	PASS	AC=1;AF=0.25;AN=4;BaseQRankSum=-9.670e-01;ClippingRankSum=0.00;DP=13;ExcessHet=3.0103;FS=0.000;MLEAC=1;MLEAF=0.500;MQ=60.00;MQRankSum=0.00;QD=25.07;ReadPosRankSum=0.967;SOR=1.179	GT:AD:DP:GQ:PGT:PID:PL	0/0:.:10:1	0/1:1,2:3:33:0|1:36241_A_G:102,0,33
NW_004764678.1	36244	.	A	T	75.20	PASS	AC=1;AF=0.25;AN=4;BaseQRankSum=1.15;ClippingRankSum=0.00;DP=14;ExcessHet=3.0103;FS=0.000;MLEAC=1;MLEAF=0.500;MQ=60.00;MQRankSum=0.00;QD=18.80;ReadPosRankSum=1.15;SOR=1.609	GT:AD:DP:GQ:PGT:PID:PL	0/0:.:10:1	0/1:1,3:4:33:0|1:36241_A_G:102,0,33
NW_004764678.1	36460	.	T	C	21.20	PASS	AC=2;AF=0.5;AN=4;DP=12;ExcessHet=3.0103;FS=0.000;MLEAC=2;MLEAF=1.00;MQ=60.00;QD=10.60;SOR=2.303	GT:AD:DP:GQ:PL	0/0:.:10:1	1/1:0,2:2:6:47,6,0
NW_004764678.1	36989	.	T	A	118.33	PASS	AC=2;AF=0.5;AN=4;DP=15;ExcessHet=3.0103;FS=0.000;MLEAC=2;MLEAF=1.00;MQ=60.00;QD=23.67;SOR=3.611	GT:AD:DP:GQ:PGT:PID:PL	0/0:.:10:1	1/1:0,5:5:15:1|1:36989_T_A:145,15,0
NW_004764678.1	38461	.	C	T	34.20	PASS	AC=1;AF=0.25;AN=4;BaseQRankSum=0.967;ClippingRankSum=0.00;DP=13;ExcessHet=3.0103;FS=0.000;MLEAC=1;MLEAF=0.500;MQ=46.48;MQRankSum=0.00;QD=11.40;ReadPosRankSum=-9.670e-01;SOR=1.179	GT:AD:DP:GQ:PGT:PID:PL	0/0:.:10:1	0/1:1,2:3:36:0|1:38461_C_T:61,0,36
NW_004764678.1	38475	.	C	T	56.55	PASS	AC=1;AF=0.25;AN=4;BaseQRankSum=0.967;ClippingRankSum=0.00;DP=5;ExcessHet=3.0103;FS=0.000;MLEAC=2;MLEAF=0.500;MQ=60.00;MQRankSum=0.00;QD=18.85;ReadPosRankSum=0.00;SOR=1.179	GT:AD:DP:GQ:PGT:PID:PL	0/0:2,0:2:0:.:.:0,0,4	0/1:1,2:3:33:0|1:38461_C_T:82,0,33
NW_004764678.1	46507	.	G	A	41.87	PASS	AC=1;AF=0.25;AN=4;BaseQRankSum=0.589;ClippingRankSum=0.00;DP=16;ExcessHet=3.0103;FS=0.000;MLEAC=2;MLEAF=0.500;MQ=60.00;MQRankSum=0.00;QD=4.65;ReadPosRankSum=0.712;SOR=0.527	GT:AD:DP:GQ:PL	0/0:7,0:7:0:0,0,70	0/1:5,4:9:68:68,0,78
NW_004764678.1	47539	.	C	T	79.68	PASS	AC=2;AF=0.5;AN=4;DP=8;ExcessHet=3.0103;FS=0.000;MLEAC=3;MLEAF=0.750;MQ=60.00;QD=15.94;SOR=3.611	GT:AD:DP:GQ:PL	0/0:3,0:3:0:0,0,28	1/1:0,5:5:15:108,15,0
NW_004764678.1	47581	.	A	G	92.33	PASS	AC=2;AF=0.5;AN=4;DP=15;ExcessHet=3.0103;FS=0.000;MLEAC=2;MLEAF=1.00;MQ=60.00;QD=18.47;SOR=3.611	GT:AD:DP:GQ:PL	0/0:.:10:1	1/1:0,5:5:15:119,15,0
NW_004764678.1	47599	.	G	A	47.71	PASS	AC=2;AF=0.5;AN=4;DP=13;ExcessHet=3.0103;FS=0.000;MLEAC=2;MLEAF=1.00;MQ=60.00;QD=15.90;SOR=2.833	GT:AD:DP:GQ:PL	0/0:.:10:1	1/1:0,3:3:9:74,9,0
NW_004764678.1	50233	.	T	A	326.19	PASS	AC=3;AF=0.75;AN=4;BaseQRankSum=0.615;ClippingRankSum=0.00;DP=23;ExcessHet=3.0103;FS=0.000;MLEAC=3;MLEAF=0.750;MQ=60.00;MQRankSum=0.00;QD=14.18;ReadPosRankSum=-9.240e-01;SOR=1.708	GT:AD:DP:GQ:PL	1/1:0,10:10:30:247,30,0	0/1:7,6:13:99:109,0,133
NW_004764678.1	52516	.	GTT	G	253.37	PASS	AC=3;AF=0.75;AN=4;BaseQRankSum=0.00;ClippingRankSum=0.00;DP=10;ExcessHet=3.0103;FS=0.000;MLEAC=3;MLEAF=0.750;MQ=60.00;MQRankSum=0.00;QD=25.34;ReadPosRankSum=1.07;SOR=1.609	GT:AD:DP:GQ:PGT:PID:PL	0/1:2,5:7:40:0|1:52516_GTT_G:123,0,40	1/1:1,2:3:14:1|1:52516_GTT_G:169,14,0
NW_004764678.1	56510	.	CGTGCTACTT	C	30.50	PASS	AC=1;AF=0.25;AN=4;BaseQRankSum=0.00;ClippingRankSum=0.00;DP=12;ExcessHet=3.0103;FS=0.000;MLEAC=1;MLEAF=0.250;MQ=60.00;MQRankSum=0.00;QD=4.36;ReadPosRankSum=0.253;SOR=0.223	GT:AD:DP:GQ:PL	0/0:5,0:5:12:0,12,180	0/1:5,2:7:69:69,0,204
NW_004764678.1	71276	.	C	T	23.19	PASS	AC=2;AF=0.5;AN=4;DP=12;ExcessHet=3.0103;FS=0.000;MLEAC=2;MLEAF=1.00;MQ=60.00;QD=11.60;SOR=2.303	GT:AD:DP:GQ:PL	1/1:0,2:2:6:49,6,0	0/0:.:10:1
NW_004764678.1	72852	.	A	C	21.20	PASS	AC=2;AF=0.5;AN=4;DP=12;ExcessHet=3.0103;FS=0.000;MLEAC=2;MLEAF=1.00;MQ=46.48;QD=10.60;SOR=2.303	GT:AD:DP:GQ:PL	0/0:.:10:1	1/1:0,2:2:6:47,6,0
NW_004764678.1	72889	.	T	A	24.19	PASS	AC=2;AF=0.5;AN=4;DP=12;ExcessHet=3.0103;FS=0.000;MLEAC=2;MLEAF=1.00;MQ=51.96;QD=12.09;SOR=2.303	GT:AD:DP:GQ:PL	0/0:.:10:1	1/1:0,2:2:6:50,6,0
NW_004764678.1	72942	.	G	GAA	23.15	PASS	AC=2;AF=0.5;AN=4;DP=12;ExcessHet=3.0103;FS=0.000;MLEAC=2;MLEAF=1.00;MQ=57.88;QD=11.58;SOR=2.303	GT:AD:DP:GQ:PL	0/0:.:10:1	1/1:0,2:2:6:58,6,0
NW_004764678.1	73595	.	A	G	68.46	PASS	AC=2;AF=0.5;AN=4;DP=14;ExcessHet=3.0103;FS=0.000;MLEAC=2;MLEAF=1.00;MQ=53.67;QD=17.12;SOR=3.258	GT:AD:DP:GQ:PL	0/0:.:10:1	1/1:0,4:4:12:95,12,0
NW_004764678.1	95146	.	C	T	32.29	PASS	AC=1;AF=0.25;AN=4;DP=12;ExcessHet=3.0103;FS=0.000;MLEAC=1;MLEAF=0.500;MQ=42.43;QD=16.14;SOR=2.303	GT:AD:DP:GQ:PGT:PID:PL	0/1:0,2:2:17:0|1:95146_C_T:59,0,17	0/0:.:10:1
NW_004764678.1	95236	.	A	G	64.17	PASS	AC=2;AF=0.5;AN=4;DP=12;ExcessHet=3.0103;FS=0.000;MLEAC=2;MLEAF=1.00;MQ=48.99;QD=32.08;SOR=0.693	GT:AD:DP:GQ:PGT:PID:PL	1/1:0,2:2:6:1|1:95236_A_G:90,6,0	0/0:.:10:1
NW_004764678.1	95238	.	A	T	64.17	PASS	AC=2;AF=0.5;AN=4;DP=12;ExcessHet=3.0103;FS=0.000;MLEAC=2;MLEAF=1.00;MQ=48.99;QD=32.08;SOR=0.693	GT:AD:DP:GQ:PGT:PID:PL	1/1:0,2:2:6:1|1:95236_A_G:90,6,0	0/0:.:10:1
NW_004764678.1	95319	.	T	G	21.20	PASS	AC=2;AF=0.5;AN=4;DP=12;ExcessHet=3.0103;FS=0.000;MLEAC=2;MLEAF=1.00;MQ=60.00;QD=10.60;SOR=2.303	GT:AD:DP:GQ:PL	0/0:.:10:1	1/1:0,2:2:6:47,6,0
NW_004764678.1	95503	.	A	G	21.20	PASS	AC=2;AF=0.5;AN=4;DP=12;ExcessHet=3.0103;FS=0.000;MLEAC=2;MLEAF=1.00;MQ=60.00;QD=10.60;SOR=2.303	GT:AD:DP:GQ:PL	0/0:.:10:1	1/1:0,2:2:6:47,6,0
NW_004764678.1	103825	.	C	G	20.21	PASS	AC=2;AF=0.5;AN=4;DP=12;ExcessHet=3.0103;FS=0.000;MLEAC=2;MLEAF=1.00;MQ=60.00;QD=10.11;SOR=2.303	GT:AD:DP:GQ:PL	1/1:0,2:2:6:46,6,0	0/0:.:10:1
NW_004764678.1	122310	.	ATGTT	A	33.83	PASS	AC=1;AF=0.25;AN=4;BaseQRankSum=0.366;ClippingRankSum=0.00;DP=11;ExcessHet=3.0103;FS=0.000;MLEAC=2;MLEAF=0.500;MQ=60.00;MQRankSum=0.00;QD=4.83;ReadPosRankSum=0.366;SOR=0.223	GT:AD:DP:GQ:PL	0/0:4,0:4:0:0,0,36	0/1:5,2:7:69:69,0,183
NW_004764678.1	122368	.	C	CAA	64.83	PASS	AC=1;AF=0.25;AN=4;BaseQRankSum=-5.240e-01;ClippingRankSum=0.00;DP=8;ExcessHet=3.0103;FS=0.000;MLEAC=2;MLEAF=0.500;MQ=62.13;MQRankSum=0.524;QD=12.97;ReadPosRankSum=-1.036e+00;SOR=0.223	GT:AD:DP:GQ:PL	0/0:3,0:3:0:0,0,37	0/1:2,3:5:75:100,0,75
NW_004764678.1	122886	.	TTTTC	T	22.43	PASS	AC=1;AF=0.25;AN=4;BaseQRankSum=0.00;ClippingRankSum=0.00;DP=5;ExcessHet=3.0103;FS=0.000;MLEAC=1;MLEAF=0.250;MQ=62.13;MQRankSum=0.431;QD=7.48;ReadPosRankSum=0.00;SOR=1.179	GT:AD:DP:GQ:PL	0/1:1,2:3:41:60,0,41	0/0:2,0:2:6:0,6,43
NW_004764678.1	123099	.	A	C	93.33	PASS	AC=2;AF=0.5;AN=4;DP=15;ExcessHet=3.0103;FS=0.000;MLEAC=2;MLEAF=1.00;MQ=50.71;QD=18.67;SOR=3.611	GT:AD:DP:GQ:PL	0/0:.:10:1	1/1:0,5:5:15:120,15,0
NW_004764678.1	123488	.	C	T	358.28	PASS	AC=3;AF=0.75;AN=4;BaseQRankSum=1.50;ClippingRankSum=0.00;DP=12;ExcessHet=3.0103;FS=0.000;MLEAC=3;MLEAF=0.750;MQ=60.00;MQRankSum=0.00;QD=29.86;ReadPosRankSum=-4.310e-01;SOR=1.329	GT:AD:DP:GQ:PGT:PID:PL	0/1:2,4:6:60:0|1:123482_G_A:151,0,60	1/1:0,6:6:18:1|1:123482_G_A:237,18,0
NW_004764678.1	123589	.	C	G	30.72	PASS	AC=2;AF=0.5;AN=4;DP=13;ExcessHet=3.0103;FS=0.000;MLEAC=2;MLEAF=1.00;MQ=51.96;QD=10.24;SOR=1.179	GT:AD:DP:GQ:PL	1/1:0,3:3:9:57,9,0	0/0:.:10:1
NW_004764678.1	123715	.	T	TC	121.84	PASS	AC=3;AF=0.75;AN=4;BaseQRankSum=-3.190e-01;ClippingRankSum=0.00;DP=6;ExcessHet=3.0103;FS=0.000;MLEAC=3;MLEAF=0.750;MQ=60.00;MQRankSum=0.00;QD=20.31;ReadPosRankSum=1.15;SOR=0.941	GT:AD:DP:GQ:PL	1/1:0,2:2:6:70,6,0	0/1:1,3:4:12:89,0,12
NW_004764678.1	124011	.	A	T	49.71	PASS	AC=2;AF=0.5;AN=4;DP=13;ExcessHet=3.0103;FS=0.000;MLEAC=2;MLEAF=1.00;MQ=50.71;QD=16.57;SOR=2.833	GT:AD:DP:GQ:PL	0/0:.:10:1	1/1:0,3:3:9:76,9,0
NW_004764678.1	147680	.	A	G	21.20	PASS	AC=2;AF=0.5;AN=4;DP=12;ExcessHet=3.0103;FS=0.000;MLEAC=2;MLEAF=1.00;MQ=60.00;QD=10.60;SOR=2.303	GT:AD:DP:GQ:PL	1/1:0,2:2:6:47,6,0	0/0:.:10:1
NW_004764678.1	188963	.	C	G	74.17	PASS	AC=1;AF=0.25;AN=4;BaseQRankSum=-2.100e-01;ClippingRankSum=0.00;DP=16;ExcessHet=3.0103;FS=7.782;MLEAC=1;MLEAF=0.500;MQ=42.43;MQRankSum=0.00;QD=12.36;ReadPosRankSum=-1.383e+00;SOR=3.590	GT:AD:DP:GQ:PL	0/0:.:10:1	0/1:1,5:6:6:100,0,6
NW_004764678.1	240800	.	G	A	41.71	PASS	AC=2;AF=0.5;AN=4;DP=13;ExcessHet=3.0103;FS=0.000;MLEAC=2;MLEAF=1.00;MQ=60.00;QD=13.90;SOR=2.833	GT:AD:DP:GQ:PL	1/1:0,3:3:9:68,9,0	0/0:.:10:1
NW_004764678.1	246752	.	GT	G	108	PASS	AC=1;AF=0.25;AN=4;BaseQRankSum=1.66;ClippingRankSum=0.00;DP=36;ExcessHet=3.0103;FS=0.000;MLEAC=1;MLEAF=0.250;MQ=60.00;MQRankSum=0.00;QD=5.68;ReadPosRankSum=1.28;SOR=0.193	GT:AD:DP:GQ:PGT:PID:PL	0/0:17,0:17:4:.:.:0,4,297	0/1:13,6:19:99:0|1:246752_GT_G:145,0,365
NW_004764678.1	266918	.	T	C	41.71	PASS	AC=2;AF=0.5;AN=4;DP=13;ExcessHet=3.0103;FS=0.000;MLEAC=2;MLEAF=1.00;MQ=51.96;QD=13.90;SOR=2.833	GT:AD:DP:GQ:PL	0/0:.:10:1	1/1:0,3:3:9:68,9,0
NW_004764678.1	267429	.	C	A	47.71	PASS	AC=2;AF=0.5;AN=4;DP=13;ExcessHet=3.0103;FS=0.000;MLEAC=2;MLEAF=1.00;MQ=51.96;QD=15.90;SOR=2.833	GT:AD:DP:GQ:PL	0/0:.:10:1	1/1:0,3:3:9:74,9,0
NW_004764678.1	286595	.	A	G	21.20	PASS	AC=2;AF=0.5;AN=4;DP=12;ExcessHet=3.0103;FS=0.000;MLEAC=2;MLEAF=1.00;MQ=42.43;QD=10.60;SOR=2.303	GT:AD:DP:GQ:PL	1/1:0,2:2:6:47,6,0	0/0:.:10:1
NW_004764678.1	363127	.	T	C	53.17	PASS	AC=2;AF=0.5;AN=4;DP=12;ExcessHet=3.0103;FS=0.000;MLEAC=2;MLEAF=1.00;MQ=48.99;QD=26.58;SOR=2.303	GT:AD:DP:GQ:PGT:PID:PL	1/1:0,2:2:6:1|1:363127_T_C:79,6,0	0/0:.:10:1
NW_004764678.1	363143	.	G	A	53.17	PASS	AC=2;AF=0.5;AN=4;DP=12;ExcessHet=3.0103;FS=0.000;MLEAC=2;MLEAF=1.00;MQ=60.00;QD=26.58;SOR=2.303	GT:AD:DP:GQ:PGT:PID:PL	1/1:0,2:2:6:1|1:363127_T_C:79,6,0	0/0:.:10:1
NW_004764678.1	394305	.	T	C	32.53	PASS	AC=1;AF=0.25;AN=4;BaseQRankSum=1.15;ClippingRankSum=0.00;DP=14;ExcessHet=3.0103;FS=0.000;MLEAC=1;MLEAF=0.500;MQ=60.00;MQRankSum=0.00;QD=8.13;ReadPosRankSum=0.00;SOR=1.609	GT:AD:DP:GQ:PL	0/1:1,3:4:11:59,0,11	0/0:.:10:1
NW_004764678.1	394422	.	C	T	53.17	PASS	AC=2;AF=0.5;AN=4;DP=12;ExcessHet=3.0103;FS=0.000;MLEAC=2;MLEAF=1.00;MQ=60.00;QD=26.58;SOR=2.303	GT:AD:DP:GQ:PGT:PID:PL	1/1:0,2:2:6:1|1:394422_C_T:79,6,0	0/0:.:10:1
NW_004764678.1	394428	.	C	T	53.17	PASS	AC=2;AF=0.5;AN=4;DP=12;ExcessHet=3.0103;FS=0.000;MLEAC=2;MLEAF=1.00;MQ=60.00;QD=26.58;SOR=2.303	GT:AD:DP:GQ:PGT:PID:PL	1/1:0,2:2:6:1|1:394422_C_T:79,6,0	0/0:.:10:1
NW_004764678.1	400558	.	C	A	21.20	PASS	AC=2;AF=0.5;AN=4;DP=12;ExcessHet=3.0103;FS=0.000;MLEAC=2;MLEAF=1.00;MQ=60.00;QD=10.60;SOR=2.303	GT:AD:DP:GQ:PL	1/1:0,2:2:6:47,6,0	0/0:.:10:1
NW_004764678.1	421411	.	C	A	23.19	PASS	AC=2;AF=0.5;AN=4;DP=12;ExcessHet=3.0103;FS=0.000;MLEAC=2;MLEAF=1.00;MQ=60.00;QD=11.60;SOR=2.303	GT:AD:DP:GQ:PL	1/1:0,2:2:6:49,6,0	0/0:.:10:1
NW_004764678.1	424184	.	T	A	64.17	PASS	AC=2;AF=0.5;AN=4;DP=12;ExcessHet=3.0103;FS=0.000;MLEAC=2;MLEAF=1.00;MQ=60.00;QD=32.08;SOR=2.303	GT:AD:DP:GQ:PGT:PID:PL	0/0:.:10:1	1/1:0,2:2:6:1|1:424184_T_A:90,6,0
NW_004764678.1	424200	.	C	T	64.17	PASS	AC=2;AF=0.5;AN=4;DP=12;ExcessHet=3.0103;FS=0.000;MLEAC=2;MLEAF=1.00;MQ=60.00;QD=32.08;SOR=2.303	GT:AD:DP:GQ:PGT:PID:PL	0/0:.:10:1	1/1:0,2:2:6:1|1:424184_T_A:90,6,0
NW_004764679.1	7308	.	A	T	23.19	PASS	AC=2;AF=0.5;AN=4;DP=12;ExcessHet=3.0103;FS=0.000;MLEAC=2;MLEAF=1.00;MQ=60.00;QD=11.60;SOR=2.303	GT:AD:DP:GQ:PL	1/1:0,2:2:6:49,6,0	0/0:.:10:1
NW_004764679.1	7401	.	T	A	80.34	PASS	AC=1;AF=0.25;AN=4;BaseQRankSum=0.00;ClippingRankSum=0.00;DP=9;ExcessHet=3.0103;FS=0.000;MLEAC=2;MLEAF=0.500;MQ=60.00;MQRankSum=0.00;QD=13.39;ReadPosRankSum=1.38;SOR=0.368	GT:AD:DP:GQ:PL	0/0:3,0:3:0:0,0,25	0/1:1,5:6:7:106,0,7
NW_004764679.1	7533	.	A	G	68.46	PASS	AC=2;AF=0.5;AN=4;DP=14;ExcessHet=3.0103;FS=0.000;MLEAC=2;MLEAF=1.00;MQ=60.00;QD=17.12;SOR=3.258	GT:AD:DP:GQ:PL	1/1:0,4:4:12:95,12,0	0/0:.:10:1
NW_004764679.1	35116	.	A	T	24.19	PASS	AC=2;AF=0.5;AN=4;DP=12;ExcessHet=3.0103;FS=0.000;MLEAC=2;MLEAF=1.00;MQ=48.99;QD=12.09;SOR=2.303	GT:AD:DP:GQ:PL	0/0:.:10:1	1/1:0,2:2:6:50,6,0
NW_004764679.1	76017	.	C	A	166.38	PASS	AC=3;AF=0.75;AN=4;BaseQRankSum=1.83;ClippingRankSum=0.00;DP=11;ExcessHet=3.0103;FS=0.000;MLEAC=3;MLEAF=0.750;MQ=60.00;MQRankSum=0.00;QD=15.13;ReadPosRankSum=-8.420e-01;SOR=2.494	GT:AD:DP:GQ:PL	0/1:2,4:6:27:77,0,27	1/1:0,5:5:15:119,15,0
NW_004764679.1	76289	.	T	C	68.02	PASS	AC=1;AF=0.25;AN=4;BaseQRankSum=0.566;ClippingRankSum=0.00;DP=17;ExcessHet=3.0103;FS=0.000;MLEAC=1;MLEAF=0.250;MQ=60.00;MQRankSum=0.00;QD=9.72;ReadPosRankSum=-3.030e-01;SOR=1.609	GT:AD:DP:GQ:PL	0/1:2,5:7:25:97,0,25	0/0:10,0:10:8:0,8,191
NW_004764679.1	85471	.	A	G	192.06	PASS	AC=3;AF=0.75;AN=4;BaseQRankSum=-1.282e+00;ClippingRankSum=0.00;DP=11;ExcessHet=3.0103;FS=0.000;MLEAC=3;MLEAF=0.750;MQ=60.00;MQRankSum=0.00;QD=17.46;ReadPosRankSum=0.00;SOR=3.442	GT:AD:DP:GQ:PL	0/1:1,4:5:10:79,0,10	1/1:0,6:6:18:142,18,0
NW_004764679.1	85582	.	C	A	202.79	PASS	AC=3;AF=0.75;AN=4;BaseQRankSum=0.00;ClippingRankSum=0.00;DP=11;ExcessHet=3.0103;FS=0.000;MLEAC=3;MLEAF=0.750;MQ=60.00;MQRankSum=0.00;QD=18.44;ReadPosRankSum=1.38;SOR=3.442	GT:AD:DP:GQ:PL	0/1:1,5:6:7:106,0,7	1/1:0,5:5:15:125,15,0
NW_004764679.1	96167	.	T	A	22.20	PASS	AC=2;AF=0.5;AN=4;DP=12;ExcessHet=3.0103;FS=0.000;MLEAC=2;MLEAF=1.00;MQ=60.00;QD=11.10;SOR=0.693	GT:AD:DP:GQ:PL	1/1:0,2:2:6:48,6,0	0/0:.:10:1
NW_004764679.1	101833	.	T	G	416.20	PASS	AC=2;AF=0.5;AN=4;DP=22;ExcessHet=3.0103;FS=0.000;MLEAC=2;MLEAF=1.00;MQ=60.00;QD=34.68;SOR=5.136	GT:AD:DP:GQ:PGT:PID:PL	0/0:.:10:1	1/1:0,12:12:36:1|1:101833_T_G:443,36,0
NW_004764679.1	101855	.	A	C	321.21	PASS	AC=2;AF=0.5;AN=4;DP=18;ExcessHet=3.0103;FS=0.000;MLEAC=2;MLEAF=1.00;MQ=60.00;QD=29.39;SOR=4.407	GT:AD:DP:GQ:PGT:PID:PL	0/0:.:10:1	1/1:0,8:8:24:1|1:101833_T_G:348,24,0
NW_004764679.1	135045	.	T	A	64.17	PASS	AC=2;AF=0.5;AN=4;DP=12;ExcessHet=3.0103;FS=0.000;MLEAC=2;MLEAF=1.00;MQ=60.00;QD=32.08;SOR=2.303	GT:AD:DP:GQ:PGT:PID:PL	0/0:.:10:1	1/1:0,2:2:6:1|1:135045_T_A:90,6,0
NW_004764679.1	135070	.	C	T	64.17	PASS	AC=2;AF=0.5;AN=4;DP=12;ExcessHet=3.0103;FS=0.000;MLEAC=2;MLEAF=1.00;MQ=60.00;QD=32.08;SOR=2.303	GT:AD:DP:GQ:PGT:PID:PL	0/0:.:10:1	1/1:0,2:2:6:1|1:135045_T_A:90,6,0
NW_004764679.1	177873	.	T	G	51.17	PASS	AC=2;AF=0.5;AN=4;DP=12;ExcessHet=3.0103;FS=0.000;MLEAC=2;MLEAF=1.00;MQ=60.00;QD=25.58;SOR=2.303	GT:AD:DP:GQ:PGT:PID:PL	1/1:0,2:2:6:1|1:177873_T_G:77,6,0	0/0:.:10:1
NW_004764679.1	177874	.	A	T	51.17	PASS	AC=2;AF=0.5;AN=4;DP=12;ExcessHet=3.0103;FS=0.000;MLEAC=2;MLEAF=1.00;MQ=60.00;QD=25.58;SOR=2.303	GT:AD:DP:GQ:PGT:PID:PL	1/1:0,2:2:6:1|1:177873_T_G:77,6,0	0/0:.:10:1
NW_004764679.1	219532	.	C	A	20	PASS	AC=2;AF=0.5;AN=4;DP=11;ExcessHet=3.0103;FS=0.000;MLEAC=2;MLEAF=1.00;MQ=42.43;QD=20.00;SOR=1.609	GT:AD:DP:GQ:PGT:PID:PL	0/0:.:10:1	1/1:0,1:1:3:1|1:219532_C_A:45,3,0
NW_004764679.1	219539	.	C	T	20	PASS	AC=2;AF=0.5;AN=4;DP=11;ExcessHet=3.0103;FS=0.000;MLEAC=2;MLEAF=1.00;MQ=42.43;QD=20.00;SOR=1.609	GT:AD:DP:GQ:PGT:PID:PL	0/0:.:10:1	1/1:0,1:1:3:1|1:219532_C_A:45,3,0
NW_004764679.1	256053	.	G	A	23.19	PASS	AC=2;AF=0.5;AN=4;DP=12;ExcessHet=3.0103;FS=0.000;MLEAC=2;MLEAF=1.00;MQ=60.00;QD=11.60;SOR=2.303	GT:AD:DP:GQ:PL	1/1:0,2:2:6:49,6,0	0/0:.:10:1
NW_004764679.1	286354	.	A	G	269.19	PASS	AC=1;AF=0.25;AN=4;BaseQRankSum=-5.347e+00;ClippingRankSum=0.00;DP=68;ExcessHet=3.0103;FS=0.000;MLEAC=1;MLEAF=0.250;MQ=60.00;MQRankSum=0.00;QD=5.49;ReadPosRankSum=1.99;SOR=0.425	GT:AD:DP:GQ:PGT:PID:PL	0/0:19,0:19:32:.:.:0,32,424	0/1:39,10:49:99:0|1:286354_A_G:299,0,1456
NW_004764679.1	286363	.	T	C	269.19	PASS	AC=1;AF=0.25;AN=4;BaseQRankSum=2.26;ClippingRankSum=0.00;DP=67;ExcessHet=3.0103;FS=0.000;MLEAC=1;MLEAF=0.250;MQ=60.00;MQRankSum=0.00;QD=5.49;ReadPosRankSum=1.67;SOR=0.405	GT:AD:DP:GQ:PGT:PID:PL	0/0:18,0:18:30:.:.:0,30,371	0/1:38,11:49:99:0|1:286354_A_G:299,0,1458
NW_004764679.1	286433	.	T	C	137.20	PASS	AC=1;AF=0.25;AN=4;BaseQRankSum=-4.643e+00;ClippingRankSum=0.00;DP=109;ExcessHet=3.0103;FS=0.000;MLEAC=1;MLEAF=0.250;MQ=77.11;MQRankSum=0.00;QD=2.08;ReadPosRankSum=3.05;SOR=0.455	GT:AD:DP:GQ:PL	0/0:38,5:43:28:0,28,836	0/1:50,16:66:99:167,0,1017
NW_004764679.1	287854	.	G	A	23.19	PASS	AC=2;AF=0.5;AN=4;DP=12;ExcessHet=3.0103;FS=0.000;MLEAC=2;MLEAF=1.00;MQ=60.00;QD=11.60;SOR=2.303	GT:AD:DP:GQ:PL	0/0:.:10:1	1/1:0,2:2:6:49,6,0
NW_004764679.1	290413	.	C	T	1834.40	PASS	AC=3;AF=0.75;AN=4;BaseQRankSum=-4.785e+00;ClippingRankSum=0.00;DP=111;ExcessHet=3.0103;FS=0.000;MLEAC=3;MLEAF=0.750;MQ=60.00;MQRankSum=0.00;QD=16.53;ReadPosRankSum=-4.670e-01;SOR=0.642	GT:AD:DP:GQ:PL	1/1:4,39:43:33:766,33,0	0/1:9,59:68:16:1098,0,16
NW_004764679.1	291657	.	A	G	115.26	PASS	AC=2;AF=0.5;AN=4;DP=16;ExcessHet=3.0103;FS=0.000;MLEAC=2;MLEAF=1.00;MQ=60.00;QD=19.21;SOR=3.912	GT:AD:DP:GQ:PL	0/0:.:10:1	1/1:0,6:6:18:142,18,0
NW_004764679.1	291723	.	A	G	43.71	PASS	AC=2;AF=0.5;AN=4;DP=13;ExcessHet=3.0103;FS=0.000;MLEAC=2;MLEAF=1.00;MQ=60.00;QD=14.57;SOR=2.833	GT:AD:DP:GQ:PL	0/0:.:10:1	1/1:0,3:3:9:70,9,0
NW_004764679.1	291783	.	T	G	21.20	PASS	AC=2;AF=0.5;AN=4;DP=12;ExcessHet=3.0103;FS=0.000;MLEAC=2;MLEAF=1.00;MQ=60.00;QD=10.60;SOR=2.303	GT:AD:DP:GQ:PL	0/0:.:10:1	1/1:0,2:2:6:47,6,0
NW_004764679.1	291848	.	T	A	23.19	PASS	AC=2;AF=0.5;AN=4;DP=12;ExcessHet=3.0103;FS=0.000;MLEAC=2;MLEAF=1.00;MQ=60.00;QD=11.60;SOR=2.303	GT:AD:DP:GQ:PL	0/0:.:10:1	1/1:0,2:2:6:49,6,0
NW_004764679.1	292046	.	C	A	61.21	PASS	AC=2;AF=0.5;AN=4;DP=3;ExcessHet=0.7918;FS=0.000;MLEAC=3;MLEAF=0.750;MQ=60.00;QD=30.60;SOR=2.303	GT:AD:DP:GQ:PGT:PID:PL	0/0:1,0:1:3:.:.:0,3,23	1/1:0,2:2:6:1|1:292046_C_A:90,6,0
NW_004764679.1	292052	.	G	T	64.17	PASS	AC=2;AF=0.5;AN=4;DP=12;ExcessHet=3.0103;FS=0.000;MLEAC=2;MLEAF=1.00;MQ=51.96;QD=32.08;SOR=2.303	GT:AD:DP:GQ:PGT:PID:PL	0/0:.:10:1	1/1:0,2:2:6:1|1:292046_C_A:90,6,0
NW_004764679.1	292089	.	G	C	41.71	PASS	AC=2;AF=0.5;AN=4;DP=13;ExcessHet=3.0103;FS=0.000;MLEAC=2;MLEAF=1.00;MQ=51.96;QD=13.90;SOR=2.833	GT:AD:DP:GQ:PL	0/0:.:10:1	1/1:0,3:3:9:68,9,0
NW_004764679.1	304961	.	G	T	44.71	PASS	AC=2;AF=0.5;AN=4;DP=13;ExcessHet=3.0103;FS=0.000;MLEAC=2;MLEAF=1.00;MQ=42.43;QD=14.90;SOR=2.833	GT:AD:DP:GQ:PL	1/1:0,3:3:9:71,9,0	0/0:.:10:1
NW_004764679.1	383888	.	C	A	20	PASS	AC=2;AF=0.5;AN=4;DP=11;ExcessHet=3.0103;FS=0.000;MLEAC=2;MLEAF=1.00;MQ=42.43;QD=20.00;SOR=1.609	GT:AD:DP:GQ:PGT:PID:PL	0/0:.:10:1	1/1:0,1:1:3:1|1:383888_C_A:45,3,0
NW_004764679.1	383898	.	G	A	20	PASS	AC=2;AF=0.5;AN=4;DP=11;ExcessHet=3.0103;FS=0.000;MLEAC=2;MLEAF=1.00;MQ=42.43;QD=20.00;SOR=1.609	GT:AD:DP:GQ:PGT:PID:PL	0/0:.:10:1	1/1:0,1:1:3:1|1:383888_C_A:45,3,0
NW_004764680.1	53221	.	T	C	301.84	PASS	AC=3;AF=0.75;AN=4;BaseQRankSum=0.00;ClippingRankSum=0.00;DP=17;ExcessHet=3.0103;FS=0.000;MLEAC=3;MLEAF=0.750;MQ=60.00;MQRankSum=0.00;QD=17.76;ReadPosRankSum=0.566;SOR=3.383	GT:AD:DP:GQ:PL	1/1:0,9:9:27:212,27,0	0/1:2,6:8:11:119,0,11
NW_004764680.1	53251	.	A	T	430.21	PASS	AC=3;AF=0.75;AN=4;BaseQRankSum=-1.465e+00;ClippingRankSum=0.00;DP=15;ExcessHet=3.0103;FS=0.000;MLEAC=3;MLEAF=0.750;MQ=60.00;MQRankSum=0.00;QD=28.68;ReadPosRankSum=0.00;SOR=3.126	GT:AD:DP:GQ:PGT:PID:PL	1/1:0,8:8:24:1|1:53251_A_T:319,24,0	0/1:2,5:7:49:0|1:53251_A_T:141,0,49
NW_004764680.1	53268	.	C	T	341.28	PASS	AC=3;AF=0.75;AN=4;BaseQRankSum=1.65;ClippingRankSum=0.00;DP=11;ExcessHet=3.0103;FS=0.000;MLEAC=3;MLEAF=0.750;MQ=60.00;MQRankSum=0.00;QD=31.03;ReadPosRankSum=-2.530e-01;SOR=2.494	GT:AD:DP:GQ:PGT:PID:PL	1/1:0,6:6:18:1|1:53251_A_T:270,18,0	0/1:2,3:5:54:0|1:53251_A_T:101,0,54
NW_004764680.1	53464	.	G	A	357.52	PASS	AC=3;AF=0.75;AN=4;BaseQRankSum=-2.128e+00;ClippingRankSum=0.00;DP=25;ExcessHet=3.0103;FS=0.000;MLEAC=3;MLEAF=0.750;MQ=60.00;MQRankSum=0.00;QD=14.30;ReadPosRankSum=2.04;SOR=4.174	GT:AD:DP:GQ:PL	0/1:2,10:12:14:127,0,14	1/1:0,13:13:38:260,38,0
NW_004764680.1	53554	.	G	C	99.86	PASS	AC=3;AF=0.75;AN=4;BaseQRankSum=-2.530e-01;ClippingRankSum=0.00;DP=8;ExcessHet=3.0103;FS=0.000;MLEAC=3;MLEAF=0.750;MQ=60.00;MQRankSum=0.00;QD=12.48;ReadPosRankSum=1.04;SOR=1.863	GT:AD:DP:GQ:PL	0/1:2,3:5:38:58,0,38	1/1:0,3:3:9:71,9,0
NW_004764680.1	62367	.	G	C	183.28	PASS	AC=3;AF=0.75;AN=4;BaseQRankSum=1.38;ClippingRankSum=0.00;DP=12;ExcessHet=3.0103;FS=0.000;MLEAC=3;MLEAF=0.750;MQ=60.00;MQRankSum=0.00;QD=15.27;ReadPosRankSum=-4.310e-01;SOR=2.670	GT:AD:DP:GQ:PL	1/1:0,8:8:23:176,23,0	0/1:2,2:4:21:37,0,21
NW_004764680.1	63512	.	C	T	23.19	PASS	AC=2;AF=0.5;AN=4;DP=12;ExcessHet=3.0103;FS=0.000;MLEAC=2;MLEAF=1.00;MQ=60.00;QD=11.60;SOR=2.303	GT:AD:DP:GQ:PL	0/0:.:10:1	1/1:0,2:2:6:49,6,0
NW_004764680.1	63553	.	C	G	64.46	PASS	AC=2;AF=0.5;AN=4;DP=14;ExcessHet=3.0103;FS=0.000;MLEAC=2;MLEAF=1.00;MQ=53.67;QD=16.12;SOR=3.258	GT:AD:DP:GQ:PL	0/0:.:10:1	1/1:0,4:4:12:91,12,0
NW_004764680.1	63579	.	A	C	21.20	PASS	AC=2;AF=0.5;AN=4;DP=12;ExcessHet=3.0103;FS=0.000;MLEAC=2;MLEAF=1.00;MQ=48.99;QD=10.60;SOR=2.303	GT:AD:DP:GQ:PL	0/0:.:10:1	1/1:0,2:2:6:47,6,0
NW_004764680.1	124536	.	A	G	198.33	PASS	AC=2;AF=0.5;AN=4;DP=15;ExcessHet=3.0103;FS=0.000;MLEAC=2;MLEAF=1.00;MQ=54.77;QD=30.70;SOR=3.611	GT:AD:DP:GQ:PGT:PID:PL	0/0:.:10:1	1/1:0,5:5:15:1|1:124536_A_G:225,15,0
NW_004764680.1	124546	.	T	C	198.33	PASS	AC=2;AF=0.5;AN=4;DP=15;ExcessHet=3.0103;FS=0.000;MLEAC=2;MLEAF=1.00;MQ=54.77;QD=37.14;SOR=3.611	GT:AD:DP:GQ:PGT:PID:PL	0/0:.:10:1	1/1:0,5:5:15:1|1:124536_A_G:225,15,0
NW_004764680.1	124587	.	A	C	28.72	PASS	AC=2;AF=0.5;AN=4;DP=13;ExcessHet=3.0103;FS=0.000;MLEAC=2;MLEAF=1.00;MQ=60.00;QD=9.57;SOR=2.833	GT:AD:DP:GQ:PL	0/0:.:10:1	1/1:0,3:3:9:55,9,0
NW_004764680.1	237677	.	T	C	65.46	PASS	AC=2;AF=0.5;AN=4;DP=14;ExcessHet=3.0103;FS=0.000;MLEAC=2;MLEAF=1.00;MQ=60.00;QD=16.37;SOR=3.258	GT:AD:DP:GQ:PL	0/0:.:10:1	1/1:0,4:4:12:92,12,0
NW_004764680.1	237822	.	C	CAGT	189.29	PASS	AC=2;AF=0.5;AN=4;DP=15;ExcessHet=3.0103;FS=0.000;MLEAC=2;MLEAF=1.00;MQ=49.38;QD=31.86;SOR=3.611	GT:AD:DP:GQ:PL	0/0:.:10:1	1/1:0,5:5:15:225,15,0
NW_004764680.1	455133	.	C	T	47.71	PASS	AC=2;AF=0.5;AN=4;DP=13;ExcessHet=3.0103;FS=0.000;MLEAC=2;MLEAF=1.00;MQ=60.00;QD=15.90;SOR=2.833	GT:AD:DP:GQ:PL	1/1:0,3:3:9:74,9,0	0/0:.:10:1
NW_004764681.1	16496	.	GT	G	170.27	PASS	AC=2;AF=0.5;AN=4;BaseQRankSum=0.00;ClippingRankSum=0.00;DP=15;ExcessHet=3.0103;FS=0.000;MLEAC=2;MLEAF=1.00;MQ=37.21;MQRankSum=0.00;QD=34.05;ReadPosRankSum=-5.240e-01;SOR=1.981	GT:AD:DP:GQ:PGT:PID:PL	0/0:.:10:1	1/1:1,4:5:16:1|1:16496_GT_G:206,16,0
NW_004764681.1	16504	.	GT	G	170.27	PASS	AC=2;AF=0.5;AN=4;BaseQRankSum=-1.800e-01;ClippingRankSum=0.00;DP=17;ExcessHet=3.0103;FS=0.000;MLEAC=2;MLEAF=1.00;MQ=37.42;MQRankSum=0.00;QD=24.32;ReadPosRankSum=0.366;SOR=2.584	GT:AD:DP:GQ:PGT:PID:PL	0/0:.:10:1	1/1:1,6:7:16:1|1:16496_GT_G:206,16,0
NW_004764681.1	17425	.	T	A	67.87	PASS	AC=1;AF=0.25;AN=4;BaseQRankSum=-3.010e-01;ClippingRankSum=0.00;DP=68;ExcessHet=3.9794;FS=0.000;MLEAC=2;MLEAF=0.500;MQ=60.67;MQRankSum=2.54;QD=2.12;ReadPosRankSum=1.02;SOR=0.122	GT:AD:DP:GQ:PL	0/0:36,0:36:0:0,0,635	0/1:24,8:32:94:94,0,479
NW_004764681.1	17463	.	A	T	142.19	PASS	AC=1;AF=0.25;AN=4;BaseQRankSum=1.80;ClippingRankSum=0.00;DP=55;ExcessHet=3.0103;FS=0.000;MLEAC=1;MLEAF=0.250;MQ=60.00;MQRankSum=0.00;QD=4.90;ReadPosRankSum=-1.314e+00;SOR=0.082	GT:AD:DP:GQ:PGT:PID:PL	0/0:26,0:26:57:.:.:0,57,573	0/1:23,6:29:99:0|1:17463_A_T:172,0,951
NW_004764681.1	17466	.	A	C	142.19	PASS	AC=1;AF=0.25;AN=4;BaseQRankSum=-4.219e+00;ClippingRankSum=0.00;DP=54;ExcessHet=3.0103;FS=0.000;MLEAC=1;MLEAF=0.250;MQ=60.00;MQRankSum=0.00;QD=4.90;ReadPosRankSum=-1.001e+00;SOR=0.082	GT:AD:DP:GQ:PGT:PID:PL	0/0:25,0:25:51:.:.:0,51,569	0/1:23,6:29:99:0|1:17463_A_T:172,0,951
NW_004764681.1	17762	.	T	C	106.87	PASS	AC=1;AF=0.25;AN=4;BaseQRankSum=-4.655e+00;ClippingRankSum=0.00;DP=58;ExcessHet=3.9794;FS=0.000;MLEAC=2;MLEAF=0.500;MQ=60.00;MQRankSum=0.00;QD=3.96;ReadPosRankSum=0.00;SOR=0.245	GT:AD:DP:GQ:PL	0/0:31,0:31:0:0,0,508	0/1:18,9:27:99:133,0,367
NW_004764681.1	19090	.	G	A	56.47	PASS	AC=1;AF=0.25;AN=4;BaseQRankSum=3.57;ClippingRankSum=0.00;DP=42;ExcessHet=3.0103;FS=0.000;MLEAC=1;MLEAF=0.250;MQ=60.00;MQRankSum=0.00;QD=2.69;ReadPosRankSum=1.47;SOR=0.175	GT:AD:DP:GQ:PL	0/1:15,6:21:86:86,0,285	0/0:21,0:21:13:0,13,390
NW_004764681.1	21192	.	TTTC	T	42.21	PASS	AC=1;AF=0.25;AN=4;BaseQRankSum=0.660;ClippingRankSum=0.00;DP=26;ExcessHet=3.0103;FS=0.000;MLEAC=1;MLEAF=0.250;MQ=60.98;MQRankSum=1.10;QD=3.84;ReadPosRankSum=0.389;SOR=0.180	GT:AD:DP:GQ:PL	0/0:15,0:15:20:0,20,316	0/1:8,3:11:81:81,0,262
NW_004764681.1	21244	.	ATT	A	34.33	PASS	AC=1;AF=0.25;AN=4;BaseQRankSum=0.894;ClippingRankSum=0.00;DP=40;ExcessHet=3.0103;FS=0.000;MLEAC=1;MLEAF=0.250;MQ=92.04;MQRankSum=1.62;QD=2.15;ReadPosRankSum=1.20;SOR=0.054	GT:AD:DP:GQ:PL	0/0:22,2:24:15:0,15,854	0/1:11,5:16:73:73,0,395
NW_004764681.1	21292	.	CTTT	C	35.83	PASS	AC=1;AF=0.25;AN=4;BaseQRankSum=0.431;ClippingRankSum=0.00;DP=17;ExcessHet=3.0103;FS=0.000;MLEAC=2;MLEAF=0.500;MQ=60.00;MQRankSum=0.00;QD=3.98;ReadPosRankSum=0.414;SOR=0.283	GT:AD:DP:GQ:PL	0/0:8,0:8:0:0,0,44	0/1:6,3:9:71:71,0,182
NW_004764681.1	213671	.	G	C	64.17	PASS	AC=2;AF=0.5;AN=4;DP=12;ExcessHet=3.0103;FS=0.000;MLEAC=2;MLEAF=1.00;MQ=60.00;QD=32.08;SOR=2.303	GT:AD:DP:GQ:PGT:PID:PL	1/1:0,2:2:6:1|1:213671_G_C:90,6,0	0/0:.:10:1
NW_004764681.1	213677	.	A	T	64.17	PASS	AC=2;AF=0.5;AN=4;DP=12;ExcessHet=3.0103;FS=0.000;MLEAC=2;MLEAF=1.00;MQ=60.00;QD=32.08;SOR=2.303	GT:AD:DP:GQ:PGT:PID:PL	1/1:0,2:2:6:1|1:213671_G_C:90,6,0	0/0:.:10:1
NW_004764681.1	345872	.	T	C	21.20	PASS	AC=2;AF=0.5;AN=4;DP=12;ExcessHet=3.0103;FS=0.000;MLEAC=2;MLEAF=1.00;MQ=60.00;QD=10.60;SOR=2.303	GT:AD:DP:GQ:PL	0/0:.:10:1	1/1:0,2:2:6:47,6,0
NW_004764681.1	376970	.	G	A	20.21	PASS	AC=2;AF=0.5;AN=4;DP=12;ExcessHet=3.0103;FS=0.000;MLEAC=2;MLEAF=1.00;MQ=48.99;QD=10.11;SOR=2.303	GT:AD:DP:GQ:PL	1/1:0,2:2:6:46,6,0	0/0:.:10:1
NW_004764681.1	377404	.	G	T	108.71	PASS	AC=2;AF=0.5;AN=4;DP=13;ExcessHet=3.0103;FS=0.000;MLEAC=2;MLEAF=1.00;MQ=60.00;QD=27.69;SOR=2.833	GT:AD:DP:GQ:PGT:PID:PL	1/1:0,3:3:9:1|1:377404_G_T:135,9,0	0/0:.:10:1
NW_004764681.1	377406	.	C	T	108.71	PASS	AC=2;AF=0.5;AN=4;DP=13;ExcessHet=3.0103;FS=0.000;MLEAC=2;MLEAF=1.00;MQ=60.00;QD=26.79;SOR=2.833	GT:AD:DP:GQ:PGT:PID:PL	1/1:0,3:3:9:1|1:377404_G_T:135,9,0	0/0:.:10:1
NW_004764681.1	377542	.	GTTTTTTTT	G	58.67	PASS	AC=2;AF=0.5;AN=4;DP=13;ExcessHet=3.0103;FS=0.000;MLEAC=2;MLEAF=1.00;MQ=65.19;QD=19.56;SOR=2.833	GT:AD:DP:GQ:PL	1/1:0,3:3:9:94,9,0	0/0:.:10:1
NW_004764681.1	384196	.	C	A	47.71	PASS	AC=2;AF=0.5;AN=4;DP=13;ExcessHet=3.0103;FS=0.000;MLEAC=2;MLEAF=1.00;MQ=60.00;QD=15.90;SOR=2.833	GT:AD:DP:GQ:PL	0/0:.:10:1	1/1:0,3:3:9:74,9,0
NW_004764682.1	1450	.	G	A	47.71	PASS	AC=2;AF=0.5;AN=4;DP=13;ExcessHet=3.0103;FS=0.000;MLEAC=2;MLEAF=1.00;MQ=60.00;QD=15.90;SOR=2.833	GT:AD:DP:GQ:PL	1/1:0,3:3:9:74,9,0	0/0:.:10:1
NW_004764682.1	31531	.	T	A	22.20	PASS	AC=2;AF=0.5;AN=4;DP=12;ExcessHet=3.0103;FS=0.000;MLEAC=2;MLEAF=1.00;MQ=60.00;QD=11.10;SOR=2.303	GT:AD:DP:GQ:PL	0/0:.:10:1	1/1:0,2:2:6:48,6,0
NW_004764682.1	31586	.	A	C	86.71	PASS	AC=2;AF=0.5;AN=4;DP=13;ExcessHet=3.0103;FS=0.000;MLEAC=2;MLEAF=1.00;MQ=60.00;QD=28.90;SOR=2.833	GT:AD:DP:GQ:PGT:PID:PL	0/0:.:10:1	1/1:0,3:3:9:1|1:31586_A_C:113,9,0
NW_004764682.1	31592	.	T	C	86.71	PASS	AC=2;AF=0.5;AN=4;DP=12;ExcessHet=3.0103;FS=0.000;MLEAC=2;MLEAF=1.00;MQ=60.00;QD=27.80;SOR=2.303	GT:AD:DP:GQ:PGT:PID:PL	0/0:.:10:1	1/1:0,2:2:9:1|1:31586_A_C:113,9,0
NW_004764682.1	49086	.	A	G	20.21	PASS	AC=2;AF=0.5;AN=4;DP=12;ExcessHet=3.0103;FS=0.000;MLEAC=2;MLEAF=1.00;MQ=60.00;QD=10.11;SOR=2.303	GT:AD:DP:GQ:PL	0/0:.:10:1	1/1:0,2:2:6:46,6,0
NW_004764682.1	52252	.	T	A	64.88	PASS	AC=1;AF=0.25;AN=4;BaseQRankSum=-6.190e-01;ClippingRankSum=0.00;DP=15;ExcessHet=3.0103;FS=0.000;MLEAC=2;MLEAF=0.500;MQ=60.00;MQRankSum=0.00;QD=8.11;ReadPosRankSum=-3.190e-01;SOR=1.863	GT:AD:DP:GQ:PL	0/0:7,0:7:0:0,0,132	0/1:2,6:8:24:91,0,24
NW_004764682.1	52926	.	T	A	214.26	PASS	AC=2;AF=0.5;AN=4;DP=16;ExcessHet=3.0103;FS=0.000;MLEAC=2;MLEAF=1.00;MQ=60.00;QD=33.94;SOR=3.912	GT:AD:DP:GQ:PGT:PID:PL	1/1:0,6:6:18:1|1:52926_T_A:241,18,0	0/0:.:10:1
NW_004764682.1	52938	.	A	T	187.33	PASS	AC=2;AF=0.5;AN=4;DP=15;ExcessHet=3.0103;FS=0.000;MLEAC=2;MLEAF=1.00;MQ=60.00;QD=30.51;SOR=3.611	GT:AD:DP:GQ:PGT:PID:PL	1/1:0,5:5:15:1|1:52926_T_A:214,15,0	0/0:.:10:1
NW_004764682.1	57082	.	T	A	41.71	PASS	AC=2;AF=0.5;AN=4;DP=13;ExcessHet=3.0103;FS=0.000;MLEAC=2;MLEAF=1.00;MQ=51.96;QD=13.90;SOR=2.833	GT:AD:DP:GQ:PL	1/1:0,3:3:9:68,9,0	0/0:.:10:1
NW_004764682.1	57839	.	C	T	21.20	PASS	AC=2;AF=0.5;AN=4;DP=12;ExcessHet=3.0103;FS=0.000;MLEAC=2;MLEAF=1.00;MQ=48.99;QD=10.60;SOR=2.303	GT:AD:DP:GQ:PL	0/0:.:10:1	1/1:0,2:2:6:47,6,0
NW_004764682.1	58117	.	T	G	87.71	PASS	AC=2;AF=0.5;AN=4;DP=12;ExcessHet=3.0103;FS=0.000;MLEAC=2;MLEAF=1.00;MQ=60.00;QD=28.30;SOR=2.303	GT:AD:DP:GQ:PGT:PID:PL	0/0:.:10:1	1/1:0,2:2:9:1|1:58117_T_G:114,9,0
NW_004764682.1	58128	.	A	C	87.71	PASS	AC=2;AF=0.5;AN=4;DP=13;ExcessHet=3.0103;FS=0.000;MLEAC=2;MLEAF=1.00;MQ=51.96;QD=29.24;SOR=2.833	GT:AD:DP:GQ:PGT:PID:PL	0/0:.:10:1	1/1:0,3:3:9:1|1:58117_T_G:114,9,0
NW_004764682.1	58629	.	TAA	T	23.15	PASS	AC=2;AF=0.5;AN=4;DP=12;ExcessHet=3.0103;FS=0.000;MLEAC=2;MLEAF=1.00;MQ=60.00;QD=11.58;SOR=2.303	GT:AD:DP:GQ:PL	1/1:0,2:2:6:58,6,0	0/0:.:10:1
NW_004764682.1	59003	.	T	G	102.76	PASS	AC=2;AF=0.5;AN=4;DP=14;ExcessHet=3.0103;FS=0.000;MLEAC=2;MLEAF=1.00;MQ=60.00;QD=25.69;SOR=3.258	GT:AD:DP:GQ:PL	1/1:0,4:4:12:96,12,0	0/0:.:10:1
NW_004764682.1	60262	.	G	T	23.19	PASS	AC=2;AF=0.5;AN=4;DP=12;ExcessHet=3.0103;FS=0.000;MLEAC=2;MLEAF=1.00;MQ=60.00;QD=11.60;SOR=2.303	GT:AD:DP:GQ:PL	0/0:.:10:1	1/1:0,2:2:6:49,6,0
NW_004764682.1	78289	.	G	GT	21.86	PASS	AC=1;AF=0.25;AN=4;BaseQRankSum=-6.000e-02;ClippingRankSum=0.00;DP=14;ExcessHet=3.0103;FS=0.000;MLEAC=2;MLEAF=0.500;MQ=60.00;MQRankSum=0.00;QD=2.43;ReadPosRankSum=-3.980e-01;SOR=0.283	GT:AD:DP:GQ:PL	0/0:5,0:5:0:0,0,77	0/1:6,3:9:57:57,0,126
NW_004764682.1	82602	.	C	A	26.22	PASS	AC=2;AF=0.5;AN=4;DP=3;ExcessHet=0.7918;FS=0.000;MLEAC=3;MLEAF=0.750;MQ=60.00;QD=13.11;SOR=2.303	GT:AD:DP:GQ:PGT:PID:PL	0/0:1,0:1:3:.:.:0,3,23	1/1:0,2:2:6:1|1:82602_C_A:55,6,0
NW_004764682.1	82612	.	G	T	26.22	PASS	AC=2;AF=0.5;AN=4;DP=2;ExcessHet=0.7918;FS=0.000;MLEAC=3;MLEAF=0.750;MQ=60.00;QD=26.22;SOR=1.609	GT:AD:DP:GQ:PGT:PID:PL	0/0:1,0:1:3:.:.:0,3,23	1/1:0,1:1:6:1|1:82602_C_A:55,6,0
NW_004764682.1	90725	.	A	G	55.54	PASS	AC=1;AF=0.25;AN=4;BaseQRankSum=0.00;ClippingRankSum=0.00;DP=9;ExcessHet=3.0103;FS=0.000;MLEAC=1;MLEAF=0.250;MQ=60.00;MQRankSum=0.00;QD=13.88;ReadPosRankSum=0.674;SOR=0.693	GT:AD:DP:GQ:PGT:PID:PL	0/1:2,2:4:64:0|1:90725_A_G:85,0,64	0/0:5,0:5:12:.:.:0,12,180
NW_004764682.1	90726	.	A	C	55.54	PASS	AC=1;AF=0.25;AN=4;BaseQRankSum=-6.740e-01;ClippingRankSum=0.00;DP=9;ExcessHet=3.0103;FS=0.000;MLEAC=1;MLEAF=0.250;MQ=60.00;MQRankSum=0.00;QD=13.88;ReadPosRankSum=0.674;SOR=0.693	GT:AD:DP:GQ:PGT:PID:PL	0/1:2,2:4:64:0|1:90725_A_G:85,0,64	0/0:5,0:5:12:.:.:0,12,180
NW_004764682.1	92014	.	A	C	52.17	PASS	AC=2;AF=0.5;AN=4;DP=12;ExcessHet=3.0103;FS=0.000;MLEAC=2;MLEAF=1.00;MQ=60.00;QD=26.08;SOR=2.303	GT:AD:DP:GQ:PGT:PID:PL	0/0:.:10:1	1/1:0,2:2:6:1|1:92014_A_C:78,6,0
NW_004764682.1	92015	.	T	A	52.17	PASS	AC=2;AF=0.5;AN=4;DP=12;ExcessHet=3.0103;FS=0.000;MLEAC=2;MLEAF=1.00;MQ=60.00;QD=26.08;SOR=2.303	GT:AD:DP:GQ:PGT:PID:PL	0/0:.:10:1	1/1:0,2:2:6:1|1:92014_A_C:78,6,0
NW_004764682.1	124980	.	T	C	21.20	PASS	AC=2;AF=0.5;AN=4;DP=12;ExcessHet=3.0103;FS=0.000;MLEAC=2;MLEAF=1.00;MQ=60.00;QD=10.60;SOR=2.303	GT:AD:DP:GQ:PL	1/1:0,2:2:6:47,6,0	0/0:.:10:1
NW_004764682.1	133201	.	G	A	44.17	PASS	AC=2;AF=0.5;AN=4;DP=12;ExcessHet=3.0103;FS=0.000;MLEAC=2;MLEAF=1.00;MQ=46.48;QD=22.09;SOR=2.303	GT:AD:DP:GQ:PGT:PID:PL	0/0:.:10:1	1/1:0,2:2:6:1|1:133176_T_A:70,6,0
NW_004764682.1	133796	.	T	TA	288.63	PASS	AC=3;AF=0.75;AN=4;BaseQRankSum=2.27;ClippingRankSum=0.00;DP=27;ExcessHet=3.0103;FS=0.000;MLEAC=3;MLEAF=0.750;MQ=65.50;MQRankSum=2.68;QD=10.69;ReadPosRankSum=2.65;SOR=2.387	GT:AD:DP:GQ:PL	1/1:1,10:11:14:176,14,0	0/1:5,11:16:15:151,0,15
NW_004764682.1	133827	.	T	G	50.86	PASS	AC=1;AF=0.25;AN=4;BaseQRankSum=-2.630e+00;ClippingRankSum=0.00;DP=19;ExcessHet=3.0103;FS=0.000;MLEAC=1;MLEAF=0.250;MQ=64.81;MQRankSum=-2.402e+00;QD=3.91;ReadPosRankSum=3.04;SOR=0.368	GT:AD:DP:GQ:PL	0/0:6,0:6:9:0,9,135	0/1:8,5:13:80:80,0,155
NW_004764682.1	134892	.	G	A	48.82	PASS	AC=2;AF=0.5;AN=4;DP=4;ExcessHet=0.7918;FS=0.000;MLEAC=2;MLEAF=0.500;MQ=60.00;QD=24.41;SOR=2.303	GT:AD:DP:GQ:PGT:PID:PL	1/1:0,2:2:6:1|1:134892_G_A:79,6,0	0/0:2,0:2:6:.:.:0,6,41
NW_004764682.1	134909	.	T	C	136.74	PASS	AC=3;AF=0.75;AN=4;BaseQRankSum=-9.670e-01;ClippingRankSum=0.00;DP=7;ExcessHet=3.0103;FS=0.000;MLEAC=3;MLEAF=0.750;MQ=60.00;MQRankSum=0.00;QD=19.53;ReadPosRankSum=-9.670e-01;SOR=2.584	GT:AD:DP:GQ:PGT:PID:PL	1/1:0,4:4:12:1|1:134892_G_A:128,12,0	0/1:1,2:3:16:.:.:38,0,16
NW_004764682.1	135652	.	T	C	73.87	PASS	AC=3;AF=0.75;AN=4;BaseQRankSum=-4.310e-01;ClippingRankSum=0.00;DP=7;ExcessHet=3.0103;FS=0.000;MLEAC=3;MLEAF=0.750;MQ=60.00;MQRankSum=0.00;QD=10.55;ReadPosRankSum=0.00;SOR=2.584	GT:AD:DP:GQ:PL	0/1:1,2:3:15:37,0,15	1/1:0,4:4:11:66,11,0
NW_004764682.1	135666	.	T	C	21.20	PASS	AC=2;AF=0.5;AN=4;DP=12;ExcessHet=3.0103;FS=0.000;MLEAC=2;MLEAF=1.00;MQ=60.00;QD=10.60;SOR=2.303	GT:AD:DP:GQ:PL	0/0:.:10:1	1/1:0,2:2:6:47,6,0
NW_004764682.1	135854	.	T	A	31.42	PASS	AC=1;AF=0.25;AN=4;BaseQRankSum=-8.420e-01;ClippingRankSum=0.00;DP=15;ExcessHet=3.0103;FS=0.000;MLEAC=1;MLEAF=0.500;MQ=60.00;MQRankSum=0.00;QD=6.28;ReadPosRankSum=0.842;SOR=1.022	GT:AD:DP:GQ:PL	0/0:.:10:1	0/1:2,3:5:38:56,0,38
NW_004764682.1	135928	.	G	A	21.47	PASS	AC=1;AF=0.25;AN=4;BaseQRankSum=-1.282e+00;ClippingRankSum=0.00;DP=8;ExcessHet=3.0103;FS=0.000;MLEAC=1;MLEAF=0.250;MQ=60.00;MQRankSum=0.00;QD=3.58;ReadPosRankSum=0.842;SOR=0.307	GT:AD:DP:GQ:PGT:PID:PL	0/0:2,0:2:6:.:.:0,6,40	0/1:4,2:6:50:0|1:135928_G_A:50,0,158
NW_004764682.1	135952	.	T	A	63.44	PASS	AC=1;AF=0.25;AN=4;BaseQRankSum=0.00;ClippingRankSum=0.00;DP=8;ExcessHet=3.0103;FS=0.000;MLEAC=1;MLEAF=0.250;MQ=60.00;MQRankSum=0.00;QD=10.57;ReadPosRankSum=-8.420e-01;SOR=0.307	GT:AD:DP:GQ:PGT:PID:PL	0/0:2,0:2:6:.:.:0,6,40	0/1:4,2:6:92:0|1:135928_G_A:92,0,199
NW_004764682.1	135974	.	T	A	27.20	PASS	AC=1;AF=0.25;AN=4;BaseQRankSum=0.00;ClippingRankSum=0.00;DP=15;ExcessHet=3.0103;FS=0.000;MLEAC=1;MLEAF=0.500;MQ=50.71;MQRankSum=0.00;QD=5.44;ReadPosRankSum=0.126;SOR=0.446	GT:AD:DP:GQ:PGT:PID:PL	0/0:.:10:1	0/1:3,2:5:54:0|1:135928_G_A:54,0,157
NW_004764682.1	136108	.	T	C	80.20	PASS	AC=1;AF=0.25;AN=4;BaseQRankSum=-5.240e-01;ClippingRankSum=0.00;DP=15;ExcessHet=3.0103;FS=0.000;MLEAC=1;MLEAF=0.500;MQ=60.00;MQRankSum=0.00;QD=16.04;ReadPosRankSum=0.00;SOR=1.022	GT:AD:DP:GQ:PGT:PID:PL	0/0:.:10:1	0/1:2,3:5:82:0|1:136108_T_C:107,0,82
NW_004764682.1	136120	.	T	C	80.20	PASS	AC=1;AF=0.25;AN=4;BaseQRankSum=-1.645e+00;ClippingRankSum=0.00;DP=15;ExcessHet=3.0103;FS=0.000;MLEAC=1;MLEAF=0.500;MQ=60.00;MQRankSum=0.00;QD=16.04;ReadPosRankSum=-5.240e-01;SOR=1.022	GT:AD:DP:GQ:PGT:PID:PL	0/0:.:10:1	0/1:2,3:5:82:0|1:136108_T_C:107,0,82
NW_004764682.1	136718	.	G	C	432.28	PASS	AC=3;AF=0.75;AN=4;BaseQRankSum=1.71;ClippingRankSum=0.00;DP=13;ExcessHet=3.0103;FS=0.000;MLEAC=3;MLEAF=0.750;MQ=61.53;MQRankSum=0.589;QD=33.25;ReadPosRankSum=1.98;SOR=1.609	GT:AD:DP:GQ:PGT:PID:PL	1/1:0,4:4:18:1|1:136703_TC_T:238,18,0	0/1:4,5:9:99:0|1:136703_TC_T:224,0,184
NW_004764682.1	138595	.	A	ATTTT	119.40	PASS	AC=1;AF=0.25;AN=4;BaseQRankSum=0.792;ClippingRankSum=0.00;DP=11;ExcessHet=3.0103;FS=0.000;MLEAC=1;MLEAF=0.250;MQ=70.99;MQRankSum=0.00;QD=17.06;ReadPosRankSum=1.38;SOR=0.859	GT:AD:DP:GQ:PGT:PID:PL	0/1:3,4:7:79:.:.:79,0,115	0/0:2,0:4:6:0|1:138595_ATT_A:0,6,49
NW_004764682.1	138733	.	T	G	336.87	PASS	AC=1;AF=0.25;AN=4;BaseQRankSum=-2.040e+00;ClippingRankSum=0.00;DP=28;ExcessHet=3.0103;FS=0.000;MLEAC=2;MLEAF=0.500;MQ=60.00;MQRankSum=0.00;QD=17.73;ReadPosRankSum=0.925;SOR=2.419	GT:AD:DP:GQ:PGT:PID:PL	0/0:9,0:9:0:.:.:0,0,122	0/1:4,15:19:40:0|1:138733_T_G:363,0,40
NW_004764682.1	139176	.	A	G	25.18	PASS	AC=2;AF=0.5;AN=4;DP=12;ExcessHet=3.0103;FS=0.000;MLEAC=2;MLEAF=1.00;MQ=60.00;QD=12.59;SOR=2.303	GT:AD:DP:GQ:PL	0/0:.:10:1	1/1:0,2:2:6:51,6,0
NW_004764682.1	139241	.	TC	T	70.42	PASS	AC=2;AF=0.5;AN=4;DP=14;ExcessHet=3.0103;FS=0.000;MLEAC=2;MLEAF=1.00;MQ=60.00;QD=17.61;SOR=3.258	GT:AD:DP:GQ:PL	0/0:.:10:1	1/1:0,4:4:12:106,12,0
NW_004764682.1	142509	.	G	A	122.87	PASS	AC=1;AF=0.25;AN=4;BaseQRankSum=-1.843e+00;ClippingRankSum=0.00;DP=17;ExcessHet=3.0103;FS=0.000;MLEAC=2;MLEAF=0.500;MQ=60.00;MQRankSum=0.00;QD=9.45;ReadPosRankSum=0.734;SOR=0.368	GT:AD:DP:GQ:PL	0/0:4,0:4:0:0,0,54	0/1:5,8:13:88:149,0,88
NW_004764682.1	145688	.	A	C	64.17	PASS	AC=2;AF=0.5;AN=4;DP=12;ExcessHet=3.0103;FS=0.000;MLEAC=2;MLEAF=1.00;MQ=48.99;QD=32.08;SOR=2.303	GT:AD:DP:GQ:PGT:PID:PL	0/0:.:10:1	1/1:0,2:2:6:1|1:145688_A_C:90,6,0
NW_004764682.1	145712	.	G	T	64.17	PASS	AC=2;AF=0.5;AN=4;DP=12;ExcessHet=3.0103;FS=0.000;MLEAC=2;MLEAF=1.00;MQ=48.99;QD=32.08;SOR=2.303	GT:AD:DP:GQ:PGT:PID:PL	0/0:.:10:1	1/1:0,2:2:6:1|1:145688_A_C:90,6,0
NW_004764682.1	145727	.	T	A	64.17	PASS	AC=2;AF=0.5;AN=4;DP=12;ExcessHet=3.0103;FS=0.000;MLEAC=2;MLEAF=1.00;MQ=48.99;QD=32.08;SOR=2.303	GT:AD:DP:GQ:PGT:PID:PL	0/0:.:10:1	1/1:0,2:2:6:1|1:145688_A_C:90,6,0
NW_004764682.1	147481	.	G	A	1681.16	PASS	AC=3;AF=0.75;AN=4;BaseQRankSum=3.94;ClippingRankSum=0.00;DP=81;ExcessHet=3.0103;FS=11.303;MLEAC=3;MLEAF=0.750;MQ=60.00;MQRankSum=0.00;QD=20.76;ReadPosRankSum=1.45;SOR=6.466	GT:AD:DP:GQ:PL	1/1:0,36:36:99:874,107,0	0/1:6,39:45:9:836,0,9
NW_004764682.1	147837	.	G	T	21.20	PASS	AC=2;AF=0.5;AN=4;DP=12;ExcessHet=3.0103;FS=0.000;MLEAC=2;MLEAF=1.00;MQ=60.00;QD=10.60;SOR=2.303	GT:AD:DP:GQ:PL	0/0:.:10:1	1/1:0,2:2:6:47,6,0
NW_004764682.1	148028	.	C	T	23.19	PASS	AC=2;AF=0.5;AN=4;DP=12;ExcessHet=3.0103;FS=0.000;MLEAC=2;MLEAF=1.00;MQ=60.00;QD=11.60;SOR=2.303	GT:AD:DP:GQ:PL	0/0:.:10:1	1/1:0,2:2:6:49,6,0
NW_004764682.1	149838	.	T	C	64.17	PASS	AC=2;AF=0.5;AN=4;DP=12;ExcessHet=3.0103;FS=0.000;MLEAC=2;MLEAF=1.00;MQ=60.00;QD=32.08;SOR=2.303	GT:AD:DP:GQ:PGT:PID:PL	0/0:.:10:1	1/1:0,2:2:6:1|1:149838_T_C:90,6,0
NW_004764682.1	149840	.	G	A	64.17	PASS	AC=2;AF=0.5;AN=4;DP=12;ExcessHet=3.0103;FS=0.000;MLEAC=2;MLEAF=1.00;MQ=60.00;QD=32.08;SOR=2.303	GT:AD:DP:GQ:PGT:PID:PL	0/0:.:10:1	1/1:0,2:2:6:1|1:149838_T_C:90,6,0
NW_004764682.1	149985	.	G	GTGCTTC	99.67	PASS	AC=2;AF=0.5;AN=4;DP=12;ExcessHet=3.0103;FS=0.000;MLEAC=2;MLEAF=1.00;MQ=65.19;QD=35.50;SOR=2.303	GT:AD:DP:GQ:PGT:PID:PL	0/0:.:10:1	1/1:0,2:2:9:1|1:149985_G_GTGCTTC:135,9,0
NW_004764682.1	149987	.	A	G	108.71	PASS	AC=2;AF=0.5;AN=4;DP=13;ExcessHet=3.0103;FS=0.000;MLEAC=2;MLEAF=1.00;MQ=66.83;QD=35.49;SOR=2.833	GT:AD:DP:GQ:PGT:PID:PL	0/0:.:10:1	1/1:0,3:3:9:1|1:149985_G_GTGCTTC:135,9,0
NW_004764682.1	150082	.	A	G	21.20	PASS	AC=2;AF=0.5;AN=4;DP=12;ExcessHet=3.0103;FS=0.000;MLEAC=2;MLEAF=1.00;MQ=60.00;QD=10.60;SOR=2.303	GT:AD:DP:GQ:PL	0/0:.:10:1	1/1:0,2:2:6:47,6,0
NW_004764682.1	150134	.	C	T	64.17	PASS	AC=2;AF=0.5;AN=4;DP=12;ExcessHet=3.0103;FS=0.000;MLEAC=2;MLEAF=1.00;MQ=48.99;QD=32.08;SOR=2.303	GT:AD:DP:GQ:PGT:PID:PL	0/0:.:10:1	1/1:0,2:2:6:1|1:150134_C_T:90,6,0
NW_004764682.1	150138	.	C	A	54.37	PASS	AC=1;AF=0.25;AN=4;BaseQRankSum=0.967;ClippingRankSum=0.00;DP=13;ExcessHet=3.0103;FS=0.000;MLEAC=1;MLEAF=0.500;MQ=51.96;MQRankSum=0.00;QD=18.12;ReadPosRankSum=0.967;SOR=1.179	GT:AD:DP:GQ:PGT:PID:PL	0/0:.:10:1	0/1:1,2:3:14:0|1:150134_C_T:81,0,14
NW_004764682.1	151467	.	A	G	2257.19	PASS	AC=3;AF=0.75;AN=4;BaseQRankSum=1.96;ClippingRankSum=0.00;DP=71;ExcessHet=3.0103;FS=0.000;MLEAC=3;MLEAF=0.750;MQ=60.00;MQRankSum=0.00;QD=31.79;ReadPosRankSum=0.00;SOR=3.943	GT:AD:DP:GQ:PGT:PID:PL	1/1:0,33:33:99:1|1:151467_A_G:1198,108,0	0/1:8,30:38:99:0|1:151467_A_G:1089,0,171
NW_004764682.1	151487	.	A	C	2251.19	PASS	AC=3;AF=0.75;AN=4;BaseQRankSum=-4.665e+00;ClippingRankSum=0.00;DP=70;ExcessHet=3.0103;FS=0.000;MLEAC=3;MLEAF=0.750;MQ=60.00;MQRankSum=0.00;QD=32.16;ReadPosRankSum=1.03;SOR=4.174	GT:AD:DP:GQ:PGT:PID:PL	1/1:0,31:31:99:1|1:151467_A_G:1158,104,0	0/1:7,32:39:99:0|1:151467_A_G:1123,0,181
NW_004764682.1	151795	.	G	T	64.17	PASS	AC=2;AF=0.5;AN=4;DP=12;ExcessHet=3.0103;FS=0.000;MLEAC=2;MLEAF=1.00;MQ=60.00;QD=32.08;SOR=2.303	GT:AD:DP:GQ:PGT:PID:PL	0/0:.:10:1	1/1:0,2:2:6:1|1:151795_G_T:90,6,0
NW_004764682.1	151797	.	A	G	64.17	PASS	AC=2;AF=0.5;AN=4;DP=12;ExcessHet=3.0103;FS=0.000;MLEAC=2;MLEAF=1.00;MQ=60.00;QD=32.08;SOR=2.303	GT:AD:DP:GQ:PGT:PID:PL	0/0:.:10:1	1/1:0,2:2:6:1|1:151795_G_T:90,6,0
NW_004764682.1	151843	.	G	A	20.14	PASS	AC=2;AF=0.5;AN=4;DP=7;ExcessHet=3.0103;FS=0.000;MLEAC=3;MLEAF=0.750;MQ=60.00;QD=10.07;SOR=2.303	GT:AD:DP:GQ:PL	1/1:0,2:2:6:47,6,0	0/0:5,0:5:0:0,0,18
NW_004764682.1	151940	.	C	T	72.46	PASS	AC=2;AF=0.5;AN=4;DP=14;ExcessHet=3.0103;FS=0.000;MLEAC=2;MLEAF=1.00;MQ=53.67;QD=18.12;SOR=3.258	GT:AD:DP:GQ:PL	0/0:.:10:1	1/1:0,4:4:12:99,12,0
NW_004764682.1	151951	.	G	C	37.32	PASS	AC=2;AF=0.5;AN=4;BaseQRankSum=1.15;ClippingRankSum=0.00;DP=14;ExcessHet=3.0103;FS=0.000;MLEAC=2;MLEAF=1.00;MQ=53.67;MQRankSum=0.00;QD=9.33;ReadPosRankSum=-3.190e-01;SOR=1.609	GT:AD:DP:GQ:PL	0/0:.:10:1	1/1:1,3:4:2:62,2,0
NW_004764682.1	152643	.	G	T	107.45	PASS	AC=3;AF=0.75;AN=4;BaseQRankSum=1.15;ClippingRankSum=0.00;DP=7;ExcessHet=3.0103;FS=0.000;MLEAC=3;MLEAF=0.750;MQ=60.00;MQRankSum=0.00;QD=15.35;ReadPosRankSum=-1.150e+00;SOR=2.584	GT:AD:DP:GQ:PL	1/1:0,3:3:9:74,9,0	0/1:1,3:4:11:62,0,11
NW_004764682.1	158614	.	T	C	47.44	PASS	AC=1;AF=0.25;AN=4;BaseQRankSum=-8.400e-02;ClippingRankSum=0.00;DP=8;ExcessHet=3.0103;FS=0.000;MLEAC=1;MLEAF=0.250;MQ=61.78;MQRankSum=-9.670e-01;QD=7.91;ReadPosRankSum=0.00;SOR=1.329	GT:AD:DP:GQ:PL	0/0:2,0:2:6:0,6,45	0/1:2,4:6:29:76,0,29
NW_004764682.1	158651	.	G	GAA	58.26	PASS	AC=2;AF=0.5;AN=4;DP=8;ExcessHet=3.0103;FS=0.000;MLEAC=3;MLEAF=0.750;MQ=70.00;QD=19.42;SOR=2.833	GT:AD:DP:GQ:PL	1/1:0,3:3:9:95,9,0	0/0:5,0:5:0:0,0,70
NW_004764682.1	158739	.	G	T	94.03	PASS	AC=1;AF=0.25;AN=4;BaseQRankSum=-3.660e-01;ClippingRankSum=0.00;DP=10;ExcessHet=3.0103;FS=0.000;MLEAC=2;MLEAF=0.500;MQ=60.00;MQRankSum=0.00;QD=13.43;ReadPosRankSum=-5.660e-01;SOR=2.584	GT:AD:DP:GQ:PL	0/0:3,0:3:0:0,0,16	0/1:1,6:7:3:119,0,3
NW_004764682.1	158759	.	C	A	74.46	PASS	AC=2;AF=0.5;AN=4;DP=14;ExcessHet=3.0103;FS=0.000;MLEAC=2;MLEAF=1.00;MQ=50.71;QD=18.62;SOR=3.258	GT:AD:DP:GQ:PL	0/0:.:10:1	1/1:0,4:4:12:101,12,0
NW_004764682.1	161143	.	C	A	133.46	PASS	AC=2;AF=0.5;AN=4;DP=14;ExcessHet=3.0103;FS=0.000;MLEAC=2;MLEAF=1.00;MQ=53.67;QD=33.37;SOR=3.258	GT:AD:DP:GQ:PGT:PID:PL	1/1:0,4:4:12:1|1:161143_C_A:160,12,0	0/0:.:10:1
NW_004764682.1	161150	.	T	C	133.46	PASS	AC=2;AF=0.5;AN=4;DP=13;ExcessHet=3.0103;FS=0.000;MLEAC=2;MLEAF=1.00;MQ=51.96;QD=26.74;SOR=2.833	GT:AD:DP:GQ:PGT:PID:PL	1/1:0,3:3:12:1|1:161143_C_A:160,12,0	0/0:.:10:1
NW_004764682.1	161487	.	A	G	42.87	PASS	AC=1;AF=0.25;AN=4;BaseQRankSum=-1.358e+00;ClippingRankSum=0.00;DP=13;ExcessHet=3.0103;FS=0.000;MLEAC=2;MLEAF=0.500;MQ=61.19;MQRankSum=0.765;QD=4.76;ReadPosRankSum=-4.640e-01;SOR=0.527	GT:AD:DP:GQ:PL	0/0:4,0:4:0:0,0,50	0/1:5,4:9:69:69,0,96
NW_004764682.1	161518	.	T	TAAAAA	24.84	PASS	AC=1;AF=0.25;AN=4;BaseQRankSum=-1.348e+00;ClippingRankSum=0.00;DP=18;ExcessHet=3.0103;FS=0.000;MLEAC=2;MLEAF=0.500;MQ=61.94;MQRankSum=2.29;QD=2.48;ReadPosRankSum=1.11;SOR=0.105	GT:AD:DP:GQ:PGT:PID:PL	0/0:8,0:8:0:.:.:0,0,40	0/1:8,2:10:60:0|1:161518_T_TAAAAA:60,0,322
NW_004764682.1	161526	.	C	A	30.87	PASS	AC=1;AF=0.25;AN=4;BaseQRankSum=1.92;ClippingRankSum=0.00;DP=21;ExcessHet=3.0103;FS=0.000;MLEAC=2;MLEAF=0.500;MQ=61.94;MQRankSum=2.36;QD=2.81;ReadPosRankSum=1.28;SOR=0.086	GT:AD:DP:GQ:PGT:PID:PL	0/0:10,0:10:0:.:.:0,0,37	0/1:9,2:11:57:0|1:161518_T_TAAAAA:57,0,343
NW_004764682.1	161710	.	CAA	C	133.16	PASS	AC=1;AF=0.25;AN=4;BaseQRankSum=-2.865e+00;ClippingRankSum=0.00;DP=33;ExcessHet=3.0103;FS=0.000;MLEAC=1;MLEAF=0.500;MQ=46.51;MQRankSum=3.00;QD=5.79;ReadPosRankSum=1.07;SOR=0.275	GT:AD:DP:GQ:PL	0/0:.:10:1	0/1:15,8:23:99:169,0,367
NW_004764682.1	169513	.	G	GA	75.67	PASS	AC=2;AF=0.5;AN=4;DP=12;ExcessHet=3.0103;FS=0.000;MLEAC=2;MLEAF=1.00;MQ=70.00;QD=24.62;SOR=2.303	GT:AD:DP:GQ:PGT:PID:PL	0/0:.:10:1	1/1:0,2:2:9:1|1:169513_G_GA:111,9,0
NW_004764682.1	169520	.	T	A	84.71	PASS	AC=2;AF=0.5;AN=4;DP=13;ExcessHet=3.0103;FS=0.000;MLEAC=2;MLEAF=1.00;MQ=57.88;QD=28.24;SOR=2.833	GT:AD:DP:GQ:PGT:PID:PL	0/0:.:10:1	1/1:0,3:3:9:1|1:169513_G_GA:111,9,0
NW_004764682.1	169586	.	T	A	44.71	PASS	AC=2;AF=0.5;AN=4;DP=13;ExcessHet=3.0103;FS=0.000;MLEAC=2;MLEAF=1.00;MQ=60.00;QD=14.90;SOR=2.833	GT:AD:DP:GQ:PL	0/0:.:10:1	1/1:0,3:3:9:71,9,0
NW_004764682.1	170211	.	C	T	22.35	PASS	AC=2;AF=0.5;AN=4;BaseQRankSum=0.319;ClippingRankSum=0.00;DP=14;ExcessHet=3.0103;FS=0.000;MLEAC=2;MLEAF=1.00;MQ=60.00;MQRankSum=0.00;QD=5.59;ReadPosRankSum=1.15;SOR=1.609	GT:AD:DP:GQ:PL	0/0:.:10:1	1/1:1,3:4:2:47,2,0
NW_004764682.1	170322	.	A	T	64.17	PASS	AC=2;AF=0.5;AN=4;DP=12;ExcessHet=3.0103;FS=0.000;MLEAC=2;MLEAF=1.00;MQ=60.00;QD=32.08;SOR=2.303	GT:AD:DP:GQ:PGT:PID:PL	0/0:.:10:1	1/1:0,2:2:6:1|1:170322_A_T:90,6,0
NW_004764682.1	170327	.	T	C	64.17	PASS	AC=2;AF=0.5;AN=4;DP=12;ExcessHet=3.0103;FS=0.000;MLEAC=2;MLEAF=1.00;MQ=60.00;QD=32.08;SOR=2.303	GT:AD:DP:GQ:PGT:PID:PL	0/0:.:10:1	1/1:0,2:2:6:1|1:170322_A_T:90,6,0
NW_004764682.1	170380	.	A	G	20.21	PASS	AC=2;AF=0.5;AN=4;DP=12;ExcessHet=3.0103;FS=0.000;MLEAC=2;MLEAF=1.00;MQ=60.00;QD=10.11;SOR=2.303	GT:AD:DP:GQ:PL	0/0:.:10:1	1/1:0,2:2:6:46,6,0
NW_004764682.1	170600	.	T	A	34.44	PASS	AC=1;AF=0.25;AN=4;BaseQRankSum=0.524;ClippingRankSum=0.00;DP=6;ExcessHet=3.0103;FS=10.000;MLEAC=1;MLEAF=0.250;MQ=60.00;MQRankSum=0.00;QD=6.89;ReadPosRankSum=0.524;SOR=2.204	GT:AD:DP:GQ:PGT:PID:PL	0/1:3,2:5:62:0|1:170600_T_A:62,0,111	0/0:1,0:1:3:.:.:0,3,19
NW_004764682.1	170601	.	A	T	34.44	PASS	AC=1;AF=0.25;AN=4;BaseQRankSum=0.00;ClippingRankSum=0.00;DP=6;ExcessHet=3.0103;FS=10.000;MLEAC=1;MLEAF=0.250;MQ=60.00;MQRankSum=0.00;QD=6.89;ReadPosRankSum=0.524;SOR=2.204	GT:AD:DP:GQ:PGT:PID:PL	0/1:3,2:5:62:0|1:170600_T_A:62,0,111	0/0:1,0:1:3:.:.:0,3,19
NW_004764682.1	172615	.	TC	T	559.17	PASS	AC=3;AF=0.75;AN=4;BaseQRankSum=-2.900e+00;ClippingRankSum=0.00;DP=29;ExcessHet=3.0103;FS=0.000;MLEAC=3;MLEAF=0.750;MQ=60.00;MQRankSum=0.00;QD=19.28;ReadPosRankSum=0.865;SOR=1.981	GT:AD:DP:GQ:PL	1/1:0,8:8:24:205,24,0	0/1:4,17:21:42:393,0,42
NW_004764682.1	172664	.	T	TA	217.50	PASS	AC=3;AF=0.75;AN=4;BaseQRankSum=0.463;ClippingRankSum=0.00;DP=18;ExcessHet=3.0103;FS=2.762;MLEAC=3;MLEAF=0.750;MQ=62.24;MQRankSum=0.00;QD=12.08;ReadPosRankSum=-1.271e+00;SOR=0.242	GT:AD:DP:GQ:PL	1/1:0,4:4:12:105,12,0	0/1:6,8:14:77:151,0,77
NW_004764682.1	172766	.	A	G	59.19	PASS	AC=1;AF=0.25;AN=4;BaseQRankSum=1.12;ClippingRankSum=0.00;DP=29;ExcessHet=3.0103;FS=0.000;MLEAC=1;MLEAF=0.250;MQ=60.00;MQRankSum=0.00;QD=3.29;ReadPosRankSum=0.188;SOR=0.255	GT:AD:DP:GQ:PL	0/0:11,0:11:33:0,33,256	0/1:12,6:18:89:89,0,203
NW_004764682.1	173012	.	AT	A	122.80	PASS	AC=3;AF=0.75;AN=4;BaseQRankSum=-1.036e+00;ClippingRankSum=0.00;DP=17;ExcessHet=3.0103;FS=0.000;MLEAC=3;MLEAF=0.750;MQ=60.57;MQRankSum=0.00;QD=7.22;ReadPosRankSum=1.04;SOR=1.739	GT:AD:DP:GQ:PL	1/1:2,9:11:2:122,2,0	0/1:3,3:6:35:37,0,35
NW_004764682.1	174341	.	T	C	251.87	PASS	AC=1;AF=0.25;AN=4;BaseQRankSum=-3.546e+00;ClippingRankSum=0.00;DP=48;ExcessHet=3.9794;FS=3.010;MLEAC=2;MLEAF=0.500;MQ=60.00;MQRankSum=0.00;QD=10.07;ReadPosRankSum=2.07;SOR=0.165	GT:AD:DP:GQ:PL	0/0:23,0:23:0:0,0,388	0/1:10,15:25:99:278,0,160
NW_004764682.1	174612	.	T	A	23.19	PASS	AC=2;AF=0.5;AN=4;DP=12;ExcessHet=3.0103;FS=0.000;MLEAC=2;MLEAF=1.00;MQ=60.00;QD=11.60;SOR=2.303	GT:AD:DP:GQ:PL	0/0:.:10:1	1/1:0,2:2:6:49,6,0
NW_004764682.1	175804	.	A	T	624.20	PASS	AC=2;AF=0.5;AN=4;DP=29;ExcessHet=3.0103;FS=0.000;MLEAC=2;MLEAF=1.00;MQ=39.43;QD=32.85;SOR=5.994	GT:AD:DP:GQ:PGT:PID:PL	0/0:.:10:1	1/1:0,19:19:57:1|1:175804_A_T:651,57,0
NW_004764682.1	175810	.	C	T	152.20	PASS	AC=1;AF=0.25;AN=4;BaseQRankSum=3.25;ClippingRankSum=0.00;DP=28;ExcessHet=3.0103;FS=0.000;MLEAC=1;MLEAF=0.500;MQ=39.76;MQRankSum=0.00;QD=8.46;ReadPosRankSum=-1.690e-01;SOR=0.914	GT:AD:DP:GQ:PGT:PID:PL	0/0:.:10:1	0/1:8,10:18:99:0|1:175804_A_T:179,0,136
NW_004764682.1	176228	.	A	T	24.19	PASS	AC=2;AF=0.5;AN=4;DP=12;ExcessHet=3.0103;FS=0.000;MLEAC=2;MLEAF=1.00;MQ=60.00;QD=12.09;SOR=2.303	GT:AD:DP:GQ:PL	0/0:.:10:1	1/1:0,2:2:6:50,6,0
NW_004764682.1	176502	.	A	G	64.17	PASS	AC=2;AF=0.5;AN=4;DP=12;ExcessHet=3.0103;FS=0.000;MLEAC=2;MLEAF=1.00;MQ=42.43;QD=32.08;SOR=2.303	GT:AD:DP:GQ:PGT:PID:PL	1/1:0,2:2:6:1|1:176502_A_G:90,6,0	0/0:.:10:1
NW_004764682.1	176505	.	C	T	64.17	PASS	AC=2;AF=0.5;AN=4;DP=12;ExcessHet=3.0103;FS=0.000;MLEAC=2;MLEAF=1.00;MQ=42.43;QD=32.08;SOR=2.303	GT:AD:DP:GQ:PGT:PID:PL	1/1:0,2:2:6:1|1:176502_A_G:90,6,0	0/0:.:10:1
NW_004764682.1	176912	.	T	A	99.33	PASS	AC=2;AF=0.5;AN=4;DP=15;ExcessHet=3.0103;FS=0.000;MLEAC=2;MLEAF=1.00;MQ=54.77;QD=19.87;SOR=3.611	GT:AD:DP:GQ:PL	1/1:0,5:5:15:126,15,0	0/0:.:10:1
NW_004764682.1	177261	.	TCTAAAA	T	322.24	PASS	AC=3;AF=0.75;AN=4;BaseQRankSum=-1.108e+00;ClippingRankSum=0.00;DP=13;ExcessHet=3.0103;FS=0.000;MLEAC=3;MLEAF=0.750;MQ=60.00;MQRankSum=0.00;QD=24.79;ReadPosRankSum=1.61;SOR=1.179	GT:AD:DP:GQ:PGT:PID:PL	1/1:0,5:5:18:1|1:177261_TCTAAAA_T:250,18,0	0/1:5,3:8:99:.:.:111,0,201
NW_004764682.1	179356	.	T	C	217.20	PASS	AC=2;AF=0.5;AN=4;DP=21;ExcessHet=3.0103;FS=0.000;MLEAC=2;MLEAF=1.00;MQ=60.00;QD=19.75;SOR=3.442	GT:AD:DP:GQ:PL	0/0:.:10:1	1/1:0,11:11:32:244,32,0
NW_004764682.1	179398	.	T	C	44.71	PASS	AC=2;AF=0.5;AN=4;DP=13;ExcessHet=3.0103;FS=0.000;MLEAC=2;MLEAF=1.00;MQ=48.99;QD=14.90;SOR=2.833	GT:AD:DP:GQ:PL	0/0:.:10:1	1/1:0,3:3:9:71,9,0
NW_004764682.1	179452	.	A	T	100.19	PASS	AC=1;AF=0.25;AN=4;BaseQRankSum=-3.000e+00;ClippingRankSum=0.00;DP=59;ExcessHet=3.0103;FS=0.000;MLEAC=1;MLEAF=0.250;MQ=60.00;MQRankSum=0.00;QD=2.86;ReadPosRankSum=-2.806e+00;SOR=0.129	GT:AD:DP:GQ:PGT:PID:PL	0/0:24,0:24:72:.:.:0,72,599	0/1:26,9:35:99:0|1:179452_A_T:130,0,1079
NW_004764682.1	179458	.	G	A	79.19	PASS	AC=1;AF=0.25;AN=4;BaseQRankSum=-2.548e+00;ClippingRankSum=0.00;DP=59;ExcessHet=3.0103;FS=0.000;MLEAC=1;MLEAF=0.250;MQ=60.00;MQRankSum=0.00;QD=2.55;ReadPosRankSum=-2.121e+00;SOR=0.010	GT:AD:DP:GQ:PGT:PID:PL	0/0:28,0:28:75:.:.:0,75,1125	0/1:29,2:31:99:0|1:179452_A_T:109,0,1082
NW_004764682.1	179780	.	A	G	519.04	PASS	AC=3;AF=0.75;AN=4;BaseQRankSum=4.28;ClippingRankSum=0.00;DP=47;ExcessHet=3.0103;FS=0.000;MLEAC=3;MLEAF=0.750;MQ=60.00;MQRankSum=0.00;QD=11.04;ReadPosRankSum=1.62;SOR=1.378	GT:AD:DP:GQ:PL	1/1:3,17:20:4:333,4,0	0/1:14,13:27:99:214,0,237
NW_004764682.1	179797	.	T	C	288.86	PASS	AC=3;AF=0.75;AN=4;BaseQRankSum=0.00;ClippingRankSum=0.00;DP=23;ExcessHet=3.0103;FS=0.000;MLEAC=3;MLEAF=0.750;MQ=60.00;MQRankSum=0.00;QD=12.56;ReadPosRankSum=0.318;SOR=1.708	GT:AD:DP:GQ:PL	1/1:1,10:11:9:212,9,0	0/1:6,6:12:99:106,0,106
NW_004764682.1	181048	.	G	A	23.19	PASS	AC=2;AF=0.5;AN=4;DP=12;ExcessHet=3.0103;FS=0.000;MLEAC=2;MLEAF=1.00;MQ=48.99;QD=11.60;SOR=2.303	GT:AD:DP:GQ:PL	0/0:.:10:1	1/1:0,2:2:6:49,6,0
NW_004764682.1	181562	.	C	T	84.87	PASS	AC=1;AF=0.25;AN=4;BaseQRankSum=-4.940e-01;ClippingRankSum=0.00;DP=17;ExcessHet=3.0103;FS=0.000;MLEAC=2;MLEAF=0.500;MQ=60.00;MQRankSum=0.00;QD=7.72;ReadPosRankSum=1.50;SOR=0.859	GT:AD:DP:GQ:PL	0/0:6,0:6:0:0,0,101	0/1:5,6:11:95:111,0,95
NW_004764682.1	181787	.	G	A	125.54	PASS	AC=3;AF=0.75;AN=4;BaseQRankSum=0.328;ClippingRankSum=0.00;DP=11;ExcessHet=3.0103;FS=0.000;MLEAC=3;MLEAF=0.750;MQ=60.00;MQRankSum=0.00;QD=11.41;ReadPosRankSum=-3.280e-01;SOR=1.270	GT:AD:DP:GQ:PL	0/1:4,3:7:57:57,0,83	1/1:0,4:4:12:98,12,0
NW_004764682.1	181922	.	C	T	31.87	PASS	AC=1;AF=0.25;AN=4;BaseQRankSum=2.19;ClippingRankSum=0.00;DP=12;ExcessHet=3.0103;FS=0.000;MLEAC=2;MLEAF=0.500;MQ=60.00;MQRankSum=0.00;QD=4.55;ReadPosRankSum=0.00;SOR=0.495	GT:AD:DP:GQ:PL	0/0:5,0:5:0:0,0,67	0/1:4,3:7:57:58,0,57
NW_004764682.1	182036	.	A	T	65.21	PASS	AC=1;AF=0.25;AN=4;BaseQRankSum=0.00;ClippingRankSum=0.00;DP=16;ExcessHet=3.0103;FS=0.000;MLEAC=1;MLEAF=0.250;MQ=60.00;MQRankSum=0.00;QD=8.15;ReadPosRankSum=-4.140e-01;SOR=1.179	GT:AD:DP:GQ:PL	0/1:3,5:8:47:95,0,47	0/0:8,0:8:24:0,24,182
NW_004764682.1	182333	.	A	G	111.89	PASS	AC=1;AF=0.25;AN=4;BaseQRankSum=-2.820e-01;ClippingRankSum=0.00;DP=24;ExcessHet=3.9794;FS=0.000;MLEAC=2;MLEAF=0.500;MQ=60.00;MQRankSum=0.00;QD=12.43;ReadPosRankSum=-8.120e-01;SOR=2.093	GT:AD:DP:GQ:PL	0/1:2,7:9:21:138,0,21	0/0:15,0:15:0:0,0,268
NW_004764682.1	183165	.	G	A	111.87	PASS	AC=1;AF=0.25;AN=4;BaseQRankSum=0.175;ClippingRankSum=0.00;DP=20;ExcessHet=3.0103;FS=3.522;MLEAC=2;MLEAF=0.500;MQ=60.00;MQRankSum=0.00;QD=11.19;ReadPosRankSum=0.409;SOR=3.056	GT:AD:DP:GQ:PGT:PID:PL	0/0:10,0:10:0:.:.:0,0,57	0/1:5,5:10:99:0|1:183165_G_A:138,0,152
NW_004764682.1	183186	.	G	C	104.20	PASS	AC=1;AF=0.25;AN=4;BaseQRankSum=2.06;ClippingRankSum=0.00;DP=19;ExcessHet=3.0103;FS=0.000;MLEAC=1;MLEAF=0.500;MQ=60.00;MQRankSum=0.00;QD=11.58;ReadPosRankSum=0.589;SOR=1.179	GT:AD:DP:GQ:PGT:PID:PL	0/0:.:10:1	0/1:5,4:9:99:0|1:183165_G_A:131,0,154
NW_004764682.1	186753	.	C	T	1230.32	PASS	AC=3;AF=0.75;AN=4;BaseQRankSum=-3.870e+00;ClippingRankSum=0.00;DP=63;ExcessHet=3.0103;FS=0.000;MLEAC=4;MLEAF=1.00;MQ=60.00;MQRankSum=0.00;QD=19.53;ReadPosRankSum=-7.290e-01;SOR=6.059	GT:AD:DP:GQ:PL	1/1:0,33:33:98:736,98,0	0/1:2,28:30:1:520,0,1
NW_004764682.1	187609	.	C	A	47.71	PASS	AC=2;AF=0.5;AN=4;DP=13;ExcessHet=3.0103;FS=0.000;MLEAC=2;MLEAF=1.00;MQ=51.96;QD=15.90;SOR=2.833	GT:AD:DP:GQ:PL	1/1:0,3:3:9:74,9,0	0/0:.:10:1
NW_004764682.1	187625	.	G	C	68.46	PASS	AC=2;AF=0.5;AN=4;DP=14;ExcessHet=3.0103;FS=0.000;MLEAC=2;MLEAF=1.00;MQ=48.99;QD=17.12;SOR=3.258	GT:AD:DP:GQ:PL	1/1:0,4:4:12:95,12,0	0/0:.:10:1
NW_004764682.1	187665	.	C	G	43.71	PASS	AC=2;AF=0.5;AN=4;DP=13;ExcessHet=3.0103;FS=0.000;MLEAC=2;MLEAF=1.00;MQ=51.96;QD=14.57;SOR=2.833	GT:AD:DP:GQ:PL	1/1:0,3:3:9:70,9,0	0/0:.:10:1
NW_004764682.1	187678	.	C	T	45.71	PASS	AC=2;AF=0.5;AN=4;DP=13;ExcessHet=3.0103;FS=0.000;MLEAC=2;MLEAF=1.00;MQ=51.96;QD=15.24;SOR=2.833	GT:AD:DP:GQ:PL	1/1:0,3:3:9:72,9,0	0/0:.:10:1
NW_004764682.1	189141	.	G	T	75.71	PASS	AC=2;AF=0.5;AN=4;DP=13;ExcessHet=3.0103;FS=0.000;MLEAC=2;MLEAF=1.00;MQ=46.48;QD=25.24;SOR=2.833	GT:AD:DP:GQ:PGT:PID:PL	0/0:.:10:1	1/1:0,3:3:9:1|1:189141_G_T:102,9,0
NW_004764682.1	189153	.	T	C	75.71	PASS	AC=2;AF=0.5;AN=4;DP=12;ExcessHet=3.0103;FS=0.000;MLEAC=2;MLEAF=1.00;MQ=48.99;QD=27.86;SOR=2.303	GT:AD:DP:GQ:PGT:PID:PL	0/0:.:10:1	1/1:0,2:2:9:1|1:189141_G_T:102,9,0
NW_004764682.1	189318	.	A	T	21.20	PASS	AC=2;AF=0.5;AN=4;DP=12;ExcessHet=3.0103;FS=0.000;MLEAC=2;MLEAF=1.00;MQ=42.43;QD=10.60;SOR=2.303	GT:AD:DP:GQ:PL	1/1:0,2:2:6:47,6,0	0/0:.:10:1
NW_004764682.1	189348	.	C	T	30.72	PASS	AC=2;AF=0.5;AN=4;DP=13;ExcessHet=3.0103;FS=0.000;MLEAC=2;MLEAF=1.00;MQ=51.96;QD=10.24;SOR=2.833	GT:AD:DP:GQ:PL	1/1:0,3:3:9:57,9,0	0/0:.:10:1
NW_004764682.1	189714	.	C	T	22.20	PASS	AC=2;AF=0.5;AN=4;DP=12;ExcessHet=3.0103;FS=0.000;MLEAC=2;MLEAF=1.00;MQ=48.99;QD=11.10;SOR=2.303	GT:AD:DP:GQ:PL	1/1:0,2:2:6:48,6,0	0/0:.:10:1
NW_004764682.1	190533	.	TTGTTGC	T	42.16	PASS	AC=1;AF=0.25;AN=4;BaseQRankSum=-6.740e-01;ClippingRankSum=0.00;DP=14;ExcessHet=3.0103;FS=0.000;MLEAC=1;MLEAF=0.500;MQ=60.00;MQRankSum=0.00;QD=10.54;ReadPosRankSum=0.967;SOR=0.693	GT:AD:DP:GQ:PL	0/1:2,2:4:57:78,0,57	0/0:.:10:1
NW_004764682.1	217091	.	A	T	23.19	PASS	AC=2;AF=0.5;AN=4;DP=12;ExcessHet=3.0103;FS=0.000;MLEAC=2;MLEAF=1.00;MQ=60.00;QD=11.60;SOR=2.303	GT:AD:DP:GQ:PL	0/0:.:10:1	1/1:0,2:2:6:49,6,0
NW_004764682.1	255107	.	A	G	312.87	PASS	AC=1;AF=0.25;AN=4;BaseQRankSum=-4.640e+00;ClippingRankSum=0.00;DP=87;ExcessHet=3.9794;FS=0.000;MLEAC=2;MLEAF=0.500;MQ=60.00;MQRankSum=0.00;QD=7.45;ReadPosRankSum=0.333;SOR=0.693	GT:AD:DP:GQ:PL	0/1:21,21:42:99:339,0,360	0/0:45,0:45:0:0,0,432
NW_004764682.1	258202	.	G	C	31.31	PASS	AC=2;AF=0.5;AN=4;DP=8;ExcessHet=3.0103;FS=0.000;MLEAC=3;MLEAF=0.750;MQ=62.36;QD=10.44;SOR=2.833	GT:AD:DP:GQ:PL	0/0:5,0:5:0:0,0,30	1/1:0,3:3:9:59,9,0
NW_004764682.1	258535	.	C	T	24.19	PASS	AC=2;AF=0.5;AN=4;DP=12;ExcessHet=3.0103;FS=0.000;MLEAC=2;MLEAF=1.00;MQ=60.00;QD=12.09;SOR=2.303	GT:AD:DP:GQ:PL	0/0:.:10:1	1/1:0,2:2:6:50,6,0
NW_004764682.1	258574	.	A	C	20.21	PASS	AC=2;AF=0.5;AN=4;DP=12;ExcessHet=3.0103;FS=0.000;MLEAC=2;MLEAF=1.00;MQ=48.99;QD=10.11;SOR=2.303	GT:AD:DP:GQ:PL	0/0:.:10:1	1/1:0,2:2:6:46,6,0
NW_004764682.1	261918	.	A	T	38.17	PASS	AC=2;AF=0.5;AN=4;DP=12;ExcessHet=3.0103;FS=0.000;MLEAC=2;MLEAF=1.00;MQ=60.00;QD=19.09;SOR=2.303	GT:AD:DP:GQ:PGT:PID:PL	1/1:0,2:2:6:1|1:261918_A_T:64,6,0	0/0:.:10:1
NW_004764682.1	261919	.	C	T	38.17	PASS	AC=2;AF=0.5;AN=4;DP=12;ExcessHet=3.0103;FS=0.000;MLEAC=2;MLEAF=1.00;MQ=60.00;QD=19.09;SOR=2.303	GT:AD:DP:GQ:PGT:PID:PL	1/1:0,2:2:6:1|1:261918_A_T:64,6,0	0/0:.:10:1
NW_004764682.1	283935	.	T	C	55.71	PASS	AC=2;AF=0.5;AN=4;DP=13;ExcessHet=3.0103;FS=0.000;MLEAC=2;MLEAF=1.00;MQ=51.96;QD=18.57;SOR=2.833	GT:AD:DP:GQ:PGT:PID:PL	1/1:0,3:3:9:1|1:283935_T_C:82,9,0	0/0:.:10:1
NW_004764682.1	283942	.	A	G	55.71	PASS	AC=2;AF=0.5;AN=4;DP=12;ExcessHet=3.0103;FS=0.000;MLEAC=2;MLEAF=1.00;MQ=48.99;QD=27.86;SOR=2.303	GT:AD:DP:GQ:PGT:PID:PL	1/1:0,2:2:9:1|1:283935_T_C:82,9,0	0/0:.:10:1
NW_004764682.1	287902	.	T	C	108.71	PASS	AC=2;AF=0.5;AN=4;DP=13;ExcessHet=3.0103;FS=0.000;MLEAC=2;MLEAF=1.00;MQ=46.48;QD=28.07;SOR=2.833	GT:AD:DP:GQ:PGT:PID:PL	0/0:.:10:1	1/1:0,3:3:9:1|1:287902_T_C:135,9,0
NW_004764682.1	287904	.	T	C	108.71	PASS	AC=2;AF=0.5;AN=4;DP=13;ExcessHet=3.0103;FS=0.000;MLEAC=2;MLEAF=1.00;MQ=46.48;QD=28.56;SOR=2.833	GT:AD:DP:GQ:PGT:PID:PL	0/0:.:10:1	1/1:0,3:3:9:1|1:287902_T_C:135,9,0
NW_004764682.1	288410	.	T	A	50.28	PASS	AC=1;AF=0.25;AN=4;BaseQRankSum=-1.150e+00;ClippingRankSum=0.00;DP=11;ExcessHet=3.0103;FS=0.000;MLEAC=1;MLEAF=0.250;MQ=60.00;MQRankSum=0.00;QD=12.57;ReadPosRankSum=-3.190e-01;SOR=1.609	GT:AD:DP:GQ:PGT:PID:PL	0/0:7,0:7:18:.:.:0,18,270	0/1:1,3:4:33:0|1:288410_T_A:80,0,33
NW_004764682.1	288433	.	G	C	44.54	PASS	AC=1;AF=0.25;AN=4;BaseQRankSum=-1.036e+00;ClippingRankSum=0.00;DP=9;ExcessHet=3.0103;FS=0.000;MLEAC=1;MLEAF=0.250;MQ=60.00;MQRankSum=0.00;QD=8.91;ReadPosRankSum=1.65;SOR=0.446	GT:AD:DP:GQ:PGT:PID:PL	0/0:4,0:4:12:.:.:0,12,91	0/1:3,2:5:74:0|1:288410_T_A:74,0,81
NW_004764682.1	288503	.	G	A	25.62	PASS	AC=1;AF=0.25;AN=4;BaseQRankSum=-5.240e-01;ClippingRankSum=0.00;DP=15;ExcessHet=3.0103;FS=0.000;MLEAC=1;MLEAF=0.500;MQ=50.71;MQRankSum=0.00;QD=5.12;ReadPosRankSum=-5.240e-01;SOR=1.981	GT:AD:DP:GQ:PL	0/0:.:10:1	0/1:1,4:5:10:52,0,10
NW_004764682.1	288549	.	C	T	21.33	PASS	AC=2;AF=0.5;AN=4;DP=3;ExcessHet=3.0103;FS=0.000;MLEAC=3;MLEAF=0.750;MQ=60.00;QD=21.33;SOR=1.609	GT:AD:DP:GQ:PGT:PID:PL	1/1:0,1:1:3:1|1:288536_T_C:45,3,0	0/0:2,0:2:0:.:.:0,0,2
NW_004764682.1	288789	.	A	G	21.20	PASS	AC=2;AF=0.5;AN=4;DP=12;ExcessHet=3.0103;FS=0.000;MLEAC=2;MLEAF=1.00;MQ=42.43;QD=10.60;SOR=2.303	GT:AD:DP:GQ:PL	0/0:.:10:1	1/1:0,2:2:6:47,6,0
NW_004764682.1	289008	.	T	G	21.20	PASS	AC=2;AF=0.5;AN=4;DP=12;ExcessHet=3.0103;FS=0.000;MLEAC=2;MLEAF=1.00;MQ=60.00;QD=10.60;SOR=2.303	GT:AD:DP:GQ:PL	0/0:.:10:1	1/1:0,2:2:6:47,6,0
NW_004764682.1	289019	.	C	T	21.20	PASS	AC=2;AF=0.5;AN=4;DP=12;ExcessHet=3.0103;FS=0.000;MLEAC=2;MLEAF=1.00;MQ=60.00;QD=10.60;SOR=2.303	GT:AD:DP:GQ:PL	0/0:.:10:1	1/1:0,2:2:6:47,6,0
NW_004764682.1	289853	.	T	C	64.17	PASS	AC=2;AF=0.5;AN=4;DP=12;ExcessHet=3.0103;FS=0.000;MLEAC=2;MLEAF=1.00;MQ=60.00;QD=32.08;SOR=2.303	GT:AD:DP:GQ:PGT:PID:PL	0/0:.:10:1	1/1:0,2:2:6:1|1:289853_T_C:90,6,0
NW_004764682.1	289856	.	C	A	64.17	PASS	AC=2;AF=0.5;AN=4;DP=12;ExcessHet=3.0103;FS=0.000;MLEAC=2;MLEAF=1.00;MQ=60.00;QD=32.08;SOR=2.303	GT:AD:DP:GQ:PGT:PID:PL	0/0:.:10:1	1/1:0,2:2:6:1|1:289853_T_C:90,6,0
NW_004764682.1	290069	.	C	T	114.44	PASS	AC=1;AF=0.25;AN=4;BaseQRankSum=0.00;ClippingRankSum=0.00;DP=10;ExcessHet=3.0103;FS=0.000;MLEAC=1;MLEAF=0.250;MQ=60.00;MQRankSum=0.00;QD=14.31;ReadPosRankSum=-1.415e+00;SOR=0.693	GT:AD:DP:GQ:PL	0/0:2,0:2:6:0,6,39	0/1:4,4:8:99:143,0,135
NW_004764682.1	290286	.	T	C	64.17	PASS	AC=2;AF=0.5;AN=4;DP=12;ExcessHet=3.0103;FS=0.000;MLEAC=2;MLEAF=1.00;MQ=60.00;QD=32.08;SOR=2.303	GT:AD:DP:GQ:PGT:PID:PL	0/0:.:10:1	1/1:0,2:2:6:1|1:290286_T_C:90,6,0
NW_004764682.1	290304	.	T	G	64.17	PASS	AC=2;AF=0.5;AN=4;DP=12;ExcessHet=3.0103;FS=0.000;MLEAC=2;MLEAF=1.00;MQ=60.00;QD=32.08;SOR=2.303	GT:AD:DP:GQ:PGT:PID:PL	0/0:.:10:1	1/1:0,2:2:6:1|1:290286_T_C:90,6,0
NW_004764682.1	291696	.	T	C	140.32	PASS	AC=1;AF=0.25;AN=4;BaseQRankSum=-1.282e+00;ClippingRankSum=0.00;DP=15;ExcessHet=3.0103;FS=0.000;MLEAC=1;MLEAF=0.500;MQ=54.77;MQRankSum=0.00;QD=28.06;ReadPosRankSum=-1.282e+00;SOR=1.981	GT:AD:DP:GQ:PGT:PID:PL	0/0:.:10:1	0/1:1,4:5:2:0|1:291696_T_C:165,0,2
NW_004764682.1	291698	.	G	GA	131.28	PASS	AC=1;AF=0.25;AN=4;BaseQRankSum=0.00;ClippingRankSum=0.00;DP=15;ExcessHet=3.0103;FS=0.000;MLEAC=1;MLEAF=0.500;MQ=54.77;MQRankSum=0.00;QD=26.26;ReadPosRankSum=-1.282e+00;SOR=1.981	GT:AD:DP:GQ:PGT:PID:PL	0/0:.:10:1	0/1:1,4:5:2:0|1:291696_T_C:165,0,2
NW_004764682.1	291760	.	C	A	20.90	PASS	AC=1;AF=0.25;AN=4;BaseQRankSum=2.52;ClippingRankSum=0.00;DP=20;ExcessHet=3.0103;FS=0.000;MLEAC=2;MLEAF=0.500;MQ=60.00;MQRankSum=0.00;QD=2.32;ReadPosRankSum=0.431;SOR=0.283	GT:AD:DP:GQ:PL	0/1:6,3:9:47:47,0,109	0/0:11,0:11:0:0,0,155
NW_004764682.1	293877	.	G	T	20.90	PASS	AC=1;AF=0.25;AN=4;BaseQRankSum=-2.189e+00;ClippingRankSum=0.00;DP=15;ExcessHet=3.0103;FS=0.000;MLEAC=2;MLEAF=0.500;MQ=60.00;MQRankSum=0.00;QD=2.99;ReadPosRankSum=-1.465e+00;SOR=0.495	GT:AD:DP:GQ:PL	0/1:4,3:7:47:47,0,78	0/0:8,0:8:0:0,0,98
NW_004764682.1	294283	.	T	A	720.71	PASS	AC=3;AF=0.75;AN=4;BaseQRankSum=0.00;ClippingRankSum=0.00;DP=20;ExcessHet=3.0103;FS=0.000;MLEAC=3;MLEAF=0.750;MQ=60.00;MQRankSum=0.00;QD=26.87;ReadPosRankSum=1.44;SOR=4.615	GT:AD:DP:GQ:PGT:PID:PL	1/1:0,9:9:27:1|1:294283_T_A:365,27,0	0/1:1,10:11:12:0|1:294283_T_A:385,0,12
NW_004764682.1	294288	.	G	C	720.71	PASS	AC=3;AF=0.75;AN=4;BaseQRankSum=0.00;ClippingRankSum=0.00;DP=17;ExcessHet=3.0103;FS=0.000;MLEAC=3;MLEAF=0.750;MQ=60.00;MQRankSum=0.00;QD=24.42;ReadPosRankSum=1.65;SOR=4.294	GT:AD:DP:GQ:PGT:PID:PL	1/1:0,7:7:27:1|1:294283_T_A:365,27,0	0/1:1,9:10:12:0|1:294283_T_A:385,0,12
NW_004764682.1	294664	.	G	T	65.99	PASS	AC=2;AF=0.5;AN=4;DP=13;ExcessHet=3.0103;FS=0.000;MLEAC=2;MLEAF=1.00;MQ=51.96;QD=22.00;SOR=2.833	GT:AD:DP:GQ:PGT:PID:PL	0/0:.:10:1	1/1:0,3:3:7:1|1:294664_G_T:92,7,0
NW_004764682.1	294665	.	G	C	65.99	PASS	AC=2;AF=0.5;AN=4;DP=13;ExcessHet=3.0103;FS=0.000;MLEAC=2;MLEAF=1.00;MQ=51.96;QD=22.00;SOR=2.833	GT:AD:DP:GQ:PGT:PID:PL	0/0:.:10:1	1/1:0,3:3:7:1|1:294664_G_T:92,7,0
NW_004764682.1	294883	.	T	C	42.71	PASS	AC=2;AF=0.5;AN=4;DP=13;ExcessHet=3.0103;FS=0.000;MLEAC=2;MLEAF=1.00;MQ=42.43;QD=14.24;SOR=2.833	GT:AD:DP:GQ:PL	0/0:.:10:1	1/1:0,3:3:9:69,9,0
NW_004764682.1	294947	.	G	T	78.11	PASS	AC=3;AF=0.75;AN=4;BaseQRankSum=-1.150e+00;ClippingRankSum=0.00;DP=8;ExcessHet=3.0103;FS=0.000;MLEAC=3;MLEAF=0.750;MQ=60.00;MQRankSum=0.00;QD=9.76;ReadPosRankSum=-3.190e-01;SOR=2.833	GT:AD:DP:GQ:PL	1/1:0,4:4:11:64,11,0	0/1:1,3:4:12:43,0,12
NW_004764682.1	295033	.	T	C	23.88	PASS	AC=1;AF=0.25;AN=4;BaseQRankSum=2.19;ClippingRankSum=0.00;DP=14;ExcessHet=3.0103;FS=0.000;MLEAC=2;MLEAF=0.500;MQ=60.00;MQRankSum=0.00;QD=3.41;ReadPosRankSum=-1.006e+00;SOR=0.495	GT:AD:DP:GQ:PL	0/0:7,0:7:0:0,0,112	0/1:4,3:7:50:50,0,114
NW_004764682.1	295718	.	T	C	75.71	PASS	AC=2;AF=0.5;AN=4;DP=13;ExcessHet=3.0103;FS=0.000;MLEAC=2;MLEAF=1.00;MQ=46.48;QD=25.24;SOR=2.833	GT:AD:DP:GQ:PGT:PID:PL	1/1:0,3:3:9:1|1:295718_T_C:102,9,0	0/0:.:10:1
NW_004764682.1	295722	.	A	G	75.71	PASS	AC=2;AF=0.5;AN=4;DP=12;ExcessHet=3.0103;FS=0.000;MLEAC=2;MLEAF=1.00;MQ=37.95;QD=35.82;SOR=2.303	GT:AD:DP:GQ:PGT:PID:PL	1/1:0,2:2:9:1|1:295718_T_C:102,9,0	0/0:.:10:1
NW_004764682.1	296208	.	C	T	59.82	PASS	AC=2;AF=0.5;AN=4;DP=4;ExcessHet=0.7918;FS=0.000;MLEAC=2;MLEAF=0.500;MQ=60.00;QD=29.91;SOR=2.303	GT:AD:DP:GQ:PGT:PID:PL	0/0:2,0:2:6:.:.:0,6,45	1/1:0,2:2:6:1|1:296208_C_T:90,6,0
NW_004764682.1	296214	.	T	A	64.17	PASS	AC=2;AF=0.5;AN=4;DP=12;ExcessHet=3.0103;FS=0.000;MLEAC=2;MLEAF=1.00;MQ=42.43;QD=32.08;SOR=2.303	GT:AD:DP:GQ:PGT:PID:PL	0/0:.:10:1	1/1:0,2:2:6:1|1:296208_C_T:90,6,0
NW_004764682.1	296758	.	A	C	41.71	PASS	AC=2;AF=0.5;AN=4;DP=13;ExcessHet=3.0103;FS=0.000;MLEAC=2;MLEAF=1.00;MQ=60.00;QD=13.90;SOR=2.833	GT:AD:DP:GQ:PL	0/0:.:10:1	1/1:0,3:3:9:68,9,0
NW_004764682.1	296872	.	A	T	23.19	PASS	AC=2;AF=0.5;AN=4;DP=12;ExcessHet=3.0103;FS=0.000;MLEAC=2;MLEAF=1.00;MQ=60.00;QD=11.60;SOR=2.303	GT:AD:DP:GQ:PL	0/0:.:10:1	1/1:0,2:2:6:49,6,0
NW_004764682.1	297031	.	T	G	68.46	PASS	AC=2;AF=0.5;AN=4;DP=14;ExcessHet=3.0103;FS=0.000;MLEAC=2;MLEAF=1.00;MQ=53.67;QD=17.12;SOR=3.258	GT:AD:DP:GQ:PL	0/0:.:10:1	1/1:0,4:4:12:95,12,0
NW_004764682.1	297069	.	C	A	23.19	PASS	AC=2;AF=0.5;AN=4;DP=12;ExcessHet=3.0103;FS=0.000;MLEAC=2;MLEAF=1.00;MQ=60.00;QD=11.60;SOR=2.303	GT:AD:DP:GQ:PL	0/0:.:10:1	1/1:0,2:2:6:49,6,0
NW_004764682.1	300331	.	TTA	T	34.13	PASS	AC=2;AF=0.5;AN=4;DP=12;ExcessHet=3.0103;FS=0.000;MLEAC=2;MLEAF=1.00;MQ=65.19;QD=17.07;SOR=2.303	GT:AD:DP:GQ:PGT:PID:PL	0/0:.:10:1	1/1:0,2:2:6:1|1:300331_TTA_T:69,6,0
NW_004764682.1	300345	.	A	T	20	PASS	AC=2;AF=0.5;AN=4;DP=11;ExcessHet=3.0103;FS=0.000;MLEAC=2;MLEAF=1.00;MQ=60.00;QD=20.00;SOR=1.609	GT:AD:DP:GQ:PGT:PID:PL	0/0:.:10:1	1/1:0,1:1:3:1|1:300331_TTA_T:45,3,0
NW_004764682.1	310352	.	C	T	23.19	PASS	AC=2;AF=0.5;AN=4;DP=12;ExcessHet=3.0103;FS=0.000;MLEAC=2;MLEAF=1.00;MQ=60.00;QD=11.60;SOR=2.303	GT:AD:DP:GQ:PL	1/1:0,2:2:6:49,6,0	0/0:.:10:1
NW_004764682.1	310390	.	G	A	23.19	PASS	AC=2;AF=0.5;AN=4;DP=12;ExcessHet=3.0103;FS=0.000;MLEAC=2;MLEAF=1.00;MQ=60.00;QD=11.60;SOR=2.303	GT:AD:DP:GQ:PL	1/1:0,2:2:6:49,6,0	0/0:.:10:1
NW_004764682.1	323600	.	T	C	21.20	PASS	AC=2;AF=0.5;AN=4;DP=12;ExcessHet=3.0103;FS=0.000;MLEAC=2;MLEAF=1.00;MQ=48.99;QD=10.60;SOR=2.303	GT:AD:DP:GQ:PL	1/1:0,2:2:6:47,6,0	0/0:.:10:1
NW_004764682.1	323626	.	G	C	21.20	PASS	AC=2;AF=0.5;AN=4;DP=12;ExcessHet=3.0103;FS=0.000;MLEAC=2;MLEAF=1.00;MQ=48.99;QD=10.60;SOR=2.303	GT:AD:DP:GQ:PL	1/1:0,2:2:6:47,6,0	0/0:.:10:1
NW_004764682.1	324254	.	G	A	64.17	PASS	AC=2;AF=0.5;AN=4;DP=12;ExcessHet=3.0103;FS=0.000;MLEAC=2;MLEAF=1.00;MQ=42.43;QD=32.08;SOR=2.303	GT:AD:DP:GQ:PGT:PID:PL	0/0:.:10:1	1/1:0,2:2:6:1|1:324254_G_A:90,6,0
NW_004764682.1	324273	.	T	G	87.71	PASS	AC=2;AF=0.5;AN=4;DP=13;ExcessHet=3.0103;FS=0.000;MLEAC=2;MLEAF=1.00;MQ=60.00;QD=29.24;SOR=2.833	GT:AD:DP:GQ:PGT:PID:PL	0/0:.:10:1	1/1:0,3:3:9:1|1:324254_G_A:114,9,0
NW_004764682.1	330365	.	T	C	198.54	PASS	AC=3;AF=0.75;AN=4;BaseQRankSum=0.00;ClippingRankSum=0.00;DP=5;ExcessHet=3.0103;FS=0.000;MLEAC=3;MLEAF=0.750;MQ=60.00;MQRankSum=0.00;QD=23.36;ReadPosRankSum=0.967;SOR=1.981	GT:AD:DP:GQ:PGT:PID:PL	1/1:0,2:2:12:1|1:330365_T_C:125,12,0	0/1:1,2:3:33:0|1:330365_T_C:103,0,33
NW_004764682.1	330369	.	A	G	198.54	PASS	AC=3;AF=0.75;AN=4;BaseQRankSum=-6.740e-01;ClippingRankSum=0.00;DP=8;ExcessHet=3.0103;FS=0.000;MLEAC=3;MLEAF=0.750;MQ=60.00;MQRankSum=0.00;QD=24.82;ReadPosRankSum=0.319;SOR=2.833	GT:AD:DP:GQ:PGT:PID:PL	1/1:0,4:4:12:1|1:330365_T_C:125,12,0	0/1:1,3:4:33:0|1:330365_T_C:103,0,33
NW_004764682.1	330513	.	CAACAA	C	83.39	PASS	AC=1;AF=0.25;AN=4;BaseQRankSum=0.842;ClippingRankSum=0.00;DP=6;ExcessHet=3.0103;FS=0.000;MLEAC=1;MLEAF=0.250;MQ=60.00;MQRankSum=0.00;QD=16.68;ReadPosRankSum=1.28;SOR=1.022	GT:AD:DP:GQ:PL	0/0:1,0:1:3:0,3,21	0/1:2,3:5:75:120,0,75
NW_004764682.1	330552	.	T	A	51.20	PASS	AC=1;AF=0.25;AN=4;BaseQRankSum=0.00;ClippingRankSum=0.00;DP=14;ExcessHet=3.0103;FS=0.000;MLEAC=1;MLEAF=0.500;MQ=60.00;MQRankSum=0.00;QD=12.80;ReadPosRankSum=-6.740e-01;SOR=0.693	GT:AD:DP:GQ:PGT:PID:PL	0/0:.:10:1	0/1:2,2:4:70:0|1:330552_T_A:78,0,70
NW_004764682.1	330557	.	A	C	51.20	PASS	AC=1;AF=0.25;AN=4;BaseQRankSum=-1.383e+00;ClippingRankSum=0.00;DP=14;ExcessHet=3.0103;FS=0.000;MLEAC=1;MLEAF=0.500;MQ=60.00;MQRankSum=0.00;QD=12.80;ReadPosRankSum=-6.740e-01;SOR=0.693	GT:AD:DP:GQ:PGT:PID:PL	0/0:.:10:1	0/1:2,2:4:70:0|1:330552_T_A:78,0,70
NW_004764682.1	336286	.	A	G	79.45	PASS	AC=2;AF=0.5;AN=4;DP=4;ExcessHet=0.7918;FS=0.000;MLEAC=3;MLEAF=0.750;MQ=60.00;QD=26.48;SOR=2.833	GT:AD:DP:GQ:PGT:PID:PL	1/1:0,3:3:9:1|1:336286_A_G:109,9,0	0/0:1,0:1:3:.:.:0,3,21
NW_004764682.1	336289	.	C	T	79.45	PASS	AC=2;AF=0.5;AN=4;DP=4;ExcessHet=0.7918;FS=0.000;MLEAC=3;MLEAF=0.750;MQ=60.00;QD=26.48;SOR=2.833	GT:AD:DP:GQ:PGT:PID:PL	1/1:0,3:3:9:1|1:336286_A_G:109,9,0	0/0:1,0:1:3:.:.:0,3,21
NW_004764682.1	356127	.	A	G	381.20	PASS	AC=1;AF=0.25;AN=4;BaseQRankSum=-3.269e+00;ClippingRankSum=0.00;DP=31;ExcessHet=3.0103;FS=0.000;MLEAC=1;MLEAF=0.500;MQ=40.99;MQRankSum=0.00;QD=18.15;ReadPosRankSum=0.145;SOR=1.230	GT:AD:DP:GQ:PL	0/0:.:10:1	0/1:8,13:21:99:408,0,130
NW_004764682.1	356138	.	AAAC	A	105.83	PASS	AC=1;AF=0.25;AN=4;BaseQRankSum=0.087;ClippingRankSum=0.00;DP=41;ExcessHet=3.0103;FS=0.000;MLEAC=2;MLEAF=0.500;MQ=60.00;MQRankSum=0.00;QD=5.57;ReadPosRankSum=2.51;SOR=0.148	GT:AD:DP:GQ:PL	0/0:22,0:22:0:0,0,69	0/1:14,5:19:99:141,0,573
NW_004764682.1	357704	.	A	G	75.87	PASS	AC=1;AF=0.25;AN=4;BaseQRankSum=-3.860e-01;ClippingRankSum=0.00;DP=50;ExcessHet=3.9794;FS=0.000;MLEAC=2;MLEAF=0.500;MQ=60.00;MQRankSum=0.00;QD=2.81;ReadPosRankSum=0.316;SOR=0.066	GT:AD:DP:GQ:PL	0/0:23,0:23:0:0,0,334	0/1:22,5:27:99:102,0,444
NW_004764682.1	357814	.	A	G	154.87	PASS	AC=1;AF=0.25;AN=4;BaseQRankSum=-4.299e+00;ClippingRankSum=0.00;DP=63;ExcessHet=3.9794;FS=0.000;MLEAC=2;MLEAF=0.500;MQ=61.04;MQRankSum=0.352;QD=5.00;ReadPosRankSum=-1.583e+00;SOR=0.132	GT:AD:DP:GQ:PL	0/0:32,0:32:0:0,0,599	0/1:23,8:31:99:181,0,477
NW_004764682.1	357858	.	A	AAG	152.15	PASS	AC=1;AF=0.25;AN=4;BaseQRankSum=-5.100e-01;ClippingRankSum=0.00;DP=44;ExcessHet=3.0103;FS=0.000;MLEAC=1;MLEAF=0.250;MQ=62.41;MQRankSum=4.11;QD=6.92;ReadPosRankSum=-3.690e-01;SOR=0.157	GT:AD:DP:GQ:PGT:PID:PL	0/0:22,0:22:41:.:.:0,41,500	0/1:16,6:22:99:0|1:357858_A_AAG:191,0,713
NW_004764682.1	357865	.	T	A	161.33	PASS	AC=1;AF=0.25;AN=4;BaseQRankSum=3.72;ClippingRankSum=0.00;DP=46;ExcessHet=3.0103;FS=0.000;MLEAC=1;MLEAF=0.250;MQ=62.22;MQRankSum=3.88;QD=6.72;ReadPosRankSum=-1.081e+00;SOR=0.180	GT:AD:DP:GQ:PGT:PID:PL	0/0:22,0:22:16:.:.:0,16,405	0/1:17,7:24:99:0|1:357858_A_AAG:191,0,713
NW_004764682.1	358439	.	C	G	240.04	PASS	AC=3;AF=0.75;AN=4;BaseQRankSum=1.42;ClippingRankSum=0.00;DP=18;ExcessHet=3.0103;FS=0.000;MLEAC=3;MLEAF=0.750;MQ=60.00;MQRankSum=0.00;QD=13.34;ReadPosRankSum=0.992;SOR=2.303	GT:AD:DP:GQ:PL	0/1:3,6:9:47:115,0,47	1/1:1,8:9:4:153,4,0
NW_004764682.1	358570	.	C	CT	20.71	PASS	AC=2;AF=0.5;AN=4;DP=13;ExcessHet=3.0103;FS=0.000;MLEAC=2;MLEAF=1.00;MQ=54.22;QD=6.90;SOR=2.833	GT:AD:DP:GQ:PL	0/0:.:10:1	1/1:0,3:3:9:56,9,0
NW_004764682.1	358870	.	C	A	23.19	PASS	AC=2;AF=0.5;AN=4;DP=12;ExcessHet=3.0103;FS=0.000;MLEAC=2;MLEAF=1.00;MQ=42.43;QD=11.60;SOR=2.303	GT:AD:DP:GQ:PL	1/1:0,2:2:6:49,6,0	0/0:.:10:1
NW_004764682.1	359610	.	A	G	21.20	PASS	AC=2;AF=0.5;AN=4;DP=12;ExcessHet=3.0103;FS=0.000;MLEAC=2;MLEAF=1.00;MQ=60.00;QD=10.60;SOR=2.303	GT:AD:DP:GQ:PL	0/0:.:10:1	1/1:0,2:2:6:47,6,0
NW_004764682.1	360642	.	A	T	78.87	PASS	AC=1;AF=0.25;AN=4;BaseQRankSum=-1.426e+00;ClippingRankSum=0.00;DP=21;ExcessHet=3.0103;FS=0.000;MLEAC=2;MLEAF=0.500;MQ=60.00;MQRankSum=0.00;QD=5.63;ReadPosRankSum=-1.010e+00;SOR=0.473	GT:AD:DP:GQ:PL	0/0:7,0:7:0:0,0,126	0/1:8,6:14:99:105,0,165
NW_004764682.1	370423	.	CA	C	98.23	PASS	AC=2;AF=0.5;AN=4;DP=16;ExcessHet=3.0103;FS=0.000;MLEAC=2;MLEAF=1.00;MQ=55.55;QD=16.37;SOR=3.912	GT:AD:DP:GQ:PL	1/1:0,6:6:18:134,18,0	0/0:.:10:1
NW_004764682.1	371865	.	T	A	44.87	PASS	AC=1;AF=0.25;AN=4;BaseQRankSum=-3.803e+00;ClippingRankSum=0.00;DP=20;ExcessHet=3.0103;FS=0.000;MLEAC=2;MLEAF=0.500;MQ=60.00;MQRankSum=0.00;QD=2.80;ReadPosRankSum=-3.107e+00;SOR=0.223	GT:AD:DP:GQ:PL	0/0:4,0:4:0:0,0,55	0/1:11,5:16:71:71,0,224
NW_004764682.1	371880	.	G	T	38.20	PASS	AC=1;AF=0.25;AN=4;BaseQRankSum=0.00;ClippingRankSum=0.00;DP=20;ExcessHet=3.0103;FS=0.000;MLEAC=1;MLEAF=0.500;MQ=60.00;MQRankSum=0.00;QD=3.82;ReadPosRankSum=-2.823e+00;SOR=0.412	GT:AD:DP:GQ:PL	0/0:.:10:1	0/1:6,4:10:65:65,0,100
NW_004764682.1	371980	.	A	C	21.20	PASS	AC=2;AF=0.5;AN=4;DP=12;ExcessHet=3.0103;FS=0.000;MLEAC=2;MLEAF=1.00;MQ=60.00;QD=10.60;SOR=2.303	GT:AD:DP:GQ:PL	0/0:.:10:1	1/1:0,2:2:6:47,6,0
NW_004764682.1	372089	.	T	A	223.26	PASS	AC=2;AF=0.5;AN=4;DP=16;ExcessHet=3.0103;FS=0.000;MLEAC=2;MLEAF=1.00;MQ=60.00;QD=31.25;SOR=3.912	GT:AD:DP:GQ:PL	0/0:.:10:1	1/1:0,6:6:18:250,18,0
NW_004764682.1	372114	.	G	C	109.26	PASS	AC=2;AF=0.5;AN=4;DP=16;ExcessHet=3.0103;FS=0.000;MLEAC=2;MLEAF=1.00;MQ=60.00;QD=18.21;SOR=3.912	GT:AD:DP:GQ:PL	0/0:.:10:1	1/1:0,6:6:18:136,18,0
NW_004764682.1	372161	.	T	A	145.23	PASS	AC=2;AF=0.5;AN=4;DP=17;ExcessHet=3.0103;FS=0.000;MLEAC=2;MLEAF=1.00;MQ=60.00;QD=20.75;SOR=4.174	GT:AD:DP:GQ:PL	0/0:.:10:1	1/1:0,7:7:21:172,21,0
NW_004764682.1	372305	.	G	A	164.21	PASS	AC=2;AF=0.5;AN=4;DP=18;ExcessHet=3.0103;FS=0.000;MLEAC=2;MLEAF=1.00;MQ=60.00;QD=20.53;SOR=4.407	GT:AD:DP:GQ:PL	0/0:.:10:1	1/1:0,8:8:24:191,24,0
NW_004764682.1	372680	.	G	A	48.41	PASS	AC=1;AF=0.25;AN=4;BaseQRankSum=1.04;ClippingRankSum=0.00;DP=7;ExcessHet=3.0103;FS=0.000;MLEAC=1;MLEAF=0.250;MQ=60.00;MQRankSum=0.00;QD=9.68;ReadPosRankSum=-5.240e-01;SOR=1.022	GT:AD:DP:GQ:PGT:PID:PL	0/0:2,0:2:3:.:.:0,3,45	0/1:2,3:5:76:0|1:372680_G_A:76,0,88
NW_004764682.1	372681	.	C	T	48.41	PASS	AC=1;AF=0.25;AN=4;BaseQRankSum=-1.260e-01;ClippingRankSum=0.00;DP=8;ExcessHet=3.0103;FS=0.000;MLEAC=1;MLEAF=0.250;MQ=60.00;MQRankSum=0.00;QD=8.07;ReadPosRankSum=0.385;SOR=0.693	GT:AD:DP:GQ:PGT:PID:PL	0/0:2,0:2:3:.:.:0,3,45	0/1:3,3:6:76:0|1:372680_G_A:76,0,88
NW_004764682.1	372728	.	G	A	143.48	PASS	AC=3;AF=0.75;AN=4;BaseQRankSum=2.20;ClippingRankSum=0.00;DP=10;ExcessHet=3.0103;FS=0.000;MLEAC=3;MLEAF=0.750;MQ=60.00;MQRankSum=0.00;QD=15.94;ReadPosRankSum=1.09;SOR=2.303	GT:AD:DP:GQ:PL	1/1:0,1:1:3:25,3,0	0/1:2,7:9:20:146,0,20
NW_004764682.1	383407	.	C	T	44.19	PASS	AC=1;AF=0.25;AN=4;BaseQRankSum=1.66;ClippingRankSum=0.00;DP=45;ExcessHet=3.0103;FS=0.000;MLEAC=1;MLEAF=0.250;MQ=60.00;MQRankSum=0.00;QD=2.01;ReadPosRankSum=-2.035e+00;SOR=0.157	GT:AD:DP:GQ:PL	0/0:23,0:23:44:0,44,477	0/1:16,6:22:74:74,0,370
NW_004764682.1	384003	.	T	C	1152.02	PASS	AC=3;AF=0.75;AN=4;BaseQRankSum=-5.550e-01;ClippingRankSum=0.00;DP=69;ExcessHet=3.0103;FS=0.000;MLEAC=3;MLEAF=0.750;MQ=60.00;MQRankSum=0.00;QD=16.70;ReadPosRankSum=1.28;SOR=2.103	GT:AD:DP:GQ:PL	1/1:3,25:28:8:505,8,0	0/1:7,34:41:46:676,0,46
NW_004764682.1	384027	.	T	C	965.20	PASS	AC=3;AF=0.75;AN=4;BaseQRankSum=-3.580e-01;ClippingRankSum=0.00;DP=60;ExcessHet=3.0103;FS=0.000;MLEAC=3;MLEAF=0.750;MQ=60.00;MQRankSum=0.00;QD=16.09;ReadPosRankSum=2.02;SOR=2.722	GT:AD:DP:GQ:PL	1/1:2,23:25:25:503,25,0	0/1:10,25:35:99:492,0,141
NW_004764682.1	384060	.	T	G	974.22	PASS	AC=3;AF=0.75;AN=4;BaseQRankSum=-2.869e+00;ClippingRankSum=0.00;DP=65;ExcessHet=3.0103;FS=0.000;MLEAC=3;MLEAF=0.750;MQ=60.00;MQRankSum=0.00;QD=14.99;ReadPosRankSum=1.65;SOR=2.566	GT:AD:DP:GQ:PL	1/1:2,22:24:22:447,22,0	0/1:12,29:41:99:557,0,174
NW_004764682.1	384676	.	T	C	1185.02	PASS	AC=3;AF=0.75;AN=4;BaseQRankSum=-5.770e-01;ClippingRankSum=0.00;DP=72;ExcessHet=3.0103;FS=0.000;MLEAC=3;MLEAF=0.750;MQ=60.00;MQRankSum=0.00;QD=16.46;ReadPosRankSum=0.360;SOR=1.845	GT:AD:DP:GQ:PL	1/1:4,32:36:8:674,8,0	0/1:8,28:36:91:540,0,91
NW_004764682.1	386331	.	C	T	140.19	PASS	AC=1;AF=0.25;AN=4;BaseQRankSum=4.68;ClippingRankSum=0.00;DP=63;ExcessHet=3.0103;FS=0.000;MLEAC=1;MLEAF=0.250;MQ=60.00;MQRankSum=0.00;QD=4.01;ReadPosRankSum=-8.200e-02;SOR=0.693	GT:AD:DP:GQ:PL	0/0:28,0:28:69:0,69,1035	0/1:24,11:35:99:170,0,468
NW_004764682.1	393500	.	A	G	45.87	PASS	AC=1;AF=0.25;AN=4;BaseQRankSum=0.00;ClippingRankSum=0.00;DP=15;ExcessHet=3.0103;FS=0.000;MLEAC=2;MLEAF=0.500;MQ=60.00;MQRankSum=0.00;QD=7.64;ReadPosRankSum=-5.240e-01;SOR=0.307	GT:AD:DP:GQ:PGT:PID:PL	0/0:9,0:9:0:.:.:0,0,125	0/1:4,2:6:72:0|1:393500_A_G:72,0,162
NW_004764682.1	393510	.	C	A	69.87	PASS	AC=1;AF=0.25;AN=4;BaseQRankSum=1.47;ClippingRankSum=0.00;DP=18;ExcessHet=3.0103;FS=0.000;MLEAC=2;MLEAF=0.500;MQ=60.00;MQRankSum=0.00;QD=9.98;ReadPosRankSum=-4.840e-01;SOR=0.495	GT:AD:DP:GQ:PGT:PID:PL	0/0:11,0:11:0:.:.:0,0,152	0/1:4,3:7:96:0|1:393500_A_G:96,0,159
NW_004764682.1	393696	.	G	A	129.20	PASS	AC=1;AF=0.25;AN=4;BaseQRankSum=-2.200e-02;ClippingRankSum=0.00;DP=18;ExcessHet=3.0103;FS=0.000;MLEAC=1;MLEAF=0.500;MQ=45.36;MQRankSum=0.00;QD=16.15;ReadPosRankSum=1.61;SOR=1.179	GT:AD:DP:GQ:PL	0/0:.:10:1	0/1:3,5:8:35:156,0,35
NW_004764682.1	393860	.	C	T	193.23	PASS	AC=3;AF=0.75;AN=4;BaseQRankSum=0.674;ClippingRankSum=0.00;DP=15;ExcessHet=3.0103;FS=0.000;MLEAC=3;MLEAF=0.750;MQ=60.00;MQRankSum=0.00;QD=12.88;ReadPosRankSum=-1.440e-01;SOR=1.911	GT:AD:DP:GQ:PL	1/1:0,7:7:21:152,21,0	0/1:4,4:8:57:71,0,57
NW_004764682.1	394075	.	C	T	36.87	PASS	AC=1;AF=0.25;AN=4;BaseQRankSum=2.17;ClippingRankSum=0.00;DP=19;ExcessHet=3.0103;FS=0.000;MLEAC=2;MLEAF=0.500;MQ=60.00;MQRankSum=0.00;QD=3.07;ReadPosRankSum=-7.020e-01;SOR=0.269	GT:AD:DP:GQ:PL	0/1:8,4:12:63:63,0,220	0/0:7,0:7:0:0,0,73
NW_004764682.1	394196	.	T	C	43.87	PASS	AC=1;AF=0.25;AN=4;BaseQRankSum=1.80;ClippingRankSum=0.00;DP=19;ExcessHet=3.9794;FS=0.000;MLEAC=2;MLEAF=0.500;MQ=60.00;MQRankSum=0.00;QD=5.48;ReadPosRankSum=0.328;SOR=0.693	GT:AD:DP:GQ:PL	0/1:4,4:8:67:70,0,67	0/0:11,0:11:0:0,0,158
NW_004764682.1	397159	.	A	T	23.19	PASS	AC=2;AF=0.5;AN=4;DP=12;ExcessHet=3.0103;FS=0.000;MLEAC=2;MLEAF=1.00;MQ=60.00;QD=11.60;SOR=2.303	GT:AD:DP:GQ:PL	0/0:.:10:1	1/1:0,2:2:6:49,6,0
NW_004764682.1	397210	.	G	T	53.47	PASS	AC=1;AF=0.25;AN=4;BaseQRankSum=0.967;ClippingRankSum=0.00;DP=4;ExcessHet=3.0103;FS=0.000;MLEAC=1;MLEAF=0.250;MQ=60.00;MQRankSum=0.00;QD=17.82;ReadPosRankSum=-9.670e-01;SOR=1.179	GT:AD:DP:GQ:PGT:PID:PL	0/0:1,0:1:3:.:.:0,3,16	0/1:1,2:3:36:0|1:397210_G_T:81,0,36
NW_004764682.1	397218	.	C	T	53.47	PASS	AC=1;AF=0.25;AN=4;BaseQRankSum=0.967;ClippingRankSum=0.00;DP=4;ExcessHet=3.0103;FS=0.000;MLEAC=1;MLEAF=0.250;MQ=60.00;MQRankSum=0.00;QD=17.82;ReadPosRankSum=-9.670e-01;SOR=1.179	GT:AD:DP:GQ:PGT:PID:PL	0/0:1,0:1:3:.:.:0,3,16	0/1:1,2:3:36:0|1:397210_G_T:81,0,36
NW_004764682.1	410524	.	A	G	43.32	PASS	AC=2;AF=0.5;AN=4;DP=6;ExcessHet=3.0103;FS=0.000;MLEAC=3;MLEAF=0.750;MQ=60.00;QD=14.44;SOR=2.833	GT:AD:DP:GQ:PL	0/0:3,0:3:0:0,0,24	1/1:0,3:3:9:71,9,0
NW_004764683.1	411	.	A	ATTTGT	22.86	PASS	AC=1;AF=0.25;AN=4;BaseQRankSum=0.674;ClippingRankSum=0.00;DP=7;ExcessHet=3.0103;FS=0.000;MLEAC=2;MLEAF=0.500;MQ=65.19;MQRankSum=1.38;QD=5.71;ReadPosRankSum=0.00;SOR=0.693	GT:AD:DP:GQ:PL	0/0:3,0:3:0:0,0,24	0/1:2,2:4:58:58,0,113
NW_004764683.1	621	.	G	A	114.87	PASS	AC=1;AF=0.25;AN=4;BaseQRankSum=1.05;ClippingRankSum=0.00;DP=28;ExcessHet=3.9794;FS=0.000;MLEAC=2;MLEAF=0.500;MQ=60.00;MQRankSum=0.00;QD=8.84;ReadPosRankSum=-3.195e+00;SOR=0.223	GT:AD:DP:GQ:PGT:PID:PL	0/1:9,4:13:99:0|1:621_G_A:141,0,380	0/0:15,0:15:0:.:.:0,0,209
NW_004764683.1	626	.	T	C	114.87	PASS	AC=1;AF=0.25;AN=4;BaseQRankSum=-3.195e+00;ClippingRankSum=0.00;DP=27;ExcessHet=3.9794;FS=0.000;MLEAC=2;MLEAF=0.500;MQ=60.00;MQRankSum=0.00;QD=8.84;ReadPosRankSum=-3.195e+00;SOR=0.223	GT:AD:DP:GQ:PGT:PID:PL	0/1:9,4:13:99:0|1:621_G_A:141,0,380	0/0:14,0:14:0:.:.:0,0,249
NW_004764683.1	966	.	G	C	39.19	PASS	AC=1;AF=0.25;AN=4;BaseQRankSum=1.27;ClippingRankSum=0.00;DP=33;ExcessHet=3.0103;FS=0.000;MLEAC=1;MLEAF=0.250;MQ=60.00;MQRankSum=0.00;QD=2.31;ReadPosRankSum=0.780;SOR=0.193	GT:AD:DP:GQ:PL	0/1:12,5:17:69:69,0,205	0/0:16,0:16:42:0,42,630
NW_004764683.1	1677	.	C	T	236.79	PASS	AC=3;AF=0.75;AN=4;BaseQRankSum=0.792;ClippingRankSum=0.00;DP=13;ExcessHet=3.0103;FS=0.000;MLEAC=4;MLEAF=1.00;MQ=60.00;MQRankSum=0.00;QD=18.21;ReadPosRankSum=-1.465e+00;SOR=3.767	GT:AD:DP:GQ:PL	0/1:1,6:7:2:114,0,2	1/1:0,6:6:18:149,18,0
NW_004764683.1	1752	.	T	A	457.20	PASS	AC=3;AF=0.75;AN=4;BaseQRankSum=-4.310e-01;ClippingRankSum=0.00;DP=15;ExcessHet=3.0103;FS=0.000;MLEAC=3;MLEAF=0.750;MQ=60.00;MQRankSum=0.00;QD=30.48;ReadPosRankSum=-4.310e-01;SOR=3.126	GT:AD:DP:GQ:PGT:PID:PL	0/1:2,2:4:23:.:.:23,0,37	1/1:0,11:11:33:1|1:1742_T_A:464,33,0
NW_004764683.1	2819	.	A	T	44.86	PASS	AC=1;AF=0.25;AN=4;BaseQRankSum=-4.310e-01;ClippingRankSum=0.00;DP=12;ExcessHet=3.0103;FS=0.000;MLEAC=1;MLEAF=0.250;MQ=60.00;MQRankSum=0.00;QD=7.48;ReadPosRankSum=0.842;SOR=1.329	GT:AD:DP:GQ:PGT:PID:PL	0/0:6,0:6:9:.:.:0,9,135	0/1:2,4:6:32:0|1:2794_G_A:74,0,32
NW_004764683.1	2846	.	A	C	26.21	PASS	AC=1;AF=0.25;AN=4;BaseQRankSum=-1.960e+00;ClippingRankSum=0.00;DP=8;ExcessHet=3.0103;FS=0.000;MLEAC=1;MLEAF=0.250;MQ=60.00;MQRankSum=0.00;QD=4.37;ReadPosRankSum=-1.890e-01;SOR=0.693	GT:AD:DP:GQ:PL	0/0:2,0:2:0:0,0,1	0/1:3,3:6:53:53,0,56
NW_004764683.1	3104	.	T	C	44.71	PASS	AC=2;AF=0.5;AN=4;DP=13;ExcessHet=3.0103;FS=0.000;MLEAC=2;MLEAF=1.00;MQ=60.00;QD=14.90;SOR=2.833	GT:AD:DP:GQ:PL	0/0:.:10:1	1/1:0,3:3:9:71,9,0
NW_004764683.1	4425	.	T	C	23.22	PASS	AC=1;AF=0.25;AN=4;BaseQRankSum=-1.960e+00;ClippingRankSum=0.00;DP=16;ExcessHet=3.0103;FS=0.000;MLEAC=1;MLEAF=0.500;MQ=51.96;MQRankSum=0.00;QD=3.87;ReadPosRankSum=-1.890e-01;SOR=0.693	GT:AD:DP:GQ:PL	0/0:.:10:1	0/1:3,3:6:50:50,0,62
NW_004764683.1	4554	.	A	C	96.87	PASS	AC=1;AF=0.25;AN=4;BaseQRankSum=0.00;ClippingRankSum=0.00;DP=15;ExcessHet=3.0103;FS=0.000;MLEAC=2;MLEAF=0.500;MQ=60.00;MQRankSum=0.00;QD=9.69;ReadPosRankSum=-1.732e+00;SOR=1.609	GT:AD:DP:GQ:PL	0/0:5,0:5:0:0,0,24	0/1:3,7:10:42:123,0,42
NW_004764683.1	5500	.	A	AT	29.68	PASS	AC=2;AF=0.5;AN=4;DP=13;ExcessHet=3.0103;FS=0.000;MLEAC=2;MLEAF=1.00;MQ=67.64;QD=9.89;SOR=1.179	GT:AD:DP:GQ:PL	0/0:.:10:1	1/1:0,3:3:9:65,9,0
NW_004764683.1	8850	.	A	C	43.17	PASS	AC=2;AF=0.5;AN=4;DP=12;ExcessHet=3.0103;FS=0.000;MLEAC=2;MLEAF=1.00;MQ=48.99;QD=21.59;SOR=2.303	GT:AD:DP:GQ:PGT:PID:PL	0/0:.:10:1	1/1:0,2:2:6:1|1:8850_A_C:69,6,0
NW_004764683.1	9434	.	T	G	30.72	PASS	AC=2;AF=0.5;AN=4;DP=13;ExcessHet=3.0103;FS=0.000;MLEAC=2;MLEAF=1.00;MQ=60.00;QD=10.24;SOR=2.833	GT:AD:DP:GQ:PL	0/0:.:10:1	1/1:0,3:3:9:57,9,0
NW_004764683.1	9450	.	CAA	C	30.14	PASS	AC=2;AF=0.5;AN=4;DP=12;ExcessHet=3.0103;FS=0.000;MLEAC=2;MLEAF=1.00;MQ=60.00;QD=15.07;SOR=2.303	GT:AD:DP:GQ:PL	0/0:.:10:1	1/1:0,2:2:6:65,6,0
NW_004764683.1	9495	.	T	C	44.71	PASS	AC=2;AF=0.5;AN=4;DP=13;ExcessHet=3.0103;FS=0.000;MLEAC=2;MLEAF=1.00;MQ=60.00;QD=14.90;SOR=2.833	GT:AD:DP:GQ:PL	0/0:.:10:1	1/1:0,3:3:9:71,9,0
NW_004764683.1	11202	.	C	T	44.17	PASS	AC=2;AF=0.5;AN=4;DP=12;ExcessHet=3.0103;FS=0.000;MLEAC=2;MLEAF=1.00;MQ=60.00;QD=22.09;SOR=2.303	GT:AD:DP:GQ:PGT:PID:PL	0/0:.:10:1	1/1:0,2:2:6:1|1:11185_C_CA:70,6,0
NW_004764683.1	11399	.	T	A	23.19	PASS	AC=2;AF=0.5;AN=4;DP=12;ExcessHet=3.0103;FS=0.000;MLEAC=2;MLEAF=1.00;MQ=60.00;QD=11.60;SOR=2.303	GT:AD:DP:GQ:PL	0/0:.:10:1	1/1:0,2:2:6:49,6,0
NW_004764683.1	12412	.	A	G	43.71	PASS	AC=2;AF=0.5;AN=4;DP=13;ExcessHet=3.0103;FS=0.000;MLEAC=2;MLEAF=1.00;MQ=60.00;QD=14.57;SOR=2.833	GT:AD:DP:GQ:PL	0/0:.:10:1	1/1:0,3:3:9:70,9,0
NW_004764683.1	12913	.	A	G	465.19	PASS	AC=1;AF=0.25;AN=4;BaseQRankSum=-3.817e+00;ClippingRankSum=0.00;DP=95;ExcessHet=3.0103;FS=0.000;MLEAC=1;MLEAF=0.250;MQ=60.00;MQRankSum=0.00;QD=8.31;ReadPosRankSum=0.316;SOR=0.941	GT:AD:DP:GQ:PL	0/0:39,0:39:43:0,43,820	0/1:28,28:56:99:495,0,492
NW_004764683.1	15184	.	C	T	64.17	PASS	AC=2;AF=0.5;AN=4;DP=12;ExcessHet=3.0103;FS=0.000;MLEAC=2;MLEAF=1.00;MQ=42.43;QD=32.08;SOR=2.303	GT:AD:DP:GQ:PGT:PID:PL	0/0:.:10:1	1/1:0,2:2:6:1|1:15184_C_T:90,6,0
NW_004764683.1	15185	.	T	G	64.17	PASS	AC=2;AF=0.5;AN=4;DP=12;ExcessHet=3.0103;FS=0.000;MLEAC=2;MLEAF=1.00;MQ=42.43;QD=32.08;SOR=2.303	GT:AD:DP:GQ:PGT:PID:PL	0/0:.:10:1	1/1:0,2:2:6:1|1:15184_C_T:90,6,0
NW_004764683.1	17102	.	T	A	72.46	PASS	AC=2;AF=0.5;AN=4;DP=14;ExcessHet=3.0103;FS=0.000;MLEAC=2;MLEAF=1.00;MQ=53.67;QD=18.12;SOR=3.258	GT:AD:DP:GQ:PL	0/0:.:10:1	1/1:0,4:4:12:99,12,0
NW_004764683.1	19775	.	G	A	73.87	PASS	AC=1;AF=0.25;AN=4;BaseQRankSum=2.37;ClippingRankSum=0.00;DP=12;ExcessHet=3.0103;FS=0.000;MLEAC=2;MLEAF=0.500;MQ=60.00;MQRankSum=0.00;QD=9.23;ReadPosRankSum=0.135;SOR=1.179	GT:AD:DP:GQ:PL	0/0:4,0:4:0:0,0,49	0/1:3,5:8:47:100,0,47
NW_004764683.1	19870	.	A	T	44.71	PASS	AC=2;AF=0.5;AN=4;DP=13;ExcessHet=3.0103;FS=0.000;MLEAC=2;MLEAF=1.00;MQ=51.96;QD=14.90;SOR=2.833	GT:AD:DP:GQ:PL	0/0:.:10:1	1/1:0,3:3:9:71,9,0
NW_004764683.1	22340	.	T	TTA	49.91	PASS	AC=2;AF=0.5;AN=4;DP=5;ExcessHet=0.7918;FS=0.000;MLEAC=2;MLEAF=0.500;MQ=63.51;QD=16.64;SOR=2.833	GT:AD:DP:GQ:PGT:PID:PL	0/0:2,0:2:6:.:.:0,6,45	1/1:0,3:3:9:1|1:22340_T_TTA:90,9,0
NW_004764683.1	22342	.	C	T	63.71	PASS	AC=2;AF=0.5;AN=4;DP=13;ExcessHet=3.0103;FS=0.000;MLEAC=2;MLEAF=1.00;MQ=49.19;QD=21.24;SOR=2.833	GT:AD:DP:GQ:PGT:PID:PL	0/0:.:10:1	1/1:0,3:3:9:1|1:22340_T_TTA:90,9,0
NW_004764683.1	27470	.	C	T	20.33	PASS	AC=2;AF=0.5;AN=4;DP=3;ExcessHet=0.7918;FS=0.000;MLEAC=3;MLEAF=0.750;MQ=60.00;QD=10.17;SOR=2.303	GT:AD:DP:GQ:PL	1/1:0,2:2:6:49,6,0	0/0:1,0:1:3:0,3,18
NW_004764683.1	27576	.	A	G	21.20	PASS	AC=2;AF=0.5;AN=4;DP=12;ExcessHet=3.0103;FS=0.000;MLEAC=2;MLEAF=1.00;MQ=60.00;QD=10.60;SOR=2.303	GT:AD:DP:GQ:PL	1/1:0,2:2:6:47,6,0	0/0:.:10:1
NW_004764683.1	27928	.	G	T	81.33	PASS	AC=2;AF=0.5;AN=4;DP=15;ExcessHet=3.0103;FS=0.000;MLEAC=2;MLEAF=1.00;MQ=37.21;QD=16.27;SOR=3.611	GT:AD:DP:GQ:PL	1/1:0,5:5:15:108,15,0	0/0:.:10:1
NW_004764683.1	28988	.	C	G	95.71	PASS	AC=2;AF=0.5;AN=4;DP=13;ExcessHet=3.0103;FS=0.000;MLEAC=2;MLEAF=1.00;MQ=51.96;QD=31.90;SOR=2.833	GT:AD:DP:GQ:PGT:PID:PL	1/1:0,3:3:9:1|1:28973_A_G:122,9,0	0/0:.:10:1
NW_004764683.1	29457	.	C	G	20.21	PASS	AC=2;AF=0.5;AN=4;DP=12;ExcessHet=3.0103;FS=0.000;MLEAC=2;MLEAF=1.00;MQ=37.95;QD=10.11;SOR=0.693	GT:AD:DP:GQ:PL	1/1:0,2:2:6:46,6,0	0/0:.:10:1
NW_004764683.1	30062	.	T	A	34.42	PASS	AC=3;AF=0.75;AN=4;BaseQRankSum=-6.740e-01;ClippingRankSum=0.00;DP=5;ExcessHet=3.0103;FS=0.000;MLEAC=3;MLEAF=0.750;MQ=60.00;MQRankSum=0.00;QD=8.61;ReadPosRankSum=0.674;SOR=1.022	GT:AD:DP:GQ:PL	1/1:0,1:1:3:25,3,0	0/1:2,2:4:37:37,0,39
NW_004764683.1	30097	.	G	T	44.17	PASS	AC=2;AF=0.5;AN=4;DP=12;ExcessHet=3.0103;FS=0.000;MLEAC=2;MLEAF=1.00;MQ=42.43;QD=22.09;SOR=2.303	GT:AD:DP:GQ:PGT:PID:PL	0/0:.:10:1	1/1:0,2:2:6:1|1:30097_G_T:70,6,0
NW_004764683.1	30120	.	A	C	89.46	PASS	AC=2;AF=0.5;AN=4;DP=14;ExcessHet=3.0103;FS=0.000;MLEAC=2;MLEAF=1.00;MQ=48.99;QD=22.37;SOR=3.258	GT:AD:DP:GQ:PGT:PID:PL	0/0:.:10:1	1/1:0,4:4:12:1|1:30097_G_T:116,12,0
NW_004764683.1	30162	.	C	A	73.46	PASS	AC=2;AF=0.5;AN=4;DP=14;ExcessHet=3.0103;FS=0.000;MLEAC=2;MLEAF=1.00;MQ=48.99;QD=18.37;SOR=3.258	GT:AD:DP:GQ:PL	0/0:.:10:1	1/1:0,4:4:12:100,12,0
NW_004764683.1	30509	.	A	ATGTG	369.44	PASS	AC=1;AF=0.25;AN=4;BaseQRankSum=3.54;ClippingRankSum=0.00;DP=54;ExcessHet=3.0103;FS=0.000;MLEAC=1;MLEAF=0.250;MQ=86.02;MQRankSum=5.34;QD=14.78;ReadPosRankSum=1.20;SOR=0.105	GT:AD:DP:GQ:PL	0/0:24,0:29:72:0,72,707	0/1:17,8:25:99:366,0,638
NW_004764683.1	30630	.	T	C	276.19	PASS	AC=3;AF=0.75;AN=4;BaseQRankSum=-4.670e-01;ClippingRankSum=0.00;DP=21;ExcessHet=3.0103;FS=0.000;MLEAC=3;MLEAF=0.750;MQ=60.00;MQRankSum=0.00;QD=13.15;ReadPosRankSum=-1.817e+00;SOR=1.828	GT:AD:DP:GQ:PL	1/1:0,10:10:29:215,29,0	0/1:6,5:11:91:91,0,113
NW_004764683.1	41044	.	G	A	54.84	PASS	AC=1;AF=0.25;AN=4;BaseQRankSum=2.78;ClippingRankSum=0.00;DP=23;ExcessHet=3.0103;FS=0.000;MLEAC=1;MLEAF=0.250;MQ=60.00;MQRankSum=0.00;QD=3.92;ReadPosRankSum=1.26;SOR=0.307	GT:AD:DP:GQ:PL	0/0:9,0:9:2:0,2,170	0/1:9,5:14:82:82,0,156
NW_004764683.1	41290	.	T	TGCA	53.15	PASS	AC=1;AF=0.25;AN=4;BaseQRankSum=0.769;ClippingRankSum=0.00;DP=40;ExcessHet=3.0103;FS=0.000;MLEAC=1;MLEAF=0.250;MQ=61.78;MQRankSum=4.65;QD=2.42;ReadPosRankSum=1.58;SOR=0.067	GT:AD:DP:GQ:PL	0/0:18,0:18:29:0,29,402	0/1:18,4:22:92:92,0,727
NW_004764683.1	42655	.	A	T	54.20	PASS	AC=1;AF=0.25;AN=4;BaseQRankSum=0.967;ClippingRankSum=0.00;DP=13;ExcessHet=3.0103;FS=0.000;MLEAC=1;MLEAF=0.500;MQ=49.19;MQRankSum=0.431;QD=18.07;ReadPosRankSum=0.967;SOR=1.179	GT:AD:DP:GQ:PGT:PID:PL	0/0:.:10:1	0/1:1,2:3:38:0|1:42655_A_T:81,0,38
NW_004764683.1	42656	.	T	A	54.20	PASS	AC=1;AF=0.25;AN=4;BaseQRankSum=-9.670e-01;ClippingRankSum=0.00;DP=13;ExcessHet=3.0103;FS=0.000;MLEAC=1;MLEAF=0.500;MQ=49.19;MQRankSum=0.431;QD=18.07;ReadPosRankSum=0.967;SOR=1.179	GT:AD:DP:GQ:PGT:PID:PL	0/0:.:10:1	0/1:1,2:3:38:0|1:42655_A_T:81,0,38
NW_004764683.1	44608	.	T	C	64.17	PASS	AC=2;AF=0.5;AN=4;DP=12;ExcessHet=3.0103;FS=0.000;MLEAC=2;MLEAF=1.00;MQ=48.99;QD=32.08;SOR=2.303	GT:AD:DP:GQ:PGT:PID:PL	1/1:0,2:2:6:1|1:44608_T_C:90,6,0	0/0:.:10:1
NW_004764683.1	44618	.	T	TTA	55.13	PASS	AC=2;AF=0.5;AN=4;DP=12;ExcessHet=3.0103;FS=0.000;MLEAC=2;MLEAF=1.00;MQ=48.99;QD=27.57;SOR=2.303	GT:AD:DP:GQ:PGT:PID:PL	1/1:0,2:2:6:1|1:44608_T_C:90,6,0	0/0:.:10:1
NW_004764683.1	44854	.	A	G	154.58	PASS	AC=3;AF=0.75;AN=4;BaseQRankSum=0.674;ClippingRankSum=0.00;DP=10;ExcessHet=3.0103;FS=0.000;MLEAC=3;MLEAF=0.750;MQ=60.00;MQRankSum=0.00;QD=15.46;ReadPosRankSum=-9.670e-01;SOR=3.258	GT:AD:DP:GQ:PL	1/1:0,4:4:12:95,12,0	0/1:1,5:6:5:87,0,5
NW_004764683.1	45660	.	A	G	21.20	PASS	AC=2;AF=0.5;AN=4;DP=12;ExcessHet=3.0103;FS=0.000;MLEAC=2;MLEAF=1.00;MQ=60.00;QD=10.60;SOR=2.303	GT:AD:DP:GQ:PL	1/1:0,2:2:6:47,6,0	0/0:.:10:1
NW_004764683.1	85621	.	G	A	21.20	PASS	AC=2;AF=0.5;AN=4;DP=12;ExcessHet=3.0103;FS=0.000;MLEAC=2;MLEAF=1.00;MQ=60.00;QD=10.60;SOR=2.303	GT:AD:DP:GQ:PL	1/1:0,2:2:6:47,6,0	0/0:.:10:1
NW_004764683.1	87250	.	T	A	47.44	PASS	AC=1;AF=0.25;AN=4;BaseQRankSum=-1.097e+00;ClippingRankSum=0.00;DP=13;ExcessHet=3.0103;FS=0.000;MLEAC=1;MLEAF=0.250;MQ=60.00;MQRankSum=0.00;QD=4.31;ReadPosRankSum=0.892;SOR=0.551	GT:AD:DP:GQ:PL	0/0:2,0:2:6:0,6,45	0/1:6,5:11:76:76,0,117
NW_004764683.1	87315	.	GTT	G	41.82	PASS	AC=1;AF=0.25;AN=4;BaseQRankSum=0.00;ClippingRankSum=0.00;DP=12;ExcessHet=3.0103;FS=0.000;MLEAC=1;MLEAF=0.250;MQ=60.00;MQRankSum=0.00;QD=6.97;ReadPosRankSum=0.00;SOR=1.329	GT:AD:DP:GQ:PL	0/1:2,4:6:43:80,0,43	0/0:6,0:6:9:0,9,135
NW_004764683.1	87501	.	T	A	223.37	PASS	AC=2;AF=0.5;AN=4;DP=9;ExcessHet=3.0103;FS=0.000;MLEAC=4;MLEAF=1.00;MQ=64.48;QD=31.91;SOR=4.174	GT:AD:DP:GQ:PGT:PID:PL	0/0:2,0:2:0:.:.:0,0,2	1/1:0,7:7:21:1|1:87501_T_A:249,21,0
NW_004764683.1	87511	.	G	GT	209.43	PASS	AC=2;AF=0.5;AN=4;DP=9;ExcessHet=0.7918;FS=0.000;MLEAC=3;MLEAF=0.750;MQ=64.48;QD=29.92;SOR=4.174	GT:AD:DP:GQ:PGT:PID:PL	0/0:2,0:2:3:.:.:0,3,45	1/1:0,7:7:21:1|1:87501_T_A:249,21,0
NW_004764683.1	87562	.	CCACA	C	55.13	PASS	AC=2;AF=0.5;AN=4;DP=12;ExcessHet=3.0103;FS=0.000;MLEAC=2;MLEAF=1.00;MQ=60.00;QD=27.57;SOR=2.303	GT:AD:DP:GQ:PGT:PID:PL	0/0:.:10:1	1/1:0,2:2:6:1|1:87562_CCACA_C:90,6,0
NW_004764683.1	87576	.	A	G	63.03	PASS	AC=2;AF=0.5;AN=4;DP=5;ExcessHet=3.0103;FS=0.000;MLEAC=3;MLEAF=0.750;MQ=60.00;QD=31.51;SOR=2.303	GT:AD:DP:GQ:PGT:PID:PL	0/0:3,0:3:0:.:.:0,0,27	1/1:0,2:2:6:1|1:87562_CCACA_C:90,6,0
NW_004764683.1	87675	.	C	T	96.92	PASS	AC=1;AF=0.25;AN=4;BaseQRankSum=-1.150e+00;ClippingRankSum=0.00;DP=9;ExcessHet=3.0103;FS=0.000;MLEAC=2;MLEAF=0.500;MQ=60.00;MQRankSum=0.00;QD=24.23;ReadPosRankSum=1.15;SOR=1.609	GT:AD:DP:GQ:PGT:PID:PL	0/0:5,0:5:0:.:.:0,0,67	0/1:1,3:4:17:0|1:87675_C_T:123,0,17
NW_004764683.1	87678	.	GAAA	G	87.24	PASS	AC=1;AF=0.25;AN=4;DP=13;ExcessHet=3.0103;FS=0.000;MLEAC=1;MLEAF=0.500;MQ=39.28;QD=29.08;SOR=2.833	GT:AD:DP:GQ:PGT:PID:PL	0/0:.:10:1	0/1:0,3:3:17:0|1:87675_C_T:123,0,17
NW_004764683.1	87753	.	C	T	71.71	PASS	AC=2;AF=0.5;AN=4;DP=13;ExcessHet=3.0103;FS=0.000;MLEAC=2;MLEAF=1.00;MQ=51.96;QD=23.90;SOR=1.179	GT:AD:DP:GQ:PGT:PID:PL	1/1:0,3:3:9:1|1:87753_C_T:98,9,0	0/0:.:10:1
NW_004764683.1	87765	.	G	A	137.46	PASS	AC=2;AF=0.5;AN=4;DP=14;ExcessHet=3.0103;FS=0.000;MLEAC=2;MLEAF=1.00;MQ=53.67;QD=34.37;SOR=3.258	GT:AD:DP:GQ:PGT:PID:PL	1/1:0,4:4:12:1|1:87753_C_T:164,12,0	0/0:.:10:1
NW_004764683.1	87790	.	G	A	137.46	PASS	AC=2;AF=0.5;AN=4;DP=14;ExcessHet=3.0103;FS=0.000;MLEAC=2;MLEAF=1.00;MQ=48.99;QD=34.37;SOR=3.258	GT:AD:DP:GQ:PGT:PID:PL	1/1:0,4:4:12:1|1:87753_C_T:164,12,0	0/0:.:10:1
NW_004764683.1	87921	.	G	GTTTTT	87.83	PASS	AC=1;AF=0.25;AN=4;BaseQRankSum=-5.240e-01;ClippingRankSum=0.00;DP=10;ExcessHet=3.0103;FS=0.000;MLEAC=2;MLEAF=0.500;MQ=68.12;MQRankSum=1.28;QD=17.57;ReadPosRankSum=-5.240e-01;SOR=1.981	GT:AD:DP:GQ:PL	0/0:5,0:5:0:0,0,70	0/1:1,4:5:51:123,0,51
NW_004764683.1	131631	.	TTGTTGG	T	55.13	PASS	AC=2;AF=0.5;AN=4;DP=12;ExcessHet=3.0103;FS=0.000;MLEAC=2;MLEAF=1.00;MQ=60.00;QD=27.57;SOR=2.303	GT:AD:DP:GQ:PL	0/0:.:10:1	1/1:0,2:2:6:90,6,0
NW_004764683.1	144250	.	C	T	52.17	PASS	AC=2;AF=0.5;AN=4;DP=12;ExcessHet=3.0103;FS=0.000;MLEAC=2;MLEAF=1.00;MQ=34.64;QD=26.08;SOR=2.303	GT:AD:DP:GQ:PGT:PID:PL	1/1:0,2:2:6:1|1:144250_C_T:78,6,0	0/0:.:10:1
NW_004764683.1	156422	.	GTT	G	95.42	PASS	AC=2;AF=0.5;AN=4;DP=14;ExcessHet=3.0103;FS=0.000;MLEAC=2;MLEAF=1.00;MQ=50.71;QD=23.86;SOR=1.609	GT:AD:DP:GQ:PL	0/0:.:10:1	1/1:0,4:4:12:131,12,0
NW_004764683.1	156478	.	A	T	20.31	PASS	AC=2;AF=0.5;AN=4;DP=3;ExcessHet=0.7918;FS=0.000;MLEAC=3;MLEAF=0.750;MQ=60.00;QD=10.15;SOR=2.303	GT:AD:DP:GQ:PL	1/1:0,2:2:6:49,6,0	0/0:1,0:1:3:0,3,19
NW_004764683.1	156780	.	C	T	55.46	PASS	AC=2;AF=0.5;AN=4;DP=14;ExcessHet=3.0103;FS=0.000;MLEAC=2;MLEAF=1.00;MQ=60.00;QD=13.87;SOR=3.258	GT:AD:DP:GQ:PL	0/0:.:10:1	1/1:0,4:4:12:82,12,0
NW_004764683.1	157098	.	A	C	108.71	PASS	AC=2;AF=0.5;AN=4;DP=13;ExcessHet=3.0103;FS=0.000;MLEAC=2;MLEAF=1.00;MQ=51.96;QD=35.24;SOR=2.833	GT:AD:DP:GQ:PGT:PID:PL	0/0:.:10:1	1/1:0,3:3:9:1|1:157098_A_C:135,9,0
NW_004764683.1	157108	.	A	C	108.71	PASS	AC=2;AF=0.5;AN=4;DP=13;ExcessHet=3.0103;FS=0.000;MLEAC=2;MLEAF=1.00;MQ=51.96;QD=25.56;SOR=2.833	GT:AD:DP:GQ:PGT:PID:PL	0/0:.:10:1	1/1:0,3:3:9:1|1:157098_A_C:135,9,0
NW_004764683.1	157313	.	G	C	41.71	PASS	AC=2;AF=0.5;AN=4;DP=13;ExcessHet=3.0103;FS=0.000;MLEAC=2;MLEAF=1.00;MQ=60.00;QD=13.90;SOR=2.833	GT:AD:DP:GQ:PL	1/1:0,3:3:9:68,9,0	0/0:.:10:1
NW_004764683.1	157445	.	A	G	21.20	PASS	AC=2;AF=0.5;AN=4;DP=12;ExcessHet=3.0103;FS=0.000;MLEAC=2;MLEAF=1.00;MQ=48.99;QD=10.60;SOR=0.693	GT:AD:DP:GQ:PL	1/1:0,2:2:6:47,6,0	0/0:.:10:1
NW_004764683.1	158911	.	G	T	23.19	PASS	AC=2;AF=0.5;AN=4;DP=12;ExcessHet=3.0103;FS=0.000;MLEAC=2;MLEAF=1.00;MQ=48.99;QD=11.60;SOR=2.303	GT:AD:DP:GQ:PL	1/1:0,2:2:6:49,6,0	0/0:.:10:1
NW_004764683.1	160144	.	A	G	20	PASS	AC=2;AF=0.5;AN=4;DP=11;ExcessHet=3.0103;FS=0.000;MLEAC=2;MLEAF=1.00;MQ=60.00;QD=20.00;SOR=1.609	GT:AD:DP:GQ:PGT:PID:PL	0/0:.:10:1	1/1:0,1:1:3:1|1:160144_A_G:45,3,0
NW_004764683.1	160169	.	T	G	21.76	PASS	AC=1;AF=0.25;AN=4;BaseQRankSum=0.00;ClippingRankSum=0.00;DP=13;ExcessHet=3.0103;FS=0.000;MLEAC=1;MLEAF=0.500;MQ=51.96;MQRankSum=0.00;QD=7.25;ReadPosRankSum=0.431;SOR=1.179	GT:AD:DP:GQ:PGT:PID:PL	0/0:.:10:1	0/1:1,2:3:1:0|1:160144_A_G:46,0,1
NW_004764683.1	160258	.	T	A	105.88	PASS	AC=1;AF=0.25;AN=4;BaseQRankSum=-2.200e+00;ClippingRankSum=0.00;DP=16;ExcessHet=3.0103;FS=0.000;MLEAC=2;MLEAF=0.500;MQ=63.51;MQRankSum=-4.310e-01;QD=11.76;ReadPosRankSum=0.967;SOR=2.093	GT:AD:DP:GQ:PL	0/0:7,0:7:0:0,0,122	0/1:2,7:9:23:132,0,23
NW_004764683.1	203263	.	T	C	22.20	PASS	AC=2;AF=0.5;AN=4;DP=12;ExcessHet=3.0103;FS=0.000;MLEAC=2;MLEAF=1.00;MQ=42.43;QD=11.10;SOR=2.303	GT:AD:DP:GQ:PL	0/0:.:10:1	1/1:0,2:2:6:48,6,0
NW_004764683.1	203364	.	G	A	52.88	PASS	AC=1;AF=0.25;AN=4;BaseQRankSum=-1.150e+00;ClippingRankSum=0.00;DP=11;ExcessHet=3.0103;FS=0.000;MLEAC=2;MLEAF=0.500;MQ=60.00;MQRankSum=0.00;QD=13.22;ReadPosRankSum=1.15;SOR=1.609	GT:AD:DP:GQ:PGT:PID:PL	0/0:7,0:7:0:.:.:0,0,68	0/1:1,3:4:23:0|1:203364_G_A:79,0,23
NW_004764683.1	203632	.	AAC	A	100.04	PASS	AC=2;AF=0.5;AN=4;DP=12;ExcessHet=3.0103;FS=0.000;MLEAC=1;MLEAF=0.500;MQ=62.65;QD=23.20;SOR=2.303	GT:AD:DP:GQ:PL	0/0:.:10:1	1/1:0,2:2:6:68,6,0
NW_004764683.1	206288	.	C	T	53.37	PASS	AC=1;AF=0.25;AN=4;BaseQRankSum=-1.282e+00;ClippingRankSum=0.00;DP=15;ExcessHet=3.0103;FS=0.000;MLEAC=1;MLEAF=0.500;MQ=50.71;MQRankSum=0.00;QD=10.67;ReadPosRankSum=1.28;SOR=1.981	GT:AD:DP:GQ:PL	0/1:1,4:5:14:80,0,14	0/0:.:10:1
NW_004764683.1	206638	.	A	ATTG	92.44	PASS	AC=2;AF=0.5;AN=4;DP=6;ExcessHet=3.0103;FS=0.000;MLEAC=3;MLEAF=0.750;MQ=64.48;QD=30.81;SOR=2.833	GT:AD:DP:GQ:PL	1/1:0,3:3:9:129,9,0	0/0:3,0:3:0:0,0,15
NW_004764683.1	213138	.	T	C	43.71	PASS	AC=2;AF=0.5;AN=4;DP=13;ExcessHet=3.0103;FS=0.000;MLEAC=2;MLEAF=1.00;MQ=60.00;QD=14.57;SOR=2.833	GT:AD:DP:GQ:PL	1/1:0,3:3:9:70,9,0	0/0:.:10:1
NW_004764683.1	213534	.	T	C	21.20	PASS	AC=2;AF=0.5;AN=4;DP=12;ExcessHet=3.0103;FS=0.000;MLEAC=2;MLEAF=1.00;MQ=48.99;QD=10.60;SOR=2.303	GT:AD:DP:GQ:PL	1/1:0,2:2:6:47,6,0	0/0:.:10:1
NW_004764683.1	213555	.	G	A	21.20	PASS	AC=2;AF=0.5;AN=4;DP=12;ExcessHet=3.0103;FS=0.000;MLEAC=2;MLEAF=1.00;MQ=48.99;QD=10.60;SOR=2.303	GT:AD:DP:GQ:PL	1/1:0,2:2:6:47,6,0	0/0:.:10:1
NW_004764683.1	232489	.	A	C	21.20	PASS	AC=2;AF=0.5;AN=4;DP=12;ExcessHet=3.0103;FS=0.000;MLEAC=2;MLEAF=1.00;MQ=60.00;QD=10.60;SOR=2.303	GT:AD:DP:GQ:PL	0/0:.:10:1	1/1:0,2:2:6:47,6,0
NW_004764683.1	241776	.	A	G	90.67	PASS	AC=2;AF=0.5;AN=4;DP=9;ExcessHet=3.0103;FS=0.000;MLEAC=3;MLEAF=0.750;MQ=60.00;QD=18.13;SOR=3.611	GT:AD:DP:GQ:PL	1/1:0,5:5:15:119,15,0	0/0:4,0:4:0:0,0,36
NW_004764683.1	241812	.	C	A	132.63	PASS	AC=3;AF=0.75;AN=4;BaseQRankSum=0.967;ClippingRankSum=0.00;DP=8;ExcessHet=3.0103;FS=0.000;MLEAC=3;MLEAF=0.750;MQ=60.00;MQRankSum=0.00;QD=16.58;ReadPosRankSum=0.00;SOR=2.833	GT:AD:DP:GQ:PL	1/1:0,5:5:15:122,15,0	0/1:1,2:3:15:40,0,15
NW_004764683.1	248095	.	G	T	47.71	PASS	AC=2;AF=0.5;AN=4;DP=13;ExcessHet=3.0103;FS=0.000;MLEAC=2;MLEAF=1.00;MQ=51.96;QD=15.90;SOR=2.833	GT:AD:DP:GQ:PL	1/1:0,3:3:9:74,9,0	0/0:.:10:1
NW_004764683.1	252488	.	A	C	96.71	PASS	AC=2;AF=0.5;AN=4;DP=13;ExcessHet=3.0103;FS=0.000;MLEAC=2;MLEAF=1.00;MQ=60.00;QD=32.24;SOR=2.833	GT:AD:DP:GQ:PGT:PID:PL	0/0:.:10:1	1/1:0,3:3:9:1|1:252488_A_C:123,9,0
NW_004764683.1	252491	.	A	G	96.71	PASS	AC=2;AF=0.5;AN=4;DP=13;ExcessHet=3.0103;FS=0.000;MLEAC=2;MLEAF=1.00;MQ=60.00;QD=32.24;SOR=2.833	GT:AD:DP:GQ:PGT:PID:PL	0/0:.:10:1	1/1:0,3:3:9:1|1:252488_A_C:123,9,0
NW_004764683.1	264244	.	G	T	21.20	PASS	AC=2;AF=0.5;AN=4;DP=12;ExcessHet=3.0103;FS=0.000;MLEAC=2;MLEAF=1.00;MQ=60.00;QD=10.60;SOR=2.303	GT:AD:DP:GQ:PL	0/0:.:10:1	1/1:0,2:2:6:47,6,0
NW_004764683.1	264415	.	T	G	21.20	PASS	AC=2;AF=0.5;AN=4;DP=12;ExcessHet=3.0103;FS=0.000;MLEAC=2;MLEAF=1.00;MQ=42.43;QD=10.60;SOR=2.303	GT:AD:DP:GQ:PL	1/1:0,2:2:6:47,6,0	0/0:.:10:1
NW_004764683.1	273229	.	AT	A	111.41	PASS	AC=1;AF=0.25;AN=4;BaseQRankSum=-2.012e+00;ClippingRankSum=0.00;DP=26;ExcessHet=3.0103;FS=0.000;MLEAC=2;MLEAF=0.500;MQ=60.00;MQRankSum=0.00;QD=9.28;ReadPosRankSum=1.07;SOR=2.670	GT:AD:DP:GQ:PL	0/0:14,0:14:0:0,0,33	0/1:2,10:12:6:146,0,6
NW_004764683.1	273409	.	T	G	375.20	PASS	AC=1;AF=0.25;AN=4;BaseQRankSum=-4.799e+00;ClippingRankSum=0.00;DP=113;ExcessHet=3.0103;FS=0.000;MLEAC=1;MLEAF=0.250;MQ=83.04;MQRankSum=0.00;QD=6.36;ReadPosRankSum=1.12;SOR=0.392	GT:AD:DP:GQ:PL	0/0:48,6:54:26:0,26,1066	0/1:32,27:59:99:405,0,627
NW_004764683.1	273580	.	G	A	2327.20	PASS	AC=3;AF=0.75;AN=4;BaseQRankSum=-3.932e+00;ClippingRankSum=0.00;DP=103;ExcessHet=3.0103;FS=0.000;MLEAC=3;MLEAF=0.750;MQ=60.00;MQRankSum=0.00;QD=22.59;ReadPosRankSum=1.12;SOR=2.723	GT:AD:DP:GQ:PL	1/1:5,42:47:26:1205,26,0	0/1:16,40:56:99:1152,0,226
NW_004764683.1	273616	.	A	G	371.19	PASS	AC=1;AF=0.25;AN=4;BaseQRankSum=-5.778e+00;ClippingRankSum=0.00;DP=119;ExcessHet=3.0103;FS=5.984;MLEAC=1;MLEAF=0.250;MQ=87.46;MQRankSum=0.00;QD=6.63;ReadPosRankSum=0.717;SOR=0.027	GT:AD:DP:GQ:PL	0/1:31,25:56:99:401,0,594	0/0:58,5:63:88:0,88,1345
NW_004764683.1	273859	.	A	G	289.19	PASS	AC=1;AF=0.25;AN=4;BaseQRankSum=-6.455e+00;ClippingRankSum=0.00;DP=111;ExcessHet=3.0103;FS=0.000;MLEAC=1;MLEAF=0.250;MQ=60.00;MQRankSum=0.00;QD=4.74;ReadPosRankSum=-8.000e-03;SOR=0.286	GT:AD:DP:GQ:PL	0/0:50,0:50:59:0,59,1061	0/1:39,22:61:99:319,0,776
NW_004764683.1	274363	.	A	G	125.19	PASS	AC=1;AF=0.25;AN=4;BaseQRankSum=-4.939e+00;ClippingRankSum=0.00;DP=86;ExcessHet=3.0103;FS=5.229;MLEAC=1;MLEAF=0.250;MQ=60.00;MQRankSum=0.00;QD=3.13;ReadPosRankSum=-2.687e+00;SOR=0.042	GT:AD:DP:GQ:PL	0/1:28,12:40:99:155,0,549	0/0:46,0:46:99:0,107,1042
NW_004764683.1	274498	.	G	C	1460.19	PASS	AC=3;AF=0.75;AN=4;BaseQRankSum=3.86;ClippingRankSum=0.00;DP=97;ExcessHet=3.0103;FS=0.000;MLEAC=3;MLEAF=0.750;MQ=60.00;MQRankSum=0.00;QD=15.05;ReadPosRankSum=0.734;SOR=1.217	GT:AD:DP:GQ:PL	0/1:19,23:42:99:405,0,316	1/1:4,51:55:85:1085,85,0
NW_004764683.1	274552	.	G	T	1403.44	PASS	AC=3;AF=0.75;AN=4;BaseQRankSum=2.91;ClippingRankSum=0.00;DP=68;ExcessHet=3.0103;FS=0.000;MLEAC=3;MLEAF=0.750;MQ=60.00;MQRankSum=0.00;QD=20.64;ReadPosRankSum=0.510;SOR=2.105	GT:AD:DP:GQ:PL	0/1:12,17:29:99:466,0,198	1/1:6,33:39:6:966,6,0
NW_004764683.1	275247	.	A	G	584.87	PASS	AC=1;AF=0.25;AN=4;BaseQRankSum=-5.018e+00;ClippingRankSum=0.00;DP=67;ExcessHet=3.9794;FS=0.000;MLEAC=2;MLEAF=0.500;MQ=60.00;MQRankSum=0.00;QD=13.60;ReadPosRankSum=0.852;SOR=0.368	GT:AD:DP:GQ:PGT:PID:PL	0/0:24,0:24:0:.:.:0,0,401	0/1:26,17:43:99:0|1:275247_A_G:611,0,1009
NW_004764683.1	275248	.	T	C	584.87	PASS	AC=1;AF=0.25;AN=4;BaseQRankSum=-4.882e+00;ClippingRankSum=0.00;DP=67;ExcessHet=3.9794;FS=0.000;MLEAC=2;MLEAF=0.500;MQ=60.00;MQRankSum=0.00;QD=13.60;ReadPosRankSum=0.799;SOR=0.368	GT:AD:DP:GQ:PGT:PID:PL	0/0:24,0:24:0:.:.:0,0,401	0/1:26,17:43:99:0|1:275247_A_G:611,0,1009
NW_004764683.1	275492	.	T	A	97.87	PASS	AC=1;AF=0.25;AN=4;BaseQRankSum=-7.920e-01;ClippingRankSum=0.00;DP=20;ExcessHet=3.0103;FS=0.000;MLEAC=1;MLEAF=0.250;MQ=60.00;MQRankSum=0.00;QD=13.98;ReadPosRankSum=0.792;SOR=2.584	GT:AD:DP:GQ:PL	0/1:1,6:7:5:127,0,5	0/0:13,0:13:14:0,14,276
NW_004764683.1	275508	.	T	C	45.30	PASS	AC=2;AF=0.5;AN=4;DP=9;ExcessHet=3.0103;FS=0.000;MLEAC=3;MLEAF=0.750;MQ=60.00;QD=15.10;SOR=2.833	GT:AD:DP:GQ:PL	1/1:0,3:3:9:73,9,0	0/0:6,0:6:0:0,0,104
NW_004764683.1	278384	.	T	A	23.19	PASS	AC=2;AF=0.5;AN=4;DP=12;ExcessHet=3.0103;FS=0.000;MLEAC=2;MLEAF=1.00;MQ=42.43;QD=11.60;SOR=2.303	GT:AD:DP:GQ:PL	0/0:.:10:1	1/1:0,2:2:6:49,6,0
NW_004764683.1	297777	.	A	G	64.17	PASS	AC=2;AF=0.5;AN=4;DP=12;ExcessHet=3.0103;FS=0.000;MLEAC=2;MLEAF=1.00;MQ=65.19;QD=32.08;SOR=2.303	GT:AD:DP:GQ:PGT:PID:PL	0/0:.:10:1	1/1:0,2:2:6:1|1:297777_A_G:90,6,0
NW_004764683.1	297788	.	T	TTC	55.13	PASS	AC=2;AF=0.5;AN=4;DP=12;ExcessHet=3.0103;FS=0.000;MLEAC=2;MLEAF=1.00;MQ=65.19;QD=27.57;SOR=2.303	GT:AD:DP:GQ:PGT:PID:PL	0/0:.:10:1	1/1:0,2:2:6:1|1:297777_A_G:90,6,0
NW_004764683.1	298067	.	G	T	47.71	PASS	AC=2;AF=0.5;AN=4;DP=13;ExcessHet=3.0103;FS=0.000;MLEAC=2;MLEAF=1.00;MQ=36.74;QD=15.90;SOR=2.833	GT:AD:DP:GQ:PL	1/1:0,3:3:9:74,9,0	0/0:.:10:1
NW_004764683.1	298173	.	T	C	31.87	PASS	AC=1;AF=0.25;AN=4;BaseQRankSum=-5.660e-01;ClippingRankSum=0.00;DP=15;ExcessHet=3.0103;FS=0.000;MLEAC=2;MLEAF=0.500;MQ=60.00;MQRankSum=0.00;QD=4.55;ReadPosRankSum=0.328;SOR=0.495	GT:AD:DP:GQ:PGT:PID:PL	0/1:4,3:7:58:0|1:298149_A_C:58,0,117	0/0:8,0:8:0:.:.:0,0,154
NW_004764683.1	298411	.	C	G	42.87	PASS	AC=1;AF=0.25;AN=4;BaseQRankSum=-3.667e+00;ClippingRankSum=0.00;DP=20;ExcessHet=3.0103;FS=0.000;MLEAC=2;MLEAF=0.500;MQ=60.00;MQRankSum=0.00;QD=2.86;ReadPosRankSum=-1.172e+00;SOR=0.260	GT:AD:DP:GQ:PGT:PID:PL	0/0:5,0:5:0:.:.:0,0,63	0/1:10,5:15:69:0|1:298407_A_T:69,0,192
NW_004764683.1	298605	.	G	GT	62.83	PASS	AC=3;AF=0.75;AN=4;BaseQRankSum=-4.310e-01;ClippingRankSum=0.00;DP=7;ExcessHet=3.0103;FS=0.000;MLEAC=3;MLEAF=0.750;MQ=65.19;MQRankSum=1.38;QD=8.98;ReadPosRankSum=1.38;SOR=1.609	GT:AD:DP:GQ:PL	0/1:2,2:4:32:32,0,32	1/1:0,3:3:9:69,9,0
NW_004764683.1	298772	.	T	G	109.26	PASS	AC=2;AF=0.5;AN=4;DP=16;ExcessHet=3.0103;FS=0.000;MLEAC=2;MLEAF=1.00;MQ=55.55;QD=18.21;SOR=3.912	GT:AD:DP:GQ:PL	0/0:.:10:1	1/1:0,6:6:18:136,18,0
NW_004764683.1	298999	.	T	G	20	PASS	AC=2;AF=0.5;AN=4;DP=11;ExcessHet=3.0103;FS=0.000;MLEAC=2;MLEAF=1.00;MQ=42.43;QD=20.00;SOR=1.609	GT:AD:DP:GQ:PGT:PID:PL	0/0:.:10:1	1/1:0,1:1:3:1|1:298999_T_G:45,3,0
NW_004764683.1	299666	.	G	GCT	137.86	PASS	AC=2;AF=0.5;AN=4;DP=6;ExcessHet=3.0103;FS=0.000;MLEAC=3;MLEAF=0.750;MQ=70.00;QD=32.65;SOR=1.179	GT:AD:DP:GQ:PGT:PID:PL	0/0:3,0:3:0:.:.:0,0,29	1/1:0,3:3:12:1|1:299666_G_GCT:175,12,0
NW_004764683.1	299687	.	C	T	175.14	PASS	AC=2;AF=0.5;AN=4;DP=7;ExcessHet=0.7918;FS=0.000;MLEAC=2;MLEAF=0.500;MQ=65.19;QD=36.48;SOR=3.258	GT:AD:DP:GQ:PGT:PID:PL	0/0:3,0:3:9:.:.:0,9,64	1/1:0,4:4:15:1|1:299666_G_GCT:208,15,0
NW_004764683.1	299711	.	T	C	120.46	PASS	AC=2;AF=0.5;AN=4;DP=14;ExcessHet=3.0103;FS=0.000;MLEAC=2;MLEAF=1.00;MQ=47.36;QD=30.12;SOR=3.258	GT:AD:DP:GQ:PGT:PID:PL	0/0:.:10:1	1/1:0,4:4:12:1|1:299666_G_GCT:147,12,0
NW_004764683.1	299789	.	A	G	70.87	PASS	AC=1;AF=0.25;AN=4;BaseQRankSum=1.47;ClippingRankSum=0.00;DP=10;ExcessHet=3.0103;FS=0.000;MLEAC=1;MLEAF=0.250;MQ=60.00;MQRankSum=0.00;QD=10.12;ReadPosRankSum=0.712;SOR=1.609	GT:AD:DP:GQ:PL	0/0:3,0:3:9:0,9,67	0/1:2,5:7:24:100,0,24
NW_004764683.1	299800	.	A	T	51.03	PASS	AC=1;AF=0.25;AN=4;BaseQRankSum=-1.282e+00;ClippingRankSum=0.00;DP=8;ExcessHet=3.0103;FS=0.000;MLEAC=1;MLEAF=0.250;MQ=60.00;MQRankSum=0.00;QD=10.21;ReadPosRankSum=1.28;SOR=1.981	GT:AD:DP:GQ:PL	0/0:3,0:3:9:0,9,67	0/1:1,4:5:10:80,0,10
NW_004764683.1	300020	.	G	A	61.25	PASS	AC=2;AF=0.5;AN=4;DP=3;ExcessHet=0.7918;FS=0.000;MLEAC=3;MLEAF=0.750;MQ=60.00;QD=30.62;SOR=2.303	GT:AD:DP:GQ:PGT:PID:PL	0/0:1,0:1:3:.:.:0,3,20	1/1:0,2:2:6:1|1:300020_G_A:90,6,0
NW_004764683.1	300040	.	A	T	109.04	PASS	AC=2;AF=0.5;AN=4;DP=5;ExcessHet=0.7918;FS=0.000;MLEAC=3;MLEAF=0.750;MQ=60.00;QD=27.26;SOR=3.258	GT:AD:DP:GQ:PGT:PID:PL	0/0:1,0:1:3:.:.:0,3,19	1/1:0,4:4:12:1|1:300020_G_A:139,12,0
NW_004764683.1	300094	.	A	G	161.86	PASS	AC=3;AF=0.75;AN=4;BaseQRankSum=-1.383e+00;ClippingRankSum=0.00;DP=7;ExcessHet=3.0103;FS=0.000;MLEAC=3;MLEAF=0.750;MQ=60.00;MQRankSum=0.00;QD=23.12;ReadPosRankSum=1.38;SOR=1.609	GT:AD:DP:GQ:PGT:PID:PL	1/1:0,3:3:9:1|1:300086_T_C:113,9,0	0/1:2,2:4:37:0|1:300086_T_C:78,0,37
NW_004764683.1	300124	.	C	T	123.12	PASS	AC=2;AF=0.5;AN=4;BaseQRankSum=0.00;ClippingRankSum=0.00;DP=6;ExcessHet=0.7918;FS=0.000;MLEAC=2;MLEAF=0.500;MQ=84.85;MQRankSum=0.00;QD=30.14;ReadPosRankSum=-9.670e-01;SOR=2.303	GT:AD:DP:GQ:PGT:PID:PL	0/0:1,0:3:3:.:.:0,3,23	1/1:0,3:3:9:1|1:300124_C_T:115,9,0
NW_004764683.1	300149	.	A	T	64.17	PASS	AC=2;AF=0.5;AN=4;DP=12;ExcessHet=3.0103;FS=0.000;MLEAC=2;MLEAF=1.00;MQ=42.43;QD=32.08;SOR=2.303	GT:AD:DP:GQ:PGT:PID:PL	0/0:.:10:1	1/1:0,2:2:6:1|1:300124_C_T:90,6,0
NW_004764683.1	300160	.	A	G	64.17	PASS	AC=2;AF=0.5;AN=4;DP=12;ExcessHet=3.0103;FS=0.000;MLEAC=2;MLEAF=1.00;MQ=48.99;QD=32.08;SOR=2.303	GT:AD:DP:GQ:PGT:PID:PL	0/0:.:10:1	1/1:0,2:2:6:1|1:300124_C_T:90,6,0
NW_004764683.1	300837	.	T	C	21.20	PASS	AC=2;AF=0.5;AN=4;DP=12;ExcessHet=3.0103;FS=0.000;MLEAC=2;MLEAF=1.00;MQ=48.99;QD=10.60;SOR=2.303	GT:AD:DP:GQ:PL	0/0:.:10:1	1/1:0,2:2:6:47,6,0
NW_004764683.1	302802	.	T	C	153.46	PASS	AC=2;AF=0.5;AN=4;DP=14;ExcessHet=3.0103;FS=0.000;MLEAC=2;MLEAF=1.00;MQ=53.67;QD=27.18;SOR=3.258	GT:AD:DP:GQ:PGT:PID:PL	0/0:.:10:1	1/1:0,4:4:12:1|1:302802_T_C:180,12,0
NW_004764683.1	302803	.	T	A	153.46	PASS	AC=2;AF=0.5;AN=4;DP=14;ExcessHet=3.0103;FS=0.000;MLEAC=2;MLEAF=1.00;MQ=53.67;QD=32.71;SOR=3.258	GT:AD:DP:GQ:PGT:PID:PL	0/0:.:10:1	1/1:0,4:4:12:1|1:302802_T_C:180,12,0
NW_004764683.1	303416	.	C	A	20	PASS	AC=2;AF=0.5;AN=4;DP=11;ExcessHet=3.0103;FS=0.000;MLEAC=2;MLEAF=1.00;MQ=60.00;QD=20.00;SOR=1.609	GT:AD:DP:GQ:PGT:PID:PL	0/0:.:10:1	1/1:0,1:1:3:1|1:303416_C_A:45,3,0
NW_004764683.1	303420	.	C	T	20	PASS	AC=2;AF=0.5;AN=4;DP=11;ExcessHet=3.0103;FS=0.000;MLEAC=2;MLEAF=1.00;MQ=60.00;QD=20.00;SOR=1.609	GT:AD:DP:GQ:PGT:PID:PL	0/0:.:10:1	1/1:0,1:1:3:1|1:303416_C_A:45,3,0
NW_004764683.1	303594	.	T	A	64.17	PASS	AC=2;AF=0.5;AN=4;DP=12;ExcessHet=3.0103;FS=0.000;MLEAC=2;MLEAF=1.00;MQ=60.00;QD=32.08;SOR=2.303	GT:AD:DP:GQ:PGT:PID:PL	0/0:.:10:1	1/1:0,2:2:6:1|1:303594_T_A:90,6,0
NW_004764683.1	303603	.	T	C	64.17	PASS	AC=2;AF=0.5;AN=4;DP=12;ExcessHet=3.0103;FS=0.000;MLEAC=2;MLEAF=1.00;MQ=60.00;QD=32.08;SOR=2.303	GT:AD:DP:GQ:PGT:PID:PL	0/0:.:10:1	1/1:0,2:2:6:1|1:303594_T_A:90,6,0
NW_004764683.1	303708	.	A	G	51.17	PASS	AC=2;AF=0.5;AN=4;DP=12;ExcessHet=3.0103;FS=0.000;MLEAC=2;MLEAF=1.00;MQ=48.99;QD=25.58;SOR=2.303	GT:AD:DP:GQ:PGT:PID:PL	0/0:.:10:1	1/1:0,2:2:6:1|1:303708_A_G:77,6,0
NW_004764683.1	303716	.	G	A	48.27	PASS	AC=2;AF=0.5;AN=4;DP=3;ExcessHet=0.7918;FS=0.000;MLEAC=3;MLEAF=0.750;MQ=60.00;QD=24.13;SOR=2.303	GT:AD:DP:GQ:PGT:PID:PL	0/0:1,0:1:3:.:.:0,3,19	1/1:0,2:2:6:1|1:303708_A_G:77,6,0
NW_004764683.1	303832	.	G	A	64.17	PASS	AC=2;AF=0.5;AN=4;DP=12;ExcessHet=3.0103;FS=0.000;MLEAC=2;MLEAF=1.00;MQ=48.99;QD=32.08;SOR=2.303	GT:AD:DP:GQ:PGT:PID:PL	0/0:.:10:1	1/1:0,2:2:6:1|1:303832_G_A:90,6,0
NW_004764683.1	303835	.	G	A	64.17	PASS	AC=2;AF=0.5;AN=4;DP=12;ExcessHet=3.0103;FS=0.000;MLEAC=2;MLEAF=1.00;MQ=48.99;QD=32.08;SOR=2.303	GT:AD:DP:GQ:PGT:PID:PL	0/0:.:10:1	1/1:0,2:2:6:1|1:303832_G_A:90,6,0
NW_004764683.1	303928	.	A	G	41.71	PASS	AC=2;AF=0.5;AN=4;DP=13;ExcessHet=3.0103;FS=0.000;MLEAC=2;MLEAF=1.00;MQ=60.00;QD=13.90;SOR=2.833	GT:AD:DP:GQ:PL	0/0:.:10:1	1/1:0,3:3:9:68,9,0
NW_004764683.1	304031	.	G	A	64.17	PASS	AC=2;AF=0.5;AN=4;DP=12;ExcessHet=3.0103;FS=0.000;MLEAC=2;MLEAF=1.00;MQ=48.99;QD=32.08;SOR=2.303	GT:AD:DP:GQ:PGT:PID:PL	1/1:0,2:2:6:1|1:304031_G_A:90,6,0	0/0:.:10:1
NW_004764683.1	304053	.	G	A	110.46	PASS	AC=2;AF=0.5;AN=4;DP=14;ExcessHet=3.0103;FS=0.000;MLEAC=2;MLEAF=1.00;MQ=53.67;QD=27.62;SOR=3.258	GT:AD:DP:GQ:PGT:PID:PL	1/1:0,4:4:12:1|1:304031_G_A:137,12,0	0/0:.:10:1
NW_004764683.1	304166	.	C	T	26.18	PASS	AC=2;AF=0.5;AN=4;DP=12;ExcessHet=3.0103;FS=0.000;MLEAC=2;MLEAF=1.00;MQ=60.00;QD=13.09;SOR=2.303	GT:AD:DP:GQ:PL	0/0:.:10:1	1/1:0,2:2:6:52,6,0
NW_004764683.1	304215	.	T	C	21.20	PASS	AC=2;AF=0.5;AN=4;DP=12;ExcessHet=3.0103;FS=0.000;MLEAC=2;MLEAF=1.00;MQ=48.99;QD=10.60;SOR=2.303	GT:AD:DP:GQ:PL	0/0:.:10:1	1/1:0,2:2:6:47,6,0
NW_004764683.1	305192	.	C	CA	58.88	PASS	AC=2;AF=0.5;AN=4;DP=6;ExcessHet=3.0103;FS=0.000;MLEAC=3;MLEAF=0.750;MQ=66.83;QD=19.63;SOR=2.833	GT:AD:DP:GQ:PGT:PID:PL	1/1:0,3:3:8:1|1:305192_C_CA:95,8,0	0/0:3,0:3:0:.:.:0,0,11
NW_004764683.1	305245	.	C	A	50.42	PASS	AC=1;AF=0.25;AN=4;BaseQRankSum=1.38;ClippingRankSum=0.00;DP=5;ExcessHet=3.0103;FS=0.000;MLEAC=1;MLEAF=0.250;MQ=60.00;MQRankSum=0.00;QD=12.61;ReadPosRankSum=0.674;SOR=0.693	GT:AD:DP:GQ:PGT:PID:PL	0/0:1,0:1:3:.:.:0,3,23	0/1:2,2:4:78:0|1:305245_C_A:78,0,78
NW_004764683.1	305246	.	A	C	50.42	PASS	AC=1;AF=0.25;AN=4;BaseQRankSum=-1.383e+00;ClippingRankSum=0.00;DP=5;ExcessHet=3.0103;FS=0.000;MLEAC=1;MLEAF=0.250;MQ=60.00;MQRankSum=0.00;QD=12.61;ReadPosRankSum=0.674;SOR=0.693	GT:AD:DP:GQ:PGT:PID:PL	0/0:1,0:1:3:.:.:0,3,23	0/1:2,2:4:78:0|1:305245_C_A:78,0,78
NW_004764683.1	305379	.	G	GA	22.70	PASS	AC=2;AF=0.5;AN=4;DP=13;ExcessHet=3.0103;FS=0.000;MLEAC=2;MLEAF=1.00;MQ=51.77;QD=7.57;SOR=2.833	GT:AD:DP:GQ:PL	1/1:0,3:3:9:58,9,0	0/0:.:10:1
NW_004764683.1	312583	.	G	A	63.02	PASS	AC=1;AF=0.25;AN=4;BaseQRankSum=-3.122e+00;ClippingRankSum=0.00;DP=30;ExcessHet=3.0103;FS=0.000;MLEAC=1;MLEAF=0.250;MQ=60.00;MQRankSum=0.00;QD=4.20;ReadPosRankSum=-2.280e-01;SOR=0.399	GT:AD:DP:GQ:PL	0/0:15,0:15:8:0,8,277	0/1:9,6:15:92:92,0,174
NW_004764683.1	313201	.	G	C	103.87	PASS	AC=1;AF=0.25;AN=4;BaseQRankSum=3.56;ClippingRankSum=0.00;DP=31;ExcessHet=3.0103;FS=0.000;MLEAC=2;MLEAF=0.500;MQ=60.00;MQRankSum=0.00;QD=5.19;ReadPosRankSum=1.98;SOR=0.392	GT:AD:DP:GQ:PL	0/0:11,0:11:0:0,0,112	0/1:12,8:20:99:130,0,219
NW_004764683.1	313370	.	T	C	108.19	PASS	AC=1;AF=0.25;AN=4;BaseQRankSum=0.261;ClippingRankSum=0.00;DP=32;ExcessHet=3.0103;FS=0.000;MLEAC=1;MLEAF=0.250;MQ=60.00;MQRankSum=0.00;QD=6.36;ReadPosRankSum=0.534;SOR=0.593	GT:AD:DP:GQ:PL	0/0:15,0:15:42:0,42,630	0/1:9,8:17:99:138,0,149
NW_004764683.1	313394	.	C	T	22.47	PASS	AC=1;AF=0.25;AN=4;BaseQRankSum=0.00;ClippingRankSum=0.00;DP=17;ExcessHet=3.0103;FS=0.000;MLEAC=1;MLEAF=0.250;MQ=60.00;MQRankSum=0.00;QD=3.21;ReadPosRankSum=0.328;SOR=0.495	GT:AD:DP:GQ:PL	0/1:4,3:7:51:51,0,64	0/0:10,0:10:6:0,6,184
NW_004764683.1	313415	.	T	C	58.20	PASS	AC=1;AF=0.25;AN=4;BaseQRankSum=-3.660e-01;ClippingRankSum=0.00;DP=17;ExcessHet=3.0103;FS=0.000;MLEAC=1;MLEAF=0.250;MQ=60.00;MQRankSum=0.00;QD=8.31;ReadPosRankSum=1.98;SOR=1.609	GT:AD:DP:GQ:PL	0/1:2,5:7:29:88,0,29	0/0:10,0:10:27:0,27,405
NW_004764683.1	313577	.	G	A	38.21	PASS	AC=1;AF=0.25;AN=4;BaseQRankSum=-3.067e+00;ClippingRankSum=0.00;DP=30;ExcessHet=3.0103;FS=0.000;MLEAC=1;MLEAF=0.250;MQ=99.09;MQRankSum=0.00;QD=3.47;ReadPosRankSum=0.00;SOR=0.105	GT:AD:DP:GQ:PL	0/1:6,5:11:68:68,0,116	0/0:17,2:19:24:0,24,381
NW_004764683.1	314136	.	A	T	53.54	PASS	AC=1;AF=0.25;AN=4;BaseQRankSum=2.02;ClippingRankSum=0.00;DP=14;ExcessHet=3.0103;FS=0.000;MLEAC=1;MLEAF=0.250;MQ=60.00;MQRankSum=0.00;QD=5.35;ReadPosRankSum=-1.025e+00;SOR=0.160	GT:AD:DP:GQ:PL	0/0:4,0:4:12:0,12,97	0/1:5,5:10:83:83,0,84
NW_004764683.1	316289	.	A	G	21.20	PASS	AC=2;AF=0.5;AN=4;DP=12;ExcessHet=3.0103;FS=0.000;MLEAC=2;MLEAF=1.00;MQ=60.00;QD=10.60;SOR=0.693	GT:AD:DP:GQ:PL	0/0:.:10:1	1/1:0,2:2:6:47,6,0
NW_004764683.1	316370	.	A	G	123.37	PASS	AC=3;AF=0.75;AN=4;BaseQRankSum=0.00;ClippingRankSum=0.00;DP=9;ExcessHet=3.0103;FS=0.000;MLEAC=3;MLEAF=0.750;MQ=60.00;MQRankSum=0.00;QD=13.71;ReadPosRankSum=-6.740e-01;SOR=2.093	GT:AD:DP:GQ:PL	1/1:0,5:5:15:118,15,0	0/1:2,2:4:35:35,0,35
NW_004764683.1	317655	.	A	C	101.02	PASS	AC=3;AF=0.75;AN=4;BaseQRankSum=-1.150e+00;ClippingRankSum=0.00;DP=7;ExcessHet=3.0103;FS=0.000;MLEAC=3;MLEAF=0.750;MQ=60.00;MQRankSum=0.00;QD=14.43;ReadPosRankSum=1.15;SOR=2.584	GT:AD:DP:GQ:PL	1/1:0,3:3:9:71,9,0	0/1:1,3:4:17:59,0,17
NW_004764683.1	317917	.	C	T	28.72	PASS	AC=2;AF=0.5;AN=4;DP=13;ExcessHet=3.0103;FS=0.000;MLEAC=2;MLEAF=1.00;MQ=60.00;QD=9.57;SOR=2.833	GT:AD:DP:GQ:PL	0/0:.:10:1	1/1:0,3:3:9:55,9,0
NW_004764683.1	318350	.	T	C	28.72	PASS	AC=2;AF=0.5;AN=4;DP=13;ExcessHet=3.0103;FS=0.000;MLEAC=2;MLEAF=1.00;MQ=60.00;QD=9.57;SOR=2.833	GT:AD:DP:GQ:PL	0/0:.:10:1	1/1:0,3:3:9:55,9,0
NW_004764683.1	318686	.	A	G	40.01	PASS	AC=2;AF=0.5;AN=4;DP=6;ExcessHet=0.7918;FS=0.000;MLEAC=2;MLEAF=0.500;MQ=60.00;QD=13.34;SOR=2.833	GT:AD:DP:GQ:PL	0/0:3,0:3:9:0,9,66	1/1:0,3:3:9:72,9,0
NW_004764683.1	319709	.	T	A	23.19	PASS	AC=2;AF=0.5;AN=4;DP=12;ExcessHet=3.0103;FS=0.000;MLEAC=2;MLEAF=1.00;MQ=60.00;QD=11.60;SOR=2.303	GT:AD:DP:GQ:PL	0/0:.:10:1	1/1:0,2:2:6:49,6,0
NW_004764683.1	319952	.	G	A	47.71	PASS	AC=2;AF=0.5;AN=4;DP=13;ExcessHet=3.0103;FS=0.000;MLEAC=2;MLEAF=1.00;MQ=46.48;QD=15.90;SOR=2.833	GT:AD:DP:GQ:PL	1/1:0,3:3:9:74,9,0	0/0:.:10:1
NW_004764683.1	320248	.	G	A	34.46	PASS	AC=1;AF=0.25;AN=4;BaseQRankSum=1.15;ClippingRankSum=0.00;DP=9;ExcessHet=3.0103;FS=0.000;MLEAC=1;MLEAF=0.250;MQ=60.00;MQRankSum=0.00;QD=8.62;ReadPosRankSum=-3.190e-01;SOR=1.609	GT:AD:DP:GQ:PL	0/0:5,0:5:15:0,15,108	0/1:1,3:4:12:64,0,12
NW_004764683.1	320508	.	T	A	21.20	PASS	AC=2;AF=0.5;AN=4;DP=12;ExcessHet=3.0103;FS=0.000;MLEAC=2;MLEAF=1.00;MQ=48.99;QD=10.60;SOR=2.303	GT:AD:DP:GQ:PL	1/1:0,2:2:6:47,6,0	0/0:.:10:1
NW_004764683.1	320775	.	C	T	92.96	PASS	AC=1;AF=0.25;AN=4;BaseQRankSum=0.00;ClippingRankSum=0.00;DP=17;ExcessHet=3.0103;FS=0.000;MLEAC=2;MLEAF=0.500;MQ=60.00;MQRankSum=0.00;QD=11.62;ReadPosRankSum=0.854;SOR=1.863	GT:AD:DP:GQ:PL	0/0:9,0:9:0:0,0,132	0/1:2,6:8:14:119,0,14
NW_004764683.1	320826	.	T	C	82.37	PASS	AC=1;AF=0.25;AN=4;BaseQRankSum=-8.120e-01;ClippingRankSum=0.00;DP=15;ExcessHet=3.0103;FS=0.000;MLEAC=1;MLEAF=0.250;MQ=60.00;MQRankSum=0.00;QD=9.15;ReadPosRankSum=0.366;SOR=1.402	GT:AD:DP:GQ:PL	0/1:3,6:9:32:112,0,32	0/0:6,0:6:15:0,15,225
NW_004764683.1	322815	.	G	A	22.43	PASS	AC=1;AF=0.25;AN=4;BaseQRankSum=0.00;ClippingRankSum=0.00;DP=24;ExcessHet=3.0103;FS=0.000;MLEAC=1;MLEAF=0.250;MQ=60.00;MQRankSum=0.00;QD=3.20;ReadPosRankSum=-3.280e-01;SOR=0.495	GT:AD:DP:GQ:PL	0/1:4,3:7:50:50,0,74	0/0:17,0:17:3:0,3,308
NW_004764683.1	323698	.	C	A	52.17	PASS	AC=2;AF=0.5;AN=4;DP=12;ExcessHet=3.0103;FS=0.000;MLEAC=2;MLEAF=1.00;MQ=48.99;QD=26.08;SOR=0.693	GT:AD:DP:GQ:PGT:PID:PL	0/0:.:10:1	1/1:0,2:2:6:1|1:323698_C_A:78,6,0
NW_004764683.1	323703	.	T	C	52.17	PASS	AC=2;AF=0.5;AN=4;DP=12;ExcessHet=3.0103;FS=0.000;MLEAC=2;MLEAF=1.00;MQ=48.99;QD=26.08;SOR=0.693	GT:AD:DP:GQ:PGT:PID:PL	0/0:.:10:1	1/1:0,2:2:6:1|1:323698_C_A:78,6,0
NW_004764683.1	323955	.	G	T	52.17	PASS	AC=2;AF=0.5;AN=4;DP=12;ExcessHet=3.0103;FS=0.000;MLEAC=2;MLEAF=1.00;MQ=60.00;QD=26.08;SOR=2.303	GT:AD:DP:GQ:PGT:PID:PL	0/0:.:10:1	1/1:0,2:2:6:1|1:323955_G_T:78,6,0
NW_004764683.1	323959	.	A	G	52.17	PASS	AC=2;AF=0.5;AN=4;DP=12;ExcessHet=3.0103;FS=0.000;MLEAC=2;MLEAF=1.00;MQ=60.00;QD=26.08;SOR=2.303	GT:AD:DP:GQ:PGT:PID:PL	0/0:.:10:1	1/1:0,2:2:6:1|1:323955_G_T:78,6,0
NW_004764683.1	324160	.	C	A	23.19	PASS	AC=2;AF=0.5;AN=4;DP=12;ExcessHet=3.0103;FS=0.000;MLEAC=2;MLEAF=1.00;MQ=42.43;QD=11.60;SOR=2.303	GT:AD:DP:GQ:PL	0/0:.:10:1	1/1:0,2:2:6:49,6,0
NW_004764683.1	324964	.	T	C	387.19	PASS	AC=3;AF=0.75;AN=4;BaseQRankSum=-3.951e+00;ClippingRankSum=0.00;DP=29;ExcessHet=3.0103;FS=3.163;MLEAC=3;MLEAF=0.750;MQ=60.00;MQRankSum=0.00;QD=13.35;ReadPosRankSum=1.53;SOR=2.066	GT:AD:DP:GQ:PL	0/1:8,8:16:99:121,0,149	1/1:0,13:13:39:296,39,0
NW_004764683.1	324979	.	T	A	654.19	PASS	AC=3;AF=0.75;AN=4;BaseQRankSum=3.75;ClippingRankSum=0.00;DP=43;ExcessHet=3.0103;FS=3.142;MLEAC=3;MLEAF=0.750;MQ=60.00;MQRankSum=0.00;QD=15.21;ReadPosRankSum=-1.750e+00;SOR=2.038	GT:AD:DP:GQ:PL	0/1:12,11:23:99:191,0,140	1/1:0,20:20:60:493,60,0
NW_004764683.1	325193	.	T	C	28.22	PASS	AC=1;AF=0.25;AN=4;BaseQRankSum=-1.390e-01;ClippingRankSum=0.00;DP=23;ExcessHet=3.0103;FS=6.421;MLEAC=1;MLEAF=0.250;MQ=60.00;MQRankSum=0.00;QD=2.17;ReadPosRankSum=-5.980e-01;SOR=2.910	GT:AD:DP:GQ:PL	0/0:10,0:10:7:0,7,186	0/1:9,4:13:57:57,0,141
NW_004764683.1	326007	.	C	T	788.19	PASS	AC=3;AF=0.75;AN=4;BaseQRankSum=2.69;ClippingRankSum=0.00;DP=44;ExcessHet=3.0103;FS=0.000;MLEAC=3;MLEAF=0.750;MQ=60.25;MQRankSum=0.00;QD=17.91;ReadPosRankSum=1.27;SOR=3.160	GT:AD:DP:GQ:PL	1/1:0,18:18:53:429,53,0	0/1:7,19:26:94:389,0,94
NW_004764683.1	326034	.	T	C	175.41	PASS	AC=1;AF=0.25;AN=4;BaseQRankSum=-1.567e+00;ClippingRankSum=0.00;DP=58;ExcessHet=3.0103;FS=0.000;MLEAC=1;MLEAF=0.250;MQ=89.89;MQRankSum=1.16;QD=6.75;ReadPosRankSum=1.28;SOR=0.145	GT:AD:DP:GQ:PL	0/1:14,12:26:99:203,0,260	0/0:28,4:32:3:0,3,613
NW_004764683.1	326355	.	G	A	61.19	PASS	AC=1;AF=0.25;AN=4;BaseQRankSum=3.80;ClippingRankSum=0.00;DP=48;ExcessHet=3.0103;FS=0.000;MLEAC=1;MLEAF=0.250;MQ=60.00;MQRankSum=0.00;QD=2.27;ReadPosRankSum=0.822;SOR=0.136	GT:AD:DP:GQ:PL	0/0:21,0:21:38:0,38,431	0/1:20,7:27:91:91,0,368
NW_004764683.1	326592	.	G	A	606.19	PASS	AC=1;AF=0.25;AN=4;BaseQRankSum=-1.837e+00;ClippingRankSum=0.00;DP=54;ExcessHet=3.0103;FS=0.000;MLEAC=1;MLEAF=0.250;MQ=60.00;MQRankSum=0.00;QD=22.45;ReadPosRankSum=1.61;SOR=1.302	GT:AD:DP:GQ:PGT:PID:PL	0/1:10,17:27:99:0|1:326592_G_A:636,0,366	0/0:27,0:27:33:.:.:0,33,560
NW_004764683.1	326598	.	T	A	606.19	PASS	AC=1;AF=0.25;AN=4;BaseQRankSum=-1.295e+00;ClippingRankSum=0.00;DP=57;ExcessHet=3.0103;FS=0.000;MLEAC=1;MLEAF=0.250;MQ=60.00;MQRankSum=0.00;QD=21.65;ReadPosRankSum=0.984;SOR=1.382	GT:AD:DP:GQ:PGT:PID:PL	0/1:10,18:28:99:0|1:326592_G_A:636,0,366	0/0:29,0:29:38:.:.:0,38,602
NW_004764683.1	326666	.	T	G	167.84	PASS	AC=1;AF=0.25;AN=4;BaseQRankSum=-3.438e+00;ClippingRankSum=0.00;DP=53;ExcessHet=3.0103;FS=0.000;MLEAC=1;MLEAF=0.250;MQ=91.08;MQRankSum=0.00;QD=7.30;ReadPosRankSum=0.511;SOR=0.693	GT:AD:DP:GQ:PL	0/1:11,12:23:99:195,0,200	0/0:25,5:30:2:0,2,522
NW_004764683.1	326811	.	A	T	171.21	PASS	AC=1;AF=0.25;AN=4;BaseQRankSum=1.21;ClippingRankSum=0.00;DP=44;ExcessHet=3.0103;FS=0.000;MLEAC=1;MLEAF=0.250;MQ=60.00;MQRankSum=0.00;QD=8.56;ReadPosRankSum=-1.158e+00;SOR=0.892	GT:AD:DP:GQ:PL	0/1:9,11:20:99:201,0,153	0/0:24,0:24:24:0,24,473
NW_004764683.1	327256	.	C	T	53.17	PASS	AC=2;AF=0.5;AN=4;DP=12;ExcessHet=3.0103;FS=0.000;MLEAC=2;MLEAF=1.00;MQ=48.99;QD=26.58;SOR=2.303	GT:AD:DP:GQ:PGT:PID:PL	1/1:0,2:2:6:1|1:327256_C_T:79,6,0	0/0:.:10:1
NW_004764683.1	327259	.	A	C	53.17	PASS	AC=2;AF=0.5;AN=4;DP=12;ExcessHet=3.0103;FS=0.000;MLEAC=2;MLEAF=1.00;MQ=48.99;QD=26.58;SOR=2.303	GT:AD:DP:GQ:PGT:PID:PL	1/1:0,2:2:6:1|1:327256_C_T:79,6,0	0/0:.:10:1
NW_004764683.1	327621	.	T	G	21.20	PASS	AC=2;AF=0.5;AN=4;DP=12;ExcessHet=3.0103;FS=0.000;MLEAC=2;MLEAF=1.00;MQ=53.67;QD=10.60;SOR=2.303	GT:AD:DP:GQ:PL	1/1:0,2:2:6:47,6,0	0/0:.:10:1
NW_004764683.1	327638	.	C	A	69.96	PASS	AC=2;AF=0.5;AN=4;DP=5;ExcessHet=0.7918;FS=0.000;MLEAC=3;MLEAF=0.750;MQ=60.00;QD=17.49;SOR=3.258	GT:AD:DP:GQ:PL	1/1:0,4:4:12:100,12,0	0/0:1,0:1:3:0,3,23
NW_004764683.1	330016	.	C	T	655.33	PASS	AC=3;AF=0.75;AN=4;BaseQRankSum=-2.286e+00;ClippingRankSum=0.00;DP=43;ExcessHet=3.0103;FS=0.000;MLEAC=3;MLEAF=0.750;MQ=60.00;MQRankSum=0.00;QD=15.24;ReadPosRankSum=1.15;SOR=1.565	GT:AD:DP:GQ:PL	0/1:6,14:20:75:260,0,75	1/1:2,21:23:16:425,16,0
NW_004764683.1	330100	.	A	T	969.19	PASS	AC=3;AF=0.75;AN=4;BaseQRankSum=0.071;ClippingRankSum=0.00;DP=45;ExcessHet=3.0103;FS=0.000;MLEAC=3;MLEAF=0.750;MQ=60.00;MQRankSum=0.00;QD=21.54;ReadPosRankSum=-1.425e+00;SOR=2.461	GT:AD:DP:GQ:PL	0/1:8,14:22:99:415,0,111	1/1:2,21:23:34:584,34,0
NW_004764683.1	331432	.	T	C	173.19	PASS	AC=1;AF=0.25;AN=4;BaseQRankSum=-4.441e+00;ClippingRankSum=0.00;DP=60;ExcessHet=3.0103;FS=0.000;MLEAC=1;MLEAF=0.250;MQ=60.00;MQRankSum=0.00;QD=5.77;ReadPosRankSum=0.052;SOR=0.798	GT:AD:DP:GQ:PGT:PID:PL	0/1:23,7:30:99:0|1:331432_T_C:203,0,886	0/0:30,0:30:87:.:.:0,87,1305
NW_004764683.1	331449	.	C	A	161.19	PASS	AC=1;AF=0.25;AN=4;BaseQRankSum=4.80;ClippingRankSum=0.00;DP=68;ExcessHet=3.0103;FS=0.000;MLEAC=1;MLEAF=0.250;MQ=60.00;MQRankSum=0.00;QD=5.04;ReadPosRankSum=-1.210e-01;SOR=0.512	GT:AD:DP:GQ:PGT:PID:PL	0/1:26,6:32:99:0|1:331432_T_C:191,0,968	0/0:36,0:36:93:.:.:0,93,1395
NW_004764683.1	331596	.	A	T	453.44	PASS	AC=2;AF=0.5;AN=4;DP=14;ExcessHet=3.0103;FS=0.000;MLEAC=3;MLEAF=0.750;MQ=60.00;QD=26.29;SOR=3.442	GT:AD:DP:GQ:PGT:PID:PL	0/0:3,0:3:0:.:.:0,0,32	1/1:0,11:11:36:1|1:331596_A_T:482,36,0
NW_004764683.1	331614	.	T	C	502.20	PASS	AC=2;AF=0.5;AN=4;DP=24;ExcessHet=3.0103;FS=0.000;MLEAC=2;MLEAF=1.00;MQ=53.08;QD=27.63;SOR=3.912	GT:AD:DP:GQ:PGT:PID:PL	0/0:.:10:1	1/1:0,14:14:42:1|1:331596_A_T:529,42,0
NW_004764683.1	332326	.	C	T	42.37	PASS	AC=2;AF=0.5;AN=4;DP=7;ExcessHet=3.0103;FS=0.000;MLEAC=3;MLEAF=0.750;MQ=60.00;QD=14.12;SOR=1.179	GT:AD:DP:GQ:PL	0/0:4,0:4:0:0,0,19	1/1:0,3:3:9:70,9,0
NW_004764683.1	332515	.	TAAAA	T,TA	3104.16	PASS	AC=3,1;AF=0.75,0.25;AN=4;DP=86;ExcessHet=3.0103;FS=0.000;MLEAC=3,1;MLEAF=0.750,0.250;MQ=60.96;QD=28.19;SOR=6.689	GT:AD:DP:GQ:PL	1/2:0,21,18:39:99:1391,389,333,407,0,314	1/1:0,41,6:47:5:1748,121,0,862,5,746
NW_004764683.1	332575	.	G	T	1960.19	PASS	AC=3;AF=0.75;AN=4;BaseQRankSum=4.66;ClippingRankSum=0.00;DP=124;ExcessHet=3.0103;FS=0.000;MLEAC=3;MLEAF=0.750;MQ=60.86;MQRankSum=0.852;QD=15.81;ReadPosRankSum=0.624;SOR=1.255	GT:AD:DP:GQ:PL	0/1:25,35:60:99:626,0,408	1/1:4,60:64:99:1364,125,0
NW_004764683.1	333469	.	G	A	1900.19	PASS	AC=3;AF=0.75;AN=4;BaseQRankSum=-2.215e+00;ClippingRankSum=0.00;DP=106;ExcessHet=3.0103;FS=0.000;MLEAC=3;MLEAF=0.750;MQ=60.00;MQRankSum=0.00;QD=17.93;ReadPosRankSum=2.06;SOR=1.076	GT:AD:DP:GQ:PL	0/1:14,35:49:99:637,0,199	1/1:1,56:57:99:1293,147,0
NW_004764683.1	333920	.	AT	A	55.44	PASS	AC=2;AF=0.5;AN=4;DP=6;ExcessHet=3.0103;FS=0.000;MLEAC=3;MLEAF=0.750;MQ=60.00;QD=18.48;SOR=2.833	GT:AD:DP:GQ:PL	0/0:3,0:3:0:0,0,15	1/1:0,3:3:9:92,9,0
NW_004764683.1	333946	.	T	A	20.25	PASS	AC=2;AF=0.5;AN=4;DP=3;ExcessHet=0.7918;FS=0.000;MLEAC=3;MLEAF=0.750;MQ=60.00;QD=10.12;SOR=2.303	GT:AD:DP:GQ:PL	1/1:0,2:2:6:49,6,0	0/0:1,0:1:3:0,3,23
NW_004764683.1	334276	.	T	C	108.71	PASS	AC=2;AF=0.5;AN=4;DP=13;ExcessHet=3.0103;FS=0.000;MLEAC=2;MLEAF=1.00;MQ=51.96;QD=29.91;SOR=2.833	GT:AD:DP:GQ:PGT:PID:PL	1/1:0,3:3:9:1|1:334276_T_C:135,9,0	0/0:.:10:1
NW_004764683.1	334277	.	G	A	108.71	PASS	AC=2;AF=0.5;AN=4;DP=13;ExcessHet=3.0103;FS=0.000;MLEAC=2;MLEAF=1.00;MQ=51.96;QD=31.38;SOR=2.833	GT:AD:DP:GQ:PGT:PID:PL	1/1:0,3:3:9:1|1:334276_T_C:135,9,0	0/0:.:10:1
NW_004764683.1	334541	.	G	A	65.44	PASS	AC=3;AF=0.75;AN=4;BaseQRankSum=-1.282e+00;ClippingRankSum=0.00;DP=9;ExcessHet=3.0103;FS=0.000;MLEAC=3;MLEAF=0.750;MQ=60.00;MQRankSum=0.00;QD=7.27;ReadPosRankSum=0.484;SOR=0.941	GT:AD:DP:GQ:PL	1/1:0,2:2:6:45,6,0	0/1:4,3:7:49:49,0,159
NW_004764683.1	335119	.	C	T	47.71	PASS	AC=2;AF=0.5;AN=4;DP=13;ExcessHet=3.0103;FS=0.000;MLEAC=2;MLEAF=1.00;MQ=60.00;QD=15.90;SOR=2.833	GT:AD:DP:GQ:PL	0/0:.:10:1	1/1:0,3:3:9:74,9,0
NW_004764683.1	335223	.	AAG	A	85.03	PASS	AC=1;AF=0.25;AN=4;BaseQRankSum=0.319;ClippingRankSum=0.00;DP=7;ExcessHet=3.0103;FS=0.000;MLEAC=1;MLEAF=0.250;MQ=60.00;MQRankSum=0.00;QD=21.26;ReadPosRankSum=1.15;SOR=1.609	GT:AD:DP:GQ:PGT:PID:PL	0/1:1,3:4:9:0|1:335223_AAG_A:123,0,9	0/0:3,0:3:9:.:.:0,9,69
NW_004764683.1	335231	.	T	G	149.76	PASS	AC=3;AF=0.75;AN=4;BaseQRankSum=0.00;ClippingRankSum=0.00;DP=7;ExcessHet=3.0103;FS=0.000;MLEAC=3;MLEAF=0.750;MQ=60.00;MQRankSum=0.00;QD=21.39;ReadPosRankSum=1.15;SOR=1.179	GT:AD:DP:GQ:PGT:PID:PL	0/1:1,3:4:9:0|1:335223_AAG_A:123,0,9	1/1:0,3:3:9:.:.:55,9,0
NW_004764683.1	335818	.	G	C	23.19	PASS	AC=2;AF=0.5;AN=4;DP=12;ExcessHet=3.0103;FS=0.000;MLEAC=2;MLEAF=1.00;MQ=48.99;QD=11.60;SOR=2.303	GT:AD:DP:GQ:PL	1/1:0,2:2:6:49,6,0	0/0:.:10:1
NW_004764683.1	335849	.	T	A	26.18	PASS	AC=2;AF=0.5;AN=4;DP=12;ExcessHet=3.0103;FS=0.000;MLEAC=2;MLEAF=1.00;MQ=60.00;QD=13.09;SOR=2.303	GT:AD:DP:GQ:PL	0/0:.:10:1	1/1:0,2:2:6:52,6,0
NW_004764683.1	335866	.	T	C	44.71	PASS	AC=2;AF=0.5;AN=4;DP=13;ExcessHet=3.0103;FS=0.000;MLEAC=2;MLEAF=1.00;MQ=51.96;QD=14.90;SOR=1.179	GT:AD:DP:GQ:PL	0/0:.:10:1	1/1:0,3:3:9:71,9,0
NW_004764683.1	337336	.	A	G	158.87	PASS	AC=1;AF=0.25;AN=4;BaseQRankSum=-3.478e+00;ClippingRankSum=0.00;DP=20;ExcessHet=3.0103;FS=0.000;MLEAC=2;MLEAF=0.500;MQ=60.00;MQRankSum=0.00;QD=11.35;ReadPosRankSum=-4.470e-01;SOR=1.765	GT:AD:DP:GQ:PL	0/1:4,10:14:61:185,0,61	0/0:6,0:6:0:0,0,54
NW_004764683.1	337581	.	T	C	73.41	PASS	AC=1;AF=0.25;AN=4;BaseQRankSum=-8.990e-01;ClippingRankSum=0.00;DP=54;ExcessHet=3.0103;FS=0.000;MLEAC=1;MLEAF=0.250;MQ=60.00;MQRankSum=0.00;QD=4.08;ReadPosRankSum=1.26;SOR=0.105	GT:AD:DP:GQ:PGT:PID:PL	0/1:14,4:18:99:0|1:337581_T_C:103,0,564	0/0:36,0:36:14:.:.:0,14,680
NW_004764683.1	337586	.	C	G	70.19	PASS	AC=1;AF=0.25;AN=4;BaseQRankSum=-2.690e+00;ClippingRankSum=0.00;DP=55;ExcessHet=3.0103;FS=0.000;MLEAC=1;MLEAF=0.250;MQ=60.00;MQRankSum=0.00;QD=3.90;ReadPosRankSum=1.61;SOR=0.061	GT:AD:DP:GQ:PGT:PID:PL	0/1:15,3:18:99:0|1:337581_T_C:100,0,583	0/0:37,0:37:42:.:.:0,42,739
NW_004764683.1	338042	.	C	A	64.46	PASS	AC=2;AF=0.5;AN=4;DP=14;ExcessHet=3.0103;FS=0.000;MLEAC=2;MLEAF=1.00;MQ=60.00;QD=16.12;SOR=3.258	GT:AD:DP:GQ:PL	1/1:0,4:4:12:91,12,0	0/0:.:10:1
NW_004764683.1	338076	.	T	C	38.53	PASS	AC=2;AF=0.5;AN=4;DP=14;ExcessHet=3.0103;FS=0.000;MLEAC=2;MLEAF=1.00;MQ=60.00;QD=9.63;SOR=3.258	GT:AD:DP:GQ:PL	1/1:0,4:4:11:65,11,0	0/0:.:10:1
NW_004764683.1	339765	.	GACAT	G	55.13	PASS	AC=2;AF=0.5;AN=4;DP=12;ExcessHet=3.0103;FS=0.000;MLEAC=2;MLEAF=1.00;MQ=60.00;QD=27.57;SOR=2.303	GT:AD:DP:GQ:PL	1/1:0,2:2:6:90,6,0	0/0:.:10:1
NW_004764683.1	339951	.	A	G	1019.20	PASS	AC=3;AF=0.75;AN=4;BaseQRankSum=-2.358e+00;ClippingRankSum=0.00;DP=83;ExcessHet=3.0103;FS=15.670;MLEAC=3;MLEAF=0.750;MQ=60.00;MQRankSum=0.00;QD=12.28;ReadPosRankSum=1.04;SOR=3.794	GT:AD:DP:GQ:PL	0/1:21,24:45:99:400,0,363	1/1:4,34:38:28:649,28,0
NW_004764683.1	340346	.	G	A	123.84	PASS	AC=1;AF=0.25;AN=4;BaseQRankSum=4.06;ClippingRankSum=0.00;DP=58;ExcessHet=3.0103;FS=0.000;MLEAC=1;MLEAF=0.250;MQ=90.18;MQRankSum=0.00;QD=5.16;ReadPosRankSum=-1.245e+00;SOR=0.089	GT:AD:DP:GQ:PL	0/1:15,9:24:99:151,0,275	0/0:30,4:34:2:0,2,581
NW_004764683.1	340489	.	G	A	179.19	PASS	AC=1;AF=0.25;AN=4;BaseQRankSum=-3.581e+00;ClippingRankSum=0.00;DP=75;ExcessHet=3.0103;FS=3.724;MLEAC=1;MLEAF=0.250;MQ=60.00;MQRankSum=0.00;QD=5.43;ReadPosRankSum=-5.420e-01;SOR=0.116	GT:AD:DP:GQ:PL	0/1:19,14:33:99:209,0,336	0/0:42,0:42:57:0,57,853
NW_004764683.1	340582	.	G	A	1334.19	PASS	AC=3;AF=0.75;AN=4;BaseQRankSum=3.05;ClippingRankSum=0.00;DP=71;ExcessHet=3.0103;FS=0.000;MLEAC=3;MLEAF=0.750;MQ=60.00;MQRankSum=0.00;QD=18.79;ReadPosRankSum=0.447;SOR=0.509	GT:AD:DP:GQ:PL	1/1:2,28:30:44:645,44,0	0/1:7,34:41:47:719,0,47
NW_004764683.1	340606	.	C	T	1010.29	PASS	AC=3;AF=0.75;AN=4;BaseQRankSum=0.558;ClippingRankSum=0.00;DP=57;ExcessHet=3.0103;FS=0.000;MLEAC=3;MLEAF=0.750;MQ=60.00;MQRankSum=0.00;QD=17.72;ReadPosRankSum=1.31;SOR=1.643	GT:AD:DP:GQ:PL	1/1:2,21:23:21:453,21,0	0/1:5,29:34:22:587,0,22
NW_004764683.1	340879	.	G	A	186.33	PASS	AC=1;AF=0.25;AN=4;BaseQRankSum=3.58;ClippingRankSum=0.00;DP=64;ExcessHet=3.0103;FS=0.000;MLEAC=1;MLEAF=0.250;MQ=81.13;MQRankSum=0.00;QD=5.32;ReadPosRankSum=0.366;SOR=0.778	GT:AD:DP:GQ:PL	0/0:26,3:29:16:0,16,871	0/1:22,13:35:99:216,0,491
NW_004764683.1	340886	.	T	A	277.71	PASS	AC=1;AF=0.25;AN=4;BaseQRankSum=0.672;ClippingRankSum=0.00;DP=59;ExcessHet=3.0103;FS=9.545;MLEAC=1;MLEAF=0.250;MQ=90.38;MQRankSum=0.00;QD=10.68;ReadPosRankSum=2.57;SOR=0.025	GT:AD:DP:GQ:PL	0/1:10,16:26:99:306,0,224	0/0:29,4:33:5:0,5,873
NW_004764683.1	343537	.	T	TTGGG	55.13	PASS	AC=2;AF=0.5;AN=4;DP=12;ExcessHet=3.0103;FS=0.000;MLEAC=2;MLEAF=1.00;MQ=44.27;QD=27.57;SOR=2.303	GT:AD:DP:GQ:PL	1/1:0,2:2:6:90,6,0	0/0:.:10:1
NW_004764683.1	343988	.	T	A	132.19	PASS	AC=1;AF=0.25;AN=4;BaseQRankSum=3.96;ClippingRankSum=0.00;DP=59;ExcessHet=3.0103;FS=4.472;MLEAC=1;MLEAF=0.250;MQ=60.00;MQRankSum=0.00;QD=4.72;ReadPosRankSum=0.797;SOR=0.067	GT:AD:DP:GQ:PL	0/1:18,10:28:99:162,0,304	0/0:31,0:31:71:0,71,680
NW_004764683.1	344426	.	G	A	89.02	PASS	AC=1;AF=0.25;AN=4;BaseQRankSum=4.19;ClippingRankSum=0.00;DP=58;ExcessHet=3.0103;FS=0.000;MLEAC=1;MLEAF=0.250;MQ=94.87;MQRankSum=0.00;QD=4.05;ReadPosRankSum=2.49;SOR=0.074	GT:AD:DP:GQ:PL	0/1:14,8:22:99:118,0,270	0/0:32,4:36:8:0,8,634
NW_004764683.1	344496	.	A	G	21.20	PASS	AC=2;AF=0.5;AN=4;DP=12;ExcessHet=3.0103;FS=0.000;MLEAC=2;MLEAF=1.00;MQ=60.00;QD=10.60;SOR=0.693	GT:AD:DP:GQ:PL	0/0:.:10:1	1/1:0,2:2:6:47,6,0
NW_004764683.1	345151	.	A	G	144.62	PASS	AC=1;AF=0.25;AN=4;BaseQRankSum=-1.672e+00;ClippingRankSum=0.00;DP=71;ExcessHet=3.0103;FS=12.618;MLEAC=1;MLEAF=0.250;MQ=86.70;MQRankSum=0.00;QD=4.25;ReadPosRankSum=0.890;SOR=0.009	GT:AD:DP:GQ:PGT:PID:PL	0/1:22,12:34:99:0|1:345146_G_A:174,0,810	0/0:32,5:37:11:0|1:345146_G_A:0,11,1240
NW_004764683.1	345510	.	A	G	119.19	PASS	AC=1;AF=0.25;AN=4;BaseQRankSum=-6.810e-01;ClippingRankSum=0.00;DP=74;ExcessHet=3.0103;FS=0.000;MLEAC=1;MLEAF=0.250;MQ=60.00;MQRankSum=0.00;QD=3.61;ReadPosRankSum=-1.380e-01;SOR=0.241	GT:AD:DP:GQ:PL	0/1:22,11:33:99:149,0,420	0/0:41,0:41:30:0,30,783
NW_004764683.1	346447	.	C	T	161.19	PASS	AC=1;AF=0.25;AN=4;BaseQRankSum=1.18;ClippingRankSum=0.00;DP=84;ExcessHet=3.0103;FS=0.000;MLEAC=1;MLEAF=0.250;MQ=80.21;MQRankSum=0.00;QD=3.43;ReadPosRankSum=2.96;SOR=0.059	GT:AD:DP:GQ:PL	0/0:35,2:37:60:0,60,752	0/1:33,14:47:99:191,0,658
NW_004764683.1	349153	.	A	G	38.17	PASS	AC=2;AF=0.5;AN=4;DP=12;ExcessHet=3.0103;FS=0.000;MLEAC=2;MLEAF=1.00;MQ=65.19;QD=19.09;SOR=2.303	GT:AD:DP:GQ:PGT:PID:PL	0/0:.:10:1	1/1:0,2:2:6:1|1:349129_T_TTTTA:64,6,0
NW_004764683.1	349560	.	G	GT	63.38	PASS	AC=2;AF=0.5;AN=4;DP=4;ExcessHet=0.7918;FS=0.000;MLEAC=3;MLEAF=0.750;MQ=65.19;QD=21.13;SOR=2.833	GT:AD:DP:GQ:PGT:PID:PL	1/1:0,3:3:9:1|1:349560_G_GT:102,9,0	0/0:1,0:1:3:.:.:0,3,23
NW_004764683.1	349563	.	A	T	72.42	PASS	AC=2;AF=0.5;AN=4;DP=4;ExcessHet=0.7918;FS=0.000;MLEAC=3;MLEAF=0.750;MQ=66.83;QD=24.14;SOR=2.833	GT:AD:DP:GQ:PGT:PID:PL	1/1:0,3:3:9:1|1:349560_G_GT:102,9,0	0/0:1,0:1:3:.:.:0,3,23
NW_004764683.1	349626	.	T	A	23.19	PASS	AC=2;AF=0.5;AN=4;DP=12;ExcessHet=3.0103;FS=0.000;MLEAC=2;MLEAF=1.00;MQ=48.99;QD=11.60;SOR=2.303	GT:AD:DP:GQ:PL	1/1:0,2:2:6:49,6,0	0/0:.:10:1
NW_004764683.1	349666	.	G	C	47.71	PASS	AC=2;AF=0.5;AN=4;DP=13;ExcessHet=3.0103;FS=0.000;MLEAC=2;MLEAF=1.00;MQ=51.96;QD=15.90;SOR=2.833	GT:AD:DP:GQ:PL	1/1:0,3:3:9:74,9,0	0/0:.:10:1
NW_004764683.1	350327	.	G	GT	56.67	PASS	AC=2;AF=0.5;AN=4;DP=11;ExcessHet=3.0103;FS=0.000;MLEAC=2;MLEAF=1.00;MQ=65.19;QD=32.25;SOR=1.609	GT:AD:DP:GQ:PGT:PID:PL	1/1:0,1:1:9:1|1:350327_G_GT:92,9,0	0/0:.:10:1
NW_004764683.1	350347	.	T	C	65.71	PASS	AC=2;AF=0.5;AN=4;DP=13;ExcessHet=3.0103;FS=0.000;MLEAC=2;MLEAF=1.00;MQ=63.51;QD=21.90;SOR=2.833	GT:AD:DP:GQ:PGT:PID:PL	1/1:0,3:3:9:1|1:350327_G_GT:92,9,0	0/0:.:10:1
NW_004764683.1	350412	.	G	C	44.71	PASS	AC=2;AF=0.5;AN=4;DP=13;ExcessHet=3.0103;FS=0.000;MLEAC=2;MLEAF=1.00;MQ=51.96;QD=14.90;SOR=2.833	GT:AD:DP:GQ:PL	0/0:.:10:1	1/1:0,3:3:9:71,9,0
NW_004764683.1	351178	.	C	T	23.19	PASS	AC=2;AF=0.5;AN=4;DP=12;ExcessHet=3.0103;FS=0.000;MLEAC=2;MLEAF=1.00;MQ=48.99;QD=11.60;SOR=2.303	GT:AD:DP:GQ:PL	0/0:.:10:1	1/1:0,2:2:6:49,6,0
NW_004764683.1	351718	.	A	C	54.71	PASS	AC=1;AF=0.25;AN=4;BaseQRankSum=0.253;ClippingRankSum=0.00;DP=15;ExcessHet=3.0103;FS=0.000;MLEAC=1;MLEAF=0.500;MQ=54.77;MQRankSum=0.00;QD=10.94;ReadPosRankSum=0.524;SOR=1.981	GT:AD:DP:GQ:PL	0/1:1,4:5:9:81,0,9	0/0:.:10:1
NW_004764683.1	352115	.	T	G	30.72	PASS	AC=2;AF=0.5;AN=4;DP=13;ExcessHet=3.0103;FS=0.000;MLEAC=2;MLEAF=1.00;MQ=60.00;QD=10.24;SOR=2.833	GT:AD:DP:GQ:PL	1/1:0,3:3:9:57,9,0	0/0:.:10:1
NW_004764683.1	379857	.	T	C	22.20	PASS	AC=2;AF=0.5;AN=4;DP=12;ExcessHet=3.0103;FS=0.000;MLEAC=2;MLEAF=1.00;MQ=60.00;QD=11.10;SOR=2.303	GT:AD:DP:GQ:PL	0/0:.:10:1	1/1:0,2:2:6:48,6,0
NW_004764683.1	403959	.	G	T	94.20	PASS	AC=1;AF=0.25;AN=4;BaseQRankSum=2.52;ClippingRankSum=0.00;DP=19;ExcessHet=3.0103;FS=0.000;MLEAC=1;MLEAF=0.500;MQ=54.27;MQRankSum=0.00;QD=10.47;ReadPosRankSum=0.120;SOR=1.402	GT:AD:DP:GQ:PL	0/0:.:10:1	0/1:3,6:9:44:121,0,44
NW_004764683.1	404003	.	ATAT	A,ATATTAT	633.15	PASS	AC=1,2;AF=0.25,0.5;AN=4;BaseQRankSum=0.00;ClippingRankSum=0.00;DP=27;ExcessHet=3.0103;FS=0.000;MLEAC=1,2;MLEAF=0.250,0.500;MQ=63.63;MQRankSum=2.97;QD=23.45;ReadPosRankSum=0.709;SOR=2.753	GT:AD:DP:GQ:PL	1/2:0,10,3:13:85:426,89,85,357,0,370	0/2:5,0,9:14:95:246,261,392,0,131,95
NW_004764683.1	404106	.	C	A	269.19	PASS	AC=1;AF=0.25;AN=4;BaseQRankSum=3.59;ClippingRankSum=0.00;DP=56;ExcessHet=3.0103;FS=0.000;MLEAC=1;MLEAF=0.250;MQ=103.01;MQRankSum=0.00;QD=14.17;ReadPosRankSum=2.76;SOR=0.213	GT:AD:DP:GQ:PL	0/1:4,15:19:38:299,0,38	0/0:34,3:37:37:0,37,733
NW_004764683.1	404139	.	C	G	1357.19	PASS	AC=3;AF=0.75;AN=4;BaseQRankSum=0.121;ClippingRankSum=0.00;DP=79;ExcessHet=3.0103;FS=0.000;MLEAC=3;MLEAF=0.750;MQ=60.00;MQRankSum=0.00;QD=17.18;ReadPosRankSum=0.096;SOR=2.862	GT:AD:DP:GQ:PL	1/1:1,35:36:87:840,87,0	0/1:14,29:43:99:547,0,208
NW_004764683.1	404270	.	G	A	55.19	PASS	AC=1;AF=0.25;AN=4;BaseQRankSum=3.36;ClippingRankSum=0.00;DP=41;ExcessHet=3.0103;FS=0.000;MLEAC=1;MLEAF=0.250;MQ=60.00;MQRankSum=0.00;QD=4.25;ReadPosRankSum=0.405;SOR=0.368	GT:AD:DP:GQ:PL	0/1:8,5:13:85:85,0,143	0/0:28,0:28:69:0,69,613
NW_004764683.1	404855	.	T	C	117.87	PASS	AC=1;AF=0.25;AN=4;BaseQRankSum=-1.542e+00;ClippingRankSum=0.00;DP=23;ExcessHet=3.0103;FS=0.000;MLEAC=2;MLEAF=0.500;MQ=60.00;MQRankSum=0.00;QD=7.86;ReadPosRankSum=-1.120e-01;SOR=0.818	GT:AD:DP:GQ:PL	0/0:8,0:8:0:0,0,101	0/1:7,8:15:99:144,0,129
NW_004764683.1	405089	.	G	T	70.19	PASS	AC=1;AF=0.25;AN=4;BaseQRankSum=2.37;ClippingRankSum=0.00;DP=33;ExcessHet=3.0103;FS=0.000;MLEAC=1;MLEAF=0.250;MQ=60.00;MQRankSum=0.00;QD=8.77;ReadPosRankSum=-7.030e-01;SOR=1.179	GT:AD:DP:GQ:PL	0/1:3,5:8:45:100,0,45	0/0:25,0:25:50:0,50,520
NW_004764683.1	405155	.	C	T	25.22	PASS	AC=1;AF=0.25;AN=4;BaseQRankSum=1.28;ClippingRankSum=0.00;DP=23;ExcessHet=3.0103;FS=0.000;MLEAC=1;MLEAF=0.250;MQ=60.00;MQRankSum=0.00;QD=4.20;ReadPosRankSum=0.674;SOR=0.693	GT:AD:DP:GQ:PL	0/1:3,3:6:38:54,0,38	0/0:17,0:17:7:0,7,308
NW_004764683.1	405347	.	C	T	48.87	PASS	AC=1;AF=0.25;AN=4;BaseQRankSum=-1.516e+00;ClippingRankSum=0.00;DP=25;ExcessHet=3.0103;FS=0.000;MLEAC=2;MLEAF=0.500;MQ=60.00;MQRankSum=0.00;QD=2.71;ReadPosRankSum=0.798;SOR=0.859	GT:AD:DP:GQ:PL	0/0:7,0:7:0:0,0,83	0/1:12,6:18:75:75,0,242
NW_004764683.1	405545	.	C	T	51.31	PASS	AC=1;AF=0.25;AN=4;BaseQRankSum=0.00;ClippingRankSum=0.00;DP=8;ExcessHet=3.0103;FS=0.000;MLEAC=2;MLEAF=0.500;MQ=60.00;MQRankSum=0.00;QD=8.55;ReadPosRankSum=-2.530e-01;SOR=1.329	GT:AD:DP:GQ:PL	0/0:2,0:2:0:0,0,6	0/1:2,4:6:29:77,0,29
NW_004764683.1	405632	.	C	T	137.20	PASS	AC=1;AF=0.25;AN=4;BaseQRankSum=2.17;ClippingRankSum=0.00;DP=21;ExcessHet=3.0103;FS=0.000;MLEAC=1;MLEAF=0.500;MQ=55.19;MQRankSum=0.00;QD=12.47;ReadPosRankSum=-1.200e+00;SOR=1.802	GT:AD:DP:GQ:PL	0/0:.:10:1	0/1:3,8:11:36:164,0,36
NW_004764683.1	405656	.	A	G	102.39	PASS	AC=3;AF=0.75;AN=4;BaseQRankSum=-2.200e+00;ClippingRankSum=0.00;DP=14;ExcessHet=3.0103;FS=0.000;MLEAC=3;MLEAF=0.750;MQ=60.00;MQRankSum=0.00;QD=7.31;ReadPosRankSum=0.967;SOR=0.693	GT:AD:DP:GQ:PL	1/1:0,5:5:15:114,15,0	0/1:7,2:9:18:18,0,145
NW_004764683.1	405809	.	G	T	39.21	PASS	AC=1;AF=0.25;AN=4;BaseQRankSum=1.98;ClippingRankSum=0.00;DP=21;ExcessHet=3.0103;FS=0.000;MLEAC=1;MLEAF=0.250;MQ=60.00;MQRankSum=0.00;QD=5.60;ReadPosRankSum=-7.920e-01;SOR=0.223	GT:AD:DP:GQ:PGT:PID:PL	0/1:5,2:7:69:0|1:405809_G_T:69,0,201	0/0:14,0:14:24:.:.:0,24,285
NW_004764683.1	405812	.	T	C	39.20	PASS	AC=1;AF=0.25;AN=4;BaseQRankSum=0.00;ClippingRankSum=0.00;DP=21;ExcessHet=3.0103;FS=0.000;MLEAC=1;MLEAF=0.250;MQ=60.00;MQRankSum=0.00;QD=5.60;ReadPosRankSum=-7.120e-01;SOR=0.223	GT:AD:DP:GQ:PGT:PID:PL	0/1:5,2:7:69:0|1:405809_G_T:69,0,201	0/0:14,0:14:27:.:.:0,27,306
NW_004764683.1	405905	.	C	T	160.96	PASS	AC=1;AF=0.25;AN=4;BaseQRankSum=1.72;ClippingRankSum=0.00;DP=15;ExcessHet=3.0103;FS=0.000;MLEAC=2;MLEAF=0.500;MQ=60.00;MQRankSum=0.00;QD=13.41;ReadPosRankSum=1.08;SOR=1.981	GT:AD:DP:GQ:PL	0/0:3,0:3:0:0,0,13	0/1:3,9:12:41:187,0,41
NW_004764683.1	406001	.	A	T	49.20	PASS	AC=1;AF=0.25;AN=4;BaseQRankSum=1.07;ClippingRankSum=0.00;DP=18;ExcessHet=3.0103;FS=0.000;MLEAC=1;MLEAF=0.500;MQ=53.67;MQRankSum=0.00;QD=6.15;ReadPosRankSum=-1.415e+00;SOR=0.693	GT:AD:DP:GQ:PL	0/0:.:10:1	0/1:4,4:8:60:76,0,60
NW_004764683.1	406061	.	G	A	41.87	PASS	AC=1;AF=0.25;AN=4;BaseQRankSum=0.00;ClippingRankSum=0.00;DP=15;ExcessHet=3.0103;FS=0.000;MLEAC=2;MLEAF=0.500;MQ=60.00;MQRankSum=0.00;QD=3.49;ReadPosRankSum=0.699;SOR=0.693	GT:AD:DP:GQ:PL	0/0:3,0:3:0:0,0,24	0/1:6,6:12:68:68,0,102
NW_004764683.1	406151	.	T	C	331.92	PASS	AC=3;AF=0.75;AN=4;BaseQRankSum=-3.099e+00;ClippingRankSum=0.00;DP=21;ExcessHet=3.0103;FS=0.000;MLEAC=3;MLEAF=0.750;MQ=60.00;MQRankSum=0.00;QD=15.81;ReadPosRankSum=0.772;SOR=3.160	GT:AD:DP:GQ:PL	1/1:0,3:3:9:72,9,0	0/1:3,15:18:21:289,0,21
NW_004764683.1	406185	.	G	A	126.87	PASS	AC=1;AF=0.25;AN=4;BaseQRankSum=0.589;ClippingRankSum=0.00;DP=13;ExcessHet=3.0103;FS=0.000;MLEAC=2;MLEAF=0.500;MQ=60.00;MQRankSum=0.00;QD=14.10;ReadPosRankSum=0.700;SOR=0.527	GT:AD:DP:GQ:PGT:PID:PL	0/0:4,0:4:0:.:.:0,0,55	0/1:5,4:9:99:0|1:406185_G_A:153,0,172
NW_004764683.1	406189	.	T	G	129.87	PASS	AC=1;AF=0.25;AN=4;BaseQRankSum=-2.450e+00;ClippingRankSum=0.00;DP=12;ExcessHet=3.0103;FS=0.000;MLEAC=2;MLEAF=0.500;MQ=60.00;MQRankSum=0.00;QD=16.23;ReadPosRankSum=0.545;SOR=0.693	GT:AD:DP:GQ:PGT:PID:PL	0/0:4,0:4:0:.:.:0,0,52	0/1:4,4:8:99:0|1:406185_G_A:156,0,146
NW_004764683.1	426172	.	A	G	48.87	PASS	AC=1;AF=0.25;AN=4;BaseQRankSum=-1.645e+00;ClippingRankSum=0.00;DP=11;ExcessHet=3.0103;FS=0.000;MLEAC=2;MLEAF=0.500;MQ=60.00;MQRankSum=0.00;QD=9.77;ReadPosRankSum=0.00;SOR=0.446	GT:AD:DP:GQ:PGT:PID:PL	0/1:3,2:5:75:0|1:426172_A_G:75,0,100	0/0:6,0:6:0:.:.:0,0,48
NW_004764683.1	426196	.	A	G	51.87	PASS	AC=1;AF=0.25;AN=4;BaseQRankSum=-1.383e+00;ClippingRankSum=0.00;DP=8;ExcessHet=3.0103;FS=0.000;MLEAC=2;MLEAF=0.500;MQ=60.00;MQRankSum=0.00;QD=12.97;ReadPosRankSum=0.674;SOR=0.693	GT:AD:DP:GQ:PGT:PID:PL	0/1:2,2:4:78:0|1:426172_A_G:78,0,78	0/0:4,0:4:0:.:.:0,0,45
NW_004764683.1	429405	.	T	A	23.19	PASS	AC=2;AF=0.5;AN=4;DP=12;ExcessHet=3.0103;FS=0.000;MLEAC=2;MLEAF=1.00;MQ=48.99;QD=11.60;SOR=2.303	GT:AD:DP:GQ:PL	0/0:.:10:1	1/1:0,2:2:6:49,6,0
NW_004764683.1	440273	.	G	T	192.73	PASS	AC=1;AF=0.25;AN=4;BaseQRankSum=1.59;ClippingRankSum=0.00;DP=53;ExcessHet=3.0103;FS=0.000;MLEAC=1;MLEAF=0.250;MQ=60.00;MQRankSum=0.00;QD=7.71;ReadPosRankSum=-4.610e-01;SOR=0.770	GT:AD:DP:GQ:PL	0/1:12,13:25:99:222,0,222	0/0:28,0:28:10:0,10,524
NW_004764683.1	440567	.	T	A	286.19	PASS	AC=1;AF=0.25;AN=4;BaseQRankSum=-3.985e+00;ClippingRankSum=0.00;DP=47;ExcessHet=3.0103;FS=0.000;MLEAC=1;MLEAF=0.250;MQ=60.00;MQRankSum=0.00;QD=10.60;ReadPosRankSum=1.76;SOR=0.317	GT:AD:DP:GQ:PGT:PID:PL	0/0:20,0:20:57:.:.:0,57,855	0/1:17,10:27:99:0|1:440567_T_A:316,0,632
NW_004764683.1	440576	.	C	G	280.19	PASS	AC=1;AF=0.25;AN=4;BaseQRankSum=-2.006e+00;ClippingRankSum=0.00;DP=53;ExcessHet=3.0103;FS=0.000;MLEAC=1;MLEAF=0.250;MQ=60.00;MQRankSum=0.00;QD=10.01;ReadPosRankSum=1.77;SOR=0.223	GT:AD:DP:GQ:PGT:PID:PL	0/0:25,0:25:63:.:.:0,63,945	0/1:19,9:28:99:0|1:440567_T_A:310,0,680
NW_004764683.1	441551	.	C	A	57.87	PASS	AC=1;AF=0.25;AN=4;BaseQRankSum=1.16;ClippingRankSum=0.00;DP=19;ExcessHet=3.0103;FS=0.000;MLEAC=2;MLEAF=0.500;MQ=60.00;MQRankSum=0.00;QD=4.45;ReadPosRankSum=0.917;SOR=0.368	GT:AD:DP:GQ:PL	0/0:6,0:6:0:0,0,107	0/1:8,5:13:84:84,0,147
NW_004764683.1	441610	.	T	G	106.87	PASS	AC=1;AF=0.25;AN=4;BaseQRankSum=-2.000e+00;ClippingRankSum=0.00;DP=14;ExcessHet=3.0103;FS=0.000;MLEAC=2;MLEAF=0.500;MQ=60.00;MQRankSum=0.00;QD=9.72;ReadPosRankSum=1.29;SOR=0.399	GT:AD:DP:GQ:PL	0/0:3,0:3:0:0,0,26	0/1:4,7:11:64:133,0,64
NW_004764683.1	441650	.	A	T	553.33	PASS	AC=3;AF=0.75;AN=4;BaseQRankSum=2.53;ClippingRankSum=0.00;DP=26;ExcessHet=3.0103;FS=0.000;MLEAC=3;MLEAF=0.750;MQ=60.00;MQRankSum=0.00;QD=21.28;ReadPosRankSum=-5.690e-01;SOR=2.226	GT:AD:DP:GQ:PL	1/1:0,9:9:27:223,27,0	0/1:3,14:17:18:360,0,18
NW_004764683.1	442082	.	T	G	159.21	PASS	AC=2;AF=0.5;AN=4;DP=18;ExcessHet=3.0103;FS=0.000;MLEAC=2;MLEAF=1.00;MQ=60.00;QD=19.90;SOR=4.407	GT:AD:DP:GQ:PL	0/0:.:10:1	1/1:0,8:8:24:186,24,0
NW_004764683.1	447447	.	C	T	175.86	PASS	AC=3;AF=0.75;AN=4;BaseQRankSum=-6.740e-01;ClippingRankSum=0.00;DP=11;ExcessHet=3.0103;FS=0.000;MLEAC=3;MLEAF=0.750;MQ=60.00;MQRankSum=0.00;QD=15.99;ReadPosRankSum=0.108;SOR=1.270	GT:AD:DP:GQ:PGT:PID:PL	0/1:4,4:8:70:0|1:447447_C_T:70,0,71	1/1:0,3:3:9:1|1:447447_C_T:135,9,0
NW_004764683.1	447754	.	A	G	98.89	PASS	AC=1;AF=0.25;AN=4;BaseQRankSum=-2.820e-01;ClippingRankSum=0.00;DP=19;ExcessHet=3.0103;FS=0.000;MLEAC=2;MLEAF=0.500;MQ=60.00;MQRankSum=0.00;QD=10.99;ReadPosRankSum=-8.120e-01;SOR=2.093	GT:AD:DP:GQ:PL	0/0:10,0:10:0:0,0,143	0/1:2,7:9:21:125,0,21
NW_004764683.1	448055	.	T	A	219.20	PASS	AC=2;AF=0.5;AN=4;DP=20;ExcessHet=3.0103;FS=0.000;MLEAC=2;MLEAF=1.00;MQ=60.00;QD=21.92;SOR=4.804	GT:AD:DP:GQ:PL	0/0:.:10:1	1/1:0,10:10:30:246,30,0
NW_004764683.1	448070	.	C	T	207.88	PASS	AC=2;AF=0.5;AN=4;BaseQRankSum=1.90;ClippingRankSum=0.00;DP=17;ExcessHet=3.0103;FS=0.000;MLEAC=3;MLEAF=0.750;MQ=60.00;MQRankSum=0.00;QD=17.32;ReadPosRankSum=0.775;SOR=3.611	GT:AD:DP:GQ:PL	0/0:5,0:5:0:0,0,19	1/1:1,11:12:13:236,13,0
NW_004764683.1	448797	.	A	T	67.73	PASS	AC=1;AF=0.25;AN=4;BaseQRankSum=-2.521e+00;ClippingRankSum=0.00;DP=37;ExcessHet=3.0103;FS=0.000;MLEAC=1;MLEAF=0.250;MQ=83.73;MQRankSum=0.00;QD=3.56;ReadPosRankSum=0.00;SOR=0.273	GT:AD:DP:GQ:PL	0/0:15,3:18:10:0,10,319	0/1:9,10:19:97:97,0,160
NW_004764683.1	449085	.	T	G	224.87	PASS	AC=1;AF=0.25;AN=4;BaseQRankSum=-2.728e+00;ClippingRankSum=0.00;DP=38;ExcessHet=3.9794;FS=0.000;MLEAC=2;MLEAF=0.500;MQ=60.00;MQRankSum=0.00;QD=11.84;ReadPosRankSum=1.01;SOR=0.622	GT:AD:DP:GQ:PL	0/0:19,0:19:0:0,0,320	0/1:6,13:19:99:251,0,142
NW_004764683.1	449159	.	T	C	86.87	PASS	AC=1;AF=0.25;AN=4;BaseQRankSum=0.996;ClippingRankSum=0.00;DP=43;ExcessHet=3.9794;FS=0.000;MLEAC=2;MLEAF=0.500;MQ=60.00;MQRankSum=0.00;QD=4.83;ReadPosRankSum=0.227;SOR=0.368	GT:AD:DP:GQ:PL	0/1:11,7:18:99:113,0,211	0/0:25,0:25:0:0,0,410
NW_004764683.1	449854	.	C	T	220.26	PASS	AC=2;AF=0.5;AN=4;DP=16;ExcessHet=3.0103;FS=0.000;MLEAC=2;MLEAF=1.00;MQ=46.48;QD=30.93;SOR=3.912	GT:AD:DP:GQ:PGT:PID:PL	0/0:.:10:1	1/1:0,6:6:18:1|1:449854_C_T:247,18,0
NW_004764683.1	449864	.	A	C	220.26	PASS	AC=2;AF=0.5;AN=4;DP=16;ExcessHet=3.0103;FS=0.000;MLEAC=2;MLEAF=1.00;MQ=48.99;QD=34.05;SOR=3.912	GT:AD:DP:GQ:PGT:PID:PL	0/0:.:10:1	1/1:0,6:6:18:1|1:449854_C_T:247,18,0
NW_004764683.1	460626	.	A	G	167.22	PASS	AC=1;AF=0.25;AN=4;BaseQRankSum=-4.622e+00;ClippingRankSum=0.00;DP=81;ExcessHet=3.0103;FS=0.000;MLEAC=1;MLEAF=0.250;MQ=90.00;MQRankSum=0.00;QD=4.65;ReadPosRankSum=0.850;SOR=0.677	GT:AD:DP:GQ:PL	0/1:22,14:36:99:197,0,433	0/0:40,5:45:22:0,22,1276
NW_004764683.1	460959	.	G	C	147.19	PASS	AC=1;AF=0.25;AN=4;BaseQRankSum=1.72;ClippingRankSum=0.00;DP=78;ExcessHet=3.0103;FS=0.000;MLEAC=1;MLEAF=0.250;MQ=60.00;MQRankSum=0.00;QD=4.33;ReadPosRankSum=0.337;SOR=0.340	GT:AD:DP:GQ:PL	0/1:21,13:34:99:177,0,359	0/0:44,0:44:99:0,105,1575
NW_004764683.1	461238	.	C	T	106.21	PASS	AC=1;AF=0.25;AN=4;BaseQRankSum=0.256;ClippingRankSum=0.00;DP=62;ExcessHet=3.0103;FS=0.000;MLEAC=1;MLEAF=0.250;MQ=60.00;MQRankSum=0.00;QD=2.95;ReadPosRankSum=0.127;SOR=0.154	GT:AD:DP:GQ:PL	0/0:26,0:26:7:0,7,491	0/1:26,10:36:99:135,0,518
NW_004764683.1	461309	.	G	A	91.87	PASS	AC=1;AF=0.25;AN=4;BaseQRankSum=3.79;ClippingRankSum=0.00;DP=63;ExcessHet=3.9794;FS=0.000;MLEAC=2;MLEAF=0.500;MQ=60.00;MQRankSum=0.00;QD=2.42;ReadPosRankSum=0.531;SOR=0.134	GT:AD:DP:GQ:PL	0/0:25,0:25:0:0,0,419	0/1:28,10:38:99:118,0,516
NW_004764683.1	461721	.	G	T	893.22	PASS	AC=3;AF=0.75;AN=4;BaseQRankSum=4.25;ClippingRankSum=0.00;DP=65;ExcessHet=3.0103;FS=0.000;MLEAC=3;MLEAF=0.750;MQ=60.00;MQRankSum=0.00;QD=13.74;ReadPosRankSum=0.187;SOR=1.758	GT:AD:DP:GQ:PL	0/1:16,12:28:99:200,0,256	1/1:4,33:37:22:723,22,0
NW_004764683.1	461867	.	C	G	82.19	PASS	AC=1;AF=0.25;AN=4;BaseQRankSum=-2.739e+00;ClippingRankSum=0.00;DP=56;ExcessHet=3.0103;FS=0.000;MLEAC=1;MLEAF=0.250;MQ=60.00;MQRankSum=0.00;QD=4.57;ReadPosRankSum=0.771;SOR=0.368	GT:AD:DP:GQ:PL	0/1:11,7:18:99:112,0,220	0/0:38,0:38:99:0,99,970
NW_004764683.1	461944	.	C	A,T	840.20	PASS	AC=1,3;AF=0.25,0.75;AN=4;DP=34;ExcessHet=3.0103;FS=0.000;MLEAC=1,3;MLEAF=0.250,0.750;MQ=60.00;QD=24.71;SOR=7.112	GT:AD:DP:GQ:PL	1/2:0,5,7:12:78:352,167,137,99,0,78	2/2:0,0,22:22:65:515,515,515,65,65,0
NW_004764683.1	461984	.	T	A	670.19	PASS	AC=3;AF=0.75;AN=4;BaseQRankSum=0.318;ClippingRankSum=0.00;DP=49;ExcessHet=3.0103;FS=0.000;MLEAC=3;MLEAF=0.750;MQ=60.00;MQRankSum=0.00;QD=13.68;ReadPosRankSum=-1.576e+00;SOR=1.609	GT:AD:DP:GQ:PL	0/1:14,8:22:99:131,0,282	1/1:2,25:27:31:569,31,0
NW_004764683.1	462815	.	G	T	132.46	PASS	AC=2;AF=0.5;AN=4;DP=5;ExcessHet=3.0103;FS=0.000;MLEAC=3;MLEAF=0.750;MQ=60.00;QD=26.93;SOR=2.833	GT:AD:DP:GQ:PGT:PID:PL	0/0:2,0:2:0:.:.:0,0,10	1/1:0,3:3:12:1|1:462807_A_G:160,12,0
NW_004764683.1	472207	.	T	TAAA	87.16	PASS	AC=1;AF=0.25;AN=4;BaseQRankSum=-9.670e-01;ClippingRankSum=0.00;DP=13;ExcessHet=3.0103;FS=0.000;MLEAC=1;MLEAF=0.500;MQ=60.00;MQRankSum=0.00;QD=29.05;ReadPosRankSum=0.00;SOR=1.179	GT:AD:DP:GQ:PGT:PID:PL	0/0:.:10:1	0/1:1,2:3:28:0|1:472207_T_TAAA:123,0,28
NW_004764683.1	472215	.	G	A	96.20	PASS	AC=1;AF=0.25;AN=4;BaseQRankSum=0.00;ClippingRankSum=0.00;DP=14;ExcessHet=3.0103;FS=0.000;MLEAC=1;MLEAF=0.500;MQ=60.00;MQRankSum=0.00;QD=24.05;ReadPosRankSum=-3.190e-01;SOR=1.609	GT:AD:DP:GQ:PGT:PID:PL	0/0:.:10:1	0/1:1,3:4:28:0|1:472207_T_TAAA:123,0,28
NW_004764683.1	472709	.	G	A	363.19	PASS	AC=1;AF=0.25;AN=4;BaseQRankSum=1.38;ClippingRankSum=0.00;DP=67;ExcessHet=3.0103;FS=0.000;MLEAC=1;MLEAF=0.250;MQ=60.00;MQRankSum=0.00;QD=13.45;ReadPosRankSum=-7.410e-01;SOR=1.179	GT:AD:DP:GQ:PGT:PID:PL	0/1:16,11:27:99:0|1:472709_G_A:393,0,526	0/0:40,0:40:72:.:.:0,72,869
NW_004764683.1	472724	.	A	G	366.19	PASS	AC=1;AF=0.25;AN=4;BaseQRankSum=1.34;ClippingRankSum=0.00;DP=66;ExcessHet=3.0103;FS=0.000;MLEAC=1;MLEAF=0.250;MQ=97.49;MQRankSum=0.00;QD=14.65;ReadPosRankSum=-2.470e-01;SOR=0.287	GT:AD:DP:GQ:PGT:PID:PL	0/1:14,11:25:99:0|1:472709_G_A:396,0,495	0/0:38,3:41:50:.:.:0,50,798
NW_004764683.1	472757	.	T	G,A	1421.20	PASS	AC=3,1;AF=0.75,0.25;AN=4;DP=57;ExcessHet=3.0103;FS=0.000;MLEAC=3,1;MLEAF=0.750,0.250;MQ=60.00;QD=24.93;SOR=8.121	GT:AD:DP:GQ:PL	1/2:0,11,7:18:99:568,227,185,301,0,429	1/1:0,35,4:39:16:880,116,0,712,16,700
NW_004764683.1	472769	.	C	A	127.32	PASS	AC=1;AF=0.25;AN=4;BaseQRankSum=3.90;ClippingRankSum=0.00;DP=51;ExcessHet=3.0103;FS=0.000;MLEAC=2;MLEAF=0.500;MQ=103.92;MQRankSum=0.00;QD=7.49;ReadPosRankSum=0.187;SOR=0.053	GT:AD:DP:GQ:PL	0/1:12,5:17:99:154,0,441	0/0:30,4:34:1:0,1,549
NW_004764683.1	473723	.	A	T	188.19	PASS	AC=1;AF=0.25;AN=4;BaseQRankSum=-1.355e+00;ClippingRankSum=0.00;DP=79;ExcessHet=3.0103;FS=0.000;MLEAC=1;MLEAF=0.250;MQ=60.00;MQRankSum=0.00;QD=6.27;ReadPosRankSum=-2.090e-01;SOR=0.473	GT:AD:DP:GQ:PL	0/1:17,13:30:99:218,0,319	0/0:49,0:49:54:0,54,990
NW_004764683.1	474017	.	G	C	229.19	PASS	AC=1;AF=0.25;AN=4;BaseQRankSum=-7.360e-01;ClippingRankSum=0.00;DP=92;ExcessHet=3.0103;FS=0.000;MLEAC=1;MLEAF=0.250;MQ=60.00;MQRankSum=0.00;QD=6.37;ReadPosRankSum=1.47;SOR=0.504	GT:AD:DP:GQ:PL	0/1:20,16:36:99:259,0,364	0/0:56,0:56:73:0,73,1163
NW_004764683.1	474102	.	T	C	186.87	PASS	AC=1;AF=0.25;AN=4;BaseQRankSum=-5.168e+00;ClippingRankSum=0.00;DP=99;ExcessHet=3.9794;FS=0.000;MLEAC=2;MLEAF=0.500;MQ=60.00;MQRankSum=0.00;QD=4.35;ReadPosRankSum=-7.140e-01;SOR=0.266	GT:AD:DP:GQ:PL	0/1:28,15:43:99:213,0,557	0/0:56,0:56:0:0,0,987
NW_004764683.1	474643	.	T	C	41.71	PASS	AC=2;AF=0.5;AN=4;DP=13;ExcessHet=3.0103;FS=0.000;MLEAC=2;MLEAF=1.00;MQ=60.00;QD=13.90;SOR=2.833	GT:AD:DP:GQ:PL	0/0:.:10:1	1/1:0,3:3:9:68,9,0
NW_004764683.1	474672	.	A	T	64.17	PASS	AC=2;AF=0.5;AN=4;DP=12;ExcessHet=3.0103;FS=0.000;MLEAC=2;MLEAF=1.00;MQ=60.00;QD=32.08;SOR=2.303	GT:AD:DP:GQ:PGT:PID:PL	0/0:.:10:1	1/1:0,2:2:6:1|1:474672_A_T:90,6,0
NW_004764683.1	474694	.	T	C	64.17	PASS	AC=2;AF=0.5;AN=4;DP=12;ExcessHet=3.0103;FS=0.000;MLEAC=2;MLEAF=1.00;MQ=60.00;QD=32.08;SOR=2.303	GT:AD:DP:GQ:PGT:PID:PL	0/0:.:10:1	1/1:0,2:2:6:1|1:474672_A_T:90,6,0
NW_004764683.1	475284	.	T	A	35.20	PASS	AC=1;AF=0.25;AN=4;BaseQRankSum=1.04;ClippingRankSum=0.00;DP=15;ExcessHet=3.0103;FS=0.000;MLEAC=1;MLEAF=0.500;MQ=50.71;MQRankSum=0.00;QD=7.04;ReadPosRankSum=-5.240e-01;SOR=1.022	GT:AD:DP:GQ:PL	0/1:2,3:5:32:62,0,32	0/0:.:10:1
NW_004764683.1	475423	.	A	G	51.17	PASS	AC=2;AF=0.5;AN=4;DP=12;ExcessHet=3.0103;FS=0.000;MLEAC=2;MLEAF=1.00;MQ=60.00;QD=25.58;SOR=2.303	GT:AD:DP:GQ:PGT:PID:PL	0/0:.:10:1	1/1:0,2:2:6:1|1:475408_A_C:77,6,0
NW_004764683.1	475669	.	C	A	107.45	PASS	AC=3;AF=0.75;AN=4;BaseQRankSum=1.15;ClippingRankSum=0.00;DP=7;ExcessHet=3.0103;FS=0.000;MLEAC=3;MLEAF=0.750;MQ=60.00;MQRankSum=0.00;QD=15.35;ReadPosRankSum=0.674;SOR=2.584	GT:AD:DP:GQ:PL	1/1:0,3:3:9:74,9,0	0/1:1,3:4:11:62,0,11
NW_004764683.1	475680	.	C	T	101.54	PASS	AC=3;AF=0.75;AN=4;BaseQRankSum=-8.420e-01;ClippingRankSum=0.00;DP=9;ExcessHet=3.0103;FS=0.000;MLEAC=3;MLEAF=0.750;MQ=60.00;MQRankSum=0.00;QD=11.28;ReadPosRankSum=1.28;SOR=2.093	GT:AD:DP:GQ:PL	1/1:0,4:4:12:78,12,0	0/1:2,3:5:31:53,0,31
NW_004764683.1	475724	.	C	G	78.69	PASS	AC=2;AF=0.5;AN=4;DP=8;ExcessHet=3.0103;FS=0.000;MLEAC=3;MLEAF=0.750;MQ=60.00;QD=15.74;SOR=3.611	GT:AD:DP:GQ:PL	1/1:0,5:5:15:107,15,0	0/0:3,0:3:0:0,0,24
NW_004764683.1	476037	.	G	A	64.17	PASS	AC=2;AF=0.5;AN=4;DP=12;ExcessHet=3.0103;FS=0.000;MLEAC=2;MLEAF=1.00;MQ=42.43;QD=32.08;SOR=2.303	GT:AD:DP:GQ:PGT:PID:PL	0/0:.:10:1	1/1:0,2:2:6:1|1:476037_G_A:90,6,0
NW_004764683.1	476042	.	T	A	64.17	PASS	AC=2;AF=0.5;AN=4;DP=12;ExcessHet=3.0103;FS=0.000;MLEAC=2;MLEAF=1.00;MQ=42.43;QD=32.08;SOR=2.303	GT:AD:DP:GQ:PGT:PID:PL	0/0:.:10:1	1/1:0,2:2:6:1|1:476037_G_A:90,6,0
NW_004764683.1	476409	.	A	G	44.71	PASS	AC=2;AF=0.5;AN=4;DP=13;ExcessHet=3.0103;FS=0.000;MLEAC=2;MLEAF=1.00;MQ=51.96;QD=14.90;SOR=2.833	GT:AD:DP:GQ:PL	0/0:.:10:1	1/1:0,3:3:9:71,9,0
NW_004764683.1	476512	.	G	GA	189.29	PASS	AC=2;AF=0.5;AN=4;DP=15;ExcessHet=3.0103;FS=0.000;MLEAC=2;MLEAF=1.00;MQ=62.95;QD=29.12;SOR=3.611	GT:AD:DP:GQ:PGT:PID:PL	0/0:.:10:1	1/1:0,5:5:15:1|1:476512_G_GA:225,15,0
NW_004764683.1	476519	.	G	T	198.33	PASS	AC=2;AF=0.5;AN=4;DP=15;ExcessHet=3.0103;FS=0.000;MLEAC=2;MLEAF=1.00;MQ=63.90;QD=27.60;SOR=3.611	GT:AD:DP:GQ:PGT:PID:PL	0/0:.:10:1	1/1:0,5:5:15:1|1:476512_G_GA:225,15,0
NW_004764683.1	476554	.	A	G	20.21	PASS	AC=2;AF=0.5;AN=4;DP=12;ExcessHet=3.0103;FS=0.000;MLEAC=2;MLEAF=1.00;MQ=70.00;QD=10.11;SOR=2.303	GT:AD:DP:GQ:PL	0/0:.:10:1	1/1:0,2:2:6:46,6,0
NW_004764683.1	477656	.	T	G	39.84	PASS	AC=1;AF=0.25;AN=4;BaseQRankSum=0.524;ClippingRankSum=0.00;DP=15;ExcessHet=3.0103;FS=0.000;MLEAC=1;MLEAF=0.500;MQ=60.00;MQRankSum=0.00;QD=7.97;ReadPosRankSum=0.00;SOR=1.981	GT:AD:DP:GQ:PL	0/1:1,4:5:8:66,0,8	0/0:.:10:1
NW_004764683.1	477684	.	A	G	91.33	PASS	AC=2;AF=0.5;AN=4;DP=15;ExcessHet=3.0103;FS=0.000;MLEAC=2;MLEAF=1.00;MQ=60.00;QD=18.27;SOR=3.611	GT:AD:DP:GQ:PL	1/1:0,5:5:15:118,15,0	0/0:.:10:1
NW_004764683.1	477936	.	T	G	267.86	PASS	AC=3;AF=0.75;AN=4;BaseQRankSum=0.00;ClippingRankSum=0.00;DP=9;ExcessHet=3.0103;FS=0.000;MLEAC=3;MLEAF=0.750;MQ=60.00;MQRankSum=0.00;QD=29.76;ReadPosRankSum=0.842;SOR=2.093	GT:AD:DP:GQ:PGT:PID:PL	1/1:0,3:3:9:1|1:477936_T_G:135,9,0	0/1:2,4:6:39:0|1:477936_T_G:162,0,39
NW_004764683.1	477960	.	G	T	295.67	PASS	AC=3;AF=0.75;AN=4;BaseQRankSum=1.28;ClippingRankSum=0.00;DP=9;ExcessHet=3.0103;FS=0.000;MLEAC=3;MLEAF=0.750;MQ=60.00;MQRankSum=0.00;QD=32.85;ReadPosRankSum=-5.240e-01;SOR=3.056	GT:AD:DP:GQ:PGT:PID:PL	1/1:0,4:4:12:1|1:477936_T_G:160,12,0	0/1:1,4:5:18:0|1:477936_T_G:165,0,18
NW_004764683.1	479343	.	A	G	260.84	PASS	AC=1;AF=0.25;AN=4;BaseQRankSum=-1.964e+00;ClippingRankSum=0.00;DP=63;ExcessHet=3.0103;FS=0.000;MLEAC=1;MLEAF=0.250;MQ=60.00;MQRankSum=0.00;QD=6.36;ReadPosRankSum=0.307;SOR=0.487	GT:AD:DP:GQ:PL	0/0:22,0:22:2:0,2,401	0/1:23,18:41:99:288,0,434
NW_004764683.1	479783	.	C	T	583.19	PASS	AC=1;AF=0.25;AN=4;BaseQRankSum=4.82;ClippingRankSum=0.00;DP=97;ExcessHet=3.0103;FS=11.276;MLEAC=1;MLEAF=0.250;MQ=60.00;MQRankSum=0.00;QD=10.05;ReadPosRankSum=-2.120e-01;SOR=3.583	GT:AD:DP:GQ:PL	0/0:39,0:39:42:0,42,734	0/1:25,33:58:99:613,0,397
NW_004764683.1	480475	.	G	T	214.87	PASS	AC=1;AF=0.25;AN=4;BaseQRankSum=5.09;ClippingRankSum=0.00;DP=93;ExcessHet=3.9794;FS=0.000;MLEAC=2;MLEAF=0.500;MQ=61.31;MQRankSum=-7.570e-01;QD=4.05;ReadPosRankSum=-1.500e-01;SOR=0.182	GT:AD:DP:GQ:PL	0/0:40,0:40:0:0,0,652	0/1:37,16:53:99:241,0,718
NW_004764683.1	480849	.	G	A	52.46	PASS	AC=2;AF=0.5;AN=4;DP=14;ExcessHet=3.0103;FS=0.000;MLEAC=2;MLEAF=1.00;MQ=42.43;QD=13.12;SOR=1.609	GT:AD:DP:GQ:PL	0/0:.:10:1	1/1:0,4:4:12:79,12,0
NW_004764683.1	480882	.	A	G	39.53	PASS	AC=2;AF=0.5;AN=4;DP=14;ExcessHet=3.0103;FS=0.000;MLEAC=2;MLEAF=1.00;MQ=40.00;QD=9.88;SOR=1.609	GT:AD:DP:GQ:PL	0/0:.:10:1	1/1:0,4:4:11:66,11,0
NW_004764683.1	481645	.	G	T	23.19	PASS	AC=2;AF=0.5;AN=4;DP=12;ExcessHet=3.0103;FS=0.000;MLEAC=2;MLEAF=1.00;MQ=60.00;QD=11.60;SOR=2.303	GT:AD:DP:GQ:PL	1/1:0,2:2:6:49,6,0	0/0:.:10:1
NW_004764683.1	481700	.	C	T	23.19	PASS	AC=2;AF=0.5;AN=4;DP=12;ExcessHet=3.0103;FS=0.000;MLEAC=2;MLEAF=1.00;MQ=60.00;QD=11.60;SOR=2.303	GT:AD:DP:GQ:PL	1/1:0,2:2:6:49,6,0	0/0:.:10:1
NW_004764683.1	482428	.	C	T	43.17	PASS	AC=2;AF=0.5;AN=4;DP=12;ExcessHet=3.0103;FS=0.000;MLEAC=2;MLEAF=1.00;MQ=60.00;QD=21.59;SOR=2.303	GT:AD:DP:GQ:PL	0/0:.:10:1	1/1:0,2:2:6:69,6,0
NW_004764683.1	483932	.	G	C	47.88	PASS	AC=1;AF=0.25;AN=4;BaseQRankSum=0.00;ClippingRankSum=0.00;DP=18;ExcessHet=3.0103;FS=0.000;MLEAC=2;MLEAF=0.500;MQ=60.00;MQRankSum=0.00;QD=3.19;ReadPosRankSum=0.735;SOR=0.260	GT:AD:DP:GQ:PL	0/0:3,0:3:0:0,0,23	0/1:10,5:15:74:74,0,192
NW_004764683.1	484563	.	C	T	45.44	PASS	AC=1;AF=0.25;AN=4;BaseQRankSum=0.792;ClippingRankSum=0.00;DP=9;ExcessHet=3.0103;FS=0.000;MLEAC=1;MLEAF=0.250;MQ=60.00;MQRankSum=0.00;QD=6.49;ReadPosRankSum=-1.068e+00;SOR=0.941	GT:AD:DP:GQ:PL	0/0:2,0:2:6:0,6,45	0/1:3,4:7:49:74,0,49
NW_004764683.1	484701	.	T	C	134.33	PASS	AC=2;AF=0.5;AN=4;DP=15;ExcessHet=3.0103;FS=0.000;MLEAC=2;MLEAF=1.00;MQ=54.77;QD=26.87;SOR=3.611	GT:AD:DP:GQ:PGT:PID:PL	0/0:.:10:1	1/1:0,5:5:15:1|1:484701_T_C:161,15,0
NW_004764683.1	484943	.	T	C	21.20	PASS	AC=2;AF=0.5;AN=4;DP=12;ExcessHet=3.0103;FS=0.000;MLEAC=2;MLEAF=1.00;MQ=60.00;QD=10.60;SOR=2.303	GT:AD:DP:GQ:PL	0/0:.:10:1	1/1:0,2:2:6:47,6,0
NW_004764683.1	485024	.	C	T	23.19	PASS	AC=2;AF=0.5;AN=4;DP=12;ExcessHet=3.0103;FS=0.000;MLEAC=2;MLEAF=1.00;MQ=42.43;QD=11.60;SOR=2.303	GT:AD:DP:GQ:PL	1/1:0,2:2:6:49,6,0	0/0:.:10:1
NW_004764683.1	485137	.	C	T	43.71	PASS	AC=1;AF=0.25;AN=4;BaseQRankSum=0.524;ClippingRankSum=0.00;DP=15;ExcessHet=3.0103;FS=0.000;MLEAC=1;MLEAF=0.500;MQ=50.71;MQRankSum=0.00;QD=8.74;ReadPosRankSum=0.842;SOR=1.981	GT:AD:DP:GQ:PL	0/0:.:10:1	0/1:1,4:5:9:70,0,9
NW_004764683.1	485320	.	G	C	88.71	PASS	AC=2;AF=0.5;AN=4;DP=13;ExcessHet=3.0103;FS=0.000;MLEAC=2;MLEAF=1.00;MQ=60.00;QD=29.57;SOR=2.833	GT:AD:DP:GQ:PGT:PID:PL	0/0:.:10:1	1/1:0,3:3:9:1|1:485320_G_C:115,9,0
NW_004764683.1	485328	.	A	G	64.17	PASS	AC=2;AF=0.5;AN=4;DP=12;ExcessHet=3.0103;FS=0.000;MLEAC=2;MLEAF=1.00;MQ=60.00;QD=32.08;SOR=2.303	GT:AD:DP:GQ:PGT:PID:PL	0/0:.:10:1	1/1:0,2:2:6:1|1:485320_G_C:90,6,0
NW_004764683.1	491415	.	T	G	61.52	PASS	AC=1;AF=0.25;AN=4;BaseQRankSum=-1.383e+00;ClippingRankSum=0.00;DP=10;ExcessHet=3.0103;FS=0.000;MLEAC=2;MLEAF=0.500;MQ=60.00;MQRankSum=0.00;QD=10.25;ReadPosRankSum=-4.310e-01;SOR=2.303	GT:AD:DP:GQ:PL	0/0:4,0:4:0:0,0,11	0/1:1,5:6:7:87,0,7
NW_004764683.1	494952	.	T	C	71.46	PASS	AC=2;AF=0.5;AN=4;DP=14;ExcessHet=3.0103;FS=0.000;MLEAC=2;MLEAF=1.00;MQ=48.99;QD=17.87;SOR=3.258	GT:AD:DP:GQ:PL	1/1:0,4:4:12:98,12,0	0/0:.:10:1
NW_004764683.1	495112	.	C	G	87.71	PASS	AC=2;AF=0.5;AN=4;DP=13;ExcessHet=3.0103;FS=0.000;MLEAC=2;MLEAF=1.00;MQ=46.48;QD=29.24;SOR=2.833	GT:AD:DP:GQ:PGT:PID:PL	1/1:0,3:3:9:1|1:495112_C_G:114,9,0	0/0:.:10:1
NW_004764683.1	495195	.	G	GGTT	174.29	PASS	AC=2;AF=0.5;AN=4;DP=15;ExcessHet=3.0103;FS=0.000;MLEAC=2;MLEAF=1.00;MQ=59.16;QD=34.86;SOR=3.611	GT:AD:DP:GQ:PL	0/0:.:10:1	1/1:0,5:5:15:210,15,0
NW_004764683.1	495324	.	T	C	29.18	PASS	AC=2;AF=0.5;AN=4;DP=12;ExcessHet=3.0103;FS=0.000;MLEAC=2;MLEAF=1.00;MQ=42.43;QD=14.59;SOR=2.303	GT:AD:DP:GQ:PGT:PID:PL	0/0:.:10:1	1/1:0,2:2:6:1|1:495324_T_C:55,6,0
NW_004764683.1	495328	.	G	T	29.18	PASS	AC=2;AF=0.5;AN=4;DP=11;ExcessHet=3.0103;FS=0.000;MLEAC=2;MLEAF=1.00;MQ=34.64;QD=29.18;SOR=1.609	GT:AD:DP:GQ:PGT:PID:PL	0/0:.:10:1	1/1:0,1:1:6:1|1:495324_T_C:55,6,0
NW_004764683.1	495560	.	GCGA	G	99.67	PASS	AC=2;AF=0.5;AN=4;DP=13;ExcessHet=3.0103;FS=0.000;MLEAC=2;MLEAF=1.00;MQ=57.88;QD=33.22;SOR=2.833	GT:AD:DP:GQ:PGT:PID:PL	1/1:0,3:3:9:1|1:495560_GCGA_G:135,9,0	0/0:.:10:1
NW_004764683.1	495564	.	TGGC	T	99.67	PASS	AC=2;AF=0.5;AN=4;DP=13;ExcessHet=3.0103;FS=0.000;MLEAC=2;MLEAF=1.00;MQ=57.88;QD=33.22;SOR=2.833	GT:AD:DP:GQ:PGT:PID:PL	1/1:0,3:3:9:1|1:495560_GCGA_G:135,9,0	0/0:.:10:1
NW_004764683.1	495854	.	C	A	46.71	PASS	AC=2;AF=0.5;AN=4;DP=13;ExcessHet=3.0103;FS=0.000;MLEAC=2;MLEAF=1.00;MQ=60.00;QD=15.57;SOR=2.833	GT:AD:DP:GQ:PL	1/1:0,3:3:9:73,9,0	0/0:.:10:1
NW_004764683.1	501263	.	A	T	31.53	PASS	AC=1;AF=0.25;AN=4;BaseQRankSum=0.319;ClippingRankSum=0.00;DP=14;ExcessHet=3.0103;FS=0.000;MLEAC=1;MLEAF=0.500;MQ=60.00;MQRankSum=0.00;QD=7.88;ReadPosRankSum=-3.190e-01;SOR=0.916	GT:AD:DP:GQ:PL	0/1:1,3:4:11:58,0,11	0/0:.:10:1
NW_004764683.1	508752	.	T	C	356.19	PASS	AC=1;AF=0.25;AN=4;BaseQRankSum=-5.986e+00;ClippingRankSum=0.00;DP=98;ExcessHet=3.0103;FS=0.000;MLEAC=1;MLEAF=0.250;MQ=60.00;MQRankSum=0.00;QD=7.58;ReadPosRankSum=2.37;SOR=0.148	GT:AD:DP:GQ:PGT:PID:PL	0/1:34,13:47:99:0|1:508752_T_C:386,0,1114	0/0:51,0:51:40:.:.:0,40,1038
NW_004764683.1	508770	.	C	A	345.19	PASS	AC=1;AF=0.25;AN=4;BaseQRankSum=-4.071e+00;ClippingRankSum=0.00;DP=91;ExcessHet=3.0103;FS=0.000;MLEAC=1;MLEAF=0.250;MQ=88.32;MQRankSum=0.00;QD=8.22;ReadPosRankSum=2.08;SOR=0.042	GT:AD:DP:GQ:PGT:PID:PL	0/1:31,11:42:99:0|1:508752_T_C:375,0,1021	0/0:45,4:49:69:.:.:0,69,1016
NW_004764683.1	509750	.	T	C	714.19	PASS	AC=3;AF=0.75;AN=4;BaseQRankSum=-1.513e+00;ClippingRankSum=0.00;DP=47;ExcessHet=3.0103;FS=0.000;MLEAC=3;MLEAF=0.750;MQ=60.00;MQRankSum=0.00;QD=15.20;ReadPosRankSum=1.54;SOR=1.814	GT:AD:DP:GQ:PGT:PID:PL	0/1:11,5:16:71:0|1:509750_T_C:71,0,226	1/1:3,28:31:31:.:.:673,31,0
NW_004764683.1	510186	.	C	T	85.87	PASS	AC=1;AF=0.25;AN=4;BaseQRankSum=-2.830e-01;ClippingRankSum=0.00;DP=46;ExcessHet=3.9794;FS=0.000;MLEAC=2;MLEAF=0.500;MQ=60.00;MQRankSum=0.00;QD=3.30;ReadPosRankSum=0.878;SOR=0.202	GT:AD:DP:GQ:PL	0/0:20,0:20:0:0,0,324	0/1:18,8:26:99:112,0,358
NW_004764683.1	512060	.	G	A	48.17	PASS	AC=2;AF=0.5;AN=4;DP=12;ExcessHet=3.0103;FS=0.000;MLEAC=2;MLEAF=1.00;MQ=60.00;QD=24.08;SOR=2.303	GT:AD:DP:GQ:PGT:PID:PL	1/1:0,2:2:6:1|1:512041_AAGAACTTAC_A:74,6,0	0/0:.:10:1
NW_004764683.1	512071	.	T	G	21.20	PASS	AC=2;AF=0.5;AN=4;DP=12;ExcessHet=3.0103;FS=0.000;MLEAC=2;MLEAF=1.00;MQ=60.00;QD=10.60;SOR=2.303	GT:AD:DP:GQ:PL	1/1:0,2:2:6:47,6,0	0/0:.:10:1
NW_004764683.1	526383	.	T	C	326.45	PASS	AC=2;AF=0.5;AN=4;DP=15;ExcessHet=3.0103;FS=0.000;MLEAC=3;MLEAF=0.750;MQ=60.00;QD=27.20;SOR=5.136	GT:AD:DP:GQ:PGT:PID:PL	1/1:0,12:12:36:1|1:526383_T_C:355,36,0	0/0:3,0:3:0:.:.:0,0,26
NW_004764683.1	526384	.	AAAATTT	A	313.82	PASS	AC=2;AF=0.5;AN=4;DP=14;ExcessHet=0.7918;FS=0.000;MLEAC=2;MLEAF=0.500;MQ=60.00;QD=26.15;SOR=5.136	GT:AD:DP:GQ:PGT:PID:PL	1/1:0,12:12:36:1|1:526383_T_C:355,36,0	0/0:2,0:2:6:.:.:0,6,44
NW_004764683.1	526741	.	A	G	599.26	PASS	AC=3;AF=0.75;AN=4;BaseQRankSum=1.05;ClippingRankSum=0.00;DP=33;ExcessHet=3.0103;FS=0.000;MLEAC=3;MLEAF=0.750;MQ=60.00;MQRankSum=0.00;QD=18.16;ReadPosRankSum=1.92;SOR=3.611	GT:AD:DP:GQ:PL	1/1:1,20:21:37:452,37,0	0/1:3,9:12:21:177,0,21
NW_004764683.1	526806	.	G	T	284.87	PASS	AC=1;AF=0.25;AN=4;BaseQRankSum=0.482;ClippingRankSum=0.00;DP=26;ExcessHet=3.0103;FS=0.000;MLEAC=2;MLEAF=0.500;MQ=60.00;MQRankSum=0.00;QD=14.24;ReadPosRankSum=0.788;SOR=2.093	GT:AD:DP:GQ:PL	0/1:5,15:20:67:311,0,67	0/0:6,0:6:0:0,0,107
NW_004764683.1	526879	.	G	T	20.23	PASS	AC=1;AF=0.25;AN=4;BaseQRankSum=1.73;ClippingRankSum=0.00;DP=32;ExcessHet=3.0103;FS=0.000;MLEAC=1;MLEAF=0.250;MQ=60.00;MQRankSum=0.00;QD=2.25;ReadPosRankSum=-1.180e+00;SOR=0.283	GT:AD:DP:GQ:PL	0/0:23,0:23:54:0,54,810	0/1:6,3:9:50:50,0,115
NW_004764683.1	527094	.	C	G	41.88	PASS	AC=1;AF=0.25;AN=4;BaseQRankSum=-2.337e+00;ClippingRankSum=0.00;DP=20;ExcessHet=3.0103;FS=0.000;MLEAC=2;MLEAF=0.500;MQ=60.00;MQRankSum=0.00;QD=2.46;ReadPosRankSum=0.581;SOR=0.193	GT:AD:DP:GQ:PL	0/1:12,5:17:68:68,0,229	0/0:3,0:3:0:0,0,23
NW_004764683.1	527191	.	A	G	120.96	PASS	AC=2;AF=0.5;AN=4;BaseQRankSum=-1.221e+00;ClippingRankSum=0.00;DP=19;ExcessHet=3.0103;FS=0.000;MLEAC=2;MLEAF=1.00;MQ=60.00;MQRankSum=0.00;QD=13.44;ReadPosRankSum=-4.310e-01;SOR=3.056	GT:AD:DP:GQ:PL	1/1:1,8:9:3:146,3,0	0/0:.:10:1
NW_004764683.1	527203	.	T	G	155.21	PASS	AC=2;AF=0.5;AN=4;DP=18;ExcessHet=3.0103;FS=0.000;MLEAC=2;MLEAF=1.00;MQ=56.57;QD=19.40;SOR=4.407	GT:AD:DP:GQ:PL	1/1:0,8:8:24:182,24,0	0/0:.:10:1
NW_004764683.1	527287	.	T	G	177.24	PASS	AC=2;AF=0.5;AN=4;BaseQRankSum=-1.645e+00;ClippingRankSum=0.00;DP=16;ExcessHet=0.7918;FS=0.000;MLEAC=1;MLEAF=0.250;MQ=72.36;MQRankSum=0.00;QD=19.69;ReadPosRankSum=1.44;SOR=2.049	GT:AD:DP:GQ:PL	1/1:1,8:11:2:157,2,0	0/0:3,0:5:9:0,9,75
NW_004764683.1	527319	.	G	T	120.89	PASS	AC=1;AF=0.25;AN=4;BaseQRankSum=1.53;ClippingRankSum=0.00;DP=12;ExcessHet=3.0103;FS=0.000;MLEAC=1;MLEAF=0.250;MQ=60.00;MQRankSum=0.00;QD=15.11;ReadPosRankSum=-1.534e+00;SOR=2.833	GT:AD:DP:GQ:PL	0/1:1,7:8:0:149,0,0	0/0:4,0:4:12:0,12,74
NW_004764683.1	527350	.	T	A	188.20	PASS	AC=2;AF=0.5;AN=4;DP=20;ExcessHet=3.0103;FS=0.000;MLEAC=2;MLEAF=1.00;MQ=57.21;QD=18.82;SOR=4.804	GT:AD:DP:GQ:PL	1/1:0,10:10:29:215,29,0	0/0:.:10:1
NW_004764683.1	527383	.	A	G	187.17	PASS	AC=2;AF=0.5;AN=4;BaseQRankSum=2.02;ClippingRankSum=0.00;DP=14;ExcessHet=3.0103;FS=0.000;MLEAC=3;MLEAF=0.750;MQ=60.00;MQRankSum=0.00;QD=17.02;ReadPosRankSum=-7.980e-01;SOR=3.442	GT:AD:DP:GQ:PL	1/1:1,10:11:10:215,10,0	0/0:3,0:3:0:0,0,22
NW_004764683.1	527673	.	C	T	196.21	PASS	AC=2;AF=0.5;AN=4;DP=19;ExcessHet=3.0103;FS=0.000;MLEAC=2;MLEAF=1.00;MQ=54.27;QD=21.80;SOR=4.615	GT:AD:DP:GQ:PL	1/1:0,9:9:27:223,27,0	0/0:.:10:1
NW_004764683.1	527713	.	A	T	345.21	PASS	AC=2;AF=0.5;AN=4;DP=10;ExcessHet=3.0103;FS=0.000;MLEAC=2;MLEAF=0.500;MQ=60.00;QD=27.21;SOR=4.407	GT:AD:DP:GQ:PGT:PID:PL	1/1:0,8:8:27:1|1:527713_A_T:372,27,0	0/0:2,0:2:0:.:.:0,0,1
NW_004764683.1	527716	.	T	C	345.21	PASS	AC=2;AF=0.5;AN=4;DP=19;ExcessHet=3.0103;FS=0.000;MLEAC=2;MLEAF=1.00;MQ=54.27;QD=29.00;SOR=4.615	GT:AD:DP:GQ:PGT:PID:PL	1/1:0,9:9:27:1|1:527713_A_T:372,27,0	0/0:.:10:1
NW_004764683.1	527827	.	C	T	159.90	PASS	AC=3;AF=0.75;AN=4;BaseQRankSum=0.00;ClippingRankSum=0.00;DP=11;ExcessHet=3.0103;FS=0.000;MLEAC=3;MLEAF=0.750;MQ=60.00;MQRankSum=0.00;QD=14.54;ReadPosRankSum=0.619;SOR=2.494	GT:AD:DP:GQ:PL	0/1:2,6:8:23:118,0,23	1/1:0,3:3:9:71,9,0
NW_004764683.1	527875	.	C	T	50.20	PASS	AC=1;AF=0.25;AN=4;BaseQRankSum=0.00;ClippingRankSum=0.00;DP=16;ExcessHet=3.0103;FS=0.000;MLEAC=1;MLEAF=0.500;MQ=51.96;MQRankSum=0.00;QD=8.37;ReadPosRankSum=-1.111e+00;SOR=1.329	GT:AD:DP:GQ:PL	0/1:2,4:6:29:77,0,29	0/0:.:10:1
NW_004764683.1	527880	.	T	C	179.26	PASS	AC=2;AF=0.5;AN=4;DP=15;ExcessHet=3.0103;FS=0.000;MLEAC=2;MLEAF=1.00;MQ=50.71;QD=32.98;SOR=3.611	GT:AD:DP:GQ:PL	1/1:0,5:5:18:206,18,0	0/0:.:10:1
NW_004764683.1	528259	.	G	A	54.94	PASS	AC=2;AF=0.5;AN=4;DP=7;ExcessHet=3.0103;FS=0.000;MLEAC=3;MLEAF=0.750;MQ=60.00;QD=13.73;SOR=3.258	GT:AD:DP:GQ:PL	1/1:0,4:4:12:83,12,0	0/0:3,0:3:0:0,0,21
NW_004764684.1	56261	.	C	T	46.17	PASS	AC=2;AF=0.5;AN=4;DP=11;ExcessHet=3.0103;FS=0.000;MLEAC=2;MLEAF=1.00;MQ=60.00;QD=30.16;SOR=1.609	GT:AD:DP:GQ:PGT:PID:PL	1/1:0,1:1:6:1|1:56261_C_T:72,6,0	0/0:.:10:1
NW_004764684.1	56264	.	C	A	46.17	PASS	AC=2;AF=0.5;AN=4;DP=12;ExcessHet=3.0103;FS=0.000;MLEAC=2;MLEAF=1.00;MQ=60.00;QD=23.08;SOR=2.303	GT:AD:DP:GQ:PGT:PID:PL	1/1:0,2:2:6:1|1:56261_C_T:72,6,0	0/0:.:10:1
NW_004764684.1	196139	.	G	A	23.19	PASS	AC=2;AF=0.5;AN=4;DP=12;ExcessHet=3.0103;FS=0.000;MLEAC=2;MLEAF=1.00;MQ=60.00;QD=11.60;SOR=2.303	GT:AD:DP:GQ:PL	1/1:0,2:2:6:49,6,0	0/0:.:10:1
NW_004764684.1	197858	.	T	C	20.21	PASS	AC=2;AF=0.5;AN=4;DP=12;ExcessHet=3.0103;FS=0.000;MLEAC=2;MLEAF=1.00;MQ=60.00;QD=10.11;SOR=2.303	GT:AD:DP:GQ:PL	0/0:.:10:1	1/1:0,2:2:6:46,6,0
NW_004764684.1	234498	.	G	A	64.17	PASS	AC=2;AF=0.5;AN=4;DP=12;ExcessHet=3.0103;FS=0.000;MLEAC=2;MLEAF=1.00;MQ=48.99;QD=32.08;SOR=2.303	GT:AD:DP:GQ:PGT:PID:PL	1/1:0,2:2:6:1|1:234498_G_A:90,6,0	0/0:.:10:1
NW_004764684.1	234508	.	T	G	61.47	PASS	AC=2;AF=0.5;AN=4;DP=3;ExcessHet=0.7918;FS=0.000;MLEAC=3;MLEAF=0.750;MQ=60.00;QD=30.73;SOR=2.303	GT:AD:DP:GQ:PGT:PID:PL	1/1:0,2:2:6:1|1:234498_G_A:90,6,0	0/0:1,0:1:3:.:.:0,3,14
NW_004764684.1	234867	.	A	G	20.46	PASS	AC=2;AF=0.5;AN=4;DP=4;ExcessHet=3.0103;FS=0.000;MLEAC=4;MLEAF=1.00;MQ=60.00;QD=10.23;SOR=2.303	GT:AD:DP:GQ:PL	0/0:2,0:2:0:0,0,2	1/1:0,2:2:6:45,6,0
NW_004764684.1	234908	.	T	C	21.20	PASS	AC=2;AF=0.5;AN=4;DP=12;ExcessHet=3.0103;FS=0.000;MLEAC=2;MLEAF=1.00;MQ=48.99;QD=10.60;SOR=2.303	GT:AD:DP:GQ:PL	0/0:.:10:1	1/1:0,2:2:6:47,6,0
NW_004764684.1	235042	.	T	C	21.20	PASS	AC=2;AF=0.5;AN=4;DP=12;ExcessHet=3.0103;FS=0.000;MLEAC=2;MLEAF=1.00;MQ=60.00;QD=10.60;SOR=2.303	GT:AD:DP:GQ:PL	1/1:0,2:2:6:47,6,0	0/0:.:10:1
NW_004764684.1	235424	.	A	AT	140.82	PASS	AC=1;AF=0.25;AN=4;BaseQRankSum=-3.000e-01;ClippingRankSum=0.00;DP=28;ExcessHet=3.0103;FS=0.000;MLEAC=1;MLEAF=0.250;MQ=65.69;MQRankSum=4.40;QD=7.04;ReadPosRankSum=1.64;SOR=0.892	GT:AD:DP:GQ:PL	0/1:9,11:20:99:179,0,131	0/0:8,0:8:9:0,9,132
NW_004764684.1	235552	.	G	T	754.19	PASS	AC=3;AF=0.75;AN=4;BaseQRankSum=5.06;ClippingRankSum=0.00;DP=50;ExcessHet=3.0103;FS=0.000;MLEAC=3;MLEAF=0.750;MQ=60.00;MQRankSum=0.00;QD=15.08;ReadPosRankSum=0.050;SOR=1.802	GT:AD:DP:GQ:PL	0/1:15,13:28:99:239,0,244	1/1:0,22:22:66:545,66,0
NW_004764684.1	235761	.	A	G	1633.19	PASS	AC=3;AF=0.75;AN=4;BaseQRankSum=-7.013e+00;ClippingRankSum=0.00;DP=119;ExcessHet=3.0103;FS=0.000;MLEAC=3;MLEAF=0.750;MQ=60.00;MQRankSum=0.00;QD=13.72;ReadPosRankSum=0.346;SOR=0.527	GT:AD:DP:GQ:PL	0/1:33,29:62:99:465,0,632	1/1:0,57:57:99:1198,167,0
NW_004764684.1	236099	.	G	A	2237.19	PASS	AC=3;AF=0.75;AN=4;BaseQRankSum=-1.304e+00;ClippingRankSum=0.00;DP=92;ExcessHet=3.0103;FS=4.996;MLEAC=3;MLEAF=0.750;MQ=62.08;MQRankSum=-8.910e-01;QD=24.32;ReadPosRankSum=0.840;SOR=0.137	GT:AD:DP:GQ:PGT:PID:PL	0/1:26,11:37:84:.:.:84,0,359	1/1:0,55:55:99:1|1:236096_C_CAT:2183,177,0
NW_004764684.1	236184	.	C	T	1308.19	PASS	AC=3;AF=0.75;AN=4;BaseQRankSum=1.68;ClippingRankSum=0.00;DP=97;ExcessHet=3.0103;FS=1.542;MLEAC=3;MLEAF=0.750;MQ=61.33;MQRankSum=-2.653e+00;QD=13.49;ReadPosRankSum=-8.250e-01;SOR=0.440	GT:AD:DP:GQ:PL	0/1:38,18:56:99:282,0,743	1/1:0,41:41:99:1056,123,0
NW_004764684.1	236208	.	TCGAGCGGG	T	614.15	PASS	AC=1;AF=0.25;AN=4;BaseQRankSum=-2.110e+00;ClippingRankSum=0.00;DP=83;ExcessHet=3.0103;FS=3.212;MLEAC=1;MLEAF=0.250;MQ=62.45;MQRankSum=3.85;QD=13.96;ReadPosRankSum=0.620;SOR=1.828	GT:AD:DP:GQ:PL	0/1:21,23:44:99:653,0,791	0/0:39,0:39:99:0,99,1485
NW_004764684.1	236262	.	T	A	997.19	PASS	AC=3;AF=0.75;AN=4;BaseQRankSum=-6.177e+00;ClippingRankSum=0.00;DP=73;ExcessHet=3.0103;FS=0.000;MLEAC=3;MLEAF=0.750;MQ=60.00;MQRankSum=0.00;QD=13.66;ReadPosRankSum=1.19;SOR=1.917	GT:AD:DP:GQ:PL	0/1:21,22:43:99:358,0,396	1/1:0,30:30:89:669,89,0
NW_004764684.1	236313	.	G	GT	95.15	PASS	AC=1;AF=0.25;AN=4;BaseQRankSum=0.842;ClippingRankSum=0.00;DP=61;ExcessHet=3.0103;FS=0.000;MLEAC=1;MLEAF=0.250;MQ=63.39;MQRankSum=4.93;QD=3.81;ReadPosRankSum=-3.120e-01;SOR=0.297	GT:AD:DP:GQ:PL	0/1:16,9:25:99:134,0,255	0/0:36,0:36:99:0,99,1014
NW_004764684.1	236834	.	C	T	1791.19	PASS	AC=3;AF=0.75;AN=4;BaseQRankSum=-1.288e+00;ClippingRankSum=0.00;DP=120;ExcessHet=3.0103;FS=2.393;MLEAC=3;MLEAF=0.750;MQ=60.00;MQRankSum=0.00;QD=14.93;ReadPosRankSum=0.714;SOR=0.203	GT:AD:DP:GQ:PL	0/1:34,28:62:99:478,0,630	1/1:0,58:58:99:1343,173,0
NW_004764684.1	237131	.	C	T	434.19	PASS	AC=1;AF=0.25;AN=4;BaseQRankSum=4.38;ClippingRankSum=0.00;DP=96;ExcessHet=3.0103;FS=0.000;MLEAC=1;MLEAF=0.250;MQ=60.00;MQRankSum=0.00;QD=7.89;ReadPosRankSum=2.70;SOR=0.593	GT:AD:DP:GQ:PL	0/1:29,26:55:99:464,0,543	0/0:41,0:41:99:0,99,1000
NW_004764684.1	237284	.	G	A	1916.19	PASS	AC=3;AF=0.75;AN=4;BaseQRankSum=5.83;ClippingRankSum=0.00;DP=120;ExcessHet=3.0103;FS=2.422;MLEAC=3;MLEAF=0.750;MQ=60.00;MQRankSum=0.00;QD=15.97;ReadPosRankSum=1.10;SOR=0.235	GT:AD:DP:GQ:PL	0/1:32,33:65:99:605,0,551	1/1:0,55:55:99:1341,164,0
NW_004764684.1	237358	.	A	G	334.19	PASS	AC=1;AF=0.25;AN=4;BaseQRankSum=-3.836e+00;ClippingRankSum=0.00;DP=98;ExcessHet=3.0103;FS=0.000;MLEAC=1;MLEAF=0.250;MQ=60.00;MQRankSum=0.00;QD=6.55;ReadPosRankSum=-1.861e+00;SOR=1.371	GT:AD:DP:GQ:PL	0/1:28,23:51:99:364,0,486	0/0:47,0:47:99:0,108,1620
NW_004764684.1	237443	.	G	A	241.19	PASS	AC=1;AF=0.25;AN=4;BaseQRankSum=-7.381e+00;ClippingRankSum=0.00;DP=111;ExcessHet=3.0103;FS=0.000;MLEAC=1;MLEAF=0.250;MQ=60.00;MQRankSum=0.00;QD=3.77;ReadPosRankSum=-1.355e+00;SOR=0.788	GT:AD:DP:GQ:PL	0/1:42,22:64:99:271,0,814	0/0:47,0:47:99:0,108,1620
NW_004764684.1	237476	.	G	A	300.19	PASS	AC=1;AF=0.25;AN=4;BaseQRankSum=-3.830e-01;ClippingRankSum=0.00;DP=104;ExcessHet=3.0103;FS=0.000;MLEAC=1;MLEAF=0.250;MQ=60.00;MQRankSum=0.00;QD=5.27;ReadPosRankSum=0.215;SOR=0.303	GT:AD:DP:GQ:PL	0/1:36,21:57:99:330,0,686	0/0:47,0:47:99:0,108,1620
NW_004764684.1	237608	.	C	T	419.19	PASS	AC=1;AF=0.25;AN=4;BaseQRankSum=0.117;ClippingRankSum=0.00;DP=100;ExcessHet=3.0103;FS=0.000;MLEAC=1;MLEAF=0.250;MQ=60.00;MQRankSum=0.00;QD=7.23;ReadPosRankSum=0.549;SOR=0.507	GT:AD:DP:GQ:PL	0/1:32,26:58:99:449,0,596	0/0:42,0:42:99:0,102,1083
NW_004764684.1	237722	.	G	A	109.19	PASS	AC=1;AF=0.25;AN=4;BaseQRankSum=3.35;ClippingRankSum=0.00;DP=91;ExcessHet=3.0103;FS=0.000;MLEAC=1;MLEAF=0.250;MQ=60.00;MQRankSum=0.00;QD=2.23;ReadPosRankSum=0.294;SOR=0.401	GT:AD:DP:GQ:PL	0/1:37,12:49:99:139,0,711	0/0:42,0:42:99:0,102,1083
NW_004764684.1	239281	.	T	C	1475.19	PASS	AC=3;AF=0.75;AN=4;BaseQRankSum=-2.272e+00;ClippingRankSum=0.00;DP=100;ExcessHet=3.0103;FS=0.000;MLEAC=3;MLEAF=0.750;MQ=60.00;MQRankSum=0.00;QD=14.75;ReadPosRankSum=0.685;SOR=1.755	GT:AD:DP:GQ:PL	0/1:31,18:49:99:293,0,604	1/1:0,51:51:99:1212,153,0
NW_004764684.1	240037	.	T	C	21.20	PASS	AC=2;AF=0.5;AN=4;DP=12;ExcessHet=3.0103;FS=0.000;MLEAC=2;MLEAF=1.00;MQ=42.43;QD=10.60;SOR=2.303	GT:AD:DP:GQ:PL	0/0:.:10:1	1/1:0,2:2:6:47,6,0
NW_004764684.1	240189	.	C	G	62.91	PASS	AC=2;AF=0.5;AN=4;DP=7;ExcessHet=3.0103;FS=0.000;MLEAC=3;MLEAF=0.750;MQ=60.00;QD=15.73;SOR=3.258	GT:AD:DP:GQ:PL	0/0:3,0:3:0:0,0,25	1/1:0,4:4:12:91,12,0
NW_004764684.1	240305	.	T	C	150.38	PASS	AC=3;AF=0.75;AN=4;BaseQRankSum=-4.310e-01;ClippingRankSum=0.00;DP=11;ExcessHet=3.0103;FS=0.000;MLEAC=3;MLEAF=0.750;MQ=60.00;MQRankSum=0.00;QD=13.67;ReadPosRankSum=0.842;SOR=2.494	GT:AD:DP:GQ:PL	0/1:2,4:6:29:76,0,29	1/1:0,5:5:15:104,15,0
NW_004764684.1	241272	.	G	T	26.24	PASS	AC=1;AF=0.25;AN=4;BaseQRankSum=1.96;ClippingRankSum=0.00;DP=13;ExcessHet=3.0103;FS=0.000;MLEAC=1;MLEAF=0.250;MQ=60.00;MQRankSum=0.00;QD=4.37;ReadPosRankSum=1.28;SOR=0.693	GT:AD:DP:GQ:PL	0/1:3,3:6:53:56,0,53	0/0:7,0:7:21:0,21,153
NW_004764684.1	241347	.	A	C	104.74	PASS	AC=3;AF=0.75;AN=4;BaseQRankSum=-4.310e-01;ClippingRankSum=0.00;DP=7;ExcessHet=3.0103;FS=0.000;MLEAC=3;MLEAF=0.750;MQ=60.00;MQRankSum=0.00;QD=14.96;ReadPosRankSum=-4.310e-01;SOR=2.584	GT:AD:DP:GQ:PL	0/1:1,2:3:16:39,0,16	1/1:0,4:4:12:95,12,0
NW_004764684.1	242137	.	C	T	47.59	PASS	AC=1;AF=0.25;AN=4;BaseQRankSum=1.83;ClippingRankSum=0.00;DP=10;ExcessHet=3.0103;FS=0.000;MLEAC=1;MLEAF=0.250;MQ=60.00;MQRankSum=0.00;QD=7.93;ReadPosRankSum=0.00;SOR=1.329	GT:AD:DP:GQ:PL	0/1:2,4:6:15:77,0,15	0/0:4,0:4:12:0,12,85
NW_004764684.1	242163	.	A	G	73.93	PASS	AC=1;AF=0.25;AN=4;BaseQRankSum=-1.465e+00;ClippingRankSum=0.00;DP=13;ExcessHet=3.0103;FS=0.000;MLEAC=1;MLEAF=0.250;MQ=60.00;MQRankSum=0.00;QD=10.56;ReadPosRankSum=-1.465e+00;SOR=2.584	GT:AD:DP:GQ:PL	0/1:1,6:7:4:103,0,4	0/0:6,0:6:15:0,15,225
NW_004764684.1	242277	.	A	G	41.45	PASS	AC=2;AF=0.5;AN=4;DP=4;ExcessHet=0.7918;FS=0.000;MLEAC=3;MLEAF=0.750;MQ=60.00;QD=13.82;SOR=2.833	GT:AD:DP:GQ:PL	0/0:1,0:1:3:0,3,21	1/1:0,3:3:9:71,9,0
NW_004764684.1	242337	.	G	A	84.62	PASS	AC=2;AF=0.5;AN=4;DP=7;ExcessHet=0.7918;FS=0.000;MLEAC=3;MLEAF=0.750;MQ=60.00;QD=14.10;SOR=3.912	GT:AD:DP:GQ:PL	0/0:1,0:1:3:0,3,23	1/1:0,6:6:17:115,17,0
NW_004764684.1	267508	.	T	C	525.19	PASS	AC=1;AF=0.25;AN=4;BaseQRankSum=-1.379e+00;ClippingRankSum=0.00;DP=99;ExcessHet=3.0103;FS=0.000;MLEAC=1;MLEAF=0.250;MQ=60.00;MQRankSum=0.00;QD=8.75;ReadPosRankSum=1.46;SOR=0.760	GT:AD:DP:GQ:PL	0/1:29,31:60:99:555,0,513	0/0:39,0:39:99:0,99,884
NW_004764684.1	267796	.	A	C	90.19	PASS	AC=1;AF=0.25;AN=4;BaseQRankSum=2.84;ClippingRankSum=0.00;DP=44;ExcessHet=3.0103;FS=0.000;MLEAC=1;MLEAF=0.250;MQ=60.00;MQRankSum=0.00;QD=5.01;ReadPosRankSum=-7.270e-01;SOR=0.368	GT:AD:DP:GQ:PL	0/1:11,7:18:99:120,0,204	0/0:26,0:26:57:0,57,855
NW_004764684.1	268162	.	T	A	42.91	PASS	AC=2;AF=0.5;AN=4;DP=5;ExcessHet=3.0103;FS=0.000;MLEAC=4;MLEAF=1.00;MQ=60.00;QD=14.30;SOR=2.833	GT:AD:DP:GQ:PL	0/0:2,0:2:0:0,0,2	1/1:0,3:3:9:68,9,0
NW_004764684.1	268593	.	A	T	39.71	PASS	AC=2;AF=0.5;AN=4;DP=13;ExcessHet=3.0103;FS=0.000;MLEAC=2;MLEAF=1.00;MQ=60.00;QD=13.24;SOR=2.833	GT:AD:DP:GQ:PL	1/1:0,3:3:9:66,9,0	0/0:.:10:1
NW_004764684.1	294211	.	G	A	1622.19	PASS	AC=3;AF=0.75;AN=4;BaseQRankSum=5.36;ClippingRankSum=0.00;DP=87;ExcessHet=3.0103;FS=0.000;MLEAC=3;MLEAF=0.750;MQ=60.00;MQRankSum=0.00;QD=18.65;ReadPosRankSum=-3.700e-02;SOR=1.802	GT:AD:DP:GQ:PL	0/1:15,31:46:99:634,0,210	1/1:0,41:41:99:1018,123,0
NW_004764684.1	294251	.	A	T	179.19	PASS	AC=1;AF=0.25;AN=4;BaseQRankSum=0.530;ClippingRankSum=0.00;DP=62;ExcessHet=3.0103;FS=0.000;MLEAC=1;MLEAF=0.250;MQ=60.00;MQRankSum=0.00;QD=7.17;ReadPosRankSum=0.218;SOR=0.622	GT:AD:DP:GQ:PL	0/1:13,12:25:99:209,0,232	0/0:37,0:37:93:0,93,1395
NW_004764684.1	294294	.	C	A	377.26	PASS	AC=3;AF=0.75;AN=4;BaseQRankSum=-1.833e+00;ClippingRankSum=0.00;DP=34;ExcessHet=3.0103;FS=0.000;MLEAC=3;MLEAF=0.750;MQ=60.00;MQRankSum=0.00;QD=11.10;ReadPosRankSum=-1.104e+00;SOR=1.418	GT:AD:DP:GQ:PL	0/1:12,3:15:13:13,0,240	1/1:0,19:19:55:394,55,0
NW_004764684.1	294336	.	G	A	571.19	PASS	AC=3;AF=0.75;AN=4;BaseQRankSum=4.07;ClippingRankSum=0.00;DP=44;ExcessHet=3.0103;FS=0.000;MLEAC=3;MLEAF=0.750;MQ=60.00;MQRankSum=0.00;QD=12.98;ReadPosRankSum=1.17;SOR=1.364	GT:AD:DP:GQ:PL	0/1:16,9:25:99:148,0,283	1/1:0,19:19:56:453,56,0
NW_004764684.1	294358	.	G	T	840.19	PASS	AC=3;AF=0.75;AN=4;BaseQRankSum=4.83;ClippingRankSum=0.00;DP=51;ExcessHet=3.0103;FS=0.000;MLEAC=3;MLEAF=0.750;MQ=60.00;MQRankSum=0.00;QD=16.47;ReadPosRankSum=-1.160e+00;SOR=2.170	GT:AD:DP:GQ:PL	0/1:13,11:24:99:200,0,223	1/1:0,27:27:81:670,81,0
NW_004764684.1	294432	.	G	A	117.19	PASS	AC=1;AF=0.25;AN=4;BaseQRankSum=4.10;ClippingRankSum=0.00;DP=44;ExcessHet=3.0103;FS=0.000;MLEAC=1;MLEAF=0.250;MQ=60.00;MQRankSum=0.00;QD=6.89;ReadPosRankSum=-1.532e+00;SOR=0.593	GT:AD:DP:GQ:PL	0/1:9,8:17:99:147,0,153	0/0:27,0:27:72:0,72,1080
NW_004764684.1	294725	.	T	C	1266.19	PASS	AC=3;AF=0.75;AN=4;BaseQRankSum=-1.880e+00;ClippingRankSum=0.00;DP=69;ExcessHet=3.0103;FS=0.000;MLEAC=3;MLEAF=0.750;MQ=60.00;MQRankSum=0.00;QD=18.35;ReadPosRankSum=0.965;SOR=1.781	GT:AD:DP:GQ:PL	0/1:8,22:30:99:389,0,106	1/1:0,39:39:99:907,116,0
NW_004764684.1	295022	.	G	A	74.19	PASS	AC=1;AF=0.25;AN=4;BaseQRankSum=-6.530e-01;ClippingRankSum=0.00;DP=35;ExcessHet=3.0103;FS=0.000;MLEAC=1;MLEAF=0.250;MQ=60.00;MQRankSum=0.00;QD=5.71;ReadPosRankSum=0.154;SOR=0.836	GT:AD:DP:GQ:PL	0/1:6,7:13:99:104,0,105	0/0:22,0:22:60:0,60,568
NW_004764684.1	295112	.	A	G	148.19	PASS	AC=1;AF=0.25;AN=4;BaseQRankSum=3.40;ClippingRankSum=0.00;DP=51;ExcessHet=3.0103;FS=0.000;MLEAC=1;MLEAF=0.250;MQ=60.00;MQRankSum=0.00;QD=7.41;ReadPosRankSum=-1.102e+00;SOR=1.765	GT:AD:DP:GQ:PL	0/1:10,10:20:99:178,0,156	0/0:31,0:31:90:0,90,826
NW_004764684.1	295529	.	G	C	142.19	PASS	AC=1;AF=0.25;AN=4;BaseQRankSum=0.494;ClippingRankSum=0.00;DP=49;ExcessHet=3.0103;FS=0.000;MLEAC=1;MLEAF=0.250;MQ=60.00;MQRankSum=0.00;QD=6.46;ReadPosRankSum=0.541;SOR=0.540	GT:AD:DP:GQ:PL	0/1:12,10:22:99:172,0,195	0/0:27,0:27:60:0,60,900
NW_004764684.1	299068	.	C	G	21.20	PASS	AC=2;AF=0.5;AN=4;DP=12;ExcessHet=3.0103;FS=0.000;MLEAC=2;MLEAF=1.00;MQ=48.99;QD=10.60;SOR=2.303	GT:AD:DP:GQ:PL	1/1:0,2:2:6:47,6,0	0/0:.:10:1
NW_004764684.1	299260	.	C	G	21.20	PASS	AC=2;AF=0.5;AN=4;DP=12;ExcessHet=3.0103;FS=0.000;MLEAC=2;MLEAF=1.00;MQ=60.00;QD=10.60;SOR=2.303	GT:AD:DP:GQ:PL	0/0:.:10:1	1/1:0,2:2:6:47,6,0
NW_004764684.1	301015	.	A	C	44.71	PASS	AC=2;AF=0.5;AN=4;DP=13;ExcessHet=3.0103;FS=0.000;MLEAC=2;MLEAF=1.00;MQ=60.00;QD=14.90;SOR=2.833	GT:AD:DP:GQ:PL	0/0:.:10:1	1/1:0,3:3:9:71,9,0
NW_004764684.1	301112	.	T	C	44.71	PASS	AC=2;AF=0.5;AN=4;DP=13;ExcessHet=3.0103;FS=0.000;MLEAC=2;MLEAF=1.00;MQ=51.96;QD=14.90;SOR=2.833	GT:AD:DP:GQ:PL	0/0:.:10:1	1/1:0,3:3:9:71,9,0
NW_004764684.1	301182	.	C	T	21.20	PASS	AC=2;AF=0.5;AN=4;DP=12;ExcessHet=3.0103;FS=0.000;MLEAC=2;MLEAF=1.00;MQ=48.99;QD=10.60;SOR=2.303	GT:AD:DP:GQ:PL	0/0:.:10:1	1/1:0,2:2:6:47,6,0
NW_004764684.1	301290	.	T	C	43.71	PASS	AC=2;AF=0.5;AN=4;DP=13;ExcessHet=3.0103;FS=0.000;MLEAC=2;MLEAF=1.00;MQ=51.96;QD=14.57;SOR=2.833	GT:AD:DP:GQ:PL	0/0:.:10:1	1/1:0,3:3:9:70,9,0
NW_004764684.1	301848	.	A	T	77.19	PASS	AC=1;AF=0.25;AN=4;BaseQRankSum=-4.310e-01;ClippingRankSum=0.00;DP=19;ExcessHet=3.0103;FS=0.000;MLEAC=1;MLEAF=0.250;MQ=60.00;MQRankSum=0.00;QD=8.58;ReadPosRankSum=-1.180e+00;SOR=1.402	GT:AD:DP:GQ:PL	0/1:3,6:9:48:107,0,48	0/0:10,0:10:30:0,30,221
NW_004764684.1	301901	.	C	T	37.86	PASS	AC=2;AF=0.5;AN=4;DP=17;ExcessHet=0.7918;FS=0.000;MLEAC=2;MLEAF=0.500;MQ=60.00;QD=12.62;SOR=2.833	GT:AD:DP:GQ:PL	1/1:0,3:3:9:71,9,0	0/0:14,0:14:23:0,23,240
NW_004764684.1	301925	.	G	A	160.47	PASS	AC=2;AF=0.5;AN=4;DP=14;ExcessHet=3.0103;FS=0.000;MLEAC=3;MLEAF=0.750;MQ=60.00;QD=20.06;SOR=4.407	GT:AD:DP:GQ:PL	0/0:6,0:6:0:0,0,88	1/1:0,8:8:24:189,24,0
NW_004764684.1	301994	.	G	T	141.19	PASS	AC=1;AF=0.25;AN=4;BaseQRankSum=2.50;ClippingRankSum=0.00;DP=28;ExcessHet=3.0103;FS=0.000;MLEAC=1;MLEAF=0.250;MQ=60.00;MQRankSum=0.00;QD=10.86;ReadPosRankSum=-4.050e-01;SOR=1.609	GT:AD:DP:GQ:PL	0/1:4,9:13:56:171,0,56	0/0:15,0:15:39:0,39,585
NW_004764684.1	302044	.	C	G	323.19	PASS	AC=3;AF=0.75;AN=4;BaseQRankSum=-3.224e+00;ClippingRankSum=0.00;DP=24;ExcessHet=3.0103;FS=0.000;MLEAC=3;MLEAF=0.750;MQ=60.00;MQRankSum=0.00;QD=13.47;ReadPosRankSum=1.03;SOR=1.802	GT:AD:DP:GQ:PL	0/1:7,5:12:83:83,0,146	1/1:0,12:12:35:270,35,0
NW_004764684.1	302119	.	C	T	374.20	PASS	AC=3;AF=0.75;AN=4;BaseQRankSum=0.00;ClippingRankSum=0.00;DP=18;ExcessHet=3.0103;FS=0.000;MLEAC=3;MLEAF=0.750;MQ=60.00;MQRankSum=0.00;QD=20.79;ReadPosRankSum=-5.660e-01;SOR=1.493	GT:AD:DP:GQ:PGT:PID:PL	0/1:6,3:9:47:.:.:47,0,123	1/1:0,9:9:27:1|1:302119_C_T:357,27,0
NW_004764684.1	302628	.	G	T	64.17	PASS	AC=2;AF=0.5;AN=4;DP=12;ExcessHet=3.0103;FS=0.000;MLEAC=2;MLEAF=1.00;MQ=48.99;QD=32.08;SOR=2.303	GT:AD:DP:GQ:PGT:PID:PL	0/0:.:10:1	1/1:0,2:2:6:1|1:302628_G_T:90,6,0
NW_004764684.1	302636	.	C	T	64.17	PASS	AC=2;AF=0.5;AN=4;DP=12;ExcessHet=3.0103;FS=0.000;MLEAC=2;MLEAF=1.00;MQ=48.99;QD=32.08;SOR=2.303	GT:AD:DP:GQ:PGT:PID:PL	0/0:.:10:1	1/1:0,2:2:6:1|1:302628_G_T:90,6,0
NW_004764684.1	306038	.	G	T	23.19	PASS	AC=2;AF=0.5;AN=4;DP=12;ExcessHet=3.0103;FS=0.000;MLEAC=2;MLEAF=1.00;MQ=60.00;QD=11.60;SOR=2.303	GT:AD:DP:GQ:PL	1/1:0,2:2:6:49,6,0	0/0:.:10:1
NW_004764684.1	306519	.	AG	A	163.29	PASS	AC=2;AF=0.5;AN=4;DP=15;ExcessHet=3.0103;FS=0.000;MLEAC=2;MLEAF=1.00;MQ=62.13;QD=32.66;SOR=3.611	GT:AD:DP:GQ:PGT:PID:PL	1/1:0,5:5:15:1|1:306519_AG_A:199,15,0	0/0:.:10:1
NW_004764684.1	306543	.	G	C	172.33	PASS	AC=2;AF=0.5;AN=4;DP=14;ExcessHet=3.0103;FS=0.000;MLEAC=2;MLEAF=1.00;MQ=51.15;QD=27.36;SOR=3.258	GT:AD:DP:GQ:PGT:PID:PL	1/1:0,4:4:15:1|1:306519_AG_A:199,15,0	0/0:.:10:1
NW_004764684.1	306557	.	A	T	140.46	PASS	AC=2;AF=0.5;AN=4;DP=14;ExcessHet=3.0103;FS=0.000;MLEAC=2;MLEAF=1.00;MQ=51.15;QD=29.95;SOR=3.258	GT:AD:DP:GQ:PGT:PID:PL	1/1:0,4:4:12:1|1:306519_AG_A:167,12,0	0/0:.:10:1
NW_004764684.1	307571	.	A	G	21.20	PASS	AC=2;AF=0.5;AN=4;DP=12;ExcessHet=3.0103;FS=0.000;MLEAC=2;MLEAF=1.00;MQ=60.00;QD=10.60;SOR=2.303	GT:AD:DP:GQ:PL	0/0:.:10:1	1/1:0,2:2:6:47,6,0
NW_004764684.1	308209	.	ATCTGGTTT	A	266.43	PASS	AC=3;AF=0.75;AN=4;BaseQRankSum=0.00;ClippingRankSum=0.00;DP=8;ExcessHet=3.0103;FS=0.000;MLEAC=3;MLEAF=0.750;MQ=64.19;MQRankSum=0.674;QD=33.30;ReadPosRankSum=1.15;SOR=2.833	GT:AD:DP:GQ:PL	0/1:1,3:4:32:123,0,32	1/1:0,4:4:13:182,13,0
NW_004764684.1	308387	.	G	A	55.19	PASS	AC=1;AF=0.25;AN=4;BaseQRankSum=2.71;ClippingRankSum=0.00;DP=48;ExcessHet=3.0103;FS=0.000;MLEAC=1;MLEAF=0.250;MQ=90.71;MQRankSum=0.00;QD=2.63;ReadPosRankSum=-1.663e+00;SOR=0.641	GT:AD:DP:GQ:PL	0/1:15,6:21:85:85,0,307	0/0:25,2:27:31:0,31,543
NW_004764684.1	309006	.	T	C	1344.20	PASS	AC=3;AF=0.75;AN=4;BaseQRankSum=-2.227e+00;ClippingRankSum=0.00;DP=32;ExcessHet=3.0103;FS=0.000;MLEAC=4;MLEAF=1.00;MQ=60.00;MQRankSum=0.00;QD=31.00;ReadPosRankSum=0.00;SOR=5.549	GT:AD:DP:GQ:PGT:PID:PL	0/1:1,11:12:3:0|1:309006_T_C:441,0,3	1/1:0,20:20:75:1|1:309006_T_C:930,75,0
NW_004764684.1	309018	.	A	T	1404.20	PASS	AC=3;AF=0.75;AN=4;BaseQRankSum=-2.337e+00;ClippingRankSum=0.00;DP=40;ExcessHet=3.0103;FS=0.000;MLEAC=4;MLEAF=1.00;MQ=60.00;MQRankSum=0.00;QD=30.82;ReadPosRankSum=-9.660e-01;SOR=5.994	GT:AD:DP:GQ:PGT:PID:PL	0/1:1,12:13:3:0|1:309006_T_C:441,0,3	1/1:0,27:27:81:1|1:309006_T_C:990,81,0
NW_004764684.1	309239	.	T	C	306.74	PASS	AC=3;AF=0.75;AN=4;BaseQRankSum=1.47;ClippingRankSum=0.00;DP=16;ExcessHet=3.0103;FS=0.000;MLEAC=4;MLEAF=1.00;MQ=60.00;MQRankSum=0.00;QD=19.17;ReadPosRankSum=-1.068e+00;SOR=4.174	GT:AD:DP:GQ:PL	0/1:1,6:7:2:121,0,2	1/1:0,9:9:27:212,27,0
NW_004764684.1	309392	.	G	A	52.17	PASS	AC=2;AF=0.5;AN=4;DP=12;ExcessHet=3.0103;FS=0.000;MLEAC=2;MLEAF=1.00;MQ=60.00;QD=26.08;SOR=2.303	GT:AD:DP:GQ:PL	1/1:0,2:2:6:78,6,0	0/0:.:10:1
NW_004764684.1	309410	.	T	C	64.17	PASS	AC=2;AF=0.5;AN=4;DP=12;ExcessHet=3.0103;FS=0.000;MLEAC=2;MLEAF=1.00;MQ=60.00;QD=32.08;SOR=2.303	GT:AD:DP:GQ:PL	1/1:0,2:2:6:90,6,0	0/0:.:10:1
NW_004764684.1	309432	.	C	A	22.20	PASS	AC=2;AF=0.5;AN=4;DP=12;ExcessHet=3.0103;FS=0.000;MLEAC=2;MLEAF=1.00;MQ=60.00;QD=11.10;SOR=2.303	GT:AD:DP:GQ:PL	1/1:0,2:2:6:48,6,0	0/0:.:10:1
NW_004764684.1	310514	.	A	T	231.58	PASS	AC=3;AF=0.75;AN=4;BaseQRankSum=0.967;ClippingRankSum=0.00;DP=7;ExcessHet=3.0103;FS=3.680;MLEAC=3;MLEAF=0.750;MQ=60.00;MQRankSum=0.00;QD=33.08;ReadPosRankSum=0.00;SOR=1.108	GT:AD:DP:GQ:PGT:PID:PL	0/1:1,2:3:23:0|1:310514_A_T:81,0,23	1/1:0,4:4:12:1|1:310514_A_T:180,12,0
NW_004764684.1	310515	.	T	A	231.58	PASS	AC=3;AF=0.75;AN=4;BaseQRankSum=0.00;ClippingRankSum=0.00;DP=7;ExcessHet=3.0103;FS=3.680;MLEAC=3;MLEAF=0.750;MQ=60.00;MQRankSum=0.00;QD=33.08;ReadPosRankSum=0.00;SOR=1.108	GT:AD:DP:GQ:PGT:PID:PL	0/1:1,2:3:23:0|1:310514_A_T:81,0,23	1/1:0,4:4:12:1|1:310514_A_T:180,12,0
NW_004764684.1	311745	.	A	G	122.46	PASS	AC=2;AF=0.5;AN=4;DP=13;ExcessHet=3.0103;FS=0.000;MLEAC=2;MLEAF=1.00;MQ=51.96;QD=26.62;SOR=2.833	GT:AD:DP:GQ:PGT:PID:PL	0/0:.:10:1	1/1:0,3:3:12:1|1:311745_A_G:149,12,0
NW_004764684.1	311753	.	C	T	122.46	PASS	AC=2;AF=0.5;AN=4;DP=14;ExcessHet=3.0103;FS=0.000;MLEAC=2;MLEAF=1.00;MQ=53.67;QD=30.62;SOR=3.258	GT:AD:DP:GQ:PGT:PID:PL	0/0:.:10:1	1/1:0,4:4:12:1|1:311745_A_G:149,12,0
NW_004764684.1	311796	.	T	C	73.37	PASS	AC=2;AF=0.5;AN=4;DP=15;ExcessHet=3.0103;FS=0.000;MLEAC=2;MLEAF=1.00;MQ=60.00;QD=14.67;SOR=3.611	GT:AD:DP:GQ:PL	0/0:.:10:1	1/1:0,5:5:14:100,14,0
NW_004764684.1	311808	.	T	C	21.20	PASS	AC=2;AF=0.5;AN=4;DP=12;ExcessHet=3.0103;FS=0.000;MLEAC=2;MLEAF=1.00;MQ=60.00;QD=10.60;SOR=2.303	GT:AD:DP:GQ:PL	0/0:.:10:1	1/1:0,2:2:6:47,6,0
NW_004764684.1	311834	.	T	A	47.71	PASS	AC=2;AF=0.5;AN=4;DP=13;ExcessHet=3.0103;FS=0.000;MLEAC=2;MLEAF=1.00;MQ=60.00;QD=15.90;SOR=2.833	GT:AD:DP:GQ:PL	0/0:.:10:1	1/1:0,3:3:9:74,9,0
NW_004764684.1	311953	.	A	G	43.17	PASS	AC=2;AF=0.5;AN=4;DP=12;ExcessHet=3.0103;FS=0.000;MLEAC=2;MLEAF=1.00;MQ=48.99;QD=21.59;SOR=2.303	GT:AD:DP:GQ:PL	0/0:.:10:1	1/1:0,2:2:6:69,6,0
NW_004764684.1	312720	.	G	T	87.33	PASS	AC=2;AF=0.5;AN=4;DP=15;ExcessHet=3.0103;FS=0.000;MLEAC=2;MLEAF=1.00;MQ=54.77;QD=17.47;SOR=3.611	GT:AD:DP:GQ:PL	0/0:.:10:1	1/1:0,5:5:15:114,15,0
NW_004764684.1	312737	.	T	G	44.71	PASS	AC=2;AF=0.5;AN=4;DP=13;ExcessHet=3.0103;FS=0.000;MLEAC=2;MLEAF=1.00;MQ=60.00;QD=14.90;SOR=2.833	GT:AD:DP:GQ:PL	0/0:.:10:1	1/1:0,3:3:9:71,9,0
NW_004764684.1	312876	.	T	C	92.33	PASS	AC=2;AF=0.5;AN=4;DP=15;ExcessHet=3.0103;FS=0.000;MLEAC=2;MLEAF=1.00;MQ=60.00;QD=18.47;SOR=3.611	GT:AD:DP:GQ:PL	0/0:.:10:1	1/1:0,5:5:15:119,15,0
NW_004764684.1	313720	.	A	AC	52.23	PASS	AC=2;AF=0.5;AN=4;DP=3;ExcessHet=0.7918;FS=0.000;MLEAC=3;MLEAF=0.750;MQ=60.00;QD=26.11;SOR=2.303	GT:AD:DP:GQ:PGT:PID:PL	0/0:1,0:1:3:.:.:0,3,19	1/1:0,2:2:6:1|1:313720_A_AC:90,6,0
NW_004764684.1	313724	.	C	T	64.17	PASS	AC=2;AF=0.5;AN=4;DP=12;ExcessHet=3.0103;FS=0.000;MLEAC=2;MLEAF=1.00;MQ=48.99;QD=32.08;SOR=2.303	GT:AD:DP:GQ:PGT:PID:PL	0/0:.:10:1	1/1:0,2:2:6:1|1:313720_A_AC:90,6,0
NW_004764684.1	314225	.	T	A	92.33	PASS	AC=2;AF=0.5;AN=4;DP=15;ExcessHet=3.0103;FS=0.000;MLEAC=2;MLEAF=1.00;MQ=55.19;QD=18.47;SOR=3.611	GT:AD:DP:GQ:PL	0/0:.:10:1	1/1:0,5:5:15:119,15,0
NW_004764684.1	314553	.	C	T	65.46	PASS	AC=2;AF=0.5;AN=4;DP=14;ExcessHet=3.0103;FS=0.000;MLEAC=2;MLEAF=1.00;MQ=60.00;QD=16.37;SOR=3.258	GT:AD:DP:GQ:PL	0/0:.:10:1	1/1:0,4:4:12:92,12,0
NW_004764684.1	314885	.	G	T	54.46	PASS	AC=2;AF=0.5;AN=4;DP=14;ExcessHet=3.0103;FS=0.000;MLEAC=2;MLEAF=1.00;MQ=53.67;QD=13.62;SOR=1.609	GT:AD:DP:GQ:PL	0/0:.:10:1	1/1:0,4:4:12:81,12,0
NW_004764684.1	315205	.	A	G	54.99	PASS	AC=1;AF=0.25;AN=4;BaseQRankSum=-6.740e-01;ClippingRankSum=0.00;DP=11;ExcessHet=3.0103;FS=0.000;MLEAC=2;MLEAF=0.500;MQ=60.00;MQRankSum=0.00;QD=13.75;ReadPosRankSum=0.00;SOR=1.609	GT:AD:DP:GQ:PGT:PID:PL	0/1:1,3:4:13:0|1:315195_A_G:81,0,13	0/0:7,0:7:0:.:.:0,0,128
NW_004764684.1	315216	.	T	A	100.06	PASS	AC=1;AF=0.25;AN=4;BaseQRankSum=1.24;ClippingRankSum=0.00;DP=12;ExcessHet=3.0103;FS=0.000;MLEAC=2;MLEAF=0.500;MQ=60.00;MQRankSum=0.00;QD=12.51;ReadPosRankSum=0.00;SOR=1.863	GT:AD:DP:GQ:PL	0/0:4,0:4:0:0,0,49	0/1:2,6:8:11:126,0,11
NW_004764684.1	317854	.	G	A	44.71	PASS	AC=2;AF=0.5;AN=4;DP=5;ExcessHet=3.0103;FS=0.000;MLEAC=2;MLEAF=0.500;MQ=60.00;QD=14.90;SOR=2.833	GT:AD:DP:GQ:PL	0/0:2,0:2:0:0,0,1	1/1:0,3:3:9:71,9,0
NW_004764684.1	317925	.	T	G	320.42	PASS	AC=3;AF=0.75;AN=4;BaseQRankSum=-1.298e+00;ClippingRankSum=0.00;DP=14;ExcessHet=3.0103;FS=0.000;MLEAC=3;MLEAF=0.750;MQ=60.00;MQRankSum=0.00;QD=22.89;ReadPosRankSum=-2.820e-01;SOR=2.985	GT:AD:DP:GQ:PGT:PID:PL	0/1:2,7:9:22:.:.:125,0,22	1/1:0,5:5:15:1|1:317925_T_G:225,15,0
NW_004764684.1	318040	.	T	TTTG	55.13	PASS	AC=2;AF=0.5;AN=4;DP=12;ExcessHet=3.0103;FS=0.000;MLEAC=2;MLEAF=1.00;MQ=63.51;QD=27.57;SOR=2.303	GT:AD:DP:GQ:PL	0/0:.:10:1	1/1:0,2:2:6:90,6,0
NW_004764684.1	322560	.	A	C	21.20	PASS	AC=2;AF=0.5;AN=4;DP=12;ExcessHet=3.0103;FS=0.000;MLEAC=2;MLEAF=1.00;MQ=60.00;QD=10.60;SOR=2.303	GT:AD:DP:GQ:PL	1/1:0,2:2:6:47,6,0	0/0:.:10:1
NW_004764684.1	323404	.	C	G	44.71	PASS	AC=2;AF=0.5;AN=4;DP=13;ExcessHet=3.0103;FS=0.000;MLEAC=2;MLEAF=1.00;MQ=51.96;QD=14.90;SOR=1.179	GT:AD:DP:GQ:PL	1/1:0,3:3:9:71,9,0	0/0:.:10:1
NW_004764684.1	325577	.	T	G	63.45	PASS	AC=2;AF=0.5;AN=4;DP=7;ExcessHet=0.7918;FS=0.000;MLEAC=2;MLEAF=0.500;MQ=60.00;QD=15.86;SOR=3.258	GT:AD:DP:GQ:PL	1/1:0,4:4:12:96,12,0	0/0:3,0:3:9:0,9,62
NW_004764684.1	325606	.	C	T	62.45	PASS	AC=2;AF=0.5;AN=4;DP=7;ExcessHet=0.7918;FS=0.000;MLEAC=2;MLEAF=0.500;MQ=60.00;QD=15.61;SOR=3.258	GT:AD:DP:GQ:PL	1/1:0,4:4:12:95,12,0	0/0:3,0:3:9:0,9,62
NW_004764684.1	328046	.	ATTTC	A	100.80	PASS	AC=1;AF=0.25;AN=4;BaseQRankSum=-4.470e-01;ClippingRankSum=0.00;DP=21;ExcessHet=3.0103;FS=0.000;MLEAC=1;MLEAF=0.500;MQ=61.91;MQRankSum=0.230;QD=9.16;ReadPosRankSum=0.230;SOR=2.494	GT:AD:DP:GQ:PL	0/0:.:10:1	0/1:2,9:11:8:136,0,8
NW_004764684.1	328188	.	G	A	251.21	PASS	AC=3;AF=0.75;AN=4;BaseQRankSum=0.792;ClippingRankSum=0.00;DP=15;ExcessHet=3.0103;FS=0.000;MLEAC=3;MLEAF=0.750;MQ=60.00;MQRankSum=0.00;QD=16.75;ReadPosRankSum=0.792;SOR=2.448	GT:AD:DP:GQ:PL	0/1:3,4:7:53:78,0,53	1/1:0,8:8:24:203,24,0
NW_004764684.1	328287	.	A	T	655.19	PASS	AC=3;AF=0.75;AN=4;BaseQRankSum=-3.193e+00;ClippingRankSum=0.00;DP=49;ExcessHet=3.0103;FS=0.000;MLEAC=3;MLEAF=0.750;MQ=60.00;MQRankSum=0.00;QD=13.37;ReadPosRankSum=-2.790e-01;SOR=1.911	GT:AD:DP:GQ:PL	0/1:14,5:19:57:57,0,274	1/1:0,30:30:88:628,88,0
NW_004764684.1	328307	.	TA	T	397.37	PASS	AC=3;AF=0.75;AN=4;BaseQRankSum=0.239;ClippingRankSum=0.00;DP=46;ExcessHet=3.0103;FS=0.000;MLEAC=3;MLEAF=0.750;MQ=60.00;MQRankSum=0.00;QD=8.64;ReadPosRankSum=1.18;SOR=1.085	GT:AD:DP:GQ:PL	0/1:18,4:22:8:8,0,329	1/1:1,23:24:51:428,51,0
NW_004764684.1	328477	.	A	G	1067.19	PASS	AC=3;AF=0.75;AN=4;BaseQRankSum=-6.470e-01;ClippingRankSum=0.00;DP=69;ExcessHet=3.0103;FS=0.000;MLEAC=3;MLEAF=0.750;MQ=60.00;MQRankSum=0.00;QD=15.47;ReadPosRankSum=-1.135e+00;SOR=2.269	GT:AD:DP:GQ:PL	0/1:17,9:26:99:136,0,331	1/1:0,43:43:99:961,127,0
NW_004764684.1	329848	.	C	T	20.27	PASS	AC=2;AF=0.5;AN=4;DP=3;ExcessHet=0.7918;FS=0.000;MLEAC=3;MLEAF=0.750;MQ=60.00;QD=10.14;SOR=2.303	GT:AD:DP:GQ:PL	1/1:0,2:2:6:49,6,0	0/0:1,0:1:3:0,3,21
NW_004764684.1	330026	.	T	G	27.54	PASS	AC=1;AF=0.25;AN=4;BaseQRankSum=-1.150e+00;ClippingRankSum=0.00;DP=6;ExcessHet=3.0103;FS=6.021;MLEAC=1;MLEAF=0.250;MQ=60.00;MQRankSum=0.00;QD=6.89;ReadPosRankSum=1.15;SOR=2.788	GT:AD:DP:GQ:PL	0/0:2,0:2:6:0,6,45	0/1:1,3:4:13:56,0,13
NW_004764684.1	330049	.	A	G	51.63	PASS	AC=1;AF=0.25;AN=4;BaseQRankSum=-1.282e+00;ClippingRankSum=0.00;DP=7;ExcessHet=3.0103;FS=6.990;MLEAC=1;MLEAF=0.250;MQ=60.00;MQRankSum=0.00;QD=10.33;ReadPosRankSum=0.00;SOR=3.229	GT:AD:DP:GQ:PL	0/0:2,0:2:6:0,6,37	0/1:1,4:5:10:80,0,10
NW_004764684.1	334301	.	T	A	61.45	PASS	AC=2;AF=0.5;AN=4;DP=7;ExcessHet=0.7918;FS=0.000;MLEAC=2;MLEAF=0.500;MQ=60.00;QD=15.36;SOR=3.258	GT:AD:DP:GQ:PL	1/1:0,4:4:12:94,12,0	0/0:3,0:3:9:0,9,75
NW_004764684.1	334361	.	C	A	29.72	PASS	AC=2;AF=0.5;AN=4;DP=4;ExcessHet=0.7918;FS=0.000;MLEAC=3;MLEAF=0.750;MQ=60.00;QD=9.91;SOR=2.833	GT:AD:DP:GQ:PL	0/0:1,0:1:3:0,3,14	1/1:0,3:3:9:59,9,0
NW_004764684.1	334443	.	C	T	24.19	PASS	AC=2;AF=0.5;AN=4;DP=12;ExcessHet=3.0103;FS=0.000;MLEAC=2;MLEAF=1.00;MQ=60.00;QD=12.09;SOR=2.303	GT:AD:DP:GQ:PL	1/1:0,2:2:6:50,6,0	0/0:.:10:1
NW_004764684.1	334556	.	A	C	45.71	PASS	AC=2;AF=0.5;AN=4;DP=13;ExcessHet=3.0103;FS=0.000;MLEAC=2;MLEAF=1.00;MQ=60.00;QD=15.24;SOR=2.833	GT:AD:DP:GQ:PL	1/1:0,3:3:9:72,9,0	0/0:.:10:1
NW_004764684.1	334592	.	C	T	23.19	PASS	AC=2;AF=0.5;AN=4;DP=12;ExcessHet=3.0103;FS=0.000;MLEAC=2;MLEAF=1.00;MQ=60.00;QD=11.60;SOR=2.303	GT:AD:DP:GQ:PL	1/1:0,2:2:6:49,6,0	0/0:.:10:1
NW_004764684.1	334946	.	T	C	30.72	PASS	AC=2;AF=0.5;AN=4;DP=13;ExcessHet=3.0103;FS=0.000;MLEAC=2;MLEAF=1.00;MQ=60.00;QD=10.24;SOR=2.833	GT:AD:DP:GQ:PL	1/1:0,3:3:9:57,9,0	0/0:.:10:1
NW_004764684.1	343403	.	C	T	20.21	PASS	AC=2;AF=0.5;AN=4;DP=12;ExcessHet=3.0103;FS=0.000;MLEAC=2;MLEAF=1.00;MQ=60.00;QD=10.11;SOR=2.303	GT:AD:DP:GQ:PL	0/0:.:10:1	1/1:0,2:2:6:46,6,0
NW_004764684.1	343507	.	C	A	72.46	PASS	AC=2;AF=0.5;AN=4;DP=14;ExcessHet=3.0103;FS=0.000;MLEAC=2;MLEAF=1.00;MQ=45.36;QD=18.12;SOR=3.258	GT:AD:DP:GQ:PL	1/1:0,4:4:12:99,12,0	0/0:.:10:1
NW_004764684.1	344105	.	T	C	320.21	PASS	AC=3;AF=0.75;AN=4;BaseQRankSum=-1.593e+00;ClippingRankSum=0.00;DP=18;ExcessHet=3.0103;FS=0.000;MLEAC=4;MLEAF=1.00;MQ=60.00;MQRankSum=0.00;QD=17.79;ReadPosRankSum=1.59;SOR=4.407	GT:AD:DP:GQ:PL	0/1:1,8:9:3:148,0,3	1/1:0,9:9:26:199,26,0
NW_004764684.1	344205	.	T	C	87.28	PASS	AC=2;AF=0.5;AN=4;DP=16;ExcessHet=3.0103;FS=0.000;MLEAC=2;MLEAF=1.00;MQ=55.55;QD=14.55;SOR=3.912	GT:AD:DP:GQ:PL	0/0:.:10:1	1/1:0,6:6:17:114,17,0
NW_004764684.1	344425	.	A	T	131.37	PASS	AC=3;AF=0.75;AN=4;BaseQRankSum=-1.645e+00;ClippingRankSum=0.00;DP=10;ExcessHet=3.0103;FS=0.000;MLEAC=3;MLEAF=0.750;MQ=60.00;MQRankSum=0.00;QD=13.14;ReadPosRankSum=-8.420e-01;SOR=2.303	GT:AD:DP:GQ:PL	0/1:2,3:5:35:42,0,35	1/1:0,5:5:15:119,15,0
NW_004764684.1	345023	.	T	C	24.19	PASS	AC=2;AF=0.5;AN=4;DP=12;ExcessHet=3.0103;FS=0.000;MLEAC=2;MLEAF=1.00;MQ=48.99;QD=12.09;SOR=2.303	GT:AD:DP:GQ:PL	0/0:.:10:1	1/1:0,2:2:6:50,6,0
NW_004764684.1	345493	.	A	G	44.71	PASS	AC=2;AF=0.5;AN=4;DP=13;ExcessHet=3.0103;FS=0.000;MLEAC=2;MLEAF=1.00;MQ=51.96;QD=14.90;SOR=2.833	GT:AD:DP:GQ:PL	0/0:.:10:1	1/1:0,3:3:9:71,9,0
NW_004764684.1	345578	.	T	G	186.33	PASS	AC=2;AF=0.5;AN=4;DP=15;ExcessHet=3.0103;FS=0.000;MLEAC=2;MLEAF=1.00;MQ=54.77;QD=34.13;SOR=3.611	GT:AD:DP:GQ:PGT:PID:PL	0/0:.:10:1	1/1:0,5:5:15:1|1:345578_T_G:213,15,0
NW_004764684.1	345580	.	G	T	186.33	PASS	AC=2;AF=0.5;AN=4;DP=15;ExcessHet=3.0103;FS=0.000;MLEAC=2;MLEAF=1.00;MQ=54.77;QD=30.29;SOR=3.611	GT:AD:DP:GQ:PGT:PID:PL	0/0:.:10:1	1/1:0,5:5:15:1|1:345578_T_G:213,15,0
NW_004764684.1	345743	.	G	A	127.96	PASS	AC=2;AF=0.5;AN=4;DP=5;ExcessHet=0.7918;FS=0.000;MLEAC=3;MLEAF=0.750;MQ=62.65;QD=31.99;SOR=3.258	GT:AD:DP:GQ:PGT:PID:PL	0/0:1,0:1:3:.:.:0,3,23	1/1:0,4:4:12:1|1:345743_G_A:158,12,0
NW_004764684.1	345751	.	C	T	127.95	PASS	AC=2;AF=0.5;AN=4;DP=4;ExcessHet=0.7918;FS=0.000;MLEAC=3;MLEAF=0.750;MQ=63.51;QD=33.48;SOR=2.833	GT:AD:DP:GQ:PGT:PID:PL	0/0:1,0:1:3:.:.:0,3,24	1/1:0,3:3:12:1|1:345743_G_A:158,12,0
NW_004764684.1	345797	.	G	GA	98.42	PASS	AC=2;AF=0.5;AN=4;DP=14;ExcessHet=3.0103;FS=0.000;MLEAC=2;MLEAF=1.00;MQ=70.00;QD=24.61;SOR=3.258	GT:AD:DP:GQ:PL	0/0:.:10:1	1/1:0,4:4:12:134,12,0
NW_004764684.1	345875	.	T	A	48.71	PASS	AC=2;AF=0.5;AN=4;DP=13;ExcessHet=3.0103;FS=0.000;MLEAC=2;MLEAF=1.00;MQ=60.00;QD=16.24;SOR=2.833	GT:AD:DP:GQ:PL	0/0:.:10:1	1/1:0,3:3:9:75,9,0
NW_004764684.1	346236	.	A	T	92.46	PASS	AC=2;AF=0.5;AN=4;DP=14;ExcessHet=3.0103;FS=0.000;MLEAC=2;MLEAF=1.00;MQ=53.67;QD=23.12;SOR=3.258	GT:AD:DP:GQ:PL	0/0:.:10:1	1/1:0,4:4:12:119,12,0
NW_004764684.1	346253	.	T	G	73.46	PASS	AC=2;AF=0.5;AN=4;DP=14;ExcessHet=3.0103;FS=0.000;MLEAC=2;MLEAF=1.00;MQ=60.00;QD=18.37;SOR=3.258	GT:AD:DP:GQ:PL	0/0:.:10:1	1/1:0,4:4:12:100,12,0
NW_004764684.1	346417	.	T	C	57.44	PASS	AC=3;AF=0.75;AN=4;BaseQRankSum=0.431;ClippingRankSum=0.00;DP=6;ExcessHet=3.0103;FS=4.771;MLEAC=3;MLEAF=0.750;MQ=60.00;MQRankSum=0.00;QD=9.57;ReadPosRankSum=-4.310e-01;SOR=3.223	GT:AD:DP:GQ:PL	1/1:0,2:2:6:49,6,0	0/1:2,2:4:36:37,0,36
NW_004764684.1	346563	.	T	A	74.46	PASS	AC=2;AF=0.5;AN=4;DP=14;ExcessHet=3.0103;FS=0.000;MLEAC=2;MLEAF=1.00;MQ=60.00;QD=18.62;SOR=3.258	GT:AD:DP:GQ:PL	1/1:0,4:4:12:101,12,0	0/0:.:10:1
NW_004764684.1	346794	.	C	T	21.20	PASS	AC=2;AF=0.5;AN=4;DP=12;ExcessHet=3.0103;FS=0.000;MLEAC=2;MLEAF=1.00;MQ=48.99;QD=10.60;SOR=2.303	GT:AD:DP:GQ:PL	0/0:.:10:1	1/1:0,2:2:6:47,6,0
NW_004764684.1	346826	.	C	G	21.20	PASS	AC=2;AF=0.5;AN=4;DP=12;ExcessHet=3.0103;FS=0.000;MLEAC=2;MLEAF=1.00;MQ=48.99;QD=10.60;SOR=2.303	GT:AD:DP:GQ:PL	0/0:.:10:1	1/1:0,2:2:6:47,6,0
NW_004764684.1	346942	.	G	C	21.20	PASS	AC=2;AF=0.5;AN=4;DP=12;ExcessHet=3.0103;FS=0.000;MLEAC=2;MLEAF=1.00;MQ=48.99;QD=10.60;SOR=2.303	GT:AD:DP:GQ:PL	0/0:.:10:1	1/1:0,2:2:6:47,6,0
NW_004764684.1	346970	.	T	G	68.46	PASS	AC=2;AF=0.5;AN=4;DP=14;ExcessHet=3.0103;FS=0.000;MLEAC=2;MLEAF=1.00;MQ=53.67;QD=17.12;SOR=3.258	GT:AD:DP:GQ:PL	0/0:.:10:1	1/1:0,4:4:12:95,12,0
NW_004764684.1	346981	.	CA	C	30.68	PASS	AC=2;AF=0.5;AN=4;DP=13;ExcessHet=3.0103;FS=0.000;MLEAC=2;MLEAF=1.00;MQ=51.96;QD=10.23;SOR=2.833	GT:AD:DP:GQ:PL	0/0:.:10:1	1/1:0,3:3:9:66,9,0
NW_004764684.1	347163	.	T	A	41.71	PASS	AC=2;AF=0.5;AN=4;DP=13;ExcessHet=3.0103;FS=0.000;MLEAC=2;MLEAF=1.00;MQ=60.00;QD=13.90;SOR=2.833	GT:AD:DP:GQ:PL	0/0:.:10:1	1/1:0,3:3:9:68,9,0
NW_004764684.1	348131	.	G	A	20	PASS	AC=2;AF=0.5;AN=4;DP=11;ExcessHet=3.0103;FS=0.000;MLEAC=2;MLEAF=1.00;MQ=30.00;QD=20.00;SOR=1.609	GT:AD:DP:GQ:PGT:PID:PL	1/1:0,1:1:3:1|1:348119_G_A:45,3,0	0/0:.:10:1
NW_004764684.1	348485	.	T	A	44.71	PASS	AC=2;AF=0.5;AN=4;DP=13;ExcessHet=3.0103;FS=0.000;MLEAC=2;MLEAF=1.00;MQ=60.00;QD=14.90;SOR=2.833	GT:AD:DP:GQ:PL	0/0:.:10:1	1/1:0,3:3:9:71,9,0
NW_004764684.1	348616	.	T	C	64.17	PASS	AC=2;AF=0.5;AN=4;DP=12;ExcessHet=3.0103;FS=0.000;MLEAC=2;MLEAF=1.00;MQ=48.99;QD=32.08;SOR=2.303	GT:AD:DP:GQ:PGT:PID:PL	1/1:0,2:2:6:1|1:348616_T_C:90,6,0	0/0:.:10:1
NW_004764684.1	348626	.	C	T	64.17	PASS	AC=2;AF=0.5;AN=4;DP=12;ExcessHet=3.0103;FS=0.000;MLEAC=2;MLEAF=1.00;MQ=48.99;QD=32.08;SOR=2.303	GT:AD:DP:GQ:PGT:PID:PL	1/1:0,2:2:6:1|1:348616_T_C:90,6,0	0/0:.:10:1
NW_004764684.1	349053	.	G	T	47.71	PASS	AC=2;AF=0.5;AN=4;DP=13;ExcessHet=3.0103;FS=0.000;MLEAC=2;MLEAF=1.00;MQ=60.00;QD=15.90;SOR=2.833	GT:AD:DP:GQ:PL	1/1:0,3:3:9:74,9,0	0/0:.:10:1
NW_004764684.1	349529	.	T	C	20.21	PASS	AC=2;AF=0.5;AN=4;DP=12;ExcessHet=3.0103;FS=0.000;MLEAC=2;MLEAF=1.00;MQ=60.00;QD=10.11;SOR=0.693	GT:AD:DP:GQ:PL	1/1:0,2:2:6:46,6,0	0/0:.:10:1
NW_004764684.1	349542	.	C	T	25.18	PASS	AC=2;AF=0.5;AN=4;DP=12;ExcessHet=3.0103;FS=0.000;MLEAC=2;MLEAF=1.00;MQ=60.00;QD=12.59;SOR=0.693	GT:AD:DP:GQ:PL	1/1:0,2:2:6:51,6,0	0/0:.:10:1
NW_004764684.1	353232	.	C	G	44.71	PASS	AC=2;AF=0.5;AN=4;DP=13;ExcessHet=3.0103;FS=0.000;MLEAC=2;MLEAF=1.00;MQ=60.00;QD=14.90;SOR=2.833	GT:AD:DP:GQ:PL	0/0:.:10:1	1/1:0,3:3:9:71,9,0
NW_004764684.1	353270	.	C	T	47.71	PASS	AC=2;AF=0.5;AN=4;DP=13;ExcessHet=3.0103;FS=0.000;MLEAC=2;MLEAF=1.00;MQ=60.00;QD=15.90;SOR=2.833	GT:AD:DP:GQ:PL	0/0:.:10:1	1/1:0,3:3:9:74,9,0
NW_004764684.1	353556	.	A	G	21.20	PASS	AC=2;AF=0.5;AN=4;DP=12;ExcessHet=3.0103;FS=0.000;MLEAC=2;MLEAF=1.00;MQ=60.00;QD=10.60;SOR=2.303	GT:AD:DP:GQ:PL	0/0:.:10:1	1/1:0,2:2:6:47,6,0
NW_004764684.1	353662	.	G	A	29.72	PASS	AC=2;AF=0.5;AN=4;DP=13;ExcessHet=3.0103;FS=0.000;MLEAC=2;MLEAF=1.00;MQ=60.00;QD=9.91;SOR=2.833	GT:AD:DP:GQ:PL	0/0:.:10:1	1/1:0,3:3:9:56,9,0
NW_004764684.1	353700	.	C	G	76.33	PASS	AC=2;AF=0.5;AN=4;DP=15;ExcessHet=3.0103;FS=0.000;MLEAC=2;MLEAF=1.00;MQ=54.77;QD=15.27;SOR=3.611	GT:AD:DP:GQ:PL	0/0:.:10:1	1/1:0,5:5:15:103,15,0
NW_004764684.1	356486	.	T	A	21.20	PASS	AC=2;AF=0.5;AN=4;DP=12;ExcessHet=3.0103;FS=0.000;MLEAC=2;MLEAF=1.00;MQ=48.99;QD=10.60;SOR=0.693	GT:AD:DP:GQ:PL	1/1:0,2:2:6:47,6,0	0/0:.:10:1
NW_004764684.1	356497	.	G	T	22.20	PASS	AC=2;AF=0.5;AN=4;DP=12;ExcessHet=3.0103;FS=0.000;MLEAC=2;MLEAF=1.00;MQ=48.99;QD=11.10;SOR=0.693	GT:AD:DP:GQ:PL	1/1:0,2:2:6:48,6,0	0/0:.:10:1
NW_004764684.1	362135	.	C	G	42.17	PASS	AC=2;AF=0.5;AN=4;DP=12;ExcessHet=3.0103;FS=0.000;MLEAC=2;MLEAF=1.00;MQ=60.00;QD=21.09;SOR=2.303	GT:AD:DP:GQ:PGT:PID:PL	1/1:0,2:2:6:1|1:362121_A_C:68,6,0	0/0:.:10:1
NW_004764684.1	362365	.	C	A	23.19	PASS	AC=2;AF=0.5;AN=4;DP=12;ExcessHet=3.0103;FS=0.000;MLEAC=2;MLEAF=1.00;MQ=60.00;QD=11.60;SOR=2.303	GT:AD:DP:GQ:PL	0/0:.:10:1	1/1:0,2:2:6:49,6,0
NW_004764684.1	362379	.	C	T	21.20	PASS	AC=2;AF=0.5;AN=4;DP=12;ExcessHet=3.0103;FS=0.000;MLEAC=2;MLEAF=1.00;MQ=60.00;QD=10.60;SOR=2.303	GT:AD:DP:GQ:PL	0/0:.:10:1	1/1:0,2:2:6:47,6,0
NW_004764684.1	366320	.	G	A	47.71	PASS	AC=2;AF=0.5;AN=4;DP=13;ExcessHet=3.0103;FS=0.000;MLEAC=2;MLEAF=1.00;MQ=46.48;QD=15.90;SOR=2.833	GT:AD:DP:GQ:PL	1/1:0,3:3:9:74,9,0	0/0:.:10:1
NW_004764684.1	366435	.	T	C	21.20	PASS	AC=2;AF=0.5;AN=4;DP=12;ExcessHet=3.0103;FS=0.000;MLEAC=2;MLEAF=1.00;MQ=42.43;QD=10.60;SOR=2.303	GT:AD:DP:GQ:PL	1/1:0,2:2:6:47,6,0	0/0:.:10:1
NW_004764684.1	366511	.	C	G	352.19	PASS	AC=3;AF=0.75;AN=4;BaseQRankSum=-7.670e-01;ClippingRankSum=0.00;DP=26;ExcessHet=3.0103;FS=0.000;MLEAC=3;MLEAF=0.750;MQ=60.00;MQRankSum=0.00;QD=13.55;ReadPosRankSum=1.18;SOR=1.981	GT:AD:DP:GQ:PL	0/1:7,9:16:99:157,0,125	1/1:0,10:10:29:225,29,0
NW_004764684.1	366716	.	T	C	198.19	PASS	AC=1;AF=0.25;AN=4;BaseQRankSum=3.76;ClippingRankSum=0.00;DP=54;ExcessHet=3.0103;FS=0.000;MLEAC=1;MLEAF=0.250;MQ=60.00;MQRankSum=0.00;QD=8.62;ReadPosRankSum=-1.457e+00;SOR=0.963	GT:AD:DP:GQ:PL	0/1:10,13:23:99:228,0,159	0/0:31,0:31:81:0,81,1215
NW_004764684.1	367031	.	G	A	836.19	PASS	AC=3;AF=0.75;AN=4;BaseQRankSum=1.08;ClippingRankSum=0.00;DP=54;ExcessHet=3.0103;FS=0.000;MLEAC=3;MLEAF=0.750;MQ=60.00;MQRankSum=0.00;QD=15.48;ReadPosRankSum=-9.400e-02;SOR=1.022	GT:AD:DP:GQ:PL	0/1:14,16:30:99:305,0,256	1/1:0,24:24:71:561,71,0
NW_004764684.1	367055	.	G	A	785.19	PASS	AC=3;AF=0.75;AN=4;BaseQRankSum=1.56;ClippingRankSum=0.00;DP=48;ExcessHet=3.0103;FS=0.000;MLEAC=3;MLEAF=0.750;MQ=60.00;MQRankSum=0.00;QD=16.36;ReadPosRankSum=0.569;SOR=1.071	GT:AD:DP:GQ:PL	0/1:12,13:25:99:247,0,206	1/1:0,23:23:69:568,69,0
NW_004764684.1	367142	.	T	G	771.19	PASS	AC=3;AF=0.75;AN=4;BaseQRankSum=5.05;ClippingRankSum=0.00;DP=56;ExcessHet=3.0103;FS=0.000;MLEAC=3;MLEAF=0.750;MQ=60.00;MQRankSum=0.00;QD=13.77;ReadPosRankSum=-2.380e-01;SOR=0.618	GT:AD:DP:GQ:PL	0/1:19,11:30:99:183,0,317	1/1:0,26:26:78:618,78,0
NW_004764684.1	367274	.	A	T	1119.19	PASS	AC=3;AF=0.75;AN=4;BaseQRankSum=-2.670e+00;ClippingRankSum=0.00;DP=75;ExcessHet=3.0103;FS=0.000;MLEAC=3;MLEAF=0.750;MQ=60.00;MQRankSum=0.00;QD=14.92;ReadPosRankSum=-8.190e-01;SOR=0.407	GT:AD:DP:GQ:PL	0/1:23,13:36:99:196,0,480	1/1:0,39:39:99:953,116,0
NW_004764684.1	367364	.	G	A	219.19	PASS	AC=1;AF=0.25;AN=4;BaseQRankSum=1.11;ClippingRankSum=0.00;DP=57;ExcessHet=3.0103;FS=0.000;MLEAC=1;MLEAF=0.250;MQ=60.00;MQRankSum=0.00;QD=8.12;ReadPosRankSum=-1.870e-01;SOR=0.765	GT:AD:DP:GQ:PL	0/1:13,14:27:99:249,0,227	0/0:30,0:30:81:0,81,1215
NW_004764684.1	367510	.	A	G	168.19	PASS	AC=1;AF=0.25;AN=4;BaseQRankSum=-4.905e+00;ClippingRankSum=0.00;DP=65;ExcessHet=3.0103;FS=0.000;MLEAC=1;MLEAF=0.250;MQ=60.00;MQRankSum=0.00;QD=5.80;ReadPosRankSum=1.26;SOR=0.420	GT:AD:DP:GQ:PL	0/1:17,12:29:99:198,0,348	0/0:36,0:36:99:0,99,1485
NW_004764684.1	369146	.	TAGA	T	55.13	PASS	AC=2;AF=0.5;AN=4;DP=12;ExcessHet=3.0103;FS=0.000;MLEAC=2;MLEAF=1.00;MQ=60.00;QD=27.57;SOR=2.303	GT:AD:DP:GQ:PGT:PID:PL	1/1:0,2:2:6:1|1:369146_TAGA_T:90,6,0	0/0:.:10:1
NW_004764684.1	369150	.	A	C	64.17	PASS	AC=2;AF=0.5;AN=4;DP=12;ExcessHet=3.0103;FS=0.000;MLEAC=2;MLEAF=1.00;MQ=60.00;QD=32.08;SOR=2.303	GT:AD:DP:GQ:PGT:PID:PL	1/1:0,2:2:6:1|1:369146_TAGA_T:90,6,0	0/0:.:10:1
NW_004764684.1	369447	.	C	A	1310.19	PASS	AC=3;AF=0.75;AN=4;BaseQRankSum=0.060;ClippingRankSum=0.00;DP=50;ExcessHet=3.0103;FS=0.000;MLEAC=3;MLEAF=0.750;MQ=60.00;MQRankSum=0.00;QD=26.20;ReadPosRankSum=-6.960e-01;SOR=2.124	GT:AD:DP:GQ:PGT:PID:PL	0/1:13,11:24:99:.:.:189,0,242	1/1:0,26:26:81:1|1:369447_C_A:1151,81,0
NW_004764684.1	369538	.	A	ATT	96.15	PASS	AC=1;AF=0.25;AN=4;BaseQRankSum=1.37;ClippingRankSum=0.00;DP=47;ExcessHet=3.0103;FS=0.000;MLEAC=1;MLEAF=0.250;MQ=63.02;MQRankSum=4.18;QD=5.34;ReadPosRankSum=-4.230e-01;SOR=0.255	GT:AD:DP:GQ:PL	0/1:12,6:18:99:135,0,289	0/0:29,0:29:81:0,81,1215
NW_004764684.1	369752	.	C	A	1678.19	PASS	AC=3;AF=0.75;AN=4;BaseQRankSum=4.29;ClippingRankSum=0.00;DP=93;ExcessHet=3.0103;FS=0.000;MLEAC=3;MLEAF=0.750;MQ=60.00;MQRankSum=0.00;QD=18.05;ReadPosRankSum=0.423;SOR=2.960	GT:AD:DP:GQ:PL	0/1:17,26:43:99:487,0,264	1/1:0,50:50:99:1221,149,0
NW_004764684.1	369954	.	C	T	246.19	PASS	AC=1;AF=0.25;AN=4;BaseQRankSum=-2.018e+00;ClippingRankSum=0.00;DP=77;ExcessHet=3.0103;FS=0.000;MLEAC=1;MLEAF=0.250;MQ=60.00;MQRankSum=0.00;QD=6.48;ReadPosRankSum=0.061;SOR=0.512	GT:AD:DP:GQ:PL	0/1:21,17:38:99:276,0,406	0/0:39,0:39:99:0,99,924
NW_004764684.1	370266	.	C	T	21.20	PASS	AC=2;AF=0.5;AN=4;DP=12;ExcessHet=3.0103;FS=0.000;MLEAC=2;MLEAF=1.00;MQ=57.45;QD=10.60;SOR=2.303	GT:AD:DP:GQ:PL	0/0:.:10:1	1/1:0,2:2:6:47,6,0
NW_004764684.1	370309	.	C	T	285.19	PASS	AC=1;AF=0.25;AN=4;BaseQRankSum=-1.624e+00;ClippingRankSum=0.00;DP=75;ExcessHet=3.0103;FS=0.000;MLEAC=1;MLEAF=0.250;MQ=60.00;MQRankSum=0.00;QD=8.91;ReadPosRankSum=0.563;SOR=0.957	GT:AD:DP:GQ:PL	0/1:14,18:32:99:315,0,227	0/0:43,0:43:99:0,120,1800
NW_004764684.1	374460	.	T	A	45.71	PASS	AC=2;AF=0.5;AN=4;DP=13;ExcessHet=3.0103;FS=0.000;MLEAC=2;MLEAF=1.00;MQ=60.00;QD=15.24;SOR=1.179	GT:AD:DP:GQ:PL	1/1:0,3:3:9:72,9,0	0/0:.:10:1
NW_004764684.1	375909	.	A	T	68.46	PASS	AC=2;AF=0.5;AN=4;DP=14;ExcessHet=3.0103;FS=0.000;MLEAC=2;MLEAF=1.00;MQ=60.00;QD=17.12;SOR=3.258	GT:AD:DP:GQ:PL	1/1:0,4:4:12:95,12,0	0/0:.:10:1
NW_004764684.1	376323	.	T	C	64.17	PASS	AC=2;AF=0.5;AN=4;DP=12;ExcessHet=3.0103;FS=0.000;MLEAC=2;MLEAF=1.00;MQ=60.00;QD=32.08;SOR=2.303	GT:AD:DP:GQ:PGT:PID:PL	0/0:.:10:1	1/1:0,2:2:6:1|1:376323_T_C:90,6,0
NW_004764684.1	376331	.	G	T	64.17	PASS	AC=2;AF=0.5;AN=4;DP=12;ExcessHet=3.0103;FS=0.000;MLEAC=2;MLEAF=1.00;MQ=60.00;QD=32.08;SOR=2.303	GT:AD:DP:GQ:PGT:PID:PL	0/0:.:10:1	1/1:0,2:2:6:1|1:376323_T_C:90,6,0
NW_004764684.1	376736	.	G	C	30.72	PASS	AC=2;AF=0.5;AN=4;DP=13;ExcessHet=3.0103;FS=0.000;MLEAC=2;MLEAF=1.00;MQ=60.00;QD=10.24;SOR=2.833	GT:AD:DP:GQ:PL	1/1:0,3:3:9:57,9,0	0/0:.:10:1
NW_004764684.1	377171	.	T	G	21.20	PASS	AC=2;AF=0.5;AN=4;DP=12;ExcessHet=3.0103;FS=0.000;MLEAC=2;MLEAF=1.00;MQ=60.00;QD=10.60;SOR=2.303	GT:AD:DP:GQ:PL	1/1:0,2:2:6:47,6,0	0/0:.:10:1
NW_004764684.1	377451	.	T	G	21.20	PASS	AC=2;AF=0.5;AN=4;DP=12;ExcessHet=3.0103;FS=0.000;MLEAC=2;MLEAF=1.00;MQ=60.00;QD=10.60;SOR=2.303	GT:AD:DP:GQ:PL	1/1:0,2:2:6:47,6,0	0/0:.:10:1
NW_004764684.1	377545	.	C	G	63.71	PASS	AC=2;AF=0.5;AN=4;DP=13;ExcessHet=3.0103;FS=0.000;MLEAC=2;MLEAF=1.00;MQ=51.96;QD=21.24;SOR=2.833	GT:AD:DP:GQ:PL	1/1:0,3:3:9:90,9,0	0/0:.:10:1
NW_004764684.1	377704	.	C	CACAT	48.40	PASS	AC=2;AF=0.5;AN=4;DP=8;ExcessHet=0.7918;FS=0.000;MLEAC=2;MLEAF=0.500;MQ=60.00;QD=24.20;SOR=2.303	GT:AD:DP:GQ:PL	1/1:0,2:2:6:89,6,0	0/0:6,0:6:12:0,12,180
NW_004764684.1	377968	.	C	A	1570.19	PASS	AC=3;AF=0.75;AN=4;BaseQRankSum=5.70;ClippingRankSum=0.00;DP=98;ExcessHet=3.0103;FS=7.961;MLEAC=3;MLEAF=0.750;MQ=61.10;MQRankSum=0.579;QD=16.02;ReadPosRankSum=-1.460e-01;SOR=1.577	GT:AD:DP:GQ:PL	0/1:26,24:50:99:445,0,443	1/1:0,48:48:99:1155,143,0
NW_004764684.1	378049	.	C	CAAT	795.15	PASS	AC=3;AF=0.75;AN=4;BaseQRankSum=0.873;ClippingRankSum=0.00;DP=34;ExcessHet=3.0103;FS=0.000;MLEAC=3;MLEAF=0.750;MQ=62.69;MQRankSum=0.00;QD=23.39;ReadPosRankSum=-6.360e-01;SOR=0.540	GT:AD:DP:GQ:PGT:PID:PL	0/1:12,7:19:99:0|1:378049_C_CAAT:231,0,483	1/1:0,15:15:45:.:.:603,45,0
NW_004764684.1	378068	.	T	A	147.19	PASS	AC=1;AF=0.25;AN=4;BaseQRankSum=-3.444e+00;ClippingRankSum=0.00;DP=33;ExcessHet=3.0103;FS=4.337;MLEAC=1;MLEAF=0.250;MQ=60.00;MQRankSum=0.00;QD=7.75;ReadPosRankSum=0.00;SOR=2.694	GT:AD:DP:GQ:PGT:PID:PL	0/1:7,12:19:99:1|0:378049_C_CAAT:177,0,259	0/0:14,0:14:39:.:.:0,39,585
NW_004764684.1	378226	.	A	C	1136.19	PASS	AC=3;AF=0.75;AN=4;BaseQRankSum=-4.845e+00;ClippingRankSum=0.00;DP=71;ExcessHet=3.0103;FS=0.000;MLEAC=3;MLEAF=0.750;MQ=60.30;MQRankSum=-1.346e+00;QD=16.00;ReadPosRankSum=2.35;SOR=0.475	GT:AD:DP:GQ:PL	0/1:16,15:31:99:249,0,314	1/1:0,40:40:99:917,119,0
NW_004764684.1	378265	.	G	GTAA	402.15	PASS	AC=1;AF=0.25;AN=4;BaseQRankSum=-5.400e-01;ClippingRankSum=0.00;DP=71;ExcessHet=3.0103;FS=4.393;MLEAC=1;MLEAF=0.250;MQ=60.65;MQRankSum=1.95;QD=12.19;ReadPosRankSum=1.89;SOR=0.072	GT:AD:DP:GQ:PGT:PID:PL	0/1:21,12:33:99:0|1:378265_G_GTAA:441,0,770	0/0:38,0:38:99:.:.:0,99,977
NW_004764684.1	378266	.	G	T	411.19	PASS	AC=1;AF=0.25;AN=4;BaseQRankSum=3.50;ClippingRankSum=0.00;DP=71;ExcessHet=3.0103;FS=4.393;MLEAC=1;MLEAF=0.250;MQ=60.65;MQRankSum=1.95;QD=12.46;ReadPosRankSum=1.84;SOR=0.072	GT:AD:DP:GQ:PGT:PID:PL	0/1:21,12:33:99:0|1:378265_G_GTAA:441,0,770	0/0:38,0:38:99:.:.:0,99,977
NW_004764684.1	378608	.	C	A	952.19	PASS	AC=3;AF=0.75;AN=4;BaseQRankSum=1.92;ClippingRankSum=0.00;DP=64;ExcessHet=3.0103;FS=0.000;MLEAC=3;MLEAF=0.750;MQ=60.00;MQRankSum=0.00;QD=14.88;ReadPosRankSum=1.18;SOR=2.531	GT:AD:DP:GQ:PL	0/1:13,21:34:99:363,0,216	1/1:1,29:30:77:619,77,0
NW_004764684.1	378812	.	G	C	1455.19	PASS	AC=3;AF=0.75;AN=4;BaseQRankSum=-2.241e+00;ClippingRankSum=0.00;DP=44;ExcessHet=3.0103;FS=6.892;MLEAC=3;MLEAF=0.750;MQ=60.00;MQRankSum=0.00;QD=33.07;ReadPosRankSum=1.74;SOR=4.174	GT:AD:DP:GQ:PGT:PID:PL	0/1:8,12:20:99:0|1:378812_G_C:482,0,317	1/1:1,23:24:75:1|1:378812_G_C:1003,75,0
NW_004764684.1	378818	.	T	G	1520.19	PASS	AC=3;AF=0.75;AN=4;BaseQRankSum=0.104;ClippingRankSum=0.00;DP=51;ExcessHet=3.0103;FS=13.651;MLEAC=3;MLEAF=0.750;MQ=60.00;MQRankSum=0.00;QD=29.81;ReadPosRankSum=0.836;SOR=5.026	GT:AD:DP:GQ:PGT:PID:PL	0/1:10,14:24:99:0|1:378812_G_C:500,0,336	1/1:1,26:27:81:1|1:378812_G_C:1050,81,0
NW_004764684.1	379213	.	A	G	171.19	PASS	AC=1;AF=0.25;AN=4;BaseQRankSum=0.00;ClippingRankSum=0.00;DP=61;ExcessHet=3.0103;FS=0.000;MLEAC=1;MLEAF=0.250;MQ=60.00;MQRankSum=0.00;QD=6.11;ReadPosRankSum=-1.540e+00;SOR=0.460	GT:AD:DP:GQ:PL	0/1:16,12:28:99:201,0,296	0/0:33,0:33:99:0,99,781
NW_004764684.1	379240	.	G	A	1064.19	PASS	AC=3;AF=0.75;AN=4;BaseQRankSum=-5.686e+00;ClippingRankSum=0.00;DP=75;ExcessHet=3.0103;FS=0.000;MLEAC=3;MLEAF=0.750;MQ=60.00;MQRankSum=0.00;QD=14.19;ReadPosRankSum=-2.059e+00;SOR=2.334	GT:AD:DP:GQ:PL	0/1:18,18:36:99:275,0,326	1/1:0,39:39:99:819,114,0
NW_004764684.1	379279	.	G	A	218.19	PASS	AC=1;AF=0.25;AN=4;BaseQRankSum=5.35;ClippingRankSum=0.00;DP=71;ExcessHet=3.0103;FS=0.000;MLEAC=1;MLEAF=0.250;MQ=60.00;MQRankSum=0.00;QD=6.23;ReadPosRankSum=-2.241e+00;SOR=0.382	GT:AD:DP:GQ:PL	0/1:21,14:35:99:248,0,361	0/0:36,0:36:90:0,90,1350
NW_004764684.1	379471	.	C	T	97.19	PASS	AC=1;AF=0.25;AN=4;BaseQRankSum=0.446;ClippingRankSum=0.00;DP=65;ExcessHet=3.0103;FS=0.000;MLEAC=1;MLEAF=0.250;MQ=60.00;MQRankSum=0.00;QD=3.35;ReadPosRankSum=1.41;SOR=0.204	GT:AD:DP:GQ:PL	0/1:20,9:29:99:127,0,392	0/0:36,0:36:99:0,99,1485
NW_004764684.1	379483	.	T	C	135.19	PASS	AC=1;AF=0.25;AN=4;BaseQRankSum=-1.706e+00;ClippingRankSum=0.00;DP=70;ExcessHet=3.0103;FS=0.000;MLEAC=1;MLEAF=0.250;MQ=60.00;MQRankSum=0.00;QD=3.86;ReadPosRankSum=0.254;SOR=0.693	GT:AD:DP:GQ:PL	0/1:24,11:35:99:165,0,496	0/0:35,0:35:90:0,90,1350
NW_004764684.1	379720	.	A	G	185.19	PASS	AC=1;AF=0.25;AN=4;BaseQRankSum=-6.740e-01;ClippingRankSum=0.00;DP=56;ExcessHet=3.0103;FS=0.000;MLEAC=1;MLEAF=0.250;MQ=60.00;MQRankSum=0.00;QD=6.61;ReadPosRankSum=0.696;SOR=0.569	GT:AD:DP:GQ:PL	0/1:15,13:28:99:215,0,275	0/0:28,0:28:72:0,72,1080
NW_004764684.1	379735	.	C	T	186.19	PASS	AC=1;AF=0.25;AN=4;BaseQRankSum=1.40;ClippingRankSum=0.00;DP=48;ExcessHet=3.0103;FS=0.000;MLEAC=1;MLEAF=0.250;MQ=60.00;MQRankSum=0.00;QD=8.46;ReadPosRankSum=1.93;SOR=0.874	GT:AD:DP:GQ:PL	0/1:10,12:22:99:216,0,175	0/0:26,0:26:69:0,69,1035
NW_004764684.1	380287	.	C	G	184.44	PASS	AC=3;AF=0.75;AN=4;BaseQRankSum=-1.150e+00;ClippingRankSum=0.00;DP=6;ExcessHet=3.0103;FS=0.000;MLEAC=3;MLEAF=0.750;MQ=60.00;MQRankSum=0.00;QD=30.74;ReadPosRankSum=0.00;SOR=2.303	GT:AD:DP:GQ:PGT:PID:PL	1/1:0,2:2:6:1|1:380287_C_G:90,6,0	0/1:1,3:4:33:0|1:380287_C_G:123,0,33
NW_004764684.1	380727	.	A	C	22.20	PASS	AC=2;AF=0.5;AN=4;DP=12;ExcessHet=3.0103;FS=0.000;MLEAC=2;MLEAF=1.00;MQ=60.00;QD=11.10;SOR=2.303	GT:AD:DP:GQ:PL	0/0:.:10:1	1/1:0,2:2:6:48,6,0
NW_004764684.1	381951	.	A	C	21.20	PASS	AC=2;AF=0.5;AN=4;DP=12;ExcessHet=3.0103;FS=0.000;MLEAC=2;MLEAF=1.00;MQ=60.00;QD=10.60;SOR=2.303	GT:AD:DP:GQ:PL	0/0:.:10:1	1/1:0,2:2:6:47,6,0
NW_004764684.1	382068	.	A	G	47.17	PASS	AC=2;AF=0.5;AN=4;DP=12;ExcessHet=3.0103;FS=0.000;MLEAC=2;MLEAF=1.00;MQ=48.99;QD=23.58;SOR=2.303	GT:AD:DP:GQ:PGT:PID:PL	0/0:.:10:1	1/1:0,2:2:6:1|1:382068_A_G:73,6,0
NW_004764684.1	382071	.	A	G	47.17	PASS	AC=2;AF=0.5;AN=4;DP=11;ExcessHet=3.0103;FS=0.000;MLEAC=2;MLEAF=1.00;MQ=42.43;QD=32.43;SOR=1.609	GT:AD:DP:GQ:PGT:PID:PL	0/0:.:10:1	1/1:0,1:1:6:1|1:382068_A_G:73,6,0
NW_004764684.1	383377	.	G	A	68.46	PASS	AC=2;AF=0.5;AN=4;DP=14;ExcessHet=3.0103;FS=0.000;MLEAC=2;MLEAF=1.00;MQ=60.00;QD=17.12;SOR=3.258	GT:AD:DP:GQ:PL	0/0:.:10:1	1/1:0,4:4:12:95,12,0
NW_004764684.1	383426	.	C	T	56.74	PASS	AC=1;AF=0.25;AN=4;DP=12;ExcessHet=3.0103;FS=0.000;MLEAC=1;MLEAF=0.500;MQ=60.00;QD=28.37;SOR=2.303	GT:AD:DP:GQ:PGT:PID:PL	0/0:.:10:1	0/1:0,2:2:1:0|1:383426_C_T:81,0,1
NW_004764684.1	383431	.	A	G	56.74	PASS	AC=1;AF=0.25;AN=4;BaseQRankSum=0.967;ClippingRankSum=0.00;DP=13;ExcessHet=3.0103;FS=0.000;MLEAC=1;MLEAF=0.500;MQ=60.00;MQRankSum=0.00;QD=18.91;ReadPosRankSum=0.967;SOR=1.179	GT:AD:DP:GQ:PGT:PID:PL	0/0:.:10:1	0/1:1,2:3:1:0|1:383426_C_T:81,0,1
NW_004764684.1	384435	.	T	C	21.20	PASS	AC=2;AF=0.5;AN=4;DP=12;ExcessHet=3.0103;FS=0.000;MLEAC=2;MLEAF=1.00;MQ=60.00;QD=10.60;SOR=2.303	GT:AD:DP:GQ:PL	0/0:.:10:1	1/1:0,2:2:6:47,6,0
NW_004764684.1	388765	.	G	T	628.19	PASS	AC=3;AF=0.75;AN=4;BaseQRankSum=1.77;ClippingRankSum=0.00;DP=34;ExcessHet=3.0103;FS=0.000;MLEAC=3;MLEAF=0.750;MQ=60.00;MQRankSum=0.00;QD=18.48;ReadPosRankSum=1.77;SOR=3.675	GT:AD:DP:GQ:PL	0/1:4,9:13:33:175,0,33	1/1:0,21:21:62:483,62,0
NW_004764684.1	392902	.	ATGT	A	129.42	PASS	AC=2;AF=0.5;AN=4;DP=14;ExcessHet=3.0103;FS=0.000;MLEAC=2;MLEAF=1.00;MQ=45.92;QD=32.36;SOR=3.258	GT:AD:DP:GQ:PL	1/1:0,4:4:12:165,12,0	0/0:.:10:1
NW_004764684.1	399395	.	T	C	64.17	PASS	AC=2;AF=0.5;AN=4;DP=12;ExcessHet=3.0103;FS=0.000;MLEAC=2;MLEAF=1.00;MQ=48.99;QD=32.08;SOR=2.303	GT:AD:DP:GQ:PGT:PID:PL	0/0:.:10:1	1/1:0,2:2:6:1|1:399395_T_C:90,6,0
NW_004764684.1	399396	.	A	G	61.22	PASS	AC=2;AF=0.5;AN=4;DP=3;ExcessHet=0.7918;FS=0.000;MLEAC=3;MLEAF=0.750;MQ=60.00;QD=30.61;SOR=2.303	GT:AD:DP:GQ:PGT:PID:PL	0/0:1,0:1:3:.:.:0,3,22	1/1:0,2:2:6:1|1:399395_T_C:90,6,0
NW_004764684.1	411101	.	G	A	42.02	PASS	AC=2;AF=0.5;AN=4;DP=8;ExcessHet=3.0103;FS=0.000;MLEAC=3;MLEAF=0.750;MQ=60.00;QD=21.01;SOR=2.303	GT:AD:DP:GQ:PGT:PID:PL	0/0:6,0:6:0:.:.:0,0,54	1/1:0,2:2:6:1|1:411093_A_C:69,6,0
NW_004764684.1	411860	.	T	G	21.20	PASS	AC=2;AF=0.5;AN=4;DP=12;ExcessHet=3.0103;FS=0.000;MLEAC=2;MLEAF=1.00;MQ=48.99;QD=10.60;SOR=2.303	GT:AD:DP:GQ:PL	0/0:.:10:1	1/1:0,2:2:6:47,6,0
NW_004764684.1	411933	.	C	G	99.19	PASS	AC=1;AF=0.25;AN=4;BaseQRankSum=-2.652e+00;ClippingRankSum=0.00;DP=40;ExcessHet=3.0103;FS=0.000;MLEAC=1;MLEAF=0.250;MQ=60.00;MQRankSum=0.00;QD=4.96;ReadPosRankSum=0.851;SOR=0.392	GT:AD:DP:GQ:PL	0/1:12,8:20:99:129,0,225	0/0:20,0:20:51:0,51,765
NW_004764684.1	412145	.	T	C	45.20	PASS	AC=1;AF=0.25;AN=4;BaseQRankSum=-1.242e+00;ClippingRankSum=0.00;DP=22;ExcessHet=3.0103;FS=0.000;MLEAC=1;MLEAF=0.250;MQ=60.00;MQRankSum=0.00;QD=5.65;ReadPosRankSum=0.566;SOR=0.693	GT:AD:DP:GQ:PL	0/1:4,4:8:75:75,0,81	0/0:14,0:14:27:0,27,405
NW_004764684.1	412195	.	C	T	97.69	PASS	AC=2;AF=0.5;AN=4;DP=8;ExcessHet=3.0103;FS=0.000;MLEAC=3;MLEAF=0.750;MQ=60.00;QD=19.54;SOR=3.611	GT:AD:DP:GQ:PL	0/0:3,0:3:0:0,0,25	1/1:0,5:5:15:126,15,0
NW_004764684.1	412235	.	C	CA	41.67	PASS	AC=2;AF=0.5;AN=4;DP=13;ExcessHet=3.0103;FS=0.000;MLEAC=2;MLEAF=1.00;MQ=60.00;QD=13.89;SOR=2.833	GT:AD:DP:GQ:PL	1/1:0,3:3:9:77,9,0	0/0:.:10:1
NW_004764684.1	412279	.	CGTACCCCG	C	99.67	PASS	AC=2;AF=0.5;AN=4;DP=13;ExcessHet=3.0103;FS=0.000;MLEAC=2;MLEAF=1.00;MQ=60.00;QD=33.22;SOR=2.833	GT:AD:DP:GQ:PL	1/1:0,3:3:9:135,9,0	0/0:.:10:1
NW_004764684.1	412315	.	C	CTTTTT	416.21	PASS	AC=3;AF=0.75;AN=4;BaseQRankSum=-3.960e-01;ClippingRankSum=0.00;DP=20;ExcessHet=3.0103;FS=0.000;MLEAC=3;MLEAF=0.750;MQ=65.69;MQRankSum=3.20;QD=20.81;ReadPosRankSum=0.221;SOR=0.892	GT:AD:DP:GQ:PL	0/1:9,4:13:99:141,0,351	1/1:0,7:7:20:314,20,0
NW_004764684.1	412808	.	C	T	103.19	PASS	AC=1;AF=0.25;AN=4;BaseQRankSum=2.15;ClippingRankSum=0.00;DP=34;ExcessHet=3.0103;FS=0.000;MLEAC=1;MLEAF=0.250;MQ=60.00;MQRankSum=0.00;QD=6.07;ReadPosRankSum=-1.278e+00;SOR=0.593	GT:AD:DP:GQ:PL	0/1:9,8:17:99:133,0,154	0/0:17,0:17:48:0,48,720
NW_004764684.1	413286	.	CAAG	C	99.67	PASS	AC=2;AF=0.5;AN=4;DP=13;ExcessHet=3.0103;FS=0.000;MLEAC=2;MLEAF=1.00;MQ=63.51;QD=33.22;SOR=2.833	GT:AD:DP:GQ:PL	0/0:.:10:1	1/1:0,3:3:9:135,9,0
NW_004764684.1	413321	.	A	T	47.71	PASS	AC=2;AF=0.5;AN=4;DP=13;ExcessHet=3.0103;FS=0.000;MLEAC=2;MLEAF=1.00;MQ=63.51;QD=15.90;SOR=2.833	GT:AD:DP:GQ:PL	0/0:.:10:1	1/1:0,3:3:9:74,9,0
NW_004764684.1	418022	.	T	C	33.86	PASS	AC=1;AF=0.25;AN=4;BaseQRankSum=1.22;ClippingRankSum=0.00;DP=12;ExcessHet=3.0103;FS=0.000;MLEAC=1;MLEAF=0.250;MQ=60.00;MQRankSum=0.00;QD=3.76;ReadPosRankSum=-1.732e+00;SOR=0.132	GT:AD:DP:GQ:PL	0/1:7,2:9:63:63,0,296	0/0:3,0:3:9:0,9,59
NW_004764684.1	423136	.	C	G	21.20	PASS	AC=2;AF=0.5;AN=4;DP=12;ExcessHet=3.0103;FS=0.000;MLEAC=2;MLEAF=1.00;MQ=48.99;QD=10.60;SOR=2.303	GT:AD:DP:GQ:PL	1/1:0,2:2:6:47,6,0	0/0:.:10:1
NW_004764684.1	423215	.	T	A	44.71	PASS	AC=2;AF=0.5;AN=4;DP=13;ExcessHet=3.0103;FS=0.000;MLEAC=2;MLEAF=1.00;MQ=51.96;QD=14.90;SOR=2.833	GT:AD:DP:GQ:PL	0/0:.:10:1	1/1:0,3:3:9:71,9,0
NW_004764684.1	433889	.	T	C	111.65	PASS	AC=1;AF=0.25;AN=4;BaseQRankSum=-1.534e+00;ClippingRankSum=0.00;DP=17;ExcessHet=3.0103;FS=0.000;MLEAC=1;MLEAF=0.250;MQ=60.00;MQRankSum=0.00;QD=13.96;ReadPosRankSum=1.53;SOR=2.833	GT:AD:DP:GQ:PL	0/1:1,7:8:5:141,0,5	0/0:9,0:9:24:0,24,360
NW_004764684.1	434069	.	C	T	146.28	PASS	AC=3;AF=0.75;AN=4;BaseQRankSum=-1.501e+00;ClippingRankSum=0.00;DP=16;ExcessHet=3.0103;FS=0.000;MLEAC=3;MLEAF=0.750;MQ=60.00;MQRankSum=0.00;QD=9.14;ReadPosRankSum=2.04;SOR=0.941	GT:AD:DP:GQ:PL	0/1:7,3:10:39:39,0,121	1/1:0,6:6:18:137,18,0
NW_004764684.1	434111	.	G	A	142.28	PASS	AC=3;AF=0.75;AN=4;BaseQRankSum=-9.670e-01;ClippingRankSum=0.00;DP=15;ExcessHet=3.0103;FS=0.000;MLEAC=3;MLEAF=0.750;MQ=60.00;MQRankSum=0.00;QD=9.49;ReadPosRankSum=-4.800e-01;SOR=1.112	GT:AD:DP:GQ:PL	0/1:6,3:9:30:30,0,116	1/1:0,6:6:18:142,18,0
NW_004764684.1	434321	.	T	C	271.19	PASS	AC=3;AF=0.75;AN=4;BaseQRankSum=1.59;ClippingRankSum=0.00;DP=24;ExcessHet=3.0103;FS=0.000;MLEAC=3;MLEAF=0.750;MQ=60.00;MQRankSum=0.00;QD=11.30;ReadPosRankSum=1.90;SOR=0.446	GT:AD:DP:GQ:PL	0/1:9,5:14:64:64,0,152	1/1:0,10:10:30:237,30,0
NW_004764684.1	442527	.	G	A	501.19	PASS	AC=3;AF=0.75;AN=4;BaseQRankSum=0.593;ClippingRankSum=0.00;DP=33;ExcessHet=3.0103;FS=0.000;MLEAC=3;MLEAF=0.750;MQ=60.00;MQRankSum=0.00;QD=15.19;ReadPosRankSum=0.720;SOR=2.517	GT:AD:DP:GQ:PL	0/1:7,12:19:95:213,0,95	1/1:0,14:14:41:318,41,0
NW_004764684.1	442549	.	C	T	457.19	PASS	AC=3;AF=0.75;AN=4;BaseQRankSum=2.19;ClippingRankSum=0.00;DP=33;ExcessHet=3.0103;FS=0.000;MLEAC=3;MLEAF=0.750;MQ=60.00;MQRankSum=0.00;QD=13.85;ReadPosRankSum=1.99;SOR=1.981	GT:AD:DP:GQ:PL	0/1:9,11:20:99:195,0,152	1/1:0,13:13:38:292,38,0
NW_004764684.1	442588	.	T	C	116.19	PASS	AC=1;AF=0.25;AN=4;BaseQRankSum=-2.116e+00;ClippingRankSum=0.00;DP=26;ExcessHet=3.0103;FS=0.000;MLEAC=1;MLEAF=0.250;MQ=60.00;MQRankSum=0.00;QD=9.68;ReadPosRankSum=1.34;SOR=1.445	GT:AD:DP:GQ:PL	0/1:4,8:12:53:146,0,53	0/0:14,0:14:42:0,42,323
NW_004764684.1	442674	.	A	G	276.19	PASS	AC=1;AF=0.25;AN=4;BaseQRankSum=-3.882e+00;ClippingRankSum=0.00;DP=46;ExcessHet=3.0103;FS=0.000;MLEAC=1;MLEAF=0.250;MQ=60.00;MQRankSum=0.00;QD=10.62;ReadPosRankSum=-1.214e+00;SOR=1.220	GT:AD:DP:GQ:PL	0/1:10,16:26:99:306,0,172	0/0:20,0:20:51:0,51,765
NW_004764684.1	442704	.	A	G	387.19	PASS	AC=3;AF=0.75;AN=4;BaseQRankSum=-1.744e+00;ClippingRankSum=0.00;DP=31;ExcessHet=3.0103;FS=0.000;MLEAC=3;MLEAF=0.750;MQ=60.00;MQRankSum=0.00;QD=12.49;ReadPosRankSum=0.955;SOR=0.527	GT:AD:DP:GQ:PL	0/1:11,7:18:99:110,0,207	1/1:0,13:13:39:307,39,0
NW_004764684.1	447929	.	A	G	64.17	PASS	AC=2;AF=0.5;AN=4;DP=12;ExcessHet=3.0103;FS=0.000;MLEAC=2;MLEAF=1.00;MQ=60.00;QD=32.08;SOR=0.693	GT:AD:DP:GQ:PGT:PID:PL	0/0:.:10:1	1/1:0,2:2:6:1|1:447929_A_G:90,6,0
NW_004764684.1	447931	.	G	A	64.17	PASS	AC=2;AF=0.5;AN=4;DP=12;ExcessHet=3.0103;FS=0.000;MLEAC=2;MLEAF=1.00;MQ=60.00;QD=32.08;SOR=0.693	GT:AD:DP:GQ:PGT:PID:PL	0/0:.:10:1	1/1:0,2:2:6:1|1:447929_A_G:90,6,0
NW_004764684.1	450017	.	G	A	21.20	PASS	AC=2;AF=0.5;AN=4;DP=12;ExcessHet=3.0103;FS=0.000;MLEAC=2;MLEAF=1.00;MQ=42.43;QD=10.60;SOR=2.303	GT:AD:DP:GQ:PL	0/0:.:10:1	1/1:0,2:2:6:47,6,0
NW_004764684.1	450648	.	T	C	48.20	PASS	AC=1;AF=0.25;AN=4;BaseQRankSum=-1.645e+00;ClippingRankSum=0.00;DP=15;ExcessHet=3.0103;FS=0.000;MLEAC=1;MLEAF=0.500;MQ=60.00;MQRankSum=0.00;QD=9.64;ReadPosRankSum=0.524;SOR=0.446	GT:AD:DP:GQ:PGT:PID:PL	0/1:3,2:5:75:0|1:450648_T_C:75,0,133	0/0:.:10:1
NW_004764684.1	450653	.	A	T	48.20	PASS	AC=1;AF=0.25;AN=4;BaseQRankSum=0.00;ClippingRankSum=0.00;DP=15;ExcessHet=3.0103;FS=0.000;MLEAC=1;MLEAF=0.500;MQ=60.00;MQRankSum=0.00;QD=9.64;ReadPosRankSum=0.524;SOR=0.446	GT:AD:DP:GQ:PGT:PID:PL	0/1:3,2:5:75:0|1:450648_T_C:75,0,133	0/0:.:10:1
NW_004764684.1	451454	.	C	T	23.19	PASS	AC=2;AF=0.5;AN=4;DP=12;ExcessHet=3.0103;FS=0.000;MLEAC=2;MLEAF=1.00;MQ=48.99;QD=11.60;SOR=2.303	GT:AD:DP:GQ:PL	0/0:.:10:1	1/1:0,2:2:6:49,6,0
NW_004764684.1	451867	.	A	G	43.43	PASS	AC=2;AF=0.5;AN=4;DP=4;ExcessHet=0.7918;FS=0.000;MLEAC=3;MLEAF=0.750;MQ=60.00;QD=14.48;SOR=2.833	GT:AD:DP:GQ:PL	0/0:1,0:1:3:0,3,22	1/1:0,3:3:9:73,9,0
NW_004764684.1	452476	.	C	T	25.18	PASS	AC=2;AF=0.5;AN=4;DP=12;ExcessHet=3.0103;FS=0.000;MLEAC=2;MLEAF=1.00;MQ=60.00;QD=12.59;SOR=2.303	GT:AD:DP:GQ:PL	0/0:.:10:1	1/1:0,2:2:6:51,6,0
NW_004764684.1	454668	.	A	G	43.17	PASS	AC=2;AF=0.5;AN=4;DP=12;ExcessHet=3.0103;FS=0.000;MLEAC=2;MLEAF=1.00;MQ=60.00;QD=21.59;SOR=2.303	GT:AD:DP:GQ:PGT:PID:PL	0/0:.:10:1	1/1:0,2:2:6:1|1:454654_G_A:69,6,0
NW_004764684.1	454922	.	C	T	22.08	PASS	AC=2;AF=0.5;AN=4;DP=5;ExcessHet=3.0103;FS=0.000;MLEAC=3;MLEAF=0.750;MQ=60.00;QD=11.04;SOR=0.693	GT:AD:DP:GQ:PL	0/0:3,0:3:0:0,0,22	1/1:0,2:2:6:49,6,0
NW_004764684.1	455405	.	A	G	334.19	PASS	AC=3;AF=0.75;AN=4;BaseQRankSum=-3.897e+00;ClippingRankSum=0.00;DP=33;ExcessHet=3.0103;FS=0.000;MLEAC=3;MLEAF=0.750;MQ=60.65;MQRankSum=1.94;QD=10.13;ReadPosRankSum=-8.510e-01;SOR=1.179	GT:AD:DP:GQ:PL	0/1:13,4:17:27:27,0,271	1/1:0,16:16:47:337,47,0
NW_004764684.1	455539	.	C	T	243.44	PASS	AC=2;AF=0.5;AN=4;DP=33;ExcessHet=1.5490;FS=0.000;MLEAC=3;MLEAF=0.750;MQ=60.00;QD=22.13;SOR=4.977	GT:AD:DP:GQ:PL	0/0:22,0:22:0:0,0,382	1/1:0,11:11:33:272,33,0
NW_004764684.1	455621	.	G	A	314.83	PASS	AC=2;AF=0.5;AN=4;BaseQRankSum=-2.332e+00;ClippingRankSum=0.00;DP=37;ExcessHet=0.7918;FS=0.000;MLEAC=3;MLEAF=0.750;MQ=88.52;MQRankSum=0.00;QD=18.52;ReadPosRankSum=0.814;SOR=0.859	GT:AD:DP:GQ:PL	0/0:17,3:20:4:0,4,347	1/1:0,17:17:49:346,49,0
NW_004764684.1	455649	.	A	T	302.21	PASS	AC=3;AF=0.75;AN=4;BaseQRankSum=-1.783e+00;ClippingRankSum=0.00;DP=34;ExcessHet=3.0103;FS=0.000;MLEAC=3;MLEAF=0.750;MQ=60.00;MQRankSum=0.00;QD=8.89;ReadPosRankSum=-7.260e-01;SOR=0.811	GT:AD:DP:GQ:PL	0/1:16,3:19:1:1,0,329	1/1:0,15:15:44:330,44,0
NW_004764684.1	455732	.	A	T	281.19	PASS	AC=3;AF=0.75;AN=4;BaseQRankSum=1.43;ClippingRankSum=0.00;DP=26;ExcessHet=3.0103;FS=0.000;MLEAC=3;MLEAF=0.750;MQ=60.00;MQRankSum=0.00;QD=10.81;ReadPosRankSum=0.757;SOR=1.022	GT:AD:DP:GQ:PL	0/1:11,4:15:54:54,0,208	1/1:0,11:11:33:257,33,0
NW_004764684.1	455949	.	A	G	120.86	PASS	AC=3;AF=0.75;AN=4;BaseQRankSum=-3.465e+00;ClippingRankSum=0.00;DP=21;ExcessHet=3.0103;FS=0.000;MLEAC=3;MLEAF=0.750;MQ=60.00;MQRankSum=0.00;QD=5.76;ReadPosRankSum=-4.110e-01;SOR=0.465	GT:AD:DP:GQ:PL	0/1:12,6:18:82:82,0,240	1/1:0,3:3:9:68,9,0
NW_004764684.1	456027	.	C	G	135.93	PASS	AC=2;AF=0.5;AN=4;DP=9;ExcessHet=0.7918;FS=0.000;MLEAC=2;MLEAF=0.500;MQ=60.00;QD=19.42;SOR=4.174	GT:AD:DP:GQ:PL	1/1:0,7:7:21:168,21,0	0/0:2,0:2:6:0,6,39
NW_004764684.1	456058	.	T	C	143.28	PASS	AC=1;AF=0.25;AN=4;BaseQRankSum=-3.195e+00;ClippingRankSum=0.00;DP=19;ExcessHet=3.0103;FS=0.000;MLEAC=1;MLEAF=0.250;MQ=60.00;MQRankSum=0.00;QD=11.02;ReadPosRankSum=0.446;SOR=1.609	GT:AD:DP:GQ:PL	0/1:4,9:13:60:173,0,60	0/0:6,0:6:18:0,18,132
NW_004764684.1	456213	.	C	T	167.23	PASS	AC=3;AF=0.75;AN=4;BaseQRankSum=-1.030e-01;ClippingRankSum=0.00;DP=21;ExcessHet=3.0103;FS=0.000;MLEAC=3;MLEAF=0.750;MQ=60.00;MQRankSum=0.00;QD=7.96;ReadPosRankSum=0.460;SOR=0.784	GT:AD:DP:GQ:PL	0/1:10,3:13:20:20,0,191	1/1:0,8:8:23:177,23,0
NW_004764684.1	456507	.	T	C	169.63	PASS	AC=3;AF=0.75;AN=4;BaseQRankSum=-1.282e+00;ClippingRankSum=0.00;DP=10;ExcessHet=3.0103;FS=0.000;MLEAC=3;MLEAF=0.750;MQ=60.00;MQRankSum=0.00;QD=16.96;ReadPosRankSum=1.28;SOR=3.258	GT:AD:DP:GQ:PL	1/1:0,5:5:15:119,15,0	0/1:1,4:5:15:80,0,15
NW_004764684.1	456639	.	G	A	151.24	PASS	AC=3;AF=0.75;AN=4;BaseQRankSum=2.15;ClippingRankSum=0.00;DP=19;ExcessHet=3.0103;FS=0.000;MLEAC=3;MLEAF=0.750;MQ=60.57;MQRankSum=-3.190e-01;QD=7.96;ReadPosRankSum=0.598;SOR=0.793	GT:AD:DP:GQ:PL	0/1:9,3:12:38:38,0,174	1/1:0,7:7:20:143,20,0
NW_004764684.1	456707	.	A	G	137.41	PASS	AC=3;AF=0.75;AN=4;BaseQRankSum=-1.520e+00;ClippingRankSum=0.00;DP=13;ExcessHet=3.0103;FS=0.000;MLEAC=3;MLEAF=0.750;MQ=60.00;MQRankSum=0.00;QD=10.57;ReadPosRankSum=1.28;SOR=1.609	GT:AD:DP:GQ:PL	0/1:4,4:8:60:67,0,60	1/1:0,5:5:14:100,14,0
NW_004764684.1	456890	.	G	T	256.19	PASS	AC=3;AF=0.75;AN=4;BaseQRankSum=2.82;ClippingRankSum=0.00;DP=20;ExcessHet=3.0103;FS=0.000;MLEAC=3;MLEAF=0.750;MQ=60.00;MQRankSum=0.00;QD=12.81;ReadPosRankSum=1.18;SOR=1.721	GT:AD:DP:GQ:PL	0/1:6,4:10:69:69,0,99	1/1:0,10:10:29:217,29,0
NW_004764684.1	463254	.	A	G	29.31	PASS	AC=2;AF=0.5;AN=4;DP=8;ExcessHet=3.0103;FS=0.000;MLEAC=3;MLEAF=0.750;MQ=60.00;QD=9.77;SOR=2.833	GT:AD:DP:GQ:PL	0/0:5,0:5:0:0,0,58	1/1:0,3:3:9:57,9,0
NW_004764684.1	463473	.	T	G	68.46	PASS	AC=2;AF=0.5;AN=4;DP=14;ExcessHet=3.0103;FS=0.000;MLEAC=2;MLEAF=1.00;MQ=53.67;QD=17.12;SOR=3.258	GT:AD:DP:GQ:PL	1/1:0,4:4:12:95,12,0	0/0:.:10:1
NW_004764684.1	467122	.	T	A	46.71	PASS	AC=2;AF=0.5;AN=4;DP=13;ExcessHet=3.0103;FS=0.000;MLEAC=2;MLEAF=1.00;MQ=60.00;QD=15.57;SOR=2.833	GT:AD:DP:GQ:PL	0/0:.:10:1	1/1:0,3:3:9:73,9,0
NW_004764684.1	467140	.	A	T	73.46	PASS	AC=2;AF=0.5;AN=4;DP=14;ExcessHet=3.0103;FS=0.000;MLEAC=2;MLEAF=1.00;MQ=48.99;QD=18.37;SOR=3.258	GT:AD:DP:GQ:PL	0/0:.:10:1	1/1:0,4:4:12:100,12,0
NW_004764684.1	474225	.	T	C	43.17	PASS	AC=2;AF=0.5;AN=4;DP=12;ExcessHet=3.0103;FS=0.000;MLEAC=2;MLEAF=1.00;MQ=48.99;QD=21.59;SOR=2.303	GT:AD:DP:GQ:PGT:PID:PL	0/0:.:10:1	1/1:0,2:2:6:1|1:474214_T_G:69,6,0
NW_004764684.1	479792	.	A	T	96.71	PASS	AC=2;AF=0.5;AN=4;DP=13;ExcessHet=3.0103;FS=0.000;MLEAC=2;MLEAF=1.00;MQ=60.00;QD=32.24;SOR=2.833	GT:AD:DP:GQ:PGT:PID:PL	0/0:.:10:1	1/1:0,3:3:9:1|1:479792_A_T:123,9,0
NW_004764684.1	479797	.	A	G	96.71	PASS	AC=2;AF=0.5;AN=4;DP=13;ExcessHet=3.0103;FS=0.000;MLEAC=2;MLEAF=1.00;MQ=60.00;QD=32.24;SOR=2.833	GT:AD:DP:GQ:PGT:PID:PL	0/0:.:10:1	1/1:0,3:3:9:1|1:479792_A_T:123,9,0
NW_004764684.1	488206	.	T	G	404.20	PASS	AC=2;AF=0.5;AN=4;DP=29;ExcessHet=3.0103;FS=0.000;MLEAC=2;MLEAF=1.00;MQ=62.79;QD=21.27;SOR=5.994	GT:AD:DP:GQ:PL	1/1:0,19:19:57:431,57,0	0/0:.:10:1
NW_004764684.1	490110	.	T	G	21.20	PASS	AC=2;AF=0.5;AN=4;DP=12;ExcessHet=3.0103;FS=0.000;MLEAC=2;MLEAF=1.00;MQ=60.00;QD=10.60;SOR=2.303	GT:AD:DP:GQ:PL	0/0:.:10:1	1/1:0,2:2:6:47,6,0
NW_004764684.1	490195	.	A	G	136.54	PASS	AC=3;AF=0.75;AN=4;BaseQRankSum=0.00;ClippingRankSum=0.00;DP=9;ExcessHet=3.0103;FS=0.000;MLEAC=3;MLEAF=0.750;MQ=60.00;MQRankSum=0.00;QD=15.17;ReadPosRankSum=-9.670e-01;SOR=3.056	GT:AD:DP:GQ:PL	0/1:1,2:3:15:38,0,15	1/1:0,6:6:18:128,18,0
NW_004764684.1	490853	.	A	G	20	PASS	AC=2;AF=0.5;AN=4;DP=11;ExcessHet=3.0103;FS=0.000;MLEAC=2;MLEAF=1.00;MQ=34.64;QD=20.00;SOR=1.609	GT:AD:DP:GQ:PGT:PID:PL	1/1:0,1:1:3:1|1:490837_A_T:45,3,0	0/0:.:10:1
NW_004764684.1	491732	.	T	G	41.71	PASS	AC=2;AF=0.5;AN=4;DP=13;ExcessHet=3.0103;FS=0.000;MLEAC=2;MLEAF=1.00;MQ=51.96;QD=13.90;SOR=2.833	GT:AD:DP:GQ:PL	0/0:.:10:1	1/1:0,3:3:9:68,9,0
NW_004764684.1	491953	.	A	T	21.20	PASS	AC=2;AF=0.5;AN=4;DP=12;ExcessHet=3.0103;FS=0.000;MLEAC=2;MLEAF=1.00;MQ=42.43;QD=10.60;SOR=2.303	GT:AD:DP:GQ:PL	0/0:.:10:1	1/1:0,2:2:6:47,6,0
NW_004764684.1	492720	.	A	G	61.37	PASS	AC=2;AF=0.5;AN=4;DP=15;ExcessHet=3.0103;FS=0.000;MLEAC=2;MLEAF=1.00;MQ=60.00;QD=12.27;SOR=3.611	GT:AD:DP:GQ:PL	0/0:.:10:1	1/1:0,5:5:14:88,14,0
NW_004764684.1	493140	.	C	T	22.20	PASS	AC=2;AF=0.5;AN=4;DP=12;ExcessHet=3.0103;FS=0.000;MLEAC=2;MLEAF=1.00;MQ=48.99;QD=11.10;SOR=2.303	GT:AD:DP:GQ:PL	0/0:.:10:1	1/1:0,2:2:6:48,6,0
NW_004764684.1	493232	.	C	T	24.19	PASS	AC=2;AF=0.5;AN=4;DP=12;ExcessHet=3.0103;FS=0.000;MLEAC=2;MLEAF=1.00;MQ=42.43;QD=12.09;SOR=2.303	GT:AD:DP:GQ:PL	0/0:.:10:1	1/1:0,2:2:6:50,6,0
NW_004764684.1	493250	.	T	C	21.20	PASS	AC=2;AF=0.5;AN=4;DP=12;ExcessHet=3.0103;FS=0.000;MLEAC=2;MLEAF=1.00;MQ=42.43;QD=10.60;SOR=2.303	GT:AD:DP:GQ:PL	0/0:.:10:1	1/1:0,2:2:6:47,6,0
NW_004764684.1	493587	.	C	T	64.17	PASS	AC=2;AF=0.5;AN=4;DP=12;ExcessHet=3.0103;FS=0.000;MLEAC=2;MLEAF=1.00;MQ=60.00;QD=32.08;SOR=0.693	GT:AD:DP:GQ:PGT:PID:PL	0/0:.:10:1	1/1:0,2:2:6:1|1:493587_C_T:90,6,0
NW_004764684.1	493589	.	A	G	64.17	PASS	AC=2;AF=0.5;AN=4;DP=12;ExcessHet=3.0103;FS=0.000;MLEAC=2;MLEAF=1.00;MQ=60.00;QD=32.08;SOR=0.693	GT:AD:DP:GQ:PGT:PID:PL	0/0:.:10:1	1/1:0,2:2:6:1|1:493587_C_T:90,6,0
NW_004764684.1	494247	.	C	G	64.17	PASS	AC=2;AF=0.5;AN=4;DP=12;ExcessHet=3.0103;FS=0.000;MLEAC=2;MLEAF=1.00;MQ=60.00;QD=32.08;SOR=2.303	GT:AD:DP:GQ:PGT:PID:PL	0/0:.:10:1	1/1:0,2:2:6:1|1:494247_C_G:90,6,0
NW_004764684.1	494261	.	C	T	64.17	PASS	AC=2;AF=0.5;AN=4;DP=12;ExcessHet=3.0103;FS=0.000;MLEAC=2;MLEAF=1.00;MQ=60.00;QD=32.08;SOR=2.303	GT:AD:DP:GQ:PGT:PID:PL	0/0:.:10:1	1/1:0,2:2:6:1|1:494247_C_G:90,6,0
NW_004764684.1	495039	.	A	G	42.71	PASS	AC=2;AF=0.5;AN=4;DP=13;ExcessHet=3.0103;FS=0.000;MLEAC=2;MLEAF=1.00;MQ=51.96;QD=14.24;SOR=1.179	GT:AD:DP:GQ:PL	0/0:.:10:1	1/1:0,3:3:9:69,9,0
NW_004764684.1	495147	.	T	C	46.82	PASS	AC=2;AF=0.5;AN=4;DP=4;ExcessHet=0.7918;FS=0.000;MLEAC=2;MLEAF=0.500;MQ=60.00;QD=23.41;SOR=2.303	GT:AD:DP:GQ:PGT:PID:PL	0/0:2,0:2:6:.:.:0,6,45	1/1:0,2:2:6:1|1:495147_T_C:77,6,0
NW_004764684.1	495159	.	A	C	51.17	PASS	AC=2;AF=0.5;AN=4;DP=12;ExcessHet=3.0103;FS=0.000;MLEAC=2;MLEAF=1.00;MQ=42.43;QD=25.58;SOR=2.303	GT:AD:DP:GQ:PGT:PID:PL	0/0:.:10:1	1/1:0,2:2:6:1|1:495147_T_C:77,6,0
NW_004764684.1	495362	.	C	A	21.20	PASS	AC=2;AF=0.5;AN=4;DP=12;ExcessHet=3.0103;FS=0.000;MLEAC=2;MLEAF=1.00;MQ=60.00;QD=10.60;SOR=0.693	GT:AD:DP:GQ:PL	0/0:.:10:1	1/1:0,2:2:6:47,6,0
NW_004764684.1	496024	.	C	A	23.19	PASS	AC=2;AF=0.5;AN=4;DP=12;ExcessHet=3.0103;FS=0.000;MLEAC=2;MLEAF=1.00;MQ=48.99;QD=11.60;SOR=2.303	GT:AD:DP:GQ:PL	0/0:.:10:1	1/1:0,2:2:6:49,6,0
NW_004764684.1	496203	.	C	T	561.19	PASS	AC=3;AF=0.75;AN=4;BaseQRankSum=0.057;ClippingRankSum=0.00;DP=45;ExcessHet=3.0103;FS=0.000;MLEAC=3;MLEAF=0.750;MQ=60.00;MQRankSum=0.00;QD=12.47;ReadPosRankSum=-2.090e-01;SOR=1.414	GT:AD:DP:GQ:PL	0/1:16,7:23:84:84,0,284	1/1:0,22:22:65:507,65,0
NW_004764684.1	496227	.	C	T	818.19	PASS	AC=3;AF=0.75;AN=4;BaseQRankSum=1.87;ClippingRankSum=0.00;DP=48;ExcessHet=3.0103;FS=0.000;MLEAC=3;MLEAF=0.750;MQ=60.00;MQRankSum=0.00;QD=17.05;ReadPosRankSum=-9.580e-01;SOR=2.400	GT:AD:DP:GQ:PL	0/1:11,11:22:99:207,0,187	1/1:0,26:26:78:641,78,0
NW_004764684.1	497091	.	T	C	345.19	PASS	AC=3;AF=0.75;AN=4;BaseQRankSum=0.674;ClippingRankSum=0.00;DP=23;ExcessHet=3.0103;FS=0.000;MLEAC=3;MLEAF=0.750;MQ=60.00;MQRankSum=0.00;QD=15.01;ReadPosRankSum=-3.140e-01;SOR=2.030	GT:AD:DP:GQ:PL	0/1:6,6:12:99:113,0,112	1/1:0,11:11:33:262,33,0
NW_004764684.1	497812	.	G	A	55.21	PASS	AC=1;AF=0.25;AN=4;BaseQRankSum=-1.541e+00;ClippingRankSum=0.00;DP=19;ExcessHet=3.0103;FS=0.000;MLEAC=1;MLEAF=0.250;MQ=60.00;MQRankSum=0.00;QD=5.02;ReadPosRankSum=-3.067e+00;SOR=0.551	GT:AD:DP:GQ:PL	0/1:6,5:11:85:85,0,108	0/0:8,0:8:24:0,24,186
NW_004764684.1	498129	.	G	A	61.65	PASS	AC=1;AF=0.25;AN=4;BaseQRankSum=0.674;ClippingRankSum=0.00;DP=14;ExcessHet=3.0103;FS=0.000;MLEAC=1;MLEAF=0.250;MQ=60.00;MQRankSum=0.00;QD=10.27;ReadPosRankSum=-4.310e-01;SOR=2.303	GT:AD:DP:GQ:PL	0/1:1,5:6:5:91,0,5	0/0:8,0:8:24:0,24,169
NW_004764684.1	498255	.	A	G	23.22	PASS	AC=1;AF=0.25;AN=4;BaseQRankSum=1.58;ClippingRankSum=0.00;DP=17;ExcessHet=3.0103;FS=0.000;MLEAC=1;MLEAF=0.500;MQ=60.00;MQRankSum=0.00;QD=3.32;ReadPosRankSum=0.00;SOR=0.495	GT:AD:DP:GQ:PL	0/1:4,3:7:50:50,0,57	0/0:.:10:1
NW_004764686.1	464	.	A	C	20.21	PASS	AC=2;AF=0.5;AN=4;DP=12;ExcessHet=3.0103;FS=0.000;MLEAC=2;MLEAF=1.00;MQ=60.00;QD=10.11;SOR=2.303	GT:AD:DP:GQ:PL	0/0:.:10:1	1/1:0,2:2:6:46,6,0
NW_004764686.1	2585	.	C	T	92.33	PASS	AC=2;AF=0.5;AN=4;DP=15;ExcessHet=3.0103;FS=0.000;MLEAC=2;MLEAF=1.00;MQ=60.00;QD=18.47;SOR=3.611	GT:AD:DP:GQ:PL	1/1:0,5:5:15:119,15,0	0/0:.:10:1
NW_004764686.1	25336	.	C	A	47.71	PASS	AC=2;AF=0.5;AN=4;DP=13;ExcessHet=3.0103;FS=0.000;MLEAC=2;MLEAF=1.00;MQ=60.00;QD=15.90;SOR=2.833	GT:AD:DP:GQ:PL	1/1:0,3:3:9:74,9,0	0/0:.:10:1
NW_004764686.1	26658	.	A	C	21.20	PASS	AC=2;AF=0.5;AN=4;DP=12;ExcessHet=3.0103;FS=0.000;MLEAC=2;MLEAF=1.00;MQ=60.00;QD=10.60;SOR=2.303	GT:AD:DP:GQ:PL	0/0:.:10:1	1/1:0,2:2:6:47,6,0
NW_004764686.1	28466	.	C	T	108.71	PASS	AC=2;AF=0.5;AN=4;DP=13;ExcessHet=3.0103;FS=0.000;MLEAC=2;MLEAF=1.00;MQ=51.96;QD=32.33;SOR=2.833	GT:AD:DP:GQ:PGT:PID:PL	0/0:.:10:1	1/1:0,3:3:9:1|1:28466_C_T:135,9,0
NW_004764686.1	28471	.	T	A	108.71	PASS	AC=2;AF=0.5;AN=4;DP=13;ExcessHet=3.0103;FS=0.000;MLEAC=2;MLEAF=1.00;MQ=51.96;QD=34.51;SOR=2.833	GT:AD:DP:GQ:PGT:PID:PL	0/0:.:10:1	1/1:0,3:3:9:1|1:28466_C_T:135,9,0
NW_004764686.1	28638	.	T	A	23.19	PASS	AC=2;AF=0.5;AN=4;DP=12;ExcessHet=3.0103;FS=0.000;MLEAC=2;MLEAF=1.00;MQ=48.99;QD=11.60;SOR=2.303	GT:AD:DP:GQ:PL	0/0:.:10:1	1/1:0,2:2:6:49,6,0
NW_004764686.1	30076	.	A	G	29.72	PASS	AC=2;AF=0.5;AN=4;DP=13;ExcessHet=3.0103;FS=0.000;MLEAC=2;MLEAF=1.00;MQ=51.96;QD=9.91;SOR=1.179	GT:AD:DP:GQ:PL	0/0:.:10:1	1/1:0,3:3:9:56,9,0
NW_004764686.1	30174	.	C	T	20.21	PASS	AC=2;AF=0.5;AN=4;DP=12;ExcessHet=3.0103;FS=0.000;MLEAC=2;MLEAF=1.00;MQ=60.00;QD=10.11;SOR=2.303	GT:AD:DP:GQ:PL	0/0:.:10:1	1/1:0,2:2:6:46,6,0
NW_004764686.1	31210	.	C	T	444.19	PASS	AC=1;AF=0.25;AN=4;BaseQRankSum=-3.598e+00;ClippingRankSum=0.00;DP=72;ExcessHet=3.0103;FS=0.000;MLEAC=1;MLEAF=0.250;MQ=60.00;MQRankSum=0.00;QD=13.06;ReadPosRankSum=0.767;SOR=2.584	GT:AD:DP:GQ:PL	0/1:7,27:34:59:474,0,59	0/0:38,0:38:99:0,102,1094
NW_004764686.1	31264	.	A	C	40.19	PASS	AC=1;AF=0.25;AN=4;BaseQRankSum=-3.753e+00;ClippingRankSum=0.00;DP=59;ExcessHet=3.0103;FS=0.000;MLEAC=1;MLEAF=0.250;MQ=60.00;MQRankSum=0.00;QD=2.51;ReadPosRankSum=-1.275e+00;SOR=0.138	GT:AD:DP:GQ:PGT:PID:PL	0/1:12,4:16:70:0|1:31264_A_C:70,0,434	0/0:43,0:43:99:.:.:0,99,1041
NW_004764686.1	31353	.	G	C	280.19	PASS	AC=1;AF=0.25;AN=4;BaseQRankSum=-2.471e+00;ClippingRankSum=0.00;DP=53;ExcessHet=3.0103;FS=0.000;MLEAC=1;MLEAF=0.250;MQ=60.00;MQRankSum=0.00;QD=15.57;ReadPosRankSum=1.41;SOR=1.493	GT:AD:DP:GQ:PL	0/1:6,12:18:98:310,0,98	0/0:35,0:35:81:0,81,808
NW_004764686.1	31397	.	A	G	405.62	PASS	AC=1;AF=0.25;AN=4;BaseQRankSum=-6.500e-01;ClippingRankSum=0.00;DP=68;ExcessHet=3.0103;FS=0.000;MLEAC=1;MLEAF=0.250;MQ=60.00;MQRankSum=0.00;QD=16.22;ReadPosRankSum=-2.225e+00;SOR=2.584	GT:AD:DP:GQ:PGT:PID:PL	0/1:5,20:25:99:0|1:31397_A_G:435,0,110	0/0:43,0:43:11:.:.:0,11,835
NW_004764686.1	31407	.	T	TAACA	463.15	PASS	AC=1;AF=0.25;AN=4;BaseQRankSum=-8.610e-01;ClippingRankSum=0.00;DP=68;ExcessHet=3.0103;FS=0.000;MLEAC=1;MLEAF=0.250;MQ=60.00;MQRankSum=0.00;QD=19.30;ReadPosRankSum=-2.085e+00;SOR=2.494	GT:AD:DP:GQ:PGT:PID:PL	0/1:5,19:24:99:0|1:31397_A_G:502,0,101	0/0:44,0:44:99:.:.:0,114,1058
NW_004764686.1	32140	.	A	G	64.17	PASS	AC=2;AF=0.5;AN=4;DP=12;ExcessHet=3.0103;FS=0.000;MLEAC=2;MLEAF=1.00;MQ=60.00;QD=32.08;SOR=2.303	GT:AD:DP:GQ:PGT:PID:PL	0/0:.:10:1	1/1:0,2:2:6:1|1:32140_A_G:90,6,0
NW_004764686.1	32144	.	C	T	64.17	PASS	AC=2;AF=0.5;AN=4;DP=12;ExcessHet=3.0103;FS=0.000;MLEAC=2;MLEAF=1.00;MQ=60.00;QD=32.08;SOR=2.303	GT:AD:DP:GQ:PGT:PID:PL	0/0:.:10:1	1/1:0,2:2:6:1|1:32140_A_G:90,6,0
NW_004764686.1	32805	.	G	A	23.19	PASS	AC=2;AF=0.5;AN=4;DP=12;ExcessHet=3.0103;FS=0.000;MLEAC=2;MLEAF=1.00;MQ=60.00;QD=11.60;SOR=2.303	GT:AD:DP:GQ:PL	0/0:.:10:1	1/1:0,2:2:6:49,6,0
NW_004764686.1	33516	.	C	A	64.17	PASS	AC=2;AF=0.5;AN=4;DP=12;ExcessHet=3.0103;FS=0.000;MLEAC=2;MLEAF=1.00;MQ=48.99;QD=32.08;SOR=2.303	GT:AD:DP:GQ:PGT:PID:PL	0/0:.:10:1	1/1:0,2:2:6:1|1:33516_C_A:90,6,0
NW_004764686.1	33527	.	C	T	64.17	PASS	AC=2;AF=0.5;AN=4;DP=12;ExcessHet=3.0103;FS=0.000;MLEAC=2;MLEAF=1.00;MQ=60.00;QD=32.08;SOR=2.303	GT:AD:DP:GQ:PGT:PID:PL	0/0:.:10:1	1/1:0,2:2:6:1|1:33516_C_A:90,6,0
NW_004764686.1	33775	.	A	G	90.33	PASS	AC=2;AF=0.5;AN=4;DP=15;ExcessHet=3.0103;FS=0.000;MLEAC=2;MLEAF=1.00;MQ=50.71;QD=18.07;SOR=3.611	GT:AD:DP:GQ:PL	0/0:.:10:1	1/1:0,5:5:15:117,15,0
NW_004764686.1	37552	.	C	A	31.70	PASS	AC=1;AF=0.25;AN=4;BaseQRankSum=1.15;ClippingRankSum=0.00;DP=5;ExcessHet=3.0103;FS=0.000;MLEAC=1;MLEAF=0.250;MQ=60.00;MQRankSum=0.00;QD=7.92;ReadPosRankSum=-3.190e-01;SOR=1.609	GT:AD:DP:GQ:PL	0/1:1,3:4:11:59,0,11	0/0:1,0:1:3:0,3,14
NW_004764686.1	39222	.	T	C	44.71	PASS	AC=2;AF=0.5;AN=4;DP=13;ExcessHet=3.0103;FS=0.000;MLEAC=2;MLEAF=1.00;MQ=51.96;QD=14.90;SOR=2.833	GT:AD:DP:GQ:PL	0/0:.:10:1	1/1:0,3:3:9:71,9,0
NW_004764686.1	40697	.	T	A	23.19	PASS	AC=2;AF=0.5;AN=4;DP=12;ExcessHet=3.0103;FS=0.000;MLEAC=2;MLEAF=1.00;MQ=28.28;QD=11.60;SOR=2.303	GT:AD:DP:GQ:PL	1/1:0,2:2:6:49,6,0	0/0:.:10:1
NW_004764686.1	41221	.	T	A	432.68	PASS	AC=3;AF=0.75;AN=4;BaseQRankSum=0.00;ClippingRankSum=0.00;DP=13;ExcessHet=3.0103;FS=0.000;MLEAC=3;MLEAF=0.750;MQ=60.00;MQRankSum=0.00;QD=33.28;ReadPosRankSum=1.38;SOR=3.767	GT:AD:DP:GQ:PGT:PID:PL	0/1:1,5:6:7:0|1:41179_C_T:187,0,7	1/1:0,7:7:21:1|1:41179_C_T:274,21,0
NW_004764686.1	41351	.	G	T	65.63	PASS	AC=2;AF=0.5;AN=4;DP=6;ExcessHet=3.0103;FS=0.000;MLEAC=4;MLEAF=1.00;MQ=60.00;QD=16.41;SOR=3.258	GT:AD:DP:GQ:PL	0/0:2,0:2:0:0,0,2	1/1:0,4:4:12:91,12,0
NW_004764686.1	41738	.	G	A	47.71	PASS	AC=2;AF=0.5;AN=4;DP=13;ExcessHet=3.0103;FS=0.000;MLEAC=2;MLEAF=1.00;MQ=46.48;QD=15.90;SOR=2.833	GT:AD:DP:GQ:PL	0/0:.:10:1	1/1:0,3:3:9:74,9,0
NW_004764686.1	41778	.	T	A	43.17	PASS	AC=2;AF=0.5;AN=4;DP=12;ExcessHet=3.0103;FS=0.000;MLEAC=2;MLEAF=1.00;MQ=48.99;QD=21.59;SOR=2.303	GT:AD:DP:GQ:PGT:PID:PL	1/1:0,2:2:6:1|1:41778_T_A:69,6,0	0/0:.:10:1
NW_004764686.1	41783	.	T	C	43.17	PASS	AC=2;AF=0.5;AN=4;DP=11;ExcessHet=3.0103;FS=0.000;MLEAC=2;MLEAF=1.00;MQ=34.64;QD=29.09;SOR=1.609	GT:AD:DP:GQ:PGT:PID:PL	1/1:0,1:1:6:1|1:41778_T_A:69,6,0	0/0:.:10:1
NW_004764686.1	42229	.	A	C	21.20	PASS	AC=2;AF=0.5;AN=4;DP=12;ExcessHet=3.0103;FS=0.000;MLEAC=2;MLEAF=1.00;MQ=48.99;QD=10.60;SOR=2.303	GT:AD:DP:GQ:PL	0/0:.:10:1	1/1:0,2:2:6:47,6,0
NW_004764686.1	42747	.	A	T	22.20	PASS	AC=2;AF=0.5;AN=4;DP=12;ExcessHet=3.0103;FS=0.000;MLEAC=2;MLEAF=1.00;MQ=60.00;QD=11.10;SOR=2.303	GT:AD:DP:GQ:PL	0/0:.:10:1	1/1:0,2:2:6:48,6,0
NW_004764686.1	42784	.	T	C	59.83	PASS	AC=2;AF=0.5;AN=4;DP=4;ExcessHet=0.7918;FS=0.000;MLEAC=2;MLEAF=0.500;MQ=60.00;QD=29.91;SOR=2.303	GT:AD:DP:GQ:PGT:PID:PL	0/0:2,0:2:6:.:.:0,6,37	1/1:0,2:2:6:1|1:42784_T_C:90,6,0
NW_004764686.1	42866	.	TG	T	88.42	PASS	AC=2;AF=0.5;AN=4;DP=14;ExcessHet=3.0103;FS=0.000;MLEAC=2;MLEAF=1.00;MQ=60.00;QD=22.11;SOR=3.258	GT:AD:DP:GQ:PL	1/1:0,4:4:12:124,12,0	0/0:.:10:1
NW_004764686.1	43166	.	T	C	1134.19	PASS	AC=3;AF=0.75;AN=4;BaseQRankSum=1.77;ClippingRankSum=0.00;DP=101;ExcessHet=3.0103;FS=4.245;MLEAC=3;MLEAF=0.750;MQ=60.00;MQRankSum=0.00;QD=11.23;ReadPosRankSum=0.823;SOR=2.513	GT:AD:DP:GQ:PL	0/1:32,15:47:99:221,0,554	1/1:6,48:54:31:943,31,0
NW_004764686.1	43283	.	C	T	2342.19	PASS	AC=3;AF=0.75;AN=4;BaseQRankSum=-1.872e+00;ClippingRankSum=0.00;DP=111;ExcessHet=3.0103;FS=0.000;MLEAC=3;MLEAF=0.750;MQ=60.09;MQRankSum=0.303;QD=21.10;ReadPosRankSum=-3.820e-01;SOR=2.176	GT:AD:DP:GQ:PL	0/1:13,37:50:99:1153,0,151	1/1:3,58:61:99:1219,124,0
NW_004764686.1	43289	.	T	C	331.19	PASS	AC=1;AF=0.25;AN=4;BaseQRankSum=0.293;ClippingRankSum=0.00;DP=109;ExcessHet=3.0103;FS=0.000;MLEAC=1;MLEAF=0.250;MQ=60.00;MQRankSum=0.00;QD=6.90;ReadPosRankSum=-8.000e-01;SOR=0.546	GT:AD:DP:GQ:PL	0/1:26,22:48:99:361,0,749	0/0:61,0:61:99:0,120,1800
NW_004764686.1	43523	.	A	G	245.19	PASS	AC=1;AF=0.25;AN=4;BaseQRankSum=-5.971e+00;ClippingRankSum=0.00;DP=103;ExcessHet=3.0103;FS=0.000;MLEAC=1;MLEAF=0.250;MQ=60.00;MQRankSum=0.00;QD=5.70;ReadPosRankSum=-8.580e-01;SOR=0.368	GT:AD:DP:GQ:PL	0/1:26,17:43:99:275,0,516	0/0:60,0:60:61:0,61,1263
NW_004764686.1	43768	.	A	C	233.19	PASS	AC=1;AF=0.25;AN=4;BaseQRankSum=-5.529e+00;ClippingRankSum=0.00;DP=87;ExcessHet=3.0103;FS=0.000;MLEAC=1;MLEAF=0.250;MQ=60.00;MQRankSum=0.00;QD=6.48;ReadPosRankSum=2.32;SOR=0.193	GT:AD:DP:GQ:PGT:PID:PL	0/1:25,11:36:99:0|1:43768_A_C:263,0,733	0/0:51,0:51:99:.:.:0,117,1755
NW_004764686.1	43789	.	T	G	1438.19	PASS	AC=3;AF=0.75;AN=4;BaseQRankSum=-2.528e+00;ClippingRankSum=0.00;DP=75;ExcessHet=3.0103;FS=0.000;MLEAC=3;MLEAF=0.750;MQ=60.00;MQRankSum=0.00;QD=19.18;ReadPosRankSum=0.578;SOR=3.056	GT:AD:DP:GQ:PGT:PID:PL	0/1:12,15:27:99:1|0:43768_A_C:419,0,440	1/1:1,47:48:99:.:.:1049,118,0
NW_004764686.1	43807	.	T	C	343.19	PASS	AC=1;AF=0.25;AN=4;BaseQRankSum=4.25;ClippingRankSum=0.00;DP=80;ExcessHet=3.0103;FS=0.000;MLEAC=1;MLEAF=0.250;MQ=60.00;MQRankSum=0.00;QD=11.07;ReadPosRankSum=-5.010e-01;SOR=0.434	GT:AD:DP:GQ:PGT:PID:PL	0/1:18,13:31:99:0|1:43768_A_C:373,0,600	0/0:49,0:49:99:.:.:0,120,1800
NW_004764686.1	43948	.	C	T	551.19	PASS	AC=1;AF=0.25;AN=4;BaseQRankSum=4.50;ClippingRankSum=0.00;DP=99;ExcessHet=3.0103;FS=0.000;MLEAC=1;MLEAF=0.250;MQ=60.00;MQRankSum=0.00;QD=13.78;ReadPosRankSum=0.459;SOR=0.321	GT:AD:DP:GQ:PGT:PID:PL	0/1:25,15:40:99:0|1:43948_C_T:581,0,886	0/0:59,0:59:99:.:.:0,120,1800
NW_004764686.1	43957	.	T	G	603.19	PASS	AC=1;AF=0.25;AN=4;BaseQRankSum=-4.281e+00;ClippingRankSum=0.00;DP=101;ExcessHet=3.0103;FS=0.000;MLEAC=1;MLEAF=0.250;MQ=60.00;MQRankSum=0.00;QD=14.36;ReadPosRankSum=0.670;SOR=0.527	GT:AD:DP:GQ:PGT:PID:PL	0/1:23,19:42:99:0|1:43948_C_T:633,0,803	0/0:59,0:59:99:.:.:0,120,1800
NW_004764686.1	44091	.	AC	A	174.15	PASS	AC=1;AF=0.25;AN=4;BaseQRankSum=0.282;ClippingRankSum=0.00;DP=37;ExcessHet=3.0103;FS=0.000;MLEAC=1;MLEAF=0.250;MQ=64.19;MQRankSum=0.812;QD=19.35;ReadPosRankSum=1.73;SOR=0.859	GT:AD:DP:GQ:PGT:PID:PL	0/0:28,0:28:30:.:.:0,30,450	0/1:2,7:9:63:0|1:44091_AC_A:213,0,63
NW_004764686.1	44099	.	AAAAAAAAAAC	A	168.15	PASS	AC=1;AF=0.25;AN=4;BaseQRankSum=-1.016e+00;ClippingRankSum=0.00;DP=35;ExcessHet=3.0103;FS=0.000;MLEAC=1;MLEAF=0.250;MQ=62.13;MQRankSum=0.967;QD=16.82;ReadPosRankSum=0.366;SOR=1.085	GT:AD:DP:GQ:PGT:PID:PL	0/0:25,0:25:33:.:.:0,33,495	0/1:4,6:10:99:0|1:44091_AC_A:207,0,118
NW_004764686.1	44657	.	ATGC	A	84.19	PASS	AC=1;AF=0.25;AN=4;BaseQRankSum=-1.150e+00;ClippingRankSum=0.00;DP=11;ExcessHet=3.0103;FS=0.000;MLEAC=1;MLEAF=0.250;MQ=60.00;MQRankSum=0.00;QD=21.05;ReadPosRankSum=1.15;SOR=1.609	GT:AD:DP:GQ:PL	0/1:1,3:4:33:123,0,33	0/0:7,0:7:21:0,21,172
NW_004764686.1	44754	.	T	TA	20.58	PASS	AC=3;AF=0.75;AN=4;BaseQRankSum=0.00;ClippingRankSum=0.00;DP=4;ExcessHet=3.0103;FS=0.000;MLEAC=3;MLEAF=0.750;MQ=62.65;MQRankSum=0.674;QD=10.29;ReadPosRankSum=0.674;SOR=1.609	GT:AD:DP:GQ:PL	0/1:1,1:2:16:16,0,19	1/1:0,2:2:6:42,6,0
NW_004764686.1	47610	.	A	C	838.21	PASS	AC=3;AF=0.75;AN=4;BaseQRankSum=1.71;ClippingRankSum=0.00;DP=32;ExcessHet=3.0103;FS=6.236;MLEAC=3;MLEAF=0.750;MQ=60.00;MQRankSum=0.00;QD=26.19;ReadPosRankSum=-6.450e-01;SOR=3.912	GT:AD:DP:GQ:PL	1/1:0,11:11:33:370,33,0	0/1:4,17:21:27:498,0,27
NW_004764686.1	48614	.	A	T	122.87	PASS	AC=1;AF=0.25;AN=4;BaseQRankSum=-9.670e-01;ClippingRankSum=0.00;DP=19;ExcessHet=3.0103;FS=0.000;MLEAC=2;MLEAF=0.500;MQ=60.00;MQRankSum=0.00;QD=10.24;ReadPosRankSum=0.327;SOR=1.445	GT:AD:DP:GQ:PL	0/0:7,0:7:0:0,0,117	0/1:4,8:12:99:149,0,104
NW_004764686.1	51498	.	TTA	T	26.14	PASS	AC=2;AF=0.5;AN=4;DP=12;ExcessHet=3.0103;FS=0.000;MLEAC=2;MLEAF=1.00;MQ=60.00;QD=13.07;SOR=2.303	GT:AD:DP:GQ:PL	0/0:.:10:1	1/1:0,2:2:6:61,6,0
NW_004764686.1	51767	.	A	T	88.87	PASS	AC=1;AF=0.25;AN=4;BaseQRankSum=1.34;ClippingRankSum=0.00;DP=30;ExcessHet=3.9794;FS=0.000;MLEAC=2;MLEAF=0.500;MQ=60.00;MQRankSum=0.00;QD=8.08;ReadPosRankSum=0.473;SOR=0.859	GT:AD:DP:GQ:PL	0/1:5,6:11:88:115,0,88	0/0:19,0:19:0:0,0,322
NW_004764686.1	51785	.	G	T	90.47	PASS	AC=1;AF=0.25;AN=4;BaseQRankSum=3.41;ClippingRankSum=0.00;DP=32;ExcessHet=3.0103;FS=0.000;MLEAC=1;MLEAF=0.250;MQ=102.34;MQRankSum=0.00;QD=8.22;ReadPosRankSum=-4.530e-01;SOR=0.122	GT:AD:DP:GQ:PL	0/1:5,6:11:81:120,0,81	0/0:19,2:21:13:0,13,370
NW_004764686.1	51867	.	A	G	71.87	PASS	AC=1;AF=0.25;AN=4;BaseQRankSum=3.38;ClippingRankSum=0.00;DP=23;ExcessHet=3.9794;FS=0.000;MLEAC=2;MLEAF=0.500;MQ=108.76;MQRankSum=0.00;QD=10.27;ReadPosRankSum=1.47;SOR=0.200	GT:AD:DP:GQ:PL	0/1:2,5:7:25:98,0,25	0/0:14,2:16:0:0,0,257
NW_004764686.1	52719	.	C	T	440.23	PASS	AC=3;AF=0.75;AN=4;BaseQRankSum=-1.068e+00;ClippingRankSum=0.00;DP=24;ExcessHet=3.0103;FS=0.000;MLEAC=3;MLEAF=0.750;MQ=60.00;MQRankSum=0.00;QD=18.34;ReadPosRankSum=1.88;SOR=3.442	GT:AD:DP:GQ:PL	0/1:2,5:7:33:103,0,33	1/1:1,16:17:22:367,22,0
NW_004764686.1	52957	.	A	G	271.41	PASS	AC=3;AF=0.75;AN=4;BaseQRankSum=-3.077e+00;ClippingRankSum=0.00;DP=23;ExcessHet=3.0103;FS=0.000;MLEAC=3;MLEAF=0.750;MQ=60.00;MQRankSum=0.00;QD=11.80;ReadPosRankSum=2.85;SOR=2.833	GT:AD:DP:GQ:PL	1/1:0,5:5:14:100,14,0	0/1:4,14:18:46:201,0,46
NW_004764686.1	53334	.	T	A	33.87	PASS	AC=1;AF=0.25;AN=4;BaseQRankSum=-6.740e-01;ClippingRankSum=0.00;DP=12;ExcessHet=3.0103;FS=0.000;MLEAC=2;MLEAF=0.500;MQ=60.00;MQRankSum=0.00;QD=16.93;ReadPosRankSum=0.674;SOR=0.693	GT:AD:DP:GQ:PGT:PID:PL	0/1:1,1:2:36:0|1:53331_T_C:60,0,36	0/0:10,0:10:0:.:.:0,0,151
NW_004764686.1	53337	.	A	C	33.87	PASS	AC=1;AF=0.25;AN=4;BaseQRankSum=0.00;ClippingRankSum=0.00;DP=13;ExcessHet=3.0103;FS=0.000;MLEAC=2;MLEAF=0.500;MQ=60.00;MQRankSum=0.00;QD=11.29;ReadPosRankSum=-9.670e-01;SOR=1.179	GT:AD:DP:GQ:PGT:PID:PL	0/1:1,2:3:36:0|1:53331_T_C:60,0,36	0/0:10,0:10:0:.:.:0,0,138
NW_004764686.1	53688	.	T	C	68.46	PASS	AC=2;AF=0.5;AN=4;DP=14;ExcessHet=3.0103;FS=0.000;MLEAC=2;MLEAF=1.00;MQ=48.99;QD=17.12;SOR=3.258	GT:AD:DP:GQ:PL	0/0:.:10:1	1/1:0,4:4:12:95,12,0
NW_004764686.1	53742	.	T	A	95.69	PASS	AC=2;AF=0.5;AN=4;DP=8;ExcessHet=3.0103;FS=0.000;MLEAC=3;MLEAF=0.750;MQ=60.00;QD=19.14;SOR=3.611	GT:AD:DP:GQ:PL	0/0:3,0:3:0:0,0,25	1/1:0,5:5:15:124,15,0
NW_004764686.1	54044	.	T	C	56.62	PASS	AC=3;AF=0.75;AN=4;BaseQRankSum=-9.670e-01;ClippingRankSum=0.00;DP=5;ExcessHet=3.0103;FS=0.000;MLEAC=3;MLEAF=0.750;MQ=60.00;MQRankSum=0.00;QD=11.32;ReadPosRankSum=-9.670e-01;SOR=1.981	GT:AD:DP:GQ:PL	1/1:0,2:2:6:47,6,0	0/1:1,2:3:16:38,0,16
NW_004764686.1	54079	.	TAATA	T	144.94	PASS	AC=1;AF=0.25;AN=4;BaseQRankSum=0.00;ClippingRankSum=0.00;DP=14;ExcessHet=3.0103;FS=0.000;MLEAC=1;MLEAF=0.500;MQ=60.00;MQRankSum=0.00;QD=29.77;ReadPosRankSum=1.15;SOR=1.609	GT:AD:DP:GQ:PL	0/0:.:10:1	0/1:1,3:4:2:94,0,2
NW_004764686.1	54118	.	T	A	91.46	PASS	AC=2;AF=0.5;AN=4;DP=14;ExcessHet=3.0103;FS=0.000;MLEAC=2;MLEAF=1.00;MQ=42.43;QD=22.87;SOR=3.258	GT:AD:DP:GQ:PL	0/0:.:10:1	1/1:0,4:4:12:118,12,0
NW_004764686.1	54210	.	T	A	307.25	PASS	AC=3;AF=0.75;AN=4;BaseQRankSum=0.00;ClippingRankSum=0.00;DP=21;ExcessHet=3.0103;FS=0.000;MLEAC=3;MLEAF=0.750;MQ=60.00;MQRankSum=0.00;QD=14.63;ReadPosRankSum=1.28;SOR=1.022	GT:AD:DP:GQ:PL	0/1:4,2:6:31:31,0,81	1/1:1,14:15:20:306,20,0
NW_004764686.1	54780	.	T	G	208.56	PASS	AC=2;AF=0.5;AN=4;DP=9;ExcessHet=3.0103;FS=0.000;MLEAC=3;MLEAF=0.750;MQ=60.00;QD=34.76;SOR=3.912	GT:AD:DP:GQ:PGT:PID:PL	0/0:3,0:3:0:.:.:0,0,33	1/1:0,6:6:18:1|1:54780_T_G:237,18,0
NW_004764686.1	54794	.	C	T	187.33	PASS	AC=2;AF=0.5;AN=4;DP=15;ExcessHet=3.0103;FS=0.000;MLEAC=2;MLEAF=1.00;MQ=44.72;QD=24.02;SOR=3.611	GT:AD:DP:GQ:PGT:PID:PL	0/0:.:10:1	1/1:0,5:5:15:1|1:54780_T_G:214,15,0
NW_004764686.1	54871	.	A	T	186.23	PASS	AC=2;AF=0.5;AN=4;DP=17;ExcessHet=3.0103;FS=0.000;MLEAC=2;MLEAF=1.00;MQ=47.86;QD=26.60;SOR=4.174	GT:AD:DP:GQ:PL	0/0:.:10:1	1/1:0,7:7:21:213,21,0
NW_004764686.1	54890	.	C	A	51.20	PASS	AC=1;AF=0.25;AN=4;BaseQRankSum=-1.383e+00;ClippingRankSum=0.00;DP=14;ExcessHet=3.0103;FS=0.000;MLEAC=1;MLEAF=0.500;MQ=60.00;MQRankSum=0.00;QD=12.80;ReadPosRankSum=-9.670e-01;SOR=0.693	GT:AD:DP:GQ:PGT:PID:PL	0/0:.:10:1	0/1:2,2:4:78:0|1:54890_C_A:78,0,78
NW_004764686.1	55156	.	G	A	87.87	PASS	AC=1;AF=0.25;AN=4;BaseQRankSum=0.598;ClippingRankSum=0.00;DP=13;ExcessHet=3.0103;FS=0.000;MLEAC=2;MLEAF=0.500;MQ=60.00;MQRankSum=0.00;QD=14.64;ReadPosRankSum=1.15;SOR=0.693	GT:AD:DP:GQ:PGT:PID:PL	0/0:7,0:7:0:.:.:0,0,118	0/1:3,3:6:96:0|1:55156_G_A:114,0,96
NW_004764686.1	55161	.	A	T	84.87	PASS	AC=1;AF=0.25;AN=4;BaseQRankSum=-5.660e-01;ClippingRankSum=0.00;DP=18;ExcessHet=3.9794;FS=0.000;MLEAC=2;MLEAF=0.500;MQ=60.00;MQRankSum=0.00;QD=12.12;ReadPosRankSum=1.37;SOR=0.941	GT:AD:DP:GQ:PGT:PID:PL	0/0:11,0:11:0:.:.:0,0,178	0/1:3,4:7:99:0|1:55156_G_A:111,0,115
NW_004764686.1	55228	.	T	A	333.87	PASS	AC=1;AF=0.25;AN=4;BaseQRankSum=-4.256e+00;ClippingRankSum=0.00;DP=67;ExcessHet=3.9794;FS=0.000;MLEAC=2;MLEAF=0.500;MQ=60.00;MQRankSum=0.00;QD=10.12;ReadPosRankSum=-8.620e-01;SOR=1.179	GT:AD:DP:GQ:PL	0/1:13,20:33:99:360,0,208	0/0:34,0:34:0:0,0,574
NW_004764686.1	56308	.	T	C	21.20	PASS	AC=2;AF=0.5;AN=4;DP=12;ExcessHet=3.0103;FS=0.000;MLEAC=2;MLEAF=1.00;MQ=48.99;QD=10.60;SOR=2.303	GT:AD:DP:GQ:PL	0/0:.:10:1	1/1:0,2:2:6:47,6,0
NW_004764686.1	58214	.	C	G	21.20	PASS	AC=2;AF=0.5;AN=4;DP=12;ExcessHet=3.0103;FS=0.000;MLEAC=2;MLEAF=1.00;MQ=60.00;QD=10.60;SOR=2.303	GT:AD:DP:GQ:PL	0/0:.:10:1	1/1:0,2:2:6:47,6,0
NW_004764686.1	63497	.	A	G	64.17	PASS	AC=2;AF=0.5;AN=4;DP=12;ExcessHet=3.0103;FS=0.000;MLEAC=2;MLEAF=1.00;MQ=60.00;QD=32.08;SOR=2.303	GT:AD:DP:GQ:PGT:PID:PL	0/0:.:10:1	1/1:0,2:2:6:1|1:63497_A_G:90,6,0
NW_004764686.1	63515	.	A	T	64.17	PASS	AC=2;AF=0.5;AN=4;DP=12;ExcessHet=3.0103;FS=0.000;MLEAC=2;MLEAF=1.00;MQ=60.00;QD=32.08;SOR=2.303	GT:AD:DP:GQ:PGT:PID:PL	0/0:.:10:1	1/1:0,2:2:6:1|1:63497_A_G:90,6,0
NW_004764686.1	69756	.	G	T	23.19	PASS	AC=2;AF=0.5;AN=4;DP=12;ExcessHet=3.0103;FS=0.000;MLEAC=2;MLEAF=1.00;MQ=60.00;QD=11.60;SOR=2.303	GT:AD:DP:GQ:PL	1/1:0,2:2:6:49,6,0	0/0:.:10:1
NW_004764686.1	73165	.	C	T	75.84	PASS	AC=1;AF=0.25;AN=4;BaseQRankSum=-4.124e+00;ClippingRankSum=0.00;DP=50;ExcessHet=3.0103;FS=0.000;MLEAC=1;MLEAF=0.250;MQ=60.00;MQRankSum=0.00;QD=3.45;ReadPosRankSum=1.71;SOR=0.307	GT:AD:DP:GQ:PL	0/1:14,8:22:99:103,0,272	0/0:28,0:28:2:0,2,496
NW_004764686.1	73219	.	A	AGAGAC	40.37	PASS	AC=1;AF=0.25;AN=4;BaseQRankSum=0.00;ClippingRankSum=0.00;DP=20;ExcessHet=3.0103;FS=0.000;MLEAC=1;MLEAF=0.250;MQ=61.13;MQRankSum=1.38;QD=10.09;ReadPosRankSum=1.38;SOR=0.693	GT:AD:DP:GQ:PGT:PID:PL	0/0:16,0:16:3:.:.:0,3,45	0/1:2,2:4:77:0|1:73219_A_AGAGAC:77,0,79
NW_004764686.1	73236	.	G	GA	34.37	PASS	AC=1;AF=0.25;AN=4;BaseQRankSum=0.851;ClippingRankSum=0.00;DP=23;ExcessHet=3.0103;FS=0.000;MLEAC=1;MLEAF=0.250;MQ=106.42;MQRankSum=2.45;QD=4.30;ReadPosRankSum=2.25;SOR=0.141	GT:AD:DP:GQ:PGT:PID:PL	0/1:4,4:8:62:.:.:71,0,62	0/0:13,2:15:3:1|0:73219_A_AGAGAC:0,3,292
NW_004764686.1	73653	.	T	A	450.19	PASS	AC=1;AF=0.25;AN=4;BaseQRankSum=-5.758e+00;ClippingRankSum=0.00;DP=108;ExcessHet=3.0103;FS=0.000;MLEAC=1;MLEAF=0.250;MQ=60.00;MQRankSum=0.00;QD=9.79;ReadPosRankSum=1.19;SOR=0.324	GT:AD:DP:GQ:PL	0/1:20,26:46:99:480,0,357	0/0:62,0:62:43:0,43,1252
NW_004764686.1	74010	.	T	C	509.71	PASS	AC=1;AF=0.25;AN=4;BaseQRankSum=-4.463e+00;ClippingRankSum=0.00;DP=112;ExcessHet=3.0103;FS=0.000;MLEAC=1;MLEAF=0.250;MQ=84.11;MQRankSum=0.00;QD=8.94;ReadPosRankSum=-4.780e-01;SOR=0.792	GT:AD:DP:GQ:PL	0/1:26,31:57:99:538,0,470	0/0:47,8:55:5:0,5,1018
NW_004764686.1	74570	.	T	C	2458.19	PASS	AC=3;AF=0.75;AN=4;BaseQRankSum=7.70;ClippingRankSum=0.00;DP=138;ExcessHet=3.0103;FS=0.000;MLEAC=3;MLEAF=0.750;MQ=60.00;MQRankSum=0.00;QD=17.81;ReadPosRankSum=0.614;SOR=0.788	GT:AD:DP:GQ:PL	0/1:15,51:66:99:1014,0,143	1/1:5,67:72:99:1474,101,0
NW_004764686.1	74960	.	C	A	2281.19	PASS	AC=3;AF=0.75;AN=4;BaseQRankSum=5.95;ClippingRankSum=0.00;DP=137;ExcessHet=3.0103;FS=0.000;MLEAC=3;MLEAF=0.750;MQ=60.00;MQRankSum=0.00;QD=16.65;ReadPosRankSum=1.22;SOR=0.933	GT:AD:DP:GQ:PL	0/1:21,49:70:99:995,0,279	1/1:7,60:67:38:1316,38,0
NW_004764686.1	75284	.	C	T	351.19	PASS	AC=1;AF=0.25;AN=4;BaseQRankSum=5.88;ClippingRankSum=0.00;DP=133;ExcessHet=3.0103;FS=0.000;MLEAC=1;MLEAF=0.250;MQ=60.00;MQRankSum=0.00;QD=4.95;ReadPosRankSum=1.19;SOR=0.240	GT:AD:DP:GQ:PL	0/1:47,24:71:99:381,0,872	0/0:62,0:62:99:0,100,1489
NW_004764686.1	75409	.	G	A	48.71	PASS	AC=2;AF=0.5;AN=4;DP=13;ExcessHet=3.0103;FS=0.000;MLEAC=2;MLEAF=1.00;MQ=60.00;QD=16.24;SOR=2.833	GT:AD:DP:GQ:PGT:PID:PL	0/0:.:10:1	1/1:0,3:3:9:1|1:75409_G_A:75,9,0
NW_004764686.1	76309	.	T	G	64.17	PASS	AC=2;AF=0.5;AN=4;DP=12;ExcessHet=3.0103;FS=0.000;MLEAC=2;MLEAF=1.00;MQ=48.99;QD=32.08;SOR=2.303	GT:AD:DP:GQ:PGT:PID:PL	0/0:.:10:1	1/1:0,2:2:6:1|1:76309_T_G:90,6,0
NW_004764686.1	76314	.	T	A	64.17	PASS	AC=2;AF=0.5;AN=4;DP=12;ExcessHet=3.0103;FS=0.000;MLEAC=2;MLEAF=1.00;MQ=48.99;QD=32.08;SOR=2.303	GT:AD:DP:GQ:PGT:PID:PL	0/0:.:10:1	1/1:0,2:2:6:1|1:76309_T_G:90,6,0
NW_004764686.1	76437	.	G	T	30.72	PASS	AC=2;AF=0.5;AN=4;DP=13;ExcessHet=3.0103;FS=0.000;MLEAC=2;MLEAF=1.00;MQ=51.96;QD=10.24;SOR=1.179	GT:AD:DP:GQ:PL	0/0:.:10:1	1/1:0,3:3:9:57,9,0
NW_004764686.1	77009	.	G	T	47.71	PASS	AC=2;AF=0.5;AN=4;DP=13;ExcessHet=3.0103;FS=0.000;MLEAC=2;MLEAF=1.00;MQ=51.96;QD=15.90;SOR=2.833	GT:AD:DP:GQ:PL	0/0:.:10:1	1/1:0,3:3:9:74,9,0
NW_004764686.1	77021	.	G	T	64.46	PASS	AC=2;AF=0.5;AN=4;DP=14;ExcessHet=3.0103;FS=0.000;MLEAC=2;MLEAF=1.00;MQ=53.67;QD=16.12;SOR=3.258	GT:AD:DP:GQ:PL	0/0:.:10:1	1/1:0,4:4:12:91,12,0
NW_004764686.1	110510	.	A	G	20.21	PASS	AC=2;AF=0.5;AN=4;DP=12;ExcessHet=3.0103;FS=0.000;MLEAC=2;MLEAF=1.00;MQ=60.00;QD=10.11;SOR=2.303	GT:AD:DP:GQ:PL	0/0:.:10:1	1/1:0,2:2:6:46,6,0
NW_004764686.1	193446	.	G	C	83.44	PASS	AC=1;AF=0.25;AN=4;BaseQRankSum=3.27;ClippingRankSum=0.00;DP=25;ExcessHet=3.0103;FS=0.000;MLEAC=1;MLEAF=0.250;MQ=60.00;MQRankSum=0.00;QD=6.95;ReadPosRankSum=-9.870e-01;SOR=0.693	GT:AD:DP:GQ:PL	0/1:6,6:12:75:112,0,75	0/0:13,0:13:6:0,6,221
NW_004764686.1	197695	.	C	T	263.87	PASS	AC=1;AF=0.25;AN=4;BaseQRankSum=-2.610e-01;ClippingRankSum=0.00;DP=31;ExcessHet=3.0103;FS=0.000;MLEAC=2;MLEAF=0.500;MQ=60.00;MQRankSum=0.00;QD=15.52;ReadPosRankSum=2.26;SOR=0.804	GT:AD:DP:GQ:PGT:PID:PL	0/0:14,0:14:0:.:.:0,0,88	0/1:8,9:17:99:0|1:197695_C_T:290,0,616
NW_004764686.1	197718	.	TGTTGGA	T	400.83	PASS	AC=1;AF=0.25;AN=4;BaseQRankSum=-2.960e-01;ClippingRankSum=0.00;DP=36;ExcessHet=3.0103;FS=0.000;MLEAC=2;MLEAF=0.500;MQ=61.60;MQRankSum=1.56;QD=20.04;ReadPosRankSum=-1.611e+00;SOR=1.127	GT:AD:DP:GQ:PGT:PID:PL	0/0:16,0:16:0:.:.:0,0,29	0/1:8,12:20:99:0|1:197695_C_T:436,0,696
NW_004764686.1	197803	.	T	C	288.87	PASS	AC=1;AF=0.25;AN=4;BaseQRankSum=-2.389e+00;ClippingRankSum=0.00;DP=33;ExcessHet=3.9794;FS=0.000;MLEAC=2;MLEAF=0.500;MQ=60.00;MQRankSum=0.00;QD=15.20;ReadPosRankSum=-5.730e-01;SOR=0.602	GT:AD:DP:GQ:PGT:PID:PL	0/0:14,0:14:0:.:.:0,0,247	0/1:10,9:19:99:0|1:197803_T_C:315,0,349
NW_004764686.1	197818	.	C	T	291.87	PASS	AC=1;AF=0.25;AN=4;BaseQRankSum=0.520;ClippingRankSum=0.00;DP=33;ExcessHet=3.9794;FS=0.000;MLEAC=2;MLEAF=0.500;MQ=60.00;MQRankSum=0.00;QD=16.21;ReadPosRankSum=-1.265e+00;SOR=0.693	GT:AD:DP:GQ:PGT:PID:PL	0/0:15,0:15:0:.:.:0,0,252	0/1:9,9:18:99:0|1:197803_T_C:318,0,329
NW_004764686.1	197875	.	A	G	322.44	PASS	AC=1;AF=0.25;AN=4;BaseQRankSum=2.04;ClippingRankSum=0.00;DP=22;ExcessHet=3.0103;FS=0.000;MLEAC=1;MLEAF=0.250;MQ=60.00;MQRankSum=0.00;QD=26.87;ReadPosRankSum=-1.720e-01;SOR=1.981	GT:AD:DP:GQ:PGT:PID:PL	0/0:10,0:10:6:.:.:0,6,181	0/1:3,9:12:85:0|1:197875_A_G:351,0,85
NW_004764686.1	197880	.	A	G	324.87	PASS	AC=1;AF=0.25;AN=4;BaseQRankSum=-2.682e+00;ClippingRankSum=0.00;DP=24;ExcessHet=3.9794;FS=0.000;MLEAC=2;MLEAF=0.500;MQ=60.00;MQRankSum=0.00;QD=24.99;ReadPosRankSum=-9.320e-01;SOR=2.147	GT:AD:DP:GQ:PGT:PID:PL	0/0:11,0:11:0:.:.:0,0,182	0/1:3,10:13:85:0|1:197875_A_G:351,0,85
NW_004764686.1	198031	.	A	G	228.87	PASS	AC=1;AF=0.25;AN=4;BaseQRankSum=2.87;ClippingRankSum=0.00;DP=21;ExcessHet=3.0103;FS=0.000;MLEAC=2;MLEAF=0.500;MQ=60.00;MQRankSum=0.00;QD=17.61;ReadPosRankSum=-1.265e+00;SOR=0.836	GT:AD:DP:GQ:PGT:PID:PL	0/0:8,0:8:0:.:.:0,0,135	0/1:6,7:13:99:0|1:198031_A_G:255,0,184
NW_004764686.1	198048	.	T	A	320.04	PASS	AC=1;AF=0.25;AN=4;BaseQRankSum=-2.366e+00;ClippingRankSum=0.00;DP=24;ExcessHet=3.0103;FS=0.000;MLEAC=1;MLEAF=0.250;MQ=60.00;MQRankSum=0.00;QD=21.34;ReadPosRankSum=-1.275e+00;SOR=1.112	GT:AD:DP:GQ:PGT:PID:PL	0/0:9,0:9:4:.:.:0,4,175	0/1:6,9:15:99:0|1:198031_A_G:348,0,225
NW_004764686.1	198073	.	C	T	298.87	PASS	AC=1;AF=0.25;AN=4;BaseQRankSum=-8.430e-01;ClippingRankSum=0.00;DP=36;ExcessHet=3.9794;FS=0.000;MLEAC=2;MLEAF=0.500;MQ=60.00;MQRankSum=0.00;QD=15.73;ReadPosRankSum=1.55;SOR=0.793	GT:AD:DP:GQ:PGT:PID:PL	0/0:17,0:17:0:.:.:0,0,260	0/1:9,10:19:99:0|1:198031_A_G:325,0,284
NW_004764686.1	198403	.	A	G	161.29	PASS	AC=1;AF=0.25;AN=4;BaseQRankSum=-3.151e+00;ClippingRankSum=0.00;DP=25;ExcessHet=3.0103;FS=0.000;MLEAC=1;MLEAF=0.250;MQ=60.00;MQRankSum=0.00;QD=13.44;ReadPosRankSum=-8.970e-01;SOR=2.670	GT:AD:DP:GQ:PL	0/0:13,0:13:21:0,21,270	0/1:2,10:12:14:191,0,14
NW_004764686.1	198478	.	G	A	51.87	PASS	AC=1;AF=0.25;AN=4;BaseQRankSum=2.19;ClippingRankSum=0.00;DP=17;ExcessHet=3.0103;FS=0.000;MLEAC=2;MLEAF=0.500;MQ=60.00;MQRankSum=0.00;QD=7.41;ReadPosRankSum=-5.660e-01;SOR=0.941	GT:AD:DP:GQ:PL	0/0:10,0:10:0:0,0,125	0/1:3,4:7:47:78,0,47
NW_004764686.1	198587	.	T	C	104.21	PASS	AC=1;AF=0.25;AN=4;BaseQRankSum=0.00;ClippingRankSum=0.00;DP=34;ExcessHet=3.0103;FS=0.000;MLEAC=1;MLEAF=0.250;MQ=60.00;MQRankSum=0.00;QD=6.95;ReadPosRankSum=-1.856e+00;SOR=0.818	GT:AD:DP:GQ:PL	0/0:19,0:19:7:0,7,379	0/1:7,8:15:99:133,0,122
NW_004764686.1	206380	.	A	G	21.20	PASS	AC=2;AF=0.5;AN=4;DP=12;ExcessHet=3.0103;FS=0.000;MLEAC=2;MLEAF=1.00;MQ=60.00;QD=10.60;SOR=2.303	GT:AD:DP:GQ:PL	1/1:0,2:2:6:47,6,0	0/0:.:10:1
NW_004764686.1	222806	.	T	G	21.23	PASS	AC=1;AF=0.25;AN=4;BaseQRankSum=0.489;ClippingRankSum=0.00;DP=18;ExcessHet=3.0103;FS=0.000;MLEAC=1;MLEAF=0.500;MQ=60.00;MQRankSum=0.00;QD=2.65;ReadPosRankSum=0.00;SOR=0.368	GT:AD:DP:GQ:PL	0/1:5,3:8:48:48,0,81	0/0:.:10:1
NW_004764686.1	268830	.	C	T	23.19	PASS	AC=2;AF=0.5;AN=4;DP=12;ExcessHet=3.0103;FS=0.000;MLEAC=2;MLEAF=1.00;MQ=48.99;QD=11.60;SOR=2.303	GT:AD:DP:GQ:PL	1/1:0,2:2:6:49,6,0	0/0:.:10:1
NW_004764686.1	295377	.	A	T	21.20	PASS	AC=2;AF=0.5;AN=4;DP=12;ExcessHet=3.0103;FS=0.000;MLEAC=2;MLEAF=1.00;MQ=60.00;QD=10.60;SOR=2.303	GT:AD:DP:GQ:PL	0/0:.:10:1	1/1:0,2:2:6:47,6,0
NW_004764686.1	381420	.	A	G	67.46	PASS	AC=2;AF=0.5;AN=4;DP=14;ExcessHet=3.0103;FS=0.000;MLEAC=2;MLEAF=1.00;MQ=60.00;QD=16.87;SOR=3.258	GT:AD:DP:GQ:PL	0/0:.:10:1	1/1:0,4:4:12:94,12,0
NW_004764686.1	381437	.	A	T	23.19	PASS	AC=2;AF=0.5;AN=4;DP=12;ExcessHet=3.0103;FS=0.000;MLEAC=2;MLEAF=1.00;MQ=60.00;QD=11.60;SOR=2.303	GT:AD:DP:GQ:PL	0/0:.:10:1	1/1:0,2:2:6:49,6,0
NW_004764686.1	390029	.	C	T	21.20	PASS	AC=2;AF=0.5;AN=4;DP=12;ExcessHet=3.0103;FS=0.000;MLEAC=2;MLEAF=1.00;MQ=60.00;QD=10.60;SOR=2.303	GT:AD:DP:GQ:PL	1/1:0,2:2:6:47,6,0	0/0:.:10:1
NW_004764686.1	390633	.	C	T	20	PASS	AC=2;AF=0.5;AN=4;DP=11;ExcessHet=3.0103;FS=0.000;MLEAC=2;MLEAF=1.00;MQ=42.43;QD=20.00;SOR=1.609	GT:AD:DP:GQ:PGT:PID:PL	1/1:0,1:1:3:1|1:390633_C_T:45,3,0	0/0:.:10:1
NW_004764686.1	390636	.	C	T	20	PASS	AC=2;AF=0.5;AN=4;DP=11;ExcessHet=3.0103;FS=0.000;MLEAC=2;MLEAF=1.00;MQ=42.43;QD=20.00;SOR=1.609	GT:AD:DP:GQ:PGT:PID:PL	1/1:0,1:1:3:1|1:390633_C_T:45,3,0	0/0:.:10:1
NW_004764686.1	407285	.	G	C	105.88	PASS	AC=1;AF=0.25;AN=4;BaseQRankSum=1.28;ClippingRankSum=0.00;DP=8;ExcessHet=3.0103;FS=0.000;MLEAC=2;MLEAF=0.500;MQ=62.13;MQRankSum=-1.282e+00;QD=21.18;ReadPosRankSum=-8.420e-01;SOR=1.981	GT:AD:DP:GQ:PGT:PID:PL	0/0:3,0:3:0:.:.:0,0,23	0/1:1,4:5:32:0|1:407285_G_C:132,0,32
NW_004764686.1	407291	.	A	G	85.91	PASS	AC=1;AF=0.25;AN=4;BaseQRankSum=-1.150e+00;ClippingRankSum=0.00;DP=6;ExcessHet=3.0103;FS=0.000;MLEAC=2;MLEAF=0.500;MQ=62.65;MQRankSum=-1.150e+00;QD=21.48;ReadPosRankSum=-6.740e-01;SOR=1.609	GT:AD:DP:GQ:PGT:PID:PL	0/0:2,0:2:0:.:.:0,0,2	0/1:1,3:4:35:0|1:407285_G_C:111,0,35
NW_004764686.1	407428	.	ACTC	A	96.41	PASS	AC=2;AF=0.5;AN=4;DP=4;ExcessHet=0.7918;FS=0.000;MLEAC=3;MLEAF=0.750;MQ=60.00;QD=32.14;SOR=2.833	GT:AD:DP:GQ:PL	0/0:1,0:1:3:0,3,21	1/1:0,3:3:9:135,9,0
NW_004764686.1	407773	.	A	AT	36.42	PASS	AC=2;AF=0.5;AN=4;DP=14;ExcessHet=3.0103;FS=0.000;MLEAC=2;MLEAF=1.00;MQ=51.15;QD=9.11;SOR=3.258	GT:AD:DP:GQ:PL	0/0:.:10:1	1/1:0,4:4:12:72,12,0
NW_004764686.1	408325	.	ATT	A	70.40	PASS	AC=3;AF=0.75;AN=4;BaseQRankSum=1.04;ClippingRankSum=0.00;DP=7;ExcessHet=3.0103;FS=0.000;MLEAC=3;MLEAF=0.750;MQ=61.34;MQRankSum=0.00;QD=10.06;ReadPosRankSum=0.524;SOR=0.941	GT:AD:DP:GQ:PL	1/1:0,2:2:6:62,6,0	0/1:3,2:5:46:46,0,59
NW_004764686.1	408474	.	C	CTGCTGT	36.82	PASS	AC=1;AF=0.25;AN=4;BaseQRankSum=0.524;ClippingRankSum=0.00;DP=10;ExcessHet=3.0103;FS=0.000;MLEAC=1;MLEAF=0.250;MQ=65.19;MQRankSum=1.65;QD=7.36;ReadPosRankSum=0.00;SOR=0.446	GT:AD:DP:GQ:PL	0/1:3,2:5:75:75,0,96	0/0:5,0:5:12:0,12,180
NW_004764686.1	411368	.	A	G	452.93	PASS	AC=3;AF=0.75;AN=4;BaseQRankSum=-4.440e-01;ClippingRankSum=0.00;DP=35;ExcessHet=3.0103;FS=10.511;MLEAC=3;MLEAF=0.750;MQ=60.00;MQRankSum=0.00;QD=12.94;ReadPosRankSum=-1.310e+00;SOR=3.981	GT:AD:DP:GQ:PL	1/1:1,11:12:10:181,10,0	0/1:4,19:23:16:301,0,16
NW_004764686.1	448952	.	C	T	23.19	PASS	AC=2;AF=0.5;AN=4;DP=12;ExcessHet=3.0103;FS=0.000;MLEAC=2;MLEAF=1.00;MQ=60.00;QD=11.60;SOR=2.303	GT:AD:DP:GQ:PL	0/0:.:10:1	1/1:0,2:2:6:49,6,0
NW_004764687.1	4696	.	T	C	142.22	PASS	AC=2;AF=0.5;AN=4;DP=18;ExcessHet=3.0103;FS=0.000;MLEAC=2;MLEAF=1.00;MQ=60.00;QD=17.78;SOR=2.833	GT:AD:DP:GQ:PL	0/0:.:10:1	1/1:0,8:8:23:169,23,0
NW_004764687.1	4794	.	A	ACAAC	36.19	PASS	AC=1;AF=0.25;AN=4;BaseQRankSum=1.65;ClippingRankSum=0.00;DP=12;ExcessHet=3.0103;FS=0.000;MLEAC=1;MLEAF=0.250;MQ=60.00;MQRankSum=0.00;QD=7.24;ReadPosRankSum=-1.645e+00;SOR=0.446	GT:AD:DP:GQ:PL	0/1:3,2:5:75:75,0,139	0/0:7,0:7:21:0,21,157
NW_004764687.1	4920	.	G	T	129.52	PASS	AC=2;AF=0.5;AN=4;DP=8;ExcessHet=0.7918;FS=0.000;MLEAC=3;MLEAF=0.750;MQ=63.02;QD=18.50;SOR=4.174	GT:AD:DP:GQ:PL	0/0:1,0:1:3:0,3,23	1/1:0,7:7:21:160,21,0
NW_004764687.1	4965	.	AATTTTAAATT	A	959.15	PASS	AC=3;AF=0.75;AN=4;BaseQRankSum=-1.304e+00;ClippingRankSum=0.00;DP=29;ExcessHet=3.0103;FS=0.000;MLEAC=3;MLEAF=0.750;MQ=61.11;MQRankSum=0.615;QD=33.07;ReadPosRankSum=3.04;SOR=2.546	GT:AD:DP:GQ:PL	0/1:6,7:13:99:276,0,231	1/1:0,16:16:49:722,49,0
NW_004764687.1	5105	.	T	TTTA	264.89	PASS	AC=2;AF=0.5;AN=4;DP=10;ExcessHet=0.7918;FS=0.000;MLEAC=2;MLEAF=0.500;MQ=67.64;QD=31.49;SOR=4.174	GT:AD:DP:GQ:PL	0/0:3,0:3:6:0,6,90	1/1:0,7:7:21:306,21,0
NW_004764687.1	5219	.	T	G	176.19	PASS	AC=1;AF=0.25;AN=4;BaseQRankSum=4.62;ClippingRankSum=0.00;DP=60;ExcessHet=3.0103;FS=0.000;MLEAC=1;MLEAF=0.250;MQ=60.00;MQRankSum=0.00;QD=8.01;ReadPosRankSum=-3.680e-01;SOR=0.693	GT:AD:DP:GQ:PL	0/1:11,11:22:99:206,0,184	0/0:38,0:38:99:0,99,849
NW_004764687.1	20693	.	A	C	21.36	PASS	AC=1;AF=0.25;AN=4;DP=12;ExcessHet=3.0103;FS=0.000;MLEAC=1;MLEAF=0.500;MQ=48.99;QD=10.68;SOR=2.303	GT:AD:DP:GQ:PGT:PID:PL	0/0:.:10:1	0/1:0,2:2:15:0|1:20663_A_C:48,0,15
NW_004764687.1	20996	.	G	A	178.33	PASS	AC=2;AF=0.5;AN=4;DP=14;ExcessHet=3.0103;FS=0.000;MLEAC=2;MLEAF=1.00;MQ=60.00;QD=35.25;SOR=3.258	GT:AD:DP:GQ:PGT:PID:PL	0/0:.:10:1	1/1:0,4:4:15:1|1:20996_G_A:205,15,0
NW_004764687.1	21001	.	C	T	178.33	PASS	AC=2;AF=0.5;AN=4;DP=15;ExcessHet=3.0103;FS=0.000;MLEAC=2;MLEAF=1.00;MQ=60.00;QD=31.11;SOR=3.611	GT:AD:DP:GQ:PGT:PID:PL	0/0:.:10:1	1/1:0,5:5:15:1|1:20996_G_A:205,15,0
NW_004764687.1	21202	.	A	C	96.28	PASS	AC=2;AF=0.5;AN=4;DP=16;ExcessHet=3.0103;FS=0.000;MLEAC=2;MLEAF=1.00;MQ=55.55;QD=16.05;SOR=3.912	GT:AD:DP:GQ:PL	0/0:.:10:1	1/1:0,6:6:17:123,17,0
NW_004764687.1	21829	.	G	A	44.71	PASS	AC=2;AF=0.5;AN=4;DP=13;ExcessHet=3.0103;FS=0.000;MLEAC=2;MLEAF=1.00;MQ=51.96;QD=14.90;SOR=2.833	GT:AD:DP:GQ:PL	0/0:.:10:1	1/1:0,3:3:9:71,9,0
NW_004764687.1	21930	.	G	A	33.71	PASS	AC=2;AF=0.5;AN=4;DP=13;ExcessHet=3.0103;FS=0.000;MLEAC=2;MLEAF=1.00;MQ=51.96;QD=11.24;SOR=2.833	GT:AD:DP:GQ:PL	0/0:.:10:1	1/1:0,3:3:9:60,9,0
NW_004764687.1	21987	.	G	C	49.37	PASS	AC=2;AF=0.5;AN=4;DP=15;ExcessHet=3.0103;FS=0.000;MLEAC=2;MLEAF=1.00;MQ=54.77;QD=9.87;SOR=3.611	GT:AD:DP:GQ:PL	0/0:.:10:1	1/1:0,5:5:14:76,14,0
NW_004764687.1	22432	.	G	A	64.20	PASS	AC=1;AF=0.25;AN=4;BaseQRankSum=0.00;ClippingRankSum=0.00;DP=21;ExcessHet=3.0103;FS=0.000;MLEAC=1;MLEAF=0.500;MQ=26.36;MQRankSum=0.00;QD=5.84;ReadPosRankSum=-1.450e+00;SOR=0.551	GT:AD:DP:GQ:PL	0/1:6,5:11:91:91,0,115	0/0:.:10:1
NW_004764687.1	31945	.	C	A	53.17	PASS	AC=2;AF=0.5;AN=4;DP=12;ExcessHet=3.0103;FS=0.000;MLEAC=2;MLEAF=1.00;MQ=60.00;QD=26.58;SOR=2.303	GT:AD:DP:GQ:PGT:PID:PL	0/0:.:10:1	1/1:0,2:2:6:1|1:31945_C_A:79,6,0
NW_004764687.1	31946	.	G	A	53.17	PASS	AC=2;AF=0.5;AN=4;DP=12;ExcessHet=3.0103;FS=0.000;MLEAC=2;MLEAF=1.00;MQ=60.00;QD=26.58;SOR=2.303	GT:AD:DP:GQ:PGT:PID:PL	0/0:.:10:1	1/1:0,2:2:6:1|1:31945_C_A:79,6,0
NW_004764687.1	35675	.	G	T	1426.19	PASS	AC=3;AF=0.75;AN=4;BaseQRankSum=-2.690e-01;ClippingRankSum=0.00;DP=97;ExcessHet=3.0103;FS=0.000;MLEAC=3;MLEAF=0.750;MQ=60.11;MQRankSum=0.289;QD=14.70;ReadPosRankSum=3.82;SOR=2.093	GT:AD:DP:GQ:PL	0/1:25,23:48:99:373,0,445	1/1:1,48:49:99:1083,122,0
NW_004764687.1	35921	.	T	A	828.19	PASS	AC=1;AF=0.25;AN=4;BaseQRankSum=1.05;ClippingRankSum=0.00;DP=97;ExcessHet=3.0103;FS=0.000;MLEAC=1;MLEAF=0.250;MQ=60.00;MQRankSum=0.00;QD=16.90;ReadPosRankSum=1.03;SOR=1.007	GT:AD:DP:GQ:PGT:PID:PL	0/1:21,28:49:99:0|1:35921_T_A:858,0,606	0/0:48,0:48:99:.:.:0,120,1800
NW_004764687.1	36002	.	A	C	531.19	PASS	AC=1;AF=0.25;AN=4;BaseQRankSum=-7.014e+00;ClippingRankSum=0.00;DP=123;ExcessHet=3.0103;FS=0.000;MLEAC=1;MLEAF=0.250;MQ=60.00;MQRankSum=0.00;QD=8.85;ReadPosRankSum=-3.470e-01;SOR=0.693	GT:AD:DP:GQ:PGT:PID:PL	0/1:30,30:60:99:0|1:36002_A_C:561,0,548	0/0:63,0:63:99:.:.:0,120,1800
NW_004764687.1	36022	.	T	C	61.21	PASS	AC=2;AF=0.5;AN=4;DP=3;ExcessHet=0.7918;FS=0.000;MLEAC=3;MLEAF=0.750;MQ=60.00;QD=30.60;SOR=2.303	GT:AD:DP:GQ:PGT:PID:PL	1/1:0,2:2:6:1|1:36002_A_C:90,6,0	0/0:1,0:1:3:.:.:0,3,23
NW_004764687.1	36153	.	T	A	1946.19	PASS	AC=3;AF=0.75;AN=4;BaseQRankSum=3.72;ClippingRankSum=0.00;DP=116;ExcessHet=3.0103;FS=0.000;MLEAC=3;MLEAF=0.750;MQ=60.00;MQRankSum=0.00;QD=16.78;ReadPosRankSum=0.489;SOR=1.329	GT:AD:DP:GQ:PL	0/1:25,27:52:99:487,0,371	1/1:1,63:64:99:1489,182,0
NW_004764687.1	36168	.	T	C	462.19	PASS	AC=1;AF=0.25;AN=4;BaseQRankSum=-5.392e+00;ClippingRankSum=0.00;DP=117;ExcessHet=3.0103;FS=0.000;MLEAC=1;MLEAF=0.250;MQ=60.00;MQRankSum=0.00;QD=8.89;ReadPosRankSum=0.954;SOR=0.311	GT:AD:DP:GQ:PL	0/1:23,29:52:99:492,0,388	0/0:65,0:65:99:0,120,1800
NW_004764687.1	36192	.	T	C	1866.19	PASS	AC=3;AF=0.75;AN=4;BaseQRankSum=-6.141e+00;ClippingRankSum=0.00;DP=129;ExcessHet=3.0103;FS=13.985;MLEAC=3;MLEAF=0.750;MQ=60.00;MQRankSum=0.00;QD=14.47;ReadPosRankSum=0.014;SOR=0.068	GT:AD:DP:GQ:PL	0/1:35,19:54:99:245,0,685	1/1:0,75:75:99:1651,222,0
NW_004764687.1	38219	.	C	T	683.19	PASS	AC=1;AF=0.25;AN=4;BaseQRankSum=5.23;ClippingRankSum=0.00;DP=128;ExcessHet=3.0103;FS=3.724;MLEAC=1;MLEAF=0.250;MQ=60.00;MQRankSum=0.00;QD=10.35;ReadPosRankSum=1.57;SOR=2.170	GT:AD:DP:GQ:PL	0/1:28,38:66:99:713,0,962	0/0:62,0:62:99:0,120,1800
NW_004764687.1	38273	.	G	A	1936.19	PASS	AC=3;AF=0.75;AN=4;BaseQRankSum=5.69;ClippingRankSum=0.00;DP=117;ExcessHet=3.0103;FS=0.000;MLEAC=3;MLEAF=0.750;MQ=60.00;MQRankSum=0.00;QD=16.55;ReadPosRankSum=1.55;SOR=0.579	GT:AD:DP:GQ:PL	0/1:31,25:56:99:452,0,557	1/1:0,61:61:99:1514,183,0
NW_004764687.1	38302	.	C	T	248.19	PASS	AC=1;AF=0.25;AN=4;BaseQRankSum=-5.923e+00;ClippingRankSum=0.00;DP=93;ExcessHet=3.0103;FS=0.000;MLEAC=1;MLEAF=0.250;MQ=60.00;MQRankSum=0.00;QD=5.28;ReadPosRankSum=0.694;SOR=0.389	GT:AD:DP:GQ:PL	0/1:28,19:47:99:278,0,541	0/0:46,0:46:99:0,108,1620
NW_004764687.1	38329	.	T	A	266.19	PASS	AC=1;AF=0.25;AN=4;BaseQRankSum=5.00;ClippingRankSum=0.00;DP=88;ExcessHet=3.0103;FS=0.000;MLEAC=1;MLEAF=0.250;MQ=60.00;MQRankSum=0.00;QD=6.34;ReadPosRankSum=-3.330e-01;SOR=0.392	GT:AD:DP:GQ:PL	0/1:25,17:42:99:296,0,402	0/0:46,0:46:99:0,108,1620
NW_004764687.1	42907	.	A	T	23.19	PASS	AC=2;AF=0.5;AN=4;DP=12;ExcessHet=3.0103;FS=0.000;MLEAC=2;MLEAF=1.00;MQ=48.99;QD=11.60;SOR=2.303	GT:AD:DP:GQ:PL	1/1:0,2:2:6:49,6,0	0/0:.:10:1
NW_004764687.1	43093	.	T	G	127.46	PASS	AC=2;AF=0.5;AN=4;DP=14;ExcessHet=3.0103;FS=0.000;MLEAC=2;MLEAF=1.00;MQ=60.00;QD=31.87;SOR=3.258	GT:AD:DP:GQ:PGT:PID:PL	0/0:.:10:1	1/1:0,4:4:12:1|1:43083_G_C:154,12,0
NW_004764687.1	43762	.	C	G	124.19	PASS	AC=1;AF=0.25;AN=4;BaseQRankSum=0.967;ClippingRankSum=0.00;DP=24;ExcessHet=3.0103;FS=0.000;MLEAC=1;MLEAF=0.250;MQ=60.00;MQRankSum=0.00;QD=10.35;ReadPosRankSum=0.129;SOR=1.445	GT:AD:DP:GQ:PL	0/1:4,8:12:45:154,0,45	0/0:12,0:12:30:0,30,450
NW_004764687.1	44046	.	G	A	73.19	PASS	AC=1;AF=0.25;AN=4;BaseQRankSum=0.00;ClippingRankSum=0.00;DP=19;ExcessHet=3.0103;FS=0.000;MLEAC=1;MLEAF=0.250;MQ=60.00;MQRankSum=0.00;QD=10.46;ReadPosRankSum=-3.660e-01;SOR=1.609	GT:AD:DP:GQ:PL	0/1:2,5:7:28:103,0,28	0/0:12,0:12:30:0,30,450
NW_004764687.1	44272	.	A	G	87.21	PASS	AC=1;AF=0.25;AN=4;BaseQRankSum=-5.240e-01;ClippingRankSum=0.00;DP=18;ExcessHet=3.0103;FS=0.000;MLEAC=1;MLEAF=0.250;MQ=60.00;MQRankSum=0.00;QD=8.72;ReadPosRankSum=-6.080e-01;SOR=1.085	GT:AD:DP:GQ:PL	0/1:4,6:10:69:117,0,69	0/0:8,0:8:24:0,24,172
NW_004764687.1	44299	.	G	A	240.21	PASS	AC=3;AF=0.75;AN=4;BaseQRankSum=0.917;ClippingRankSum=0.00;DP=21;ExcessHet=3.0103;FS=0.000;MLEAC=3;MLEAF=0.750;MQ=60.00;MQRankSum=0.00;QD=11.44;ReadPosRankSum=-2.840e-01;SOR=1.230	GT:AD:DP:GQ:PL	0/1:8,5:13:80:80,0,136	1/1:0,8:8:24:190,24,0
NW_004764687.1	44486	.	G	T	23.19	PASS	AC=2;AF=0.5;AN=4;DP=12;ExcessHet=3.0103;FS=0.000;MLEAC=2;MLEAF=1.00;MQ=60.00;QD=11.60;SOR=0.693	GT:AD:DP:GQ:PL	0/0:.:10:1	1/1:0,2:2:6:49,6,0
NW_004764687.1	44786	.	T	C	39.19	PASS	AC=1;AF=0.25;AN=4;BaseQRankSum=2.66;ClippingRankSum=0.00;DP=31;ExcessHet=3.0103;FS=0.000;MLEAC=1;MLEAF=0.250;MQ=60.00;MQRankSum=0.00;QD=4.35;ReadPosRankSum=-1.437e+00;SOR=0.527	GT:AD:DP:GQ:PL	0/1:5,4:9:69:69,0,74	0/0:22,0:22:57:0,57,855
NW_004764687.1	44876	.	T	C	359.19	PASS	AC=1;AF=0.25;AN=4;BaseQRankSum=-3.287e+00;ClippingRankSum=0.00;DP=40;ExcessHet=3.0103;FS=0.000;MLEAC=1;MLEAF=0.250;MQ=60.00;MQRankSum=0.00;QD=17.96;ReadPosRankSum=0.163;SOR=0.892	GT:AD:DP:GQ:PGT:PID:PL	0/1:9,11:20:99:0|1:44876_T_C:389,0,334	0/0:20,0:20:45:.:.:0,45,463
NW_004764687.1	44880	.	A	C	359.19	PASS	AC=1;AF=0.25;AN=4;BaseQRankSum=-3.560e+00;ClippingRankSum=0.00;DP=36;ExcessHet=3.0103;FS=0.000;MLEAC=1;MLEAF=0.250;MQ=60.00;MQRankSum=0.00;QD=21.13;ReadPosRankSum=0.729;SOR=0.223	GT:AD:DP:GQ:PGT:PID:PL	0/1:8,9:17:99:0|1:44876_T_C:389,0,334	0/0:19,0:19:39:.:.:0,39,412
NW_004764687.1	44930	.	T	C	123.20	PASS	AC=1;AF=0.25;AN=4;BaseQRankSum=-2.366e+00;ClippingRankSum=0.00;DP=28;ExcessHet=3.0103;FS=2.963;MLEAC=1;MLEAF=0.250;MQ=60.00;MQRankSum=0.00;QD=8.80;ReadPosRankSum=-3.210e-01;SOR=0.180	GT:AD:DP:GQ:PL	0/1:5,9:14:80:153,0,80	0/0:14,0:14:27:0,27,405
NW_004764687.1	45086	.	C	T	155.28	PASS	AC=3;AF=0.75;AN=4;BaseQRankSum=-2.451e+00;ClippingRankSum=0.00;DP=20;ExcessHet=3.0103;FS=0.000;MLEAC=3;MLEAF=0.750;MQ=60.00;MQRankSum=0.00;QD=7.76;ReadPosRankSum=1.56;SOR=0.693	GT:AD:DP:GQ:PL	0/1:10,4:14:49:49,0,198	1/1:0,6:6:18:136,18,0
NW_004764687.1	45125	.	C	T	227.19	PASS	AC=1;AF=0.25;AN=4;BaseQRankSum=4.09;ClippingRankSum=0.00;DP=31;ExcessHet=3.0103;FS=0.000;MLEAC=1;MLEAF=0.250;MQ=60.00;MQRankSum=0.00;QD=10.82;ReadPosRankSum=-8.240e-01;SOR=1.230	GT:AD:DP:GQ:PL	0/1:8,13:21:99:257,0,119	0/0:10,0:10:30:0,30,213
NW_004764687.1	45212	.	A	G	143.19	PASS	AC=1;AF=0.25;AN=4;BaseQRankSum=0.261;ClippingRankSum=0.00;DP=32;ExcessHet=3.0103;FS=0.000;MLEAC=1;MLEAF=0.250;MQ=60.00;MQRankSum=0.00;QD=8.42;ReadPosRankSum=-1.133e+00;SOR=1.061	GT:AD:DP:GQ:PL	0/1:7,10:17:99:173,0,115	0/0:15,0:15:42:0,42,630
NW_004764687.1	45227	.	T	G	144.19	PASS	AC=1;AF=0.25;AN=4;BaseQRankSum=-3.477e+00;ClippingRankSum=0.00;DP=32;ExcessHet=3.0103;FS=0.000;MLEAC=1;MLEAF=0.250;MQ=60.00;MQRankSum=0.00;QD=9.01;ReadPosRankSum=0.625;SOR=1.244	GT:AD:DP:GQ:PL	0/1:6,10:16:99:174,0,106	0/0:16,0:16:48:0,48,374
NW_004764687.1	45260	.	G	A	139.19	PASS	AC=1;AF=0.25;AN=4;BaseQRankSum=-1.187e+00;ClippingRankSum=0.00;DP=36;ExcessHet=3.0103;FS=0.000;MLEAC=1;MLEAF=0.250;MQ=60.00;MQRankSum=0.00;QD=7.73;ReadPosRankSum=1.63;SOR=0.693	GT:AD:DP:GQ:PL	0/1:9,9:18:99:169,0,175	0/0:18,0:18:51:0,51,765
NW_004764687.1	48874	.	A	T	96.33	PASS	AC=2;AF=0.5;AN=4;DP=15;ExcessHet=3.0103;FS=0.000;MLEAC=2;MLEAF=1.00;MQ=50.71;QD=19.27;SOR=1.981	GT:AD:DP:GQ:PL	0/0:.:10:1	1/1:0,5:5:15:123,15,0
NW_004764687.1	49272	.	A	G	3233.06	PASS	AC=3;AF=0.75;AN=4;BaseQRankSum=-5.033e+00;ClippingRankSum=0.00;DP=113;ExcessHet=3.0103;FS=4.742;MLEAC=3;MLEAF=0.750;MQ=60.00;MQRankSum=0.00;QD=28.61;ReadPosRankSum=-1.809e+00;SOR=0.214	GT:AD:DP:GQ:PGT:PID:PL	0/1:27,27:54:99:0|1:49272_A_G:846,0,940	1/1:0,59:59:99:1|1:49272_A_G:2419,192,0
NW_004764687.1	49284	.	G	A	3168.19	PASS	AC=3;AF=0.75;AN=4;BaseQRankSum=-4.438e+00;ClippingRankSum=0.00;DP=112;ExcessHet=3.0103;FS=2.428;MLEAC=3;MLEAF=0.750;MQ=60.00;MQRankSum=0.00;QD=28.29;ReadPosRankSum=-1.355e+00;SOR=0.405	GT:AD:DP:GQ:PGT:PID:PL	0/1:28,25:53:99:0|1:49272_A_G:843,0,939	1/1:0,59:59:99:1|1:49272_A_G:2355,185,0
NW_004764687.1	49323	.	G	A	906.19	PASS	AC=1;AF=0.25;AN=4;BaseQRankSum=-5.378e+00;ClippingRankSum=0.00;DP=112;ExcessHet=3.0103;FS=3.039;MLEAC=1;MLEAF=0.250;MQ=60.00;MQRankSum=0.00;QD=16.18;ReadPosRankSum=-1.295e+00;SOR=2.049	GT:AD:DP:GQ:PGT:PID:PL	0/1:31,25:56:99:0|1:49323_G_A:936,0,1144	0/0:56,0:56:99:.:.:0,120,1800
NW_004764687.1	49326	.	A	G	909.19	PASS	AC=1;AF=0.25;AN=4;BaseQRankSum=-5.974e+00;ClippingRankSum=0.00;DP=109;ExcessHet=3.0103;FS=0.000;MLEAC=1;MLEAF=0.250;MQ=60.00;MQRankSum=0.00;QD=17.15;ReadPosRankSum=-1.538e+00;SOR=1.379	GT:AD:DP:GQ:PGT:PID:PL	0/1:29,24:53:99:0|1:49323_G_A:939,0,1120	0/0:56,0:56:99:.:.:0,120,1800
NW_004764687.1	49392	.	C	T	1779.19	PASS	AC=3;AF=0.75;AN=4;BaseQRankSum=-1.394e+00;ClippingRankSum=0.00;DP=105;ExcessHet=3.0103;FS=0.000;MLEAC=3;MLEAF=0.750;MQ=60.00;MQRankSum=0.00;QD=16.94;ReadPosRankSum=0.012;SOR=1.022	GT:AD:DP:GQ:PL	0/1:20,26:46:99:452,0,341	1/1:0,59:59:99:1357,175,0
NW_004764687.1	49752	.	A	G	1667.19	PASS	AC=3;AF=0.75;AN=4;BaseQRankSum=5.34;ClippingRankSum=0.00;DP=105;ExcessHet=3.0103;FS=4.886;MLEAC=3;MLEAF=0.750;MQ=60.00;MQRankSum=0.00;QD=15.88;ReadPosRankSum=0.252;SOR=0.177	GT:AD:DP:GQ:PL	0/1:27,21:48:99:357,0,467	1/1:0,57:57:99:1340,170,0
NW_004764687.1	49929	.	G	C	299.19	PASS	AC=1;AF=0.25;AN=4;BaseQRankSum=3.02;ClippingRankSum=0.00;DP=96;ExcessHet=3.0103;FS=3.096;MLEAC=1;MLEAF=0.250;MQ=60.00;MQRankSum=0.00;QD=7.30;ReadPosRankSum=0.362;SOR=2.215	GT:AD:DP:GQ:PL	0/1:22,19:41:99:329,0,399	0/0:55,0:55:99:0,120,1800
NW_004764687.1	50082	.	G	A	1752.19	PASS	AC=3;AF=0.75;AN=4;BaseQRankSum=5.21;ClippingRankSum=0.00;DP=101;ExcessHet=3.0103;FS=4.609;MLEAC=3;MLEAF=0.750;MQ=60.00;MQRankSum=0.00;QD=17.35;ReadPosRankSum=0.319;SOR=0.132	GT:AD:DP:GQ:PL	0/1:23,18:41:99:308,0,402	1/1:0,60:60:99:1474,179,0
NW_004764687.1	50249	.	T	G	152.22	PASS	AC=2;AF=0.5;AN=4;DP=18;ExcessHet=3.0103;FS=0.000;MLEAC=2;MLEAF=1.00;MQ=54.45;QD=19.03;SOR=4.407	GT:AD:DP:GQ:PL	0/0:.:10:1	1/1:0,8:8:23:179,23,0
NW_004764687.1	50362	.	C	T	354.19	PASS	AC=1;AF=0.25;AN=4;BaseQRankSum=0.591;ClippingRankSum=0.00;DP=89;ExcessHet=3.0103;FS=0.000;MLEAC=1;MLEAF=0.250;MQ=60.00;MQRankSum=0.00;QD=7.70;ReadPosRankSum=1.09;SOR=0.613	GT:AD:DP:GQ:PL	0/1:24,22:46:99:384,0,432	0/0:43,0:43:99:0,108,1015
NW_004764687.1	50437	.	C	T	248.19	PASS	AC=1;AF=0.25;AN=4;BaseQRankSum=1.75;ClippingRankSum=0.00;DP=46;ExcessHet=3.0103;FS=0.000;MLEAC=1;MLEAF=0.250;MQ=60.00;MQRankSum=0.00;QD=10.79;ReadPosRankSum=0.291;SOR=0.275	GT:AD:DP:GQ:PGT:PID:PL	0/1:15,8:23:99:0|1:50437_C_T:278,0,590	0/0:23,0:23:51:.:.:0,51,765
NW_004764687.1	50443	.	T	C	228.19	PASS	AC=1;AF=0.25;AN=4;BaseQRankSum=-3.790e+00;ClippingRankSum=0.00;DP=47;ExcessHet=3.0103;FS=0.000;MLEAC=1;MLEAF=0.250;MQ=60.00;MQRankSum=0.00;QD=9.92;ReadPosRankSum=1.07;SOR=0.275	GT:AD:DP:GQ:PGT:PID:PL	0/1:15,8:23:99:0|1:50437_C_T:258,0,566	0/0:24,0:24:60:.:.:0,60,564
NW_004764687.1	53972	.	C	T	72.46	PASS	AC=2;AF=0.5;AN=4;DP=14;ExcessHet=3.0103;FS=0.000;MLEAC=2;MLEAF=1.00;MQ=45.36;QD=18.12;SOR=3.258	GT:AD:DP:GQ:PL	0/0:.:10:1	1/1:0,4:4:12:99,12,0
NW_004764687.1	54235	.	T	C	111.52	PASS	AC=2;AF=0.5;AN=4;DP=11;ExcessHet=3.0103;FS=0.000;MLEAC=3;MLEAF=0.750;MQ=60.00;QD=15.93;SOR=4.174	GT:AD:DP:GQ:PL	0/0:4,0:4:0:0,0,4	1/1:0,7:7:20:138,20,0
NW_004764687.1	54586	.	G	A	96.19	PASS	AC=1;AF=0.25;AN=4;BaseQRankSum=1.20;ClippingRankSum=0.00;DP=33;ExcessHet=3.0103;FS=0.000;MLEAC=1;MLEAF=0.250;MQ=60.00;MQRankSum=0.00;QD=6.01;ReadPosRankSum=0.425;SOR=0.495	GT:AD:DP:GQ:PL	0/1:9,7:16:99:126,0,134	0/0:17,0:17:48:0,48,720
NW_004764687.1	54784	.	T	G	326.19	PASS	AC=3;AF=0.75;AN=4;BaseQRankSum=-2.139e+00;ClippingRankSum=0.00;DP=29;ExcessHet=3.0103;FS=0.000;MLEAC=3;MLEAF=0.750;MQ=60.00;MQRankSum=0.00;QD=11.25;ReadPosRankSum=0.949;SOR=1.071	GT:AD:DP:GQ:PL	0/1:12,4:16:47:47,0,245	1/1:0,13:13:39:309,39,0
NW_004764687.1	55372	.	T	A	915.19	PASS	AC=3;AF=0.75;AN=4;BaseQRankSum=1.81;ClippingRankSum=0.00;DP=32;ExcessHet=3.0103;FS=0.000;MLEAC=3;MLEAF=0.750;MQ=60.00;MQRankSum=0.00;QD=28.60;ReadPosRankSum=0.581;SOR=1.681	GT:AD:DP:GQ:PGT:PID:PL	0/1:10,5:15:99:0|1:55372_T_A:180,0,434	1/1:0,17:17:51:1|1:55372_T_A:765,51,0
NW_004764687.1	55375	.	A	C	915.19	PASS	AC=3;AF=0.75;AN=4;BaseQRankSum=-2.670e+00;ClippingRankSum=0.00;DP=32;ExcessHet=3.0103;FS=0.000;MLEAC=3;MLEAF=0.750;MQ=60.00;MQRankSum=0.00;QD=28.60;ReadPosRankSum=0.253;SOR=1.681	GT:AD:DP:GQ:PGT:PID:PL	0/1:10,5:15:99:0|1:55372_T_A:180,0,434	1/1:0,17:17:51:1|1:55372_T_A:765,51,0
NW_004764687.1	55499	.	A	T	23.19	PASS	AC=2;AF=0.5;AN=4;DP=12;ExcessHet=3.0103;FS=0.000;MLEAC=2;MLEAF=1.00;MQ=60.00;QD=11.60;SOR=2.303	GT:AD:DP:GQ:PL	1/1:0,2:2:6:49,6,0	0/0:.:10:1
NW_004764687.1	58015	.	AT	A	317.16	PASS	AC=3;AF=0.75;AN=4;BaseQRankSum=1.47;ClippingRankSum=0.00;DP=16;ExcessHet=3.0103;FS=0.000;MLEAC=3;MLEAF=0.750;MQ=60.00;MQRankSum=0.00;QD=19.82;ReadPosRankSum=2.19;SOR=2.584	GT:AD:DP:GQ:PL	0/1:3,4:7:65:95,0,65	1/1:0,9:9:27:261,27,0
NW_004764687.1	60087	.	C	A	53.17	PASS	AC=2;AF=0.5;AN=4;DP=12;ExcessHet=3.0103;FS=0.000;MLEAC=2;MLEAF=1.00;MQ=60.00;QD=26.58;SOR=2.303	GT:AD:DP:GQ:PGT:PID:PL	1/1:0,2:2:6:1|1:60087_C_A:79,6,0	0/0:.:10:1
NW_004764687.1	60093	.	T	C	53.17	PASS	AC=2;AF=0.5;AN=4;DP=12;ExcessHet=3.0103;FS=0.000;MLEAC=2;MLEAF=1.00;MQ=60.00;QD=26.58;SOR=2.303	GT:AD:DP:GQ:PGT:PID:PL	1/1:0,2:2:6:1|1:60087_C_A:79,6,0	0/0:.:10:1
NW_004764687.1	61220	.	T	C	22.20	PASS	AC=2;AF=0.5;AN=4;DP=12;ExcessHet=3.0103;FS=0.000;MLEAC=2;MLEAF=1.00;MQ=42.43;QD=11.10;SOR=2.303	GT:AD:DP:GQ:PL	1/1:0,2:2:6:48,6,0	0/0:.:10:1
NW_004764687.1	61570	.	G	A	262.19	PASS	AC=3;AF=0.75;AN=4;BaseQRankSum=-6.740e-01;ClippingRankSum=0.00;DP=18;ExcessHet=3.0103;FS=0.000;MLEAC=3;MLEAF=0.750;MQ=60.00;MQRankSum=0.00;QD=14.57;ReadPosRankSum=1.28;SOR=2.303	GT:AD:DP:GQ:PL	0/1:4,4:8:71:71,0,73	1/1:0,10:10:29:221,29,0
NW_004764687.1	61598	.	G	A	320.19	PASS	AC=3;AF=0.75;AN=4;BaseQRankSum=1.98;ClippingRankSum=0.00;DP=19;ExcessHet=3.0103;FS=0.000;MLEAC=3;MLEAF=0.750;MQ=60.00;MQRankSum=0.00;QD=16.85;ReadPosRankSum=1.07;SOR=2.419	GT:AD:DP:GQ:PL	0/1:4,5:9:69:97,0,69	1/1:0,10:10:30:253,30,0
NW_004764687.1	61621	.	T	C	230.20	PASS	AC=3;AF=0.75;AN=4;BaseQRankSum=2.37;ClippingRankSum=0.00;DP=17;ExcessHet=3.0103;FS=0.000;MLEAC=3;MLEAF=0.750;MQ=60.00;MQRankSum=0.00;QD=13.54;ReadPosRankSum=-7.030e-01;SOR=1.739	GT:AD:DP:GQ:PL	0/1:5,3:8:48:48,0,77	1/1:0,9:9:27:212,27,0
NW_004764687.1	62002	.	A	G	53.19	PASS	AC=1;AF=0.25;AN=4;BaseQRankSum=0.032;ClippingRankSum=0.00;DP=26;ExcessHet=3.0103;FS=0.000;MLEAC=1;MLEAF=0.250;MQ=60.00;MQRankSum=0.00;QD=4.09;ReadPosRankSum=-2.210e-01;SOR=0.368	GT:AD:DP:GQ:PL	0/1:8,5:13:83:83,0,144	0/0:13,0:13:33:0,33,495
NW_004764687.1	62392	.	T	A	312.19	PASS	AC=3;AF=0.75;AN=4;BaseQRankSum=3.09;ClippingRankSum=0.00;DP=24;ExcessHet=3.0103;FS=0.000;MLEAC=3;MLEAF=0.750;MQ=60.00;MQRankSum=0.00;QD=13.01;ReadPosRankSum=-3.350e-01;SOR=1.519	GT:AD:DP:GQ:PL	0/1:8,4:12:63:63,0,146	1/1:0,12:12:35:279,35,0
NW_004764687.1	62477	.	T	A	35.19	PASS	AC=1;AF=0.25;AN=4;BaseQRankSum=0.00;ClippingRankSum=0.00;DP=30;ExcessHet=3.0103;FS=0.000;MLEAC=1;MLEAF=0.250;MQ=60.00;MQRankSum=0.00;QD=3.52;ReadPosRankSum=0.405;SOR=0.412	GT:AD:DP:GQ:PL	0/1:6,4:10:65:65,0,112	0/0:20,0:20:54:0,54,810
NW_004764687.1	65216	.	C	A	52.17	PASS	AC=2;AF=0.5;AN=4;DP=12;ExcessHet=3.0103;FS=0.000;MLEAC=2;MLEAF=1.00;MQ=60.00;QD=26.08;SOR=2.303	GT:AD:DP:GQ:PGT:PID:PL	0/0:.:10:1	1/1:0,2:2:6:1|1:65216_C_A:78,6,0
NW_004764687.1	65223	.	C	G	52.17	PASS	AC=2;AF=0.5;AN=4;DP=12;ExcessHet=3.0103;FS=0.000;MLEAC=2;MLEAF=1.00;MQ=60.00;QD=26.08;SOR=2.303	GT:AD:DP:GQ:PGT:PID:PL	0/0:.:10:1	1/1:0,2:2:6:1|1:65216_C_A:78,6,0
NW_004764687.1	76823	.	C	T	71.46	PASS	AC=2;AF=0.5;AN=4;DP=14;ExcessHet=3.0103;FS=0.000;MLEAC=2;MLEAF=1.00;MQ=60.00;QD=17.87;SOR=3.258	GT:AD:DP:GQ:PL	1/1:0,4:4:12:98,12,0	0/0:.:10:1
NW_004764687.1	82751	.	C	T	87.60	PASS	AC=2;AF=0.5;AN=4;DP=11;ExcessHet=3.0103;FS=0.000;MLEAC=3;MLEAF=0.750;MQ=63.51;QD=14.60;SOR=3.912	GT:AD:DP:GQ:PL	0/0:5,0:5:0:0,0,25	1/1:0,6:6:17:116,17,0
NW_004764687.1	82937	.	T	G	64.46	PASS	AC=2;AF=0.5;AN=4;DP=14;ExcessHet=3.0103;FS=0.000;MLEAC=2;MLEAF=1.00;MQ=60.00;QD=16.12;SOR=1.609	GT:AD:DP:GQ:PL	1/1:0,4:4:12:91,12,0	0/0:.:10:1
NW_004764687.1	83337	.	A	T	23.19	PASS	AC=2;AF=0.5;AN=4;DP=12;ExcessHet=3.0103;FS=0.000;MLEAC=2;MLEAF=1.00;MQ=60.00;QD=11.60;SOR=2.303	GT:AD:DP:GQ:PL	0/0:.:10:1	1/1:0,2:2:6:49,6,0
NW_004764687.1	84150	.	A	T	29.87	PASS	AC=1;AF=0.25;AN=4;BaseQRankSum=0.00;ClippingRankSum=0.00;DP=8;ExcessHet=3.0103;FS=0.000;MLEAC=1;MLEAF=0.250;MQ=60.00;MQRankSum=0.00;QD=5.97;ReadPosRankSum=-1.036e+00;SOR=1.022	GT:AD:DP:GQ:PL	0/1:2,3:5:34:59,0,34	0/0:3,0:3:9:0,9,60
NW_004764687.1	84969	.	T	C	115.55	PASS	AC=2;AF=0.5;AN=4;DP=10;ExcessHet=3.0103;FS=0.000;MLEAC=3;MLEAF=0.750;MQ=60.00;QD=19.26;SOR=3.912	GT:AD:DP:GQ:PL	0/0:4,0:4:0:0,0,44	1/1:0,6:6:18:144,18,0
NW_004764687.1	84981	.	G	A	49.89	PASS	AC=2;AF=0.5;AN=4;DP=9;ExcessHet=3.0103;FS=0.000;MLEAC=3;MLEAF=0.750;MQ=60.00;QD=12.47;SOR=3.258	GT:AD:DP:GQ:PL	0/0:5,0:5:0:0,0,72	1/1:0,4:4:12:78,12,0
NW_004764687.1	85068	.	G	A	102.38	PASS	AC=3;AF=0.75;AN=4;BaseQRankSum=-2.530e-01;ClippingRankSum=0.00;DP=10;ExcessHet=3.0103;FS=0.000;MLEAC=3;MLEAF=0.750;MQ=60.00;MQRankSum=0.00;QD=10.24;ReadPosRankSum=1.65;SOR=1.609	GT:AD:DP:GQ:PL	0/1:3,2:5:20:20,0,49	1/1:0,5:5:15:112,15,0
NW_004764687.1	85250	.	T	G	138.37	PASS	AC=3;AF=0.75;AN=4;BaseQRankSum=-2.450e+00;ClippingRankSum=0.00;DP=13;ExcessHet=3.0103;FS=0.000;MLEAC=3;MLEAF=0.750;MQ=60.00;MQRankSum=0.00;QD=10.64;ReadPosRankSum=1.24;SOR=1.609	GT:AD:DP:GQ:PL	0/1:4,4:8:54:54,0,77	1/1:0,5:5:15:114,15,0
NW_004764687.1	85278	.	T	C	143.24	PASS	AC=3;AF=0.75;AN=4;BaseQRankSum=-1.111e+00;ClippingRankSum=0.00;DP=17;ExcessHet=3.0103;FS=0.000;MLEAC=3;MLEAF=0.750;MQ=60.00;MQRankSum=0.00;QD=8.43;ReadPosRankSum=1.24;SOR=1.371	GT:AD:DP:GQ:PL	0/1:6,4:10:50:50,0,112	1/1:0,7:7:20:123,20,0
NW_004764687.1	85293	.	C	T	128.54	PASS	AC=3;AF=0.75;AN=4;BaseQRankSum=0.366;ClippingRankSum=0.00;DP=12;ExcessHet=3.0103;FS=0.000;MLEAC=3;MLEAF=0.750;MQ=60.00;MQRankSum=0.00;QD=10.71;ReadPosRankSum=-2.450e+00;SOR=1.445	GT:AD:DP:GQ:PL	0/1:4,4:8:61:61,0,61	1/1:0,4:4:12:97,12,0
NW_004764687.1	85566	.	G	A	224.81	PASS	AC=3;AF=0.75;AN=4;BaseQRankSum=-1.593e+00;ClippingRankSum=0.00;DP=15;ExcessHet=3.0103;FS=0.000;MLEAC=3;MLEAF=0.750;MQ=60.00;MQRankSum=0.00;QD=14.99;ReadPosRankSum=1.59;SOR=4.047	GT:AD:DP:GQ:PL	0/1:1,8:9:4:129,0,4	1/1:0,6:6:17:123,17,0
NW_004764687.1	85629	.	A	G	54.42	PASS	AC=1;AF=0.25;AN=4;BaseQRankSum=-3.588e+00;ClippingRankSum=0.00;DP=15;ExcessHet=3.0103;FS=0.000;MLEAC=1;MLEAF=0.250;MQ=60.00;MQRankSum=0.00;QD=3.89;ReadPosRankSum=0.736;SOR=0.473	GT:AD:DP:GQ:PL	0/1:8,6:14:82:82,0,157	0/0:1,0:1:3:0,3,24
NW_004764687.1	86549	.	A	T	20.58	PASS	AC=1;AF=0.25;AN=4;BaseQRankSum=-2.189e+00;ClippingRankSum=0.00;DP=11;ExcessHet=3.0103;FS=0.000;MLEAC=1;MLEAF=0.250;MQ=60.00;MQRankSum=0.00;QD=2.94;ReadPosRankSum=0.566;SOR=0.495	GT:AD:DP:GQ:PL	0/1:4,3:7:50:50,0,84	0/0:4,0:4:12:0,12,87
NW_004764687.1	86718	.	G	T	132.71	PASS	AC=2;AF=0.5;AN=4;DP=8;ExcessHet=3.0103;FS=0.000;MLEAC=3;MLEAF=0.750;MQ=60.00;QD=26.54;SOR=3.611	GT:AD:DP:GQ:PGT:PID:PL	0/0:3,0:3:0:.:.:0,0,22	1/1:0,5:5:15:1|1:86718_G_T:161,15,0
NW_004764687.1	86740	.	T	G	87.71	PASS	AC=2;AF=0.5;AN=4;DP=13;ExcessHet=3.0103;FS=0.000;MLEAC=2;MLEAF=1.00;MQ=46.48;QD=29.24;SOR=2.833	GT:AD:DP:GQ:PGT:PID:PL	0/0:.:10:1	1/1:0,3:3:9:1|1:86718_G_T:114,9,0
NW_004764687.1	86837	.	C	T	92.33	PASS	AC=2;AF=0.5;AN=4;DP=15;ExcessHet=3.0103;FS=0.000;MLEAC=2;MLEAF=1.00;MQ=60.00;QD=18.47;SOR=3.611	GT:AD:DP:GQ:PL	1/1:0,5:5:15:119,15,0	0/0:.:10:1
NW_004764687.1	87095	.	C	T	35.28	PASS	AC=1;AF=0.25;AN=4;BaseQRankSum=0.712;ClippingRankSum=0.00;DP=16;ExcessHet=3.0103;FS=3.979;MLEAC=1;MLEAF=0.250;MQ=63.17;MQRankSum=2.13;QD=3.53;ReadPosRankSum=-4.050e-01;SOR=0.078	GT:AD:DP:GQ:PL	0/1:6,4:10:65:65,0,98	0/0:6,0:6:18:0,18,126
NW_004764687.1	87116	.	T	TTGC	102.40	PASS	AC=1;AF=0.25;AN=4;BaseQRankSum=0.589;ClippingRankSum=0.00;DP=11;ExcessHet=3.0103;FS=0.000;MLEAC=1;MLEAF=0.250;MQ=65.19;MQRankSum=2.66;QD=11.38;ReadPosRankSum=-5.890e-01;SOR=0.223	GT:AD:DP:GQ:PL	0/1:4,5:9:99:140,0,107	0/0:2,0:2:6:0,6,44
NW_004764687.1	87176	.	C	T	159.20	PASS	AC=1;AF=0.25;AN=4;BaseQRankSum=-1.068e+00;ClippingRankSum=0.00;DP=18;ExcessHet=3.0103;FS=0.000;MLEAC=1;MLEAF=0.500;MQ=62.65;MQRankSum=0.619;QD=19.90;ReadPosRankSum=0.619;SOR=1.863	GT:AD:DP:GQ:PGT:PID:PL	0/1:2,6:8:66:0|1:87176_C_T:186,0,66	0/0:.:10:1
NW_004764687.1	87200	.	A	T	111.43	PASS	AC=1;AF=0.25;AN=4;BaseQRankSum=2.19;ClippingRankSum=0.00;DP=8;ExcessHet=3.0103;FS=0.000;MLEAC=1;MLEAF=0.250;MQ=60.00;MQRankSum=0.00;QD=15.92;ReadPosRankSum=0.00;SOR=0.941	GT:AD:DP:GQ:PGT:PID:PL	0/1:3,4:7:92:0|1:87176_C_T:139,0,92	0/0:1,0:1:3:.:.:0,3,22
NW_004764687.1	87482	.	T	C	43.71	PASS	AC=2;AF=0.5;AN=4;DP=13;ExcessHet=3.0103;FS=0.000;MLEAC=2;MLEAF=1.00;MQ=51.96;QD=14.57;SOR=2.833	GT:AD:DP:GQ:PL	1/1:0,3:3:9:70,9,0	0/0:.:10:1
NW_004764687.1	87493	.	T	C	44.71	PASS	AC=2;AF=0.5;AN=4;DP=13;ExcessHet=3.0103;FS=0.000;MLEAC=2;MLEAF=1.00;MQ=51.96;QD=14.90;SOR=2.833	GT:AD:DP:GQ:PL	1/1:0,3:3:9:71,9,0	0/0:.:10:1
NW_004764687.1	87668	.	C	T	21.20	PASS	AC=2;AF=0.5;AN=4;DP=12;ExcessHet=3.0103;FS=0.000;MLEAC=2;MLEAF=1.00;MQ=48.99;QD=10.60;SOR=2.303	GT:AD:DP:GQ:PL	0/0:.:10:1	1/1:0,2:2:6:47,6,0
NW_004764687.1	88238	.	A	G	25.03	PASS	AC=2;AF=0.5;AN=4;DP=6;ExcessHet=0.7918;FS=0.000;MLEAC=2;MLEAF=0.500;MQ=60.00;QD=8.34;SOR=2.833	GT:AD:DP:GQ:PL	1/1:0,3:3:9:57,9,0	0/0:3,0:3:9:0,9,61
NW_004764687.1	88472	.	T	C	47.54	PASS	AC=1;AF=0.25;AN=4;BaseQRankSum=-9.670e-01;ClippingRankSum=0.00;DP=11;ExcessHet=3.0103;FS=0.000;MLEAC=1;MLEAF=0.250;MQ=60.00;MQRankSum=0.00;QD=7.92;ReadPosRankSum=1.83;SOR=1.329	GT:AD:DP:GQ:PL	0/1:2,4:6:31:77,0,31	0/0:5,0:5:12:0,12,180
NW_004764687.1	89099	.	A	T	70.86	PASS	AC=1;AF=0.25;AN=4;BaseQRankSum=-1.036e+00;ClippingRankSum=0.00;DP=8;ExcessHet=3.0103;FS=0.000;MLEAC=1;MLEAF=0.250;MQ=60.00;MQRankSum=0.00;QD=14.17;ReadPosRankSum=-1.260e-01;SOR=0.223	GT:AD:DP:GQ:PGT:PID:PL	0/1:2,3:5:78:0|1:89099_A_T:100,0,78	0/0:3,0:3:9:.:.:0,9,66
NW_004764687.1	89123	.	C	A	46.44	PASS	AC=1;AF=0.25;AN=4;BaseQRankSum=0.00;ClippingRankSum=0.00;DP=7;ExcessHet=3.0103;FS=0.000;MLEAC=1;MLEAF=0.250;MQ=60.00;MQRankSum=0.00;QD=9.29;ReadPosRankSum=0.524;SOR=0.446	GT:AD:DP:GQ:PGT:PID:PL	0/1:3,2:5:75:0|1:89099_A_T:75,0,102	0/0:2,0:2:6:.:.:0,6,47
NW_004764687.1	136085	.	A	C	20	PASS	AC=2;AF=0.5;AN=4;DP=11;ExcessHet=3.0103;FS=0.000;MLEAC=2;MLEAF=1.00;MQ=60.00;QD=20.00;SOR=1.609	GT:AD:DP:GQ:PGT:PID:PL	1/1:0,1:1:3:1|1:136085_A_C:45,3,0	0/0:.:10:1
NW_004764687.1	136088	.	A	T	20	PASS	AC=2;AF=0.5;AN=4;DP=11;ExcessHet=3.0103;FS=0.000;MLEAC=2;MLEAF=1.00;MQ=60.00;QD=20.00;SOR=1.609	GT:AD:DP:GQ:PGT:PID:PL	1/1:0,1:1:3:1|1:136085_A_C:45,3,0	0/0:.:10:1
NW_004764687.1	146219	.	C	T	39.01	PASS	AC=2;AF=0.5;AN=4;DP=6;ExcessHet=0.7918;FS=0.000;MLEAC=2;MLEAF=0.500;MQ=60.00;QD=13.00;SOR=2.833	GT:AD:DP:GQ:PL	0/0:3,0:3:9:0,9,64	1/1:0,3:3:9:71,9,0
NW_004764687.1	146345	.	C	T	21.20	PASS	AC=2;AF=0.5;AN=4;DP=12;ExcessHet=3.0103;FS=0.000;MLEAC=2;MLEAF=1.00;MQ=60.00;QD=10.60;SOR=2.303	GT:AD:DP:GQ:PL	1/1:0,2:2:6:47,6,0	0/0:.:10:1
NW_004764687.1	151490	.	T	G	44.17	PASS	AC=2;AF=0.5;AN=4;DP=11;ExcessHet=3.0103;FS=0.000;MLEAC=2;MLEAF=1.00;MQ=60.00;QD=27.59;SOR=1.609	GT:AD:DP:GQ:PGT:PID:PL	1/1:0,1:1:6:1|1:151490_T_G:70,6,0	0/0:.:10:1
NW_004764687.1	151498	.	C	T	44.17	PASS	AC=2;AF=0.5;AN=4;DP=12;ExcessHet=3.0103;FS=0.000;MLEAC=2;MLEAF=1.00;MQ=60.00;QD=22.09;SOR=2.303	GT:AD:DP:GQ:PGT:PID:PL	1/1:0,2:2:6:1|1:151490_T_G:70,6,0	0/0:.:10:1
NW_004764687.1	200390	.	A	G	20.21	PASS	AC=2;AF=0.5;AN=4;DP=12;ExcessHet=3.0103;FS=0.000;MLEAC=2;MLEAF=1.00;MQ=60.00;QD=10.11;SOR=2.303	GT:AD:DP:GQ:PL	0/0:.:10:1	1/1:0,2:2:6:46,6,0
NW_004764687.1	200428	.	G	C	51.46	PASS	AC=2;AF=0.5;AN=4;DP=14;ExcessHet=3.0103;FS=0.000;MLEAC=2;MLEAF=1.00;MQ=60.00;QD=12.87;SOR=3.258	GT:AD:DP:GQ:PL	0/0:.:10:1	1/1:0,4:4:12:78,12,0
NW_004764687.1	283169	.	G	A	23.19	PASS	AC=2;AF=0.5;AN=4;DP=12;ExcessHet=3.0103;FS=0.000;MLEAC=2;MLEAF=1.00;MQ=60.00;QD=11.60;SOR=2.303	GT:AD:DP:GQ:PL	1/1:0,2:2:6:49,6,0	0/0:.:10:1
NW_004764687.1	283222	.	G	C	23.19	PASS	AC=2;AF=0.5;AN=4;DP=12;ExcessHet=3.0103;FS=0.000;MLEAC=2;MLEAF=1.00;MQ=48.99;QD=11.60;SOR=2.303	GT:AD:DP:GQ:PL	1/1:0,2:2:6:49,6,0	0/0:.:10:1
NW_004764687.1	380168	.	G	A	64.17	PASS	AC=2;AF=0.5;AN=4;DP=12;ExcessHet=3.0103;FS=0.000;MLEAC=2;MLEAF=1.00;MQ=60.00;QD=32.08;SOR=2.303	GT:AD:DP:GQ:PGT:PID:PL	0/0:.:10:1	1/1:0,2:2:6:1|1:380168_G_A:90,6,0
NW_004764687.1	380173	.	A	G	64.17	PASS	AC=2;AF=0.5;AN=4;DP=12;ExcessHet=3.0103;FS=0.000;MLEAC=2;MLEAF=1.00;MQ=60.00;QD=32.08;SOR=2.303	GT:AD:DP:GQ:PGT:PID:PL	0/0:.:10:1	1/1:0,2:2:6:1|1:380168_G_A:90,6,0
NW_004764687.1	392439	.	A	G	37.20	PASS	AC=1;AF=0.25;AN=4;BaseQRankSum=-2.450e+00;ClippingRankSum=0.00;DP=17;ExcessHet=3.0103;FS=0.000;MLEAC=1;MLEAF=0.250;MQ=60.00;MQRankSum=0.00;QD=4.65;ReadPosRankSum=-8.420e-01;SOR=0.693	GT:AD:DP:GQ:PL	0/1:4,4:8:67:67,0,76	0/0:9,0:9:27:0,27,218
NW_004764687.1	392530	.	T	C	328.20	PASS	AC=2;AF=0.5;AN=4;DP=25;ExcessHet=3.0103;FS=0.000;MLEAC=2;MLEAF=1.00;MQ=60.00;QD=21.88;SOR=5.549	GT:AD:DP:GQ:PL	1/1:0,15:15:45:355,45,0	0/0:.:10:1
NW_004764687.1	392596	.	G	T	558.19	PASS	AC=1;AF=0.25;AN=4;BaseQRankSum=3.17;ClippingRankSum=0.00;DP=39;ExcessHet=3.0103;FS=0.000;MLEAC=1;MLEAF=0.250;MQ=60.00;MQRankSum=0.00;QD=22.33;ReadPosRankSum=0.173;SOR=1.136	GT:AD:DP:GQ:PGT:PID:PL	0/1:10,15:25:99:0|1:392596_G_T:588,0,372	0/0:14,0:14:36:.:.:0,36,540
NW_004764687.1	392597	.	G	A	558.19	PASS	AC=1;AF=0.25;AN=4;BaseQRankSum=-3.687e+00;ClippingRankSum=0.00;DP=39;ExcessHet=3.0103;FS=0.000;MLEAC=1;MLEAF=0.250;MQ=60.00;MQRankSum=0.00;QD=22.33;ReadPosRankSum=-8.600e-02;SOR=1.136	GT:AD:DP:GQ:PGT:PID:PL	0/1:10,15:25:99:0|1:392596_G_T:588,0,372	0/0:14,0:14:36:.:.:0,36,540
NW_004764687.1	392857	.	C	G	505.19	PASS	AC=1;AF=0.25;AN=4;BaseQRankSum=-3.691e+00;ClippingRankSum=0.00;DP=45;ExcessHet=3.0103;FS=0.000;MLEAC=1;MLEAF=0.250;MQ=60.00;MQRankSum=0.00;QD=19.43;ReadPosRankSum=1.06;SOR=0.255	GT:AD:DP:GQ:PGT:PID:PL	0/1:12,14:26:99:0|1:392857_C_G:535,0,384	0/0:19,0:19:42:.:.:0,42,630
NW_004764687.1	392863	.	C	T	508.19	PASS	AC=1;AF=0.25;AN=4;BaseQRankSum=-2.100e-01;ClippingRankSum=0.00;DP=43;ExcessHet=3.0103;FS=0.000;MLEAC=1;MLEAF=0.250;MQ=60.00;MQRankSum=0.00;QD=20.33;ReadPosRankSum=0.290;SOR=0.382	GT:AD:DP:GQ:PGT:PID:PL	0/1:10,15:25:99:0|1:392857_C_G:538,0,358	0/0:18,0:18:45:.:.:0,45,675
NW_004764687.1	392938	.	T	A	272.19	PASS	AC=1;AF=0.25;AN=4;BaseQRankSum=-3.901e+00;ClippingRankSum=0.00;DP=37;ExcessHet=3.0103;FS=0.000;MLEAC=1;MLEAF=0.250;MQ=60.00;MQRankSum=0.00;QD=11.83;ReadPosRankSum=1.38;SOR=1.179	GT:AD:DP:GQ:PL	0/1:5,18:23:61:302,0,61	0/0:14,0:14:33:0,33,495
NW_004764687.1	393028	.	C	T	300.19	PASS	AC=1;AF=0.25;AN=4;BaseQRankSum=0.722;ClippingRankSum=0.00;DP=35;ExcessHet=3.0103;FS=0.000;MLEAC=1;MLEAF=0.250;MQ=60.00;MQRankSum=0.00;QD=17.66;ReadPosRankSum=-4.490e-01;SOR=0.804	GT:AD:DP:GQ:PGT:PID:PL	0/1:8,9:17:99:0|1:393028_C_T:330,0,318	0/0:18,0:18:45:.:.:0,45,675
NW_004764687.1	393034	.	A	G	320.19	PASS	AC=1;AF=0.25;AN=4;BaseQRankSum=-6.740e-01;ClippingRankSum=0.00;DP=35;ExcessHet=3.0103;FS=0.000;MLEAC=1;MLEAF=0.250;MQ=60.00;MQRankSum=0.00;QD=17.79;ReadPosRankSum=0.216;SOR=0.693	GT:AD:DP:GQ:PGT:PID:PL	0/1:9,9:18:99:0|1:393028_C_T:350,0,315	0/0:17,0:17:45:.:.:0,45,675
NW_004764687.1	451360	.	C	T	23.19	PASS	AC=2;AF=0.5;AN=4;DP=12;ExcessHet=3.0103;FS=0.000;MLEAC=2;MLEAF=1.00;MQ=60.00;QD=11.60;SOR=2.303	GT:AD:DP:GQ:PL	0/0:.:10:1	1/1:0,2:2:6:49,6,0
NW_004764687.1	451394	.	A	G	22.20	PASS	AC=2;AF=0.5;AN=4;DP=12;ExcessHet=3.0103;FS=0.000;MLEAC=2;MLEAF=1.00;MQ=60.00;QD=11.10;SOR=2.303	GT:AD:DP:GQ:PL	0/0:.:10:1	1/1:0,2:2:6:48,6,0
NW_004764688.1	5049	.	G	A	51.87	PASS	AC=1;AF=0.25;AN=4;BaseQRankSum=1.38;ClippingRankSum=0.00;DP=9;ExcessHet=3.0103;FS=0.000;MLEAC=2;MLEAF=0.500;MQ=60.00;MQRankSum=0.00;QD=12.97;ReadPosRankSum=-6.740e-01;SOR=0.693	GT:AD:DP:GQ:PGT:PID:PL	0/1:2,2:4:57:0|1:5049_G_A:78,0,57	0/0:5,0:5:0:.:.:0,0,65
NW_004764688.1	5073	.	T	C	72.87	PASS	AC=1;AF=0.25;AN=4;BaseQRankSum=-5.240e-01;ClippingRankSum=0.00;DP=9;ExcessHet=3.0103;FS=0.000;MLEAC=2;MLEAF=0.500;MQ=60.00;MQRankSum=0.00;QD=14.57;ReadPosRankSum=0.253;SOR=1.022	GT:AD:DP:GQ:PGT:PID:PL	0/1:2,3:5:55:0|1:5049_G_A:99,0,55	0/0:4,0:4:0:.:.:0,0,47
NW_004764688.1	5366	.	A	G	65.44	PASS	AC=2;AF=0.5;AN=4;DP=6;ExcessHet=0.7918;FS=0.000;MLEAC=2;MLEAF=0.500;MQ=60.00;QD=16.36;SOR=3.258	GT:AD:DP:GQ:PL	1/1:0,4:4:12:97,12,0	0/0:2,0:2:6:0,6,47
NW_004764688.1	5859	.	A	G	52.71	PASS	AC=1;AF=0.25;AN=4;BaseQRankSum=-2.530e-01;ClippingRankSum=0.00;DP=15;ExcessHet=3.0103;FS=0.000;MLEAC=1;MLEAF=0.500;MQ=54.77;MQRankSum=0.00;QD=10.54;ReadPosRankSum=-8.420e-01;SOR=0.693	GT:AD:DP:GQ:PL	0/1:1,4:5:9:79,0,9	0/0:.:10:1
NW_004764688.1	5892	.	T	C	37.56	PASS	AC=1;AF=0.25;AN=4;BaseQRankSum=-1.282e+00;ClippingRankSum=0.00;DP=7;ExcessHet=3.0103;FS=0.000;MLEAC=1;MLEAF=0.250;MQ=60.00;MQRankSum=0.00;QD=7.51;ReadPosRankSum=1.28;SOR=1.981	GT:AD:DP:GQ:PL	0/1:1,4:5:12:66,0,12	0/0:2,0:2:6:0,6,43
NW_004764688.1	69700	.	C	G	64.17	PASS	AC=2;AF=0.5;AN=4;DP=12;ExcessHet=3.0103;FS=0.000;MLEAC=2;MLEAF=1.00;MQ=60.00;QD=32.08;SOR=2.303	GT:AD:DP:GQ:PGT:PID:PL	0/0:.:10:1	1/1:0,2:2:6:1|1:69700_C_G:90,6,0
NW_004764688.1	69710	.	C	A	64.17	PASS	AC=2;AF=0.5;AN=4;DP=12;ExcessHet=3.0103;FS=0.000;MLEAC=2;MLEAF=1.00;MQ=60.00;QD=32.08;SOR=2.303	GT:AD:DP:GQ:PGT:PID:PL	0/0:.:10:1	1/1:0,2:2:6:1|1:69700_C_G:90,6,0
NW_004764688.1	85472	.	G	A	43.71	PASS	AC=2;AF=0.5;AN=4;DP=13;ExcessHet=3.0103;FS=0.000;MLEAC=2;MLEAF=1.00;MQ=51.96;QD=14.57;SOR=2.833	GT:AD:DP:GQ:PL	1/1:0,3:3:9:70,9,0	0/0:.:10:1
NW_004764688.1	88243	.	T	G	21.20	PASS	AC=2;AF=0.5;AN=4;DP=12;ExcessHet=3.0103;FS=0.000;MLEAC=2;MLEAF=1.00;MQ=60.00;QD=10.60;SOR=2.303	GT:AD:DP:GQ:PL	0/0:.:10:1	1/1:0,2:2:6:47,6,0
NW_004764688.1	91773	.	A	G	103.01	PASS	AC=2;AF=0.5;AN=4;DP=6;ExcessHet=0.7918;FS=0.000;MLEAC=2;MLEAF=0.500;MQ=60.00;QD=34.34;SOR=2.833	GT:AD:DP:GQ:PGT:PID:PL	0/0:3,0:3:9:.:.:0,9,67	1/1:0,3:3:9:1|1:91773_A_G:135,9,0
NW_004764688.1	91839	.	T	TA	124.42	PASS	AC=2;AF=0.5;AN=4;DP=13;ExcessHet=3.0103;FS=0.000;MLEAC=2;MLEAF=1.00;MQ=55.00;QD=30.58;SOR=2.833	GT:AD:DP:GQ:PGT:PID:PL	0/0:.:10:1	1/1:0,3:3:12:1|1:91839_T_TA:160,12,0
NW_004764688.1	92099	.	G	A	104.26	PASS	AC=2;AF=0.5;AN=4;DP=16;ExcessHet=3.0103;FS=0.000;MLEAC=2;MLEAF=1.00;MQ=51.96;QD=17.38;SOR=3.912	GT:AD:DP:GQ:PL	0/0:.:10:1	1/1:0,6:6:18:131,18,0
NW_004764688.1	99309	.	C	T	20	PASS	AC=2;AF=0.5;AN=4;DP=11;ExcessHet=3.0103;FS=0.000;MLEAC=2;MLEAF=1.00;MQ=60.00;QD=20.00;SOR=1.609	GT:AD:DP:GQ:PGT:PID:PL	0/0:.:10:1	1/1:0,1:1:3:1|1:99309_C_T:45,3,0
NW_004764688.1	99320	.	G	A	20	PASS	AC=2;AF=0.5;AN=4;DP=11;ExcessHet=3.0103;FS=0.000;MLEAC=2;MLEAF=1.00;MQ=60.00;QD=20.00;SOR=1.609	GT:AD:DP:GQ:PGT:PID:PL	0/0:.:10:1	1/1:0,1:1:3:1|1:99309_C_T:45,3,0
NW_004764688.1	99616	.	A	G	64.17	PASS	AC=2;AF=0.5;AN=4;DP=12;ExcessHet=3.0103;FS=0.000;MLEAC=2;MLEAF=1.00;MQ=60.00;QD=32.08;SOR=2.303	GT:AD:DP:GQ:PGT:PID:PL	0/0:.:10:1	1/1:0,2:2:6:1|1:99616_A_G:90,6,0
NW_004764688.1	99628	.	A	T	64.17	PASS	AC=2;AF=0.5;AN=4;DP=12;ExcessHet=3.0103;FS=0.000;MLEAC=2;MLEAF=1.00;MQ=60.00;QD=32.08;SOR=2.303	GT:AD:DP:GQ:PGT:PID:PL	0/0:.:10:1	1/1:0,2:2:6:1|1:99616_A_G:90,6,0
NW_004764688.1	99890	.	TTTA	T	31.13	PASS	AC=2;AF=0.5;AN=4;DP=12;ExcessHet=3.0103;FS=0.000;MLEAC=2;MLEAF=1.00;MQ=56.72;QD=15.57;SOR=2.303	GT:AD:DP:GQ:PL	0/0:.:10:1	1/1:0,2:2:6:66,6,0
NW_004764688.1	99949	.	G	A	108.71	PASS	AC=2;AF=0.5;AN=4;DP=13;ExcessHet=3.0103;FS=0.000;MLEAC=2;MLEAF=1.00;MQ=49.19;QD=25.47;SOR=2.833	GT:AD:DP:GQ:PGT:PID:PL	0/0:.:10:1	1/1:0,3:3:9:1|1:99949_G_A:135,9,0
NW_004764688.1	99953	.	T	G	108.71	PASS	AC=2;AF=0.5;AN=4;DP=13;ExcessHet=3.0103;FS=0.000;MLEAC=2;MLEAF=1.00;MQ=49.19;QD=27.82;SOR=2.833	GT:AD:DP:GQ:PGT:PID:PL	0/0:.:10:1	1/1:0,3:3:9:1|1:99949_G_A:135,9,0
NW_004764688.1	102470	.	A	C	21.20	PASS	AC=2;AF=0.5;AN=4;DP=12;ExcessHet=3.0103;FS=0.000;MLEAC=2;MLEAF=1.00;MQ=60.00;QD=10.60;SOR=2.303	GT:AD:DP:GQ:PL	1/1:0,2:2:6:47,6,0	0/0:.:10:1
NW_004764688.1	103348	.	T	G	89.20	PASS	AC=1;AF=0.25;AN=4;BaseQRankSum=0.812;ClippingRankSum=0.00;DP=19;ExcessHet=3.0103;FS=0.000;MLEAC=1;MLEAF=0.500;MQ=60.00;MQRankSum=0.00;QD=9.91;ReadPosRankSum=-2.515e+00;SOR=1.402	GT:AD:DP:GQ:PL	0/1:3,6:9:99:116,0,108	0/0:.:10:1
NW_004764688.1	103620	.	T	A	239.47	PASS	AC=2;AF=0.5;AN=4;DP=7;ExcessHet=0.7918;FS=0.000;MLEAC=3;MLEAF=0.750;MQ=60.00;QD=32.27;SOR=3.611	GT:AD:DP:GQ:PGT:PID:PL	1/1:0,5:5:21:1|1:103596_C_G:270,21,0	0/0:2,0:2:3:.:.:0,3,45
NW_004764688.1	103724	.	G	A	23.19	PASS	AC=2;AF=0.5;AN=4;DP=12;ExcessHet=3.0103;FS=0.000;MLEAC=2;MLEAF=1.00;MQ=60.00;QD=11.60;SOR=2.303	GT:AD:DP:GQ:PL	1/1:0,2:2:6:49,6,0	0/0:.:10:1
NW_004764688.1	106439	.	T	C	59.87	PASS	AC=1;AF=0.25;AN=4;BaseQRankSum=-1.017e+00;ClippingRankSum=0.00;DP=18;ExcessHet=3.0103;FS=3.802;MLEAC=2;MLEAF=0.500;MQ=60.00;MQRankSum=0.00;QD=4.99;ReadPosRankSum=-1.019e+00;SOR=0.093	GT:AD:DP:GQ:PL	0/1:7,5:12:86:86,0,124	0/0:6,0:6:0:0,0,51
NW_004764688.1	106498	.	TCC	T	122.42	PASS	AC=2;AF=0.5;AN=4;DP=14;ExcessHet=3.0103;FS=0.000;MLEAC=2;MLEAF=1.00;MQ=63.02;QD=30.61;SOR=3.258	GT:AD:DP:GQ:PL	1/1:0,4:4:12:158,12,0	0/0:.:10:1
NW_004764688.1	106586	.	T	A	29.20	PASS	AC=1;AF=0.25;AN=4;BaseQRankSum=0.00;ClippingRankSum=0.00;DP=16;ExcessHet=3.0103;FS=0.000;MLEAC=1;MLEAF=0.250;MQ=60.00;MQRankSum=0.00;QD=5.84;ReadPosRankSum=-5.240e-01;SOR=1.022	GT:AD:DP:GQ:PL	0/1:2,3:5:34:59,0,34	0/0:11,0:11:27:0,27,405
NW_004764688.1	106691	.	A	ACT	376.61	PASS	AC=2;AF=0.5;AN=4;BaseQRankSum=-1.490e-01;ClippingRankSum=0.00;DP=23;ExcessHet=0.7918;FS=0.000;MLEAC=2;MLEAF=0.500;MQ=64.90;MQRankSum=1.20;QD=25.11;ReadPosRankSum=0.591;SOR=4.047	GT:AD:DP:GQ:PL	0/0:8,0:8:21:0,21,315	1/1:1,14:15:20:420,20,0
NW_004764688.1	106773	.	T	A	93.33	PASS	AC=2;AF=0.5;AN=4;DP=15;ExcessHet=3.0103;FS=0.000;MLEAC=2;MLEAF=1.00;MQ=60.00;QD=18.67;SOR=3.611	GT:AD:DP:GQ:PL	0/0:.:10:1	1/1:0,5:5:15:120,15,0
NW_004764688.1	106898	.	A	G	124.22	PASS	AC=2;AF=0.5;AN=4;DP=12;ExcessHet=0.7918;FS=0.000;MLEAC=2;MLEAF=0.500;MQ=60.00;QD=31.05;SOR=3.258	GT:AD:DP:GQ:PGT:PID:PL	1/1:0,4:4:12:1|1:106888_A_T:158,12,0	0/0:8,0:8:24:.:.:0,24,196
NW_004764688.1	106931	.	AT	A	69.24	PASS	AC=1;AF=0.25;AN=4;BaseQRankSum=-8.750e-01;ClippingRankSum=0.00;DP=30;ExcessHet=3.0103;FS=0.000;MLEAC=1;MLEAF=0.250;MQ=60.00;MQRankSum=0.00;QD=6.29;ReadPosRankSum=0.365;SOR=1.270	GT:AD:DP:GQ:PL	0/1:4,7:11:56:108,0,56	0/0:19,0:19:18:0,18,270
NW_004764688.1	106942	.	T	TA	311.17	PASS	AC=3;AF=0.75;AN=4;BaseQRankSum=0.00;ClippingRankSum=0.00;DP=27;ExcessHet=3.0103;FS=0.000;MLEAC=3;MLEAF=0.750;MQ=64.67;MQRankSum=2.75;QD=11.52;ReadPosRankSum=1.05;SOR=1.781	GT:AD:DP:GQ:PL	0/1:7,5:12:71:71,0,105	1/1:1,14:15:25:279,25,0
NW_004764688.1	106977	.	G	A	266.20	PASS	AC=2;AF=0.5;AN=4;DP=24;ExcessHet=3.0103;FS=0.000;MLEAC=2;MLEAF=1.00;MQ=62.30;QD=19.01;SOR=3.912	GT:AD:DP:GQ:PL	0/0:.:10:1	1/1:0,14:14:41:293,41,0
NW_004764688.1	107014	.	A	T	710.20	PASS	AC=2;AF=0.5;AN=4;DP=25;ExcessHet=3.0103;FS=0.000;MLEAC=2;MLEAF=1.00;MQ=48.45;QD=33.18;SOR=4.047	GT:AD:DP:GQ:PGT:PID:PL	0/0:.:10:1	1/1:0,15:15:54:1|1:107014_A_T:737,54,0
NW_004764688.1	107028	.	C	A	809.20	PASS	AC=2;AF=0.5;AN=4;DP=32;ExcessHet=3.0103;FS=0.000;MLEAC=2;MLEAF=1.00;MQ=45.06;QD=25.08;SOR=4.804	GT:AD:DP:GQ:PGT:PID:PL	0/0:.:10:1	1/1:0,22:22:66:1|1:107014_A_T:836,66,0
NW_004764688.1	107360	.	A	G	1024.19	PASS	AC=3;AF=0.75;AN=4;BaseQRankSum=1.53;ClippingRankSum=0.00;DP=70;ExcessHet=3.0103;FS=2.605;MLEAC=3;MLEAF=0.750;MQ=60.00;MQRankSum=0.00;QD=14.63;ReadPosRankSum=0.739;SOR=0.251	GT:AD:DP:GQ:PL	0/1:21,15:36:99:250,0,365	1/1:0,34:34:99:804,102,0
NW_004764688.1	107422	.	G	A	1037.19	PASS	AC=3;AF=0.75;AN=4;BaseQRankSum=5.29;ClippingRankSum=0.00;DP=71;ExcessHet=3.0103;FS=0.000;MLEAC=3;MLEAF=0.750;MQ=60.00;MQRankSum=0.00;QD=14.61;ReadPosRankSum=1.85;SOR=1.852	GT:AD:DP:GQ:PL	0/1:19,11:30:99:189,0,313	1/1:2,39:41:33:878,33,0
NW_004764688.1	107437	.	A	G	336.19	PASS	AC=1;AF=0.25;AN=4;BaseQRankSum=1.03;ClippingRankSum=0.00;DP=75;ExcessHet=3.0103;FS=0.000;MLEAC=1;MLEAF=0.250;MQ=60.00;MQRankSum=0.00;QD=10.51;ReadPosRankSum=0.271;SOR=1.284	GT:AD:DP:GQ:PL	0/1:12,20:32:99:366,0,179	0/0:43,0:43:99:0,105,946
NW_004764688.1	107797	.	A	C	523.19	PASS	AC=1;AF=0.25;AN=4;BaseQRankSum=-3.761e+00;ClippingRankSum=0.00;DP=54;ExcessHet=3.0103;FS=0.000;MLEAC=1;MLEAF=0.250;MQ=60.00;MQRankSum=0.00;QD=23.78;ReadPosRankSum=0.170;SOR=1.609	GT:AD:DP:GQ:PGT:PID:PL	0/1:7,15:22:99:0|1:107797_A_C:553,0,213	0/0:32,0:32:72:.:.:0,72,1080
NW_004764688.1	107809	.	G	T	500.19	PASS	AC=1;AF=0.25;AN=4;BaseQRankSum=4.19;ClippingRankSum=0.00;DP=44;ExcessHet=3.0103;FS=0.000;MLEAC=1;MLEAF=0.250;MQ=60.00;MQRankSum=0.00;QD=27.79;ReadPosRankSum=1.34;SOR=1.863	GT:AD:DP:GQ:PGT:PID:PL	0/1:5,13:18:99:0|1:107797_A_C:530,0,173	0/0:26,0:26:57:.:.:0,57,855
NW_004764688.1	107839	.	A	C	116.23	PASS	AC=1;AF=0.25;AN=4;BaseQRankSum=-1.975e+00;ClippingRankSum=0.00;DP=26;ExcessHet=3.0103;FS=0.000;MLEAC=1;MLEAF=0.250;MQ=60.00;MQRankSum=0.00;QD=9.69;ReadPosRankSum=1.62;SOR=2.670	GT:AD:DP:GQ:PL	0/1:2,10:12:18:146,0,18	0/0:14,0:14:24:0,24,346
NW_004764688.1	107967	.	T	C	64.17	PASS	AC=2;AF=0.5;AN=4;DP=12;ExcessHet=3.0103;FS=0.000;MLEAC=2;MLEAF=1.00;MQ=60.37;QD=32.08;SOR=2.303	GT:AD:DP:GQ:PGT:PID:PL	0/0:.:10:1	1/1:0,2:2:6:1|1:107967_T_C:90,6,0
NW_004764688.1	107971	.	AAAAAAAAAAC	A	55.13	PASS	AC=2;AF=0.5;AN=4;DP=12;ExcessHet=3.0103;FS=0.000;MLEAC=2;MLEAF=1.00;MQ=60.37;QD=27.57;SOR=2.303	GT:AD:DP:GQ:PGT:PID:PL	0/0:.:10:1	1/1:0,2:2:6:1|1:107967_T_C:90,6,0
NW_004764688.1	108109	.	A	G	152.19	PASS	AC=1;AF=0.25;AN=4;BaseQRankSum=0.771;ClippingRankSum=0.00;DP=52;ExcessHet=3.0103;FS=0.000;MLEAC=1;MLEAF=0.250;MQ=60.00;MQRankSum=0.00;QD=6.92;ReadPosRankSum=0.879;SOR=0.693	GT:AD:DP:GQ:PL	0/1:11,11:22:99:182,0,168	0/0:30,0:30:75:0,75,664
NW_004764688.1	108196	.	A	G	76.19	PASS	AC=1;AF=0.25;AN=4;BaseQRankSum=0.00;ClippingRankSum=0.00;DP=36;ExcessHet=3.0103;FS=0.000;MLEAC=1;MLEAF=0.250;MQ=60.00;MQRankSum=0.00;QD=6.35;ReadPosRankSum=1.21;SOR=0.693	GT:AD:DP:GQ:PL	0/1:6,6:12:99:106,0,106	0/0:24,0:24:58:0,58,509
NW_004764688.1	108946	.	T	G	102.46	PASS	AC=2;AF=0.5;AN=4;DP=14;ExcessHet=3.0103;FS=0.000;MLEAC=2;MLEAF=1.00;MQ=60.00;QD=25.62;SOR=3.258	GT:AD:DP:GQ:PGT:PID:PL	0/0:.:10:1	1/1:0,4:4:12:1|1:108946_T_G:129,12,0
NW_004764688.1	108949	.	C	G	102.46	PASS	AC=2;AF=0.5;AN=4;DP=12;ExcessHet=3.0103;FS=0.000;MLEAC=2;MLEAF=1.00;MQ=60.00;QD=31.78;SOR=2.303	GT:AD:DP:GQ:PGT:PID:PL	0/0:.:10:1	1/1:0,2:2:12:1|1:108946_T_G:129,12,0
NW_004764688.1	109553	.	A	G	861.19	PASS	AC=3;AF=0.75;AN=4;BaseQRankSum=4.06;ClippingRankSum=0.00;DP=59;ExcessHet=3.0103;FS=0.000;MLEAC=3;MLEAF=0.750;MQ=60.00;MQRankSum=0.00;QD=14.60;ReadPosRankSum=-1.010e-01;SOR=1.903	GT:AD:DP:GQ:PL	0/1:17,10:27:99:156,0,310	1/1:0,32:32:95:735,95,0
NW_004764688.1	111244	.	T	C	21.20	PASS	AC=2;AF=0.5;AN=4;DP=12;ExcessHet=3.0103;FS=0.000;MLEAC=2;MLEAF=1.00;MQ=60.00;QD=10.60;SOR=2.303	GT:AD:DP:GQ:PL	0/0:.:10:1	1/1:0,2:2:6:47,6,0
NW_004764688.1	111430	.	T	G	81.19	PASS	AC=1;AF=0.25;AN=4;BaseQRankSum=-2.823e+00;ClippingRankSum=0.00;DP=30;ExcessHet=3.0103;FS=0.000;MLEAC=1;MLEAF=0.250;MQ=60.00;MQRankSum=0.00;QD=8.12;ReadPosRankSum=0.00;SOR=1.085	GT:AD:DP:GQ:PL	0/1:4,6:10:67:111,0,67	0/0:20,0:20:42:0,42,630
NW_004764688.1	111529	.	C	G	68.19	PASS	AC=1;AF=0.25;AN=4;BaseQRankSum=-5.240e-01;ClippingRankSum=0.00;DP=20;ExcessHet=3.0103;FS=0.000;MLEAC=1;MLEAF=0.250;MQ=60.00;MQRankSum=0.00;QD=13.64;ReadPosRankSum=-1.036e+00;SOR=1.022	GT:AD:DP:GQ:PGT:PID:PL	0/1:2,3:5:29:0|1:111529_C_G:98,0,29	0/0:15,0:15:30:.:.:0,30,450
NW_004764688.1	111604	.	G	A	46.17	PASS	AC=2;AF=0.5;AN=4;DP=24;ExcessHet=0.7918;FS=0.000;MLEAC=2;MLEAF=0.500;MQ=60.00;QD=11.54;SOR=3.258	GT:AD:DP:GQ:PL	1/1:0,4:4:12:80,12,0	0/0:20,0:20:45:0,45,675
NW_004764688.1	111640	.	A	G	360.19	PASS	AC=3;AF=0.75;AN=4;BaseQRankSum=2.52;ClippingRankSum=0.00;DP=25;ExcessHet=3.0103;FS=0.000;MLEAC=3;MLEAF=0.750;MQ=60.00;MQRankSum=0.00;QD=14.41;ReadPosRankSum=0.241;SOR=2.215	GT:AD:DP:GQ:PL	0/1:6,3:9:44:44,0,109	1/1:0,16:16:47:346,47,0
NW_004764688.1	135130	.	G	A	47.71	PASS	AC=2;AF=0.5;AN=4;DP=13;ExcessHet=3.0103;FS=0.000;MLEAC=2;MLEAF=1.00;MQ=34.64;QD=15.90;SOR=2.833	GT:AD:DP:GQ:PL	1/1:0,3:3:9:74,9,0	0/0:.:10:1
NW_004764688.1	135510	.	T	C	78.19	PASS	AC=1;AF=0.25;AN=4;BaseQRankSum=-6.650e-01;ClippingRankSum=0.00;DP=75;ExcessHet=3.0103;FS=0.000;MLEAC=1;MLEAF=0.250;MQ=60.00;MQRankSum=0.00;QD=2.30;ReadPosRankSum=-4.690e-01;SOR=0.138	GT:AD:DP:GQ:PL	0/1:25,9:34:99:108,0,717	0/0:41,0:41:99:0,103,927
NW_004764688.1	135939	.	A	G	558.22	PASS	AC=3;AF=0.75;AN=4;BaseQRankSum=-3.275e+00;ClippingRankSum=0.00;DP=46;ExcessHet=3.0103;FS=0.000;MLEAC=3;MLEAF=0.750;MQ=60.00;MQRankSum=0.00;QD=12.14;ReadPosRankSum=1.05;SOR=1.765	GT:AD:DP:GQ:PL	0/1:12,10:22:99:150,0,215	1/1:2,22:24:22:438,22,0
NW_004764688.1	136137	.	C	T	271.19	PASS	AC=1;AF=0.25;AN=4;BaseQRankSum=4.70;ClippingRankSum=0.00;DP=69;ExcessHet=3.0103;FS=0.000;MLEAC=1;MLEAF=0.250;MQ=60.00;MQRankSum=0.00;QD=8.47;ReadPosRankSum=-8.000e-02;SOR=0.693	GT:AD:DP:GQ:PL	0/1:16,16:32:99:301,0,287	0/0:37,0:37:99:0,99,1485
NW_004764688.1	137429	.	A	T	990.19	PASS	AC=3;AF=0.75;AN=4;BaseQRankSum=1.47;ClippingRankSum=0.00;DP=55;ExcessHet=3.0103;FS=0.000;MLEAC=3;MLEAF=0.750;MQ=60.00;MQRankSum=0.00;QD=18.00;ReadPosRankSum=-9.050e-01;SOR=2.024	GT:AD:DP:GQ:PGT:PID:PL	0/1:15,8:23:99:0|1:137429_A_T:271,0,531	1/1:0,32:32:95:.:.:749,95,0
NW_004764688.1	137450	.	C	T	1127.19	PASS	AC=3;AF=0.75;AN=4;BaseQRankSum=3.58;ClippingRankSum=0.00;DP=65;ExcessHet=3.0103;FS=5.825;MLEAC=3;MLEAF=0.750;MQ=60.00;MQRankSum=0.00;QD=17.34;ReadPosRankSum=1.58;SOR=3.533	GT:AD:DP:GQ:PGT:PID:PL	0/1:15,16:31:99:0|1:137429_A_T:445,0,502	1/1:2,32:34:48:.:.:712,48,0
NW_004764688.1	137558	.	G	A	743.19	PASS	AC=3;AF=0.75;AN=4;BaseQRankSum=3.56;ClippingRankSum=0.00;DP=50;ExcessHet=3.0103;FS=0.000;MLEAC=3;MLEAF=0.750;MQ=60.00;MQRankSum=0.00;QD=14.86;ReadPosRankSum=-1.033e+00;SOR=1.656	GT:AD:DP:GQ:PGT:PID:PL	0/1:16,6:22:97:0|1:137558_G_A:97,0,540	1/1:0,28:28:83:.:.:676,83,0
NW_004764688.1	137578	.	G	A	699.17	PASS	AC=2;AF=0.5;AN=4;BaseQRankSum=2.18;ClippingRankSum=0.00;DP=50;ExcessHet=0.7918;FS=0.000;MLEAC=2;MLEAF=0.500;MQ=76.20;MQRankSum=0.00;QD=22.55;ReadPosRankSum=1.22;SOR=0.536	GT:AD:DP:GQ:PGT:PID:PL	0/0:18,1:19:12:0|1:137558_G_A:0,12,566	1/1:0,31:31:92:.:.:733,92,0
NW_004764688.1	137813	.	C	T	88.19	PASS	AC=1;AF=0.25;AN=4;BaseQRankSum=0.00;ClippingRankSum=0.00;DP=24;ExcessHet=3.0103;FS=0.000;MLEAC=1;MLEAF=0.250;MQ=60.00;MQRankSum=0.00;QD=8.82;ReadPosRankSum=-4.970e-01;SOR=1.085	GT:AD:DP:GQ:PL	0/1:4,6:10:69:118,0,69	0/0:14,0:14:39:0,39,585
NW_004764688.1	138050	.	A	G	36.95	PASS	AC=2;AF=0.5;AN=4;DP=5;ExcessHet=0.7918;FS=0.000;MLEAC=2;MLEAF=0.500;MQ=60.00;QD=18.48;SOR=2.303	GT:AD:DP:GQ:PGT:PID:PL	1/1:0,2:2:6:1|1:138028_T_C:68,6,0	0/0:3,0:3:9:.:.:0,9,68
NW_004764688.1	139708	.	C	T	184.50	PASS	AC=3;AF=0.75;AN=4;BaseQRankSum=0.967;ClippingRankSum=0.00;DP=10;ExcessHet=3.0103;FS=0.000;MLEAC=3;MLEAF=0.750;MQ=60.00;MQRankSum=0.00;QD=18.45;ReadPosRankSum=0.431;SOR=3.258	GT:AD:DP:GQ:PL	0/1:1,2:3:15:40,0,15	1/1:0,7:7:21:174,21,0
NW_004764688.1	139855	.	T	C	1965.19	PASS	AC=3;AF=0.75;AN=4;BaseQRankSum=-1.500e-01;ClippingRankSum=0.00;DP=68;ExcessHet=3.0103;FS=0.000;MLEAC=3;MLEAF=0.750;MQ=60.00;MQRankSum=0.00;QD=28.90;ReadPosRankSum=-3.440e-01;SOR=4.743	GT:AD:DP:GQ:PGT:PID:PL	1/1:0,31:31:93:.:.:739,93,0	0/1:5,32:37:99:0|1:139855_T_C:1256,0,115
NW_004764688.1	139924	.	A	C	151.19	PASS	AC=1;AF=0.25;AN=4;BaseQRankSum=-2.503e+00;ClippingRankSum=0.00;DP=79;ExcessHet=3.0103;FS=8.479;MLEAC=1;MLEAF=0.250;MQ=60.00;MQRankSum=0.00;QD=4.88;ReadPosRankSum=0.069;SOR=0.033	GT:AD:DP:GQ:PL	0/1:19,12:31:99:181,0,333	0/0:48,0:48:99:0,114,1710
NW_004764688.1	140076	.	C	T	491.19	PASS	AC=1;AF=0.25;AN=4;BaseQRankSum=-7.670e-01;ClippingRankSum=0.00;DP=72;ExcessHet=3.0103;FS=9.467;MLEAC=1;MLEAF=0.250;MQ=60.00;MQRankSum=0.00;QD=17.54;ReadPosRankSum=0.186;SOR=0.039	GT:AD:DP:GQ:PGT:PID:PL	0/1:12,16:28:99:0|1:140076_C_T:521,0,388	0/0:44,0:44:99:.:.:0,99,1485
NW_004764688.1	140142	.	G	A	169.19	PASS	AC=1;AF=0.25;AN=4;BaseQRankSum=-2.523e+00;ClippingRankSum=0.00;DP=65;ExcessHet=3.0103;FS=7.732;MLEAC=1;MLEAF=0.250;MQ=60.00;MQRankSum=0.00;QD=5.83;ReadPosRankSum=1.54;SOR=0.083	GT:AD:DP:GQ:PL	0/1:15,14:29:99:199,0,262	0/0:36,0:36:81:0,81,1215
NW_004764688.1	140472	.	G	A	592.19	PASS	AC=3;AF=0.75;AN=4;BaseQRankSum=-2.579e+00;ClippingRankSum=0.00;DP=49;ExcessHet=3.0103;FS=4.597;MLEAC=3;MLEAF=0.750;MQ=60.00;MQRankSum=0.00;QD=12.09;ReadPosRankSum=1.27;SOR=2.777	GT:AD:DP:GQ:PL	0/1:16,8:24:99:110,0,318	1/1:1,24:25:51:512,51,0
NW_004764688.1	140700	.	G	T	631.19	PASS	AC=3;AF=0.75;AN=4;BaseQRankSum=3.63;ClippingRankSum=0.00;DP=55;ExcessHet=3.0103;FS=2.847;MLEAC=3;MLEAF=0.750;MQ=60.00;MQRankSum=0.00;QD=11.48;ReadPosRankSum=0.528;SOR=0.223	GT:AD:DP:GQ:PL	0/1:19,10:29:99:137,0,320	1/1:2,24:26:45:524,45,0
NW_004764688.1	140856	.	G	C	633.19	PASS	AC=3;AF=0.75;AN=4;BaseQRankSum=3.96;ClippingRankSum=0.00;DP=48;ExcessHet=3.0103;FS=0.000;MLEAC=3;MLEAF=0.750;MQ=60.00;MQRankSum=0.00;QD=13.19;ReadPosRankSum=2.11;SOR=0.634	GT:AD:DP:GQ:PL	0/1:15,4:19:39:39,0,271	1/1:1,28:29:63:624,63,0
NW_004764688.1	141247	.	G	A	205.92	PASS	AC=1;AF=0.25;AN=4;BaseQRankSum=3.62;ClippingRankSum=0.00;DP=38;ExcessHet=3.0103;FS=0.000;MLEAC=1;MLEAF=0.250;MQ=60.00;MQRankSum=0.00;QD=15.84;ReadPosRankSum=3.61;SOR=2.833	GT:AD:DP:GQ:PL	0/1:2,11:13:6:233,0,6	0/0:25,0:25:3:0,3,45
NW_004764688.1	141330	.	G	T	239.19	PASS	AC=1;AF=0.25;AN=4;BaseQRankSum=2.56;ClippingRankSum=0.00;DP=46;ExcessHet=3.0103;FS=0.000;MLEAC=1;MLEAF=0.250;MQ=60.00;MQRankSum=0.00;QD=11.39;ReadPosRankSum=0.256;SOR=1.508	GT:AD:DP:GQ:PL	0/1:7,14:21:99:269,0,103	0/0:25,0:25:63:0,63,945
NW_004764688.1	141411	.	A	G	154.19	PASS	AC=1;AF=0.25;AN=4;BaseQRankSum=0.081;ClippingRankSum=0.00;DP=47;ExcessHet=3.0103;FS=0.000;MLEAC=1;MLEAF=0.250;MQ=60.00;MQRankSum=0.00;QD=8.57;ReadPosRankSum=-1.688e+00;SOR=0.914	GT:AD:DP:GQ:PL	0/1:8,10:18:99:184,0,126	0/0:29,0:29:39:0,39,602
NW_004764688.1	141453	.	A	G	112.91	PASS	AC=1;AF=0.25;AN=4;BaseQRankSum=2.20;ClippingRankSum=0.00;DP=25;ExcessHet=3.9794;FS=0.000;MLEAC=2;MLEAF=0.500;MQ=60.00;MQRankSum=0.00;QD=12.55;ReadPosRankSum=0.00;SOR=2.093	GT:AD:DP:GQ:PL	0/1:2,7:9:18:139,0,18	0/0:16,0:16:0:0,0,262
NW_004764688.1	141544	.	G	T	135.19	PASS	AC=1;AF=0.25;AN=4;BaseQRankSum=2.74;ClippingRankSum=0.00;DP=26;ExcessHet=3.0103;FS=0.000;MLEAC=1;MLEAF=0.250;MQ=60.00;MQRankSum=0.00;QD=12.29;ReadPosRankSum=-1.530e-01;SOR=1.802	GT:AD:DP:GQ:PL	0/1:3,8:11:38:165,0,38	0/0:15,0:15:45:0,45,332
NW_004764688.1	141563	.	G	A	111.19	PASS	AC=1;AF=0.25;AN=4;BaseQRankSum=2.13;ClippingRankSum=0.00;DP=26;ExcessHet=3.0103;FS=0.000;MLEAC=1;MLEAF=0.250;MQ=60.00;MQRankSum=0.00;QD=11.12;ReadPosRankSum=1.96;SOR=1.609	GT:AD:DP:GQ:PL	0/1:3,7:10:38:141,0,38	0/0:16,0:16:42:0,42,630
NW_004764688.1	141599	.	A	G	361.19	PASS	AC=3;AF=0.75;AN=4;BaseQRankSum=2.36;ClippingRankSum=0.00;DP=26;ExcessHet=3.0103;FS=0.000;MLEAC=3;MLEAF=0.750;MQ=60.00;MQRankSum=0.00;QD=13.89;ReadPosRankSum=1.52;SOR=1.697	GT:AD:DP:GQ:PL	0/1:8,4:12:59:59,0,139	1/1:0,14:14:42:332,42,0
NW_004764688.1	141617	.	C	A	468.19	PASS	AC=3;AF=0.75;AN=4;BaseQRankSum=2.02;ClippingRankSum=0.00;DP=36;ExcessHet=3.0103;FS=0.000;MLEAC=3;MLEAF=0.750;MQ=60.00;MQRankSum=0.00;QD=13.01;ReadPosRankSum=1.37;SOR=1.739	GT:AD:DP:GQ:PL	0/1:10,7:17:99:108,0,178	1/1:1,18:19:32:390,32,0
NW_004764688.1	141665	.	C	T	794.19	PASS	AC=3;AF=0.75;AN=4;BaseQRankSum=-5.440e-01;ClippingRankSum=0.00;DP=51;ExcessHet=3.0103;FS=0.000;MLEAC=3;MLEAF=0.750;MQ=60.00;MQRankSum=0.00;QD=15.57;ReadPosRankSum=1.08;SOR=1.179	GT:AD:DP:GQ:PL	0/1:12,13:25:99:220,0,193	1/1:0,26:26:77:604,77,0
NW_004764688.1	141727	.	G	A	205.19	PASS	AC=1;AF=0.25;AN=4;BaseQRankSum=2.54;ClippingRankSum=0.00;DP=41;ExcessHet=3.0103;FS=0.000;MLEAC=1;MLEAF=0.250;MQ=60.00;MQRankSum=0.00;QD=13.68;ReadPosRankSum=2.16;SOR=1.179	GT:AD:DP:GQ:PL	0/1:3,12:15:24:235,0,24	0/0:26,0:26:72:0,72,1080
NW_004764688.1	141914	.	T	C	446.19	PASS	AC=3;AF=0.75;AN=4;BaseQRankSum=0.00;ClippingRankSum=0.00;DP=33;ExcessHet=3.0103;FS=0.000;MLEAC=3;MLEAF=0.750;MQ=60.00;MQRankSum=0.00;QD=13.52;ReadPosRankSum=0.087;SOR=1.751	GT:AD:DP:GQ:PL	0/1:10,3:13:32:32,0,198	1/1:0,20:20:59:444,59,0
NW_004764688.1	141950	.	T	G	344.77	PASS	AC=1;AF=0.25;AN=4;BaseQRankSum=-1.423e+00;ClippingRankSum=0.00;DP=30;ExcessHet=3.0103;FS=0.000;MLEAC=2;MLEAF=0.500;MQ=60.00;MQRankSum=0.00;QD=15.67;ReadPosRankSum=-1.888e+00;SOR=3.258	GT:AD:DP:GQ:PL	0/0:8,0:8:1:0,1,156	0/1:3,19:22:7:371,0,7
NW_004764688.1	142001	.	G	A	166.19	PASS	AC=1;AF=0.25;AN=4;BaseQRankSum=3.85;ClippingRankSum=0.00;DP=42;ExcessHet=3.0103;FS=0.000;MLEAC=1;MLEAF=0.250;MQ=60.00;MQRankSum=0.00;QD=9.78;ReadPosRankSum=0.211;SOR=1.061	GT:AD:DP:GQ:PL	0/1:7,10:17:95:196,0,95	0/0:25,0:25:60:0,60,900
NW_004764688.1	142175	.	G	T	374.19	PASS	AC=1;AF=0.25;AN=4;BaseQRankSum=3.83;ClippingRankSum=0.00;DP=42;ExcessHet=3.0103;FS=0.000;MLEAC=1;MLEAF=0.250;MQ=60.00;MQRankSum=0.00;QD=22.01;ReadPosRankSum=0.809;SOR=1.371	GT:AD:DP:GQ:PGT:PID:PL	0/1:6,11:17:99:0|1:142175_G_T:404,0,150	0/0:25,0:25:60:.:.:0,60,582
NW_004764688.1	142184	.	A	G	401.19	PASS	AC=1;AF=0.25;AN=4;BaseQRankSum=-1.643e+00;ClippingRankSum=0.00;DP=39;ExcessHet=3.0103;FS=0.000;MLEAC=1;MLEAF=0.250;MQ=60.00;MQRankSum=0.00;QD=30.86;ReadPosRankSum=-2.610e-01;SOR=2.147	GT:AD:DP:GQ:PGT:PID:PL	0/1:3,10:13:99:0|1:142175_G_T:431,0,107	0/0:26,0:26:30:.:.:0,30,520
NW_004764688.1	142283	.	T	C	79.19	PASS	AC=1;AF=0.25;AN=4;BaseQRankSum=-7.280e-01;ClippingRankSum=0.00;DP=35;ExcessHet=3.0103;FS=0.000;MLEAC=1;MLEAF=0.250;MQ=60.00;MQRankSum=0.00;QD=7.92;ReadPosRankSum=-3.850e-01;SOR=1.609	GT:AD:DP:GQ:PL	0/1:3,7:10:42:109,0,42	0/0:25,0:25:54:0,54,810
NW_004764688.1	142696	.	C	G	244.20	PASS	AC=3;AF=0.75;AN=4;BaseQRankSum=1.38;ClippingRankSum=0.00;DP=14;ExcessHet=3.0103;FS=0.000;MLEAC=3;MLEAF=0.750;MQ=60.00;MQRankSum=0.00;QD=17.44;ReadPosRankSum=0.674;SOR=2.985	GT:AD:DP:GQ:PL	0/1:2,2:4:35:37,0,35	1/1:0,10:10:30:237,30,0
NW_004764688.1	142917	.	A	G	521.19	PASS	AC=3;AF=0.75;AN=4;BaseQRankSum=-4.740e-01;ClippingRankSum=0.00;DP=33;ExcessHet=3.0103;FS=0.000;MLEAC=3;MLEAF=0.750;MQ=60.00;MQRankSum=0.00;QD=15.79;ReadPosRankSum=0.072;SOR=3.193	GT:AD:DP:GQ:PL	0/1:4,10:14:57:191,0,57	1/1:1,18:19:31:360,31,0
NW_004764688.1	143739	.	T	C	50.54	PASS	AC=1;AF=0.25;AN=4;BaseQRankSum=0.993;ClippingRankSum=0.00;DP=41;ExcessHet=3.0103;FS=0.000;MLEAC=1;MLEAF=0.250;MQ=83.84;MQRankSum=0.00;QD=2.41;ReadPosRankSum=1.30;SOR=0.068	GT:AD:DP:GQ:PL	0/1:15,6:21:80:80,0,278	0/0:18,2:20:12:0,12,351
NW_004764688.1	144207	.	A	C	593.19	PASS	AC=3;AF=0.75;AN=4;BaseQRankSum=-2.579e+00;ClippingRankSum=0.00;DP=37;ExcessHet=3.0103;FS=0.000;MLEAC=3;MLEAF=0.750;MQ=60.00;MQRankSum=0.00;QD=16.03;ReadPosRankSum=0.754;SOR=1.508	GT:AD:DP:GQ:PL	0/1:6,10:16:99:175,0,162	1/1:1,20:21:38:448,38,0
NW_004764688.1	144228	.	T	A	85.24	PASS	AC=1;AF=0.25;AN=4;BaseQRankSum=1.81;ClippingRankSum=0.00;DP=52;ExcessHet=3.0103;FS=0.000;MLEAC=1;MLEAF=0.250;MQ=96.75;MQRankSum=0.00;QD=4.26;ReadPosRankSum=-1.546e+00;SOR=0.242	GT:AD:DP:GQ:PL	0/1:13,7:20:99:115,0,244	0/0:29,3:32:20:0,20,595
NW_004764688.1	144243	.	C	T	50.19	PASS	AC=1;AF=0.25;AN=4;BaseQRankSum=0.181;ClippingRankSum=0.00;DP=54;ExcessHet=3.0103;FS=0.000;MLEAC=1;MLEAF=0.250;MQ=96.21;MQRankSum=0.00;QD=2.39;ReadPosRankSum=1.10;SOR=0.036	GT:AD:DP:GQ:PL	0/1:15,6:21:80:80,0,283	0/0:31,2:33:51:0,51,680
NW_004764688.1	144330	.	A	G	810.19	PASS	AC=3;AF=0.75;AN=4;BaseQRankSum=-7.860e-01;ClippingRankSum=0.00;DP=60;ExcessHet=3.0103;FS=0.000;MLEAC=3;MLEAF=0.750;MQ=60.00;MQRankSum=0.00;QD=13.50;ReadPosRankSum=0.388;SOR=2.080	GT:AD:DP:GQ:PL	0/1:14,17:31:99:268,0,213	1/1:2,27:29:33:572,33,0
NW_004764688.1	144345	.	C	T	153.19	PASS	AC=1;AF=0.25;AN=4;BaseQRankSum=5.15;ClippingRankSum=0.00;DP=59;ExcessHet=3.0103;FS=0.000;MLEAC=1;MLEAF=0.250;MQ=84.14;MQRankSum=0.00;QD=5.11;ReadPosRankSum=-4.300e-02;SOR=0.085	GT:AD:DP:GQ:PL	0/1:19,11:30:99:183,0,316	0/0:27,2:29:36:0,36,543
NW_004764688.1	144451	.	C	T	127.35	PASS	AC=3;AF=0.75;AN=4;BaseQRankSum=0.887;ClippingRankSum=0.00;DP=13;ExcessHet=3.0103;FS=0.000;MLEAC=2;MLEAF=0.500;MQ=61.88;MQRankSum=-1.036e+00;QD=9.80;ReadPosRankSum=1.04;SOR=1.609	GT:AD:DP:GQ:PL	0/1:3,2:5:20:20,0,54	1/1:1,7:8:1:134,1,0
NW_004764688.1	144967	.	C	G	282.23	PASS	AC=1;AF=0.25;AN=4;BaseQRankSum=-1.198e+00;ClippingRankSum=0.00;DP=21;ExcessHet=3.0103;FS=0.000;MLEAC=1;MLEAF=0.250;MQ=60.00;MQRankSum=0.00;QD=20.16;ReadPosRankSum=0.580;SOR=1.329	GT:AD:DP:GQ:PGT:PID:PL	0/1:5,9:14:99:0|1:144967_C_G:312,0,183	0/0:7,0:7:21:.:.:0,21,150
NW_004764688.1	144968	.	G	T	282.23	PASS	AC=1;AF=0.25;AN=4;BaseQRankSum=2.00;ClippingRankSum=0.00;DP=21;ExcessHet=3.0103;FS=0.000;MLEAC=1;MLEAF=0.250;MQ=60.00;MQRankSum=0.00;QD=20.16;ReadPosRankSum=0.712;SOR=1.329	GT:AD:DP:GQ:PGT:PID:PL	0/1:5,9:14:99:0|1:144967_C_G:312,0,183	0/0:7,0:7:21:.:.:0,21,150
NW_004764688.1	145023	.	C	T	375.19	PASS	AC=3;AF=0.75;AN=4;BaseQRankSum=1.33;ClippingRankSum=0.00;DP=28;ExcessHet=3.0103;FS=0.000;MLEAC=3;MLEAF=0.750;MQ=60.00;MQRankSum=0.00;QD=13.40;ReadPosRankSum=-1.967e+00;SOR=1.609	GT:AD:DP:GQ:PL	0/1:9,6:15:99:103,0,174	1/1:0,13:13:38:302,38,0
NW_004764688.1	145170	.	T	C	178.19	PASS	AC=1;AF=0.25;AN=4;BaseQRankSum=-2.544e+00;ClippingRankSum=0.00;DP=26;ExcessHet=3.0103;FS=0.000;MLEAC=1;MLEAF=0.250;MQ=60.00;MQRankSum=0.00;QD=12.73;ReadPosRankSum=2.34;SOR=2.303	GT:AD:DP:GQ:PL	0/1:3,11:14:39:208,0,39	0/0:12,0:12:33:0,33,495
NW_004764688.1	146911	.	G	A	78.33	PASS	AC=2;AF=0.5;AN=4;DP=15;ExcessHet=3.0103;FS=0.000;MLEAC=2;MLEAF=1.00;MQ=60.00;QD=15.67;SOR=3.611	GT:AD:DP:GQ:PL	0/0:.:10:1	1/1:0,5:5:15:105,15,0
NW_004764688.1	147045	.	G	A	186.19	PASS	AC=1;AF=0.25;AN=4;BaseQRankSum=3.11;ClippingRankSum=0.00;DP=40;ExcessHet=3.0103;FS=0.000;MLEAC=1;MLEAF=0.250;MQ=60.00;MQRankSum=0.00;QD=9.80;ReadPosRankSum=0.828;SOR=1.022	GT:AD:DP:GQ:PL	0/1:8,11:19:99:216,0,119	0/0:21,0:21:54:0,54,810
NW_004764688.1	147171	.	T	G	269.21	PASS	AC=3;AF=0.75;AN=4;BaseQRankSum=-3.067e+00;ClippingRankSum=0.00;DP=19;ExcessHet=3.0103;FS=0.000;MLEAC=3;MLEAF=0.750;MQ=60.00;MQRankSum=0.00;QD=14.17;ReadPosRankSum=0.976;SOR=1.981	GT:AD:DP:GQ:PL	1/1:0,8:8:24:190,24,0	0/1:5,6:11:92:109,0,92
NW_004764688.1	147264	.	G	A	102.19	PASS	AC=1;AF=0.25;AN=4;BaseQRankSum=2.85;ClippingRankSum=0.00;DP=31;ExcessHet=3.0103;FS=0.000;MLEAC=1;MLEAF=0.250;MQ=60.00;MQRankSum=0.00;QD=5.68;ReadPosRankSum=-1.406e+00;SOR=0.512	GT:AD:DP:GQ:PL	0/0:13,0:13:39:0,39,299	0/1:10,8:18:99:132,0,149
NW_004764688.1	148926	.	G	A	2176.20	PASS	AC=3;AF=0.75;AN=4;BaseQRankSum=1.49;ClippingRankSum=0.00;DP=109;ExcessHet=3.0103;FS=0.000;MLEAC=3;MLEAF=0.750;MQ=60.00;MQRankSum=0.00;QD=19.97;ReadPosRankSum=-1.206e+00;SOR=1.385	GT:AD:DP:GQ:PL	1/1:0,56:56:99:1290,166,0	0/1:8,45:53:30:916,0,30
NW_004764688.1	149986	.	C	T	23.19	PASS	AC=2;AF=0.5;AN=4;DP=12;ExcessHet=3.0103;FS=0.000;MLEAC=2;MLEAF=1.00;MQ=65.19;QD=11.60;SOR=2.303	GT:AD:DP:GQ:PL	0/0:.:10:1	1/1:0,2:2:6:49,6,0
NW_004764688.1	151335	.	C	T	33.17	PASS	AC=2;AF=0.5;AN=4;DP=12;ExcessHet=3.0103;FS=0.000;MLEAC=2;MLEAF=1.00;MQ=60.00;QD=16.59;SOR=2.303	GT:AD:DP:GQ:PGT:PID:PL	1/1:0,2:2:6:1|1:151335_C_T:59,6,0	0/0:.:10:1
NW_004764688.1	151492	.	TC	T	96.38	PASS	AC=2;AF=0.5;AN=4;DP=4;ExcessHet=0.7918;FS=0.000;MLEAC=3;MLEAF=0.750;MQ=63.51;QD=32.13;SOR=2.833	GT:AD:DP:GQ:PGT:PID:PL	1/1:0,3:3:9:1|1:151492_TC_T:135,9,0	0/0:1,0:1:3:.:.:0,3,23
NW_004764688.1	151494	.	G	T	108.71	PASS	AC=2;AF=0.5;AN=4;DP=13;ExcessHet=3.0103;FS=0.000;MLEAC=2;MLEAF=1.00;MQ=55.00;QD=30.36;SOR=2.833	GT:AD:DP:GQ:PGT:PID:PL	1/1:0,3:3:9:1|1:151492_TC_T:135,9,0	0/0:.:10:1
NW_004764688.1	152239	.	A	AAAC	92.97	PASS	AC=2;AF=0.5;AN=4;DP=6;ExcessHet=0.7918;FS=0.000;MLEAC=2;MLEAF=0.500;MQ=70.00;QD=30.99;SOR=2.833	GT:AD:DP:GQ:PL	0/0:3,0:3:9:0,9,67	1/1:0,3:3:9:134,9,0
NW_004764688.1	159054	.	A	G	64.17	PASS	AC=2;AF=0.5;AN=4;DP=12;ExcessHet=3.0103;FS=0.000;MLEAC=2;MLEAF=1.00;MQ=60.00;QD=32.08;SOR=2.303	GT:AD:DP:GQ:PGT:PID:PL	0/0:.:10:1	1/1:0,2:2:6:1|1:159054_A_G:90,6,0
NW_004764688.1	159055	.	C	G	64.17	PASS	AC=2;AF=0.5;AN=4;DP=12;ExcessHet=3.0103;FS=0.000;MLEAC=2;MLEAF=1.00;MQ=60.00;QD=32.08;SOR=2.303	GT:AD:DP:GQ:PGT:PID:PL	0/0:.:10:1	1/1:0,2:2:6:1|1:159054_A_G:90,6,0
NW_004764688.1	159162	.	A	G	20	PASS	AC=2;AF=0.5;AN=4;DP=11;ExcessHet=3.0103;FS=0.000;MLEAC=2;MLEAF=1.00;MQ=34.64;QD=20.00;SOR=1.609	GT:AD:DP:GQ:PGT:PID:PL	1/1:0,1:1:3:1|1:159157_G_T:45,3,0	0/0:.:10:1
NW_004764688.1	159823	.	T	G	64.17	PASS	AC=2;AF=0.5;AN=4;DP=12;ExcessHet=3.0103;FS=0.000;MLEAC=2;MLEAF=1.00;MQ=60.00;QD=32.08;SOR=2.303	GT:AD:DP:GQ:PGT:PID:PL	0/0:.:10:1	1/1:0,2:2:6:1|1:159726_C_T:90,6,0
NW_004764688.1	159844	.	A	C	43.71	PASS	AC=2;AF=0.5;AN=4;DP=13;ExcessHet=3.0103;FS=0.000;MLEAC=2;MLEAF=1.00;MQ=51.96;QD=14.57;SOR=2.833	GT:AD:DP:GQ:PL	1/1:0,3:3:9:70,9,0	0/0:.:10:1
NW_004764688.1	159889	.	T	A	260.76	PASS	AC=3;AF=0.75;AN=4;BaseQRankSum=-1.068e+00;ClippingRankSum=0.00;DP=14;ExcessHet=3.0103;FS=0.000;MLEAC=3;MLEAF=0.750;MQ=60.00;MQRankSum=0.00;QD=18.63;ReadPosRankSum=0.00;SOR=3.912	GT:AD:DP:GQ:PL	1/1:0,7:7:21:166,21,0	0/1:1,6:7:4:122,0,4
NW_004764688.1	159951	.	G	C	109.26	PASS	AC=2;AF=0.5;AN=4;DP=16;ExcessHet=3.0103;FS=0.000;MLEAC=2;MLEAF=1.00;MQ=51.96;QD=18.21;SOR=3.912	GT:AD:DP:GQ:PL	0/0:.:10:1	1/1:0,6:6:18:136,18,0
NW_004764688.1	160024	.	C	T	64.17	PASS	AC=2;AF=0.5;AN=4;DP=12;ExcessHet=3.0103;FS=0.000;MLEAC=2;MLEAF=1.00;MQ=42.43;QD=32.08;SOR=2.303	GT:AD:DP:GQ:PGT:PID:PL	1/1:0,2:2:6:1|1:160024_C_T:90,6,0	0/0:.:10:1
NW_004764688.1	160026	.	T	C	64.17	PASS	AC=2;AF=0.5;AN=4;DP=12;ExcessHet=3.0103;FS=0.000;MLEAC=2;MLEAF=1.00;MQ=60.00;QD=32.08;SOR=2.303	GT:AD:DP:GQ:PGT:PID:PL	1/1:0,2:2:6:1|1:160024_C_T:90,6,0	0/0:.:10:1
NW_004764688.1	162880	.	T	G	26.21	PASS	AC=1;AF=0.25;AN=4;BaseQRankSum=-1.960e+00;ClippingRankSum=0.00;DP=16;ExcessHet=3.0103;FS=0.000;MLEAC=1;MLEAF=0.500;MQ=60.00;MQRankSum=0.00;QD=4.37;ReadPosRankSum=0.189;SOR=0.693	GT:AD:DP:GQ:PL	0/0:.:10:1	0/1:3,3:6:53:53,0,56
NW_004764688.1	164879	.	A	G	21.20	PASS	AC=2;AF=0.5;AN=4;DP=12;ExcessHet=3.0103;FS=0.000;MLEAC=2;MLEAF=1.00;MQ=60.00;QD=10.60;SOR=2.303	GT:AD:DP:GQ:PL	0/0:.:10:1	1/1:0,2:2:6:47,6,0
NW_004764688.1	170941	.	T	C	64.17	PASS	AC=2;AF=0.5;AN=4;DP=12;ExcessHet=3.0103;FS=0.000;MLEAC=2;MLEAF=1.00;MQ=48.99;QD=32.08;SOR=2.303	GT:AD:DP:GQ:PGT:PID:PL	1/1:0,2:2:6:1|1:170941_T_C:90,6,0	0/0:.:10:1
NW_004764688.1	170944	.	G	GC	55.13	PASS	AC=2;AF=0.5;AN=4;DP=12;ExcessHet=3.0103;FS=0.000;MLEAC=2;MLEAF=1.00;MQ=48.99;QD=27.57;SOR=2.303	GT:AD:DP:GQ:PGT:PID:PL	1/1:0,2:2:6:1|1:170941_T_C:90,6,0	0/0:.:10:1
NW_004764688.1	171819	.	A	T	64.17	PASS	AC=2;AF=0.5;AN=4;DP=12;ExcessHet=3.0103;FS=0.000;MLEAC=2;MLEAF=1.00;MQ=60.00;QD=32.08;SOR=2.303	GT:AD:DP:GQ:PGT:PID:PL	1/1:0,2:2:6:1|1:171819_A_T:90,6,0	0/0:.:10:1
NW_004764688.1	171823	.	T	A	64.17	PASS	AC=2;AF=0.5;AN=4;DP=12;ExcessHet=3.0103;FS=0.000;MLEAC=2;MLEAF=1.00;MQ=60.00;QD=32.08;SOR=2.303	GT:AD:DP:GQ:PGT:PID:PL	1/1:0,2:2:6:1|1:171819_A_T:90,6,0	0/0:.:10:1
NW_004764688.1	172382	.	G	A	23.19	PASS	AC=2;AF=0.5;AN=4;DP=12;ExcessHet=3.0103;FS=0.000;MLEAC=2;MLEAF=1.00;MQ=65.19;QD=11.60;SOR=2.303	GT:AD:DP:GQ:PL	0/0:.:10:1	1/1:0,2:2:6:49,6,0
NW_004764688.1	172404	.	TTGCA	T	34.13	PASS	AC=2;AF=0.5;AN=4;DP=12;ExcessHet=3.0103;FS=0.000;MLEAC=2;MLEAF=1.00;MQ=65.19;QD=17.07;SOR=2.303	GT:AD:DP:GQ:PL	0/0:.:10:1	1/1:0,2:2:6:69,6,0
NW_004764688.1	189503	.	TTG	T	81.16	PASS	AC=1;AF=0.25;AN=4;BaseQRankSum=-1.645e+00;ClippingRankSum=0.00;DP=15;ExcessHet=3.0103;FS=0.000;MLEAC=1;MLEAF=0.250;MQ=60.00;MQRankSum=0.00;QD=16.23;ReadPosRankSum=-5.240e-01;SOR=1.022	GT:AD:DP:GQ:PGT:PID:PL	0/1:2,3:5:75:0|1:189503_TTG_T:120,0,75	0/0:10,0:10:27:.:.:0,27,405
NW_004764688.1	189506	.	A	AAT	81.15	PASS	AC=1;AF=0.25;AN=4;BaseQRankSum=0.00;ClippingRankSum=0.00;DP=17;ExcessHet=3.0103;FS=0.000;MLEAC=1;MLEAF=0.250;MQ=60.00;MQRankSum=0.00;QD=16.23;ReadPosRankSum=-6.740e-01;SOR=1.022	GT:AD:DP:GQ:PGT:PID:PL	0/1:2,3:5:75:0|1:189503_TTG_T:120,0,75	0/0:12,0:12:33:.:.:0,33,495
NW_004764688.1	189563	.	T	A	98.30	PASS	AC=2;AF=0.5;AN=4;DP=7;ExcessHet=3.0103;FS=0.000;MLEAC=3;MLEAF=0.750;MQ=60.00;QD=19.66;SOR=3.611	GT:AD:DP:GQ:PL	0/0:2,0:2:0:0,0,5	1/1:0,5:5:15:125,15,0
NW_004764688.1	189643	.	A	G	186.33	PASS	AC=2;AF=0.5;AN=4;DP=15;ExcessHet=3.0103;FS=0.000;MLEAC=2;MLEAF=1.00;MQ=54.77;QD=30.22;SOR=3.611	GT:AD:DP:GQ:PGT:PID:PL	0/0:.:10:1	1/1:0,5:5:15:1|1:189643_A_G:213,15,0
NW_004764688.1	189644	.	A	T	186.33	PASS	AC=2;AF=0.5;AN=4;DP=15;ExcessHet=3.0103;FS=0.000;MLEAC=2;MLEAF=1.00;MQ=54.77;QD=29.35;SOR=3.611	GT:AD:DP:GQ:PGT:PID:PL	0/0:.:10:1	1/1:0,5:5:15:1|1:189643_A_G:213,15,0
NW_004764688.1	218937	.	T	C	62.37	PASS	AC=2;AF=0.5;AN=4;DP=15;ExcessHet=3.0103;FS=0.000;MLEAC=2;MLEAF=1.00;MQ=54.77;QD=12.47;SOR=3.611	GT:AD:DP:GQ:PL	0/0:.:10:1	1/1:0,5:5:14:89,14,0
NW_004764688.1	221076	.	A	G	92.33	PASS	AC=2;AF=0.5;AN=4;DP=15;ExcessHet=3.0103;FS=0.000;MLEAC=2;MLEAF=1.00;MQ=54.77;QD=18.47;SOR=3.611	GT:AD:DP:GQ:PL	0/0:.:10:1	1/1:0,5:5:15:119,15,0
NW_004764688.1	221291	.	C	A	198.33	PASS	AC=2;AF=0.5;AN=4;DP=15;ExcessHet=3.0103;FS=0.000;MLEAC=2;MLEAF=1.00;MQ=60.00;QD=31.24;SOR=3.611	GT:AD:DP:GQ:PGT:PID:PL	0/0:.:10:1	1/1:0,5:5:15:1|1:221291_C_A:225,15,0
NW_004764688.1	221294	.	A	G	198.33	PASS	AC=2;AF=0.5;AN=4;DP=15;ExcessHet=3.0103;FS=0.000;MLEAC=2;MLEAF=1.00;MQ=60.00;QD=30.38;SOR=3.611	GT:AD:DP:GQ:PGT:PID:PL	0/0:.:10:1	1/1:0,5:5:15:1|1:221291_C_A:225,15,0
NW_004764688.1	230395	.	A	G	20	PASS	AC=2;AF=0.5;AN=4;DP=11;ExcessHet=3.0103;FS=0.000;MLEAC=2;MLEAF=1.00;MQ=42.43;QD=20.00;SOR=1.609	GT:AD:DP:GQ:PGT:PID:PL	0/0:.:10:1	1/1:0,1:1:3:1|1:230395_A_G:45,3,0
NW_004764688.1	230403	.	T	G	20	PASS	AC=2;AF=0.5;AN=4;DP=11;ExcessHet=3.0103;FS=0.000;MLEAC=2;MLEAF=1.00;MQ=42.43;QD=20.00;SOR=1.609	GT:AD:DP:GQ:PGT:PID:PL	0/0:.:10:1	1/1:0,1:1:3:1|1:230395_A_G:45,3,0
NW_004764688.1	280673	.	C	T	41.53	PASS	AC=2;AF=0.5;AN=4;DP=14;ExcessHet=3.0103;FS=0.000;MLEAC=2;MLEAF=1.00;MQ=60.00;QD=10.38;SOR=3.258	GT:AD:DP:GQ:PL	1/1:0,4:4:11:68,11,0	0/0:.:10:1
NW_004764688.1	280717	.	C	T	28.72	PASS	AC=2;AF=0.5;AN=4;DP=13;ExcessHet=3.0103;FS=0.000;MLEAC=2;MLEAF=1.00;MQ=60.00;QD=9.57;SOR=2.833	GT:AD:DP:GQ:PL	1/1:0,3:3:9:55,9,0	0/0:.:10:1
NW_004764688.1	280885	.	G	T	108.71	PASS	AC=2;AF=0.5;AN=4;DP=13;ExcessHet=3.0103;FS=0.000;MLEAC=2;MLEAF=1.00;MQ=60.00;QD=33.13;SOR=2.833	GT:AD:DP:GQ:PGT:PID:PL	1/1:0,3:3:9:1|1:280885_G_T:135,9,0	0/0:.:10:1
NW_004764688.1	280908	.	T	G	108.71	PASS	AC=2;AF=0.5;AN=4;DP=13;ExcessHet=3.0103;FS=0.000;MLEAC=2;MLEAF=1.00;MQ=60.00;QD=32.88;SOR=2.833	GT:AD:DP:GQ:PGT:PID:PL	1/1:0,3:3:9:1|1:280885_G_T:135,9,0	0/0:.:10:1
NW_004764688.1	294293	.	T	C	64.17	PASS	AC=2;AF=0.5;AN=4;DP=12;ExcessHet=3.0103;FS=0.000;MLEAC=2;MLEAF=1.00;MQ=60.00;QD=32.08;SOR=2.303	GT:AD:DP:GQ:PGT:PID:PL	0/0:.:10:1	1/1:0,2:2:6:1|1:294293_T_C:90,6,0
NW_004764688.1	294314	.	C	A	64.17	PASS	AC=2;AF=0.5;AN=4;DP=12;ExcessHet=3.0103;FS=0.000;MLEAC=2;MLEAF=1.00;MQ=60.00;QD=32.08;SOR=2.303	GT:AD:DP:GQ:PGT:PID:PL	0/0:.:10:1	1/1:0,2:2:6:1|1:294293_T_C:90,6,0
NW_004764688.1	297068	.	A	C	160.54	PASS	AC=3;AF=0.75;AN=4;BaseQRankSum=-9.670e-01;ClippingRankSum=0.00;DP=6;ExcessHet=3.0103;FS=0.000;MLEAC=3;MLEAF=0.750;MQ=60.00;MQRankSum=0.00;QD=29.67;ReadPosRankSum=0.00;SOR=1.329	GT:AD:DP:GQ:PGT:PID:PL	0/1:2,1:3:57:0|1:297068_A_C:57,0,78	1/1:0,3:3:12:1|1:297068_A_C:133,12,0
NW_004764688.1	297074	.	G	A	160.54	PASS	AC=3;AF=0.75;AN=4;BaseQRankSum=0.00;ClippingRankSum=0.00;DP=8;ExcessHet=3.0103;FS=0.000;MLEAC=3;MLEAF=0.750;MQ=60.00;MQRankSum=0.00;QD=20.07;ReadPosRankSum=0.00;SOR=1.863	GT:AD:DP:GQ:PGT:PID:PL	0/1:2,2:4:57:0|1:297068_A_C:57,0,78	1/1:0,4:4:12:1|1:297068_A_C:133,12,0
NW_004764688.1	297107	.	C	CA	36.41	PASS	AC=3;AF=0.75;AN=4;BaseQRankSum=-9.670e-01;ClippingRankSum=0.00;DP=6;ExcessHet=3.0103;FS=0.000;MLEAC=3;MLEAF=0.750;MQ=61.19;MQRankSum=0.674;QD=6.07;ReadPosRankSum=1.38;SOR=1.329	GT:AD:DP:GQ:PL	0/1:2,2:4:30:30,0,35	1/1:0,2:2:6:44,6,0
NW_004764688.1	297461	.	C	T	122.03	PASS	AC=3;AF=0.75;AN=4;BaseQRankSum=0.319;ClippingRankSum=0.00;DP=9;ExcessHet=3.0103;FS=0.000;MLEAC=3;MLEAF=0.750;MQ=60.00;MQRankSum=0.00;QD=13.56;ReadPosRankSum=-1.150e+00;SOR=3.056	GT:AD:DP:GQ:PL	0/1:1,3:4:11:58,0,11	1/1:0,5:5:14:93,14,0
NW_004764688.1	297810	.	C	A	122.99	PASS	AC=3;AF=0.75;AN=4;BaseQRankSum=1.15;ClippingRankSum=0.00;DP=6;ExcessHet=3.0103;FS=0.000;MLEAC=3;MLEAF=0.750;MQ=60.00;MQRankSum=0.00;QD=20.50;ReadPosRankSum=-1.150e+00;SOR=2.303	GT:AD:DP:GQ:PGT:PID:PL	0/1:1,3:4:11:.:.:61,0,11	1/1:0,2:2:6:1|1:297810_C_A:90,6,0
NW_004764688.1	297830	.	G	C	276.53	PASS	AC=3;AF=0.75;AN=4;BaseQRankSum=1.28;ClippingRankSum=0.00;DP=10;ExcessHet=3.0103;FS=0.000;MLEAC=3;MLEAF=0.750;MQ=60.00;MQRankSum=0.00;QD=27.65;ReadPosRankSum=0.524;SOR=3.258	GT:AD:DP:GQ:PGT:PID:PL	0/1:1,4:5:8:.:.:80,0,8	1/1:0,5:5:15:1|1:297810_C_A:225,15,0
NW_004764688.1	298087	.	CGCAGCAGCA	C	135.90	PASS	AC=3;AF=0.75;AN=4;BaseQRankSum=0.00;ClippingRankSum=0.00;DP=4;ExcessHet=3.0103;FS=0.000;MLEAC=3;MLEAF=0.750;MQ=60.00;MQRankSum=0.00;QD=29.25;ReadPosRankSum=0.674;SOR=1.609	GT:AD:DP:GQ:PGT:PID:PL	0/1:1,1:2:20:0|1:298087_CGCAGCAGCA_C:60,0,20	1/1:0,2:2:9:1|1:298087_CGCAGCAGCA_C:114,9,0
NW_004764688.1	298112	.	A	G	194.53	PASS	AC=3;AF=0.75;AN=4;BaseQRankSum=-9.670e-01;ClippingRankSum=0.00;DP=8;ExcessHet=3.0103;FS=0.000;MLEAC=3;MLEAF=0.750;MQ=60.00;MQRankSum=0.00;QD=24.32;ReadPosRankSum=0.967;SOR=2.833	GT:AD:DP:GQ:PGT:PID:PL	0/1:1,2:3:17:0|1:298087_CGCAGCAGCA_C:60,0,17	1/1:0,5:5:15:1|1:298087_CGCAGCAGCA_C:164,15,0
NW_004764688.1	298149	.	G	A	148.87	PASS	AC=3;AF=0.75;AN=4;BaseQRankSum=0.00;ClippingRankSum=0.00;DP=9;ExcessHet=3.0103;FS=0.000;MLEAC=3;MLEAF=0.750;MQ=60.00;MQRankSum=0.00;QD=16.54;ReadPosRankSum=-3.190e-01;SOR=3.056	GT:AD:DP:GQ:PL	0/1:1,3:4:12:59,0,12	1/1:0,5:5:15:119,15,0
NW_004764688.1	298340	.	G	A	184.37	PASS	AC=3;AF=0.75;AN=4;BaseQRankSum=0.00;ClippingRankSum=0.00;DP=13;ExcessHet=3.0103;FS=0.000;MLEAC=3;MLEAF=0.750;MQ=60.00;MQRankSum=0.00;QD=14.18;ReadPosRankSum=-3.660e-01;SOR=2.147	GT:AD:DP:GQ:PL	0/1:3,5:8:47:95,0,47	1/1:0,5:5:15:119,15,0
NW_004764688.1	298379	.	C	T	113.41	PASS	AC=3;AF=0.75;AN=4;BaseQRankSum=-6.740e-01;ClippingRankSum=0.00;DP=11;ExcessHet=3.0103;FS=0.000;MLEAC=3;MLEAF=0.750;MQ=60.00;MQRankSum=0.00;QD=10.31;ReadPosRankSum=0.189;SOR=1.802	GT:AD:DP:GQ:PL	0/1:3,3:6:53:53,0,57	1/1:0,5:5:14:90,14,0
NW_004764688.1	298487	.	C	T	141.47	PASS	AC=2;AF=0.5;AN=4;DP=9;ExcessHet=0.7918;FS=0.000;MLEAC=3;MLEAF=0.750;MQ=60.00;QD=20.21;SOR=4.174	GT:AD:DP:GQ:PL	0/0:2,0:2:3:0,3,45	1/1:0,7:7:21:172,21,0
NW_004764688.1	365073	.	C	T	145.55	PASS	AC=2;AF=0.5;AN=4;DP=10;ExcessHet=3.0103;FS=0.000;MLEAC=3;MLEAF=0.750;MQ=60.00;QD=20.79;SOR=4.174	GT:AD:DP:GQ:PL	0/0:3,0:3:0:0,0,21	1/1:0,7:7:21:174,21,0
NW_004764688.1	365093	.	T	C	67.23	PASS	AC=2;AF=0.5;AN=4;DP=8;ExcessHet=0.7918;FS=0.000;MLEAC=2;MLEAF=0.500;MQ=60.00;QD=13.45;SOR=3.611	GT:AD:DP:GQ:PL	0/0:3,0:3:9:0,9,66	1/1:0,5:5:14:100,14,0
NW_004764688.1	378464	.	G	GT	23.15	PASS	AC=2;AF=0.5;AN=4;DP=12;ExcessHet=3.0103;FS=0.000;MLEAC=2;MLEAF=1.00;MQ=60.00;QD=11.58;SOR=2.303	GT:AD:DP:GQ:PL	0/0:.:10:1	1/1:0,2:2:6:58,6,0
NW_004764688.1	378490	.	T	TAAG	55.13	PASS	AC=2;AF=0.5;AN=4;DP=12;ExcessHet=3.0103;FS=0.000;MLEAC=2;MLEAF=1.00;MQ=42.43;QD=27.57;SOR=2.303	GT:AD:DP:GQ:PL	0/0:.:10:1	1/1:0,2:2:6:90,6,0
NW_004764688.1	378680	.	T	G	44.71	PASS	AC=2;AF=0.5;AN=4;DP=13;ExcessHet=3.0103;FS=0.000;MLEAC=2;MLEAF=1.00;MQ=60.00;QD=14.90;SOR=2.833	GT:AD:DP:GQ:PL	0/0:.:10:1	1/1:0,3:3:9:71,9,0
NW_004764688.1	389181	.	C	T	1229.19	PASS	AC=3;AF=0.75;AN=4;BaseQRankSum=4.19;ClippingRankSum=0.00;DP=83;ExcessHet=3.0103;FS=0.000;MLEAC=3;MLEAF=0.750;MQ=60.00;MQRankSum=0.00;QD=14.81;ReadPosRankSum=0.500;SOR=1.911	GT:AD:DP:GQ:PL	0/1:20,16:36:99:288,0,374	1/1:4,43:47:46:971,46,0
NW_004764688.1	389529	.	C	T	943.19	PASS	AC=3;AF=0.75;AN=4;BaseQRankSum=0.235;ClippingRankSum=0.00;DP=59;ExcessHet=3.0103;FS=0.000;MLEAC=3;MLEAF=0.750;MQ=60.00;MQRankSum=0.00;QD=15.99;ReadPosRankSum=1.17;SOR=2.683	GT:AD:DP:GQ:PL	0/1:9,13:22:99:248,0,157	1/1:3,34:37:39:725,39,0
NW_004764688.1	389637	.	T	C	1058.19	PASS	AC=3;AF=0.75;AN=4;BaseQRankSum=-2.040e-01;ClippingRankSum=0.00;DP=72;ExcessHet=3.0103;FS=0.000;MLEAC=3;MLEAF=0.750;MQ=60.00;MQRankSum=0.00;QD=14.70;ReadPosRankSum=1.00;SOR=1.312	GT:AD:DP:GQ:PL	0/1:15,12:27:99:174,0,335	1/1:1,44:45:87:914,87,0
NW_004764688.1	390245	.	A	C	1165.19	PASS	AC=3;AF=0.75;AN=4;BaseQRankSum=-1.806e+00;ClippingRankSum=0.00;DP=69;ExcessHet=3.0103;FS=0.000;MLEAC=3;MLEAF=0.750;MQ=60.00;MQRankSum=0.00;QD=16.89;ReadPosRankSum=1.17;SOR=2.867	GT:AD:DP:GQ:PL	0/1:13,17:30:99:284,0,219	1/1:0,39:39:99:911,116,0
NW_004764688.1	390288	.	A	T	1026.19	PASS	AC=3;AF=0.75;AN=4;BaseQRankSum=4.32;ClippingRankSum=0.00;DP=56;ExcessHet=3.0103;FS=0.000;MLEAC=3;MLEAF=0.750;MQ=60.00;MQRankSum=0.00;QD=18.32;ReadPosRankSum=-2.380e-01;SOR=2.753	GT:AD:DP:GQ:PL	0/1:11,11:22:99:211,0,159	1/1:0,34:34:99:845,102,0
NW_004764688.1	390426	.	T	C	2083.19	PASS	AC=3;AF=0.75;AN=4;BaseQRankSum=0.178;ClippingRankSum=0.00;DP=67;ExcessHet=3.0103;FS=0.000;MLEAC=3;MLEAF=0.750;MQ=60.00;MQRankSum=0.00;QD=31.09;ReadPosRankSum=0.696;SOR=1.725	GT:AD:DP:GQ:PGT:PID:PL	0/1:8,18:26:90:.:.:353,0,90	1/1:0,41:41:99:1|1:390426_T_C:1760,132,0
NW_004764688.1	390758	.	CT	C	67.29	PASS	AC=2;AF=0.5;AN=4;DP=15;ExcessHet=3.0103;FS=0.000;MLEAC=2;MLEAF=1.00;MQ=53.04;QD=13.46;SOR=3.611	GT:AD:DP:GQ:PL	0/0:.:10:1	1/1:0,5:5:15:103,15,0
NW_004764688.1	402536	.	T	A	48.28	PASS	AC=1;AF=0.25;AN=4;BaseQRankSum=2.19;ClippingRankSum=0.00;DP=14;ExcessHet=3.0103;FS=0.000;MLEAC=1;MLEAF=0.250;MQ=60.00;MQRankSum=0.00;QD=6.90;ReadPosRankSum=-1.006e+00;SOR=0.941	GT:AD:DP:GQ:PL	0/1:3,4:7:47:78,0,47	0/0:7,0:7:18:0,18,270
NW_004764688.1	403290	.	C	T	25.99	PASS	AC=2;AF=0.5;AN=4;DP=9;ExcessHet=0.7918;FS=0.000;MLEAC=2;MLEAF=0.500;MQ=60.00;QD=8.66;SOR=2.833	GT:AD:DP:GQ:PL	1/1:0,3:3:9:59,9,0	0/0:6,0:6:18:0,18,132
NW_004764688.1	403305	.	C	A	70.89	PASS	AC=2;AF=0.5;AN=4;DP=8;ExcessHet=3.0103;FS=0.000;MLEAC=3;MLEAF=0.750;MQ=60.00;QD=17.72;SOR=3.258	GT:AD:DP:GQ:PL	0/0:4,0:4:0:0,0,46	1/1:0,4:4:12:99,12,0
NW_004764688.1	403595	.	T	A	26.87	PASS	AC=1;AF=0.25;AN=4;BaseQRankSum=0.00;ClippingRankSum=0.00;DP=16;ExcessHet=3.0103;FS=0.000;MLEAC=1;MLEAF=0.250;MQ=60.00;MQRankSum=0.00;QD=5.37;ReadPosRankSum=0.524;SOR=1.022	GT:AD:DP:GQ:PL	0/1:2,3:5:56:56,0,75	0/0:11,0:11:9:0,9,205
NW_004764688.1	403616	.	C	T	310.19	PASS	AC=3;AF=0.75;AN=4;BaseQRankSum=-1.085e+00;ClippingRankSum=0.00;DP=21;ExcessHet=3.0103;FS=0.000;MLEAC=3;MLEAF=0.750;MQ=60.00;MQRankSum=0.00;QD=14.77;ReadPosRankSum=1.00;SOR=2.200	GT:AD:DP:GQ:PL	0/1:5,4:9:68:68,0,116	1/1:0,12:12:35:272,35,0
NW_004764688.1	404015	.	GCAACAA	G	84.33	PASS	AC=1;AF=0.25;AN=4;BaseQRankSum=0.00;ClippingRankSum=0.00;DP=11;ExcessHet=3.0103;FS=0.000;MLEAC=1;MLEAF=0.250;MQ=60.00;MQRankSum=0.00;QD=16.87;ReadPosRankSum=-5.240e-01;SOR=1.981	GT:AD:DP:GQ:PL	0/1:1,4:5:30:123,0,30	0/0:6,0:6:15:0,15,225
NW_004764688.1	404105	.	G	A	95.96	PASS	AC=1;AF=0.25;AN=4;BaseQRankSum=0.00;ClippingRankSum=0.00;DP=11;ExcessHet=3.0103;FS=0.000;MLEAC=2;MLEAF=0.500;MQ=60.00;MQRankSum=0.00;QD=13.71;ReadPosRankSum=-5.660e-01;SOR=2.584	GT:AD:DP:GQ:PL	0/0:4,0:4:0:0,0,47	0/1:1,6:7:3:121,0,3
NW_004764688.1	404339	.	G	A	52.87	PASS	AC=1;AF=0.25;AN=4;BaseQRankSum=-7.320e-01;ClippingRankSum=0.00;DP=20;ExcessHet=3.9794;FS=0.000;MLEAC=2;MLEAF=0.500;MQ=60.00;MQRankSum=0.00;QD=6.61;ReadPosRankSum=-4.140e-01;SOR=1.179	GT:AD:DP:GQ:PL	0/1:3,5:8:47:79,0,47	0/0:12,0:12:0:0,0,183
NW_004764688.1	404447	.	A	G	97.54	PASS	AC=1;AF=0.25;AN=4;BaseQRankSum=-9.800e-01;ClippingRankSum=0.00;DP=26;ExcessHet=3.0103;FS=0.000;MLEAC=1;MLEAF=0.250;MQ=60.00;MQRankSum=0.00;QD=6.97;ReadPosRankSum=0.602;SOR=0.693	GT:AD:DP:GQ:PL	0/1:7,7:14:99:127,0,130	0/0:12,0:12:12:0,12,250
NW_004764688.1	404501	.	C	T	406.20	PASS	AC=3;AF=0.75;AN=4;BaseQRankSum=-1.150e+00;ClippingRankSum=0.00;DP=13;ExcessHet=3.0103;FS=0.000;MLEAC=3;MLEAF=0.750;MQ=60.00;MQRankSum=0.00;QD=31.25;ReadPosRankSum=0.319;SOR=3.767	GT:AD:DP:GQ:PGT:PID:PL	0/1:1,3:4:30:0|1:404501_C_T:99,0,30	1/1:0,9:9:30:1|1:404501_C_T:337,30,0
NW_004764688.1	404519	.	T	C	387.73	PASS	AC=3;AF=0.75;AN=4;BaseQRankSum=1.83;ClippingRankSum=0.00;DP=16;ExcessHet=3.0103;FS=0.000;MLEAC=3;MLEAF=0.750;MQ=60.00;MQRankSum=0.00;QD=24.23;ReadPosRankSum=0.385;SOR=2.584	GT:AD:DP:GQ:PGT:PID:PL	0/1:2,4:6:50:0|1:404501_C_T:99,0,50	1/1:1,9:10:10:1|1:404501_C_T:318,10,0
NW_004764688.1	404750	.	T	C	172.87	PASS	AC=1;AF=0.25;AN=4;BaseQRankSum=-2.537e+00;ClippingRankSum=0.00;DP=17;ExcessHet=3.0103;FS=0.000;MLEAC=2;MLEAF=0.500;MQ=60.00;MQRankSum=0.00;QD=13.30;ReadPosRankSum=0.508;SOR=2.833	GT:AD:DP:GQ:PL	0/0:4,0:4:0:0,0,51	0/1:2,11:13:52:199,0,52
NW_004764688.1	405152	.	T	C	27.87	PASS	AC=1;AF=0.25;AN=4;BaseQRankSum=-1.737e+00;ClippingRankSum=0.00;DP=25;ExcessHet=3.9794;FS=0.000;MLEAC=2;MLEAF=0.500;MQ=60.00;MQRankSum=0.00;QD=2.32;ReadPosRankSum=-2.045e+00;SOR=0.072	GT:AD:DP:GQ:PGT:PID:PL	0/1:10,2:12:54:0|1:405125_GAA_G:54,0,367	0/0:13,0:13:0:.:.:0,0,226
NW_004764688.1	405289	.	C	G	232.26	PASS	AC=2;AF=0.5;AN=4;DP=16;ExcessHet=3.0103;FS=0.000;MLEAC=2;MLEAF=1.00;MQ=57.20;QD=28.19;SOR=3.912	GT:AD:DP:GQ:PGT:PID:PL	1/1:0,6:6:18:1|1:405289_C_G:259,18,0	0/0:.:10:1
NW_004764688.1	405292	.	G	GA	223.23	PASS	AC=2;AF=0.5;AN=4;DP=16;ExcessHet=3.0103;FS=0.000;MLEAC=2;MLEAF=1.00;MQ=57.20;QD=26.93;SOR=3.912	GT:AD:DP:GQ:PGT:PID:PL	1/1:0,6:6:18:1|1:405289_C_G:259,18,0	0/0:.:10:1
NW_004764688.1	405944	.	G	A	123.54	PASS	AC=3;AF=0.75;AN=4;BaseQRankSum=0.674;ClippingRankSum=0.00;DP=10;ExcessHet=3.0103;FS=0.000;MLEAC=3;MLEAF=0.750;MQ=60.00;MQRankSum=0.00;QD=12.35;ReadPosRankSum=-9.350e-01;SOR=1.609	GT:AD:DP:GQ:PL	0/1:3,3:6:54:56,0,54	1/1:0,4:4:12:97,12,0
NW_004764688.1	406021	.	C	T	36.95	PASS	AC=2;AF=0.5;AN=4;DP=5;ExcessHet=0.7918;FS=0.000;MLEAC=2;MLEAF=0.500;MQ=60.00;QD=12.32;SOR=2.833	GT:AD:DP:GQ:PL	1/1:0,3:3:9:68,9,0	0/0:2,0:2:6:0,6,39
NW_004764688.1	410692	.	A	T	23.19	PASS	AC=2;AF=0.5;AN=4;DP=12;ExcessHet=3.0103;FS=0.000;MLEAC=2;MLEAF=1.00;MQ=60.00;QD=11.60;SOR=0.693	GT:AD:DP:GQ:PL	0/0:.:10:1	1/1:0,2:2:6:49,6,0
NW_004764688.1	412242	.	A	C	151.89	PASS	AC=2;AF=0.5;AN=4;DP=7;ExcessHet=3.0103;FS=0.000;MLEAC=3;MLEAF=0.750;MQ=66.83;QD=31.78;SOR=2.833	GT:AD:DP:GQ:PGT:PID:PL	0/0:4,0:4:0:.:.:0,0,50	1/1:0,3:3:12:1|1:412189_G_A:180,12,0
NW_004764688.1	412333	.	T	A	65.86	PASS	AC=2;AF=0.5;AN=4;DP=10;ExcessHet=0.7918;FS=0.000;MLEAC=2;MLEAF=0.500;MQ=60.00;QD=16.46;SOR=3.258	GT:AD:DP:GQ:PL	0/0:6,0:6:12:0,12,180	1/1:0,4:4:12:99,12,0
NW_004764688.1	417459	.	G	C	64.17	PASS	AC=2;AF=0.5;AN=4;DP=12;ExcessHet=3.0103;FS=0.000;MLEAC=2;MLEAF=1.00;MQ=60.00;QD=32.08;SOR=2.303	GT:AD:DP:GQ:PGT:PID:PL	1/1:0,2:2:6:1|1:417442_A_C:90,6,0	0/0:.:10:1
NW_004764688.1	418060	.	A	G	23.19	PASS	AC=2;AF=0.5;AN=4;DP=12;ExcessHet=3.0103;FS=0.000;MLEAC=2;MLEAF=1.00;MQ=60.00;QD=11.60;SOR=2.303	GT:AD:DP:GQ:PL	1/1:0,2:2:6:49,6,0	0/0:.:10:1
NW_004764688.1	418397	.	T	G	22.20	PASS	AC=2;AF=0.5;AN=4;DP=12;ExcessHet=3.0103;FS=0.000;MLEAC=2;MLEAF=1.00;MQ=48.99;QD=11.10;SOR=2.303	GT:AD:DP:GQ:PL	0/0:.:10:1	1/1:0,2:2:6:48,6,0
NW_004764688.1	418582	.	C	T	30.72	PASS	AC=2;AF=0.5;AN=4;DP=13;ExcessHet=3.0103;FS=0.000;MLEAC=2;MLEAF=1.00;MQ=51.96;QD=10.24;SOR=2.833	GT:AD:DP:GQ:PL	0/0:.:10:1	1/1:0,3:3:9:57,9,0
NW_004764688.1	418617	.	T	A	21.20	PASS	AC=2;AF=0.5;AN=4;DP=12;ExcessHet=3.0103;FS=0.000;MLEAC=2;MLEAF=1.00;MQ=42.43;QD=10.60;SOR=2.303	GT:AD:DP:GQ:PL	0/0:.:10:1	1/1:0,2:2:6:47,6,0
NW_004764688.1	418702	.	C	A	138.20	PASS	AC=1;AF=0.25;AN=4;BaseQRankSum=0.842;ClippingRankSum=0.00;DP=15;ExcessHet=3.0103;FS=0.000;MLEAC=1;MLEAF=0.500;MQ=60.00;MQRankSum=0.00;QD=27.64;ReadPosRankSum=-2.530e-01;SOR=1.981	GT:AD:DP:GQ:PGT:PID:PL	0/0:.:10:1	0/1:1,4:5:30:0|1:418702_C_A:165,0,30
NW_004764688.1	418703	.	C	A	138.20	PASS	AC=1;AF=0.25;AN=4;BaseQRankSum=1.28;ClippingRankSum=0.00;DP=15;ExcessHet=3.0103;FS=0.000;MLEAC=1;MLEAF=0.500;MQ=60.00;MQRankSum=0.00;QD=27.64;ReadPosRankSum=-2.530e-01;SOR=1.981	GT:AD:DP:GQ:PGT:PID:PL	0/0:.:10:1	0/1:1,4:5:30:0|1:418702_C_A:165,0,30
NW_004764688.1	418792	.	G	A	32.71	PASS	AC=2;AF=0.5;AN=4;DP=13;ExcessHet=3.0103;FS=0.000;MLEAC=2;MLEAF=1.00;MQ=51.96;QD=10.90;SOR=2.833	GT:AD:DP:GQ:PL	1/1:0,3:3:9:59,9,0	0/0:.:10:1
NW_004764688.1	419271	.	C	T	140.46	PASS	AC=2;AF=0.5;AN=4;DP=14;ExcessHet=3.0103;FS=0.000;MLEAC=2;MLEAF=1.00;MQ=48.99;QD=32.79;SOR=3.258	GT:AD:DP:GQ:PGT:PID:PL	1/1:0,4:4:12:1|1:419271_C_T:167,12,0	0/0:.:10:1
NW_004764688.1	419275	.	C	T	140.46	PASS	AC=2;AF=0.5;AN=4;DP=14;ExcessHet=3.0103;FS=0.000;MLEAC=2;MLEAF=1.00;MQ=48.99;QD=28.08;SOR=3.258	GT:AD:DP:GQ:PGT:PID:PL	1/1:0,4:4:12:1|1:419271_C_T:167,12,0	0/0:.:10:1
NW_004764688.1	419515	.	T	G	44.71	PASS	AC=2;AF=0.5;AN=4;DP=13;ExcessHet=3.0103;FS=0.000;MLEAC=2;MLEAF=1.00;MQ=60.00;QD=14.90;SOR=2.833	GT:AD:DP:GQ:PL	1/1:0,3:3:9:71,9,0	0/0:.:10:1
NW_004764688.1	419825	.	CT	C	362.15	PASS	AC=2;AF=0.5;AN=4;DP=14;ExcessHet=0.7918;FS=0.000;MLEAC=2;MLEAF=0.500;MQ=60.00;QD=28.64;SOR=4.615	GT:AD:DP:GQ:PGT:PID:PL	1/1:0,9:9:27:1|1:419825_CT_C:405,27,0	0/0:5,0:5:12:.:.:0,12,180
NW_004764688.1	419829	.	T	TA	367.41	PASS	AC=2;AF=0.5;AN=4;DP=14;ExcessHet=3.0103;FS=0.000;MLEAC=3;MLEAF=0.750;MQ=60.00;QD=30.32;SOR=4.615	GT:AD:DP:GQ:PGT:PID:PL	1/1:0,9:9:27:1|1:419825_CT_C:405,27,0	0/0:5,0:5:0:.:.:0,0,72
NW_004764688.1	420053	.	A	G	21.20	PASS	AC=2;AF=0.5;AN=4;DP=12;ExcessHet=3.0103;FS=0.000;MLEAC=2;MLEAF=1.00;MQ=48.99;QD=10.60;SOR=2.303	GT:AD:DP:GQ:PL	0/0:.:10:1	1/1:0,2:2:6:47,6,0
NW_004764688.1	423402	.	G	A	52.17	PASS	AC=2;AF=0.5;AN=4;DP=12;ExcessHet=3.0103;FS=0.000;MLEAC=2;MLEAF=1.00;MQ=60.00;QD=26.08;SOR=2.303	GT:AD:DP:GQ:PGT:PID:PL	0/0:.:10:1	1/1:0,2:2:6:1|1:423402_G_A:78,6,0
NW_004764688.1	423410	.	C	T	52.17	PASS	AC=2;AF=0.5;AN=4;DP=12;ExcessHet=3.0103;FS=0.000;MLEAC=2;MLEAF=1.00;MQ=60.00;QD=26.08;SOR=2.303	GT:AD:DP:GQ:PGT:PID:PL	0/0:.:10:1	1/1:0,2:2:6:1|1:423402_G_A:78,6,0
NW_004764688.1	427401	.	A	T	64.17	PASS	AC=2;AF=0.5;AN=4;DP=12;ExcessHet=3.0103;FS=0.000;MLEAC=2;MLEAF=1.00;MQ=37.95;QD=32.08;SOR=2.303	GT:AD:DP:GQ:PGT:PID:PL	1/1:0,2:2:6:1|1:427401_A_T:90,6,0	0/0:.:10:1
NW_004764688.1	427404	.	C	T	64.17	PASS	AC=2;AF=0.5;AN=4;DP=12;ExcessHet=3.0103;FS=0.000;MLEAC=2;MLEAF=1.00;MQ=37.95;QD=32.08;SOR=2.303	GT:AD:DP:GQ:PGT:PID:PL	1/1:0,2:2:6:1|1:427401_A_T:90,6,0	0/0:.:10:1
NW_004764688.1	428048	.	C	T	358.19	PASS	AC=1;AF=0.25;AN=4;BaseQRankSum=3.33;ClippingRankSum=0.00;DP=83;ExcessHet=3.0103;FS=0.000;MLEAC=1;MLEAF=0.250;MQ=60.00;MQRankSum=0.00;QD=10.53;ReadPosRankSum=-3.720e-01;SOR=1.244	GT:AD:DP:GQ:PL	0/1:13,21:34:99:388,0,203	0/0:49,0:49:99:0,109,1153
NW_004764688.1	428183	.	AGCT	A,*	1038.40	PASS	AC=1,1;AF=0.25,0.25;AN=4;BaseQRankSum=-6.150e-01;ClippingRankSum=0.00;DP=54;ExcessHet=4.7712;FS=3.522;MLEAC=1,1;MLEAF=0.250,0.250;MQ=42.72;MQRankSum=0.00;QD=19.23;ReadPosRankSum=-1.184e+00;SOR=2.038	GT:AD:DP:GQ:PL	0/1:17,14,0:31:99:459,0,561,510,603,1113	0/2:7,0,16:23:99:617,638,932,0,294,243
NW_004764688.1	428222	.	T	A	245.19	PASS	AC=1;AF=0.25;AN=4;BaseQRankSum=-5.544e+00;ClippingRankSum=0.00;DP=78;ExcessHet=3.0103;FS=0.000;MLEAC=1;MLEAF=0.250;MQ=60.00;MQRankSum=0.00;QD=6.45;ReadPosRankSum=1.65;SOR=0.512	GT:AD:DP:GQ:PL	0/1:21,17:38:99:275,0,410	0/0:40,0:40:99:0,111,1010
NW_004764688.1	428312	.	G	A	395.19	PASS	AC=1;AF=0.25;AN=4;BaseQRankSum=5.35;ClippingRankSum=0.00;DP=84;ExcessHet=3.0103;FS=0.000;MLEAC=1;MLEAF=0.250;MQ=60.00;MQRankSum=0.00;QD=9.64;ReadPosRankSum=1.16;SOR=0.843	GT:AD:DP:GQ:PL	0/1:19,22:41:99:425,0,318	0/0:43,0:43:99:0,105,1052
NW_004764688.1	428993	.	G	A	1573.19	PASS	AC=3;AF=0.75;AN=4;BaseQRankSum=-1.047e+00;ClippingRankSum=0.00;DP=115;ExcessHet=3.0103;FS=0.000;MLEAC=3;MLEAF=0.750;MQ=60.00;MQRankSum=0.00;QD=13.68;ReadPosRankSum=-3.530e-01;SOR=1.870	GT:AD:DP:GQ:PL	0/1:29,27:56:99:445,0,526	1/1:5,54:59:56:1158,56,0
NW_004764688.1	429071	.	A	T	652.19	PASS	AC=1;AF=0.25;AN=4;BaseQRankSum=-4.050e-01;ClippingRankSum=0.00;DP=111;ExcessHet=3.0103;FS=6.983;MLEAC=1;MLEAF=0.250;MQ=60.00;MQRankSum=0.00;QD=12.31;ReadPosRankSum=0.830;SOR=0.063	GT:AD:DP:GQ:PGT:PID:PL	0/1:29,24:53:99:0|1:429048_T_C:682,0,976	0/0:58,0:58:99:.:.:0,120,1800
NW_004764688.1	429272	.	T	C	1598.19	PASS	AC=3;AF=0.75;AN=4;BaseQRankSum=-2.813e+00;ClippingRankSum=0.00;DP=124;ExcessHet=3.0103;FS=3.027;MLEAC=3;MLEAF=0.750;MQ=60.00;MQRankSum=0.00;QD=12.89;ReadPosRankSum=-1.530e-01;SOR=1.942	GT:AD:DP:GQ:PL	0/1:29,32:61:99:535,0,424	1/1:7,56:63:30:1093,30,0
NW_004764688.1	429576	.	A	C	410.19	PASS	AC=1;AF=0.25;AN=4;BaseQRankSum=-6.555e+00;ClippingRankSum=0.00;DP=127;ExcessHet=3.0103;FS=3.637;MLEAC=1;MLEAF=0.250;MQ=60.00;MQRankSum=0.00;QD=6.12;ReadPosRankSum=-7.220e-01;SOR=0.129	GT:AD:DP:GQ:PL	0/1:38,29:67:99:440,0,719	0/0:60,0:60:99:0,120,1800
NW_004764688.1	429595	.	A	G	3314.98	PASS	AC=3;AF=0.75;AN=4;BaseQRankSum=-1.742e+00;ClippingRankSum=0.00;DP=130;ExcessHet=3.0103;FS=0.000;MLEAC=3;MLEAF=0.750;MQ=60.00;MQRankSum=0.00;QD=25.50;ReadPosRankSum=1.19;SOR=3.048	GT:AD:DP:GQ:PL	1/1:0,66:66:99:2200,207,0	0/1:8,56:64:10:1144,0,10
NW_004764688.1	441818	.	GTGTGAAA	G	169.40	PASS	AC=1;AF=0.25;AN=4;BaseQRankSum=0.00;ClippingRankSum=0.00;DP=8;ExcessHet=3.0103;FS=0.000;MLEAC=1;MLEAF=0.250;MQ=60.00;MQRankSum=0.00;QD=28.23;ReadPosRankSum=1.38;SOR=2.303	GT:AD:DP:GQ:PL	0/0:2,0:2:6:0,6,40	0/1:1,5:6:35:207,0,35
NW_004764688.1	442615	.	A	C	21.20	PASS	AC=2;AF=0.5;AN=4;DP=12;ExcessHet=3.0103;FS=0.000;MLEAC=2;MLEAF=1.00;MQ=37.95;QD=10.60;SOR=2.303	GT:AD:DP:GQ:PL	1/1:0,2:2:6:47,6,0	0/0:.:10:1
NW_004764688.1	442928	.	G	C	116.39	PASS	AC=1;AF=0.25;AN=4;BaseQRankSum=-1.534e+00;ClippingRankSum=0.00;DP=18;ExcessHet=3.0103;FS=0.000;MLEAC=1;MLEAF=0.500;MQ=56.57;MQRankSum=0.00;QD=14.55;ReadPosRankSum=1.53;SOR=2.833	GT:AD:DP:GQ:PL	0/0:.:10:1	0/1:1,7:8:5:142,0,5
NW_004764689.1	41030	.	T	G	21.20	PASS	AC=2;AF=0.5;AN=4;DP=12;ExcessHet=3.0103;FS=0.000;MLEAC=2;MLEAF=1.00;MQ=48.99;QD=10.60;SOR=2.303	GT:AD:DP:GQ:PL	1/1:0,2:2:6:47,6,0	0/0:.:10:1
NW_004764689.1	93258	.	C	T	48.44	PASS	AC=3;AF=0.75;AN=4;BaseQRankSum=0.00;ClippingRankSum=0.00;DP=6;ExcessHet=3.0103;FS=0.000;MLEAC=3;MLEAF=0.750;MQ=60.00;MQRankSum=0.00;QD=24.22;ReadPosRankSum=1.15;SOR=0.693	GT:AD:DP:GQ:PGT:PID:PL	0/1:3,1:4:30:0|1:93246_T_C:30,0,165	1/1:0,2:2:6:.:.:47,6,0
NW_004764689.1	93286	.	G	C	46.44	PASS	AC=3;AF=0.75;AN=4;BaseQRankSum=-1.645e+00;ClippingRankSum=0.00;DP=7;ExcessHet=3.0103;FS=0.000;MLEAC=3;MLEAF=0.750;MQ=60.00;MQRankSum=0.00;QD=6.63;ReadPosRankSum=1.04;SOR=0.941	GT:AD:DP:GQ:PL	0/1:3,2:5:30:30,0,60	1/1:0,2:2:6:45,6,0
NW_004764689.1	93318	.	T	C	56.62	PASS	AC=2;AF=0.5;AN=4;DP=9;ExcessHet=0.7918;FS=0.000;MLEAC=2;MLEAF=0.500;MQ=60.00;QD=11.32;SOR=3.611	GT:AD:DP:GQ:PL	0/0:4,0:4:12:0,12,90	1/1:0,5:5:14:90,14,0
NW_004764689.1	93767	.	A	G	49.86	PASS	AC=1;AF=0.25;AN=4;BaseQRankSum=-9.670e-01;ClippingRankSum=0.00;DP=7;ExcessHet=3.0103;FS=0.000;MLEAC=1;MLEAF=0.250;MQ=60.00;MQRankSum=0.00;QD=16.62;ReadPosRankSum=0.431;SOR=1.179	GT:AD:DP:GQ:PGT:PID:PL	0/1:1,2:3:33:0|1:93767_A_G:79,0,33	0/0:4,0:4:9:.:.:0,9,135
NW_004764689.1	93770	.	G	C	49.86	PASS	AC=1;AF=0.25;AN=4;BaseQRankSum=-3.190e-01;ClippingRankSum=0.00;DP=8;ExcessHet=3.0103;FS=0.000;MLEAC=1;MLEAF=0.250;MQ=60.00;MQRankSum=0.00;QD=12.47;ReadPosRankSum=0.00;SOR=1.609	GT:AD:DP:GQ:PGT:PID:PL	0/1:1,3:4:33:0|1:93767_A_G:79,0,33	0/0:4,0:4:9:.:.:0,9,135
NW_004764689.1	94960	.	T	G	44.71	PASS	AC=2;AF=0.5;AN=4;DP=13;ExcessHet=3.0103;FS=0.000;MLEAC=2;MLEAF=1.00;MQ=51.96;QD=14.90;SOR=2.833	GT:AD:DP:GQ:PL	0/0:.:10:1	1/1:0,3:3:9:71,9,0
NW_004764689.1	96824	.	G	A	75.53	PASS	AC=1;AF=0.25;AN=4;BaseQRankSum=0.00;ClippingRankSum=0.00;DP=5;ExcessHet=3.0103;FS=0.000;MLEAC=1;MLEAF=0.250;MQ=60.00;MQRankSum=0.00;QD=18.88;ReadPosRankSum=0.319;SOR=1.609	GT:AD:DP:GQ:PGT:PID:PL	0/1:1,3:4:13:0|1:96824_G_A:103,0,13	0/0:1,0:1:3:.:.:0,3,23
NW_004764689.1	96838	.	T	C	74.41	PASS	AC=1;AF=0.25;AN=4;DP=13;ExcessHet=3.0103;FS=0.000;MLEAC=1;MLEAF=0.500;MQ=51.96;QD=24.80;SOR=2.833	GT:AD:DP:GQ:PGT:PID:PL	0/1:0,3:3:13:0|1:96824_G_A:101,0,13	0/0:.:10:1
NW_004764689.1	96931	.	G	A	65.53	PASS	AC=2;AF=0.5;AN=4;DP=9;ExcessHet=0.7918;FS=0.000;MLEAC=2;MLEAF=0.500;MQ=60.00;QD=16.38;SOR=3.258	GT:AD:DP:GQ:PL	1/1:0,4:4:12:99,12,0	0/0:5,0:5:15:0,15,124
NW_004764689.1	97188	.	A	C	64.17	PASS	AC=2;AF=0.5;AN=4;DP=12;ExcessHet=3.0103;FS=0.000;MLEAC=2;MLEAF=1.00;MQ=60.00;QD=32.08;SOR=2.303	GT:AD:DP:GQ:PGT:PID:PL	0/0:.:10:1	1/1:0,2:2:6:1|1:97188_A_C:90,6,0
NW_004764689.1	97197	.	T	A	64.17	PASS	AC=2;AF=0.5;AN=4;DP=12;ExcessHet=3.0103;FS=0.000;MLEAC=2;MLEAF=1.00;MQ=60.00;QD=32.08;SOR=2.303	GT:AD:DP:GQ:PGT:PID:PL	0/0:.:10:1	1/1:0,2:2:6:1|1:97188_A_C:90,6,0
NW_004764689.1	99621	.	G	T	20.21	PASS	AC=2;AF=0.5;AN=4;DP=12;ExcessHet=3.0103;FS=0.000;MLEAC=2;MLEAF=1.00;MQ=48.99;QD=10.11;SOR=2.303	GT:AD:DP:GQ:PL	0/0:.:10:1	1/1:0,2:2:6:46,6,0
NW_004764689.1	99849	.	G	A	68.46	PASS	AC=2;AF=0.5;AN=4;DP=14;ExcessHet=3.0103;FS=0.000;MLEAC=2;MLEAF=1.00;MQ=60.00;QD=17.12;SOR=0.693	GT:AD:DP:GQ:PL	0/0:.:10:1	1/1:0,4:4:12:95,12,0
NW_004764689.1	99976	.	C	T	103.20	PASS	AC=1;AF=0.25;AN=4;BaseQRankSum=-1.430e+00;ClippingRankSum=0.00;DP=22;ExcessHet=3.0103;FS=3.282;MLEAC=1;MLEAF=0.250;MQ=60.00;MQRankSum=0.00;QD=8.60;ReadPosRankSum=1.68;SOR=0.105	GT:AD:DP:GQ:PL	0/1:5,7:12:92:133,0,92	0/0:10,0:10:27:0,27,405
NW_004764689.1	100280	.	T	C	59.82	PASS	AC=2;AF=0.5;AN=4;DP=8;ExcessHet=0.7918;FS=0.000;MLEAC=2;MLEAF=0.500;MQ=60.00;QD=29.91;SOR=2.303	GT:AD:DP:GQ:PGT:PID:PL	0/0:6,0:6:6:.:.:0,6,90	1/1:0,2:2:6:1|1:100280_T_C:90,6,0
NW_004764689.1	104739	.	T	G	248.19	PASS	AC=1;AF=0.25;AN=4;BaseQRankSum=-2.601e+00;ClippingRankSum=0.00;DP=60;ExcessHet=3.0103;FS=0.000;MLEAC=1;MLEAF=0.250;MQ=60.00;MQRankSum=0.00;QD=9.19;ReadPosRankSum=0.968;SOR=0.922	GT:AD:DP:GQ:PL	0/1:12,15:27:99:278,0,186	0/0:33,0:33:90:0,90,831
NW_004764689.1	104766	.	C	T	584.42	PASS	AC=2;AF=0.5;AN=4;DP=55;ExcessHet=0.7918;FS=0.000;MLEAC=2;MLEAF=0.500;MQ=60.00;QD=21.65;SOR=6.666	GT:AD:DP:GQ:PL	0/0:28,0:28:72:0,72,721	1/1:0,27:27:81:619,81,0
NW_004764689.1	104838	.	A	G	85.19	PASS	AC=1;AF=0.25;AN=4;BaseQRankSum=0.00;ClippingRankSum=0.00;DP=37;ExcessHet=3.0103;FS=0.000;MLEAC=1;MLEAF=0.250;MQ=60.00;MQRankSum=0.00;QD=5.01;ReadPosRankSum=-2.078e+00;SOR=0.425	GT:AD:DP:GQ:PL	0/1:10,7:17:99:115,0,186	0/0:20,0:20:57:0,57,855
NW_004764689.1	104988	.	A	T	1324.20	PASS	AC=2;AF=0.5;AN=4;DP=41;ExcessHet=3.0103;FS=0.000;MLEAC=2;MLEAF=1.00;MQ=44.64;QD=29.83;SOR=6.932	GT:AD:DP:GQ:PGT:PID:PL	0/0:.:10:1	1/1:0,31:31:93:1|1:104988_A_T:1351,93,0
NW_004764689.1	104991	.	A	G	1324.20	PASS	AC=2;AF=0.5;AN=4;DP=40;ExcessHet=3.0103;FS=0.000;MLEAC=2;MLEAF=1.00;MQ=45.46;QD=33.20;SOR=6.869	GT:AD:DP:GQ:PGT:PID:PL	0/0:.:10:1	1/1:0,30:30:93:1|1:104988_A_T:1351,93,0
NW_004764689.1	105213	.	A	G	89.19	PASS	AC=1;AF=0.25;AN=4;BaseQRankSum=-8.270e-01;ClippingRankSum=0.00;DP=71;ExcessHet=3.0103;FS=0.000;MLEAC=1;MLEAF=0.250;MQ=60.00;MQRankSum=0.00;QD=2.55;ReadPosRankSum=-8.750e-01;SOR=0.165	GT:AD:DP:GQ:PL	0/1:25,10:35:99:119,0,479	0/0:36,0:36:99:0,99,1485
NW_004764689.1	111078	.	T	C	64.17	PASS	AC=2;AF=0.5;AN=4;DP=12;ExcessHet=3.0103;FS=0.000;MLEAC=2;MLEAF=1.00;MQ=60.00;QD=32.08;SOR=2.303	GT:AD:DP:GQ:PGT:PID:PL	0/0:.:10:1	1/1:0,2:2:6:1|1:111078_T_C:90,6,0
NW_004764689.1	111079	.	A	T	64.17	PASS	AC=2;AF=0.5;AN=4;DP=12;ExcessHet=3.0103;FS=0.000;MLEAC=2;MLEAF=1.00;MQ=60.00;QD=32.08;SOR=2.303	GT:AD:DP:GQ:PGT:PID:PL	0/0:.:10:1	1/1:0,2:2:6:1|1:111078_T_C:90,6,0
NW_004764689.1	112493	.	T	C	61.17	PASS	AC=2;AF=0.5;AN=4;DP=33;ExcessHet=0.7918;FS=0.000;MLEAC=2;MLEAF=0.500;MQ=60.00;QD=15.29;SOR=1.609	GT:AD:DP:GQ:PL	0/0:29,0:29:71:0,71,694	1/1:0,4:4:12:95,12,0
NW_004764689.1	114812	.	T	C	256.37	PASS	AC=3;AF=0.75;AN=4;BaseQRankSum=-3.356e+00;ClippingRankSum=0.00;DP=32;ExcessHet=3.0103;FS=4.781;MLEAC=3;MLEAF=0.750;MQ=60.00;MQRankSum=0.00;QD=8.01;ReadPosRankSum=-1.508e+00;SOR=0.100	GT:AD:DP:GQ:PL	0/1:16,11:27:99:171,0,561	1/1:0,5:5:15:115,15,0
NW_004764689.1	114836	.	A	T	247.44	PASS	AC=1;AF=0.25;AN=4;BaseQRankSum=-2.721e+00;ClippingRankSum=0.00;DP=33;ExcessHet=3.0103;FS=11.187;MLEAC=1;MLEAF=0.250;MQ=60.00;MQRankSum=0.00;QD=10.31;ReadPosRankSum=-2.762e+00;SOR=4.407	GT:AD:DP:GQ:PL	0/1:7,17:24:99:276,0,192	0/0:9,0:9:6:0,6,90
NW_004764689.1	115012	.	A	T	333.19	PASS	AC=1;AF=0.25;AN=4;BaseQRankSum=-1.536e+00;ClippingRankSum=0.00;DP=95;ExcessHet=3.0103;FS=14.188;MLEAC=1;MLEAF=0.250;MQ=60.00;MQRankSum=0.00;QD=5.37;ReadPosRankSum=-1.354e+00;SOR=2.102	GT:AD:DP:GQ:PL	0/1:38,24:62:99:363,0,684	0/0:33,0:33:90:0,90,1350
NW_004764689.1	115033	.	G	T	297.19	PASS	AC=1;AF=0.25;AN=4;BaseQRankSum=-4.831e+00;ClippingRankSum=0.00;DP=89;ExcessHet=3.0103;FS=24.393;MLEAC=1;MLEAF=0.250;MQ=60.00;MQRankSum=0.00;QD=5.04;ReadPosRankSum=1.82;SOR=2.449	GT:AD:DP:GQ:PL	0/1:35,24:59:99:327,0,678	0/0:30,0:30:81:0,81,1215
NW_004764689.1	115321	.	A	T	115.19	PASS	AC=1;AF=0.25;AN=4;BaseQRankSum=2.41;ClippingRankSum=0.00;DP=55;ExcessHet=3.0103;FS=12.095;MLEAC=1;MLEAF=0.250;MQ=60.00;MQRankSum=0.00;QD=3.60;ReadPosRankSum=-3.780e-01;SOR=1.677	GT:AD:DP:GQ:PL	0/1:21,11:32:99:145,0,361	0/0:23,0:23:57:0,57,855
NW_004764689.1	117354	.	T	A	288.19	PASS	AC=3;AF=0.75;AN=4;BaseQRankSum=2.66;ClippingRankSum=0.00;DP=19;ExcessHet=3.0103;FS=3.299;MLEAC=3;MLEAF=0.750;MQ=60.00;MQRankSum=0.00;QD=15.17;ReadPosRankSum=0.366;SOR=2.179	GT:AD:DP:GQ:PL	0/1:5,4:9:72:72,0,92	1/1:0,10:10:30:246,30,0
NW_004764689.1	117521	.	G	A	754.19	PASS	AC=3;AF=0.75;AN=4;BaseQRankSum=1.69;ClippingRankSum=0.00;DP=25;ExcessHet=3.0103;FS=0.000;MLEAC=3;MLEAF=0.750;MQ=60.00;MQRankSum=0.00;QD=30.17;ReadPosRankSum=0.689;SOR=4.174	GT:AD:DP:GQ:PGT:PID:PL	0/1:2,9:11:57:0|1:117504_T_A:276,0,57	1/1:0,14:14:42:1|1:117504_T_A:508,42,0
NW_004764689.1	117675	.	T	C	775.19	PASS	AC=3;AF=0.75;AN=4;BaseQRankSum=0.00;ClippingRankSum=0.00;DP=23;ExcessHet=3.0103;FS=0.000;MLEAC=3;MLEAF=0.750;MQ=60.00;MQRankSum=0.00;QD=33.70;ReadPosRankSum=0.140;SOR=4.003	GT:AD:DP:GQ:PGT:PID:PL	0/1:2,8:10:57:0|1:117675_T_C:274,0,57	1/1:0,13:13:39:1|1:117675_T_C:531,39,0
NW_004764689.1	117693	.	A	G	745.19	PASS	AC=3;AF=0.75;AN=4;BaseQRankSum=-2.200e+00;ClippingRankSum=0.00;DP=23;ExcessHet=3.0103;FS=0.000;MLEAC=3;MLEAF=0.750;MQ=60.00;MQRankSum=0.00;QD=32.40;ReadPosRankSum=-6.740e-01;SOR=4.003	GT:AD:DP:GQ:PGT:PID:PL	0/1:2,7:9:60:0|1:117675_T_C:251,0,60	1/1:0,14:14:41:1|1:117675_T_C:524,41,0
NW_004764689.1	118649	.	C	T	288.28	PASS	AC=3;AF=0.75;AN=4;BaseQRankSum=0.00;ClippingRankSum=0.00;DP=14;ExcessHet=3.0103;FS=9.590;MLEAC=3;MLEAF=0.750;MQ=60.00;MQRankSum=0.00;QD=20.59;ReadPosRankSum=1.29;SOR=4.047	GT:AD:DP:GQ:PGT:PID:PL	0/1:5,3:8:48:.:.:48,0,87	1/1:0,6:6:18:1|1:118638_A_T:270,18,0
NW_004764689.1	118722	.	T	G	645.26	PASS	AC=3;AF=0.75;AN=4;BaseQRankSum=-1.465e+00;ClippingRankSum=0.00;DP=15;ExcessHet=3.0103;FS=11.761;MLEAC=3;MLEAF=0.750;MQ=60.00;MQRankSum=0.00;QD=29.12;ReadPosRankSum=-7.920e-01;SOR=5.417	GT:AD:DP:GQ:PGT:PID:PL	0/1:1,6:7:21:0|1:118722_T_G:269,0,21	1/1:0,8:8:30:1|1:118722_T_G:406,30,0
NW_004764689.1	118909	.	T	C	245.26	PASS	AC=3;AF=0.75;AN=4;BaseQRankSum=0.090;ClippingRankSum=0.00;DP=15;ExcessHet=3.0103;FS=8.751;MLEAC=3;MLEAF=0.750;MQ=60.00;MQRankSum=0.00;QD=16.35;ReadPosRankSum=0.619;SOR=5.283	GT:AD:DP:GQ:PL	0/1:2,6:8:25:109,0,25	1/1:0,7:7:21:166,21,0
NW_004764689.1	122108	.	A	G	69.46	PASS	AC=2;AF=0.5;AN=4;DP=14;ExcessHet=3.0103;FS=0.000;MLEAC=2;MLEAF=1.00;MQ=60.00;QD=17.37;SOR=1.609	GT:AD:DP:GQ:PL	1/1:0,4:4:12:96,12,0	0/0:.:10:1
NW_004764689.1	122162	.	T	C	119.26	PASS	AC=2;AF=0.5;AN=4;DP=16;ExcessHet=3.0103;FS=0.000;MLEAC=2;MLEAF=1.00;MQ=51.96;QD=19.88;SOR=1.329	GT:AD:DP:GQ:PL	1/1:0,6:6:18:146,18,0	0/0:.:10:1
NW_004764689.1	126563	.	A	G	21.20	PASS	AC=2;AF=0.5;AN=4;DP=12;ExcessHet=3.0103;FS=0.000;MLEAC=2;MLEAF=1.00;MQ=60.00;QD=10.60;SOR=2.303	GT:AD:DP:GQ:PL	1/1:0,2:2:6:47,6,0	0/0:.:10:1
NW_004764689.1	145945	.	A	G	43.71	PASS	AC=2;AF=0.5;AN=4;DP=13;ExcessHet=3.0103;FS=0.000;MLEAC=2;MLEAF=1.00;MQ=46.48;QD=14.57;SOR=2.833	GT:AD:DP:GQ:PL	0/0:.:10:1	1/1:0,3:3:9:70,9,0
NW_004764689.1	146207	.	A	C	29.29	PASS	AC=1;AF=0.25;AN=4;BaseQRankSum=-1.150e+00;ClippingRankSum=0.00;DP=14;ExcessHet=3.0103;FS=0.000;MLEAC=1;MLEAF=0.500;MQ=53.67;MQRankSum=0.00;QD=7.32;ReadPosRankSum=1.15;SOR=1.609	GT:AD:DP:GQ:PL	0/1:1,3:4:17:56,0,17	0/0:.:10:1
NW_004764689.1	146955	.	T	C	131.32	PASS	AC=3;AF=0.75;AN=4;BaseQRankSum=0.674;ClippingRankSum=0.00;DP=12;ExcessHet=3.0103;FS=0.000;MLEAC=3;MLEAF=0.750;MQ=60.00;MQRankSum=0.00;QD=10.94;ReadPosRankSum=0.598;SOR=1.981	GT:AD:DP:GQ:PL	0/1:3,3:6:26:51,0,26	1/1:0,6:6:17:110,17,0
NW_004764689.1	146976	.	A	G	44.21	PASS	AC=1;AF=0.25;AN=4;BaseQRankSum=-7.920e-01;ClippingRankSum=0.00;DP=15;ExcessHet=3.0103;FS=0.000;MLEAC=1;MLEAF=0.250;MQ=60.00;MQRankSum=0.00;QD=6.32;ReadPosRankSum=1.07;SOR=0.941	GT:AD:DP:GQ:PL	0/1:3,4:7:53:74,0,53	0/0:8,0:8:24:0,24,169
NW_004764689.1	147041	.	A	T	71.46	PASS	AC=2;AF=0.5;AN=4;DP=14;ExcessHet=3.0103;FS=0.000;MLEAC=2;MLEAF=1.00;MQ=48.99;QD=17.87;SOR=3.258	GT:AD:DP:GQ:PL	0/0:.:10:1	1/1:0,4:4:12:98,12,0
NW_004764689.1	149197	.	C	A	122.26	PASS	AC=2;AF=0.5;AN=4;DP=16;ExcessHet=3.0103;FS=0.000;MLEAC=2;MLEAF=1.00;MQ=46.48;QD=20.38;SOR=2.303	GT:AD:DP:GQ:PL	1/1:0,6:6:18:149,18,0	0/0:.:10:1
NW_004764689.1	149221	.	T	C	103	PASS	AC=2;AF=0.5;AN=4;DP=11;ExcessHet=0.7918;FS=0.000;MLEAC=2;MLEAF=0.500;MQ=60.00;QD=17.17;SOR=2.303	GT:AD:DP:GQ:PL	1/1:0,6:6:18:137,18,0	0/0:5,0:5:15:0,15,124
NW_004764689.1	149854	.	T	C	327.72	PASS	AC=3;AF=0.75;AN=4;BaseQRankSum=0.319;ClippingRankSum=0.00;DP=10;ExcessHet=3.0103;FS=0.000;MLEAC=3;MLEAF=0.750;MQ=60.00;MQRankSum=0.00;QD=32.77;ReadPosRankSum=-3.190e-01;SOR=3.258	GT:AD:DP:GQ:PGT:PID:PL	0/1:1,3:4:12:.:.:63,0,12	1/1:0,6:6:24:1|1:149854_T_C:294,24,0
NW_004764689.1	150872	.	A	C	172.45	PASS	AC=2;AF=0.5;AN=4;DP=16;ExcessHet=3.0103;FS=0.000;MLEAC=3;MLEAF=0.750;MQ=60.00;QD=17.24;SOR=4.804	GT:AD:DP:GQ:PL	0/0:6,0:6:0:0,0,96	1/1:0,10:10:29:201,29,0
NW_004764689.1	150888	.	G	C	64.46	PASS	AC=2;AF=0.5;AN=4;DP=14;ExcessHet=3.0103;FS=0.000;MLEAC=2;MLEAF=1.00;MQ=60.00;QD=16.12;SOR=3.258	GT:AD:DP:GQ:PL	1/1:0,4:4:12:91,12,0	0/0:.:10:1
NW_004764689.1	150968	.	G	A	257.20	PASS	AC=2;AF=0.5;AN=4;DP=22;ExcessHet=3.0103;FS=0.000;MLEAC=2;MLEAF=1.00;MQ=57.65;QD=21.43;SOR=5.136	GT:AD:DP:GQ:PL	0/0:.:10:1	1/1:0,12:12:36:284,36,0
NW_004764689.1	151338	.	A	G	100.19	PASS	AC=1;AF=0.25;AN=4;BaseQRankSum=-6.740e-01;ClippingRankSum=0.00;DP=31;ExcessHet=3.0103;FS=0.000;MLEAC=1;MLEAF=0.250;MQ=60.00;MQRankSum=0.00;QD=7.16;ReadPosRankSum=1.39;SOR=0.693	GT:AD:DP:GQ:PL	0/1:7,7:14:99:130,0,131	0/0:17,0:17:48:0,48,720
NW_004764689.1	151797	.	T	C	31.24	PASS	AC=1;AF=0.25;AN=4;BaseQRankSum=-2.823e+00;ClippingRankSum=0.00;DP=17;ExcessHet=3.0103;FS=0.000;MLEAC=1;MLEAF=0.250;MQ=60.00;MQRankSum=0.00;QD=3.12;ReadPosRankSum=-1.668e+00;SOR=0.412	GT:AD:DP:GQ:PL	0/1:6,4:10:61:61,0,118	0/0:7,0:7:21:0,21,151
NW_004764689.1	151828	.	C	T	33.19	PASS	AC=1;AF=0.25;AN=4;BaseQRankSum=0.00;ClippingRankSum=0.00;DP=25;ExcessHet=3.0103;FS=0.000;MLEAC=1;MLEAF=0.250;MQ=60.00;MQRankSum=0.00;QD=3.02;ReadPosRankSum=-4.730e-01;SOR=0.330	GT:AD:DP:GQ:PL	0/1:7,4:11:63:63,0,134	0/0:14,0:14:39:0,39,585
NW_004764689.1	151840	.	A	G	43.19	PASS	AC=1;AF=0.25;AN=4;BaseQRankSum=-5.660e-01;ClippingRankSum=0.00;DP=22;ExcessHet=3.0103;FS=0.000;MLEAC=1;MLEAF=0.250;MQ=60.00;MQRankSum=0.00;QD=6.17;ReadPosRankSum=-1.204e+00;SOR=0.941	GT:AD:DP:GQ:PL	0/1:3,4:7:50:73,0,50	0/0:15,0:15:42:0,42,630
NW_004764689.1	152102	.	C	T	134.69	PASS	AC=3;AF=0.75;AN=4;BaseQRankSum=0.967;ClippingRankSum=0.00;DP=8;ExcessHet=3.0103;FS=0.000;MLEAC=3;MLEAF=0.750;MQ=60.00;MQRankSum=0.00;QD=16.84;ReadPosRankSum=0.00;SOR=2.833	GT:AD:DP:GQ:PL	0/1:1,2:3:14:40,0,14	1/1:0,5:5:15:124,15,0
NW_004764689.1	195426	.	C	T	23.19	PASS	AC=2;AF=0.5;AN=4;DP=12;ExcessHet=3.0103;FS=0.000;MLEAC=2;MLEAF=1.00;MQ=60.00;QD=11.60;SOR=2.303	GT:AD:DP:GQ:PL	1/1:0,2:2:6:49,6,0	0/0:.:10:1
NW_004764689.1	195453	.	C	A	20.21	PASS	AC=2;AF=0.5;AN=4;DP=12;ExcessHet=3.0103;FS=0.000;MLEAC=2;MLEAF=1.00;MQ=60.00;QD=10.11;SOR=2.303	GT:AD:DP:GQ:PL	1/1:0,2:2:6:46,6,0	0/0:.:10:1
NW_004764689.1	239784	.	A	T	52.17	PASS	AC=2;AF=0.5;AN=4;DP=12;ExcessHet=3.0103;FS=0.000;MLEAC=2;MLEAF=1.00;MQ=60.00;QD=26.08;SOR=2.303	GT:AD:DP:GQ:PGT:PID:PL	0/0:.:10:1	1/1:0,2:2:6:1|1:239784_A_T:78,6,0
NW_004764689.1	239785	.	T	A	52.17	PASS	AC=2;AF=0.5;AN=4;DP=12;ExcessHet=3.0103;FS=0.000;MLEAC=2;MLEAF=1.00;MQ=60.00;QD=26.08;SOR=2.303	GT:AD:DP:GQ:PGT:PID:PL	0/0:.:10:1	1/1:0,2:2:6:1|1:239784_A_T:78,6,0
NW_004764689.1	275452	.	A	G	22.20	PASS	AC=2;AF=0.5;AN=4;DP=12;ExcessHet=3.0103;FS=0.000;MLEAC=2;MLEAF=1.00;MQ=30.00;QD=11.10;SOR=2.303	GT:AD:DP:GQ:PL	1/1:0,2:2:6:48,6,0	0/0:.:10:1
NW_004764689.1	275465	.	T	A	72.46	PASS	AC=2;AF=0.5;AN=4;DP=14;ExcessHet=3.0103;FS=0.000;MLEAC=2;MLEAF=1.00;MQ=36.18;QD=18.12;SOR=3.258	GT:AD:DP:GQ:PL	1/1:0,4:4:12:99,12,0	0/0:.:10:1
NW_004764689.1	275536	.	T	C	44.71	PASS	AC=2;AF=0.5;AN=4;DP=13;ExcessHet=3.0103;FS=0.000;MLEAC=2;MLEAF=1.00;MQ=60.00;QD=14.90;SOR=2.833	GT:AD:DP:GQ:PL	1/1:0,3:3:9:71,9,0	0/0:.:10:1
NW_004764689.1	275600	.	C	A	22.20	PASS	AC=2;AF=0.5;AN=4;DP=12;ExcessHet=3.0103;FS=0.000;MLEAC=2;MLEAF=1.00;MQ=48.99;QD=11.10;SOR=2.303	GT:AD:DP:GQ:PL	1/1:0,2:2:6:48,6,0	0/0:.:10:1
NW_004764689.1	308584	.	G	A	21.20	PASS	AC=2;AF=0.5;AN=4;DP=12;ExcessHet=3.0103;FS=0.000;MLEAC=2;MLEAF=1.00;MQ=60.00;QD=10.60;SOR=2.303	GT:AD:DP:GQ:PL	0/0:.:10:1	1/1:0,2:2:6:47,6,0
NW_004764689.1	366996	.	G	A	228.20	PASS	AC=2;AF=0.5;AN=4;DP=21;ExcessHet=3.0103;FS=0.000;MLEAC=2;MLEAF=1.00;MQ=57.45;QD=20.75;SOR=3.442	GT:AD:DP:GQ:PL	0/0:.:10:1	1/1:0,11:11:33:255,33,0
NW_004764689.1	441281	.	T	G	21.20	PASS	AC=2;AF=0.5;AN=4;DP=12;ExcessHet=3.0103;FS=0.000;MLEAC=2;MLEAF=1.00;MQ=60.00;QD=10.60;SOR=2.303	GT:AD:DP:GQ:PL	0/0:.:10:1	1/1:0,2:2:6:47,6,0
NW_004764690.1	22285	.	A	G	21.20	PASS	AC=2;AF=0.5;AN=4;DP=12;ExcessHet=3.0103;FS=0.000;MLEAC=2;MLEAF=1.00;MQ=60.00;QD=10.60;SOR=2.303	GT:AD:DP:GQ:PL	0/0:.:10:1	1/1:0,2:2:6:47,6,0
NW_004764690.1	44746	.	A	T	64.17	PASS	AC=2;AF=0.5;AN=4;DP=12;ExcessHet=3.0103;FS=0.000;MLEAC=2;MLEAF=1.00;MQ=60.00;QD=32.08;SOR=2.303	GT:AD:DP:GQ:PGT:PID:PL	1/1:0,2:2:6:1|1:44746_A_T:90,6,0	0/0:.:10:1
NW_004764690.1	44759	.	C	T	64.17	PASS	AC=2;AF=0.5;AN=4;DP=12;ExcessHet=3.0103;FS=0.000;MLEAC=2;MLEAF=1.00;MQ=60.00;QD=32.08;SOR=2.303	GT:AD:DP:GQ:PGT:PID:PL	1/1:0,2:2:6:1|1:44746_A_T:90,6,0	0/0:.:10:1
NW_004764690.1	240660	.	T	A	88.82	PASS	AC=2;AF=0.5;AN=4;DP=6;ExcessHet=0.7918;FS=0.000;MLEAC=3;MLEAF=0.750;MQ=60.00;QD=17.76;SOR=3.611	GT:AD:DP:GQ:PL	0/0:1,0:1:3:0,3,18	1/1:0,5:5:15:119,15,0
NW_004764690.1	240778	.	G	A	69.46	PASS	AC=2;AF=0.5;AN=4;DP=14;ExcessHet=3.0103;FS=0.000;MLEAC=2;MLEAF=1.00;MQ=60.00;QD=17.37;SOR=3.258	GT:AD:DP:GQ:PL	0/0:.:10:1	1/1:0,4:4:12:96,12,0
NW_004764690.1	240869	.	G	GT	114.33	PASS	AC=3;AF=0.75;AN=4;BaseQRankSum=-6.740e-01;ClippingRankSum=0.00;DP=9;ExcessHet=3.0103;FS=0.000;MLEAC=3;MLEAF=0.750;MQ=67.91;MQRankSum=1.38;QD=12.70;ReadPosRankSum=1.38;SOR=2.093	GT:AD:DP:GQ:PL	0/1:2,2:4:34:34,0,34	1/1:0,5:5:15:119,15,0
NW_004764690.1	259839	.	T	A	25.88	PASS	AC=1;AF=0.25;AN=4;BaseQRankSum=-1.645e+00;ClippingRankSum=0.00;DP=11;ExcessHet=3.0103;FS=0.000;MLEAC=2;MLEAF=0.500;MQ=60.00;MQRankSum=0.00;QD=4.31;ReadPosRankSum=1.04;SOR=0.693	GT:AD:DP:GQ:PL	0/0:5,0:5:0:0,0,88	0/1:3,3:6:52:52,0,57
NW_004764690.1	279786	.	G	A	106.98	PASS	AC=2;AF=0.5;AN=4;DP=9;ExcessHet=0.7918;FS=0.000;MLEAC=2;MLEAF=0.500;MQ=60.00;QD=17.83;SOR=0.693	GT:AD:DP:GQ:PL	0/0:3,0:3:9:0,9,66	1/1:0,6:6:18:140,18,0
NW_004764690.1	280036	.	C	A	21.20	PASS	AC=2;AF=0.5;AN=4;DP=12;ExcessHet=3.0103;FS=0.000;MLEAC=2;MLEAF=1.00;MQ=34.64;QD=10.60;SOR=2.303	GT:AD:DP:GQ:PL	0/0:.:10:1	1/1:0,2:2:6:47,6,0
NW_004764690.1	280064	.	C	A	91.33	PASS	AC=3;AF=0.75;AN=4;BaseQRankSum=0.674;ClippingRankSum=0.00;DP=7;ExcessHet=3.0103;FS=0.000;MLEAC=3;MLEAF=0.750;MQ=60.00;MQRankSum=0.00;QD=13.05;ReadPosRankSum=-3.190e-01;SOR=0.527	GT:AD:DP:GQ:PL	0/1:1,3:4:12:61,0,12	1/1:0,3:3:9:59,9,0
NW_004764690.1	280220	.	C	A	42.37	PASS	AC=1;AF=0.25;AN=4;BaseQRankSum=1.80;ClippingRankSum=0.00;DP=16;ExcessHet=3.0103;FS=6.854;MLEAC=1;MLEAF=0.250;MQ=64.64;MQRankSum=-2.057e+00;QD=4.71;ReadPosRankSum=-9.360e-01;SOR=1.426	GT:AD:DP:GQ:PL	0/1:5,4:9:72:72,0,95	0/0:7,0:7:15:0,15,225
NW_004764690.1	280504	.	C	T	23.19	PASS	AC=2;AF=0.5;AN=4;DP=12;ExcessHet=3.0103;FS=0.000;MLEAC=2;MLEAF=1.00;MQ=60.00;QD=11.60;SOR=2.303	GT:AD:DP:GQ:PL	0/0:.:10:1	1/1:0,2:2:6:49,6,0
NW_004764690.1	371058	.	C	A	383.19	PASS	AC=1;AF=0.25;AN=4;BaseQRankSum=-1.814e+00;ClippingRankSum=0.00;DP=75;ExcessHet=3.0103;FS=0.000;MLEAC=1;MLEAF=0.250;MQ=60.00;MQRankSum=0.00;QD=9.83;ReadPosRankSum=1.20;SOR=0.377	GT:AD:DP:GQ:PL	0/1:16,23:39:99:413,0,275	0/0:36,0:36:99:0,99,1485
NW_004764690.1	371208	.	T	G,A	2104.20	PASS	AC=3,1;AF=0.75,0.25;AN=4;DP=60;ExcessHet=3.0103;FS=0.000;MLEAC=3,1;MLEAF=0.750,0.250;MQ=60.00;QD=27.70;SOR=8.222	GT:AD:DP:GQ:PL	1/2:0,19,14:33:99:1517,300,201,600,0,496	1/1:0,27,0:27:80:614,80,0,614,80,614
NW_004764690.1	371226	.	T	A	958.19	PASS	AC=3;AF=0.75;AN=4;BaseQRankSum=0.041;ClippingRankSum=0.00;DP=68;ExcessHet=3.0103;FS=0.000;MLEAC=3;MLEAF=0.750;MQ=60.00;MQRankSum=0.00;QD=14.09;ReadPosRankSum=0.089;SOR=1.644	GT:AD:DP:GQ:PL	0/1:22,16:38:99:287,0,387	1/1:0,30:30:89:701,89,0
NW_004764690.1	371853	.	G	C	217.19	PASS	AC=1;AF=0.25;AN=4;BaseQRankSum=4.65;ClippingRankSum=0.00;DP=57;ExcessHet=3.0103;FS=0.000;MLEAC=1;MLEAF=0.250;MQ=60.00;MQRankSum=0.00;QD=6.79;ReadPosRankSum=-1.909e+00;SOR=0.582	GT:AD:DP:GQ:PGT:PID:PL	0/1:17,15:32:99:0|1:371778_T_C:247,0,265	0/0:25,0:25:72:.:.:0,72,1080
NW_004764690.1	371988	.	A	G	345.19	PASS	AC=1;AF=0.25;AN=4;BaseQRankSum=-8.300e-02;ClippingRankSum=0.00;DP=47;ExcessHet=3.0103;FS=0.000;MLEAC=1;MLEAF=0.250;MQ=60.00;MQRankSum=0.00;QD=15.69;ReadPosRankSum=0.034;SOR=1.329	GT:AD:DP:GQ:PGT:PID:PL	0/1:8,14:22:99:0|1:371778_T_C:375,0,171	0/0:25,0:25:66:.:.:0,66,990
NW_004764690.1	409182	.	A	G	64.17	PASS	AC=2;AF=0.5;AN=4;DP=12;ExcessHet=3.0103;FS=0.000;MLEAC=2;MLEAF=1.00;MQ=48.99;QD=32.08;SOR=2.303	GT:AD:DP:GQ:PGT:PID:PL	0/0:.:10:1	1/1:0,2:2:6:1|1:409182_A_G:90,6,0
NW_004764690.1	409183	.	T	C	64.17	PASS	AC=2;AF=0.5;AN=4;DP=12;ExcessHet=3.0103;FS=0.000;MLEAC=2;MLEAF=1.00;MQ=48.99;QD=32.08;SOR=2.303	GT:AD:DP:GQ:PGT:PID:PL	0/0:.:10:1	1/1:0,2:2:6:1|1:409182_A_G:90,6,0
NW_004764690.1	449871	.	A	T	43.71	PASS	AC=2;AF=0.5;AN=4;DP=13;ExcessHet=3.0103;FS=0.000;MLEAC=2;MLEAF=1.00;MQ=46.48;QD=14.57;SOR=2.833	GT:AD:DP:GQ:PL	1/1:0,3:3:9:70,9,0	0/0:.:10:1
NW_004764690.1	449888	.	G	C	30.72	PASS	AC=2;AF=0.5;AN=4;DP=13;ExcessHet=3.0103;FS=0.000;MLEAC=2;MLEAF=1.00;MQ=46.48;QD=10.24;SOR=2.833	GT:AD:DP:GQ:PL	1/1:0,3:3:9:57,9,0	0/0:.:10:1
NW_004764690.1	457369	.	G	T	47.71	PASS	AC=2;AF=0.5;AN=4;DP=13;ExcessHet=3.0103;FS=0.000;MLEAC=2;MLEAF=1.00;MQ=51.96;QD=15.90;SOR=2.833	GT:AD:DP:GQ:PL	0/0:.:10:1	1/1:0,3:3:9:74,9,0
NW_004764691.1	12927	.	A	G	34.52	PASS	AC=3;AF=0.75;AN=4;BaseQRankSum=-9.670e-01;ClippingRankSum=0.00;DP=5;ExcessHet=3.0103;FS=0.000;MLEAC=3;MLEAF=0.750;MQ=60.00;MQRankSum=0.00;QD=17.26;ReadPosRankSum=0.967;SOR=1.022	GT:AD:DP:GQ:PL	0/1:2,1:3:14:14,0,40	1/1:0,2:2:6:49,6,0
NW_004764691.1	13893	.	A	G	46.05	PASS	AC=1;AF=0.25;AN=4;BaseQRankSum=-1.834e+00;ClippingRankSum=0.00;DP=14;ExcessHet=3.0103;FS=0.000;MLEAC=2;MLEAF=0.500;MQ=60.00;MQRankSum=0.00;QD=7.67;ReadPosRankSum=0.524;SOR=0.307	GT:AD:DP:GQ:PL	0/1:4,2:6:72:72,0,162	0/0:8,0:8:0:0,0,10
NW_004764691.1	14192	.	T	G	47.87	PASS	AC=1;AF=0.25;AN=4;BaseQRankSum=0.842;ClippingRankSum=0.00;DP=9;ExcessHet=3.0103;FS=0.000;MLEAC=2;MLEAF=0.500;MQ=60.00;MQRankSum=0.00;QD=9.57;ReadPosRankSum=-8.420e-01;SOR=1.022	GT:AD:DP:GQ:PGT:PID:PL	0/1:2,3:5:74:0|1:14192_T_G:74,0,117	0/0:4,0:4:0:.:.:0,0,47
NW_004764691.1	14197	.	A	C	24.88	PASS	AC=1;AF=0.25;AN=4;BaseQRankSum=-5.240e-01;ClippingRankSum=0.00;DP=10;ExcessHet=3.0103;FS=0.000;MLEAC=2;MLEAF=0.500;MQ=60.00;MQRankSum=0.00;QD=4.98;ReadPosRankSum=0.253;SOR=0.148	GT:AD:DP:GQ:PGT:PID:PL	0/1:4,1:5:51:0|1:14192_T_G:51,0,162	0/0:5,0:5:0:.:.:0,0,78
NW_004764691.1	17242	.	T	C	78.20	PASS	AC=1;AF=0.25;AN=4;BaseQRankSum=2.37;ClippingRankSum=0.00;DP=18;ExcessHet=3.0103;FS=0.000;MLEAC=1;MLEAF=0.250;MQ=60.00;MQRankSum=0.00;QD=9.77;ReadPosRankSum=-1.350e-01;SOR=0.368	GT:AD:DP:GQ:PGT:PID:PL	0/0:10,0:10:27:.:.:0,27,405	0/1:5,3:8:99:0|1:17242_T_C:108,0,223
NW_004764691.1	17248	.	A	G	78.28	PASS	AC=1;AF=0.25;AN=4;BaseQRankSum=-2.515e+00;ClippingRankSum=0.00;DP=20;ExcessHet=3.0103;FS=0.000;MLEAC=1;MLEAF=0.250;MQ=60.00;MQRankSum=0.00;QD=8.70;ReadPosRankSum=0.876;SOR=0.283	GT:AD:DP:GQ:PGT:PID:PL	0/0:11,0:11:18:.:.:0,18,270	0/1:6,3:9:99:0|1:17242_T_C:108,0,223
NW_004764691.1	17535	.	C	T	47.87	PASS	AC=1;AF=0.25;AN=4;BaseQRankSum=-2.655e+00;ClippingRankSum=0.00;DP=15;ExcessHet=3.0103;FS=0.000;MLEAC=2;MLEAF=0.500;MQ=60.00;MQRankSum=0.00;QD=5.32;ReadPosRankSum=-8.470e-01;SOR=0.892	GT:AD:DP:GQ:PL	0/0:6,0:6:0:0,0,45	0/1:4,5:9:68:74,0,68
NW_004764691.1	17571	.	C	G	43.87	PASS	AC=1;AF=0.25;AN=4;BaseQRankSum=-1.068e+00;ClippingRankSum=0.00;DP=13;ExcessHet=3.0103;FS=0.000;MLEAC=2;MLEAF=0.500;MQ=60.00;MQRankSum=0.00;QD=5.48;ReadPosRankSum=0.108;SOR=0.693	GT:AD:DP:GQ:PL	0/0:5,0:5:0:0,0,78	0/1:4,4:8:70:70,0,76
NW_004764691.1	18271	.	T	A	28.23	PASS	AC=1;AF=0.25;AN=4;BaseQRankSum=0.674;ClippingRankSum=0.00;DP=17;ExcessHet=3.0103;FS=0.000;MLEAC=2;MLEAF=0.500;MQ=60.00;MQRankSum=0.00;QD=4.70;ReadPosRankSum=1.28;SOR=0.693	GT:AD:DP:GQ:PL	0/0:11,0:11:0:0,0,7	0/1:3,3:6:39:54,0,39
NW_004764691.1	18347	.	T	C	61.19	PASS	AC=1;AF=0.25;AN=4;BaseQRankSum=-1.986e+00;ClippingRankSum=0.00;DP=27;ExcessHet=3.0103;FS=0.000;MLEAC=1;MLEAF=0.250;MQ=60.00;MQRankSum=0.00;QD=4.08;ReadPosRankSum=-7.880e-01;SOR=0.160	GT:AD:DP:GQ:PGT:PID:PL	0/1:11,4:15:91:0|1:18323_C_T:91,0,371	0/0:12,0:12:30:.:.:0,30,450
NW_004764691.1	18563	.	A	G	90.87	PASS	AC=1;AF=0.25;AN=4;BaseQRankSum=-1.960e+00;ClippingRankSum=0.00;DP=15;ExcessHet=3.0103;FS=0.000;MLEAC=2;MLEAF=0.500;MQ=60.00;MQRankSum=0.00;QD=15.14;ReadPosRankSum=-3.850e-01;SOR=0.693	GT:AD:DP:GQ:PGT:PID:PL	0/1:3,3:6:99:0|1:18563_A_G:117,0,117	0/0:9,0:9:0:.:.:0,0,132
NW_004764691.1	18585	.	A	C	89.04	PASS	AC=1;AF=0.25;AN=4;BaseQRankSum=-1.960e+00;ClippingRankSum=0.00;DP=22;ExcessHet=3.0103;FS=0.000;MLEAC=1;MLEAF=0.250;MQ=60.00;MQRankSum=0.00;QD=14.84;ReadPosRankSum=0.598;SOR=0.693	GT:AD:DP:GQ:PGT:PID:PL	0/1:3,3:6:99:0|1:18563_A_G:117,0,117	0/0:16,0:16:4:.:.:0,4,295
NW_004764691.1	18605	.	A	G	86.04	PASS	AC=1;AF=0.25;AN=4;BaseQRankSum=-8.420e-01;ClippingRankSum=0.00;DP=23;ExcessHet=3.0103;FS=0.000;MLEAC=1;MLEAF=0.250;MQ=60.00;MQRankSum=0.00;QD=14.34;ReadPosRankSum=0.00;SOR=0.307	GT:AD:DP:GQ:PGT:PID:PL	0/1:4,2:6:99:0|1:18563_A_G:114,0,107	0/0:17,0:17:4:.:.:0,4,322
NW_004764691.1	24517	.	C	T	60.21	PASS	AC=1;AF=0.25;AN=4;BaseQRankSum=2.31;ClippingRankSum=0.00;DP=34;ExcessHet=3.0103;FS=0.000;MLEAC=1;MLEAF=0.250;MQ=60.72;MQRankSum=-5.240e-01;QD=4.01;ReadPosRankSum=-3.480e-01;SOR=0.399	GT:AD:DP:GQ:PL	0/0:19,0:19:7:0,7,372	0/1:9,6:15:89:89,0,234
NW_004764691.1	25175	.	T	A	36.44	PASS	AC=1;AF=0.25;AN=4;BaseQRankSum=-1.383e+00;ClippingRankSum=0.00;DP=6;ExcessHet=3.0103;FS=0.000;MLEAC=1;MLEAF=0.250;MQ=60.00;MQRankSum=0.00;QD=9.11;ReadPosRankSum=0.00;SOR=0.693	GT:AD:DP:GQ:PGT:PID:PL	0/0:2,0:2:6:.:.:0,6,45	0/1:2,2:4:65:0|1:25175_T_A:65,0,78
NW_004764691.1	25191	.	A	C	35.87	PASS	AC=1;AF=0.25;AN=4;BaseQRankSum=-1.645e+00;ClippingRankSum=0.00;DP=8;ExcessHet=3.0103;FS=0.000;MLEAC=2;MLEAF=0.500;MQ=60.00;MQRankSum=0.00;QD=7.17;ReadPosRankSum=-5.240e-01;SOR=0.446	GT:AD:DP:GQ:PGT:PID:PL	0/0:3,0:3:0:.:.:0,0,28	0/1:3,2:5:62:0|1:25175_T_A:62,0,100
NW_004764691.1	25230	.	A	G	57.46	PASS	AC=2;AF=0.5;AN=4;DP=6;ExcessHet=3.0103;FS=0.000;MLEAC=2;MLEAF=0.500;MQ=60.00;QD=14.37;SOR=3.258	GT:AD:DP:GQ:PL	0/0:2,0:2:0:0,0,1	1/1:0,4:4:12:84,12,0
NW_004764691.1	27899	.	G	T	20.45	PASS	AC=2;AF=0.5;AN=4;DP=3;ExcessHet=0.7918;FS=0.000;MLEAC=3;MLEAF=0.750;MQ=60.00;QD=10.22;SOR=2.303	GT:AD:DP:GQ:PL	0/0:1,0:1:3:0,3,15	1/1:0,2:2:6:49,6,0
NW_004764691.1	27927	.	T	C	21.20	PASS	AC=2;AF=0.5;AN=4;DP=12;ExcessHet=3.0103;FS=0.000;MLEAC=2;MLEAF=1.00;MQ=48.99;QD=10.60;SOR=2.303	GT:AD:DP:GQ:PL	0/0:.:10:1	1/1:0,2:2:6:47,6,0
NW_004764691.1	29573	.	T	C	409.19	PASS	AC=3;AF=0.75;AN=4;BaseQRankSum=0.431;ClippingRankSum=0.00;DP=23;ExcessHet=3.0103;FS=0.000;MLEAC=3;MLEAF=0.750;MQ=60.00;MQRankSum=0.00;QD=17.79;ReadPosRankSum=0.084;SOR=2.584	GT:AD:DP:GQ:PGT:PID:PL	0/1:2,4:6:48:0|1:29573_T_C:78,0,48	1/1:0,17:17:50:.:.:361,50,0
NW_004764691.1	34060	.	G	A	175.30	PASS	AC=2;AF=0.5;AN=4;BaseQRankSum=-2.846e+00;ClippingRankSum=0.00;DP=21;ExcessHet=3.0103;FS=0.000;MLEAC=3;MLEAF=0.750;MQ=60.00;MQRankSum=0.00;QD=15.94;ReadPosRankSum=0.00;SOR=3.442	GT:AD:DP:GQ:PL	0/0:10,0:10:0:0,0,147	1/1:1,10:11:9:203,9,0
NW_004764691.1	34195	.	G	A	321.19	PASS	AC=1;AF=0.25;AN=4;BaseQRankSum=-4.658e+00;ClippingRankSum=0.00;DP=57;ExcessHet=3.0103;FS=2.783;MLEAC=1;MLEAF=0.250;MQ=60.00;MQRankSum=0.00;QD=10.36;ReadPosRankSum=-1.130e+00;SOR=0.246	GT:AD:DP:GQ:PL	0/0:26,0:26:55:0,55,570	0/1:11,20:31:99:351,0,169
NW_004764691.1	34240	.	T	C	1119.19	PASS	AC=3;AF=0.75;AN=4;BaseQRankSum=-4.059e+00;ClippingRankSum=0.00;DP=68;ExcessHet=3.0103;FS=0.000;MLEAC=3;MLEAF=0.750;MQ=60.00;MQRankSum=0.00;QD=16.46;ReadPosRankSum=-3.530e-01;SOR=1.095	GT:AD:DP:GQ:PL	0/1:9,23:32:99:439,0,127	1/1:3,33:36:34:710,34,0
NW_004764691.1	38895	.	C	T	22.20	PASS	AC=2;AF=0.5;AN=4;DP=12;ExcessHet=3.0103;FS=0.000;MLEAC=2;MLEAF=1.00;MQ=60.00;QD=11.10;SOR=2.303	GT:AD:DP:GQ:PL	0/0:.:10:1	1/1:0,2:2:6:48,6,0
NW_004764691.1	38921	.	C	A	29.47	PASS	AC=1;AF=0.25;AN=4;BaseQRankSum=-1.150e+00;ClippingRankSum=0.00;DP=14;ExcessHet=3.0103;FS=0.000;MLEAC=1;MLEAF=0.500;MQ=60.00;MQRankSum=0.00;QD=7.37;ReadPosRankSum=-1.150e+00;SOR=1.609	GT:AD:DP:GQ:PL	0/0:.:10:1	0/1:1,3:4:12:56,0,12
NW_004764691.1	40354	.	G	A	132.46	PASS	AC=2;AF=0.5;AN=4;DP=14;ExcessHet=3.0103;FS=0.000;MLEAC=2;MLEAF=1.00;MQ=60.00;QD=33.12;SOR=3.258	GT:AD:DP:GQ:PGT:PID:PL	0/0:.:10:1	1/1:0,4:4:12:1|1:40354_G_A:159,12,0
NW_004764691.1	40371	.	G	A	132.46	PASS	AC=2;AF=0.5;AN=4;DP=14;ExcessHet=3.0103;FS=0.000;MLEAC=2;MLEAF=1.00;MQ=60.00;QD=33.12;SOR=3.258	GT:AD:DP:GQ:PGT:PID:PL	0/0:.:10:1	1/1:0,4:4:12:1|1:40354_G_A:159,12,0
NW_004764691.1	40742	.	T	G	153.46	PASS	AC=2;AF=0.5;AN=4;DP=14;ExcessHet=3.0103;FS=0.000;MLEAC=2;MLEAF=1.00;MQ=53.67;QD=32.25;SOR=1.609	GT:AD:DP:GQ:PGT:PID:PL	0/0:.:10:1	1/1:0,4:4:12:1|1:40742_T_G:180,12,0
NW_004764691.1	40747	.	A	C	153.46	PASS	AC=2;AF=0.5;AN=4;DP=14;ExcessHet=3.0103;FS=0.000;MLEAC=2;MLEAF=1.00;MQ=53.67;QD=26.33;SOR=1.609	GT:AD:DP:GQ:PGT:PID:PL	0/0:.:10:1	1/1:0,4:4:12:1|1:40742_T_G:180,12,0
NW_004764691.1	40802	.	C	T	32.71	PASS	AC=2;AF=0.5;AN=4;DP=13;ExcessHet=3.0103;FS=0.000;MLEAC=2;MLEAF=1.00;MQ=51.96;QD=10.90;SOR=2.833	GT:AD:DP:GQ:PL	0/0:.:10:1	1/1:0,3:3:9:59,9,0
NW_004764691.1	40897	.	T	A	49.71	PASS	AC=2;AF=0.5;AN=4;DP=13;ExcessHet=3.0103;FS=0.000;MLEAC=2;MLEAF=1.00;MQ=60.00;QD=16.57;SOR=1.179	GT:AD:DP:GQ:PL	0/0:.:10:1	1/1:0,3:3:9:76,9,0
NW_004764691.1	41101	.	TAAA	T	189.18	PASS	AC=1;AF=0.25;AN=4;BaseQRankSum=0.00;ClippingRankSum=0.00;DP=17;ExcessHet=3.0103;FS=0.000;MLEAC=1;MLEAF=0.500;MQ=54.86;MQRankSum=0.180;QD=27.03;ReadPosRankSum=1.07;SOR=2.584	GT:AD:DP:GQ:PL	0/0:.:10:1	0/1:1,6:7:23:225,0,23
NW_004764691.1	41146	.	T	A	45.71	PASS	AC=2;AF=0.5;AN=4;DP=13;ExcessHet=3.0103;FS=0.000;MLEAC=2;MLEAF=1.00;MQ=60.00;QD=15.24;SOR=1.179	GT:AD:DP:GQ:PL	0/0:.:10:1	1/1:0,3:3:9:72,9,0
NW_004764691.1	41259	.	A	G	70.19	PASS	AC=2;AF=0.5;AN=4;DP=6;ExcessHet=3.0103;FS=0.000;MLEAC=3;MLEAF=0.750;MQ=60.00;QD=17.55;SOR=3.258	GT:AD:DP:GQ:PL	0/0:2,0:2:0:0,0,3	1/1:0,4:4:12:96,12,0
NW_004764691.1	41357	.	C	A	67.46	PASS	AC=2;AF=0.5;AN=4;DP=14;ExcessHet=3.0103;FS=0.000;MLEAC=2;MLEAF=1.00;MQ=60.00;QD=16.87;SOR=3.258	GT:AD:DP:GQ:PL	0/0:.:10:1	1/1:0,4:4:12:94,12,0
NW_004764691.1	41399	.	G	A	101.46	PASS	AC=2;AF=0.5;AN=4;DP=13;ExcessHet=3.0103;FS=0.000;MLEAC=2;MLEAF=1.00;MQ=60.00;QD=33.82;SOR=2.833	GT:AD:DP:GQ:PL	0/0:.:10:1	1/1:0,3:3:12:128,12,0
NW_004764691.1	41403	.	A	G	32.71	PASS	AC=2;AF=0.5;AN=4;DP=13;ExcessHet=3.0103;FS=0.000;MLEAC=2;MLEAF=1.00;MQ=60.00;QD=10.90;SOR=2.833	GT:AD:DP:GQ:PL	0/0:.:10:1	1/1:0,3:3:9:59,9,0
NW_004764691.1	41534	.	A	T	316.89	PASS	AC=2;AF=0.5;AN=4;DP=10;ExcessHet=0.7918;FS=0.000;MLEAC=2;MLEAF=0.500;MQ=60.00;QD=28.82;SOR=4.407	GT:AD:DP:GQ:PGT:PID:PL	0/0:2,0:2:6:.:.:0,6,43	1/1:0,8:8:24:1|1:41534_A_T:349,24,0
NW_004764691.1	41540	.	C	A	316.90	PASS	AC=2;AF=0.5;AN=4;DP=10;ExcessHet=0.7918;FS=0.000;MLEAC=2;MLEAF=0.500;MQ=60.00;QD=35.95;SOR=4.407	GT:AD:DP:GQ:PGT:PID:PL	0/0:2,0:2:6:.:.:0,6,36	1/1:0,8:8:24:1|1:41534_A_T:349,24,0
NW_004764691.1	41911	.	A	C	27.31	PASS	AC=2;AF=0.5;AN=4;DP=6;ExcessHet=3.0103;FS=0.000;MLEAC=3;MLEAF=0.750;MQ=60.00;QD=9.10;SOR=2.833	GT:AD:DP:GQ:PGT:PID:PL	0/0:3,0:3:0:.:.:0,0,34	1/1:0,3:3:9:1|1:41887_A_C:55,9,0
NW_004764691.1	41934	.	AT	A	26.68	PASS	AC=2;AF=0.5;AN=4;DP=13;ExcessHet=3.0103;FS=0.000;MLEAC=2;MLEAF=1.00;MQ=46.48;QD=8.89;SOR=2.833	GT:AD:DP:GQ:PL	0/0:.:10:1	1/1:0,3:3:9:62,9,0
NW_004764691.1	42105	.	C	T	21.20	PASS	AC=2;AF=0.5;AN=4;DP=12;ExcessHet=3.0103;FS=0.000;MLEAC=2;MLEAF=1.00;MQ=60.00;QD=10.60;SOR=0.693	GT:AD:DP:GQ:PL	0/0:.:10:1	1/1:0,2:2:6:47,6,0
NW_004764691.1	42494	.	A	G	51.87	PASS	AC=1;AF=0.25;AN=4;BaseQRankSum=-1.383e+00;ClippingRankSum=0.00;DP=9;ExcessHet=3.0103;FS=0.000;MLEAC=2;MLEAF=0.500;MQ=60.00;MQRankSum=0.00;QD=12.97;ReadPosRankSum=0.674;SOR=0.693	GT:AD:DP:GQ:PGT:PID:PL	0/0:5,0:5:0:.:.:0,0,83	0/1:2,2:4:78:0|1:42494_A_G:78,0,90
NW_004764691.1	42499	.	C	T	51.87	PASS	AC=1;AF=0.25;AN=4;BaseQRankSum=-1.383e+00;ClippingRankSum=0.00;DP=9;ExcessHet=3.0103;FS=0.000;MLEAC=2;MLEAF=0.500;MQ=60.00;MQRankSum=0.00;QD=12.97;ReadPosRankSum=1.38;SOR=0.693	GT:AD:DP:GQ:PGT:PID:PL	0/0:5,0:5:0:.:.:0,0,78	0/1:2,2:4:78:0|1:42494_A_G:78,0,90
NW_004764691.1	42847	.	C	G	20.08	PASS	AC=2;AF=0.5;AN=4;DP=5;ExcessHet=3.0103;FS=0.000;MLEAC=3;MLEAF=0.750;MQ=60.00;QD=10.04;SOR=2.303	GT:AD:DP:GQ:PL	0/0:3,0:3:0:0,0,25	1/1:0,2:2:6:47,6,0
NW_004764691.1	48588	.	T	C	87.71	PASS	AC=2;AF=0.5;AN=4;DP=13;ExcessHet=3.0103;FS=0.000;MLEAC=2;MLEAF=1.00;MQ=60.00;QD=29.24;SOR=2.833	GT:AD:DP:GQ:PGT:PID:PL	0/0:.:10:1	1/1:0,3:3:9:1|1:48588_T_C:114,9,0
NW_004764691.1	48593	.	T	C	21.20	PASS	AC=2;AF=0.5;AN=4;DP=12;ExcessHet=3.0103;FS=0.000;MLEAC=2;MLEAF=1.00;MQ=60.00;QD=10.60;SOR=2.303	GT:AD:DP:GQ:PGT:PID:PL	0/0:.:10:1	1/1:0,2:2:6:1|1:48588_T_C:47,6,0
NW_004764691.1	48886	.	C	A	229.87	PASS	AC=1;AF=0.25;AN=4;BaseQRankSum=-1.900e+00;ClippingRankSum=0.00;DP=23;ExcessHet=3.0103;FS=0.000;MLEAC=2;MLEAF=0.500;MQ=60.00;MQRankSum=0.00;QD=17.68;ReadPosRankSum=-4.940e-01;SOR=0.368	GT:AD:DP:GQ:PL	0/0:10,0:10:0:0,0,99	0/1:5,8:13:79:256,0,79
NW_004764691.1	49025	.	GT	G	111.46	PASS	AC=2;AF=0.5;AN=4;DP=14;ExcessHet=3.0103;FS=0.000;MLEAC=3;MLEAF=0.750;MQ=60.00;QD=15.92;SOR=4.174	GT:AD:DP:GQ:PL	0/0:7,0:7:0:0,0,106	1/1:0,7:7:21:149,21,0
NW_004764691.1	49150	.	T	TTC	204.69	PASS	AC=2;AF=0.5;AN=4;BaseQRankSum=1.59;ClippingRankSum=0.00;DP=19;ExcessHet=3.0103;FS=0.000;MLEAC=3;MLEAF=0.750;MQ=68.96;MQRankSum=1.59;QD=22.74;ReadPosRankSum=0.282;SOR=3.056	GT:AD:DP:GQ:PL	0/0:10,0:10:0:0,0,101	1/1:1,8:9:4:240,4,0
NW_004764691.1	49259	.	G	T	489.23	PASS	AC=1;AF=0.25;AN=4;BaseQRankSum=3.18;ClippingRankSum=0.00;DP=69;ExcessHet=3.0103;FS=0.000;MLEAC=1;MLEAF=0.250;MQ=60.29;MQRankSum=-1.478e+00;QD=13.22;ReadPosRankSum=0.053;SOR=1.802	GT:AD:DP:GQ:PGT:PID:PL	0/0:32,0:32:21:.:.:0,21,586	0/1:11,26:37:99:0|1:49259_G_T:519,0,194
NW_004764691.1	52567	.	A	C	21.20	PASS	AC=2;AF=0.5;AN=4;DP=12;ExcessHet=3.0103;FS=0.000;MLEAC=2;MLEAF=1.00;MQ=57.45;QD=10.60;SOR=2.303	GT:AD:DP:GQ:PL	0/0:.:10:1	1/1:0,2:2:6:47,6,0
NW_004764691.1	52671	.	A	G	25.03	PASS	AC=1;AF=0.25;AN=4;BaseQRankSum=1.65;ClippingRankSum=0.00;DP=10;ExcessHet=3.0103;FS=0.000;MLEAC=1;MLEAF=0.250;MQ=60.00;MQRankSum=0.00;QD=5.01;ReadPosRankSum=1.65;SOR=1.022	GT:AD:DP:GQ:PL	0/0:5,0:5:12:0,12,180	0/1:2,3:5:5:54,0,5
NW_004764691.1	55585	.	A	G	90.45	PASS	AC=1;AF=0.25;AN=4;BaseQRankSum=0.00;ClippingRankSum=0.00;DP=9;ExcessHet=3.0103;FS=0.000;MLEAC=1;MLEAF=0.250;MQ=60.00;MQRankSum=0.00;QD=11.31;ReadPosRankSum=2.10;SOR=1.863	GT:AD:DP:GQ:PL	0/0:1,0:1:3:0,3,19	0/1:2,6:8:23:118,0,23
NW_004764691.1	55614	.	C	A	169.44	PASS	AC=1;AF=0.25;AN=4;BaseQRankSum=2.25;ClippingRankSum=0.00;DP=18;ExcessHet=3.0103;FS=0.000;MLEAC=1;MLEAF=0.250;MQ=60.00;MQRankSum=0.00;QD=10.59;ReadPosRankSum=-3.800e-01;SOR=1.244	GT:AD:DP:GQ:PL	0/0:2,0:2:6:0,6,43	0/1:6,10:16:99:198,0,99
NW_004764691.1	56068	.	A	G	141.19	PASS	AC=1;AF=0.25;AN=4;BaseQRankSum=-2.156e+00;ClippingRankSum=0.00;DP=66;ExcessHet=3.0103;FS=0.000;MLEAC=1;MLEAF=0.250;MQ=60.00;MQRankSum=0.00;QD=3.14;ReadPosRankSum=0.206;SOR=0.569	GT:AD:DP:GQ:PL	0/0:21,0:21:60:0,60,900	0/1:32,13:45:99:171,0,869
NW_004764691.1	56910	.	T	C	51.17	PASS	AC=2;AF=0.5;AN=4;DP=12;ExcessHet=3.0103;FS=0.000;MLEAC=2;MLEAF=1.00;MQ=60.00;QD=25.58;SOR=2.303	GT:AD:DP:GQ:PGT:PID:PL	0/0:.:10:1	1/1:0,2:2:6:1|1:56910_T_C:77,6,0
NW_004764691.1	56913	.	T	A	51.17	PASS	AC=2;AF=0.5;AN=4;DP=12;ExcessHet=3.0103;FS=0.000;MLEAC=2;MLEAF=1.00;MQ=60.00;QD=25.58;SOR=2.303	GT:AD:DP:GQ:PGT:PID:PL	0/0:.:10:1	1/1:0,2:2:6:1|1:56910_T_C:77,6,0
NW_004764691.1	63494	.	C	T	213.87	PASS	AC=1;AF=0.25;AN=4;BaseQRankSum=-4.944e+00;ClippingRankSum=0.00;DP=74;ExcessHet=3.9794;FS=0.000;MLEAC=2;MLEAF=0.500;MQ=60.00;MQRankSum=0.00;QD=5.09;ReadPosRankSum=-1.701e+00;SOR=0.334	GT:AD:DP:GQ:PL	0/0:32,0:32:0:0,0,532	0/1:26,16:42:99:240,0,493
NW_004764691.1	63512	.	G	A	196.19	PASS	AC=1;AF=0.25;AN=4;BaseQRankSum=5.28;ClippingRankSum=0.00;DP=82;ExcessHet=3.0103;FS=0.000;MLEAC=1;MLEAF=0.250;MQ=60.00;MQRankSum=0.00;QD=4.00;ReadPosRankSum=-1.100e-02;SOR=0.190	GT:AD:DP:GQ:PL	0/0:33,0:33:74:0,74,740	0/1:34,15:49:99:226,0,676
NW_004764691.1	63635	.	A	G	223.37	PASS	AC=1;AF=0.25;AN=4;BaseQRankSum=-1.220e+00;ClippingRankSum=0.00;DP=79;ExcessHet=3.0103;FS=4.191;MLEAC=1;MLEAF=0.250;MQ=60.00;MQRankSum=0.00;QD=5.32;ReadPosRankSum=0.607;SOR=0.084	GT:AD:DP:GQ:PL	0/0:37,0:37:15:0,15,703	0/1:26,16:42:99:253,0,487
NW_004764691.1	64501	.	C	T	21.20	PASS	AC=2;AF=0.5;AN=4;DP=12;ExcessHet=3.0103;FS=0.000;MLEAC=2;MLEAF=1.00;MQ=48.99;QD=10.60;SOR=0.693	GT:AD:DP:GQ:PL	1/1:0,2:2:6:47,6,0	0/0:.:10:1
NW_004764691.1	68246	.	T	A	51.20	PASS	AC=1;AF=0.25;AN=4;BaseQRankSum=0.674;ClippingRankSum=0.00;DP=14;ExcessHet=3.0103;FS=0.000;MLEAC=1;MLEAF=0.500;MQ=48.99;MQRankSum=0.00;QD=12.80;ReadPosRankSum=-4.310e-01;SOR=0.693	GT:AD:DP:GQ:PGT:PID:PL	0/0:.:10:1	0/1:2,2:4:65:0|1:68246_T_A:78,0,65
NW_004764691.1	68247	.	C	G	51.20	PASS	AC=1;AF=0.25;AN=4;BaseQRankSum=1.38;ClippingRankSum=0.00;DP=14;ExcessHet=3.0103;FS=0.000;MLEAC=1;MLEAF=0.500;MQ=48.99;MQRankSum=0.00;QD=12.80;ReadPosRankSum=0.00;SOR=0.693	GT:AD:DP:GQ:PGT:PID:PL	0/0:.:10:1	0/1:2,2:4:65:0|1:68246_T_A:78,0,65
NW_004764691.1	68309	.	T	C	28.31	PASS	AC=1;AF=0.25;AN=4;BaseQRankSum=-6.740e-01;ClippingRankSum=0.00;DP=12;ExcessHet=3.0103;FS=0.000;MLEAC=1;MLEAF=0.500;MQ=60.00;MQRankSum=0.00;QD=14.16;ReadPosRankSum=0.674;SOR=0.693	GT:AD:DP:GQ:PGT:PID:PL	0/0:.:10:1	0/1:1,1:2:16:0|1:68306_G_T:55,0,16
NW_004764691.1	68315	.	T	C	38.17	PASS	AC=2;AF=0.5;AN=4;DP=12;ExcessHet=3.0103;FS=0.000;MLEAC=2;MLEAF=1.00;MQ=60.00;QD=19.09;SOR=2.303	GT:AD:DP:GQ:PGT:PID:PL	0/0:.:10:1	1/1:0,2:2:6:1|1:68306_G_T:64,6,0
NW_004764691.1	68366	.	TAC	T	37.18	PASS	AC=1;AF=0.25;AN=4;BaseQRankSum=1.83;ClippingRankSum=0.00;DP=9;ExcessHet=3.0103;FS=0.000;MLEAC=2;MLEAF=0.500;MQ=60.00;MQRankSum=0.00;QD=6.20;ReadPosRankSum=-1.834e+00;SOR=0.307	GT:AD:DP:GQ:PGT:PID:PL	0/0:3,0:3:0:.:.:0,0,7	0/1:4,2:6:72:0|1:68366_TAC_T:72,0,162
NW_004764691.1	68369	.	A	G	46.22	PASS	AC=1;AF=0.25;AN=4;BaseQRankSum=-1.834e+00;ClippingRankSum=0.00;DP=9;ExcessHet=3.0103;FS=0.000;MLEAC=2;MLEAF=0.500;MQ=60.00;MQRankSum=0.00;QD=7.70;ReadPosRankSum=-1.834e+00;SOR=0.307	GT:AD:DP:GQ:PGT:PID:PL	0/0:3,0:3:0:.:.:0,0,7	0/1:4,2:6:72:0|1:68366_TAC_T:72,0,162
NW_004764691.1	69137	.	G	A	20.21	PASS	AC=2;AF=0.5;AN=4;DP=12;ExcessHet=3.0103;FS=0.000;MLEAC=2;MLEAF=1.00;MQ=60.00;QD=10.11;SOR=2.303	GT:AD:DP:GQ:PL	0/0:.:10:1	1/1:0,2:2:6:46,6,0
NW_004764691.1	69268	.	T	C	36.95	PASS	AC=2;AF=0.5;AN=4;DP=5;ExcessHet=0.7918;FS=0.000;MLEAC=2;MLEAF=0.500;MQ=60.00;QD=12.32;SOR=2.833	GT:AD:DP:GQ:PL	0/0:2,0:2:6:0,6,45	1/1:0,3:3:9:68,9,0
NW_004764691.1	69875	.	T	C	103.37	PASS	AC=1;AF=0.25;AN=4;BaseQRankSum=-2.450e+00;ClippingRankSum=0.00;DP=13;ExcessHet=3.0103;FS=0.000;MLEAC=1;MLEAF=0.250;MQ=60.00;MQRankSum=0.00;QD=12.92;ReadPosRankSum=-1.902e+00;SOR=0.693	GT:AD:DP:GQ:PL	0/0:5,0:5:15:0,15,114	0/1:4,4:8:75:133,0,75
NW_004764691.1	69880	.	TC	T	60.82	PASS	AC=1;AF=0.25;AN=4;BaseQRankSum=-2.655e+00;ClippingRankSum=0.00;DP=14;ExcessHet=3.0103;FS=0.000;MLEAC=1;MLEAF=0.250;MQ=60.00;MQRankSum=0.00;QD=6.76;ReadPosRankSum=-1.409e+00;SOR=0.527	GT:AD:DP:GQ:PL	0/0:5,0:5:9:0,9,135	0/1:5,4:9:99:99,0,178
NW_004764691.1	70144	.	T	C	92.42	PASS	AC=1;AF=0.25;AN=4;BaseQRankSum=2.77;ClippingRankSum=0.00;DP=14;ExcessHet=3.0103;FS=0.000;MLEAC=1;MLEAF=0.250;MQ=60.00;MQRankSum=0.00;QD=7.11;ReadPosRankSum=-1.531e+00;SOR=0.223	GT:AD:DP:GQ:PGT:PID:PL	0/0:1,0:1:3:.:.:0,3,23	0/1:9,4:13:99:0|1:70144_T_C:120,0,366
NW_004764691.1	70149	.	A	G	92.42	PASS	AC=1;AF=0.25;AN=4;BaseQRankSum=-2.362e+00;ClippingRankSum=0.00;DP=13;ExcessHet=3.0103;FS=0.000;MLEAC=1;MLEAF=0.250;MQ=60.00;MQRankSum=0.00;QD=7.70;ReadPosRankSum=0.810;SOR=0.148	GT:AD:DP:GQ:PGT:PID:PL	0/0:1,0:1:3:.:.:0,3,23	0/1:9,3:12:99:0|1:70144_T_C:120,0,366
NW_004764691.1	70538	.	C	T	49.71	PASS	AC=1;AF=0.25;AN=4;BaseQRankSum=-1.282e+00;ClippingRankSum=0.00;DP=7;ExcessHet=3.0103;FS=0.000;MLEAC=1;MLEAF=0.250;MQ=60.00;MQRankSum=0.00;QD=9.94;ReadPosRankSum=0.00;SOR=1.981	GT:AD:DP:GQ:PL	0/0:2,0:2:0:0,0,1	0/1:1,4:5:9:76,0,9
NW_004764691.1	70572	.	T	A	57.87	PASS	AC=1;AF=0.25;AN=4;BaseQRankSum=-2.655e+00;ClippingRankSum=0.00;DP=13;ExcessHet=3.0103;FS=0.000;MLEAC=2;MLEAF=0.500;MQ=60.00;MQRankSum=0.00;QD=6.43;ReadPosRankSum=0.819;SOR=0.527	GT:AD:DP:GQ:PGT:PID:PL	0/0:4,0:4:0:.:.:0,0,50	0/1:5,4:9:84:0|1:70572_T_A:84,0,205
NW_004764691.1	70590	.	G	T	86.37	PASS	AC=1;AF=0.25;AN=4;BaseQRankSum=1.47;ClippingRankSum=0.00;DP=16;ExcessHet=3.0103;FS=0.000;MLEAC=1;MLEAF=0.250;MQ=60.00;MQRankSum=0.00;QD=7.85;ReadPosRankSum=-2.260e+00;SOR=0.551	GT:AD:DP:GQ:PGT:PID:PL	0/0:5,0:5:15:.:.:0,15,101	0/1:6,5:11:99:0|1:70572_T_A:116,0,178
NW_004764691.1	71310	.	C	A	350.87	PASS	AC=1;AF=0.25;AN=4;BaseQRankSum=4.28;ClippingRankSum=0.00;DP=85;ExcessHet=3.9794;FS=0.000;MLEAC=2;MLEAF=0.500;MQ=60.00;MQRankSum=0.00;QD=7.63;ReadPosRankSum=-8.800e-02;SOR=0.613	GT:AD:DP:GQ:PL	0/0:39,0:39:0:0,0,609	0/1:24,22:46:99:377,0,421
NW_004764691.1	71520	.	T	TCATG	30.33	PASS	AC=1;AF=0.25;AN=4;BaseQRankSum=-1.180e+00;ClippingRankSum=0.00;DP=13;ExcessHet=3.0103;FS=0.000;MLEAC=1;MLEAF=0.250;MQ=63.02;MQRankSum=0.566;QD=4.33;ReadPosRankSum=-3.660e-01;SOR=0.892	GT:AD:DP:GQ:PGT:PID:PL	0/0:6,0:6:15:.:.:0,15,225	0/1:5,2:7:69:0|1:71520_T_TCATG:69,0,186
NW_004764691.1	71522	.	T	TTTA	118.24	PASS	AC=1;AF=0.25;AN=4;BaseQRankSum=-4.310e-01;ClippingRankSum=0.00;DP=14;ExcessHet=3.0103;FS=0.000;MLEAC=1;MLEAF=0.250;MQ=63.02;MQRankSum=0.566;QD=16.89;ReadPosRankSum=-3.660e-01;SOR=0.892	GT:AD:DP:GQ:PGT:PID:PL	0/0:7,0:7:18:.:.:0,18,270	0/1:5,2:7:99:0|1:71520_T_TCATG:157,0,172
NW_004764691.1	71751	.	AAT	A	43.13	PASS	AC=2;AF=0.5;AN=4;DP=12;ExcessHet=3.0103;FS=0.000;MLEAC=2;MLEAF=1.00;MQ=51.96;QD=21.57;SOR=2.303	GT:AD:DP:GQ:PL	1/1:0,2:2:6:78,6,0	0/0:.:10:1
NW_004764691.1	72535	.	C	T	108.71	PASS	AC=2;AF=0.5;AN=4;DP=13;ExcessHet=3.0103;FS=0.000;MLEAC=2;MLEAF=1.00;MQ=46.48;QD=34.25;SOR=2.833	GT:AD:DP:GQ:PGT:PID:PL	0/0:.:10:1	1/1:0,3:3:9:1|1:72535_C_T:135,9,0
NW_004764691.1	72544	.	T	A	108.71	PASS	AC=2;AF=0.5;AN=4;DP=13;ExcessHet=3.0103;FS=0.000;MLEAC=2;MLEAF=1.00;MQ=46.48;QD=33.30;SOR=2.833	GT:AD:DP:GQ:PGT:PID:PL	0/0:.:10:1	1/1:0,3:3:9:1|1:72535_C_T:135,9,0
NW_004764691.1	76032	.	G	A	52.67	PASS	AC=3;AF=0.75;AN=4;BaseQRankSum=-9.670e-01;ClippingRankSum=0.00;DP=5;ExcessHet=3.0103;FS=0.000;MLEAC=3;MLEAF=0.750;MQ=60.00;MQRankSum=0.00;QD=10.53;ReadPosRankSum=-4.310e-01;SOR=1.981	GT:AD:DP:GQ:PL	1/1:0,2:2:6:45,6,0	0/1:1,2:3:15:36,0,15
NW_004764691.1	76145	.	T	G	43.17	PASS	AC=2;AF=0.5;AN=4;DP=11;ExcessHet=3.0103;FS=0.000;MLEAC=2;MLEAF=1.00;MQ=42.43;QD=30.01;SOR=1.609	GT:AD:DP:GQ:PGT:PID:PL	1/1:0,1:1:6:1|1:76145_T_G:69,6,0	0/0:.:10:1
NW_004764691.1	76154	.	T	C	40.21	PASS	AC=2;AF=0.5;AN=4;DP=3;ExcessHet=0.7918;FS=0.000;MLEAC=3;MLEAF=0.750;MQ=60.00;QD=20.10;SOR=2.303	GT:AD:DP:GQ:PGT:PID:PL	1/1:0,2:2:6:1|1:76145_T_G:69,6,0	0/0:1,0:1:3:.:.:0,3,23
NW_004764691.1	76202	.	T	A	20	PASS	AC=2;AF=0.5;AN=4;DP=11;ExcessHet=3.0103;FS=0.000;MLEAC=2;MLEAF=1.00;MQ=60.00;QD=20.00;SOR=1.609	GT:AD:DP:GQ:PGT:PID:PL	1/1:0,1:1:3:1|1:76196_CTCT_C:45,3,0	0/0:.:10:1
NW_004764691.1	76376	.	A	C	44.44	PASS	AC=1;AF=0.25;AN=4;BaseQRankSum=-1.718e+00;ClippingRankSum=0.00;DP=10;ExcessHet=3.0103;FS=0.000;MLEAC=1;MLEAF=0.250;MQ=60.00;MQRankSum=0.00;QD=5.56;ReadPosRankSum=1.01;SOR=0.148	GT:AD:DP:GQ:PL	0/1:4,4:8:73:73,0,78	0/0:2,0:2:6:0,6,51
NW_004764691.1	76433	.	A	AAAG	150.15	PASS	AC=1;AF=0.25;AN=4;BaseQRankSum=-7.650e-01;ClippingRankSum=0.00;DP=21;ExcessHet=3.0103;FS=0.000;MLEAC=1;MLEAF=0.250;MQ=63.51;MQRankSum=2.06;QD=16.68;ReadPosRankSum=0.120;SOR=0.892	GT:AD:DP:GQ:PL	0/0:12,0:12:30:0,30,450	0/1:4,5:9:99:189,0,128
NW_004764691.1	76549	.	C	A	180.87	PASS	AC=1;AF=0.25;AN=4;BaseQRankSum=3.36;ClippingRankSum=0.00;DP=20;ExcessHet=3.0103;FS=0.000;MLEAC=2;MLEAF=0.500;MQ=60.00;MQRankSum=0.00;QD=13.91;ReadPosRankSum=-7.100e-02;SOR=0.368	GT:AD:DP:GQ:PGT:PID:PL	0/0:7,0:7:0:.:.:0,0,111	0/1:8,5:13:99:0|1:76537_G_GTGT:207,0,318
NW_004764691.1	76682	.	A	AT	78.82	PASS	AC=1;AF=0.25;AN=4;BaseQRankSum=0.00;ClippingRankSum=0.00;DP=14;ExcessHet=3.0103;FS=0.000;MLEAC=1;MLEAF=0.250;MQ=63.51;MQRankSum=1.96;QD=13.14;ReadPosRankSum=0.598;SOR=0.693	GT:AD:DP:GQ:PGT:PID:PL	0/0:8,0:8:9:.:.:0,9,135	0/1:3,3:6:99:0|1:76682_A_AT:117,0,114
NW_004764691.1	76687	.	C	A	90.87	PASS	AC=1;AF=0.25;AN=4;BaseQRankSum=0.00;ClippingRankSum=0.00;DP=13;ExcessHet=3.0103;FS=0.000;MLEAC=2;MLEAF=0.500;MQ=64.48;MQRankSum=1.96;QD=15.14;ReadPosRankSum=0.598;SOR=0.693	GT:AD:DP:GQ:PGT:PID:PL	0/0:7,0:7:0:.:.:0,0,77	0/1:3,3:6:99:0|1:76682_A_AT:117,0,114
NW_004764691.1	99043	.	G	GCCACTT	193.83	PASS	AC=1;AF=0.25;AN=4;BaseQRankSum=0.473;ClippingRankSum=0.00;DP=19;ExcessHet=3.0103;FS=0.000;MLEAC=2;MLEAF=0.500;MQ=63.02;MQRankSum=2.97;QD=17.62;ReadPosRankSum=0.914;SOR=0.330	GT:AD:DP:GQ:PL	0/0:8,0:8:0:0,0,47	0/1:7,4:11:99:229,0,270
NW_004764691.1	99915	.	A	G	96.87	PASS	AC=1;AF=0.25;AN=4;BaseQRankSum=-2.850e+00;ClippingRankSum=0.00;DP=18;ExcessHet=3.0103;FS=0.000;MLEAC=2;MLEAF=0.500;MQ=60.00;MQRankSum=0.00;QD=6.92;ReadPosRankSum=-1.325e+00;SOR=0.693	GT:AD:DP:GQ:PL	0/0:4,0:4:0:0,0,53	0/1:7,7:14:99:123,0,116
NW_004764691.1	102442	.	C	T	38.87	PASS	AC=1;AF=0.25;AN=4;BaseQRankSum=-2.301e+00;ClippingRankSum=0.00;DP=33;ExcessHet=3.9794;FS=0.000;MLEAC=2;MLEAF=0.500;MQ=60.00;MQRankSum=0.00;QD=2.29;ReadPosRankSum=-1.234e+00;SOR=0.193	GT:AD:DP:GQ:PL	0/0:16,0:16:0:0,0,245	0/1:12,5:17:65:65,0,237
NW_004764691.1	102640	.	C	T	111.87	PASS	AC=1;AF=0.25;AN=4;BaseQRankSum=2.62;ClippingRankSum=0.00;DP=38;ExcessHet=3.0103;FS=0.000;MLEAC=2;MLEAF=0.500;MQ=60.00;MQRankSum=0.00;QD=5.59;ReadPosRankSum=2.83;SOR=0.392	GT:AD:DP:GQ:PL	0/1:12,8:20:99:138,0,186	0/0:18,0:18:0:0,0,83
NW_004764691.1	106481	.	GAAAGA	G	97.44	PASS	AC=1;AF=0.25;AN=4;BaseQRankSum=2.19;ClippingRankSum=0.00;DP=13;ExcessHet=3.0103;FS=0.000;MLEAC=1;MLEAF=0.250;MQ=88.32;MQRankSum=0.00;QD=16.24;ReadPosRankSum=1.83;SOR=1.179	GT:AD:DP:GQ:PL	0/1:4,2:6:72:72,0,162	0/0:4,0:7:11:0,11,80
NW_004764691.1	106514	.	T	C	20.06	PASS	AC=2;AF=0.5;AN=4;DP=9;ExcessHet=3.0103;FS=0.000;MLEAC=3;MLEAF=0.750;MQ=60.00;QD=10.03;SOR=2.303	GT:AD:DP:GQ:PL	1/1:0,2:2:6:47,6,0	0/0:7,0:7:0:0,0,111
NW_004764691.1	107206	.	G	A	21.20	PASS	AC=2;AF=0.5;AN=4;DP=12;ExcessHet=3.0103;FS=0.000;MLEAC=2;MLEAF=1.00;MQ=48.99;QD=10.60;SOR=2.303	GT:AD:DP:GQ:PL	1/1:0,2:2:6:47,6,0	0/0:.:10:1
NW_004764691.1	107255	.	C	T	21.20	PASS	AC=2;AF=0.5;AN=4;DP=12;ExcessHet=3.0103;FS=0.000;MLEAC=2;MLEAF=1.00;MQ=60.00;QD=10.60;SOR=2.303	GT:AD:DP:GQ:PL	1/1:0,2:2:6:47,6,0	0/0:.:10:1
NW_004764691.1	108225	.	A	T	48.20	PASS	AC=1;AF=0.25;AN=4;BaseQRankSum=0.524;ClippingRankSum=0.00;DP=15;ExcessHet=3.0103;FS=0.000;MLEAC=1;MLEAF=0.500;MQ=50.71;MQRankSum=0.00;QD=9.64;ReadPosRankSum=0.126;SOR=0.446	GT:AD:DP:GQ:PGT:PID:PL	0/1:3,2:5:75:0|1:108217_A_T:75,0,94	0/0:.:10:1
NW_004764691.1	109710	.	G	T	34.87	PASS	AC=1;AF=0.25;AN=4;BaseQRankSum=0.00;ClippingRankSum=0.00;DP=15;ExcessHet=3.0103;FS=0.000;MLEAC=2;MLEAF=0.500;MQ=60.00;MQRankSum=0.00;QD=5.81;ReadPosRankSum=0.00;SOR=0.307	GT:AD:DP:GQ:PGT:PID:PL	0/1:4,2:6:61:0|1:109710_G_T:61,0,180	0/0:9,0:9:0:.:.:0,0,116
NW_004764691.1	109717	.	G	A	31.87	PASS	AC=1;AF=0.25;AN=4;BaseQRankSum=-7.120e-01;ClippingRankSum=0.00;DP=16;ExcessHet=3.0103;FS=0.000;MLEAC=2;MLEAF=0.500;MQ=60.00;MQRankSum=0.00;QD=4.55;ReadPosRankSum=1.07;SOR=0.223	GT:AD:DP:GQ:PGT:PID:PL	0/1:5,2:7:58:0|1:109710_G_T:58,0,208	0/0:9,0:9:0:.:.:0,0,123
NW_004764691.1	109825	.	T	A	21.20	PASS	AC=2;AF=0.5;AN=4;DP=12;ExcessHet=3.0103;FS=0.000;MLEAC=2;MLEAF=1.00;MQ=37.95;QD=10.60;SOR=2.303	GT:AD:DP:GQ:PL	1/1:0,2:2:6:47,6,0	0/0:.:10:1
NW_004764691.1	109916	.	T	A	47.71	PASS	AC=2;AF=0.5;AN=4;DP=13;ExcessHet=3.0103;FS=0.000;MLEAC=2;MLEAF=1.00;MQ=51.96;QD=15.90;SOR=2.833	GT:AD:DP:GQ:PL	0/0:.:10:1	1/1:0,3:3:9:74,9,0
NW_004764691.1	112195	.	T	A	106.87	PASS	AC=1;AF=0.25;AN=4;BaseQRankSum=0.798;ClippingRankSum=0.00;DP=56;ExcessHet=3.9794;FS=0.000;MLEAC=2;MLEAF=0.500;MQ=60.00;MQRankSum=0.00;QD=3.14;ReadPosRankSum=0.473;SOR=0.177	GT:AD:DP:GQ:PL	0/0:22,0:22:0:0,0,235	0/1:24,10:34:99:133,0,461
NW_004764691.1	112253	.	T	A	133.65	PASS	AC=2;AF=0.5;AN=4;BaseQRankSum=0.967;ClippingRankSum=0.00;DP=19;ExcessHet=3.0103;FS=0.000;MLEAC=2;MLEAF=1.00;MQ=51.96;MQRankSum=0.00;QD=14.85;ReadPosRankSum=-5.890e-01;SOR=3.056	GT:AD:DP:GQ:PL	0/0:.:10:1	1/1:1,8:9:4:159,4,0
NW_004764691.1	112324	.	T	G	148.22	PASS	AC=2;AF=0.5;AN=4;DP=18;ExcessHet=3.0103;FS=0.000;MLEAC=2;MLEAF=1.00;MQ=51.17;QD=18.53;SOR=4.407	GT:AD:DP:GQ:PL	0/0:.:10:1	1/1:0,8:8:23:175,23,0
NW_004764691.1	113687	.	A	G	61.17	PASS	AC=1;AF=0.25;AN=4;BaseQRankSum=-2.100e-01;ClippingRankSum=0.00;DP=16;ExcessHet=3.0103;FS=0.000;MLEAC=1;MLEAF=0.500;MQ=60.00;MQRankSum=0.00;QD=10.19;ReadPosRankSum=0.00;SOR=2.303	GT:AD:DP:GQ:PL	0/0:.:10:1	0/1:1,5:6:6:87,0,6
NW_004764691.1	114187	.	C	T	59.88	PASS	AC=3;AF=0.75;AN=4;BaseQRankSum=-1.383e+00;ClippingRankSum=0.00;DP=7;ExcessHet=3.0103;FS=0.000;MLEAC=3;MLEAF=0.750;MQ=60.00;MQRankSum=0.00;QD=8.55;ReadPosRankSum=-4.310e-01;SOR=1.609	GT:AD:DP:GQ:PL	1/1:0,3:3:9:68,9,0	0/1:2,2:4:21:21,0,36
NW_004764691.1	114337	.	C	T	32.20	PASS	AC=1;AF=0.25;AN=4;BaseQRankSum=1.65;ClippingRankSum=0.00;DP=15;ExcessHet=3.0103;FS=0.000;MLEAC=1;MLEAF=0.500;MQ=50.71;MQRankSum=0.00;QD=6.44;ReadPosRankSum=0.00;SOR=1.022	GT:AD:DP:GQ:PL	0/0:.:10:1	0/1:2,3:5:32:59,0,32
NW_004764691.1	114807	.	C	T	78.87	PASS	AC=1;AF=0.25;AN=4;BaseQRankSum=1.15;ClippingRankSum=0.00;DP=11;ExcessHet=3.0103;FS=0.000;MLEAC=2;MLEAF=0.500;MQ=60.00;MQRankSum=0.00;QD=19.72;ReadPosRankSum=-3.190e-01;SOR=1.609	GT:AD:DP:GQ:PGT:PID:PL	0/1:1,3:4:33:0|1:114807_C_T:105,0,33	0/0:7,0:7:0:.:.:0,0,61
NW_004764691.1	114817	.	A	T	75.87	PASS	AC=1;AF=0.25;AN=4;BaseQRankSum=-1.150e+00;ClippingRankSum=0.00;DP=10;ExcessHet=3.0103;FS=0.000;MLEAC=2;MLEAF=0.500;MQ=60.00;MQRankSum=0.00;QD=18.97;ReadPosRankSum=-3.190e-01;SOR=1.609	GT:AD:DP:GQ:PGT:PID:PL	0/1:1,3:4:33:0|1:114807_C_T:102,0,33	0/0:6,0:6:0:.:.:0,0,51
NW_004764691.1	114847	.	G	A	96.87	PASS	AC=1;AF=0.25;AN=4;BaseQRankSum=-1.150e+00;ClippingRankSum=0.00;DP=10;ExcessHet=3.0103;FS=0.000;MLEAC=2;MLEAF=0.500;MQ=60.00;MQRankSum=0.00;QD=24.22;ReadPosRankSum=0.319;SOR=1.609	GT:AD:DP:GQ:PGT:PID:PL	0/1:1,3:4:33:0|1:114847_G_A:123,0,33	0/0:6,0:6:0:.:.:0,0,42
NW_004764691.1	114854	.	G	A	96.87	PASS	AC=1;AF=0.25;AN=4;BaseQRankSum=-1.150e+00;ClippingRankSum=0.00;DP=10;ExcessHet=3.0103;FS=0.000;MLEAC=2;MLEAF=0.500;MQ=60.00;MQRankSum=0.00;QD=24.22;ReadPosRankSum=0.319;SOR=1.609	GT:AD:DP:GQ:PGT:PID:PL	0/1:1,3:4:33:0|1:114847_G_A:123,0,33	0/0:6,0:6:0:.:.:0,0,54
NW_004764691.1	114913	.	C	T	29.29	PASS	AC=1;AF=0.25;AN=4;BaseQRankSum=0.00;ClippingRankSum=0.00;DP=14;ExcessHet=3.0103;FS=0.000;MLEAC=1;MLEAF=0.250;MQ=60.00;MQRankSum=0.00;QD=7.32;ReadPosRankSum=-1.150e+00;SOR=1.609	GT:AD:DP:GQ:PL	0/1:1,3:4:12:59,0,12	0/0:10,0:10:30:0,30,220
NW_004764691.1	114955	.	G	T	26.21	PASS	AC=1;AF=0.25;AN=4;BaseQRankSum=-1.645e+00;ClippingRankSum=0.00;DP=15;ExcessHet=3.0103;FS=0.000;MLEAC=1;MLEAF=0.250;MQ=60.00;MQRankSum=0.00;QD=5.24;ReadPosRankSum=1.65;SOR=1.022	GT:AD:DP:GQ:PL	0/1:2,3:5:39:56,0,39	0/0:10,0:10:27:0,27,405
NW_004764691.1	115810	.	T	C	203.26	PASS	AC=2;AF=0.5;AN=4;DP=16;ExcessHet=3.0103;FS=0.000;MLEAC=2;MLEAF=1.00;MQ=55.55;QD=33.88;SOR=3.912	GT:AD:DP:GQ:PGT:PID:PL	0/0:.:10:1	1/1:0,6:6:18:1|1:115810_T_C:230,18,0
NW_004764691.1	115818	.	T	C	153.46	PASS	AC=2;AF=0.5;AN=4;DP=14;ExcessHet=3.0103;FS=0.000;MLEAC=2;MLEAF=1.00;MQ=53.67;QD=29.95;SOR=3.258	GT:AD:DP:GQ:PGT:PID:PL	0/0:.:10:1	1/1:0,4:4:12:1|1:115810_T_C:180,12,0
NW_004764691.1	124056	.	G	GAACAAC	39.28	PASS	AC=1;AF=0.25;AN=4;BaseQRankSum=0.00;ClippingRankSum=0.00;DP=11;ExcessHet=3.0103;FS=0.000;MLEAC=2;MLEAF=0.500;MQ=63.51;MQRankSum=1.65;QD=7.86;ReadPosRankSum=0.524;SOR=0.446	GT:AD:DP:GQ:PL	0/1:3,2:5:75:75,0,120	0/0:6,0:6:1:0,1,107
NW_004764691.1	124276	.	A	G	87.87	PASS	AC=1;AF=0.25;AN=4;BaseQRankSum=-2.515e+00;ClippingRankSum=0.00;DP=20;ExcessHet=3.9794;FS=0.000;MLEAC=2;MLEAF=0.500;MQ=60.00;MQRankSum=0.00;QD=9.76;ReadPosRankSum=-9.920e-01;SOR=1.402	GT:AD:DP:GQ:PL	0/0:11,0:11:0:0,0,173	0/1:3,6:9:47:114,0,47
NW_004764691.1	124334	.	G	A	61.87	PASS	AC=1;AF=0.25;AN=4;BaseQRankSum=3.22;ClippingRankSum=0.00;DP=24;ExcessHet=3.9794;FS=0.000;MLEAC=2;MLEAF=0.500;MQ=60.00;MQRankSum=0.00;QD=5.16;ReadPosRankSum=2.28;SOR=0.446	GT:AD:DP:GQ:PL	0/0:12,0:12:0:0,0,184	0/1:7,5:12:88:88,0,115
NW_004764691.1	124375	.	C	T	87.86	PASS	AC=1;AF=0.25;AN=4;BaseQRankSum=1.96;ClippingRankSum=0.00;DP=11;ExcessHet=3.0103;FS=0.000;MLEAC=1;MLEAF=0.250;MQ=60.00;MQRankSum=0.00;QD=14.64;ReadPosRankSum=1.96;SOR=0.693	GT:AD:DP:GQ:PGT:PID:PL	0/0:5,0:5:9:.:.:0,9,135	0/1:3,3:6:50:0|1:124375_C_T:117,0,50
NW_004764691.1	124382	.	G	GA	78.83	PASS	AC=1;AF=0.25;AN=4;BaseQRankSum=-5.660e-01;ClippingRankSum=0.00;DP=12;ExcessHet=3.0103;FS=0.000;MLEAC=2;MLEAF=0.500;MQ=60.00;MQRankSum=0.00;QD=11.26;ReadPosRankSum=2.19;SOR=0.495	GT:AD:DP:GQ:PGT:PID:PL	0/0:5,0:5:0:.:.:0,0,27	0/1:4,3:7:71:0|1:124375_C_T:114,0,71
NW_004764691.1	153697	.	C	A	23.19	PASS	AC=2;AF=0.5;AN=4;DP=12;ExcessHet=3.0103;FS=0.000;MLEAC=2;MLEAF=1.00;MQ=48.99;QD=11.60;SOR=2.303	GT:AD:DP:GQ:PL	0/0:.:10:1	1/1:0,2:2:6:49,6,0
NW_004764691.1	153944	.	T	G	42.17	PASS	AC=2;AF=0.5;AN=4;DP=11;ExcessHet=3.0103;FS=0.000;MLEAC=2;MLEAF=1.00;MQ=60.00;QD=30.43;SOR=1.609	GT:AD:DP:GQ:PGT:PID:PL	0/0:.:10:1	1/1:0,1:1:6:1|1:153944_T_G:68,6,0
NW_004764691.1	153950	.	A	T	42.17	PASS	AC=2;AF=0.5;AN=4;DP=12;ExcessHet=3.0103;FS=0.000;MLEAC=2;MLEAF=1.00;MQ=60.00;QD=21.09;SOR=2.303	GT:AD:DP:GQ:PGT:PID:PL	0/0:.:10:1	1/1:0,2:2:6:1|1:153944_T_G:68,6,0
NW_004764691.1	153992	.	G	A	64.17	PASS	AC=2;AF=0.5;AN=4;DP=12;ExcessHet=3.0103;FS=0.000;MLEAC=2;MLEAF=1.00;MQ=60.00;QD=32.08;SOR=2.303	GT:AD:DP:GQ:PGT:PID:PL	0/0:.:10:1	1/1:0,2:2:6:1|1:153992_G_A:90,6,0
NW_004764691.1	153997	.	A	G	64.17	PASS	AC=2;AF=0.5;AN=4;DP=12;ExcessHet=3.0103;FS=0.000;MLEAC=2;MLEAF=1.00;MQ=60.00;QD=32.08;SOR=2.303	GT:AD:DP:GQ:PGT:PID:PL	0/0:.:10:1	1/1:0,2:2:6:1|1:153992_G_A:90,6,0
NW_004764691.1	162883	.	T	G	143.94	PASS	AC=1;AF=0.25;AN=4;BaseQRankSum=0.674;ClippingRankSum=0.00;DP=15;ExcessHet=3.0103;FS=0.000;MLEAC=2;MLEAF=0.500;MQ=60.00;MQRankSum=0.00;QD=23.99;ReadPosRankSum=-2.100e-01;SOR=2.303	GT:AD:DP:GQ:PGT:PID:PL	0/1:1,5:6:15:0|1:162883_T_G:170,0,15	0/0:9,0:9:0:.:.:0,0,85
NW_004764691.1	162885	.	G	A	143.94	PASS	AC=1;AF=0.25;AN=4;BaseQRankSum=0.674;ClippingRankSum=0.00;DP=15;ExcessHet=3.0103;FS=0.000;MLEAC=2;MLEAF=0.500;MQ=60.00;MQRankSum=0.00;QD=23.99;ReadPosRankSum=-4.310e-01;SOR=2.303	GT:AD:DP:GQ:PGT:PID:PL	0/1:1,5:6:15:0|1:162883_T_G:170,0,15	0/0:9,0:9:0:.:.:0,0,97
NW_004764691.1	163136	.	A	C	92.98	PASS	AC=2;AF=0.5;AN=4;DP=3;ExcessHet=0.7918;FS=0.000;MLEAC=3;MLEAF=0.750;MQ=65.19;QD=32.54;SOR=2.303	GT:AD:DP:GQ:PGT:PID:PL	0/0:1,0:1:3:.:.:0,3,22	1/1:0,2:2:12:1|1:163136_A_C:123,12,0
NW_004764691.1	163144	.	G	C	92.98	PASS	AC=2;AF=0.5;AN=4;DP=5;ExcessHet=0.7918;FS=0.000;MLEAC=3;MLEAF=0.750;MQ=62.65;QD=23.24;SOR=3.258	GT:AD:DP:GQ:PGT:PID:PL	0/0:1,0:1:3:.:.:0,3,22	1/1:0,4:4:12:1|1:163136_A_C:123,12,0
NW_004764691.1	163237	.	A	AT	33.16	PASS	AC=1;AF=0.25;AN=4;BaseQRankSum=0.00;ClippingRankSum=0.00;DP=17;ExcessHet=3.0103;FS=0.000;MLEAC=1;MLEAF=0.500;MQ=54.86;MQRankSum=0.792;QD=4.74;ReadPosRankSum=0.842;SOR=0.495	GT:AD:DP:GQ:PL	0/0:.:10:1	0/1:4,3:7:69:69,0,93
NW_004764691.1	164098	.	G	A	143.86	PASS	AC=3;AF=0.75;AN=4;BaseQRankSum=1.80;ClippingRankSum=0.00;DP=11;ExcessHet=3.0103;FS=0.000;MLEAC=3;MLEAF=0.750;MQ=60.00;MQRankSum=0.00;QD=13.08;ReadPosRankSum=-1.350e-01;SOR=1.802	GT:AD:DP:GQ:PL	1/1:0,3:3:9:74,9,0	0/1:3,5:8:47:99,0,47
NW_004764691.1	164132	.	AAAAT	A	54.82	PASS	AC=1;AF=0.25;AN=4;BaseQRankSum=0.703;ClippingRankSum=0.00;DP=11;ExcessHet=3.0103;FS=0.000;MLEAC=1;MLEAF=0.250;MQ=60.00;MQRankSum=0.00;QD=6.85;ReadPosRankSum=-1.292e+00;SOR=1.179	GT:AD:DP:GQ:PL	0/0:3,0:3:9:0,9,69	0/1:3,5:8:77:93,0,77
NW_004764691.1	164186	.	A	C	50.87	PASS	AC=1;AF=0.25;AN=4;BaseQRankSum=-3.481e+00;ClippingRankSum=0.00;DP=22;ExcessHet=3.0103;FS=0.000;MLEAC=2;MLEAF=0.500;MQ=60.00;MQRankSum=0.00;QD=3.63;ReadPosRankSum=-1.454e+00;SOR=0.307	GT:AD:DP:GQ:PL	0/0:8,0:8:0:0,0,106	0/1:9,5:14:77:77,0,181
NW_004764691.1	206334	.	C	A	23.19	PASS	AC=2;AF=0.5;AN=4;DP=12;ExcessHet=3.0103;FS=0.000;MLEAC=2;MLEAF=1.00;MQ=60.00;QD=11.60;SOR=2.303	GT:AD:DP:GQ:PL	0/0:.:10:1	1/1:0,2:2:6:49,6,0
NW_004764691.1	226985	.	A	C	64.17	PASS	AC=2;AF=0.5;AN=4;DP=12;ExcessHet=3.0103;FS=0.000;MLEAC=2;MLEAF=1.00;MQ=60.00;QD=32.08;SOR=2.303	GT:AD:DP:GQ:PGT:PID:PL	1/1:0,2:2:6:1|1:226985_A_C:90,6,0	0/0:.:10:1
NW_004764691.1	226990	.	C	T	64.17	PASS	AC=2;AF=0.5;AN=4;DP=12;ExcessHet=3.0103;FS=0.000;MLEAC=2;MLEAF=1.00;MQ=60.00;QD=32.08;SOR=2.303	GT:AD:DP:GQ:PGT:PID:PL	1/1:0,2:2:6:1|1:226985_A_C:90,6,0	0/0:.:10:1
NW_004764691.1	231362	.	CACAGCA	C	48.70	PASS	AC=1;AF=0.25;AN=4;BaseQRankSum=0.00;ClippingRankSum=0.00;DP=13;ExcessHet=3.0103;FS=0.000;MLEAC=1;MLEAF=0.500;MQ=60.00;MQRankSum=0.00;QD=16.23;ReadPosRankSum=0.967;SOR=1.179	GT:AD:DP:GQ:PL	0/1:1,2:3:1:82,0,1	0/0:.:10:1
NW_004764691.1	231746	.	T	C	60.86	PASS	AC=2;AF=0.5;AN=4;DP=8;ExcessHet=0.7918;FS=0.000;MLEAC=2;MLEAF=0.500;MQ=60.00;QD=15.21;SOR=3.258	GT:AD:DP:GQ:PL	0/0:4,0:4:12:0,12,91	1/1:0,4:4:12:94,12,0
NW_004764691.1	231950	.	G	C	48.69	PASS	AC=1;AF=0.25;AN=4;BaseQRankSum=-1.282e+00;ClippingRankSum=0.00;DP=6;ExcessHet=3.0103;FS=0.000;MLEAC=1;MLEAF=0.250;MQ=60.00;MQRankSum=0.00;QD=9.74;ReadPosRankSum=-1.282e+00;SOR=1.981	GT:AD:DP:GQ:PL	0/1:1,4:5:9:76,0,9	0/0:1,0:1:3:0,3,23
NW_004764691.1	231977	.	A	G	72.46	PASS	AC=2;AF=0.5;AN=4;DP=14;ExcessHet=3.0103;FS=0.000;MLEAC=2;MLEAF=1.00;MQ=60.00;QD=18.12;SOR=3.258	GT:AD:DP:GQ:PL	1/1:0,4:4:12:99,12,0	0/0:.:10:1
NW_004764691.1	232151	.	T	C	34.73	PASS	AC=2;AF=0.5;AN=4;BaseQRankSum=1.15;ClippingRankSum=0.00;DP=6;ExcessHet=0.7918;FS=0.000;MLEAC=1;MLEAF=0.250;MQ=60.00;MQRankSum=0.00;QD=8.68;ReadPosRankSum=-6.740e-01;SOR=1.609	GT:AD:DP:GQ:PL	0/0:2,0:2:6:0,6,37	1/1:1,3:4:2:63,2,0
NW_004764691.1	232244	.	T	G	97.91	PASS	AC=1;AF=0.25;AN=4;BaseQRankSum=-1.150e+00;ClippingRankSum=0.00;DP=6;ExcessHet=3.0103;FS=0.000;MLEAC=2;MLEAF=0.500;MQ=60.00;MQRankSum=0.00;QD=24.48;ReadPosRankSum=-3.190e-01;SOR=1.609	GT:AD:DP:GQ:PGT:PID:PL	0/0:2,0:2:0:.:.:0,0,2	0/1:1,3:4:33:0|1:232244_T_G:123,0,33
NW_004764691.1	232247	.	G	A	96.20	PASS	AC=1;AF=0.25;AN=4;BaseQRankSum=1.15;ClippingRankSum=0.00;DP=14;ExcessHet=3.0103;FS=0.000;MLEAC=1;MLEAF=0.500;MQ=48.99;MQRankSum=0.00;QD=24.05;ReadPosRankSum=-3.190e-01;SOR=1.609	GT:AD:DP:GQ:PGT:PID:PL	0/0:.:10:1	0/1:1,3:4:33:0|1:232244_T_G:123,0,33
NW_004764691.1	232291	.	A	T	66.49	PASS	AC=3;AF=0.75;AN=4;BaseQRankSum=0.00;ClippingRankSum=0.00;DP=5;ExcessHet=3.0103;FS=0.000;MLEAC=3;MLEAF=0.750;MQ=60.00;MQRankSum=0.00;QD=33.24;ReadPosRankSum=-9.670e-01;SOR=1.022	GT:AD:DP:GQ:PGT:PID:PL	0/1:2,1:3:16:0|1:232291_A_T:16,0,134	1/1:0,2:2:6:1|1:232291_A_T:79,6,0
NW_004764691.1	232295	.	A	C	63.54	PASS	AC=3;AF=0.75;AN=4;DP=5;ExcessHet=3.0103;FS=0.000;MLEAC=3;MLEAF=0.750;MQ=60.00;QD=31.77;SOR=0.446	GT:AD:DP:GQ:PGT:PID:PL	0/1:3,0:3:13:0|1:232291_A_T:13,0,187	1/1:0,2:2:6:1|1:232291_A_T:79,6,0
NW_004764691.1	232490	.	T	C	21.20	PASS	AC=2;AF=0.5;AN=4;DP=12;ExcessHet=3.0103;FS=0.000;MLEAC=2;MLEAF=1.00;MQ=48.99;QD=10.60;SOR=2.303	GT:AD:DP:GQ:PL	0/0:.:10:1	1/1:0,2:2:6:47,6,0
NW_004764691.1	232607	.	G	A	48.87	PASS	AC=1;AF=0.25;AN=4;BaseQRankSum=1.65;ClippingRankSum=0.00;DP=10;ExcessHet=3.0103;FS=0.000;MLEAC=2;MLEAF=0.500;MQ=60.00;MQRankSum=0.00;QD=9.77;ReadPosRankSum=1.04;SOR=0.446	GT:AD:DP:GQ:PGT:PID:PL	0/1:3,2:5:75:0|1:232607_G_A:75,0,94	0/0:5,0:5:0:.:.:0,0,68
NW_004764691.1	232608	.	C	A	48.87	PASS	AC=1;AF=0.25;AN=4;BaseQRankSum=0.524;ClippingRankSum=0.00;DP=10;ExcessHet=3.0103;FS=0.000;MLEAC=2;MLEAF=0.500;MQ=60.00;MQRankSum=0.00;QD=9.77;ReadPosRankSum=1.04;SOR=0.446	GT:AD:DP:GQ:PGT:PID:PL	0/1:3,2:5:75:0|1:232607_G_A:75,0,94	0/0:5,0:5:0:.:.:0,0,68
NW_004764691.1	232667	.	T	C	20.06	PASS	AC=2;AF=0.5;AN=4;DP=6;ExcessHet=3.0103;FS=0.000;MLEAC=3;MLEAF=0.750;MQ=60.00;QD=10.03;SOR=2.303	GT:AD:DP:GQ:PL	1/1:0,2:2:6:47,6,0	0/0:4,0:4:0:0,0,43
NW_004764691.1	232946	.	C	T	128.96	PASS	AC=2;AF=0.5;AN=4;DP=5;ExcessHet=0.7918;FS=0.000;MLEAC=3;MLEAF=0.750;MQ=60.00;QD=32.24;SOR=3.258	GT:AD:DP:GQ:PGT:PID:PL	0/0:1,0:1:3:.:.:0,3,23	1/1:0,4:4:12:1|1:232946_C_T:159,12,0
NW_004764691.1	232950	.	C	A	132.46	PASS	AC=2;AF=0.5;AN=4;DP=13;ExcessHet=3.0103;FS=0.000;MLEAC=2;MLEAF=1.00;MQ=51.96;QD=26.29;SOR=2.833	GT:AD:DP:GQ:PGT:PID:PL	0/0:.:10:1	1/1:0,3:3:12:1|1:232946_C_T:159,12,0
NW_004764691.1	233012	.	C	T	67.94	PASS	AC=2;AF=0.5;AN=4;DP=7;ExcessHet=3.0103;FS=0.000;MLEAC=3;MLEAF=0.750;MQ=60.00;QD=16.98;SOR=3.258	GT:AD:DP:GQ:PL	1/1:0,4:4:12:96,12,0	0/0:3,0:3:0:0,0,21
NW_004764691.1	233114	.	A	G	36.20	PASS	AC=1;AF=0.25;AN=4;BaseQRankSum=0.00;ClippingRankSum=0.00;DP=13;ExcessHet=3.0103;FS=0.000;MLEAC=1;MLEAF=0.500;MQ=60.00;MQRankSum=0.00;QD=12.07;ReadPosRankSum=-9.670e-01;SOR=1.179	GT:AD:DP:GQ:PGT:PID:PL	0/1:1,2:3:36:0|1:233108_C_A:63,0,36	0/0:.:10:1
NW_004764691.1	234763	.	G	A	53.71	PASS	AC=1;AF=0.25;AN=4;BaseQRankSum=0.00;ClippingRankSum=0.00;DP=15;ExcessHet=3.0103;FS=0.000;MLEAC=1;MLEAF=0.500;MQ=47.43;MQRankSum=0.00;QD=10.74;ReadPosRankSum=-1.282e+00;SOR=1.981	GT:AD:DP:GQ:PL	0/1:1,4:5:9:80,0,9	0/0:.:10:1
NW_004764691.1	235071	.	A	C	21.20	PASS	AC=2;AF=0.5;AN=4;DP=12;ExcessHet=3.0103;FS=0.000;MLEAC=2;MLEAF=1.00;MQ=42.43;QD=10.60;SOR=2.303	GT:AD:DP:GQ:PL	1/1:0,2:2:6:47,6,0	0/0:.:10:1
NW_004764691.1	235317	.	T	A	33.30	PASS	AC=2;AF=0.5;AN=4;DP=7;ExcessHet=3.0103;FS=0.000;MLEAC=3;MLEAF=0.750;MQ=60.00;QD=11.10;SOR=2.833	GT:AD:DP:GQ:PL	0/0:4,0:4:0:0,0,42	1/1:0,3:3:9:61,9,0
NW_004764691.1	235523	.	A	T	32.37	PASS	AC=1;AF=0.25;AN=4;BaseQRankSum=1.15;ClippingRankSum=0.00;DP=10;ExcessHet=3.0103;FS=0.000;MLEAC=1;MLEAF=0.250;MQ=60.00;MQRankSum=0.00;QD=8.09;ReadPosRankSum=-6.740e-01;SOR=1.609	GT:AD:DP:GQ:PL	0/0:6,0:6:18:0,18,134	0/1:1,3:4:12:62,0,12
NW_004764691.1	235559	.	A	T	53.44	PASS	AC=1;AF=0.25;AN=4;BaseQRankSum=0.00;ClippingRankSum=0.00;DP=4;ExcessHet=3.0103;FS=0.000;MLEAC=1;MLEAF=0.250;MQ=60.00;MQRankSum=0.00;QD=17.81;ReadPosRankSum=0.967;SOR=1.179	GT:AD:DP:GQ:PGT:PID:PL	0/0:1,0:1:3:.:.:0,3,19	0/1:1,2:3:36:0|1:235559_A_T:81,0,36
NW_004764691.1	235561	.	A	G	53.44	PASS	AC=1;AF=0.25;AN=4;BaseQRankSum=-9.670e-01;ClippingRankSum=0.00;DP=4;ExcessHet=3.0103;FS=0.000;MLEAC=1;MLEAF=0.250;MQ=60.00;MQRankSum=0.00;QD=17.81;ReadPosRankSum=0.967;SOR=1.179	GT:AD:DP:GQ:PGT:PID:PL	0/0:1,0:1:3:.:.:0,3,19	0/1:1,2:3:36:0|1:235559_A_T:81,0,36
NW_004764691.1	236213	.	T	A	90.20	PASS	AC=1;AF=0.25;AN=4;BaseQRankSum=-8.420e-01;ClippingRankSum=0.00;DP=15;ExcessHet=3.0103;FS=0.000;MLEAC=1;MLEAF=0.500;MQ=50.71;MQRankSum=0.00;QD=18.04;ReadPosRankSum=0.253;SOR=1.022	GT:AD:DP:GQ:PGT:PID:PL	0/1:2,3:5:99:0|1:236213_T_A:117,0,108	0/0:.:10:1
NW_004764691.1	236216	.	T	C	88.91	PASS	AC=1;AF=0.25;AN=4;BaseQRankSum=-2.189e+00;ClippingRankSum=0.00;DP=9;ExcessHet=3.0103;FS=0.000;MLEAC=2;MLEAF=0.500;MQ=60.00;MQRankSum=0.00;QD=12.70;ReadPosRankSum=1.20;SOR=0.495	GT:AD:DP:GQ:PGT:PID:PL	0/1:4,3:7:99:0|1:236213_T_A:114,0,135	0/0:2,0:2:0:.:.:0,0,2
NW_004764691.1	236890	.	G	T	33.54	PASS	AC=1;AF=0.25;AN=4;BaseQRankSum=3.09;ClippingRankSum=0.00;DP=16;ExcessHet=3.0103;FS=0.000;MLEAC=1;MLEAF=0.250;MQ=60.00;MQRankSum=0.00;QD=2.79;ReadPosRankSum=2.57;SOR=0.269	GT:AD:DP:GQ:PL	0/1:8,4:12:63:63,0,139	0/0:4,0:4:12:0,12,88
NW_004764691.1	236972	.	T	A	31.88	PASS	AC=1;AF=0.25;AN=4;BaseQRankSum=1.38;ClippingRankSum=0.00;DP=7;ExcessHet=3.0103;FS=0.000;MLEAC=2;MLEAF=0.500;MQ=60.00;MQRankSum=0.00;QD=7.97;ReadPosRankSum=0.00;SOR=0.693	GT:AD:DP:GQ:PGT:PID:PL	0/1:2,2:4:43:0|1:236972_T_A:58,0,43	0/0:3,0:3:0:.:.:0,0,21
NW_004764691.1	238493	.	A	AT	81.16	PASS	AC=1;AF=0.25;AN=4;BaseQRankSum=-1.140e-01;ClippingRankSum=0.00;DP=21;ExcessHet=3.0103;FS=0.000;MLEAC=1;MLEAF=0.500;MQ=51.34;MQRankSum=2.43;QD=7.38;ReadPosRankSum=0.352;SOR=0.551	GT:AD:DP:GQ:PL	0/0:.:10:1	0/1:6,5:11:99:117,0,157
NW_004764691.1	238803	.	T	C	84.87	PASS	AC=1;AF=0.25;AN=4;BaseQRankSum=-2.189e+00;ClippingRankSum=0.00;DP=14;ExcessHet=3.0103;FS=0.000;MLEAC=2;MLEAF=0.500;MQ=60.00;MQRankSum=0.00;QD=12.12;ReadPosRankSum=-1.006e+00;SOR=0.495	GT:AD:DP:GQ:PGT:PID:PL	0/1:4,3:7:99:0|1:238785_G_A:111,0,179	0/0:7,0:7:0:.:.:0,0,111
NW_004764691.1	239358	.	ATTC	A	140.21	PASS	AC=1;AF=0.25;AN=4;BaseQRankSum=-1.408e+00;ClippingRankSum=0.00;DP=25;ExcessHet=3.0103;FS=0.000;MLEAC=1;MLEAF=0.250;MQ=60.00;MQRankSum=0.00;QD=11.68;ReadPosRankSum=1.92;SOR=0.446	GT:AD:DP:GQ:PL	0/1:7,5:12:99:179,0,273	0/0:13,0:13:20:0,20,279
NW_004764691.1	239960	.	A	T	49.87	PASS	AC=1;AF=0.25;AN=4;BaseQRankSum=0.674;ClippingRankSum=0.00;DP=15;ExcessHet=3.0103;FS=0.000;MLEAC=2;MLEAF=0.500;MQ=60.00;MQRankSum=0.00;QD=6.23;ReadPosRankSum=-1.068e+00;SOR=0.693	GT:AD:DP:GQ:PL	0/0:7,0:7:0:0,0,119	0/1:4,4:8:75:76,0,75
NW_004764691.1	239994	.	A	G	63.87	PASS	AC=1;AF=0.25;AN=4;BaseQRankSum=-3.190e-01;ClippingRankSum=0.00;DP=12;ExcessHet=3.0103;FS=0.000;MLEAC=2;MLEAF=0.500;MQ=60.00;MQRankSum=0.00;QD=7.98;ReadPosRankSum=0.992;SOR=0.368	GT:AD:DP:GQ:PGT:PID:PL	0/0:4,0:4:0:.:.:0,0,43	0/1:5,3:8:90:0|1:239994_A_G:90,0,158
NW_004764691.1	240017	.	G	T	43.44	PASS	AC=1;AF=0.25;AN=4;BaseQRankSum=1.65;ClippingRankSum=0.00;DP=7;ExcessHet=3.0103;FS=0.000;MLEAC=1;MLEAF=0.250;MQ=60.00;MQRankSum=0.00;QD=8.69;ReadPosRankSum=-1.645e+00;SOR=0.446	GT:AD:DP:GQ:PGT:PID:PL	0/0:2,0:2:6:.:.:0,6,45	0/1:3,2:5:72:0|1:239994_A_G:72,0,141
NW_004764691.1	240550	.	A	G	71.42	PASS	AC=1;AF=0.25;AN=4;BaseQRankSum=-1.645e+00;ClippingRankSum=0.00;DP=6;ExcessHet=3.0103;FS=0.000;MLEAC=1;MLEAF=0.250;MQ=60.00;MQRankSum=0.00;QD=14.28;ReadPosRankSum=1.04;SOR=1.022	GT:AD:DP:GQ:PGT:PID:PL	0/0:1,0:1:3:.:.:0,3,23	0/1:2,3:5:55:0|1:240453_A_T:99,0,55
NW_004764691.1	240953	.	T	C	39.44	PASS	AC=1;AF=0.25;AN=4;BaseQRankSum=-1.834e+00;ClippingRankSum=0.00;DP=8;ExcessHet=3.0103;FS=0.000;MLEAC=1;MLEAF=0.250;MQ=60.00;MQRankSum=0.00;QD=6.57;ReadPosRankSum=0.00;SOR=0.307	GT:AD:DP:GQ:PGT:PID:PL	0/0:2,0:2:6:.:.:0,6,45	0/1:4,2:6:68:0|1:240953_T_C:68,0,118
NW_004764691.1	240968	.	C	T	90.41	PASS	AC=1;AF=0.25;AN=4;BaseQRankSum=1.18;ClippingRankSum=0.00;DP=9;ExcessHet=3.0103;FS=0.000;MLEAC=1;MLEAF=0.250;MQ=60.00;MQRankSum=0.00;QD=12.92;ReadPosRankSum=0.712;SOR=1.609	GT:AD:DP:GQ:PGT:PID:PL	0/0:2,0:2:3:.:.:0,3,45	0/1:2,5:7:69:0|1:240953_T_C:118,0,69
NW_004764691.1	241041	.	G	T	96.32	PASS	AC=1;AF=0.25;AN=4;BaseQRankSum=-3.224e+00;ClippingRankSum=0.00;DP=20;ExcessHet=3.0103;FS=0.000;MLEAC=2;MLEAF=0.500;MQ=60.00;MQRankSum=0.00;QD=8.03;ReadPosRankSum=0.00;SOR=1.022	GT:AD:DP:GQ:PL	0/0:8,0:8:1:0,1,148	0/1:5,7:12:83:123,0,83
NW_004764691.1	241264	.	G	C	41.21	PASS	AC=1;AF=0.25;AN=4;BaseQRankSum=-1.465e+00;ClippingRankSum=0.00;DP=17;ExcessHet=3.0103;FS=0.000;MLEAC=1;MLEAF=0.250;MQ=60.00;MQRankSum=0.00;QD=5.89;ReadPosRankSum=0.00;SOR=0.941	GT:AD:DP:GQ:PL	0/0:10,0:10:7:0,7,197	0/1:3,4:7:49:70,0,49
NW_004764691.1	241382	.	C	T	97.87	PASS	AC=1;AF=0.25;AN=4;BaseQRankSum=0.00;ClippingRankSum=0.00;DP=23;ExcessHet=3.0103;FS=0.000;MLEAC=2;MLEAF=0.500;MQ=60.00;MQRankSum=0.00;QD=6.52;ReadPosRankSum=0.678;SOR=0.582	GT:AD:DP:GQ:PL	0/0:8,0:8:0:0,0,95	0/1:8,7:15:99:124,0,166
NW_004764691.1	241417	.	G	A	130.87	PASS	AC=1;AF=0.25;AN=4;BaseQRankSum=1.10;ClippingRankSum=0.00;DP=18;ExcessHet=3.0103;FS=0.000;MLEAC=2;MLEAF=0.500;MQ=60.00;MQRankSum=0.00;QD=11.90;ReadPosRankSum=-9.900e-02;SOR=1.802	GT:AD:DP:GQ:PL	0/0:7,0:7:0:0,0,70	0/1:3,8:11:37:157,0,37
NW_004764691.1	241495	.	T	A	66.54	PASS	AC=1;AF=0.25;AN=4;BaseQRankSum=0.431;ClippingRankSum=0.00;DP=14;ExcessHet=3.0103;FS=0.000;MLEAC=1;MLEAF=0.250;MQ=60.00;MQRankSum=0.00;QD=7.39;ReadPosRankSum=0.431;SOR=0.283	GT:AD:DP:GQ:PGT:PID:PL	0/0:5,0:5:12:.:.:0,12,180	0/1:6,3:9:96:0|1:241495_T_A:96,0,243
NW_004764691.1	241516	.	G	A	57.54	PASS	AC=1;AF=0.25;AN=4;BaseQRankSum=0.454;ClippingRankSum=0.00;DP=16;ExcessHet=3.0103;FS=0.000;MLEAC=1;MLEAF=0.250;MQ=60.00;MQRankSum=0.00;QD=4.79;ReadPosRankSum=0.794;SOR=0.148	GT:AD:DP:GQ:PGT:PID:PL	0/0:4,0:4:12:.:.:0,12,87	0/1:9,3:12:87:0|1:241495_T_A:87,0,312
NW_004764691.1	241567	.	C	T	35.87	PASS	AC=1;AF=0.25;AN=4;BaseQRankSum=0.00;ClippingRankSum=0.00;DP=21;ExcessHet=3.0103;FS=0.000;MLEAC=2;MLEAF=0.500;MQ=60.00;MQRankSum=0.00;QD=3.26;ReadPosRankSum=0.269;SOR=0.330	GT:AD:DP:GQ:PL	0/0:10,0:10:0:0,0,141	0/1:7,4:11:62:62,0,133
NW_004764691.1	241612	.	G	T	118.84	PASS	AC=1;AF=0.25;AN=4;BaseQRankSum=1.96;ClippingRankSum=0.00;DP=21;ExcessHet=3.0103;FS=4.771;MLEAC=1;MLEAF=0.250;MQ=60.00;MQRankSum=0.00;QD=9.90;ReadPosRankSum=-4.930e-01;SOR=3.056	GT:AD:DP:GQ:PL	0/0:9,0:9:2:0,2,153	0/1:4,8:12:59:146,0,59
NW_004764691.1	241954	.	C	T	34.87	PASS	AC=1;AF=0.25;AN=4;BaseQRankSum=1.65;ClippingRankSum=0.00;DP=10;ExcessHet=3.0103;FS=0.000;MLEAC=2;MLEAF=0.500;MQ=60.00;MQRankSum=0.00;QD=6.97;ReadPosRankSum=-1.645e+00;SOR=1.022	GT:AD:DP:GQ:PL	0/1:2,3:5:30:61,0,30	0/0:5,0:5:0:0,0,71
NW_004764691.1	241965	.	G	T	22.47	PASS	AC=1;AF=0.25;AN=4;BaseQRankSum=1.80;ClippingRankSum=0.00;DP=16;ExcessHet=3.0103;FS=0.000;MLEAC=1;MLEAF=0.250;MQ=60.00;MQRankSum=0.00;QD=2.81;ReadPosRankSum=1.29;SOR=0.368	GT:AD:DP:GQ:PL	0/1:5,3:8:51:51,0,82	0/0:8,0:8:6:0,6,148
NW_004764691.1	242570	.	G	A	70.87	PASS	AC=1;AF=0.25;AN=4;BaseQRankSum=-5.240e-01;ClippingRankSum=0.00;DP=21;ExcessHet=3.9794;FS=0.000;MLEAC=2;MLEAF=0.500;MQ=60.00;MQRankSum=0.00;QD=14.17;ReadPosRankSum=1.28;SOR=0.446	GT:AD:DP:GQ:PGT:PID:PL	0/1:3,2:5:97:0|1:242570_G_A:97,0,107	0/0:16,0:16:0:.:.:0,0,224
NW_004764691.1	242580	.	G	A	73.87	PASS	AC=1;AF=0.25;AN=4;BaseQRankSum=0.842;ClippingRankSum=0.00;DP=20;ExcessHet=3.9794;FS=0.000;MLEAC=2;MLEAF=0.500;MQ=60.00;MQRankSum=0.00;QD=14.77;ReadPosRankSum=0.674;SOR=1.022	GT:AD:DP:GQ:PGT:PID:PL	0/1:2,3:5:81:0|1:242570_G_A:100,0,81	0/0:15,0:15:0:.:.:0,0,221
NW_004764691.1	242883	.	T	C	199.19	PASS	AC=1;AF=0.25;AN=4;BaseQRankSum=-4.269e+00;ClippingRankSum=0.00;DP=42;ExcessHet=3.0103;FS=0.000;MLEAC=1;MLEAF=0.250;MQ=60.00;MQRankSum=0.00;QD=6.87;ReadPosRankSum=2.04;SOR=0.760	GT:AD:DP:GQ:PL	0/0:13,0:13:33:0,33,495	0/1:14,15:29:99:229,0,247
NW_004764691.1	242924	.	C	T	135.19	PASS	AC=1;AF=0.25;AN=4;BaseQRankSum=-3.241e+00;ClippingRankSum=0.00;DP=38;ExcessHet=3.0103;FS=0.000;MLEAC=1;MLEAF=0.250;MQ=60.00;MQRankSum=0.00;QD=6.76;ReadPosRankSum=-2.646e+00;SOR=0.132	GT:AD:DP:GQ:PL	0/0:18,0:18:29:0,29,373	0/1:15,5:20:99:165,0,603
NW_004764691.1	242926	.	A	G	178.44	PASS	AC=1;AF=0.25;AN=4;BaseQRankSum=-2.134e+00;ClippingRankSum=0.00;DP=37;ExcessHet=3.0103;FS=0.000;MLEAC=1;MLEAF=0.250;MQ=80.71;MQRankSum=0.00;QD=12.75;ReadPosRankSum=-1.984e+00;SOR=0.395	GT:AD:DP:GQ:PL	0/0:13,0:17:39:0,39,292	0/1:9,5:20:99:165,0,457
NW_004764691.1	243078	.	AAAAAAAAATAATAAT	A	94.91	PASS	AC=2;AF=0.5;AN=4;DP=5;ExcessHet=0.7918;FS=0.000;MLEAC=2;MLEAF=0.500;MQ=60.00;QD=31.64;SOR=2.833	GT:AD:DP:GQ:PGT:PID:PL	0/0:2,0:2:6:.:.:0,6,41	1/1:0,3:3:9:1|1:243078_AAAAAAAAATAATAAT_A:135,9,0
NW_004764691.1	243102	.	T	A	105.38	PASS	AC=2;AF=0.5;AN=4;DP=5;ExcessHet=0.7918;FS=0.000;MLEAC=3;MLEAF=0.750;MQ=60.00;QD=30.65;SOR=2.833	GT:AD:DP:GQ:PGT:PID:PL	0/0:2,0:2:3:.:.:0,3,45	1/1:0,3:3:9:1|1:243078_AAAAAAAAATAATAAT_A:135,9,0
NW_004764691.1	243841	.	T	G	170.41	PASS	AC=1;AF=0.25;AN=4;BaseQRankSum=1.14;ClippingRankSum=0.00;DP=30;ExcessHet=3.0103;FS=0.000;MLEAC=1;MLEAF=0.250;MQ=60.00;MQRankSum=0.00;QD=8.11;ReadPosRankSum=-5.740e-01;SOR=0.784	GT:AD:DP:GQ:PL	0/0:9,0:9:3:0,3,166	0/1:10,11:21:99:198,0,173
NW_004764691.1	244926	.	C	A	192.20	PASS	AC=1;AF=0.25;AN=4;BaseQRankSum=1.80;ClippingRankSum=0.00;DP=26;ExcessHet=3.0103;FS=0.000;MLEAC=1;MLEAF=0.500;MQ=45.36;MQRankSum=0.00;QD=12.01;ReadPosRankSum=-1.351e+00;SOR=0.693	GT:AD:DP:GQ:PGT:PID:PL	0/0:.:10:1	0/1:8,8:16:99:0|1:244911_T_G:219,0,246
NW_004764691.1	244956	.	C	T	91.86	PASS	AC=1;AF=0.25;AN=4;BaseQRankSum=-1.099e+00;ClippingRankSum=0.00;DP=29;ExcessHet=3.0103;FS=0.000;MLEAC=1;MLEAF=0.250;MQ=60.00;MQRankSum=0.00;QD=5.10;ReadPosRankSum=0.00;SOR=0.512	GT:AD:DP:GQ:PL	0/0:11,0:11:9:0,9,213	0/1:10,8:18:99:121,0,187
NW_004764691.1	246137	.	G	T	42.91	PASS	AC=2;AF=0.5;AN=4;DP=5;ExcessHet=3.0103;FS=0.000;MLEAC=4;MLEAF=1.00;MQ=66.83;QD=14.30;SOR=2.833	GT:AD:DP:GQ:PL	0/0:2,0:2:0:0,0,2	1/1:0,3:3:9:68,9,0
NW_004764691.1	246169	.	T	A	43.17	PASS	AC=2;AF=0.5;AN=4;DP=12;ExcessHet=3.0103;FS=0.000;MLEAC=2;MLEAF=1.00;MQ=65.19;QD=21.59;SOR=2.303	GT:AD:DP:GQ:PL	0/0:.:10:1	1/1:0,2:2:6:69,6,0
NW_004764691.1	248729	.	A	G	139.32	PASS	AC=2;AF=0.5;AN=4;BaseQRankSum=-1.593e+00;ClippingRankSum=0.00;DP=19;ExcessHet=3.0103;FS=0.000;MLEAC=2;MLEAF=1.00;MQ=54.27;MQRankSum=0.00;QD=15.48;ReadPosRankSum=-5.890e-01;SOR=3.056	GT:AD:DP:GQ:PL	0/0:.:10:1	1/1:1,8:9:2:164,2,0
NW_004764691.1	248953	.	G	A	296.38	PASS	AC=3;AF=0.75;AN=4;BaseQRankSum=0.842;ClippingRankSum=0.00;DP=19;ExcessHet=3.0103;FS=0.000;MLEAC=3;MLEAF=0.750;MQ=61.69;MQRankSum=0.612;QD=15.60;ReadPosRankSum=1.04;SOR=2.948	GT:AD:DP:GQ:PL	0/1:2,3:5:19:57,0,19	1/1:1,13:14:18:269,18,0
NW_004764691.1	249006	.	A	AT	141.41	PASS	AC=3;AF=0.75;AN=4;BaseQRankSum=-2.820e-01;ClippingRankSum=0.00;DP=12;ExcessHet=3.0103;FS=0.000;MLEAC=2;MLEAF=0.500;MQ=67.08;MQRankSum=1.22;QD=11.78;ReadPosRankSum=0.431;SOR=2.670	GT:AD:DP:GQ:PL	0/1:1,2:3:17:24,0,17	1/1:1,8:9:1:153,1,0
NW_004764691.1	249037	.	G	T	57.46	PASS	AC=2;AF=0.5;AN=4;DP=14;ExcessHet=3.0103;FS=0.000;MLEAC=2;MLEAF=1.00;MQ=67.64;QD=14.37;SOR=3.258	GT:AD:DP:GQ:PL	0/0:.:10:1	1/1:0,4:4:12:84,12,0
NW_004764691.1	249478	.	G	GA	110.63	PASS	AC=3;AF=0.75;AN=4;BaseQRankSum=0.00;ClippingRankSum=0.00;DP=8;ExcessHet=3.0103;FS=0.000;MLEAC=3;MLEAF=0.750;MQ=60.00;MQRankSum=0.00;QD=13.83;ReadPosRankSum=-6.740e-01;SOR=2.833	GT:AD:DP:GQ:PL	1/1:0,2:2:6:49,6,0	0/1:1,5:6:4:97,0,4
NW_004764691.1	249663	.	C	A	172.44	PASS	AC=3;AF=0.75;AN=4;BaseQRankSum=0.060;ClippingRankSum=0.00;DP=8;ExcessHet=3.0103;FS=0.000;MLEAC=3;MLEAF=0.750;MQ=60.00;MQRankSum=0.00;QD=24.63;ReadPosRankSum=1.47;SOR=1.863	GT:AD:DP:GQ:PGT:PID:PL	1/1:0,1:1:6:1|1:249663_C_A:69,6,0	0/1:2,5:7:40:0|1:249663_C_A:132,0,40
NW_004764691.1	249685	.	T	G	152.58	PASS	AC=3;AF=0.75;AN=4;BaseQRankSum=1.28;ClippingRankSum=0.00;DP=7;ExcessHet=3.0103;FS=0.000;MLEAC=3;MLEAF=0.750;MQ=60.00;MQRankSum=0.00;QD=21.80;ReadPosRankSum=-1.282e+00;SOR=2.584	GT:AD:DP:GQ:PGT:PID:PL	1/1:0,2:2:6:1|1:249663_C_A:69,6,0	0/1:1,4:5:17:0|1:249663_C_A:112,0,17
NW_004764691.1	249718	.	A	G	35.59	PASS	AC=3;AF=0.75;AN=4;BaseQRankSum=-6.740e-01;ClippingRankSum=0.00;DP=4;ExcessHet=3.0103;FS=0.000;MLEAC=3;MLEAF=0.750;MQ=60.00;MQRankSum=0.00;QD=17.80;ReadPosRankSum=0.674;SOR=1.609	GT:AD:DP:GQ:PL	1/1:0,2:2:6:47,6,0	0/1:1,1:2:17:17,0,18
NW_004764691.1	252571	.	C	T	213.91	PASS	AC=1;AF=0.25;AN=4;BaseQRankSum=1.22;ClippingRankSum=0.00;DP=15;ExcessHet=3.0103;FS=0.000;MLEAC=2;MLEAF=0.500;MQ=60.00;MQRankSum=0.00;QD=23.77;ReadPosRankSum=1.59;SOR=3.056	GT:AD:DP:GQ:PGT:PID:PL	0/0:6,0:6:0:.:.:0,0,88	0/1:1,8:9:18:0|1:252558_T_G:240,0,18
NW_004764691.1	252729	.	A	G	185.31	PASS	AC=3;AF=0.75;AN=4;BaseQRankSum=-4.310e-01;ClippingRankSum=0.00;DP=10;ExcessHet=3.0103;FS=0.000;MLEAC=3;MLEAF=0.750;MQ=60.00;MQRankSum=0.00;QD=18.53;ReadPosRankSum=0.00;SOR=2.303	GT:AD:DP:GQ:PGT:PID:PL	0/1:2,4:6:30:.:.:51,0,30	1/1:0,4:4:17:1|1:252673_T_G:164,17,0
NW_004764691.1	253104	.	T	C	188.41	PASS	AC=3;AF=0.75;AN=4;BaseQRankSum=0.00;ClippingRankSum=0.00;DP=16;ExcessHet=3.0103;FS=0.000;MLEAC=3;MLEAF=0.750;MQ=60.00;MQRankSum=0.00;QD=11.78;ReadPosRankSum=-4.310e-01;SOR=1.609	GT:AD:DP:GQ:PL	0/1:4,3:7:50:50,0,74	1/1:1,8:9:3:166,3,0
NW_004764691.1	253671	.	C	T	58.87	PASS	AC=1;AF=0.25;AN=4;BaseQRankSum=1.83;ClippingRankSum=0.00;DP=10;ExcessHet=3.0103;FS=0.000;MLEAC=2;MLEAF=0.500;MQ=60.00;MQRankSum=0.00;QD=9.81;ReadPosRankSum=-8.420e-01;SOR=1.329	GT:AD:DP:GQ:PL	0/0:4,0:4:0:0,0,37	0/1:2,4:6:27:85,0,27
NW_004764691.1	253821	.	T	TA	115.40	PASS	AC=3;AF=0.75;AN=4;BaseQRankSum=0.00;ClippingRankSum=0.00;DP=6;ExcessHet=3.0103;FS=0.000;MLEAC=3;MLEAF=0.750;MQ=65.90;MQRankSum=1.38;QD=19.23;ReadPosRankSum=1.38;SOR=1.329	GT:AD:DP:GQ:PGT:PID:PL	1/1:0,2:2:6:1|1:253821_T_TA:90,6,0	0/1:2,2:4:59:0|1:253821_T_TA:63,0,59
NW_004764691.1	253833	.	G	T	127.44	PASS	AC=3;AF=0.75;AN=4;BaseQRankSum=-9.670e-01;ClippingRankSum=0.00;DP=5;ExcessHet=3.0103;FS=0.000;MLEAC=3;MLEAF=0.750;MQ=68.12;MQRankSum=0.967;QD=25.49;ReadPosRankSum=0.967;SOR=1.981	GT:AD:DP:GQ:PGT:PID:PL	1/1:0,2:2:6:1|1:253821_T_TA:90,6,0	0/1:1,2:3:36:0|1:253821_T_TA:66,0,36
NW_004764691.1	254261	.	T	A	76.17	PASS	AC=1;AF=0.25;AN=4;BaseQRankSum=0.210;ClippingRankSum=0.00;DP=16;ExcessHet=3.0103;FS=0.000;MLEAC=1;MLEAF=0.500;MQ=55.55;MQRankSum=0.00;QD=12.69;ReadPosRankSum=-1.383e+00;SOR=2.303	GT:AD:DP:GQ:PL	0/0:.:10:1	0/1:1,5:6:6:102,0,6
NW_004764691.1	255117	.	A	T	173.20	PASS	AC=1;AF=0.25;AN=4;BaseQRankSum=-3.721e+00;ClippingRankSum=0.00;DP=29;ExcessHet=3.0103;FS=0.000;MLEAC=1;MLEAF=0.500;MQ=41.35;MQRankSum=0.00;QD=9.12;ReadPosRankSum=-1.426e+00;SOR=1.609	GT:AD:DP:GQ:PL	0/0:.:10:1	0/1:6,13:19:93:200,0,93
NW_004764691.1	256136	.	G	A	138.87	PASS	AC=1;AF=0.25;AN=4;BaseQRankSum=2.97;ClippingRankSum=0.00;DP=24;ExcessHet=3.0103;FS=0.000;MLEAC=2;MLEAF=0.500;MQ=60.00;MQRankSum=0.00;QD=12.62;ReadPosRankSum=-9.260e-01;SOR=1.270	GT:AD:DP:GQ:PL	0/0:13,0:13:0:0,0,115	0/1:4,7:11:50:165,0,50
NW_004764691.1	257001	.	G	T	23.19	PASS	AC=2;AF=0.5;AN=4;DP=12;ExcessHet=3.0103;FS=0.000;MLEAC=2;MLEAF=1.00;MQ=60.00;QD=11.60;SOR=2.303	GT:AD:DP:GQ:PL	0/0:.:10:1	1/1:0,2:2:6:49,6,0
NW_004764691.1	270333	.	T	A	371.20	PASS	AC=1;AF=0.25;AN=4;BaseQRankSum=-1.478e+00;ClippingRankSum=0.00;DP=23;ExcessHet=3.0103;FS=0.000;MLEAC=1;MLEAF=0.500;MQ=60.00;MQRankSum=0.00;QD=28.55;ReadPosRankSum=1.21;SOR=0.941	GT:AD:DP:GQ:PGT:PID:PL	0/0:.:10:1	0/1:3,10:13:99:0|1:270324_A_T:398,0,118
NW_004764691.1	270619	.	A	T	119.87	PASS	AC=1;AF=0.25;AN=4;BaseQRankSum=1.28;ClippingRankSum=0.00;DP=16;ExcessHet=3.0103;FS=0.000;MLEAC=2;MLEAF=0.500;MQ=60.00;MQRankSum=0.00;QD=23.97;ReadPosRankSum=-2.530e-01;SOR=1.981	GT:AD:DP:GQ:PGT:PID:PL	0/1:1,4:5:30:0|1:270619_A_T:146,0,30	0/0:11,0:11:0:.:.:0,0,55
NW_004764691.1	270628	.	G	A	96.20	PASS	AC=1;AF=0.25;AN=4;BaseQRankSum=0.00;ClippingRankSum=0.00;DP=14;ExcessHet=3.0103;FS=0.000;MLEAC=1;MLEAF=0.500;MQ=60.00;MQRankSum=0.00;QD=24.05;ReadPosRankSum=0.319;SOR=1.609	GT:AD:DP:GQ:PGT:PID:PL	0/1:1,3:4:33:0|1:270619_A_T:123,0,33	0/0:.:10:1
NW_004764691.1	274035	.	A	G	104.06	PASS	AC=1;AF=0.25;AN=4;BaseQRankSum=1.72;ClippingRankSum=0.00;DP=18;ExcessHet=3.0103;FS=0.000;MLEAC=2;MLEAF=0.500;MQ=60.00;MQRankSum=0.00;QD=9.46;ReadPosRankSum=-2.460e-01;SOR=1.802	GT:AD:DP:GQ:PL	0/0:7,0:7:0:0,0,114	0/1:3,8:11:11:130,0,11
NW_004764691.1	274065	.	G	C	81.44	PASS	AC=1;AF=0.25;AN=4;BaseQRankSum=1.67;ClippingRankSum=0.00;DP=17;ExcessHet=3.0103;FS=0.000;MLEAC=1;MLEAF=0.250;MQ=60.00;MQRankSum=0.00;QD=8.14;ReadPosRankSum=1.47;SOR=1.085	GT:AD:DP:GQ:PL	0/0:7,0:7:6:0,6,90	0/1:4,6:10:48:110,0,48
NW_004764691.1	285125	.	G	A	67.20	PASS	AC=1;AF=0.25;AN=4;BaseQRankSum=1.73;ClippingRankSum=0.00;DP=20;ExcessHet=3.0103;FS=0.000;MLEAC=1;MLEAF=0.500;MQ=50.71;MQRankSum=0.00;QD=6.72;ReadPosRankSum=1.83;SOR=0.693	GT:AD:DP:GQ:PL	0/0:.:10:1	0/1:5,5:10:75:94,0,75
NW_004764691.1	285203	.	T	G	43.20	PASS	AC=1;AF=0.25;AN=4;BaseQRankSum=-2.189e+00;ClippingRankSum=0.00;DP=17;ExcessHet=3.0103;FS=0.000;MLEAC=1;MLEAF=0.500;MQ=50.20;MQRankSum=0.00;QD=6.17;ReadPosRankSum=0.180;SOR=0.941	GT:AD:DP:GQ:PL	0/1:3,4:7:53:70,0,53	0/0:.:10:1
NW_004764691.1	285383	.	T	C	68.20	PASS	AC=1;AF=0.25;AN=4;BaseQRankSum=-8.870e-01;ClippingRankSum=0.00;DP=18;ExcessHet=3.0103;FS=0.000;MLEAC=1;MLEAF=0.500;MQ=48.99;MQRankSum=0.00;QD=8.52;ReadPosRankSum=2.37;SOR=1.179	GT:AD:DP:GQ:PL	0/0:.:10:1	0/1:3,5:8:48:95,0,48
NW_004764691.1	285599	.	C	G	20.06	PASS	AC=2;AF=0.5;AN=4;DP=8;ExcessHet=3.0103;FS=0.000;MLEAC=3;MLEAF=0.750;MQ=60.00;QD=10.03;SOR=2.303	GT:AD:DP:GQ:PL	1/1:0,2:2:6:47,6,0	0/0:6,0:6:0:0,0,95
NW_004764691.1	295183	.	T	C	44.43	PASS	AC=1;AF=0.25;AN=4;BaseQRankSum=-1.834e+00;ClippingRankSum=0.00;DP=7;ExcessHet=3.0103;FS=0.000;MLEAC=1;MLEAF=0.250;MQ=60.00;MQRankSum=0.00;QD=7.40;ReadPosRankSum=1.28;SOR=0.307	GT:AD:DP:GQ:PGT:PID:PL	0/0:1,0:1:3:.:.:0,3,22	0/1:4,2:6:72:0|1:295183_T_C:72,0,162
NW_004764691.1	295188	.	C	T	44.43	PASS	AC=1;AF=0.25;AN=4;BaseQRankSum=0.967;ClippingRankSum=0.00;DP=7;ExcessHet=3.0103;FS=0.000;MLEAC=1;MLEAF=0.250;MQ=60.00;MQRankSum=0.00;QD=7.40;ReadPosRankSum=0.842;SOR=0.307	GT:AD:DP:GQ:PGT:PID:PL	0/0:1,0:1:3:.:.:0,3,22	0/1:4,2:6:72:0|1:295183_T_C:72,0,162
NW_004764691.1	302188	.	G	GAACAAC	143.15	PASS	AC=1;AF=0.25;AN=4;BaseQRankSum=0.438;ClippingRankSum=0.00;DP=55;ExcessHet=3.0103;FS=0.000;MLEAC=1;MLEAF=0.250;MQ=60.00;MQRankSum=0.00;QD=5.30;ReadPosRankSum=-3.069e+00;SOR=0.184	GT:AD:DP:GQ:PL	0/0:28,0:28:63:0,63,945	0/1:19,8:27:99:182,0,1040
NW_004764691.1	303645	.	A	G	160.32	PASS	AC=1;AF=0.25;AN=4;BaseQRankSum=1.47;ClippingRankSum=0.00;DP=17;ExcessHet=3.0103;FS=0.000;MLEAC=1;MLEAF=0.500;MQ=60.00;MQRankSum=0.00;QD=22.90;ReadPosRankSum=1.47;SOR=2.584	GT:AD:DP:GQ:PGT:PID:PL	0/0:.:10:1	0/1:1,6:7:2:0|1:303645_A_G:185,0,2
NW_004764691.1	304061	.	A	G	95.43	PASS	AC=1;AF=0.25;AN=4;BaseQRankSum=0.00;ClippingRankSum=0.00;DP=5;ExcessHet=3.0103;FS=0.000;MLEAC=1;MLEAF=0.250;MQ=60.00;MQRankSum=0.00;QD=23.86;ReadPosRankSum=1.15;SOR=1.609	GT:AD:DP:GQ:PGT:PID:PL	0/0:1,0:1:3:.:.:0,3,22	0/1:1,3:4:36:0|1:304061_A_G:123,0,36
NW_004764691.1	304062	.	A	G	95.43	PASS	AC=1;AF=0.25;AN=4;BaseQRankSum=-1.150e+00;ClippingRankSum=0.00;DP=5;ExcessHet=3.0103;FS=0.000;MLEAC=1;MLEAF=0.250;MQ=60.00;MQRankSum=0.00;QD=23.86;ReadPosRankSum=1.15;SOR=1.609	GT:AD:DP:GQ:PGT:PID:PL	0/0:1,0:1:3:.:.:0,3,22	0/1:1,3:4:36:0|1:304061_A_G:123,0,36
NW_004764691.1	304815	.	G	GT	41.38	PASS	AC=1;AF=0.25;AN=4;BaseQRankSum=0.00;ClippingRankSum=0.00;DP=4;ExcessHet=3.0103;FS=0.000;MLEAC=1;MLEAF=0.250;MQ=66.83;MQRankSum=0.967;QD=13.79;ReadPosRankSum=0.00;SOR=1.179	GT:AD:DP:GQ:PGT:PID:PL	0/0:1,0:1:3:.:.:0,3,23	0/1:1,2:3:43:0|1:304815_G_GT:78,0,43
NW_004764691.1	304817	.	G	A	50.42	PASS	AC=1;AF=0.25;AN=4;BaseQRankSum=-9.670e-01;ClippingRankSum=0.00;DP=4;ExcessHet=3.0103;FS=0.000;MLEAC=1;MLEAF=0.250;MQ=66.83;MQRankSum=0.967;QD=16.81;ReadPosRankSum=0.00;SOR=1.179	GT:AD:DP:GQ:PGT:PID:PL	0/0:1,0:1:3:.:.:0,3,23	0/1:1,2:3:43:0|1:304815_G_GT:78,0,43
NW_004764691.1	306168	.	A	T	64.17	PASS	AC=2;AF=0.5;AN=4;DP=12;ExcessHet=3.0103;FS=0.000;MLEAC=2;MLEAF=1.00;MQ=42.43;QD=32.08;SOR=2.303	GT:AD:DP:GQ:PGT:PID:PL	0/0:.:10:1	1/1:0,2:2:6:1|1:306168_A_T:90,6,0
NW_004764691.1	306169	.	C	T	64.17	PASS	AC=2;AF=0.5;AN=4;DP=12;ExcessHet=3.0103;FS=0.000;MLEAC=2;MLEAF=1.00;MQ=42.43;QD=32.08;SOR=2.303	GT:AD:DP:GQ:PGT:PID:PL	0/0:.:10:1	1/1:0,2:2:6:1|1:306168_A_T:90,6,0
NW_004764691.1	306385	.	T	C	49.47	PASS	AC=2;AF=0.5;AN=4;DP=3;ExcessHet=0.7918;FS=0.000;MLEAC=3;MLEAF=0.750;MQ=60.00;QD=24.73;SOR=2.303	GT:AD:DP:GQ:PGT:PID:PL	0/0:1,0:1:3:.:.:0,3,14	1/1:0,2:2:6:1|1:306385_T_C:78,6,0
NW_004764691.1	306386	.	T	G	49.47	PASS	AC=2;AF=0.5;AN=4;DP=3;ExcessHet=0.7918;FS=0.000;MLEAC=3;MLEAF=0.750;MQ=60.00;QD=24.73;SOR=2.303	GT:AD:DP:GQ:PGT:PID:PL	0/0:1,0:1:3:.:.:0,3,14	1/1:0,2:2:6:1|1:306385_T_C:78,6,0
NW_004764691.1	314116	.	GAA	G	29.14	PASS	AC=2;AF=0.5;AN=4;DP=12;ExcessHet=3.0103;FS=0.000;MLEAC=2;MLEAF=1.00;MQ=60.00;QD=14.57;SOR=2.303	GT:AD:DP:GQ:PL	0/0:.:10:1	1/1:0,2:2:6:64,6,0
NW_004764691.1	318825	.	G	A	150.20	PASS	AC=1;AF=0.25;AN=4;BaseQRankSum=2.66;ClippingRankSum=0.00;DP=19;ExcessHet=3.0103;FS=0.000;MLEAC=1;MLEAF=0.500;MQ=56.92;MQRankSum=0.00;QD=16.69;ReadPosRankSum=-1.000e-02;SOR=0.892	GT:AD:DP:GQ:PGT:PID:PL	0/1:4,5:9:87:0|1:318825_G_A:177,0,87	0/0:.:10:1
NW_004764691.1	318846	.	A	G	138.61	PASS	AC=1;AF=0.25;AN=4;BaseQRankSum=-5.240e-01;ClippingRankSum=0.00;DP=15;ExcessHet=3.0103;FS=0.000;MLEAC=1;MLEAF=0.500;MQ=47.43;MQRankSum=0.00;QD=27.72;ReadPosRankSum=-5.240e-01;SOR=1.981	GT:AD:DP:GQ:PGT:PID:PL	0/1:1,4:5:10:0|1:318825_G_A:165,0,10	0/0:.:10:1
NW_004764691.1	319032	.	T	C	44.71	PASS	AC=2;AF=0.5;AN=4;DP=13;ExcessHet=3.0103;FS=0.000;MLEAC=2;MLEAF=1.00;MQ=34.64;QD=14.90;SOR=2.833	GT:AD:DP:GQ:PL	0/0:.:10:1	1/1:0,3:3:9:71,9,0
NW_004764691.1	319288	.	A	C	43.30	PASS	AC=2;AF=0.5;AN=4;DP=9;ExcessHet=3.0103;FS=0.000;MLEAC=3;MLEAF=0.750;MQ=60.00;QD=14.43;SOR=2.833	GT:AD:DP:GQ:PL	0/0:6,0:6:0:0,0,89	1/1:0,3:3:9:71,9,0
NW_004764691.1	334317	.	G	A	23.88	PASS	AC=1;AF=0.25;AN=4;BaseQRankSum=-5.660e-01;ClippingRankSum=0.00;DP=13;ExcessHet=3.0103;FS=0.000;MLEAC=2;MLEAF=0.500;MQ=60.00;MQRankSum=0.00;QD=3.41;ReadPosRankSum=0.328;SOR=0.495	GT:AD:DP:GQ:PL	0/1:4,3:7:50:50,0,76	0/0:6,0:6:0:0,0,93
NW_004764691.1	334555	.	A	AC	157.15	PASS	AC=1;AF=0.25;AN=4;BaseQRankSum=-1.950e-01;ClippingRankSum=0.00;DP=47;ExcessHet=3.0103;FS=0.000;MLEAC=1;MLEAF=0.250;MQ=62.97;MQRankSum=5.41;QD=5.24;ReadPosRankSum=0.00;SOR=0.188	GT:AD:DP:GQ:PL	0/1:21,9:30:99:196,0,566	0/0:17,0:17:42:0,42,630
NW_004764691.1	339441	.	A	C	53.61	PASS	AC=1;AF=0.25;AN=4;BaseQRankSum=-1.282e+00;ClippingRankSum=0.00;DP=15;ExcessHet=3.0103;FS=0.000;MLEAC=1;MLEAF=0.500;MQ=60.00;MQRankSum=0.00;QD=10.72;ReadPosRankSum=-5.240e-01;SOR=1.981	GT:AD:DP:GQ:PL	0/0:.:10:1	0/1:1,4:5:10:80,0,10
NW_004764691.1	340096	.	A	C	1084.19	PASS	AC=3;AF=0.75;AN=4;BaseQRankSum=2.88;ClippingRankSum=0.00;DP=73;ExcessHet=3.0103;FS=0.000;MLEAC=3;MLEAF=0.750;MQ=60.00;MQRankSum=0.00;QD=14.85;ReadPosRankSum=0.350;SOR=2.147	GT:AD:DP:GQ:PL	0/1:15,15:30:99:253,0,267	1/1:4,39:43:61:861,61,0
NW_004764691.1	340231	.	C	G	59.44	PASS	AC=2;AF=0.5;AN=4;DP=6;ExcessHet=0.7918;FS=0.000;MLEAC=2;MLEAF=0.500;MQ=60.00;QD=14.86;SOR=3.258	GT:AD:DP:GQ:PL	0/0:2,0:2:6:0,6,47	1/1:0,4:4:12:91,12,0
NW_004764691.1	340251	.	T	C	94.55	PASS	AC=1;AF=0.25;AN=4;BaseQRankSum=-5.490e-01;ClippingRankSum=0.00;DP=13;ExcessHet=3.0103;FS=0.000;MLEAC=1;MLEAF=0.250;MQ=60.00;MQRankSum=0.00;QD=10.51;ReadPosRankSum=0.812;SOR=2.093	GT:AD:DP:GQ:PL	0/0:4,0:4:12:0,12,85	0/1:2,7:9:21:124,0,21
NW_004764691.1	341467	.	A	T	103.96	PASS	AC=2;AF=0.5;AN=4;DP=5;ExcessHet=0.7918;FS=0.000;MLEAC=2;MLEAF=0.500;MQ=60.00;QD=34.65;SOR=2.833	GT:AD:DP:GQ:PGT:PID:PL	0/0:2,0:2:6:.:.:0,6,32	1/1:0,3:3:9:1|1:341467_A_T:135,9,0
NW_004764691.1	341476	.	C	T	103.96	PASS	AC=2;AF=0.5;AN=4;DP=5;ExcessHet=0.7918;FS=0.000;MLEAC=2;MLEAF=0.500;MQ=60.00;QD=34.65;SOR=2.833	GT:AD:DP:GQ:PGT:PID:PL	0/0:2,0:2:6:.:.:0,6,32	1/1:0,3:3:9:1|1:341467_A_T:135,9,0
NW_004764691.1	342176	.	G	A	34.59	PASS	AC=1;AF=0.25;AN=4;BaseQRankSum=1.15;ClippingRankSum=0.00;DP=5;ExcessHet=3.0103;FS=0.000;MLEAC=1;MLEAF=0.250;MQ=60.00;MQRankSum=0.00;QD=8.65;ReadPosRankSum=-6.740e-01;SOR=1.609	GT:AD:DP:GQ:PL	0/0:1,0:1:3:0,3,23	0/1:1,3:4:11:62,0,11
NW_004764691.1	343080	.	A	T	21.20	PASS	AC=2;AF=0.5;AN=4;DP=12;ExcessHet=3.0103;FS=0.000;MLEAC=2;MLEAF=1.00;MQ=60.00;QD=10.60;SOR=2.303	GT:AD:DP:GQ:PL	0/0:.:10:1	1/1:0,2:2:6:47,6,0
NW_004764691.1	343117	.	GA	G	52.21	PASS	AC=2;AF=0.5;AN=4;DP=3;ExcessHet=0.7918;FS=0.000;MLEAC=3;MLEAF=0.750;MQ=60.00;QD=26.10;SOR=2.303	GT:AD:DP:GQ:PGT:PID:PL	0/0:1,0:1:3:.:.:0,3,20	1/1:0,2:2:6:1|1:343117_GA_G:90,6,0
NW_004764691.1	343120	.	G	A	61.25	PASS	AC=2;AF=0.5;AN=4;DP=3;ExcessHet=0.7918;FS=0.000;MLEAC=3;MLEAF=0.750;MQ=60.00;QD=30.62;SOR=2.303	GT:AD:DP:GQ:PGT:PID:PL	0/0:1,0:1:3:.:.:0,3,20	1/1:0,2:2:6:1|1:343117_GA_G:90,6,0
NW_004764691.1	344910	.	T	G	524.19	PASS	AC=3;AF=0.75;AN=4;BaseQRankSum=-2.823e+00;ClippingRankSum=0.00;DP=40;ExcessHet=3.0103;FS=0.000;MLEAC=2;MLEAF=0.500;MQ=60.00;MQRankSum=0.00;QD=14.98;ReadPosRankSum=0.433;SOR=2.948	GT:AD:DP:GQ:PL	0/1:4,6:10:65:106,0,65	1/1:3,22:30:6:423,6,0
NW_004764691.1	345186	.	A	G	527.19	PASS	AC=3;AF=0.75;AN=4;BaseQRankSum=-1.242e+00;ClippingRankSum=0.00;DP=32;ExcessHet=3.0103;FS=0.000;MLEAC=3;MLEAF=0.750;MQ=60.00;MQRankSum=0.00;QD=16.47;ReadPosRankSum=0.928;SOR=3.126	GT:AD:DP:GQ:PL	0/1:4,4:8:59:67,0,59	1/1:1,23:24:47:490,47,0
NW_004764691.1	345243	.	G	T	557.54	PASS	AC=3;AF=0.75;AN=4;BaseQRankSum=3.82;ClippingRankSum=0.00;DP=36;ExcessHet=3.0103;FS=0.000;MLEAC=3;MLEAF=0.750;MQ=60.00;MQRankSum=0.00;QD=15.49;ReadPosRankSum=0.080;SOR=2.432	GT:AD:DP:GQ:PL	0/1:5,4:9:73:73,0,74	1/1:3,24:27:12:514,12,0
NW_004764691.1	345297	.	G	T	450.19	PASS	AC=3;AF=0.75;AN=4;BaseQRankSum=4.59;ClippingRankSum=0.00;DP=25;ExcessHet=3.0103;FS=0.000;MLEAC=3;MLEAF=0.750;MQ=60.00;MQRankSum=0.00;QD=18.01;ReadPosRankSum=-6.740e-01;SOR=3.014	GT:AD:DP:GQ:PL	0/1:3,2:5:34:34,0,56	1/1:1,19:20:36:446,36,0
NW_004764691.1	345311	.	T	G	337.44	PASS	AC=2;AF=0.5;AN=4;BaseQRankSum=2.82;ClippingRankSum=0.00;DP=22;ExcessHet=3.0103;FS=0.000;MLEAC=3;MLEAF=0.750;MQ=60.00;MQRankSum=0.00;QD=18.75;ReadPosRankSum=0.423;SOR=4.407	GT:AD:DP:GQ:PL	0/0:4,0:4:0:0,0,55	1/1:1,17:18:31:366,31,0
NW_004764691.1	382697	.	A	G	82.71	PASS	AC=2;AF=0.5;AN=4;DP=13;ExcessHet=3.0103;FS=0.000;MLEAC=2;MLEAF=1.00;MQ=60.00;QD=27.57;SOR=2.833	GT:AD:DP:GQ:PGT:PID:PL	0/0:.:10:1	1/1:0,3:3:9:1|1:382697_A_G:109,9,0
NW_004764691.1	382707	.	G	C	82.71	PASS	AC=2;AF=0.5;AN=4;DP=13;ExcessHet=3.0103;FS=0.000;MLEAC=2;MLEAF=1.00;MQ=60.00;QD=27.57;SOR=2.833	GT:AD:DP:GQ:PGT:PID:PL	0/0:.:10:1	1/1:0,3:3:9:1|1:382697_A_G:109,9,0
NW_004764691.1	417684	.	T	A	111.24	PASS	AC=2;AF=0.5;AN=4;DP=17;ExcessHet=3.0103;FS=0.000;MLEAC=2;MLEAF=1.00;MQ=56.12;QD=15.89;SOR=1.609	GT:AD:DP:GQ:PL	0/0:.:10:1	1/1:0,7:7:20:138,20,0
NW_004764691.1	425765	.	T	A	20	PASS	AC=2;AF=0.5;AN=4;DP=11;ExcessHet=3.0103;FS=0.000;MLEAC=2;MLEAF=1.00;MQ=60.00;QD=20.00;SOR=1.609	GT:AD:DP:GQ:PGT:PID:PL	0/0:.:10:1	1/1:0,1:1:3:1|1:425765_T_A:45,3,0
NW_004764691.1	425767	.	C	G	20	PASS	AC=2;AF=0.5;AN=4;DP=11;ExcessHet=3.0103;FS=0.000;MLEAC=2;MLEAF=1.00;MQ=60.00;QD=20.00;SOR=1.609	GT:AD:DP:GQ:PGT:PID:PL	0/0:.:10:1	1/1:0,1:1:3:1|1:425765_T_A:45,3,0
NW_004764691.1	451976	.	T	C	53.17	PASS	AC=2;AF=0.5;AN=4;DP=12;ExcessHet=3.0103;FS=0.000;MLEAC=2;MLEAF=1.00;MQ=60.00;QD=26.58;SOR=2.303	GT:AD:DP:GQ:PGT:PID:PL	1/1:0,2:2:6:1|1:451976_T_C:79,6,0	0/0:.:10:1
NW_004764691.1	451977	.	G	T	53.17	PASS	AC=2;AF=0.5;AN=4;DP=12;ExcessHet=3.0103;FS=0.000;MLEAC=2;MLEAF=1.00;MQ=60.00;QD=26.58;SOR=2.303	GT:AD:DP:GQ:PGT:PID:PL	1/1:0,2:2:6:1|1:451976_T_C:79,6,0	0/0:.:10:1
NW_004764692.1	145	.	C	A	39.19	PASS	AC=1;AF=0.25;AN=4;BaseQRankSum=0.343;ClippingRankSum=0.00;DP=43;ExcessHet=3.0103;FS=9.031;MLEAC=1;MLEAF=0.250;MQ=60.00;MQRankSum=0.00;QD=2.45;ReadPosRankSum=1.99;SOR=0.023	GT:AD:DP:GQ:PL	0/1:10,6:16:69:69,0,94	0/0:27,0:27:70:0,70,691
NW_004764692.1	264	.	G	T	251.19	PASS	AC=1;AF=0.25;AN=4;BaseQRankSum=2.11;ClippingRankSum=0.00;DP=39;ExcessHet=3.0103;FS=0.000;MLEAC=1;MLEAF=0.250;MQ=60.00;MQRankSum=0.00;QD=14.78;ReadPosRankSum=0.606;SOR=0.593	GT:AD:DP:GQ:PGT:PID:PL	0/1:9,8:17:99:0|1:264_G_T:281,0,330	0/0:22,0:22:60:.:.:0,60,900
NW_004764692.1	282	.	A	G	183.19	PASS	AC=1;AF=0.25;AN=4;BaseQRankSum=3.00;ClippingRankSum=0.00;DP=39;ExcessHet=3.0103;FS=0.000;MLEAC=1;MLEAF=0.250;MQ=60.00;MQRankSum=0.00;QD=13.08;ReadPosRankSum=-2.490e-01;SOR=0.473	GT:AD:DP:GQ:PGT:PID:PL	0/1:8,6:14:99:0|1:264_G_T:213,0,360	0/0:25,0:25:72:.:.:0,72,644
NW_004764692.1	444	.	T	C	51.19	PASS	AC=1;AF=0.25;AN=4;BaseQRankSum=-9.210e-01;ClippingRankSum=0.00;DP=29;ExcessHet=3.0103;FS=0.000;MLEAC=1;MLEAF=0.250;MQ=60.00;MQRankSum=0.00;QD=3.66;ReadPosRankSum=-6.500e-02;SOR=0.307	GT:AD:DP:GQ:PL	0/1:9,5:14:81:81,0,352	0/0:15,0:15:45:0,45,349
NW_004764692.1	462	.	A	G	444.19	PASS	AC=3;AF=0.75;AN=4;BaseQRankSum=-3.719e+00;ClippingRankSum=0.00;DP=30;ExcessHet=3.0103;FS=0.000;MLEAC=3;MLEAF=0.750;MQ=60.00;MQRankSum=0.00;QD=14.81;ReadPosRankSum=0.701;SOR=2.621	GT:AD:DP:GQ:PL	0/1:6,9:15:99:147,0,205	1/1:0,15:15:44:327,44,0
NW_004764692.1	510	.	G	A	42.19	PASS	AC=1;AF=0.25;AN=4;BaseQRankSum=1.56;ClippingRankSum=0.00;DP=23;ExcessHet=3.0103;FS=0.000;MLEAC=1;MLEAF=0.250;MQ=60.00;MQRankSum=0.00;QD=4.69;ReadPosRankSum=1.00;SOR=0.527	GT:AD:DP:GQ:PL	0/1:5,4:9:72:72,0,79	0/0:14,0:14:36:0,36,540
NW_004764692.1	1352	.	G	A	281.20	PASS	AC=1;AF=0.25;AN=4;BaseQRankSum=4.33;ClippingRankSum=0.00;DP=38;ExcessHet=3.0103;FS=0.000;MLEAC=1;MLEAF=0.500;MQ=60.00;MQRankSum=0.00;QD=10.04;ReadPosRankSum=-7.940e-01;SOR=0.997	GT:AD:DP:GQ:PL	0/1:12,16:28:99:308,0,163	0/0:.:10:1
NW_004764692.1	1829	.	G	A	523.19	PASS	AC=3;AF=0.75;AN=4;BaseQRankSum=-4.340e-01;ClippingRankSum=0.00;DP=43;ExcessHet=3.0103;FS=0.000;MLEAC=3;MLEAF=0.750;MQ=60.25;MQRankSum=0.00;QD=12.17;ReadPosRankSum=-2.806e+00;SOR=1.179	GT:AD:DP:GQ:PL	0/1:17,5:22:53:53,0,339	1/1:0,21:21:63:500,63,0
NW_004764692.1	1949	.	A	G	474.19	PASS	AC=3;AF=0.75;AN=4;BaseQRankSum=2.43;ClippingRankSum=0.00;DP=29;ExcessHet=3.0103;FS=0.000;MLEAC=3;MLEAF=0.750;MQ=60.00;MQRankSum=0.00;QD=16.35;ReadPosRankSum=0.736;SOR=2.546	GT:AD:DP:GQ:PL	0/1:6,8:14:96:148,0,96	1/1:0,15:15:45:356,45,0
NW_004764692.1	1982	.	A	G	509.19	PASS	AC=3;AF=0.75;AN=4;BaseQRankSum=-5.840e-01;ClippingRankSum=0.00;DP=32;ExcessHet=3.0103;FS=0.000;MLEAC=3;MLEAF=0.750;MQ=60.00;MQRankSum=0.00;QD=15.91;ReadPosRankSum=1.84;SOR=3.126	GT:AD:DP:GQ:PL	0/1:5,10:15:61:177,0,61	1/1:0,17:17:50:362,50,0
NW_004764692.1	2165	.	G	A	172.19	PASS	AC=1;AF=0.25;AN=4;BaseQRankSum=2.43;ClippingRankSum=0.00;DP=34;ExcessHet=3.0103;FS=0.000;MLEAC=1;MLEAF=0.250;MQ=60.00;MQRankSum=0.00;QD=9.06;ReadPosRankSum=-2.500e-01;SOR=1.022	GT:AD:DP:GQ:PL	0/1:8,11:19:99:202,0,129	0/0:15,0:15:39:0,39,585
NW_004764692.1	2183	.	T	G	174.19	PASS	AC=1;AF=0.25;AN=4;BaseQRankSum=-1.629e+00;ClippingRankSum=0.00;DP=40;ExcessHet=3.0103;FS=0.000;MLEAC=1;MLEAF=0.250;MQ=60.00;MQRankSum=0.00;QD=9.17;ReadPosRankSum=2.32;SOR=1.022	GT:AD:DP:GQ:PL	0/1:8,11:19:99:204,0,135	0/0:21,0:21:54:0,54,810
NW_004764692.1	2240	.	A	G	227.19	PASS	AC=1;AF=0.25;AN=4;BaseQRankSum=-2.477e+00;ClippingRankSum=0.00;DP=45;ExcessHet=3.0103;FS=0.000;MLEAC=1;MLEAF=0.250;MQ=60.00;MQRankSum=0.00;QD=9.47;ReadPosRankSum=-1.498e+00;SOR=1.270	GT:AD:DP:GQ:PL	0/1:9,15:24:99:257,0,120	0/0:21,0:21:51:0,51,765
NW_004764692.1	4068	.	TTTATTTTA	T	55.13	PASS	AC=2;AF=0.5;AN=4;DP=12;ExcessHet=3.0103;FS=0.000;MLEAC=2;MLEAF=1.00;MQ=60.00;QD=27.57;SOR=2.303	GT:AD:DP:GQ:PL	1/1:0,2:2:6:90,6,0	0/0:.:10:1
NW_004764692.1	5005	.	A	T	367.46	PASS	AC=3;AF=0.75;AN=4;BaseQRankSum=-1.383e+00;ClippingRankSum=0.00;DP=12;ExcessHet=3.0103;FS=0.000;MLEAC=3;MLEAF=0.750;MQ=60.00;MQRankSum=0.00;QD=30.62;ReadPosRankSum=1.38;SOR=3.611	GT:AD:DP:GQ:PGT:PID:PL	0/1:1,5:6:8:0|1:4982_C_A:160,0,8	1/1:0,6:6:18:1|1:4982_C_A:236,18,0
NW_004764692.1	5242	.	C	T	472.19	PASS	AC=3;AF=0.75;AN=4;BaseQRankSum=-2.369e+00;ClippingRankSum=0.00;DP=18;ExcessHet=3.0103;FS=0.000;MLEAC=3;MLEAF=0.750;MQ=60.00;MQRankSum=0.00;QD=26.23;ReadPosRankSum=1.47;SOR=1.863	GT:AD:DP:GQ:PGT:PID:PL	0/1:5,3:8:99:0|1:5242_C_T:132,0,161	1/1:0,10:10:30:1|1:5242_C_T:370,30,0
NW_004764692.1	5250	.	T	C	478.19	PASS	AC=3;AF=0.75;AN=4;BaseQRankSum=0.00;ClippingRankSum=0.00;DP=15;ExcessHet=3.0103;FS=0.000;MLEAC=3;MLEAF=0.750;MQ=60.00;MQRankSum=0.00;QD=31.88;ReadPosRankSum=0.328;SOR=2.448	GT:AD:DP:GQ:PGT:PID:PL	0/1:3,4:7:99:0|1:5242_C_T:135,0,135	1/1:0,8:8:30:1|1:5242_C_T:373,30,0
NW_004764692.1	5347	.	G	A	378.19	PASS	AC=3;AF=0.75;AN=4;BaseQRankSum=0.117;ClippingRankSum=0.00;DP=26;ExcessHet=3.0103;FS=0.000;MLEAC=3;MLEAF=0.750;MQ=60.00;MQRankSum=0.00;QD=14.55;ReadPosRankSum=0.484;SOR=1.981	GT:AD:DP:GQ:PL	0/1:7,6:13:99:100,0,229	1/1:0,13:13:39:308,39,0
NW_004764692.1	5401	.	C	A	840.19	PASS	AC=3;AF=0.75;AN=4;BaseQRankSum=3.17;ClippingRankSum=0.00;DP=33;ExcessHet=3.0103;FS=0.000;MLEAC=3;MLEAF=0.750;MQ=60.00;MQRankSum=0.00;QD=25.46;ReadPosRankSum=0.320;SOR=1.352	GT:AD:DP:GQ:PGT:PID:PL	0/1:12,9:21:99:0|1:5401_C_A:281,0,349	1/1:0,12:12:42:1|1:5383_A_T:589,42,0
NW_004764692.1	5497	.	C	T	491.20	PASS	AC=2;AF=0.5;AN=4;DP=22;ExcessHet=3.0103;FS=0.000;MLEAC=2;MLEAF=1.00;MQ=60.00;QD=31.39;SOR=1.981	GT:AD:DP:GQ:PGT:PID:PL	0/0:.:10:1	1/1:0,12:12:36:1|1:5452_A_G:518,36,0
NW_004764692.1	7428	.	A	C	525.44	PASS	AC=2;AF=0.5;AN=4;DP=17;ExcessHet=3.0103;FS=0.000;MLEAC=3;MLEAF=0.750;MQ=60.00;QD=25.16;SOR=2.670	GT:AD:DP:GQ:PGT:PID:PL	0/0:5,0:5:0:.:.:0,0,77	1/1:0,12:12:39:1|1:7428_A_C:554,39,0
NW_004764692.1	7433	.	C	T	553.44	PASS	AC=2;AF=0.5;AN=4;DP=20;ExcessHet=3.0103;FS=0.000;MLEAC=3;MLEAF=0.750;MQ=60.00;QD=28.04;SOR=2.985	GT:AD:DP:GQ:PGT:PID:PL	0/0:6,0:6:0:.:.:0,0,62	1/1:0,14:14:42:1|1:7428_A_C:582,42,0
NW_004764692.1	7529	.	A	G	242.19	PASS	AC=3;AF=0.75;AN=4;BaseQRankSum=-3.660e-01;ClippingRankSum=0.00;DP=18;ExcessHet=3.0103;FS=0.000;MLEAC=3;MLEAF=0.750;MQ=60.00;MQRankSum=0.00;QD=13.46;ReadPosRankSum=0.00;SOR=1.863	GT:AD:DP:GQ:PL	0/1:5,2:7:26:26,0,101	1/1:0,11:11:32:246,32,0
NW_004764692.1	7992	.	G	T	369.20	PASS	AC=3;AF=0.75;AN=4;BaseQRankSum=2.52;ClippingRankSum=0.00;DP=20;ExcessHet=3.0103;FS=0.000;MLEAC=3;MLEAF=0.750;MQ=60.00;MQRankSum=0.00;QD=18.46;ReadPosRankSum=-8.120e-01;SOR=3.056	GT:AD:DP:GQ:PL	0/1:3,6:9:30:124,0,30	1/1:0,11:11:33:275,33,0
NW_004764692.1	8138	.	A	G	222.19	PASS	AC=1;AF=0.25;AN=4;BaseQRankSum=-3.623e+00;ClippingRankSum=0.00;DP=35;ExcessHet=3.0103;FS=0.000;MLEAC=1;MLEAF=0.250;MQ=60.00;MQRankSum=0.00;QD=15.87;ReadPosRankSum=-4.380e-01;SOR=0.693	GT:AD:DP:GQ:PGT:PID:PL	0/1:7,7:14:99:0|1:8138_A_G:252,0,253	0/0:21,0:21:54:.:.:0,54,810
NW_004764692.1	8144	.	A	G	222.19	PASS	AC=1;AF=0.25;AN=4;BaseQRankSum=0.00;ClippingRankSum=0.00;DP=32;ExcessHet=3.0103;FS=0.000;MLEAC=1;MLEAF=0.250;MQ=60.00;MQRankSum=0.00;QD=18.52;ReadPosRankSum=0.076;SOR=0.693	GT:AD:DP:GQ:PGT:PID:PL	0/1:6,6:12:99:0|1:8138_A_G:252,0,253	0/0:20,0:20:51:.:.:0,51,765
NW_004764692.1	8357	.	G	C	726.20	PASS	AC=2;AF=0.5;AN=4;DP=28;ExcessHet=3.0103;FS=0.000;MLEAC=2;MLEAF=1.00;MQ=44.31;QD=29.17;SOR=5.892	GT:AD:DP:GQ:PGT:PID:PL	0/0:.:10:1	1/1:0,18:18:54:1|1:8357_G_C:753,54,0
NW_004764692.1	8366	.	T	C	725.44	PASS	AC=2;AF=0.5;AN=4;DP=33;ExcessHet=1.5490;FS=0.000;MLEAC=3;MLEAF=0.750;MQ=60.00;QD=29.03;SOR=5.784	GT:AD:DP:GQ:PGT:PID:PL	0/0:16,0:16:0:.:.:0,0,205	1/1:0,17:17:54:1|1:8357_G_C:754,54,0
NW_004764692.1	8530	.	C	A	181.20	PASS	AC=2;AF=0.5;AN=4;DP=20;ExcessHet=3.0103;FS=0.000;MLEAC=2;MLEAF=1.00;MQ=57.21;QD=18.12;SOR=4.804	GT:AD:DP:GQ:PL	1/1:0,10:10:29:208,29,0	0/0:.:10:1
NW_004764692.1	8951	.	T	C	91.19	PASS	AC=1;AF=0.25;AN=4;BaseQRankSum=-3.211e+00;ClippingRankSum=0.00;DP=32;ExcessHet=3.0103;FS=0.000;MLEAC=1;MLEAF=0.250;MQ=60.00;MQRankSum=0.00;QD=5.70;ReadPosRankSum=-2.060e-01;SOR=0.693	GT:AD:DP:GQ:PL	0/1:8,8:16:99:121,0,137	0/0:16,0:16:42:0,42,630
NW_004764692.1	9142	.	ATGG	A	882.43	PASS	AC=2;AF=0.5;AN=4;DP=28;ExcessHet=0.7918;FS=0.000;MLEAC=2;MLEAF=0.500;MQ=61.60;QD=28.58;SOR=4.615	GT:AD:DP:GQ:PGT:PID:PL	1/1:0,20:20:66:1|1:9119_A_G:926,66,0	0/0:8,0:8:24:.:.:0,24,184
NW_004764692.1	11718	.	A	C	71.19	PASS	AC=1;AF=0.25;AN=4;BaseQRankSum=-5.065e+00;ClippingRankSum=0.00;DP=60;ExcessHet=3.0103;FS=0.000;MLEAC=1;MLEAF=0.250;MQ=60.00;MQRankSum=0.00;QD=2.64;ReadPosRankSum=0.876;SOR=0.641	GT:AD:DP:GQ:PL	0/1:19,8:27:99:101,0,389	0/0:33,0:33:99:0,99,783
NW_004764692.1	12176	.	A	C	231.19	PASS	AC=1;AF=0.25;AN=4;BaseQRankSum=-5.860e+00;ClippingRankSum=0.00;DP=81;ExcessHet=3.0103;FS=3.716;MLEAC=1;MLEAF=0.250;MQ=60.00;MQRankSum=0.00;QD=5.78;ReadPosRankSum=-1.124e+00;SOR=0.118	GT:AD:DP:GQ:PL	0/1:23,17:40:99:261,0,929	0/0:41,0:41:99:0,105,1575
NW_004764692.1	12181	.	C	G	1345.19	PASS	AC=3;AF=0.75;AN=4;BaseQRankSum=-5.400e-02;ClippingRankSum=0.00;DP=80;ExcessHet=3.0103;FS=6.990;MLEAC=3;MLEAF=0.750;MQ=60.00;MQRankSum=0.00;QD=16.81;ReadPosRankSum=1.94;SOR=4.205	GT:AD:DP:GQ:PL	0/1:16,24:40:99:434,0,608	1/1:0,40:40:99:941,119,0
NW_004764692.1	15590	.	A	C	92.33	PASS	AC=2;AF=0.5;AN=4;DP=15;ExcessHet=3.0103;FS=0.000;MLEAC=2;MLEAF=1.00;MQ=60.00;QD=18.47;SOR=3.611	GT:AD:DP:GQ:PL	1/1:0,5:5:15:119,15,0	0/0:.:10:1
NW_004764692.1	15757	.	T	A	30.72	PASS	AC=2;AF=0.5;AN=4;DP=13;ExcessHet=3.0103;FS=0.000;MLEAC=2;MLEAF=1.00;MQ=60.00;QD=10.24;SOR=2.833	GT:AD:DP:GQ:PL	1/1:0,3:3:9:57,9,0	0/0:.:10:1
NW_004764692.1	15787	.	T	A	44.71	PASS	AC=2;AF=0.5;AN=4;DP=13;ExcessHet=3.0103;FS=0.000;MLEAC=2;MLEAF=1.00;MQ=60.00;QD=14.90;SOR=2.833	GT:AD:DP:GQ:PL	1/1:0,3:3:9:71,9,0	0/0:.:10:1
NW_004764692.1	15896	.	C	T	21.20	PASS	AC=2;AF=0.5;AN=4;DP=12;ExcessHet=3.0103;FS=0.000;MLEAC=2;MLEAF=1.00;MQ=42.43;QD=10.60;SOR=2.303	GT:AD:DP:GQ:PL	0/0:.:10:1	1/1:0,2:2:6:47,6,0
NW_004764692.1	15949	.	G	T	41.71	PASS	AC=2;AF=0.5;AN=4;DP=13;ExcessHet=3.0103;FS=0.000;MLEAC=2;MLEAF=1.00;MQ=44.91;QD=13.90;SOR=2.833	GT:AD:DP:GQ:PL	0/0:.:10:1	1/1:0,3:3:9:68,9,0
NW_004764692.1	16054	.	A	T	88.33	PASS	AC=2;AF=0.5;AN=4;DP=15;ExcessHet=3.0103;FS=0.000;MLEAC=2;MLEAF=1.00;MQ=54.77;QD=17.67;SOR=3.611	GT:AD:DP:GQ:PL	0/0:.:10:1	1/1:0,5:5:15:115,15,0
NW_004764692.1	16084	.	C	T	92.33	PASS	AC=2;AF=0.5;AN=4;DP=15;ExcessHet=3.0103;FS=0.000;MLEAC=2;MLEAF=1.00;MQ=54.77;QD=18.47;SOR=3.611	GT:AD:DP:GQ:PL	0/0:.:10:1	1/1:0,5:5:15:119,15,0
NW_004764692.1	17108	.	A	C	2186.19	PASS	AC=3;AF=0.75;AN=4;BaseQRankSum=0.554;ClippingRankSum=0.00;DP=86;ExcessHet=3.0103;FS=0.000;MLEAC=3;MLEAF=0.750;MQ=60.00;MQRankSum=0.00;QD=25.42;ReadPosRankSum=-1.180e-01;SOR=1.336	GT:AD:DP:GQ:PGT:PID:PL	0/1:19,24:43:99:.:.:444,0,322	1/1:0,43:43:99:1|1:17108_A_C:1772,132,0
NW_004764692.1	17414	.	G	A	2351.19	PASS	AC=3;AF=0.75;AN=4;BaseQRankSum=3.16;ClippingRankSum=0.00;DP=74;ExcessHet=3.0103;FS=0.000;MLEAC=3;MLEAF=0.750;MQ=60.00;MQRankSum=0.00;QD=31.77;ReadPosRankSum=1.23;SOR=2.670	GT:AD:DP:GQ:PGT:PID:PL	0/1:8,19:27:99:.:.:375,0,111	1/1:0,47:47:99:1|1:17414_G_A:2006,150,0
NW_004764692.1	17526	.	C	T	232.19	PASS	AC=1;AF=0.25;AN=4;BaseQRankSum=3.63;ClippingRankSum=0.00;DP=60;ExcessHet=3.0103;FS=0.000;MLEAC=1;MLEAF=0.250;MQ=60.00;MQRankSum=0.00;QD=8.29;ReadPosRankSum=0.943;SOR=0.693	GT:AD:DP:GQ:PL	0/1:14,14:28:99:262,0,245	0/0:32,0:32:51:0,51,765
NW_004764692.1	17575	.	C	T	304.19	PASS	AC=3;AF=0.75;AN=4;BaseQRankSum=0.524;ClippingRankSum=0.00;DP=18;ExcessHet=3.0103;FS=0.000;MLEAC=3;MLEAF=0.750;MQ=60.00;MQRankSum=0.00;QD=16.90;ReadPosRankSum=1.37;SOR=2.833	GT:AD:DP:GQ:PL	0/1:3,4:7:53:77,0,53	1/1:0,11:11:33:257,33,0
NW_004764692.1	17606	.	CTT	C	29.14	PASS	AC=2;AF=0.5;AN=4;DP=11;ExcessHet=3.0103;FS=0.000;MLEAC=2;MLEAF=1.00;MQ=45.36;QD=29.14;SOR=1.609	GT:AD:DP:GQ:PGT:PID:PL	0/0:.:10:1	1/1:0,1:1:6:1|1:17606_CTT_C:64,6,0
NW_004764692.1	17627	.	A	G	38.17	PASS	AC=2;AF=0.5;AN=4;DP=12;ExcessHet=3.0103;FS=0.000;MLEAC=2;MLEAF=1.00;MQ=48.99;QD=19.09;SOR=2.303	GT:AD:DP:GQ:PGT:PID:PL	0/0:.:10:1	1/1:0,2:2:6:1|1:17606_CTT_C:64,6,0
NW_004764692.1	21027	.	GAAT	G	1239.15	PASS	AC=3;AF=0.75;AN=4;BaseQRankSum=0.00;ClippingRankSum=0.00;DP=35;ExcessHet=3.0103;FS=0.000;MLEAC=3;MLEAF=0.750;MQ=60.00;MQRankSum=0.00;QD=27.81;ReadPosRankSum=2.70;SOR=4.235	GT:AD:DP:GQ:PL	0/1:3,13:16:62:487,0,62	1/1:0,19:19:57:791,57,0
NW_004764692.1	21276	.	T	C	2903.19	PASS	AC=3;AF=0.75;AN=4;BaseQRankSum=-5.525e+00;ClippingRankSum=0.00;DP=86;ExcessHet=3.0103;FS=0.000;MLEAC=3;MLEAF=0.750;MQ=60.50;MQRankSum=0.00;QD=33.76;ReadPosRankSum=-3.890e-01;SOR=2.780	GT:AD:DP:GQ:PGT:PID:PL	0/1:17,24:41:99:0|1:21276_T_C:939,0,690	1/1:0,45:45:99:1|1:21269_C_CA:1994,147,0
NW_004764692.1	21282	.	T	A	2900.19	PASS	AC=3;AF=0.75;AN=4;BaseQRankSum=-6.308e+00;ClippingRankSum=0.00;DP=91;ExcessHet=3.0103;FS=0.000;MLEAC=3;MLEAF=0.750;MQ=60.47;MQRankSum=0.00;QD=31.87;ReadPosRankSum=-4.000e-02;SOR=3.044	GT:AD:DP:GQ:PGT:PID:PL	0/1:16,27:43:99:0|1:21276_T_C:957,0,663	1/1:0,48:48:99:1|1:21269_C_CA:1973,146,0
NW_004764692.1	21492	.	A	T	1731.19	PASS	AC=3;AF=0.75;AN=4;BaseQRankSum=0.639;ClippingRankSum=0.00;DP=107;ExcessHet=3.0103;FS=0.000;MLEAC=3;MLEAF=0.750;MQ=60.00;MQRankSum=0.00;QD=16.18;ReadPosRankSum=-1.530e-01;SOR=0.465	GT:AD:DP:GQ:PL	0/1:25,28:53:99:481,0,412	1/1:0,54:54:99:1280,162,0
NW_004764692.1	21615	.	A	G	1352.19	PASS	AC=3;AF=0.75;AN=4;BaseQRankSum=4.58;ClippingRankSum=0.00;DP=88;ExcessHet=3.0103;FS=0.000;MLEAC=3;MLEAF=0.750;MQ=60.00;MQRankSum=0.00;QD=15.37;ReadPosRankSum=0.831;SOR=2.049	GT:AD:DP:GQ:PL	0/1:24,17:41:99:267,0,401	1/1:0,47:47:99:1115,141,0
NW_004764692.1	21627	.	G	T	403.19	PASS	AC=1;AF=0.25;AN=4;BaseQRankSum=4.45;ClippingRankSum=0.00;DP=93;ExcessHet=3.0103;FS=3.203;MLEAC=1;MLEAF=0.250;MQ=60.00;MQRankSum=0.00;QD=8.76;ReadPosRankSum=1.20;SOR=1.819	GT:AD:DP:GQ:PL	0/1:22,24:46:99:433,0,310	0/0:47,0:47:99:0,120,1800
NW_004764692.1	21651	.	T	C	387.19	PASS	AC=1;AF=0.25;AN=4;BaseQRankSum=-1.839e+00;ClippingRankSum=0.00;DP=90;ExcessHet=3.0103;FS=3.324;MLEAC=1;MLEAF=0.250;MQ=60.00;MQRankSum=0.00;QD=9.00;ReadPosRankSum=1.23;SOR=1.911	GT:AD:DP:GQ:PL	0/1:20,23:43:99:417,0,360	0/0:47,0:47:99:0,120,1800
NW_004764692.1	21789	.	A	G	1321.19	PASS	AC=3;AF=0.75;AN=4;BaseQRankSum=-5.194e+00;ClippingRankSum=0.00;DP=90;ExcessHet=3.0103;FS=0.000;MLEAC=3;MLEAF=0.750;MQ=60.00;MQRankSum=0.00;QD=14.68;ReadPosRankSum=0.735;SOR=0.941	GT:AD:DP:GQ:PL	0/1:25,17:42:99:266,0,490	1/1:0,48:48:99:1085,143,0
NW_004764692.1	21801	.	C	T	373.19	PASS	AC=1;AF=0.25;AN=4;BaseQRankSum=0.332;ClippingRankSum=0.00;DP=84;ExcessHet=3.0103;FS=3.212;MLEAC=1;MLEAF=0.250;MQ=60.00;MQRankSum=0.00;QD=8.48;ReadPosRankSum=1.03;SOR=1.828	GT:AD:DP:GQ:PL	0/1:21,23:44:99:403,0,363	0/0:40,0:40:99:0,99,1485
NW_004764692.1	21858	.	T	A	97.19	PASS	AC=1;AF=0.25;AN=4;BaseQRankSum=-5.752e+00;ClippingRankSum=0.00;DP=74;ExcessHet=3.0103;FS=0.000;MLEAC=1;MLEAF=0.250;MQ=60.00;MQRankSum=0.00;QD=2.63;ReadPosRankSum=0.094;SOR=0.180	GT:AD:DP:GQ:PL	0/1:26,11:37:99:127,0,534	0/0:37,0:37:93:0,93,1395
NW_004764692.1	21984	.	G	A	1910.19	PASS	AC=3;AF=0.75;AN=4;BaseQRankSum=5.42;ClippingRankSum=0.00;DP=106;ExcessHet=3.0103;FS=0.000;MLEAC=3;MLEAF=0.750;MQ=60.00;MQRankSum=0.00;QD=18.02;ReadPosRankSum=0.702;SOR=2.685	GT:AD:DP:GQ:PL	0/1:22,30:52:99:585,0,359	1/1:0,54:54:99:1355,164,0
NW_004764692.1	22170	.	A	G	414.19	PASS	AC=1;AF=0.25;AN=4;BaseQRankSum=6.43;ClippingRankSum=0.00;DP=101;ExcessHet=3.0103;FS=0.000;MLEAC=1;MLEAF=0.250;MQ=60.00;MQRankSum=0.00;QD=7.14;ReadPosRankSum=-1.447e+00;SOR=1.347	GT:AD:DP:GQ:PGT:PID:PL	0/1:32,26:58:99:0|1:22038_T_C:444,0,543	0/0:43,0:43:99:.:.:0,102,1065
NW_004764692.1	22221	.	T	G	1267.19	PASS	AC=3;AF=0.75;AN=4;BaseQRankSum=-5.776e+00;ClippingRankSum=0.00;DP=84;ExcessHet=3.0103;FS=0.000;MLEAC=3;MLEAF=0.750;MQ=60.00;MQRankSum=0.00;QD=15.09;ReadPosRankSum=-7.720e-01;SOR=2.247	GT:AD:DP:GQ:PGT:PID:PL	0/1:21,19:40:99:0|1:22038_T_C:303,0,400	1/1:0,44:44:99:.:.:994,131,0
NW_004764692.1	22254	.	G	A	959.19	PASS	AC=3;AF=0.75;AN=4;BaseQRankSum=-4.608e+00;ClippingRankSum=0.00;DP=78;ExcessHet=3.0103;FS=0.000;MLEAC=3;MLEAF=0.750;MQ=60.00;MQRankSum=0.00;QD=12.30;ReadPosRankSum=-3.890e-01;SOR=0.492	GT:AD:DP:GQ:PGT:PID:PL	0/1:22,15:37:99:0|1:22038_T_C:195,0,434	1/1:0,41:41:99:.:.:794,118,0
NW_004764692.1	22557	.	G	A	181.19	PASS	AC=1;AF=0.25;AN=4;BaseQRankSum=-5.478e+00;ClippingRankSum=0.00;DP=82;ExcessHet=3.0103;FS=0.000;MLEAC=1;MLEAF=0.250;MQ=60.00;MQRankSum=0.00;QD=4.21;ReadPosRankSum=0.014;SOR=0.314	GT:AD:DP:GQ:PL	0/1:27,16:43:99:211,0,514	0/0:39,0:39:99:0,99,992
NW_004764692.1	22602	.	T	C	385.19	PASS	AC=1;AF=0.25;AN=4;BaseQRankSum=-5.235e+00;ClippingRankSum=0.00;DP=89;ExcessHet=3.0103;FS=0.000;MLEAC=1;MLEAF=0.250;MQ=60.00;MQRankSum=0.00;QD=8.75;ReadPosRankSum=-6.200e-02;SOR=0.784	GT:AD:DP:GQ:PL	0/1:21,23:44:99:415,0,376	0/0:45,0:45:99:0,102,1099
NW_004764692.1	22902	.	G	T	2453.19	PASS	AC=3;AF=0.75;AN=4;BaseQRankSum=2.84;ClippingRankSum=0.00;DP=80;ExcessHet=3.0103;FS=6.243;MLEAC=3;MLEAF=0.750;MQ=60.00;MQRankSum=0.00;QD=30.66;ReadPosRankSum=1.11;SOR=3.775	GT:AD:DP:GQ:PGT:PID:PL	0/1:18,20:38:99:0|1:22902_G_T:700,0,603	1/1:1,41:42:99:1|1:22902_G_T:1783,125,0
NW_004764692.1	22921	.	G	T	2925.19	PASS	AC=3;AF=0.75;AN=4;BaseQRankSum=5.36;ClippingRankSum=0.00;DP=91;ExcessHet=3.0103;FS=2.601;MLEAC=3;MLEAF=0.750;MQ=60.00;MQRankSum=0.00;QD=32.14;ReadPosRankSum=0.444;SOR=1.758	GT:AD:DP:GQ:PGT:PID:PL	0/1:21,24:45:99:0|1:22902_G_T:900,0,913	1/1:0,46:46:99:1|1:22902_G_T:2055,141,0
NW_004764692.1	23299	.	T	A	126.19	PASS	AC=1;AF=0.25;AN=4;BaseQRankSum=-7.920e-01;ClippingRankSum=0.00;DP=35;ExcessHet=3.0103;FS=0.000;MLEAC=1;MLEAF=0.250;MQ=60.00;MQRankSum=0.00;QD=9.01;ReadPosRankSum=1.43;SOR=0.976	GT:AD:DP:GQ:PGT:PID:PL	0/1:6,8:14:99:0|1:23299_T_A:156,0,208	0/0:21,0:21:39:.:.:0,39,585
NW_004764692.1	23307	.	A	T	442.19	PASS	AC=3;AF=0.75;AN=4;BaseQRankSum=1.52;ClippingRankSum=0.00;DP=29;ExcessHet=3.0103;FS=0.000;MLEAC=3;MLEAF=0.750;MQ=60.00;MQRankSum=0.00;QD=15.25;ReadPosRankSum=-1.691e+00;SOR=1.942	GT:AD:DP:GQ:PGT:PID:PL	0/1:8,5:13:89:1|0:23299_T_A:89,0,321	1/1:0,16:16:47:.:.:383,47,0
NW_004764692.1	26248	.	G	A	306.97	PASS	AC=3;AF=0.75;AN=4;BaseQRankSum=0.00;ClippingRankSum=0.00;DP=16;ExcessHet=3.0103;FS=0.000;MLEAC=4;MLEAF=1.00;MQ=60.00;MQRankSum=0.00;QD=19.19;ReadPosRankSum=-1.570e-01;SOR=4.174	GT:AD:DP:GQ:PL	0/1:1,7:8:0:142,0,0	1/1:0,8:8:24:190,24,0
NW_004764692.1	68164	.	C	T	59.82	PASS	AC=2;AF=0.5;AN=4;DP=4;ExcessHet=0.7918;FS=0.000;MLEAC=2;MLEAF=0.500;MQ=60.00;QD=29.91;SOR=2.303	GT:AD:DP:GQ:PGT:PID:PL	0/0:2,0:2:6:.:.:0,6,45	1/1:0,2:2:6:1|1:68164_C_T:90,6,0
NW_004764692.1	68183	.	A	G	64.17	PASS	AC=2;AF=0.5;AN=4;DP=12;ExcessHet=3.0103;FS=0.000;MLEAC=2;MLEAF=1.00;MQ=60.00;QD=32.08;SOR=2.303	GT:AD:DP:GQ:PGT:PID:PL	0/0:.:10:1	1/1:0,2:2:6:1|1:68164_C_T:90,6,0
NW_004764692.1	69908	.	T	G	23.19	PASS	AC=2;AF=0.5;AN=4;DP=12;ExcessHet=3.0103;FS=0.000;MLEAC=2;MLEAF=1.00;MQ=60.00;QD=11.60;SOR=2.303	GT:AD:DP:GQ:PL	1/1:0,2:2:6:49,6,0	0/0:.:10:1
NW_004764692.1	70039	.	G	GGCA	408.17	PASS	AC=3;AF=0.75;AN=4;BaseQRankSum=0.00;ClippingRankSum=0.00;DP=13;ExcessHet=3.0103;FS=0.000;MLEAC=3;MLEAF=0.750;MQ=67.98;MQRankSum=1.65;QD=31.40;ReadPosRankSum=-1.282e+00;SOR=2.833	GT:AD:DP:GQ:PL	0/1:2,3:5:75:120,0,75	1/1:0,8:8:24:327,24,0
NW_004764692.1	70044	.	CAGT	C	36.24	PASS	AC=1;AF=0.25;AN=4;BaseQRankSum=0.524;ClippingRankSum=0.00;DP=12;ExcessHet=3.0103;FS=0.000;MLEAC=1;MLEAF=0.250;MQ=66.18;MQRankSum=-1.645e+00;QD=7.25;ReadPosRankSum=1.04;SOR=0.446	GT:AD:DP:GQ:PL	0/1:3,2:5:75:75,0,120	0/0:7,0:7:18:0,18,270
NW_004764692.1	70099	.	CA	C	43.92	PASS	AC=1;AF=0.25;AN=4;BaseQRankSum=-2.100e-01;ClippingRankSum=0.00;DP=16;ExcessHet=3.0103;FS=0.000;MLEAC=1;MLEAF=0.500;MQ=49.08;MQRankSum=0.00;QD=7.32;ReadPosRankSum=0.210;SOR=2.303	GT:AD:DP:GQ:PL	0/0:.:10:1	0/1:1,5:6:3:78,0,3
NW_004764692.1	70502	.	TTA	T	222.23	PASS	AC=2;AF=0.5;AN=4;DP=16;ExcessHet=3.0103;FS=0.000;MLEAC=2;MLEAF=1.00;MQ=60.00;QD=34.27;SOR=3.912	GT:AD:DP:GQ:PL	0/0:.:10:1	1/1:0,6:6:18:258,18,0
NW_004764692.1	70525	.	AAAAAT	A	211.23	PASS	AC=2;AF=0.5;AN=4;DP=16;ExcessHet=3.0103;FS=0.000;MLEAC=2;MLEAF=1.00;MQ=60.00;QD=32.86;SOR=3.912	GT:AD:DP:GQ:PGT:PID:PL	0/0:.:10:1	1/1:0,6:6:18:1|1:70525_AAAAAT_A:247,18,0
NW_004764692.1	70549	.	G	T	176.33	PASS	AC=2;AF=0.5;AN=4;DP=15;ExcessHet=3.0103;FS=0.000;MLEAC=2;MLEAF=1.00;MQ=50.71;QD=29.12;SOR=3.611	GT:AD:DP:GQ:PGT:PID:PL	0/0:.:10:1	1/1:0,5:5:15:1|1:70525_AAAAAT_A:203,15,0
NW_004764692.1	70591	.	TC	T	110.31	PASS	AC=2;AF=0.5;AN=4;DP=7;ExcessHet=3.0103;FS=0.000;MLEAC=3;MLEAF=0.750;MQ=62.65;QD=27.58;SOR=3.258	GT:AD:DP:GQ:PL	0/0:3,0:3:0:0,0,11	1/1:0,4:4:12:147,12,0
NW_004764692.1	70738	.	T	C	631.19	PASS	AC=3;AF=0.75;AN=4;BaseQRankSum=0.577;ClippingRankSum=0.00;DP=21;ExcessHet=3.0103;FS=0.000;MLEAC=3;MLEAF=0.750;MQ=60.00;MQRankSum=0.00;QD=30.06;ReadPosRankSum=1.93;SOR=1.358	GT:AD:DP:GQ:PGT:PID:PL	0/1:3,5:8:50:0|1:70738_T_C:148,0,50	1/1:1,12:13:33:1|1:70738_T_C:513,33,0
NW_004764692.1	70748	.	C	A	671.20	PASS	AC=3;AF=0.75;AN=4;BaseQRankSum=-2.071e+00;ClippingRankSum=0.00;DP=18;ExcessHet=3.0103;FS=0.000;MLEAC=3;MLEAF=0.750;MQ=60.00;MQRankSum=0.00;QD=31.16;ReadPosRankSum=1.61;SOR=2.948	GT:AD:DP:GQ:PGT:PID:PL	0/1:0,4:4:29:0|1:70738_T_C:151,0,29	1/1:1,13:14:39:1|1:70738_T_C:550,39,0
NW_004764692.1	70856	.	ACAAACACAG	A	62.10	PASS	AC=2;AF=0.5;AN=4;DP=8;ExcessHet=0.7918;FS=0.000;MLEAC=2;MLEAF=0.500;MQ=64.48;QD=20.70;SOR=2.833	GT:AD:DP:GQ:PL	0/0:5,0:5:15:0,15,112	1/1:0,3:3:9:104,9,0
NW_004764692.1	70919	.	C	CA	79.19	PASS	AC=1;AF=0.25;AN=4;BaseQRankSum=0.00;ClippingRankSum=0.00;DP=15;ExcessHet=3.0103;FS=0.000;MLEAC=1;MLEAF=0.250;MQ=66.83;MQRankSum=1.83;QD=13.20;ReadPosRankSum=0.431;SOR=0.368	GT:AD:DP:GQ:PL	0/1:2,4:6:40:118,0,40	0/0:9,0:9:21:0,21,315
NW_004764692.1	71133	.	C	CACG	99.67	PASS	AC=2;AF=0.5;AN=4;DP=13;ExcessHet=3.0103;FS=0.000;MLEAC=2;MLEAF=1.00;MQ=55.23;QD=33.22;SOR=2.833	GT:AD:DP:GQ:PL	0/0:.:10:1	1/1:0,3:3:9:135,9,0
NW_004764692.1	71410	.	C	A	646.19	PASS	AC=3;AF=0.75;AN=4;BaseQRankSum=-8.000e-02;ClippingRankSum=0.00;DP=34;ExcessHet=3.0103;FS=0.000;MLEAC=3;MLEAF=0.750;MQ=60.00;MQRankSum=0.00;QD=19.01;ReadPosRankSum=1.10;SOR=2.303	GT:AD:DP:GQ:PL	0/1:4,5:9:60:91,0,60	1/1:0,25:25:74:585,74,0
NW_004764692.1	71490	.	C	A	340.19	PASS	AC=3;AF=0.75;AN=4;BaseQRankSum=-1.335e+00;ClippingRankSum=0.00;DP=22;ExcessHet=3.0103;FS=3.859;MLEAC=3;MLEAF=0.750;MQ=60.00;MQRankSum=0.00;QD=15.46;ReadPosRankSum=1.64;SOR=2.531	GT:AD:DP:GQ:PL	0/1:5,6:11:98:109,0,98	1/1:0,11:11:33:261,33,0
NW_004764692.1	71523	.	G	C	69.19	PASS	AC=1;AF=0.25;AN=4;BaseQRankSum=-1.389e+00;ClippingRankSum=0.00;DP=26;ExcessHet=3.0103;FS=0.000;MLEAC=1;MLEAF=0.250;MQ=60.00;MQRankSum=0.00;QD=5.32;ReadPosRankSum=1.72;SOR=0.551	GT:AD:DP:GQ:PL	0/1:7,6:13:99:99,0,204	0/0:13,0:13:33:0,33,495
NW_004764692.1	71538	.	A	G	318.19	PASS	AC=3;AF=0.75;AN=4;BaseQRankSum=-3.490e-01;ClippingRankSum=0.00;DP=23;ExcessHet=3.0103;FS=5.166;MLEAC=3;MLEAF=0.750;MQ=60.00;MQRankSum=0.00;QD=13.83;ReadPosRankSum=1.50;SOR=3.202	GT:AD:DP:GQ:PL	0/1:7,4:11:64:64,0,228	1/1:0,12:12:36:284,36,0
NW_004764692.1	72029	.	G	A	95.71	PASS	AC=2;AF=0.5;AN=4;DP=13;ExcessHet=3.0103;FS=0.000;MLEAC=2;MLEAF=1.00;MQ=51.96;QD=31.90;SOR=2.833	GT:AD:DP:GQ:PGT:PID:PL	1/1:0,3:3:9:1|1:72029_G_A:122,9,0	0/0:.:10:1
NW_004764692.1	72038	.	A	G	95.71	PASS	AC=2;AF=0.5;AN=4;DP=13;ExcessHet=3.0103;FS=0.000;MLEAC=2;MLEAF=1.00;MQ=51.96;QD=31.90;SOR=2.833	GT:AD:DP:GQ:PGT:PID:PL	1/1:0,3:3:9:1|1:72029_G_A:122,9,0	0/0:.:10:1
NW_004764692.1	72296	.	GTTT	G	274.50	PASS	AC=3;AF=0.75;AN=4;BaseQRankSum=-6.740e-01;ClippingRankSum=0.00;DP=9;ExcessHet=3.0103;FS=0.000;MLEAC=3;MLEAF=0.750;MQ=60.00;MQRankSum=0.00;QD=30.50;ReadPosRankSum=1.15;SOR=1.609	GT:AD:DP:GQ:PL	0/1:1,3:4:8:107,0,8	1/1:0,5:5:15:205,15,0
NW_004764692.1	72364	.	TATTA	T	56.36	PASS	AC=2;AF=0.5;AN=4;DP=4;ExcessHet=0.7918;FS=0.000;MLEAC=3;MLEAF=0.750;MQ=65.19;QD=18.79;SOR=2.833	GT:AD:DP:GQ:PL	0/0:1,0:1:3:0,3,25	1/1:0,3:3:9:95,9,0
NW_004764692.1	72512	.	T	C	66.46	PASS	AC=2;AF=0.5;AN=4;DP=14;ExcessHet=3.0103;FS=0.000;MLEAC=2;MLEAF=1.00;MQ=60.00;QD=16.62;SOR=3.258	GT:AD:DP:GQ:PL	0/0:.:10:1	1/1:0,4:4:12:93,12,0
NW_004764692.1	87450	.	T	C	541.19	PASS	AC=3;AF=0.75;AN=4;BaseQRankSum=-9.140e-01;ClippingRankSum=0.00;DP=32;ExcessHet=3.0103;FS=0.000;MLEAC=3;MLEAF=0.750;MQ=60.00;MQRankSum=0.00;QD=16.91;ReadPosRankSum=0.150;SOR=3.545	GT:AD:DP:GQ:PL	0/1:4,9:13:43:153,0,43	1/1:0,19:19:56:418,56,0
NW_004764692.1	87524	.	C	G	1545.19	PASS	AC=3;AF=0.75;AN=4;BaseQRankSum=-9.800e-01;ClippingRankSum=0.00;DP=42;ExcessHet=3.0103;FS=0.000;MLEAC=3;MLEAF=0.750;MQ=60.00;MQRankSum=0.00;QD=31.42;ReadPosRankSum=0.00;SOR=4.125	GT:AD:DP:GQ:PGT:PID:PL	0/1:4,12:16:99:0|1:87524_C_G:433,0,111	1/1:0,26:26:84:1|1:87524_C_G:1142,84,0
NW_004764692.1	87527	.	A	G	1545.19	PASS	AC=3;AF=0.75;AN=4;BaseQRankSum=-6.390e-01;ClippingRankSum=0.00;DP=39;ExcessHet=3.0103;FS=0.000;MLEAC=3;MLEAF=0.750;MQ=60.00;MQRankSum=0.00;QD=26.35;ReadPosRankSum=-5.170e-01;SOR=4.461	GT:AD:DP:GQ:PGT:PID:PL	0/1:3,11:14:99:0|1:87524_C_G:433,0,111	1/1:0,25:25:84:1|1:87524_C_G:1142,84,0
NW_004764692.1	97572	.	A	T	30.72	PASS	AC=2;AF=0.5;AN=4;DP=13;ExcessHet=3.0103;FS=0.000;MLEAC=2;MLEAF=1.00;MQ=60.00;QD=10.24;SOR=2.833	GT:AD:DP:GQ:PGT:PID:PL	0/0:.:10:1	1/1:0,3:3:9:1|1:97572_A_T:57,9,0
NW_004764692.1	97573	.	T	C	30.72	PASS	AC=2;AF=0.5;AN=4;DP=13;ExcessHet=3.0103;FS=0.000;MLEAC=2;MLEAF=1.00;MQ=60.00;QD=10.24;SOR=2.833	GT:AD:DP:GQ:PGT:PID:PL	0/0:.:10:1	1/1:0,3:3:9:1|1:97572_A_T:57,9,0
NW_004764692.1	97899	.	A	T	21.20	PASS	AC=2;AF=0.5;AN=4;DP=12;ExcessHet=3.0103;FS=0.000;MLEAC=2;MLEAF=1.00;MQ=60.00;QD=10.60;SOR=2.303	GT:AD:DP:GQ:PL	0/0:.:10:1	1/1:0,2:2:6:47,6,0
NW_004764692.1	105985	.	A	G	20.21	PASS	AC=2;AF=0.5;AN=4;DP=12;ExcessHet=3.0103;FS=0.000;MLEAC=2;MLEAF=1.00;MQ=60.00;QD=10.11;SOR=2.303	GT:AD:DP:GQ:PL	0/0:.:10:1	1/1:0,2:2:6:46,6,0
NW_004764692.1	107481	.	C	T	24.19	PASS	AC=2;AF=0.5;AN=4;DP=12;ExcessHet=3.0103;FS=0.000;MLEAC=2;MLEAF=1.00;MQ=60.00;QD=12.09;SOR=2.303	GT:AD:DP:GQ:PGT:PID:PL	0/0:.:10:1	1/1:0,2:2:6:1|1:107423_G_A:50,6,0
NW_004764692.1	107970	.	C	T	515.20	PASS	AC=2;AF=0.5;AN=4;DP=32;ExcessHet=3.0103;FS=0.000;MLEAC=2;MLEAF=1.00;MQ=46.27;QD=23.42;SOR=6.273	GT:AD:DP:GQ:PL	0/0:.:10:1	1/1:0,22:22:66:542,66,0
NW_004764692.1	108231	.	C	G	726.19	PASS	AC=3;AF=0.75;AN=4;BaseQRankSum=-1.750e-01;ClippingRankSum=0.00;DP=41;ExcessHet=3.0103;FS=0.000;MLEAC=3;MLEAF=0.750;MQ=60.00;MQRankSum=0.00;QD=17.71;ReadPosRankSum=-1.060e-01;SOR=1.708	GT:AD:DP:GQ:PL	0/1:7,10:17:99:187,0,116	1/1:0,24:24:72:569,72,0
NW_004764692.1	108342	.	G	A	930.19	PASS	AC=3;AF=0.75;AN=4;BaseQRankSum=0.549;ClippingRankSum=0.00;DP=32;ExcessHet=3.0103;FS=0.000;MLEAC=3;MLEAF=0.750;MQ=60.00;MQRankSum=0.00;QD=29.07;ReadPosRankSum=1.32;SOR=2.448	GT:AD:DP:GQ:PGT:PID:PL	0/1:7,5:12:99:0|1:108342_G_A:169,0,268	1/1:0,20:20:60:1|1:108342_G_A:791,60,0
NW_004764692.1	108348	.	G	C	906.19	PASS	AC=3;AF=0.75;AN=4;BaseQRankSum=0.00;ClippingRankSum=0.00;DP=27;ExcessHet=3.0103;FS=0.000;MLEAC=3;MLEAF=0.750;MQ=60.00;MQRankSum=0.00;QD=33.56;ReadPosRankSum=1.67;SOR=2.387	GT:AD:DP:GQ:PGT:PID:PL	0/1:6,4:10:99:0|1:108342_G_A:169,0,268	1/1:0,17:17:57:1|1:108342_G_A:767,57,0
NW_004764692.1	108639	.	C	T	791.19	PASS	AC=3;AF=0.75;AN=4;BaseQRankSum=-4.013e+00;ClippingRankSum=0.00;DP=49;ExcessHet=3.0103;FS=0.000;MLEAC=3;MLEAF=0.750;MQ=60.00;MQRankSum=0.00;QD=16.15;ReadPosRankSum=-4.040e-01;SOR=2.880	GT:AD:DP:GQ:PL	0/1:9,16:25:99:289,0,149	1/1:0,24:24:71:532,71,0
NW_004764692.1	111078	.	G	A	83.82	PASS	AC=2;AF=0.5;AN=4;DP=15;ExcessHet=0.7918;FS=0.000;MLEAC=2;MLEAF=0.500;MQ=60.00;QD=16.76;SOR=3.611	GT:AD:DP:GQ:PL	1/1:0,5:5:15:118,15,0	0/0:10,0:10:30:0,30,212
NW_004764692.1	112588	.	C	A	68.46	PASS	AC=2;AF=0.5;AN=4;DP=14;ExcessHet=3.0103;FS=0.000;MLEAC=2;MLEAF=1.00;MQ=37.95;QD=17.12;SOR=3.258	GT:AD:DP:GQ:PL	1/1:0,4:4:12:95,12,0	0/0:.:10:1
NW_004764692.1	112712	.	C	A	1503.19	PASS	AC=3;AF=0.75;AN=4;BaseQRankSum=5.63;ClippingRankSum=0.00;DP=61;ExcessHet=3.0103;FS=0.000;MLEAC=3;MLEAF=0.750;MQ=60.00;MQRankSum=0.00;QD=24.64;ReadPosRankSum=-5.620e-01;SOR=2.584	GT:AD:DP:GQ:PGT:PID:PL	0/1:13,20:33:99:0|1:112712_C_A:396,0,196	1/1:0,28:28:90:1|1:112712_C_A:1137,90,0
NW_004764692.1	113127	.	T	A	1740.19	PASS	AC=3;AF=0.75;AN=4;BaseQRankSum=1.57;ClippingRankSum=0.00;DP=46;ExcessHet=3.0103;FS=0.000;MLEAC=3;MLEAF=0.750;MQ=60.00;MQRankSum=0.00;QD=32.28;ReadPosRankSum=1.55;SOR=4.804	GT:AD:DP:GQ:PGT:PID:PL	0/1:3,16:19:78:0|1:113127_T_A:602,0,78	1/1:0,27:27:81:1|1:113127_T_A:1168,81,0
NW_004764692.1	113128	.	A	C	1740.19	PASS	AC=3;AF=0.75;AN=4;BaseQRankSum=-8.640e-01;ClippingRankSum=0.00;DP=46;ExcessHet=3.0103;FS=0.000;MLEAC=3;MLEAF=0.750;MQ=60.00;MQRankSum=0.00;QD=28.65;ReadPosRankSum=1.76;SOR=4.804	GT:AD:DP:GQ:PGT:PID:PL	0/1:3,16:19:78:0|1:113127_T_A:602,0,78	1/1:0,27:27:81:1|1:113127_T_A:1168,81,0
NW_004764692.1	113231	.	T	A	198.33	PASS	AC=2;AF=0.5;AN=4;DP=15;ExcessHet=3.0103;FS=0.000;MLEAC=2;MLEAF=1.00;MQ=50.71;QD=30.78;SOR=3.611	GT:AD:DP:GQ:PGT:PID:PL	0/0:.:10:1	1/1:0,5:5:15:1|1:113231_T_A:225,15,0
NW_004764692.1	113241	.	A	G	198.33	PASS	AC=2;AF=0.5;AN=4;DP=15;ExcessHet=3.0103;FS=0.000;MLEAC=2;MLEAF=1.00;MQ=50.71;QD=29.39;SOR=3.611	GT:AD:DP:GQ:PGT:PID:PL	0/0:.:10:1	1/1:0,5:5:15:1|1:113231_T_A:225,15,0
NW_004764692.1	113632	.	G	A	68.46	PASS	AC=2;AF=0.5;AN=4;DP=14;ExcessHet=3.0103;FS=0.000;MLEAC=2;MLEAF=1.00;MQ=60.00;QD=17.12;SOR=3.258	GT:AD:DP:GQ:PL	1/1:0,4:4:12:95,12,0	0/0:.:10:1
NW_004764692.1	113811	.	C	T	87.71	PASS	AC=2;AF=0.5;AN=4;DP=13;ExcessHet=3.0103;FS=0.000;MLEAC=2;MLEAF=1.00;MQ=39.28;QD=29.24;SOR=2.833	GT:AD:DP:GQ:PGT:PID:PL	0/0:.:10:1	1/1:0,3:3:9:1|1:113811_C_T:114,9,0
NW_004764692.1	113835	.	C	T	64.17	PASS	AC=2;AF=0.5;AN=4;DP=12;ExcessHet=3.0103;FS=0.000;MLEAC=2;MLEAF=1.00;MQ=60.00;QD=32.08;SOR=2.303	GT:AD:DP:GQ:PGT:PID:PL	0/0:.:10:1	1/1:0,2:2:6:1|1:113811_C_T:90,6,0
NW_004764692.1	114043	.	C	T	44.17	PASS	AC=2;AF=0.5;AN=4;DP=11;ExcessHet=3.0103;FS=0.000;MLEAC=2;MLEAF=1.00;MQ=34.64;QD=27.36;SOR=1.609	GT:AD:DP:GQ:PGT:PID:PL	0/0:.:10:1	1/1:0,1:1:6:1|1:114043_C_T:70,6,0
NW_004764692.1	115267	.	G	A	22.20	PASS	AC=2;AF=0.5;AN=4;DP=12;ExcessHet=3.0103;FS=0.000;MLEAC=2;MLEAF=1.00;MQ=60.00;QD=11.10;SOR=2.303	GT:AD:DP:GQ:PL	1/1:0,2:2:6:48,6,0	0/0:.:10:1
NW_004764692.1	117579	.	C	T	43.71	PASS	AC=2;AF=0.5;AN=4;DP=4;ExcessHet=0.7918;FS=0.000;MLEAC=3;MLEAF=0.750;MQ=60.00;QD=14.57;SOR=2.833	GT:AD:DP:GQ:PL	1/1:0,3:3:9:73,9,0	0/0:1,0:1:3:0,3,14
NW_004764692.1	117642	.	G	A	23.19	PASS	AC=2;AF=0.5;AN=4;DP=12;ExcessHet=3.0103;FS=0.000;MLEAC=2;MLEAF=1.00;MQ=42.43;QD=11.60;SOR=2.303	GT:AD:DP:GQ:PL	0/0:.:10:1	1/1:0,2:2:6:49,6,0
NW_004764692.1	118413	.	G	C	21.20	PASS	AC=2;AF=0.5;AN=4;DP=12;ExcessHet=3.0103;FS=0.000;MLEAC=2;MLEAF=1.00;MQ=42.43;QD=10.60;SOR=2.303	GT:AD:DP:GQ:PL	0/0:.:10:1	1/1:0,2:2:6:47,6,0
NW_004764692.1	118593	.	T	A	48.71	PASS	AC=2;AF=0.5;AN=4;DP=13;ExcessHet=3.0103;FS=0.000;MLEAC=2;MLEAF=1.00;MQ=51.96;QD=16.24;SOR=2.833	GT:AD:DP:GQ:PL	1/1:0,3:3:9:75,9,0	0/0:.:10:1
NW_004764692.1	119370	.	C	T	318.37	PASS	AC=3;AF=0.75;AN=4;BaseQRankSum=0.674;ClippingRankSum=0.00;DP=9;ExcessHet=3.0103;FS=0.000;MLEAC=3;MLEAF=0.750;MQ=60.00;MQRankSum=0.00;QD=29.49;ReadPosRankSum=1.15;SOR=3.056	GT:AD:DP:GQ:PGT:PID:PL	0/1:1,3:4:35:0|1:119370_C_T:123,0,35	1/1:0,5:5:15:1|1:119370_C_T:225,15,0
NW_004764692.1	119376	.	A	T	318.37	PASS	AC=3;AF=0.75;AN=4;BaseQRankSum=-3.190e-01;ClippingRankSum=0.00;DP=9;ExcessHet=3.0103;FS=0.000;MLEAC=3;MLEAF=0.750;MQ=60.00;MQRankSum=0.00;QD=33.55;ReadPosRankSum=1.15;SOR=3.056	GT:AD:DP:GQ:PGT:PID:PL	0/1:1,3:4:35:0|1:119370_C_T:123,0,35	1/1:0,5:5:15:1|1:119370_C_T:225,15,0
NW_004764692.1	122144	.	A	G	33.19	PASS	AC=1;AF=0.25;AN=4;BaseQRankSum=0.00;ClippingRankSum=0.00;DP=33;ExcessHet=3.0103;FS=0.000;MLEAC=1;MLEAF=0.250;MQ=60.00;MQRankSum=0.00;QD=2.77;ReadPosRankSum=0.849;SOR=0.269	GT:AD:DP:GQ:PL	0/1:8,4:12:63:63,0,162	0/0:21,0:21:54:0,54,810
NW_004764692.1	122186	.	C	T	77.19	PASS	AC=1;AF=0.25;AN=4;BaseQRankSum=-3.395e+00;ClippingRankSum=0.00;DP=47;ExcessHet=3.0103;FS=0.000;MLEAC=1;MLEAF=0.250;MQ=60.00;MQRankSum=0.00;QD=3.86;ReadPosRankSum=-3.330e-01;SOR=0.527	GT:AD:DP:GQ:PL	0/1:11,9:20:99:107,0,194	0/0:27,0:27:72:0,72,1080
NW_004764692.1	124908	.	G	A	93.20	PASS	AC=1;AF=0.25;AN=4;BaseQRankSum=-1.465e+00;ClippingRankSum=0.00;DP=21;ExcessHet=3.0103;FS=0.000;MLEAC=1;MLEAF=0.250;MQ=60.00;MQRankSum=0.00;QD=11.65;ReadPosRankSum=0.272;SOR=0.693	GT:AD:DP:GQ:PGT:PID:PL	0/1:4,4:8:99:0|1:124908_G_A:123,0,155	0/0:13,0:13:27:.:.:0,27,405
NW_004764692.1	124915	.	C	T	93.19	PASS	AC=1;AF=0.25;AN=4;BaseQRankSum=-6.740e-01;ClippingRankSum=0.00;DP=19;ExcessHet=3.0103;FS=0.000;MLEAC=1;MLEAF=0.250;MQ=60.00;MQRankSum=0.00;QD=11.65;ReadPosRankSum=0.00;SOR=0.693	GT:AD:DP:GQ:PGT:PID:PL	0/1:4,4:8:99:0|1:124908_G_A:123,0,155	0/0:11,0:11:30:.:.:0,30,450
NW_004764692.1	124950	.	T	C	65.19	PASS	AC=1;AF=0.25;AN=4;BaseQRankSum=1.04;ClippingRankSum=0.00;DP=31;ExcessHet=3.0103;FS=0.000;MLEAC=1;MLEAF=0.250;MQ=60.00;MQRankSum=0.00;QD=5.93;ReadPosRankSum=-6.180e-01;SOR=0.859	GT:AD:DP:GQ:PL	0/1:5,6:11:82:95,0,82	0/0:20,0:20:60:0,60,447
NW_004764692.1	125854	.	A	T	440.19	PASS	AC=3;AF=0.75;AN=4;BaseQRankSum=-1.085e+00;ClippingRankSum=0.00;DP=29;ExcessHet=3.0103;FS=0.000;MLEAC=3;MLEAF=0.750;MQ=60.00;MQRankSum=0.00;QD=15.18;ReadPosRankSum=1.00;SOR=1.609	GT:AD:DP:GQ:PL	0/1:5,4:9:68:68,0,106	1/1:0,20:20:58:402,58,0
NW_004764692.1	126104	.	T	C	42.19	PASS	AC=1;AF=0.25;AN=4;BaseQRankSum=-2.559e+00;ClippingRankSum=0.00;DP=45;ExcessHet=3.0103;FS=0.000;MLEAC=1;MLEAF=0.250;MQ=60.00;MQRankSum=0.00;QD=3.01;ReadPosRankSum=0.487;SOR=0.307	GT:AD:DP:GQ:PL	0/1:9,5:14:72:72,0,165	0/0:31,0:31:78:0,78,1170
NW_004764692.1	126711	.	G	A	386.20	PASS	AC=2;AF=0.5;AN=4;DP=28;ExcessHet=3.0103;FS=0.000;MLEAC=2;MLEAF=1.00;MQ=36.27;QD=21.46;SOR=5.892	GT:AD:DP:GQ:PL	1/1:0,18:18:53:413,53,0	0/0:.:10:1
NW_004764692.1	131477	.	G	A	110.19	PASS	AC=1;AF=0.25;AN=4;BaseQRankSum=0.393;ClippingRankSum=0.00;DP=39;ExcessHet=3.0103;FS=0.000;MLEAC=1;MLEAF=0.250;MQ=60.00;MQRankSum=0.00;QD=6.48;ReadPosRankSum=-7.850e-01;SOR=0.593	GT:AD:DP:GQ:PL	0/1:9,8:17:99:140,0,163	0/0:22,0:22:60:0,60,900
NW_004764692.1	131579	.	A	T	578.19	PASS	AC=3;AF=0.75;AN=4;BaseQRankSum=-1.029e+00;ClippingRankSum=0.00;DP=42;ExcessHet=3.0103;FS=0.000;MLEAC=3;MLEAF=0.750;MQ=60.00;MQRankSum=0.00;QD=13.77;ReadPosRankSum=0.704;SOR=1.900	GT:AD:DP:GQ:PL	0/1:12,6:18:50:50,0,241	1/1:0,24:24:71:558,71,0
NW_004764692.1	131678	.	A	T	770.19	PASS	AC=3;AF=0.75;AN=4;BaseQRankSum=1.89;ClippingRankSum=0.00;DP=44;ExcessHet=3.0103;FS=0.000;MLEAC=3;MLEAF=0.750;MQ=60.00;MQRankSum=0.00;QD=17.50;ReadPosRankSum=1.35;SOR=2.885	GT:AD:DP:GQ:PL	0/1:8,8:16:99:151,0,154	1/1:0,28:28:83:649,83,0
NW_004764692.1	132131	.	C	T	261.19	PASS	AC=1;AF=0.25;AN=4;BaseQRankSum=-3.130e-01;ClippingRankSum=0.00;DP=57;ExcessHet=3.0103;FS=0.000;MLEAC=1;MLEAF=0.250;MQ=60.00;MQRankSum=0.00;QD=11.36;ReadPosRankSum=1.71;SOR=0.275	GT:AD:DP:GQ:PGT:PID:PL	0/1:15,8:23:99:0|1:132131_C_T:291,0,572	0/0:34,0:34:90:.:.:0,90,1350
NW_004764692.1	132134	.	T	C	261.19	PASS	AC=1;AF=0.25;AN=4;BaseQRankSum=3.46;ClippingRankSum=0.00;DP=55;ExcessHet=3.0103;FS=0.000;MLEAC=1;MLEAF=0.250;MQ=60.00;MQRankSum=0.00;QD=11.87;ReadPosRankSum=1.30;SOR=0.307	GT:AD:DP:GQ:PGT:PID:PL	0/1:14,8:22:99:0|1:132131_C_T:291,0,572	0/0:33,0:33:87:.:.:0,87,1305
NW_004764692.1	132353	.	G	A	204.19	PASS	AC=1;AF=0.25;AN=4;BaseQRankSum=1.93;ClippingRankSum=0.00;DP=64;ExcessHet=3.0103;FS=0.000;MLEAC=1;MLEAF=0.250;MQ=60.00;MQRankSum=0.00;QD=8.17;ReadPosRankSum=-1.329e+00;SOR=0.770	GT:AD:DP:GQ:PL	0/1:12,13:25:99:234,0,194	0/0:39,0:39:99:0,99,978
NW_004764692.1	132540	.	T	C	109.19	PASS	AC=1;AF=0.25;AN=4;BaseQRankSum=-3.256e+00;ClippingRankSum=0.00;DP=76;ExcessHet=3.0103;FS=0.000;MLEAC=1;MLEAF=0.250;MQ=60.00;MQRankSum=0.00;QD=3.64;ReadPosRankSum=0.264;SOR=0.242	GT:AD:DP:GQ:PL	0/1:20,10:30:99:139,0,374	0/0:46,0:46:99:0,105,1105
NW_004764692.1	132751	.	T	C	68.46	PASS	AC=2;AF=0.5;AN=4;DP=14;ExcessHet=3.0103;FS=0.000;MLEAC=2;MLEAF=1.00;MQ=60.00;QD=17.12;SOR=3.258	GT:AD:DP:GQ:PL	1/1:0,4:4:12:95,12,0	0/0:.:10:1
NW_004764692.1	136338	.	T	C	107.30	PASS	AC=2;AF=0.5;AN=4;DP=7;ExcessHet=3.0103;FS=0.000;MLEAC=3;MLEAF=0.750;MQ=60.00;QD=28.11;SOR=2.833	GT:AD:DP:GQ:PGT:PID:PL	0/0:4,0:4:0:.:.:0,0,48	1/1:0,3:3:9:1|1:136338_T_C:135,9,0
NW_004764692.1	137042	.	G	A	177.21	PASS	AC=2;AF=0.5;AN=4;DP=19;ExcessHet=3.0103;FS=0.000;MLEAC=2;MLEAF=1.00;MQ=60.00;QD=19.69;SOR=4.615	GT:AD:DP:GQ:PL	0/0:.:10:1	1/1:0,9:9:27:204,27,0
NW_004764692.1	138660	.	C	T	1082.20	PASS	AC=2;AF=0.5;AN=4;DP=57;ExcessHet=3.0103;FS=0.000;MLEAC=2;MLEAF=1.00;MQ=54.42;QD=23.03;SOR=4.849	GT:AD:DP:GQ:PL	1/1:0,47:47:99:1109,141,0	0/0:.:10:1
NW_004764692.1	141925	.	A	G	92.33	PASS	AC=2;AF=0.5;AN=4;DP=15;ExcessHet=3.0103;FS=0.000;MLEAC=2;MLEAF=1.00;MQ=38.73;QD=18.47;SOR=3.611	GT:AD:DP:GQ:PL	0/0:.:10:1	1/1:0,5:5:15:119,15,0
NW_004764692.1	142107	.	T	C	124.92	PASS	AC=2;AF=0.5;AN=4;DP=6;ExcessHet=0.7918;FS=0.000;MLEAC=3;MLEAF=0.750;MQ=60.00;QD=31.23;SOR=3.258	GT:AD:DP:GQ:PGT:PID:PL	1/1:0,4:4:12:1|1:142107_T_C:155,12,0	0/0:2,0:2:3:.:.:0,3,45
NW_004764692.1	142812	.	G	A	700.19	PASS	AC=3;AF=0.75;AN=4;BaseQRankSum=2.22;ClippingRankSum=0.00;DP=38;ExcessHet=3.0103;FS=0.000;MLEAC=3;MLEAF=0.750;MQ=60.00;MQRankSum=0.00;QD=18.43;ReadPosRankSum=0.966;SOR=3.145	GT:AD:DP:GQ:PL	0/1:6,13:19:75:265,0,75	1/1:0,19:19:57:465,57,0
NW_004764692.1	142848	.	C	T	358.19	PASS	AC=3;AF=0.75;AN=4;BaseQRankSum=-6.740e-01;ClippingRankSum=0.00;DP=27;ExcessHet=3.0103;FS=5.283;MLEAC=3;MLEAF=0.750;MQ=60.00;MQRankSum=0.00;QD=13.27;ReadPosRankSum=-1.365e+00;SOR=3.258	GT:AD:DP:GQ:PL	0/1:8,8:16:99:142,0,142	1/1:0,11:11:32:246,32,0
NW_004764692.1	142860	.	T	A	208.23	PASS	AC=3;AF=0.75;AN=4;BaseQRankSum=0.799;ClippingRankSum=0.00;DP=19;ExcessHet=3.0103;FS=3.757;MLEAC=3;MLEAF=0.750;MQ=60.00;MQRankSum=0.00;QD=10.96;ReadPosRankSum=0.431;SOR=2.303	GT:AD:DP:GQ:PL	0/1:8,4:12:63:63,0,200	1/1:0,7:7:21:175,21,0
NW_004764692.1	142940	.	C	T	252.23	PASS	AC=3;AF=0.75;AN=4;BaseQRankSum=2.67;ClippingRankSum=0.00;DP=20;ExcessHet=3.0103;FS=0.000;MLEAC=3;MLEAF=0.750;MQ=60.00;MQRankSum=0.00;QD=12.61;ReadPosRankSum=1.18;SOR=1.402	GT:AD:DP:GQ:PL	0/1:7,6:13:99:109,0,126	1/1:0,7:7:21:173,21,0
NW_004764692.1	143060	.	T	C	458.19	PASS	AC=3;AF=0.75;AN=4;BaseQRankSum=2.85;ClippingRankSum=0.00;DP=30;ExcessHet=3.0103;FS=0.000;MLEAC=3;MLEAF=0.750;MQ=60.00;MQRankSum=0.00;QD=15.27;ReadPosRankSum=-2.260e-01;SOR=2.303	GT:AD:DP:GQ:PL	0/1:7,8:15:99:140,0,244	1/1:0,15:15:44:348,44,0
NW_004764692.1	143069	.	T	C	90.19	PASS	AC=1;AF=0.25;AN=4;BaseQRankSum=2.35;ClippingRankSum=0.00;DP=40;ExcessHet=3.0103;FS=0.000;MLEAC=1;MLEAF=0.250;MQ=60.00;MQRankSum=0.00;QD=4.75;ReadPosRankSum=-3.820e-01;SOR=0.446	GT:AD:DP:GQ:PL	0/1:11,8:19:99:120,0,365	0/0:21,0:21:57:0,57,855
NW_004764692.1	143204	.	G	A	913.19	PASS	AC=3;AF=0.75;AN=4;BaseQRankSum=1.69;ClippingRankSum=0.00;DP=49;ExcessHet=3.0103;FS=0.000;MLEAC=3;MLEAF=0.750;MQ=60.00;MQRankSum=0.00;QD=18.64;ReadPosRankSum=-5.880e-01;SOR=3.702	GT:AD:DP:GQ:PL	0/1:6,15:21:99:293,0,160	1/1:0,28:28:83:650,83,0
NW_004764692.1	143341	.	T	C	817.19	PASS	AC=3;AF=0.75;AN=4;BaseQRankSum=-1.321e+00;ClippingRankSum=0.00;DP=51;ExcessHet=3.0103;FS=0.000;MLEAC=3;MLEAF=0.750;MQ=60.00;MQRankSum=0.00;QD=16.02;ReadPosRankSum=0.226;SOR=3.215	GT:AD:DP:GQ:PL	0/1:8,18:26:86:332,0,86	1/1:0,25:25:73:515,73,0
NW_004764692.1	143373	.	C	T	993.19	PASS	AC=3;AF=0.75;AN=4;BaseQRankSum=-4.103e+00;ClippingRankSum=0.00;DP=60;ExcessHet=3.0103;FS=0.000;MLEAC=3;MLEAF=0.750;MQ=60.00;MQRankSum=0.00;QD=16.55;ReadPosRankSum=-8.780e-01;SOR=3.113	GT:AD:DP:GQ:PL	0/1:10,19:29:99:332,0,137	1/1:0,31:31:92:691,92,0
NW_004764692.1	144741	.	T	C	1670.19	PASS	AC=3;AF=0.75;AN=4;BaseQRankSum=-3.015e+00;ClippingRankSum=0.00;DP=46;ExcessHet=3.0103;FS=0.000;MLEAC=3;MLEAF=0.750;MQ=60.24;MQRankSum=-1.807e+00;QD=26.30;ReadPosRankSum=-1.570e-01;SOR=2.925	GT:AD:DP:GQ:PGT:PID:PL	0/1:4,15:19:99:0|1:144741_T_C:619,0,114	1/1:0,27:27:86:1|1:144741_T_C:1081,86,0
NW_004764692.1	144744	.	C	T	1667.19	PASS	AC=3;AF=0.75;AN=4;BaseQRankSum=1.52;ClippingRankSum=0.00;DP=46;ExcessHet=3.0103;FS=0.000;MLEAC=3;MLEAF=0.750;MQ=60.24;MQRankSum=-1.677e+00;QD=30.20;ReadPosRankSum=0.595;SOR=2.540	GT:AD:DP:GQ:PGT:PID:PL	0/1:5,16:21:99:0|1:144741_T_C:616,0,140	1/1:0,25:25:86:1|1:144741_T_C:1081,86,0
NW_004764692.1	146969	.	G	C	39.82	PASS	AC=2;AF=0.5;AN=4;DP=3;ExcessHet=0.7918;FS=0.000;MLEAC=2;MLEAF=0.500;MQ=60.00;QD=29.76;SOR=1.609	GT:AD:DP:GQ:PGT:PID:PL	0/0:2,0:2:6:.:.:0,6,45	1/1:0,1:1:6:1|1:146969_G_C:70,6,0
NW_004764692.1	146973	.	T	C	39.82	PASS	AC=2;AF=0.5;AN=4;DP=4;ExcessHet=0.7918;FS=0.000;MLEAC=2;MLEAF=0.500;MQ=60.00;QD=19.91;SOR=2.303	GT:AD:DP:GQ:PGT:PID:PL	0/0:2,0:2:6:.:.:0,6,45	1/1:0,2:2:6:1|1:146969_G_C:70,6,0
NW_004764692.1	147216	.	G	A	377.19	PASS	AC=1;AF=0.25;AN=4;BaseQRankSum=0.754;ClippingRankSum=0.00;DP=43;ExcessHet=3.0103;FS=0.000;MLEAC=1;MLEAF=0.250;MQ=60.00;MQRankSum=0.00;QD=25.15;ReadPosRankSum=0.200;SOR=1.911	GT:AD:DP:GQ:PGT:PID:PL	0/1:4,11:15:50:0|1:147216_G_A:407,0,50	0/0:28,0:28:72:.:.:0,72,1080
NW_004764692.1	147372	.	T	G	1457.20	PASS	AC=2;AF=0.5;AN=4;DP=44;ExcessHet=3.0103;FS=0.000;MLEAC=2;MLEAF=1.00;MQ=53.81;QD=24.97;SOR=4.804	GT:AD:DP:GQ:PGT:PID:PL	0/0:.:10:1	1/1:0,34:34:99:1|1:147372_T_G:1484,102,0
NW_004764692.1	147374	.	G	A	1457.20	PASS	AC=2;AF=0.5;AN=4;DP=44;ExcessHet=3.0103;FS=0.000;MLEAC=2;MLEAF=1.00;MQ=53.51;QD=24.42;SOR=4.804	GT:AD:DP:GQ:PGT:PID:PL	0/0:.:10:1	1/1:0,34:34:99:1|1:147372_T_G:1484,102,0
NW_004764692.1	147489	.	G	A	223.19	PASS	AC=1;AF=0.25;AN=4;BaseQRankSum=-4.960e-01;ClippingRankSum=0.00;DP=52;ExcessHet=3.0103;FS=21.133;MLEAC=1;MLEAF=0.250;MQ=60.00;MQRankSum=0.00;QD=12.40;ReadPosRankSum=1.13;SOR=3.747	GT:AD:DP:GQ:PL	0/1:5,13:18:65:253,0,65	0/0:34,0:34:90:0,90,1350
NW_004764692.1	147579	.	T	C	51.17	PASS	AC=2;AF=0.5;AN=4;DP=12;ExcessHet=3.0103;FS=0.000;MLEAC=2;MLEAF=1.00;MQ=51.96;QD=25.58;SOR=2.303	GT:AD:DP:GQ:PGT:PID:PL	0/0:.:10:1	1/1:0,2:2:6:1|1:147579_T_C:77,6,0
NW_004764692.1	147588	.	G	A	51.17	PASS	AC=2;AF=0.5;AN=4;DP=12;ExcessHet=3.0103;FS=0.000;MLEAC=2;MLEAF=1.00;MQ=51.96;QD=25.58;SOR=2.303	GT:AD:DP:GQ:PGT:PID:PL	0/0:.:10:1	1/1:0,2:2:6:1|1:147579_T_C:77,6,0
NW_004764692.1	147651	.	C	A	117.19	PASS	AC=1;AF=0.25;AN=4;BaseQRankSum=-1.200e-02;ClippingRankSum=0.00;DP=48;ExcessHet=3.0103;FS=5.119;MLEAC=1;MLEAF=0.250;MQ=60.00;MQRankSum=0.00;QD=9.01;ReadPosRankSum=0.924;SOR=3.258	GT:AD:DP:GQ:PL	0/1:4,9:13:60:147,0,60	0/0:35,0:35:90:0,90,740
NW_004764692.1	147744	.	T	C	1131.19	PASS	AC=3;AF=0.75;AN=4;BaseQRankSum=-1.588e+00;ClippingRankSum=0.00;DP=43;ExcessHet=3.0103;FS=0.000;MLEAC=3;MLEAF=0.750;MQ=60.00;MQRankSum=0.00;QD=26.31;ReadPosRankSum=1.39;SOR=0.465	GT:AD:DP:GQ:PGT:PID:PL	0/1:12,4:16:99:.:.:108,0,406	1/1:0,27:27:81:1|1:147744_T_C:1053,81,0
NW_004764692.1	147756	.	G	C,A	1326.20	PASS	AC=3,1;AF=0.75,0.25;AN=4;DP=34;ExcessHet=3.0103;FS=0.000;MLEAC=3,1;MLEAF=0.750,0.250;MQ=60.00;QD=29.17;SOR=5.670	GT:AD:DP:GQ:PGT:PID:PL	1/2:0,3,8:11:99:.:.:309,187,323,144,0,120	1/1:0,23,0:23:78:1|1:147744_T_C:1044,78,0,1044,78,1044
NW_004764692.1	152100	.	A	T	23.19	PASS	AC=2;AF=0.5;AN=4;DP=12;ExcessHet=3.0103;FS=0.000;MLEAC=2;MLEAF=1.00;MQ=60.00;QD=11.60;SOR=0.693	GT:AD:DP:GQ:PL	0/0:.:10:1	1/1:0,2:2:6:49,6,0
NW_004764692.1	155573	.	G	T	53.17	PASS	AC=2;AF=0.5;AN=4;DP=12;ExcessHet=3.0103;FS=0.000;MLEAC=2;MLEAF=1.00;MQ=60.00;QD=26.58;SOR=2.303	GT:AD:DP:GQ:PGT:PID:PL	1/1:0,2:2:6:1|1:155573_G_T:79,6,0	0/0:.:10:1
NW_004764692.1	155574	.	C	A	53.17	PASS	AC=2;AF=0.5;AN=4;DP=12;ExcessHet=3.0103;FS=0.000;MLEAC=2;MLEAF=1.00;MQ=60.00;QD=26.58;SOR=2.303	GT:AD:DP:GQ:PGT:PID:PL	1/1:0,2:2:6:1|1:155573_G_T:79,6,0	0/0:.:10:1
NW_004764692.1	156581	.	GAAAA	G	189.29	PASS	AC=2;AF=0.5;AN=4;DP=15;ExcessHet=3.0103;FS=0.000;MLEAC=2;MLEAF=1.00;MQ=50.71;QD=30.22;SOR=3.611	GT:AD:DP:GQ:PL	1/1:0,5:5:15:225,15,0	0/0:.:10:1
NW_004764692.1	156617	.	G	A	309.21	PASS	AC=2;AF=0.5;AN=4;DP=19;ExcessHet=3.0103;FS=0.000;MLEAC=2;MLEAF=1.00;MQ=54.27;QD=34.36;SOR=4.615	GT:AD:DP:GQ:PGT:PID:PL	1/1:0,9:9:27:1|1:156617_G_A:336,27,0	0/0:.:10:1
NW_004764692.1	156702	.	T	C	54.46	PASS	AC=2;AF=0.5;AN=4;DP=14;ExcessHet=3.0103;FS=0.000;MLEAC=2;MLEAF=1.00;MQ=60.00;QD=13.62;SOR=3.258	GT:AD:DP:GQ:PL	1/1:0,4:4:12:81,12,0	0/0:.:10:1
NW_004764692.1	156741	.	A	G	44.71	PASS	AC=2;AF=0.5;AN=4;DP=13;ExcessHet=3.0103;FS=0.000;MLEAC=2;MLEAF=1.00;MQ=51.96;QD=14.90;SOR=2.833	GT:AD:DP:GQ:PL	1/1:0,3:3:9:71,9,0	0/0:.:10:1
NW_004764692.1	157088	.	T	A	20	PASS	AC=2;AF=0.5;AN=4;DP=11;ExcessHet=3.0103;FS=0.000;MLEAC=2;MLEAF=1.00;MQ=60.00;QD=20.00;SOR=1.609	GT:AD:DP:GQ:PGT:PID:PL	1/1:0,1:1:3:1|1:157088_T_A:45,3,0	0/0:.:10:1
NW_004764692.1	157089	.	A	T	20	PASS	AC=2;AF=0.5;AN=4;DP=11;ExcessHet=3.0103;FS=0.000;MLEAC=2;MLEAF=1.00;MQ=60.00;QD=20.00;SOR=1.609	GT:AD:DP:GQ:PGT:PID:PL	1/1:0,1:1:3:1|1:157088_T_A:45,3,0	0/0:.:10:1
NW_004764692.1	157351	.	T	A	23.19	PASS	AC=2;AF=0.5;AN=4;DP=12;ExcessHet=3.0103;FS=0.000;MLEAC=2;MLEAF=1.00;MQ=48.99;QD=11.60;SOR=0.693	GT:AD:DP:GQ:PL	1/1:0,2:2:6:49,6,0	0/0:.:10:1
NW_004764692.1	157488	.	C	T	327.89	PASS	AC=2;AF=0.5;AN=4;DP=10;ExcessHet=0.7918;FS=0.000;MLEAC=2;MLEAF=0.500;MQ=60.00;QD=27.95;SOR=4.407	GT:AD:DP:GQ:PGT:PID:PL	1/1:0,8:8:24:1|1:157488_C_T:360,24,0	0/0:2,0:2:6:.:.:0,6,46
NW_004764692.1	157503	.	A	T	400.81	PASS	AC=2;AF=0.5;AN=4;DP=14;ExcessHet=0.7918;FS=0.000;MLEAC=2;MLEAF=0.500;MQ=60.00;QD=24.39;SOR=4.977	GT:AD:DP:GQ:PGT:PID:PL	1/1:0,11:11:33:1|1:157488_C_T:434,33,0	0/0:3,0:3:9:.:.:0,9,69
NW_004764692.1	157585	.	T	A	42.71	PASS	AC=2;AF=0.5;AN=4;DP=13;ExcessHet=3.0103;FS=0.000;MLEAC=2;MLEAF=1.00;MQ=60.00;QD=14.24;SOR=2.833	GT:AD:DP:GQ:PL	1/1:0,3:3:9:69,9,0	0/0:.:10:1
NW_004764692.1	157812	.	A	G	20.21	PASS	AC=2;AF=0.5;AN=4;DP=12;ExcessHet=3.0103;FS=0.000;MLEAC=2;MLEAF=1.00;MQ=60.00;QD=10.11;SOR=2.303	GT:AD:DP:GQ:PL	0/0:.:10:1	1/1:0,2:2:6:46,6,0
NW_004764692.1	158259	.	A	C	198.33	PASS	AC=2;AF=0.5;AN=4;DP=15;ExcessHet=3.0103;FS=0.000;MLEAC=2;MLEAF=1.00;MQ=60.00;QD=28.19;SOR=3.611	GT:AD:DP:GQ:PGT:PID:PL	1/1:0,5:5:15:1|1:158259_A_C:225,15,0	0/0:.:10:1
NW_004764692.1	158260	.	C	A	198.33	PASS	AC=2;AF=0.5;AN=4;DP=15;ExcessHet=3.0103;FS=0.000;MLEAC=2;MLEAF=1.00;MQ=60.00;QD=28.54;SOR=3.611	GT:AD:DP:GQ:PGT:PID:PL	1/1:0,5:5:15:1|1:158259_A_C:225,15,0	0/0:.:10:1
NW_004764692.1	159341	.	G	T	97.71	PASS	AC=2;AF=0.5;AN=4;DP=13;ExcessHet=3.0103;FS=0.000;MLEAC=2;MLEAF=1.00;MQ=60.00;QD=32.57;SOR=2.833	GT:AD:DP:GQ:PGT:PID:PL	1/1:0,3:3:9:1|1:159341_G_T:124,9,0	0/0:.:10:1
NW_004764692.1	159342	.	G	T	97.71	PASS	AC=2;AF=0.5;AN=4;DP=13;ExcessHet=3.0103;FS=0.000;MLEAC=2;MLEAF=1.00;MQ=60.00;QD=32.57;SOR=2.833	GT:AD:DP:GQ:PGT:PID:PL	1/1:0,3:3:9:1|1:159341_G_T:124,9,0	0/0:.:10:1
NW_004764692.1	159508	.	G	A	64.96	PASS	AC=2;AF=0.5;AN=4;DP=5;ExcessHet=0.7918;FS=0.000;MLEAC=3;MLEAF=0.750;MQ=60.00;QD=16.24;SOR=3.258	GT:AD:DP:GQ:PL	0/0:1,0:1:3:0,3,23	1/1:0,4:4:12:95,12,0
NW_004764692.1	160258	.	ATT	A	50.67	PASS	AC=2;AF=0.5;AN=4;DP=13;ExcessHet=3.0103;FS=0.000;MLEAC=2;MLEAF=1.00;MQ=60.00;QD=16.89;SOR=2.833	GT:AD:DP:GQ:PL	1/1:0,3:3:9:86,9,0	0/0:.:10:1
NW_004764692.1	160320	.	TCA	T	154.23	PASS	AC=2;AF=0.5;AN=4;DP=16;ExcessHet=3.0103;FS=0.000;MLEAC=2;MLEAF=1.00;MQ=60.00;QD=25.70;SOR=3.912	GT:AD:DP:GQ:PGT:PID:PL	1/1:0,6:6:18:1|1:160320_TCA_T:190,18,0	0/0:.:10:1
NW_004764692.1	160323	.	A	T	163.26	PASS	AC=2;AF=0.5;AN=4;DP=16;ExcessHet=3.0103;FS=0.000;MLEAC=2;MLEAF=1.00;MQ=60.00;QD=27.21;SOR=3.912	GT:AD:DP:GQ:PGT:PID:PL	1/1:0,6:6:18:1|1:160320_TCA_T:190,18,0	0/0:.:10:1
NW_004764692.1	160444	.	T	TAAG	202.18	PASS	AC=2;AF=0.5;AN=4;DP=18;ExcessHet=3.0103;FS=0.000;MLEAC=2;MLEAF=1.00;MQ=60.00;QD=25.27;SOR=4.407	GT:AD:DP:GQ:PGT:PID:PL	1/1:0,8:8:24:1|1:160444_T_TAAG:238,24,0	0/0:.:10:1
NW_004764692.1	160447	.	G	GT	202.18	PASS	AC=2;AF=0.5;AN=4;DP=18;ExcessHet=3.0103;FS=0.000;MLEAC=2;MLEAF=1.00;MQ=60.00;QD=25.27;SOR=4.407	GT:AD:DP:GQ:PGT:PID:PL	1/1:0,8:8:24:1|1:160444_T_TAAG:238,24,0	0/0:.:10:1
NW_004764692.1	161694	.	G	A	108.71	PASS	AC=2;AF=0.5;AN=4;DP=13;ExcessHet=3.0103;FS=0.000;MLEAC=2;MLEAF=1.00;MQ=60.00;QD=28.73;SOR=2.833	GT:AD:DP:GQ:PGT:PID:PL	1/1:0,3:3:9:1|1:161694_G_A:135,9,0	0/0:.:10:1
NW_004764692.1	161718	.	T	C	179.26	PASS	AC=2;AF=0.5;AN=4;DP=16;ExcessHet=3.0103;FS=0.000;MLEAC=2;MLEAF=1.00;MQ=60.00;QD=29.88;SOR=3.912	GT:AD:DP:GQ:PGT:PID:PL	1/1:0,6:6:18:1|1:161694_G_A:206,18,0	0/0:.:10:1
NW_004764692.1	161756	.	A	G	138.23	PASS	AC=2;AF=0.5;AN=4;DP=17;ExcessHet=3.0103;FS=0.000;MLEAC=2;MLEAF=1.00;MQ=60.00;QD=19.75;SOR=4.174	GT:AD:DP:GQ:PL	1/1:0,7:7:21:165,21,0	0/0:.:10:1
NW_004764692.1	162207	.	T	TTTG	406.31	PASS	AC=3;AF=0.75;AN=4;BaseQRankSum=0.00;ClippingRankSum=0.00;DP=12;ExcessHet=3.0103;FS=0.000;MLEAC=3;MLEAF=0.750;MQ=69.22;MQRankSum=1.38;QD=33.86;ReadPosRankSum=-2.100e-01;SOR=3.611	GT:AD:DP:GQ:PL	0/1:1,5:6:21:194,0,21	1/1:0,6:6:18:251,18,0
NW_004764692.1	162564	.	T	G	21.20	PASS	AC=2;AF=0.5;AN=4;DP=12;ExcessHet=3.0103;FS=0.000;MLEAC=2;MLEAF=1.00;MQ=65.19;QD=10.60;SOR=2.303	GT:AD:DP:GQ:PL	1/1:0,2:2:6:47,6,0	0/0:.:10:1
NW_004764692.1	163051	.	GGT	G	48.13	PASS	AC=2;AF=0.5;AN=4;DP=12;ExcessHet=3.0103;FS=0.000;MLEAC=2;MLEAF=1.00;MQ=37.95;QD=24.07;SOR=0.693	GT:AD:DP:GQ:PL	0/0:.:10:1	1/1:0,2:2:6:83,6,0
NW_004764692.1	164082	.	T	C	64.17	PASS	AC=2;AF=0.5;AN=4;DP=12;ExcessHet=3.0103;FS=0.000;MLEAC=2;MLEAF=1.00;MQ=60.00;QD=32.08;SOR=2.303	GT:AD:DP:GQ:PGT:PID:PL	1/1:0,2:2:6:1|1:164082_T_C:90,6,0	0/0:.:10:1
NW_004764692.1	164092	.	A	G	64.17	PASS	AC=2;AF=0.5;AN=4;DP=12;ExcessHet=3.0103;FS=0.000;MLEAC=2;MLEAF=1.00;MQ=60.00;QD=32.08;SOR=2.303	GT:AD:DP:GQ:PGT:PID:PL	1/1:0,2:2:6:1|1:164082_T_C:90,6,0	0/0:.:10:1
NW_004764692.1	164282	.	A	G	41.71	PASS	AC=2;AF=0.5;AN=4;DP=13;ExcessHet=3.0103;FS=0.000;MLEAC=2;MLEAF=1.00;MQ=60.00;QD=13.90;SOR=2.833	GT:AD:DP:GQ:PL	1/1:0,3:3:9:68,9,0	0/0:.:10:1
NW_004764692.1	164996	.	T	A	26.02	PASS	AC=2;AF=0.5;AN=4;DP=6;ExcessHet=0.7918;FS=0.000;MLEAC=2;MLEAF=0.500;MQ=60.00;QD=8.67;SOR=2.833	GT:AD:DP:GQ:PL	0/0:3,0:3:9:0,9,72	1/1:0,3:3:9:58,9,0
NW_004764692.1	165064	.	G	T	171.55	PASS	AC=3;AF=0.75;AN=4;BaseQRankSum=1.47;ClippingRankSum=0.00;DP=11;ExcessHet=3.0103;FS=0.000;MLEAC=3;MLEAF=0.750;MQ=60.00;MQRankSum=0.00;QD=26.03;ReadPosRankSum=0.366;SOR=0.551	GT:AD:DP:GQ:PGT:PID:PL	0/1:6,1:7:21:0|1:165064_G_T:21,0,246	1/1:0,4:4:12:1|1:165064_G_T:180,12,0
NW_004764692.1	165071	.	C	T	171.55	PASS	AC=3;AF=0.75;AN=4;BaseQRankSum=0.319;ClippingRankSum=0.00;DP=12;ExcessHet=3.0103;FS=0.000;MLEAC=3;MLEAF=0.750;MQ=60.00;MQRankSum=0.00;QD=30.75;ReadPosRankSum=1.15;SOR=0.446	GT:AD:DP:GQ:PGT:PID:PL	0/1:7,1:8:21:0|1:165064_G_T:21,0,246	1/1:0,4:4:12:1|1:165064_G_T:180,12,0
NW_004764692.1	165207	.	T	C	127.57	PASS	AC=3;AF=0.75;AN=4;BaseQRankSum=-4.310e-01;ClippingRankSum=0.00;DP=8;ExcessHet=3.0103;FS=0.000;MLEAC=3;MLEAF=0.750;MQ=60.00;MQRankSum=0.00;QD=15.95;ReadPosRankSum=0.00;SOR=2.833	GT:AD:DP:GQ:PL	0/1:1,2:3:16:39,0,16	1/1:0,5:5:15:118,15,0
NW_004764692.1	165611	.	G	T	168.21	PASS	AC=2;AF=0.5;AN=4;DP=18;ExcessHet=3.0103;FS=0.000;MLEAC=2;MLEAF=1.00;MQ=51.17;QD=21.03;SOR=2.833	GT:AD:DP:GQ:PL	1/1:0,8:8:24:195,24,0	0/0:.:10:1
NW_004764692.1	165828	.	A	C	30.86	PASS	AC=1;AF=0.25;AN=4;BaseQRankSum=-1.068e+00;ClippingRankSum=0.00;DP=12;ExcessHet=3.0103;FS=0.000;MLEAC=1;MLEAF=0.250;MQ=60.00;MQRankSum=0.00;QD=4.41;ReadPosRankSum=1.37;SOR=0.941	GT:AD:DP:GQ:PL	0/1:3,4:7:52:60,0,52	0/0:5,0:5:9:0,9,135
NW_004764692.1	166041	.	G	T	102.37	PASS	AC=3;AF=0.75;AN=4;BaseQRankSum=2.20;ClippingRankSum=0.00;DP=14;ExcessHet=3.0103;FS=0.000;MLEAC=3;MLEAF=0.750;MQ=60.00;MQRankSum=0.00;QD=7.31;ReadPosRankSum=-3.190e-01;SOR=0.693	GT:AD:DP:GQ:PL	0/1:7,2:9:24:24,0,132	1/1:0,5:5:15:108,15,0
NW_004764692.1	166110	.	G	A	50.73	PASS	AC=1;AF=0.25;AN=4;BaseQRankSum=0.00;ClippingRankSum=0.00;DP=9;ExcessHet=3.0103;FS=0.000;MLEAC=1;MLEAF=0.250;MQ=60.00;MQRankSum=0.00;QD=10.15;ReadPosRankSum=0.00;SOR=1.981	GT:AD:DP:GQ:PL	0/1:1,4:5:9:80,0,9	0/0:4,0:4:12:0,12,92
NW_004764692.1	166184	.	G	T	136.86	PASS	AC=3;AF=0.75;AN=4;BaseQRankSum=-8.420e-01;ClippingRankSum=0.00;DP=8;ExcessHet=3.0103;FS=4.260;MLEAC=3;MLEAF=0.750;MQ=60.00;MQRankSum=0.00;QD=17.11;ReadPosRankSum=0.00;SOR=2.833	GT:AD:DP:GQ:PGT:PID:PL	0/1:3,2:5:31:.:.:31,0,61	1/1:0,3:3:9:1|1:166182_A_C:135,9,0
NW_004764692.1	166581	.	T	C	175.81	PASS	AC=2;AF=0.5;AN=4;DP=11;ExcessHet=0.7918;FS=0.000;MLEAC=2;MLEAF=0.500;MQ=60.00;QD=35.79;SOR=1.981	GT:AD:DP:GQ:PGT:PID:PL	1/1:0,5:5:18:1|1:166581_T_C:210,18,0	0/0:6,0:6:18:.:.:0,18,142
NW_004764692.1	170891	.	A	G	21.20	PASS	AC=2;AF=0.5;AN=4;DP=12;ExcessHet=3.0103;FS=0.000;MLEAC=2;MLEAF=1.00;MQ=60.00;QD=10.60;SOR=2.303	GT:AD:DP:GQ:PL	0/0:.:10:1	1/1:0,2:2:6:47,6,0
NW_004764692.1	171567	.	A	T	30.72	PASS	AC=2;AF=0.5;AN=4;DP=13;ExcessHet=3.0103;FS=0.000;MLEAC=2;MLEAF=1.00;MQ=60.00;QD=10.24;SOR=2.833	GT:AD:DP:GQ:PL	0/0:.:10:1	1/1:0,3:3:9:57,9,0
NW_004764692.1	171704	.	ATTTG	A	55.13	PASS	AC=2;AF=0.5;AN=4;DP=12;ExcessHet=3.0103;FS=0.000;MLEAC=2;MLEAF=1.00;MQ=46.10;QD=27.57;SOR=2.303	GT:AD:DP:GQ:PL	0/0:.:10:1	1/1:0,2:2:6:90,6,0
NW_004764692.1	176302	.	T	C	45.30	PASS	AC=2;AF=0.5;AN=4;DP=7;ExcessHet=3.0103;FS=0.000;MLEAC=3;MLEAF=0.750;MQ=60.00;QD=15.10;SOR=2.833	GT:AD:DP:GQ:PL	0/0:4,0:4:0:0,0,47	1/1:0,3:3:9:73,9,0
NW_004764692.1	185855	.	A	T	848.19	PASS	AC=3;AF=0.75;AN=4;BaseQRankSum=-1.256e+00;ClippingRankSum=0.00;DP=57;ExcessHet=3.0103;FS=0.000;MLEAC=3;MLEAF=0.750;MQ=60.00;MQRankSum=0.00;QD=14.88;ReadPosRankSum=0.738;SOR=1.692	GT:AD:DP:GQ:PL	0/1:18,7:25:84:84,0,364	1/1:0,32:32:96:794,96,0
NW_004764692.1	189389	.	T	A	773.19	PASS	AC=3;AF=0.75;AN=4;BaseQRankSum=-6.620e-01;ClippingRankSum=0.00;DP=54;ExcessHet=3.0103;FS=0.000;MLEAC=3;MLEAF=0.750;MQ=60.00;MQRankSum=0.00;QD=14.32;ReadPosRankSum=0.00;SOR=1.697	GT:AD:DP:GQ:PL	0/1:17,7:24:86:86,0,347	1/1:0,30:30:89:717,89,0
NW_004764692.1	190072	.	C	A	343.21	PASS	AC=2;AF=0.5;AN=4;DP=18;ExcessHet=3.0103;FS=0.000;MLEAC=2;MLEAF=1.00;MQ=45.36;QD=30.13;SOR=4.407	GT:AD:DP:GQ:PGT:PID:PL	0/0:.:10:1	1/1:0,8:8:27:1|1:190072_C_A:370,27,0
NW_004764692.1	190079	.	G	A	343.21	PASS	AC=2;AF=0.5;AN=4;DP=19;ExcessHet=3.0103;FS=0.000;MLEAC=2;MLEAF=1.00;MQ=46.48;QD=27.06;SOR=4.615	GT:AD:DP:GQ:PGT:PID:PL	0/0:.:10:1	1/1:0,9:9:27:1|1:190072_C_A:370,27,0
NW_004764692.1	190158	.	C	T	340.19	PASS	AC=1;AF=0.25;AN=4;BaseQRankSum=0.575;ClippingRankSum=0.00;DP=67;ExcessHet=3.0103;FS=0.000;MLEAC=1;MLEAF=0.250;MQ=60.00;MQRankSum=0.00;QD=9.72;ReadPosRankSum=0.190;SOR=1.002	GT:AD:DP:GQ:PL	0/1:15,20:35:99:370,0,234	0/0:32,0:32:81:0,81,793
NW_004764692.1	190435	.	A	T	53.19	PASS	AC=1;AF=0.25;AN=4;BaseQRankSum=-3.224e+00;ClippingRankSum=0.00;DP=31;ExcessHet=3.0103;FS=0.000;MLEAC=1;MLEAF=0.250;MQ=60.00;MQRankSum=0.00;QD=4.43;ReadPosRankSum=-5.520e-01;SOR=0.446	GT:AD:DP:GQ:PL	0/1:7,5:12:83:83,0,137	0/0:19,0:19:42:0,42,630
NW_004764692.1	190671	.	A	C	739.19	PASS	AC=3;AF=0.75;AN=4;BaseQRankSum=-3.590e+00;ClippingRankSum=0.00;DP=43;ExcessHet=3.0103;FS=0.000;MLEAC=3;MLEAF=0.750;MQ=60.00;MQRankSum=0.00;QD=17.19;ReadPosRankSum=0.896;SOR=3.109	GT:AD:DP:GQ:PL	0/1:7,12:19:99:214,0,116	1/1:0,24:24:71:555,71,0
NW_004764692.1	190683	.	T	C	801.19	PASS	AC=3;AF=0.75;AN=4;BaseQRankSum=-8.580e-01;ClippingRankSum=0.00;DP=48;ExcessHet=3.0103;FS=0.000;MLEAC=3;MLEAF=0.750;MQ=60.00;MQRankSum=0.00;QD=16.69;ReadPosRankSum=1.38;SOR=2.608	GT:AD:DP:GQ:PL	0/1:10,11:21:99:207,0,184	1/1:0,27:27:80:624,80,0
NW_004764692.1	190902	.	C	T	394.19	PASS	AC=3;AF=0.75;AN=4;BaseQRankSum=-5.540e-01;ClippingRankSum=0.00;DP=22;ExcessHet=3.0103;FS=0.000;MLEAC=3;MLEAF=0.750;MQ=60.00;MQRankSum=0.00;QD=17.92;ReadPosRankSum=1.67;SOR=2.303	GT:AD:DP:GQ:PL	0/1:5,5:10:83:132,0,83	1/1:0,12:12:36:292,36,0
NW_004764692.1	190923	.	A	C	71.19	PASS	AC=1;AF=0.25;AN=4;BaseQRankSum=-1.512e+00;ClippingRankSum=0.00;DP=32;ExcessHet=3.0103;FS=0.000;MLEAC=1;MLEAF=0.250;MQ=60.00;MQRankSum=0.00;QD=5.08;ReadPosRankSum=-1.162e+00;SOR=0.473	GT:AD:DP:GQ:PL	0/1:8,6:14:99:101,0,173	0/0:18,0:18:51:0,51,765
NW_004764692.1	191196	.	C	T	41.19	PASS	AC=1;AF=0.25;AN=4;BaseQRankSum=-8.860e-01;ClippingRankSum=0.00;DP=40;ExcessHet=3.0103;FS=0.000;MLEAC=1;MLEAF=0.250;MQ=60.00;MQRankSum=0.00;QD=2.57;ReadPosRankSum=-1.077e+00;SOR=0.223	GT:AD:DP:GQ:PL	0/1:11,5:16:71:71,0,217	0/0:24,0:24:63:0,63,945
NW_004764692.1	191220	.	A	G	688.60	PASS	AC=3;AF=0.75;AN=4;BaseQRankSum=-1.538e+00;ClippingRankSum=0.00;DP=37;ExcessHet=3.0103;FS=0.000;MLEAC=3;MLEAF=0.750;MQ=60.00;MQRankSum=0.00;QD=18.61;ReadPosRankSum=-1.829e+00;SOR=4.977	GT:AD:DP:GQ:PL	0/1:2,10:12:13:197,0,13	1/1:0,25:25:73:521,73,0
NW_004764692.1	191247	.	C	T	88.19	PASS	AC=1;AF=0.25;AN=4;BaseQRankSum=-5.790e-01;ClippingRankSum=0.00;DP=44;ExcessHet=3.0103;FS=0.000;MLEAC=1;MLEAF=0.250;MQ=60.00;MQRankSum=0.00;QD=5.51;ReadPosRankSum=-1.258e+00;SOR=0.495	GT:AD:DP:GQ:PL	0/1:9,7:16:99:118,0,170	0/0:28,0:28:81:0,81,1215
NW_004764692.1	191524	.	T	A	766.19	PASS	AC=3;AF=0.75;AN=4;BaseQRankSum=2.20;ClippingRankSum=0.00;DP=24;ExcessHet=3.0103;FS=0.000;MLEAC=3;MLEAF=0.750;MQ=60.00;MQRankSum=0.00;QD=31.92;ReadPosRankSum=1.69;SOR=2.124	GT:AD:DP:GQ:PGT:PID:PL	0/1:6,5:11:99:.:.:187,0,234	1/1:0,13:13:42:1|1:191524_T_A:609,42,0
NW_004764692.1	191527	.	C	G,T	917.20	PASS	AC=3,1;AF=0.75,0.25;AN=4;DP=26;ExcessHet=3.0103;FS=0.000;MLEAC=3,1;MLEAF=0.750,0.250;MQ=60.00;QD=29.97;SOR=6.593	GT:AD:DP:GQ:PGT:PID:PL	1/2:0,6,6:12:99:.:.:335,148,234,205,0,187	1/1:0,14,0:14:42:1|1:191524_T_A:609,42,0,609,42,609
NW_004764692.1	191560	.	A	G	733.19	PASS	AC=3;AF=0.75;AN=4;BaseQRankSum=-3.939e+00;ClippingRankSum=0.00;DP=43;ExcessHet=3.0103;FS=0.000;MLEAC=3;MLEAF=0.750;MQ=60.00;MQRankSum=0.00;QD=17.05;ReadPosRankSum=-1.164e+00;SOR=3.417	GT:AD:DP:GQ:PL	0/1:6,11:17:98:199,0,98	1/1:0,26:26:77:564,77,0
NW_004764692.1	192788	.	G	A	687.19	PASS	AC=3;AF=0.75;AN=4;BaseQRankSum=-3.827e+00;ClippingRankSum=0.00;DP=55;ExcessHet=3.0103;FS=5.099;MLEAC=3;MLEAF=0.750;MQ=60.00;MQRankSum=0.00;QD=12.49;ReadPosRankSum=-2.760e-01;SOR=3.093	GT:AD:DP:GQ:PL	0/1:17,15:32:99:221,0,297	1/1:0,23:23:68:496,68,0
NW_004764692.1	193046	.	C	T	230.20	PASS	AC=1;AF=0.25;AN=4;BaseQRankSum=3.36;ClippingRankSum=0.00;DP=26;ExcessHet=3.0103;FS=0.000;MLEAC=1;MLEAF=0.250;MQ=60.00;MQRankSum=0.00;QD=17.71;ReadPosRankSum=-3.200e-02;SOR=1.179	GT:AD:DP:GQ:PGT:PID:PL	0/1:5,8:13:99:0|1:193046_C_T:260,0,99	0/0:13,0:13:27:.:.:0,27,405
NW_004764692.1	193172	.	G	A	249.19	PASS	AC=1;AF=0.25;AN=4;BaseQRankSum=-4.072e+00;ClippingRankSum=0.00;DP=34;ExcessHet=3.0103;FS=0.000;MLEAC=1;MLEAF=0.250;MQ=60.00;MQRankSum=0.00;QD=13.84;ReadPosRankSum=2.23;SOR=0.914	GT:AD:DP:GQ:PGT:PID:PL	0/1:8,10:18:99:0|1:193172_G_A:279,0,219	0/0:16,0:16:45:.:.:0,45,675
NW_004764692.1	193190	.	C	T	173.19	PASS	AC=1;AF=0.25;AN=4;BaseQRankSum=0.00;ClippingRankSum=0.00;DP=29;ExcessHet=3.0103;FS=0.000;MLEAC=1;MLEAF=0.250;MQ=60.00;MQRankSum=0.00;QD=13.32;ReadPosRankSum=0.307;SOR=0.569	GT:AD:DP:GQ:PGT:PID:PL	0/1:7,6:13:99:0|1:193172_G_A:203,0,219	0/0:16,0:16:48:.:.:0,48,370
NW_004764692.1	193358	.	G	A	391.19	PASS	AC=3;AF=0.75;AN=4;BaseQRankSum=-2.292e+00;ClippingRankSum=0.00;DP=25;ExcessHet=3.0103;FS=0.000;MLEAC=3;MLEAF=0.750;MQ=60.00;MQRankSum=0.00;QD=15.65;ReadPosRankSum=0.097;SOR=3.528	GT:AD:DP:GQ:PL	0/1:3,10:13:32:175,0,32	1/1:0,12:12:35:246,35,0
NW_004764692.1	193761	.	A	C	49.38	PASS	AC=1;AF=0.25;AN=4;BaseQRankSum=-2.530e-01;ClippingRankSum=0.00;DP=15;ExcessHet=3.0103;FS=0.000;MLEAC=1;MLEAF=0.250;MQ=60.00;MQRankSum=0.00;QD=9.88;ReadPosRankSum=-5.240e-01;SOR=1.981	GT:AD:DP:GQ:PL	0/1:1,4:5:9:79,0,9	0/0:10,0:10:27:0,27,405
NW_004764692.1	194124	.	A	T	402.19	PASS	AC=3;AF=0.75;AN=4;BaseQRankSum=1.30;ClippingRankSum=0.00;DP=25;ExcessHet=3.0103;FS=0.000;MLEAC=3;MLEAF=0.750;MQ=60.00;MQRankSum=0.00;QD=16.09;ReadPosRankSum=-1.394e+00;SOR=2.215	GT:AD:DP:GQ:PL	0/1:6,7:13:94:135,0,94	1/1:0,12:12:36:297,36,0
NW_004764692.1	196079	.	G	A	295.19	PASS	AC=3;AF=0.75;AN=4;BaseQRankSum=-1.915e+00;ClippingRankSum=0.00;DP=21;ExcessHet=3.0103;FS=0.000;MLEAC=3;MLEAF=0.750;MQ=60.00;MQRankSum=0.00;QD=14.06;ReadPosRankSum=1.20;SOR=2.200	GT:AD:DP:GQ:PL	0/1:5,4:9:66:66,0,102	1/1:0,12:12:35:259,35,0
NW_004764692.1	196649	.	G	A	176.19	PASS	AC=1;AF=0.25;AN=4;BaseQRankSum=-2.698e+00;ClippingRankSum=0.00;DP=38;ExcessHet=3.0103;FS=0.000;MLEAC=1;MLEAF=0.250;MQ=60.00;MQRankSum=0.00;QD=8.01;ReadPosRankSum=0.112;SOR=1.085	GT:AD:DP:GQ:PL	0/1:9,13:22:99:206,0,135	0/0:16,0:16:42:0,42,630
NW_004764692.1	196739	.	C	T	33.19	PASS	AC=1;AF=0.25;AN=4;BaseQRankSum=-4.310e-01;ClippingRankSum=0.00;DP=31;ExcessHet=3.0103;FS=0.000;MLEAC=1;MLEAF=0.250;MQ=60.00;MQRankSum=0.00;QD=2.77;ReadPosRankSum=0.431;SOR=0.269	GT:AD:DP:GQ:PL	0/1:8,4:12:63:63,0,155	0/0:19,0:19:54:0,54,810
NW_004764692.1	197003	.	C	T	357.19	PASS	AC=3;AF=0.75;AN=4;BaseQRankSum=0.00;ClippingRankSum=0.00;DP=22;ExcessHet=3.0103;FS=0.000;MLEAC=3;MLEAF=0.750;MQ=60.00;MQRankSum=0.00;QD=16.24;ReadPosRankSum=0.618;SOR=2.303	GT:AD:DP:GQ:PL	0/1:5,6:11:91:115,0,91	1/1:0,11:11:33:272,33,0
NW_004764692.1	197503	.	A	G	344.19	PASS	AC=3;AF=0.75;AN=4;BaseQRankSum=2.66;ClippingRankSum=0.00;DP=21;ExcessHet=3.0103;FS=0.000;MLEAC=3;MLEAF=0.750;MQ=60.51;MQRankSum=0.00;QD=16.39;ReadPosRankSum=-1.068e+00;SOR=2.636	GT:AD:DP:GQ:PL	0/1:4,5:9:64:92,0,64	1/1:0,12:12:36:282,36,0
NW_004764692.1	197707	.	A	G	89.19	PASS	AC=1;AF=0.25;AN=4;BaseQRankSum=-2.200e+00;ClippingRankSum=0.00;DP=22;ExcessHet=3.0103;FS=0.000;MLEAC=1;MLEAF=0.250;MQ=60.00;MQRankSum=0.00;QD=9.91;ReadPosRankSum=-5.490e-01;SOR=2.093	GT:AD:DP:GQ:PL	0/1:2,7:9:23:119,0,23	0/0:13,0:13:39:0,39,323
NW_004764692.1	197769	.	A	G	465.19	PASS	AC=3;AF=0.75;AN=4;BaseQRankSum=-1.910e-01;ClippingRankSum=0.00;DP=28;ExcessHet=3.0103;FS=0.000;MLEAC=3;MLEAF=0.750;MQ=60.00;MQRankSum=0.00;QD=16.61;ReadPosRankSum=1.41;SOR=2.833	GT:AD:DP:GQ:PL	0/1:5,7:12:84:129,0,84	1/1:0,16:16:47:366,47,0
NW_004764692.1	197928	.	C	T	370.19	PASS	AC=3;AF=0.75;AN=4;BaseQRankSum=0.00;ClippingRankSum=0.00;DP=23;ExcessHet=3.0103;FS=0.000;MLEAC=3;MLEAF=0.750;MQ=60.00;MQRankSum=0.00;QD=16.10;ReadPosRankSum=0.398;SOR=2.400	GT:AD:DP:GQ:PL	0/1:5,5:10:94:94,0,95	1/1:0,13:13:38:306,38,0
NW_004764692.1	198108	.	A	G	261.19	PASS	AC=3;AF=0.75;AN=4;BaseQRankSum=-2.369e+00;ClippingRankSum=0.00;DP=18;ExcessHet=3.0103;FS=0.000;MLEAC=3;MLEAF=0.750;MQ=60.00;MQRankSum=0.00;QD=14.51;ReadPosRankSum=-4.140e-01;SOR=2.833	GT:AD:DP:GQ:PL	0/1:3,5:8:51:77,0,51	1/1:0,10:10:29:214,29,0
NW_004764692.1	198174	.	C	T	376.22	PASS	AC=3;AF=0.75;AN=4;BaseQRankSum=1.35;ClippingRankSum=0.00;DP=20;ExcessHet=3.0103;FS=0.000;MLEAC=3;MLEAF=0.750;MQ=60.00;MQRankSum=0.00;QD=18.81;ReadPosRankSum=0.854;SOR=3.716	GT:AD:DP:GQ:PL	0/1:2,6:8:24:110,0,24	1/1:0,12:12:36:296,36,0
NW_004764692.1	198255	.	T	C	114.46	PASS	AC=2;AF=0.5;AN=4;DP=14;ExcessHet=3.0103;FS=0.000;MLEAC=2;MLEAF=1.00;MQ=60.00;QD=28.62;SOR=3.258	GT:AD:DP:GQ:PGT:PID:PL	0/0:.:10:1	1/1:0,4:4:12:1|1:198255_T_C:141,12,0
NW_004764692.1	198262	.	C	T	87.71	PASS	AC=2;AF=0.5;AN=4;DP=12;ExcessHet=3.0103;FS=0.000;MLEAC=2;MLEAF=1.00;MQ=60.00;QD=30.42;SOR=2.303	GT:AD:DP:GQ:PGT:PID:PL	0/0:.:10:1	1/1:0,2:2:9:1|1:198255_T_C:114,9,0
NW_004764692.1	200412	.	A	AT	47.42	PASS	AC=2;AF=0.5;AN=4;DP=14;ExcessHet=3.0103;FS=0.000;MLEAC=2;MLEAF=1.00;MQ=70.00;QD=11.86;SOR=1.609	GT:AD:DP:GQ:PL	0/0:.:10:1	1/1:0,4:4:12:83,12,0
NW_004764692.1	200574	.	T	C	227.44	PASS	AC=2;AF=0.5;AN=4;DP=25;ExcessHet=3.0103;FS=0.000;MLEAC=3;MLEAF=0.750;MQ=60.00;QD=17.50;SOR=5.283	GT:AD:DP:GQ:PL	0/0:12,0:12:0:0,0,75	1/1:0,13:13:38:256,38,0
NW_004764692.1	200604	.	T	A	503.19	PASS	AC=3;AF=0.75;AN=4;BaseQRankSum=-3.623e+00;ClippingRankSum=0.00;DP=32;ExcessHet=3.0103;FS=0.000;MLEAC=3;MLEAF=0.750;MQ=60.00;MQRankSum=0.00;QD=15.72;ReadPosRankSum=0.697;SOR=0.693	GT:AD:DP:GQ:PL	0/1:7,7:14:99:107,0,132	1/1:0,18:18:54:426,54,0
NW_004764692.1	200838	.	G	A	228.19	PASS	AC=1;AF=0.25;AN=4;BaseQRankSum=-2.500e-01;ClippingRankSum=0.00;DP=33;ExcessHet=3.0103;FS=0.000;MLEAC=1;MLEAF=0.250;MQ=60.00;MQRankSum=0.00;QD=12.68;ReadPosRankSum=-8.540e-01;SOR=1.863	GT:AD:DP:GQ:PL	0/1:5,13:18:74:258,0,74	0/0:15,0:15:39:0,39,585
NW_004764692.1	200850	.	C	T	237.19	PASS	AC=1;AF=0.25;AN=4;BaseQRankSum=1.63;ClippingRankSum=0.00;DP=33;ExcessHet=3.0103;FS=0.000;MLEAC=1;MLEAF=0.250;MQ=60.00;MQRankSum=0.00;QD=13.18;ReadPosRankSum=1.93;SOR=1.863	GT:AD:DP:GQ:PL	0/1:5,13:18:66:267,0,66	0/0:15,0:15:42:0,42,630
NW_004764692.1	201237	.	C	T	85.19	PASS	AC=1;AF=0.25;AN=4;BaseQRankSum=0.00;ClippingRankSum=0.00;DP=23;ExcessHet=3.0103;FS=0.000;MLEAC=1;MLEAF=0.250;MQ=60.00;MQRankSum=0.00;QD=9.47;ReadPosRankSum=-4.470e-01;SOR=1.402	GT:AD:DP:GQ:PL	0/1:3,6:9:44:115,0,44	0/0:14,0:14:36:0,36,540
NW_004764692.1	201264	.	C	T	277.44	PASS	AC=2;AF=0.5;AN=4;DP=21;ExcessHet=3.0103;FS=0.000;MLEAC=3;MLEAF=0.750;MQ=60.00;QD=21.34;SOR=5.283	GT:AD:DP:GQ:PL	0/0:8,0:8:0:0,0,87	1/1:0,13:13:38:306,38,0
NW_004764692.1	201303	.	A	G	90.19	PASS	AC=1;AF=0.25;AN=4;BaseQRankSum=-1.723e+00;ClippingRankSum=0.00;DP=27;ExcessHet=3.0103;FS=0.000;MLEAC=1;MLEAF=0.250;MQ=60.00;MQRankSum=0.00;QD=8.20;ReadPosRankSum=0.903;SOR=1.270	GT:AD:DP:GQ:PL	0/1:4,7:11:54:120,0,54	0/0:16,0:16:36:0,36,540
NW_004764692.1	201348	.	A	G	493.19	PASS	AC=3;AF=0.75;AN=4;BaseQRankSum=-1.253e+00;ClippingRankSum=0.00;DP=39;ExcessHet=3.0103;FS=0.000;MLEAC=3;MLEAF=0.750;MQ=60.00;MQRankSum=0.00;QD=12.65;ReadPosRankSum=2.09;SOR=1.552	GT:AD:DP:GQ:PL	0/1:13,8:21:99:112,0,259	1/1:0,18:18:53:411,53,0
NW_004764692.1	201405	.	C	G	348.44	PASS	AC=2;AF=0.5;AN=4;DP=33;ExcessHet=1.5490;FS=0.000;MLEAC=3;MLEAF=0.750;MQ=60.00;QD=21.78;SOR=5.670	GT:AD:DP:GQ:PL	0/0:17,0:17:0:0,0,265	1/1:0,16:16:48:377,48,0
NW_004764692.1	201465	.	G	A	38.19	PASS	AC=1;AF=0.25;AN=4;BaseQRankSum=-5.890e-01;ClippingRankSum=0.00;DP=26;ExcessHet=3.0103;FS=0.000;MLEAC=1;MLEAF=0.250;MQ=60.00;MQRankSum=0.00;QD=4.24;ReadPosRankSum=0.00;SOR=0.527	GT:AD:DP:GQ:PL	0/1:5,4:9:68:68,0,93	0/0:17,0:17:48:0,48,720
NW_004764692.1	201573	.	C	G	110.20	PASS	AC=1;AF=0.25;AN=4;BaseQRankSum=3.19;ClippingRankSum=0.00;DP=39;ExcessHet=3.0103;FS=0.000;MLEAC=1;MLEAF=0.250;MQ=62.36;MQRankSum=-1.910e+00;QD=6.12;ReadPosRankSum=0.222;SOR=0.512	GT:AD:DP:GQ:PL	0/1:10,8:18:99:140,0,201	0/0:21,0:21:27:0,27,405
NW_004764692.1	201924	.	A	G	198.19	PASS	AC=1;AF=0.25;AN=4;BaseQRankSum=-6.410e-01;ClippingRankSum=0.00;DP=32;ExcessHet=3.0103;FS=0.000;MLEAC=1;MLEAF=0.250;MQ=60.00;MQRankSum=0.00;QD=14.16;ReadPosRankSum=1.29;SOR=2.303	GT:AD:DP:GQ:PL	0/1:3,11:14:32:228,0,32	0/0:18,0:18:48:0,48,720
NW_004764692.1	205048	.	C	T	41.71	PASS	AC=2;AF=0.5;AN=4;DP=13;ExcessHet=3.0103;FS=0.000;MLEAC=2;MLEAF=1.00;MQ=60.00;QD=13.90;SOR=2.833	GT:AD:DP:GQ:PL	1/1:0,3:3:9:68,9,0	0/0:.:10:1
NW_004764692.1	238931	.	G	T	71.46	PASS	AC=2;AF=0.5;AN=4;DP=14;ExcessHet=3.0103;FS=0.000;MLEAC=2;MLEAF=1.00;MQ=53.67;QD=17.87;SOR=3.258	GT:AD:DP:GQ:PL	0/0:.:10:1	1/1:0,4:4:12:98,12,0
NW_004764692.1	285932	.	T	G	87.71	PASS	AC=2;AF=0.5;AN=4;DP=12;ExcessHet=3.0103;FS=0.000;MLEAC=2;MLEAF=1.00;MQ=48.99;QD=25.96;SOR=0.693	GT:AD:DP:GQ:PGT:PID:PL	0/0:.:10:1	1/1:0,2:2:9:1|1:285932_T_G:114,9,0
NW_004764692.1	285935	.	G	A	87.71	PASS	AC=2;AF=0.5;AN=4;DP=13;ExcessHet=3.0103;FS=0.000;MLEAC=2;MLEAF=1.00;MQ=51.96;QD=29.24;SOR=1.179	GT:AD:DP:GQ:PGT:PID:PL	0/0:.:10:1	1/1:0,3:3:9:1|1:285932_T_G:114,9,0
NW_004764692.1	285996	.	C	T	20.24	PASS	AC=2;AF=0.5;AN=4;DP=3;ExcessHet=0.7918;FS=0.000;MLEAC=3;MLEAF=0.750;MQ=60.00;QD=10.12;SOR=2.303	GT:AD:DP:GQ:PL	1/1:0,2:2:6:49,6,0	0/0:1,0:1:3:0,3,24
NW_004764692.1	290782	.	A	C	48.86	PASS	AC=1;AF=0.25;AN=4;BaseQRankSum=0.00;ClippingRankSum=0.00;DP=8;ExcessHet=3.0103;FS=0.000;MLEAC=1;MLEAF=0.250;MQ=60.00;MQRankSum=0.00;QD=12.22;ReadPosRankSum=0.00;SOR=0.693	GT:AD:DP:GQ:PGT:PID:PL	0/1:2,2:4:78:0|1:290782_A_C:78,0,85	0/0:4,0:4:9:.:.:0,9,135
NW_004764692.1	290784	.	T	C	48.86	PASS	AC=1;AF=0.25;AN=4;BaseQRankSum=-1.383e+00;ClippingRankSum=0.00;DP=8;ExcessHet=3.0103;FS=0.000;MLEAC=1;MLEAF=0.250;MQ=60.00;MQRankSum=0.00;QD=12.22;ReadPosRankSum=1.38;SOR=0.693	GT:AD:DP:GQ:PGT:PID:PL	0/1:2,2:4:78:0|1:290782_A_C:78,0,85	0/0:4,0:4:9:.:.:0,9,135
NW_004764692.1	291112	.	G	A	89.79	PASS	AC=3;AF=0.75;AN=4;BaseQRankSum=0.00;ClippingRankSum=0.00;DP=7;ExcessHet=3.0103;FS=0.000;MLEAC=3;MLEAF=0.750;MQ=61.53;MQRankSum=-9.670e-01;QD=12.83;ReadPosRankSum=-9.670e-01;SOR=2.584	GT:AD:DP:GQ:PL	0/1:1,2:3:15:38,0,15	1/1:0,4:4:12:81,12,0
NW_004764692.1	302711	.	T	C	209.30	PASS	AC=3;AF=0.75;AN=4;BaseQRankSum=0.00;ClippingRankSum=0.00;DP=13;ExcessHet=3.0103;FS=0.000;MLEAC=3;MLEAF=0.750;MQ=61.64;MQRankSum=0.366;QD=16.10;ReadPosRankSum=0.366;SOR=2.833	GT:AD:DP:GQ:PL	0/1:2,5:7:26:98,0,26	1/1:0,6:6:18:141,18,0
NW_004764692.1	302879	.	AATG	A	1126.15	PASS	AC=3;AF=0.75;AN=4;BaseQRankSum=-2.580e-01;ClippingRankSum=0.00;DP=59;ExcessHet=3.0103;FS=0.000;MLEAC=3;MLEAF=0.750;MQ=60.44;MQRankSum=1.46;QD=19.09;ReadPosRankSum=-9.800e-02;SOR=2.187	GT:AD:DP:GQ:PGT:PID:PL	0/1:14,22:36:99:0|1:302879_AATG_A:681,0,367	1/1:1,22:23:42:1|1:302879_AATG_A:484,42,0
NW_004764692.1	302885	.	A	G	1135.19	PASS	AC=3;AF=0.75;AN=4;BaseQRankSum=-4.551e+00;ClippingRankSum=0.00;DP=62;ExcessHet=3.0103;FS=0.000;MLEAC=3;MLEAF=0.750;MQ=60.46;MQRankSum=1.41;QD=18.31;ReadPosRankSum=0.00;SOR=2.303	GT:AD:DP:GQ:PGT:PID:PL	0/1:13,22:35:99:0|1:302879_AATG_A:681,0,367	1/1:2,25:27:42:1|1:302879_AATG_A:484,42,0
NW_004764692.1	302917	.	C	CA	533.15	PASS	AC=3;AF=0.75;AN=4;BaseQRankSum=-1.348e+00;ClippingRankSum=0.00;DP=37;ExcessHet=3.0103;FS=0.000;MLEAC=3;MLEAF=0.750;MQ=60.00;MQRankSum=0.00;QD=14.41;ReadPosRankSum=2.88;SOR=1.609	GT:AD:DP:GQ:PL	0/1:12,7:19:99:113,0,226	1/1:0,18:18:60:459,60,0
NW_004764692.1	303201	.	A	G	2500.19	PASS	AC=3;AF=0.75;AN=4;BaseQRankSum=-6.463e+00;ClippingRankSum=0.00;DP=87;ExcessHet=3.0103;FS=1.777;MLEAC=3;MLEAF=0.750;MQ=60.00;MQRankSum=0.00;QD=28.74;ReadPosRankSum=0.233;SOR=0.428	GT:AD:DP:GQ:PGT:PID:PL	0/1:26,29:55:99:0|1:303201_A_G:1115,0,983	1/1:0,32:32:96:1|1:303201_A_G:1415,96,0
NW_004764692.1	303202	.	G	A	2500.19	PASS	AC=3;AF=0.75;AN=4;BaseQRankSum=5.98;ClippingRankSum=0.00;DP=87;ExcessHet=3.0103;FS=1.777;MLEAC=3;MLEAF=0.750;MQ=60.00;MQRankSum=0.00;QD=28.74;ReadPosRankSum=0.163;SOR=0.428	GT:AD:DP:GQ:PGT:PID:PL	0/1:26,29:55:99:0|1:303201_A_G:1115,0,983	1/1:0,32:32:96:1|1:303201_A_G:1415,96,0
NW_004764692.1	303313	.	G	A	2004.19	PASS	AC=3;AF=0.75;AN=4;BaseQRankSum=-6.899e+00;ClippingRankSum=0.00;DP=130;ExcessHet=3.0103;FS=2.390;MLEAC=3;MLEAF=0.750;MQ=60.00;MQRankSum=0.00;QD=15.42;ReadPosRankSum=-3.220e-01;SOR=0.383	GT:AD:DP:GQ:PL	0/1:28,35:63:99:582,0,491	1/1:0,67:67:99:1452,198,0
NW_004764692.1	303749	.	C	T	526.19	PASS	AC=1;AF=0.25;AN=4;BaseQRankSum=-1.085e+00;ClippingRankSum=0.00;DP=108;ExcessHet=3.0103;FS=7.308;MLEAC=1;MLEAF=0.250;MQ=60.00;MQRankSum=0.00;QD=9.57;ReadPosRankSum=0.019;SOR=2.914	GT:AD:DP:GQ:PL	0/1:24,31:55:99:556,0,412	0/0:53,0:53:99:0,120,1800
NW_004764692.1	303929	.	C	T	319.19	PASS	AC=1;AF=0.25;AN=4;BaseQRankSum=1.64;ClippingRankSum=0.00;DP=101;ExcessHet=3.0103;FS=0.000;MLEAC=1;MLEAF=0.250;MQ=60.00;MQRankSum=0.00;QD=6.38;ReadPosRankSum=0.00;SOR=0.980	GT:AD:DP:GQ:PGT:PID:PL	0/1:31,19:50:99:0|1:303929_C_T:349,0,608	0/0:51,0:51:99:.:.:0,120,1800
NW_004764692.1	306987	.	G	GGAA	34.13	PASS	AC=2;AF=0.5;AN=4;DP=12;ExcessHet=3.0103;FS=0.000;MLEAC=2;MLEAF=1.00;MQ=60.00;QD=17.07;SOR=2.303	GT:AD:DP:GQ:PGT:PID:PL	1/1:0,2:2:6:1|1:306987_G_GGAA:69,6,0	0/0:.:10:1
NW_004764692.1	306991	.	GAAAAAACA	G	34.13	PASS	AC=2;AF=0.5;AN=4;DP=11;ExcessHet=3.0103;FS=0.000;MLEAC=2;MLEAF=1.00;MQ=60.00;QD=34.13;SOR=1.609	GT:AD:DP:GQ:PGT:PID:PL	1/1:0,1:1:6:1|1:306987_G_GGAA:69,6,0	0/0:.:10:1
NW_004764692.1	307201	.	A	C	117.19	PASS	AC=1;AF=0.25;AN=4;BaseQRankSum=-5.062e+00;ClippingRankSum=0.00;DP=68;ExcessHet=3.0103;FS=4.771;MLEAC=1;MLEAF=0.250;MQ=60.00;MQRankSum=0.00;QD=3.91;ReadPosRankSum=0.044;SOR=0.055	GT:AD:DP:GQ:PL	0/1:20,10:30:99:147,0,410	0/0:38,0:38:99:0,99,1485
NW_004764692.1	307866	.	G	A	211.19	PASS	AC=1;AF=0.25;AN=4;BaseQRankSum=-1.134e+00;ClippingRankSum=0.00;DP=73;ExcessHet=3.0103;FS=0.000;MLEAC=1;MLEAF=0.250;MQ=60.00;MQRankSum=0.00;QD=6.03;ReadPosRankSum=-3.190e-01;SOR=0.382	GT:AD:DP:GQ:PL	0/1:21,14:35:99:241,0,430	0/0:38,0:38:99:0,105,979
NW_004764692.1	307899	.	C	A	216.19	PASS	AC=1;AF=0.25;AN=4;BaseQRankSum=4.23;ClippingRankSum=0.00;DP=83;ExcessHet=3.0103;FS=0.000;MLEAC=1;MLEAF=0.250;MQ=60.00;MQRankSum=0.00;QD=5.27;ReadPosRankSum=1.84;SOR=0.301	GT:AD:DP:GQ:PL	0/1:26,15:41:99:246,0,505	0/0:42,0:42:99:0,105,1575
NW_004764692.1	308193	.	C	T	1228.19	PASS	AC=3;AF=0.75;AN=4;BaseQRankSum=5.24;ClippingRankSum=0.00;DP=70;ExcessHet=3.0103;FS=0.000;MLEAC=3;MLEAF=0.750;MQ=60.00;MQRankSum=0.00;QD=17.55;ReadPosRankSum=1.51;SOR=2.584	GT:AD:DP:GQ:PL	0/1:15,14:29:99:258,0,254	1/1:0,41:41:99:1000,122,0
NW_004764692.1	308241	.	T	A	357.19	PASS	AC=1;AF=0.25;AN=4;BaseQRankSum=-3.989e+00;ClippingRankSum=0.00;DP=80;ExcessHet=3.0103;FS=0.000;MLEAC=1;MLEAF=0.250;MQ=60.00;MQRankSum=0.00;QD=9.40;ReadPosRankSum=0.723;SOR=0.914	GT:AD:DP:GQ:PL	0/1:17,21:38:99:387,0,277	0/0:42,0:42:99:0,107,975
NW_004764692.1	308290	.	T	A	2069.19	PASS	AC=3;AF=0.75;AN=4;BaseQRankSum=0.282;ClippingRankSum=0.00;DP=87;ExcessHet=3.0103;FS=0.000;MLEAC=3;MLEAF=0.750;MQ=60.00;MQRankSum=0.00;QD=23.78;ReadPosRankSum=-4.270e-01;SOR=1.583	GT:AD:DP:GQ:PGT:PID:PL	0/1:29,16:45:99:.:.:233,0,531	1/1:0,42:42:99:1|1:308290_T_A:1866,126,0
NW_004764692.1	308451	.	C	T	3382.19	PASS	AC=3;AF=0.75;AN=4;BaseQRankSum=3.62;ClippingRankSum=0.00;DP=102;ExcessHet=3.0103;FS=0.000;MLEAC=3;MLEAF=0.750;MQ=60.00;MQRankSum=0.00;QD=33.16;ReadPosRankSum=1.49;SOR=1.392	GT:AD:DP:GQ:PGT:PID:PL	0/1:22,27:49:99:.:.:1065,0,779	1/1:0,53:53:99:1|1:308451_C_T:2347,165,0
NW_004764692.1	308454	.	T	A	3385.19	PASS	AC=3;AF=0.75;AN=4;BaseQRankSum=0.729;ClippingRankSum=0.00;DP=102;ExcessHet=3.0103;FS=0.000;MLEAC=3;MLEAF=0.750;MQ=60.00;MQRankSum=0.00;QD=33.19;ReadPosRankSum=0.537;SOR=1.479	GT:AD:DP:GQ:PGT:PID:PL	0/1:21,28:49:99:.:.:1068,0,753	1/1:0,53:53:99:1|1:308451_C_T:2347,165,0
NW_004764692.1	308499	.	A	T	1405.19	PASS	AC=3;AF=0.75;AN=4;BaseQRankSum=0.00;ClippingRankSum=0.00;DP=85;ExcessHet=3.0103;FS=0.000;MLEAC=3;MLEAF=0.750;MQ=60.00;MQRankSum=0.00;QD=16.53;ReadPosRankSum=1.52;SOR=1.413	GT:AD:DP:GQ:PL	0/1:18,22:40:99:391,0,309	1/1:0,45:45:99:1044,134,0
NW_004764692.1	308908	.	T	G	353.19	PASS	AC=1;AF=0.25;AN=4;BaseQRankSum=-3.910e+00;ClippingRankSum=0.00;DP=91;ExcessHet=3.0103;FS=0.000;MLEAC=1;MLEAF=0.250;MQ=60.00;MQRankSum=0.00;QD=9.06;ReadPosRankSum=0.135;SOR=0.850	GT:AD:DP:GQ:PL	0/1:18,21:39:99:383,0,317	0/0:52,0:52:99:0,120,1800
NW_004764692.1	308941	.	T	C	1500.19	PASS	AC=3;AF=0.75;AN=4;BaseQRankSum=4.90;ClippingRankSum=0.00;DP=93;ExcessHet=3.0103;FS=0.000;MLEAC=3;MLEAF=0.750;MQ=60.00;MQRankSum=0.00;QD=16.13;ReadPosRankSum=0.924;SOR=2.380	GT:AD:DP:GQ:PL	0/1:22,21:43:99:370,0,380	1/1:0,50:50:99:1160,149,0
NW_004764692.1	309001	.	C	T	342.19	PASS	AC=1;AF=0.25;AN=4;BaseQRankSum=-6.171e+00;ClippingRankSum=0.00;DP=108;ExcessHet=3.0103;FS=0.000;MLEAC=1;MLEAF=0.250;MQ=60.00;MQRankSum=0.00;QD=6.22;ReadPosRankSum=-1.495e+00;SOR=0.476	GT:AD:DP:GQ:PL	0/1:31,24:55:99:372,0,587	0/0:53,0:53:99:0,120,1800
NW_004764692.1	309112	.	A	G	1875.19	PASS	AC=3;AF=0.75;AN=4;BaseQRankSum=-7.033e+00;ClippingRankSum=0.00;DP=113;ExcessHet=3.0103;FS=0.000;MLEAC=3;MLEAF=0.750;MQ=60.00;MQRankSum=0.00;QD=16.59;ReadPosRankSum=1.33;SOR=1.352	GT:AD:DP:GQ:PL	0/1:25,31:56:99:552,0,465	1/1:0,57:57:99:1353,171,0
NW_004764692.1	309151	.	G	A	1673.19	PASS	AC=3;AF=0.75;AN=4;BaseQRankSum=-1.073e+00;ClippingRankSum=0.00;DP=99;ExcessHet=3.0103;FS=0.000;MLEAC=3;MLEAF=0.750;MQ=60.00;MQRankSum=0.00;QD=16.90;ReadPosRankSum=1.73;SOR=1.421	GT:AD:DP:GQ:PL	0/1:20,25:45:99:479,0,343	1/1:1,53:54:99:1224,133,0
NW_004764692.1	309172	.	T	C	1470.19	PASS	AC=3;AF=0.75;AN=4;BaseQRankSum=5.21;ClippingRankSum=0.00;DP=100;ExcessHet=3.0103;FS=0.000;MLEAC=3;MLEAF=0.750;MQ=60.00;MQRankSum=0.00;QD=14.70;ReadPosRankSum=0.075;SOR=0.822	GT:AD:DP:GQ:PL	0/1:30,18:48:99:288,0,534	1/1:0,52:52:99:1212,155,0
NW_004764692.1	309190	.	T	C	532.19	PASS	AC=1;AF=0.25;AN=4;BaseQRankSum=-2.200e-02;ClippingRankSum=0.00;DP=84;ExcessHet=3.0103;FS=0.000;MLEAC=1;MLEAF=0.250;MQ=60.00;MQRankSum=0.00;QD=12.67;ReadPosRankSum=-1.770e-01;SOR=1.721	GT:AD:DP:GQ:PL	0/1:13,29:42:99:562,0,187	0/0:42,0:42:99:0,102,976
NW_004764692.1	309220	.	A	G	1102.19	PASS	AC=3;AF=0.75;AN=4;BaseQRankSum=0.048;ClippingRankSum=0.00;DP=82;ExcessHet=3.0103;FS=0.000;MLEAC=3;MLEAF=0.750;MQ=60.00;MQRankSum=0.00;QD=13.44;ReadPosRankSum=-1.444e+00;SOR=0.577	GT:AD:DP:GQ:PL	0/1:29,13:42:99:197,0,584	1/1:0,40:40:99:935,119,0
NW_004764692.1	309260	.	T	C	263.19	PASS	AC=1;AF=0.25;AN=4;BaseQRankSum=-5.388e+00;ClippingRankSum=0.00;DP=73;ExcessHet=3.0103;FS=0.000;MLEAC=1;MLEAF=0.250;MQ=60.00;MQRankSum=0.00;QD=8.49;ReadPosRankSum=0.470;SOR=0.892	GT:AD:DP:GQ:PL	0/1:14,17:31:99:293,0,252	0/0:42,0:42:99:0,108,1109
NW_004764692.1	309334	.	T	C	296.19	PASS	AC=1;AF=0.25;AN=4;BaseQRankSum=5.93;ClippingRankSum=0.00;DP=103;ExcessHet=3.0103;FS=0.000;MLEAC=1;MLEAF=0.250;MQ=60.00;MQRankSum=0.00;QD=5.70;ReadPosRankSum=-1.320e-01;SOR=0.340	GT:AD:DP:GQ:PL	0/1:32,20:52:99:326,0,570	0/0:51,0:51:99:0,120,1800
NW_004764692.1	309454	.	A	C	1262.19	PASS	AC=3;AF=0.75;AN=4;BaseQRankSum=-6.761e+00;ClippingRankSum=0.00;DP=92;ExcessHet=3.0103;FS=0.000;MLEAC=3;MLEAF=0.750;MQ=60.00;MQRankSum=0.00;QD=13.72;ReadPosRankSum=-6.070e-01;SOR=1.796	GT:AD:DP:GQ:PL	0/1:28,22:50:99:350,0,557	1/1:0,42:42:99:942,125,0
NW_004764692.1	309607	.	A	G	1573.19	PASS	AC=3;AF=0.75;AN=4;BaseQRankSum=1.05;ClippingRankSum=0.00;DP=111;ExcessHet=3.0103;FS=0.000;MLEAC=3;MLEAF=0.750;MQ=60.00;MQRankSum=0.00;QD=14.17;ReadPosRankSum=0.400;SOR=0.749	GT:AD:DP:GQ:PL	0/1:35,18:53:99:271,0,650	1/1:0,58:58:99:1332,172,0
NW_004764692.1	309715	.	A	G	803.19	PASS	AC=3;AF=0.75;AN=4;BaseQRankSum=2.08;ClippingRankSum=0.00;DP=116;ExcessHet=3.0103;FS=0.000;MLEAC=3;MLEAF=0.750;MQ=60.00;MQRankSum=0.00;QD=6.92;ReadPosRankSum=0.888;SOR=0.912	GT:AD:DP:GQ:PL	0/1:33,24:57:99:165,0,199	1/1:0,59:59:99:668,154,0
NW_004764692.1	309973	.	TA	T	255.15	PASS	AC=1;AF=0.25;AN=4;BaseQRankSum=-1.376e+00;ClippingRankSum=0.00;DP=80;ExcessHet=3.0103;FS=0.000;MLEAC=1;MLEAF=0.250;MQ=60.79;MQRankSum=2.10;QD=6.38;ReadPosRankSum=0.822;SOR=0.446	GT:AD:DP:GQ:PGT:PID:PL	0/1:23,17:40:99:0|1:309924_A_G:294,0,458	0/0:40,0:40:99:.:.:0,99,1080
NW_004764692.1	310138	.	C	T	1090.19	PASS	AC=3;AF=0.75;AN=4;BaseQRankSum=-4.454e+00;ClippingRankSum=0.00;DP=73;ExcessHet=3.0103;FS=6.081;MLEAC=3;MLEAF=0.750;MQ=60.00;MQRankSum=0.00;QD=14.93;ReadPosRankSum=-2.077e+00;SOR=3.682	GT:AD:DP:GQ:PGT:PID:PL	0/1:18,18:36:99:0|1:309924_A_G:291,0,306	1/1:0,37:37:99:.:.:829,110,0
NW_004764692.1	310180	.	A	T	904.19	PASS	AC=3;AF=0.75;AN=4;BaseQRankSum=-4.755e+00;ClippingRankSum=0.00;DP=58;ExcessHet=3.0103;FS=7.220;MLEAC=3;MLEAF=0.750;MQ=60.00;MQRankSum=0.00;QD=15.59;ReadPosRankSum=3.51;SOR=4.346	GT:AD:DP:GQ:PL	0/1:11,16:27:99:257,0,192	1/1:0,31:31:92:677,92,0
NW_004764692.1	310270	.	A	C	590.19	PASS	AC=3;AF=0.75;AN=4;BaseQRankSum=-2.369e+00;ClippingRankSum=0.00;DP=19;ExcessHet=3.0103;FS=0.000;MLEAC=3;MLEAF=0.750;MQ=60.00;MQRankSum=0.00;QD=31.06;ReadPosRankSum=2.37;SOR=2.948	GT:AD:DP:GQ:PGT:PID:PL	0/1:3,5:8:92:0|1:310270_A_C:201,0,92	1/1:0,11:11:33:1|1:310270_A_C:419,33,0
NW_004764692.1	310276	.	A	T	593.19	PASS	AC=3;AF=0.75;AN=4;BaseQRankSum=-1.981e+00;ClippingRankSum=0.00;DP=15;ExcessHet=3.0103;FS=0.000;MLEAC=3;MLEAF=0.750;MQ=60.00;MQRankSum=0.00;QD=32.07;ReadPosRankSum=1.98;SOR=3.126	GT:AD:DP:GQ:PGT:PID:PL	0/1:2,5:7:69:0|1:310270_A_C:204,0,69	1/1:0,8:8:33:1|1:310270_A_C:419,33,0
NW_004764692.1	310361	.	T	A	52.65	PASS	AC=1;AF=0.25;AN=4;BaseQRankSum=1.83;ClippingRankSum=0.00;DP=16;ExcessHet=3.0103;FS=0.000;MLEAC=1;MLEAF=0.500;MQ=36.74;MQRankSum=0.00;QD=8.78;ReadPosRankSum=0.00;SOR=1.329	GT:AD:DP:GQ:PL	0/1:2,4:6:4:78,0,4	0/0:.:10:1
NW_004764692.1	310538	.	G	GC	444.15	PASS	AC=1;AF=0.25;AN=4;BaseQRankSum=-3.568e+00;ClippingRankSum=0.00;DP=66;ExcessHet=3.0103;FS=0.000;MLEAC=1;MLEAF=0.250;MQ=61.72;MQRankSum=-2.722e+00;QD=14.80;ReadPosRankSum=-1.304e+00;SOR=0.976	GT:AD:DP:GQ:PL	0/1:13,17:30:99:483,0,369	0/0:36,0:36:99:0,102,1530
NW_004764692.1	310572	.	G	GA	1164.15	PASS	AC=3;AF=0.75;AN=4;BaseQRankSum=0.969;ClippingRankSum=0.00;DP=65;ExcessHet=3.0103;FS=0.000;MLEAC=3;MLEAF=0.750;MQ=66.79;MQRankSum=4.76;QD=17.91;ReadPosRankSum=-8.310e-01;SOR=2.412	GT:AD:DP:GQ:PL	0/1:15,12:27:99:237,0,303	1/1:0,38:38:99:966,114,0
NW_004764692.1	310593	.	A	C	1419.19	PASS	AC=3;AF=0.75;AN=4;BaseQRankSum=5.00;ClippingRankSum=0.00;DP=87;ExcessHet=3.0103;FS=0.000;MLEAC=3;MLEAF=0.750;MQ=64.90;MQRankSum=3.17;QD=16.31;ReadPosRankSum=0.682;SOR=2.807	GT:AD:DP:GQ:PL	0/1:16,19:35:99:314,0,292	1/1:1,51:52:99:1135,145,0
NW_004764692.1	316953	.	A	G	44.71	PASS	AC=2;AF=0.5;AN=4;DP=13;ExcessHet=3.0103;FS=0.000;MLEAC=2;MLEAF=1.00;MQ=51.96;QD=14.90;SOR=2.833	GT:AD:DP:GQ:PL	0/0:.:10:1	1/1:0,3:3:9:71,9,0
NW_004764692.1	316990	.	T	TTC	264.24	PASS	AC=3;AF=0.75;AN=4;BaseQRankSum=-6.740e-01;ClippingRankSum=0.00;DP=16;ExcessHet=3.0103;FS=0.000;MLEAC=3;MLEAF=0.750;MQ=60.00;MQRankSum=0.00;QD=16.51;ReadPosRankSum=0.503;SOR=1.609	GT:AD:DP:GQ:PL	0/1:5,5:10:93:93,0,94	1/1:0,6:6:18:210,18,0
NW_004764692.1	317033	.	T	TAATAA	88.67	PASS	AC=2;AF=0.5;AN=4;DP=13;ExcessHet=3.0103;FS=0.000;MLEAC=2;MLEAF=1.00;MQ=28.82;QD=29.56;SOR=2.833	GT:AD:DP:GQ:PL	0/0:.:10:1	1/1:0,3:3:9:124,9,0
NW_004764692.1	317036	.	TA	T	32.83	PASS	AC=1;AF=0.25;AN=4;BaseQRankSum=0.00;ClippingRankSum=0.00;DP=9;ExcessHet=3.0103;FS=0.000;MLEAC=1;MLEAF=0.250;MQ=60.00;MQRankSum=0.00;QD=5.47;ReadPosRankSum=1.83;SOR=1.329	GT:AD:DP:GQ:PL	0/1:2,4:6:1:68,0,1	0/0:3,0:3:3:0,3,45
NW_004764692.1	317090	.	AT	A	104.57	PASS	AC=1;AF=0.25;AN=4;BaseQRankSum=-2.300e-01;ClippingRankSum=0.00;DP=21;ExcessHet=3.0103;FS=0.000;MLEAC=1;MLEAF=0.500;MQ=42.43;MQRankSum=0.00;QD=9.51;ReadPosRankSum=-5.510e-01;SOR=2.494	GT:AD:DP:GQ:PL	0/1:2,9:11:10:140,0,10	0/0:.:10:1
NW_004764692.1	317463	.	T	C	490.19	PASS	AC=1;AF=0.25;AN=4;BaseQRankSum=-1.440e-01;ClippingRankSum=0.00;DP=67;ExcessHet=3.0103;FS=0.000;MLEAC=1;MLEAF=0.250;MQ=61.45;MQRankSum=1.57;QD=13.25;ReadPosRankSum=-1.347e+00;SOR=1.802	GT:AD:DP:GQ:PL	0/1:11,26:37:99:520,0,140	0/0:30,0:30:73:0,73,698
NW_004764692.1	317510	.	T	TTG	728.82	PASS	AC=2;AF=0.5;AN=4;BaseQRankSum=-1.498e+00;ClippingRankSum=0.00;DP=39;ExcessHet=0.7918;FS=0.000;MLEAC=2;MLEAF=0.500;MQ=68.32;MQRankSum=3.53;QD=26.99;ReadPosRankSum=0.884;SOR=4.332	GT:AD:DP:GQ:PL	1/1:2,25:27:32:770,32,0	0/0:12,0:12:6:0,6,90
NW_004764692.1	318101	.	G	A	20.21	PASS	AC=2;AF=0.5;AN=4;DP=12;ExcessHet=3.0103;FS=0.000;MLEAC=2;MLEAF=1.00;MQ=48.99;QD=10.11;SOR=2.303	GT:AD:DP:GQ:PL	0/0:.:10:1	1/1:0,2:2:6:46,6,0
NW_004764692.1	321612	.	G	T	20.21	PASS	AC=2;AF=0.5;AN=4;DP=12;ExcessHet=3.0103;FS=0.000;MLEAC=2;MLEAF=1.00;MQ=60.00;QD=10.11;SOR=2.303	GT:AD:DP:GQ:PL	0/0:.:10:1	1/1:0,2:2:6:46,6,0
NW_004764692.1	321881	.	A	G	267.19	PASS	AC=1;AF=0.25;AN=4;BaseQRankSum=-5.815e+00;ClippingRankSum=0.00;DP=79;ExcessHet=3.0103;FS=3.002;MLEAC=1;MLEAF=0.250;MQ=60.00;MQRankSum=0.00;QD=5.94;ReadPosRankSum=1.08;SOR=1.911	GT:AD:DP:GQ:PL	0/1:26,19:45:99:297,0,496	0/0:34,0:34:99:0,101,751
NW_004764692.1	321971	.	T	C	1309.19	PASS	AC=3;AF=0.75;AN=4;BaseQRankSum=-1.688e+00;ClippingRankSum=0.00;DP=107;ExcessHet=3.0103;FS=0.000;MLEAC=3;MLEAF=0.750;MQ=60.00;MQRankSum=0.00;QD=12.24;ReadPosRankSum=-2.312e+00;SOR=1.222	GT:AD:DP:GQ:PL	0/1:42,17:59:99:225,0,1539	1/1:0,48:48:99:1114,142,0
NW_004764692.1	321986	.	G	A	740.19	PASS	AC=1;AF=0.25;AN=4;BaseQRankSum=5.75;ClippingRankSum=0.00;DP=103;ExcessHet=3.0103;FS=0.000;MLEAC=1;MLEAF=0.250;MQ=60.00;MQRankSum=0.00;QD=12.76;ReadPosRankSum=2.08;SOR=0.668	GT:AD:DP:GQ:PL	0/1:19,39:58:99:770,0,546	0/0:45,0:45:99:0,114,1710
NW_004764692.1	322308	.	A	G	1567.19	PASS	AC=3;AF=0.75;AN=4;BaseQRankSum=-3.714e+00;ClippingRankSum=0.00;DP=98;ExcessHet=3.0103;FS=0.000;MLEAC=3;MLEAF=0.750;MQ=60.00;MQRankSum=0.00;QD=15.99;ReadPosRankSum=1.27;SOR=2.718	GT:AD:DP:GQ:PL	0/1:20,23:43:99:395,0,309	1/1:0,55:55:99:1202,163,0
NW_004764692.1	322482	.	T	C	999.19	PASS	AC=3;AF=0.75;AN=4;BaseQRankSum=0.00;ClippingRankSum=0.00;DP=71;ExcessHet=3.0103;FS=5.088;MLEAC=3;MLEAF=0.750;MQ=60.00;MQRankSum=0.00;QD=14.07;ReadPosRankSum=0.588;SOR=3.076	GT:AD:DP:GQ:PL	0/1:22,19:41:99:330,0,406	1/1:0,30:30:89:699,89,0
NW_004764692.1	322633	.	G	C	276.19	PASS	AC=1;AF=0.25;AN=4;BaseQRankSum=3.05;ClippingRankSum=0.00;DP=94;ExcessHet=3.0103;FS=0.000;MLEAC=1;MLEAF=0.250;MQ=60.00;MQRankSum=0.00;QD=5.21;ReadPosRankSum=2.96;SOR=0.323	GT:AD:DP:GQ:PL	0/1:33,20:53:99:306,0,630	0/0:41,0:41:99:0,105,953
NW_004764692.1	322753	.	G	A	564.19	PASS	AC=1;AF=0.25;AN=4;BaseQRankSum=-5.749e+00;ClippingRankSum=0.00;DP=94;ExcessHet=3.0103;FS=0.000;MLEAC=1;MLEAF=0.250;MQ=60.00;MQRankSum=0.00;QD=10.65;ReadPosRankSum=0.964;SOR=1.402	GT:AD:DP:GQ:PL	0/1:19,34:53:99:594,0,298	0/0:41,0:41:99:0,105,953
NW_004764692.1	327709	.	A	G	1099.19	PASS	AC=3;AF=0.75;AN=4;BaseQRankSum=1.77;ClippingRankSum=0.00;DP=78;ExcessHet=3.0103;FS=0.000;MLEAC=3;MLEAF=0.750;MQ=60.00;MQRankSum=0.00;QD=14.09;ReadPosRankSum=-3.030e-01;SOR=0.368	GT:AD:DP:GQ:PL	0/1:25,18:43:99:300,0,420	1/1:0,35:35:99:829,105,0
NW_004764692.1	327784	.	A	G	1153.19	PASS	AC=3;AF=0.75;AN=4;BaseQRankSum=-5.700e-02;ClippingRankSum=0.00;DP=86;ExcessHet=3.0103;FS=4.873;MLEAC=3;MLEAF=0.750;MQ=60.00;MQRankSum=0.00;QD=13.41;ReadPosRankSum=-4.460e-01;SOR=2.932	GT:AD:DP:GQ:PL	0/1:28,19:47:99:298,0,493	1/1:0,39:39:99:885,115,0
NW_004764692.1	328126	.	G	A	1089.19	PASS	AC=3;AF=0.75;AN=4;BaseQRankSum=-5.881e+00;ClippingRankSum=0.00;DP=91;ExcessHet=3.0103;FS=4.150;MLEAC=3;MLEAF=0.750;MQ=60.00;MQRankSum=0.00;QD=11.97;ReadPosRankSum=0.743;SOR=2.452	GT:AD:DP:GQ:PL	0/1:35,13:48:99:151,0,720	1/1:0,43:43:99:968,128,0
NW_004764692.1	328315	.	C	T	334.19	PASS	AC=1;AF=0.25;AN=4;BaseQRankSum=0.470;ClippingRankSum=0.00;DP=83;ExcessHet=3.0103;FS=0.000;MLEAC=1;MLEAF=0.250;MQ=60.00;MQRankSum=0.00;QD=7.60;ReadPosRankSum=2.12;SOR=0.534	GT:AD:DP:GQ:PL	0/1:24,20:44:99:364,0,460	0/0:39,0:39:97:0,97,867
NW_004764692.1	328909	.	G	A	1008.19	PASS	AC=3;AF=0.75;AN=4;BaseQRankSum=-1.282e+00;ClippingRankSum=0.00;DP=72;ExcessHet=3.0103;FS=0.000;MLEAC=3;MLEAF=0.750;MQ=60.00;MQRankSum=0.00;QD=14.00;ReadPosRankSum=-1.345e+00;SOR=1.997	GT:AD:DP:GQ:PL	0/1:20,17:37:99:279,0,369	1/1:0,35:35:99:759,103,0
NW_004764692.1	328929	.	T	G	228.20	PASS	AC=1;AF=0.25;AN=4;BaseQRankSum=-1.692e+00;ClippingRankSum=0.00;DP=39;ExcessHet=3.0103;FS=0.000;MLEAC=1;MLEAF=0.500;MQ=60.00;MQRankSum=0.00;QD=7.87;ReadPosRankSum=0.00;SOR=0.760	GT:AD:DP:GQ:PL	0/1:14,15:29:99:255,0,249	0/0:.:10:1
NW_004764692.1	329106	.	C	A	1315.19	PASS	AC=3;AF=0.75;AN=4;BaseQRankSum=4.25;ClippingRankSum=0.00;DP=97;ExcessHet=3.0103;FS=0.000;MLEAC=3;MLEAF=0.750;MQ=60.00;MQRankSum=0.00;QD=13.56;ReadPosRankSum=1.61;SOR=1.609	GT:AD:DP:GQ:PL	0/1:32,21:53:99:332,0,566	1/1:0,44:44:99:1013,130,0
NW_004764692.1	329127	.	A	G	1191.19	PASS	AC=3;AF=0.75;AN=4;BaseQRankSum=5.68;ClippingRankSum=0.00;DP=85;ExcessHet=3.0103;FS=0.000;MLEAC=3;MLEAF=0.750;MQ=60.00;MQRankSum=0.00;QD=14.01;ReadPosRankSum=-6.510e-01;SOR=1.609	GT:AD:DP:GQ:PL	0/1:28,19:47:99:314,0,499	1/1:0,38:38:99:907,114,0
NW_004764692.1	329145	.	G	A	1151.19	PASS	AC=3;AF=0.75;AN=4;BaseQRankSum=0.172;ClippingRankSum=0.00;DP=88;ExcessHet=3.0103;FS=0.000;MLEAC=3;MLEAF=0.750;MQ=60.00;MQRankSum=0.00;QD=13.08;ReadPosRankSum=-3.100e-02;SOR=1.455	GT:AD:DP:GQ:PL	0/1:31,19:50:99:305,0,578	1/1:0,38:38:99:876,113,0
NW_004764692.1	333763	.	A	T	253.19	PASS	AC=1;AF=0.25;AN=4;BaseQRankSum=0.066;ClippingRankSum=0.00;DP=71;ExcessHet=3.0103;FS=0.000;MLEAC=1;MLEAF=0.250;MQ=60.00;MQRankSum=0.00;QD=7.91;ReadPosRankSum=-1.130e-01;SOR=0.693	GT:AD:DP:GQ:PL	0/1:16,16:32:99:283,0,478	0/0:39,0:39:99:0,99,888
NW_004764692.1	333787	.	C	A	1073.19	PASS	AC=3;AF=0.75;AN=4;BaseQRankSum=0.550;ClippingRankSum=0.00;DP=73;ExcessHet=3.0103;FS=0.000;MLEAC=3;MLEAF=0.750;MQ=60.00;MQRankSum=0.00;QD=14.70;ReadPosRankSum=-9.950e-01;SOR=1.917	GT:AD:DP:GQ:PL	0/1:21,16:37:99:266,0,622	1/1:0,36:36:99:837,107,0
NW_004764692.1	333812	.	GTT	G	335.16	PASS	AC=3;AF=0.75;AN=4;BaseQRankSum=0.533;ClippingRankSum=0.00;DP=21;ExcessHet=3.0103;FS=0.000;MLEAC=3;MLEAF=0.750;MQ=60.00;MQRankSum=0.00;QD=15.96;ReadPosRankSum=1.10;SOR=1.230	GT:AD:DP:GQ:PL	0/1:8,4:12:68:92,0,68	1/1:0,9:9:27:282,27,0
NW_004764692.1	334211	.	G	A	221.23	PASS	AC=2;AF=0.5;AN=4;DP=17;ExcessHet=3.0103;FS=0.000;MLEAC=2;MLEAF=1.00;MQ=60.00;QD=31.60;SOR=4.174	GT:AD:DP:GQ:PGT:PID:PL	1/1:0,7:7:21:1|1:334211_G_A:248,21,0	0/0:.:10:1
NW_004764692.1	334222	.	A	T	140.19	PASS	AC=1;AF=0.25;AN=4;BaseQRankSum=2.82;ClippingRankSum=0.00;DP=25;ExcessHet=3.0103;FS=0.000;MLEAC=1;MLEAF=0.250;MQ=60.00;MQRankSum=0.00;QD=14.02;ReadPosRankSum=-2.823e+00;SOR=0.412	GT:AD:DP:GQ:PGT:PID:PL	0/1:6,4:10:99:0|1:334211_G_A:170,0,102	0/0:15,0:15:45:.:.:0,45,340
NW_004764692.1	334831	.	A	C	333.21	PASS	AC=2;AF=0.5;AN=4;DP=18;ExcessHet=3.0103;FS=0.000;MLEAC=2;MLEAF=1.00;MQ=51.17;QD=30.58;SOR=4.407	GT:AD:DP:GQ:PL	0/0:.:10:1	1/1:0,8:8:24:360,24,0
NW_004764692.1	334836	.	T	A	311.42	PASS	AC=2;AF=0.5;AN=4;DP=18;ExcessHet=3.0103;FS=0.000;MLEAC=1;MLEAF=0.500;MQ=56.57;QD=30.90;SOR=4.407	GT:AD:DP:GQ:PL	0/0:.:10:1	1/1:0,7:8:21:315,21,0
NW_004764692.1	336331	.	A	G	21.20	PASS	AC=2;AF=0.5;AN=4;DP=12;ExcessHet=3.0103;FS=0.000;MLEAC=2;MLEAF=1.00;MQ=60.00;QD=10.60;SOR=2.303	GT:AD:DP:GQ:PL	1/1:0,2:2:6:47,6,0	0/0:.:10:1
NW_004764692.1	336890	.	T	C	198.33	PASS	AC=2;AF=0.5;AN=4;DP=15;ExcessHet=3.0103;FS=0.000;MLEAC=2;MLEAF=1.00;MQ=49.33;QD=33.29;SOR=3.611	GT:AD:DP:GQ:PGT:PID:PL	1/1:0,5:5:15:1|1:336890_T_C:225,15,0	0/0:.:10:1
NW_004764692.1	337391	.	G	A	70.94	PASS	AC=2;AF=0.5;AN=4;DP=7;ExcessHet=3.0103;FS=0.000;MLEAC=3;MLEAF=0.750;MQ=60.00;QD=17.73;SOR=3.258	GT:AD:DP:GQ:PL	0/0:3,0:3:0:0,0,21	1/1:0,4:4:12:99,12,0
NW_004764692.1	337432	.	T	A	420.19	PASS	AC=3;AF=0.75;AN=4;BaseQRankSum=0.776;ClippingRankSum=0.00;DP=28;ExcessHet=3.0103;FS=0.000;MLEAC=3;MLEAF=0.750;MQ=60.00;MQRankSum=0.00;QD=15.01;ReadPosRankSum=-1.000e-02;SOR=2.147	GT:AD:DP:GQ:PL	0/1:7,9:16:99:166,0,104	1/1:0,12:12:36:284,36,0
NW_004764692.1	337891	.	T	C	220.44	PASS	AC=2;AF=0.5;AN=4;DP=19;ExcessHet=3.0103;FS=0.000;MLEAC=3;MLEAF=0.750;MQ=60.00;QD=20.04;SOR=4.977	GT:AD:DP:GQ:PL	0/0:8,0:8:0:0,0,102	1/1:0,11:11:32:249,32,0
NW_004764692.1	338183	.	A	T	998.19	PASS	AC=1;AF=0.25;AN=4;BaseQRankSum=1.93;ClippingRankSum=0.00;DP=59;ExcessHet=3.0103;FS=0.000;MLEAC=1;MLEAF=0.250;MQ=60.00;MQRankSum=0.00;QD=30.25;ReadPosRankSum=-5.760e-01;SOR=2.517	GT:AD:DP:GQ:PGT:PID:PL	0/1:7,26:33:99:0|1:338183_A_T:1028,0,194	0/0:26,0:26:75:.:.:0,75,1125
NW_004764692.1	338186	.	T	G	998.19	PASS	AC=1;AF=0.25;AN=4;BaseQRankSum=-5.261e+00;ClippingRankSum=0.00;DP=58;ExcessHet=3.0103;FS=0.000;MLEAC=1;MLEAF=0.250;MQ=60.00;MQRankSum=0.00;QD=31.19;ReadPosRankSum=0.070;SOR=2.448	GT:AD:DP:GQ:PGT:PID:PL	0/1:7,25:32:99:0|1:338183_A_T:1028,0,194	0/0:26,0:26:66:.:.:0,66,990
NW_004764692.1	338680	.	AT	A	113.92	PASS	AC=3;AF=0.75;AN=4;BaseQRankSum=0.00;ClippingRankSum=0.00;DP=10;ExcessHet=3.0103;FS=0.000;MLEAC=4;MLEAF=1.00;MQ=60.00;MQRankSum=0.00;QD=11.39;ReadPosRankSum=-2.100e-01;SOR=3.258	GT:AD:DP:GQ:PL	1/1:0,4:4:12:72,12,0	0/1:1,5:6:2:77,0,2
NW_004764692.1	338957	.	A	T	58.86	PASS	AC=1;AF=0.25;AN=4;BaseQRankSum=-9.980e-01;ClippingRankSum=0.00;DP=15;ExcessHet=3.0103;FS=0.000;MLEAC=1;MLEAF=0.250;MQ=60.00;MQRankSum=0.00;QD=4.91;ReadPosRankSum=-1.237e+00;SOR=0.446	GT:AD:DP:GQ:PL	0/1:7,5:12:88:88,0,141	0/0:3,0:3:9:0,9,71
NW_004764692.1	338984	.	T	G	157.21	PASS	AC=2;AF=0.5;AN=4;DP=19;ExcessHet=3.0103;FS=0.000;MLEAC=2;MLEAF=1.00;MQ=56.92;QD=17.47;SOR=4.615	GT:AD:DP:GQ:PL	1/1:0,9:9:26:184,26,0	0/0:.:10:1
NW_004764692.1	339176	.	G	A	23.19	PASS	AC=2;AF=0.5;AN=4;DP=12;ExcessHet=3.0103;FS=0.000;MLEAC=2;MLEAF=1.00;MQ=60.00;QD=11.60;SOR=2.303	GT:AD:DP:GQ:PL	0/0:.:10:1	1/1:0,2:2:6:49,6,0
NW_004764692.1	341758	.	G	A	644.19	PASS	AC=3;AF=0.75;AN=4;BaseQRankSum=0.744;ClippingRankSum=0.00;DP=54;ExcessHet=3.0103;FS=0.000;MLEAC=3;MLEAF=0.750;MQ=60.00;MQRankSum=0.00;QD=11.93;ReadPosRankSum=1.99;SOR=1.329	GT:AD:DP:GQ:PL	0/1:19,11:30:99:171,0,366	1/1:1,23:24:43:503,43,0
NW_004764692.1	341803	.	C	CTAGT	384.15	PASS	AC=1;AF=0.25;AN=4;BaseQRankSum=-9.860e-01;ClippingRankSum=0.00;DP=64;ExcessHet=3.0103;FS=0.000;MLEAC=1;MLEAF=0.250;MQ=60.00;MQRankSum=0.00;QD=12.00;ReadPosRankSum=-9.860e-01;SOR=0.582	GT:AD:DP:GQ:PL	0/1:17,15:32:99:423,0,635	0/0:32,0:32:84:0,84,1260
NW_004764692.1	341824	.	G	GT	80.15	PASS	AC=1;AF=0.25;AN=4;BaseQRankSum=0.057;ClippingRankSum=0.00;DP=63;ExcessHet=3.0103;FS=0.000;MLEAC=1;MLEAF=0.250;MQ=60.00;MQRankSum=0.00;QD=3.08;ReadPosRankSum=-6.420e-01;SOR=0.350	GT:AD:DP:GQ:PL	0/1:16,10:26:99:119,0,226	0/0:37,0:37:63:0,63,781
NW_004764692.1	341922	.	C	G	483.19	PASS	AC=3;AF=0.75;AN=4;BaseQRankSum=-2.841e+00;ClippingRankSum=0.00;DP=29;ExcessHet=3.0103;FS=0.000;MLEAC=3;MLEAF=0.750;MQ=61.11;MQRankSum=-9.210e-01;QD=16.66;ReadPosRankSum=0.727;SOR=2.910	GT:AD:DP:GQ:PL	0/1:5,9:14:81:171,0,81	1/1:0,15:15:44:342,44,0
NW_004764692.1	349054	.	G	GA	190.15	PASS	AC=1;AF=0.25;AN=4;BaseQRankSum=0.925;ClippingRankSum=0.00;DP=46;ExcessHet=3.0103;FS=0.000;MLEAC=1;MLEAF=0.250;MQ=61.86;MQRankSum=2.65;QD=8.64;ReadPosRankSum=-1.003e+00;SOR=0.412	GT:AD:DP:GQ:PL	0/1:13,9:22:99:229,0,351	0/0:24,0:24:57:0,57,855
NW_004764692.1	349175	.	AT	A	348.16	PASS	AC=3;AF=0.75;AN=4;BaseQRankSum=0.00;ClippingRankSum=0.00;DP=14;ExcessHet=3.0103;FS=0.000;MLEAC=4;MLEAF=1.00;MQ=60.00;MQRankSum=0.00;QD=24.87;ReadPosRankSum=0.00;SOR=0.446	GT:AD:DP:GQ:PL	0/1:1,2:3:3:52,0,3	1/1:0,11:11:33:332,33,0
NW_004764692.1	349212	.	T	TTA	81.15	PASS	AC=1;AF=0.25;AN=4;BaseQRankSum=0.00;ClippingRankSum=0.00;DP=24;ExcessHet=3.0103;FS=0.000;MLEAC=1;MLEAF=0.250;MQ=60.00;MQRankSum=0.00;QD=10.14;ReadPosRankSum=0.00;SOR=1.981	GT:AD:DP:GQ:PL	0/1:4,4:8:99:120,0,118	0/0:16,0:16:36:0,36,540
NW_004764692.1	349250	.	T	TGCA	153.15	PASS	AC=1;AF=0.25;AN=4;BaseQRankSum=0.00;ClippingRankSum=0.00;DP=31;ExcessHet=3.0103;FS=0.000;MLEAC=1;MLEAF=0.250;MQ=62.45;MQRankSum=1.88;QD=13.92;ReadPosRankSum=-3.550e-01;SOR=0.551	GT:AD:DP:GQ:PL	0/1:6,5:11:99:192,0,237	0/0:20,0:20:54:0,54,810
NW_004764692.1	349631	.	GTTTT	G,GTT	1294.16	PASS	AC=3,1;AF=0.75,0.25;AN=4;BaseQRankSum=-2.510e-01;ClippingRankSum=0.00;DP=40;ExcessHet=3.0103;FS=0.000;MLEAC=2,1;MLEAF=0.500,0.250;MQ=60.62;MQRankSum=0.504;QD=29.05;ReadPosRankSum=1.01;SOR=5.994	GT:AD:DP:GQ:PL	1/2:0,6,10:16:99:536,324,304,138,0,202	1/1:1,18,0:24:19:739,19,0,559,54,540
NW_004764692.1	349641	.	T	C	257.19	PASS	AC=1;AF=0.25;AN=4;BaseQRankSum=-5.470e-01;ClippingRankSum=0.00;DP=47;ExcessHet=3.0103;FS=0.000;MLEAC=1;MLEAF=0.250;MQ=60.00;MQRankSum=0.00;QD=12.86;ReadPosRankSum=1.52;SOR=0.693	GT:AD:DP:GQ:PL	0/1:10,10:20:99:287,0,202	0/0:27,0:27:80:0,80,583
NW_004764692.1	352934	.	A	G	428.19	PASS	AC=1;AF=0.25;AN=4;BaseQRankSum=-2.540e-01;ClippingRankSum=0.00;DP=86;ExcessHet=3.0103;FS=0.000;MLEAC=1;MLEAF=0.250;MQ=60.00;MQRankSum=0.00;QD=9.52;ReadPosRankSum=1.44;SOR=0.929	GT:AD:DP:GQ:PL	0/1:20,25:45:99:458,0,323	0/0:41,0:41:99:0,99,940
NW_004764692.1	353274	.	A	G	291.19	PASS	AC=1;AF=0.25;AN=4;BaseQRankSum=5.01;ClippingRankSum=0.00;DP=82;ExcessHet=3.0103;FS=0.000;MLEAC=1;MLEAF=0.250;MQ=60.00;MQRankSum=0.00;QD=6.77;ReadPosRankSum=-4.840e-01;SOR=0.569	GT:AD:DP:GQ:PL	0/1:23,20:43:99:321,0,356	0/0:39,0:39:99:0,99,1485
NW_004764692.1	356585	.	T	G	481.19	PASS	AC=1;AF=0.25;AN=4;BaseQRankSum=-5.591e+00;ClippingRankSum=0.00;DP=81;ExcessHet=3.0103;FS=0.000;MLEAC=1;MLEAF=0.250;MQ=60.00;MQRankSum=0.00;QD=10.94;ReadPosRankSum=-1.333e+00;SOR=0.446	GT:AD:DP:GQ:PL	0/1:17,27:44:99:511,0,289	0/0:37,0:37:90:0,90,1350
NW_004764692.1	356627	.	G	C	1323.19	PASS	AC=3;AF=0.75;AN=4;BaseQRankSum=3.57;ClippingRankSum=0.00;DP=99;ExcessHet=3.0103;FS=4.393;MLEAC=3;MLEAF=0.750;MQ=60.00;MQRankSum=0.00;QD=13.37;ReadPosRankSum=0.628;SOR=2.613	GT:AD:DP:GQ:PL	0/1:36,18:54:99:282,0,664	1/1:0,45:45:99:1071,135,0
NW_004764692.1	356804	.	G	A	2165.19	PASS	AC=3;AF=0.75;AN=4;BaseQRankSum=-6.004e+00;ClippingRankSum=0.00;DP=74;ExcessHet=3.0103;FS=5.905;MLEAC=3;MLEAF=0.750;MQ=60.00;MQRankSum=0.00;QD=29.26;ReadPosRankSum=-1.473e+00;SOR=3.576	GT:AD:DP:GQ:PGT:PID:PL	0/1:19,20:39:99:0|1:356804_G_A:731,0,734	1/1:0,35:35:99:1|1:356804_G_A:1464,105,0
NW_004764692.1	356813	.	G	A	2218.19	PASS	AC=3;AF=0.75;AN=4;BaseQRankSum=4.53;ClippingRankSum=0.00;DP=78;ExcessHet=3.0103;FS=5.497;MLEAC=3;MLEAF=0.750;MQ=60.00;MQRankSum=0.00;QD=28.44;ReadPosRankSum=1.52;SOR=3.327	GT:AD:DP:GQ:PGT:PID:PL	0/1:22,21:43:99:0|1:356804_G_A:749,0,776	1/1:0,35:35:99:1|1:356804_G_A:1499,111,0
NW_004764692.1	356945	.	C	G	212.19	PASS	AC=1;AF=0.25;AN=4;BaseQRankSum=-4.937e+00;ClippingRankSum=0.00;DP=60;ExcessHet=3.0103;FS=0.000;MLEAC=1;MLEAF=0.250;MQ=60.00;MQRankSum=0.00;QD=7.07;ReadPosRankSum=-1.268e+00;SOR=0.576	GT:AD:DP:GQ:PL	0/1:16,14:30:99:242,0,308	0/0:30,0:30:81:0,81,1215
NW_004764692.1	360051	.	C	A	154.19	PASS	AC=1;AF=0.25;AN=4;BaseQRankSum=-5.405e+00;ClippingRankSum=0.00;DP=68;ExcessHet=3.0103;FS=0.000;MLEAC=1;MLEAF=0.250;MQ=60.00;MQRankSum=0.00;QD=4.17;ReadPosRankSum=0.669;SOR=0.859	GT:AD:DP:GQ:PL	0/1:24,13:37:99:184,0,916	0/0:31,0:31:84:0,84,1260
NW_004764692.1	360057	.	G	A	979.19	PASS	AC=3;AF=0.75;AN=4;BaseQRankSum=-5.156e+00;ClippingRankSum=0.00;DP=66;ExcessHet=3.0103;FS=0.000;MLEAC=3;MLEAF=0.750;MQ=60.00;MQRankSum=0.00;QD=14.84;ReadPosRankSum=0.218;SOR=1.387	GT:AD:DP:GQ:PL	0/1:14,22:36:99:381,0,507	1/1:0,30:30:88:628,88,0
NW_004764692.1	360798	.	T	TC	55.13	PASS	AC=2;AF=0.5;AN=4;DP=12;ExcessHet=3.0103;FS=0.000;MLEAC=2;MLEAF=1.00;MQ=60.00;QD=27.57;SOR=2.303	GT:AD:DP:GQ:PGT:PID:PL	1/1:0,2:2:6:1|1:360798_T_TC:90,6,0	0/0:.:10:1
NW_004764692.1	360810	.	ATTT	A	55.13	PASS	AC=2;AF=0.5;AN=4;DP=12;ExcessHet=3.0103;FS=0.000;MLEAC=2;MLEAF=1.00;MQ=60.00;QD=27.57;SOR=2.303	GT:AD:DP:GQ:PGT:PID:PL	1/1:0,2:2:6:1|1:360798_T_TC:90,6,0	0/0:.:10:1
NW_004764692.1	366335	.	C	T	843.19	PASS	AC=3;AF=0.75;AN=4;BaseQRankSum=4.77;ClippingRankSum=0.00;DP=59;ExcessHet=3.0103;FS=0.000;MLEAC=3;MLEAF=0.750;MQ=60.00;MQRankSum=0.00;QD=14.29;ReadPosRankSum=1.36;SOR=1.649	GT:AD:DP:GQ:PL	0/1:19,12:31:99:205,0,364	1/1:0,28:28:83:668,83,0
NW_004764692.1	366455	.	G	T	258.19	PASS	AC=1;AF=0.25;AN=4;BaseQRankSum=-1.680e+00;ClippingRankSum=0.00;DP=65;ExcessHet=3.0103;FS=0.000;MLEAC=1;MLEAF=0.250;MQ=60.00;MQRankSum=0.00;QD=7.59;ReadPosRankSum=0.656;SOR=0.201	GT:AD:DP:GQ:PL	0/1:17,17:34:99:288,0,309	0/0:31,0:31:69:0,69,1035
NW_004764692.1	366482	.	A	G	282.19	PASS	AC=1;AF=0.25;AN=4;BaseQRankSum=-3.735e+00;ClippingRankSum=0.00;DP=52;ExcessHet=3.0103;FS=0.000;MLEAC=1;MLEAF=0.250;MQ=60.00;MQRankSum=0.00;QD=10.45;ReadPosRankSum=0.528;SOR=0.468	GT:AD:DP:GQ:PL	0/1:10,17:27:99:312,0,164	0/0:25,0:25:72:0,72,1080
NW_004764692.1	366533	.	G	A	531.19	PASS	AC=3;AF=0.75;AN=4;BaseQRankSum=0.778;ClippingRankSum=0.00;DP=49;ExcessHet=3.0103;FS=0.000;MLEAC=3;MLEAF=0.750;MQ=60.00;MQRankSum=0.00;QD=10.84;ReadPosRankSum=1.99;SOR=1.345	GT:AD:DP:GQ:PL	0/1:17,8:25:94:94,0,322	1/1:1,23:24:42:467,42,0
NW_004764692.1	366601	.	C	A	1100.19	PASS	AC=3;AF=0.75;AN=4;BaseQRankSum=-3.440e-01;ClippingRankSum=0.00;DP=78;ExcessHet=3.0103;FS=0.000;MLEAC=3;MLEAF=0.750;MQ=60.00;MQRankSum=0.00;QD=14.10;ReadPosRankSum=-2.510e-01;SOR=0.712	GT:AD:DP:GQ:PL	0/1:25,20:45:99:341,0,456	1/1:0,33:33:99:789,99,0
NW_004764692.1	366791	.	G	A	647.19	PASS	AC=3;AF=0.75;AN=4;BaseQRankSum=-4.999e+00;ClippingRankSum=0.00;DP=55;ExcessHet=3.0103;FS=0.000;MLEAC=3;MLEAF=0.750;MQ=60.00;MQRankSum=0.00;QD=11.77;ReadPosRankSum=2.90;SOR=1.371	GT:AD:DP:GQ:PL	0/1:20,11:31:99:157,0,400	1/1:0,24:24:71:520,71,0
NW_004764692.1	367067	.	G	T	801.19	PASS	AC=3;AF=0.75;AN=4;BaseQRankSum=2.38;ClippingRankSum=0.00;DP=41;ExcessHet=3.0103;FS=0.000;MLEAC=3;MLEAF=0.750;MQ=60.00;MQRankSum=0.00;QD=19.54;ReadPosRankSum=-7.290e-01;SOR=1.075	GT:AD:DP:GQ:PGT:PID:PL	0/1:17,8:25:99:.:.:104,0,306	1/1:0,16:16:57:1|1:367067_G_T:727,57,0
NW_004764692.1	367277	.	G	A	1131.19	PASS	AC=3;AF=0.75;AN=4;BaseQRankSum=3.84;ClippingRankSum=0.00;DP=48;ExcessHet=3.0103;FS=0.000;MLEAC=3;MLEAF=0.750;MQ=60.00;MQRankSum=0.00;QD=23.57;ReadPosRankSum=1.55;SOR=0.941	GT:AD:DP:GQ:PGT:PID:PL	0/1:13,14:27:99:0|1:367277_G_A:437,0,367	1/1:0,21:21:63:1|1:367277_G_A:724,63,0
NW_004764692.1	367301	.	A	G	1011.19	PASS	AC=3;AF=0.75;AN=4;BaseQRankSum=-2.140e+00;ClippingRankSum=0.00;DP=41;ExcessHet=3.0103;FS=0.000;MLEAC=3;MLEAF=0.750;MQ=60.00;MQRankSum=0.00;QD=24.66;ReadPosRankSum=0.894;SOR=1.845	GT:AD:DP:GQ:PGT:PID:PL	0/1:12,11:23:99:0|1:367277_G_A:368,0,344	1/1:0,18:18:59:1|1:367277_G_A:673,59,0
NW_004764692.1	367367	.	G	A	549.19	PASS	AC=3;AF=0.75;AN=4;BaseQRankSum=4.09;ClippingRankSum=0.00;DP=39;ExcessHet=3.0103;FS=0.000;MLEAC=3;MLEAF=0.750;MQ=60.00;MQRankSum=0.00;QD=14.08;ReadPosRankSum=1.12;SOR=1.552	GT:AD:DP:GQ:PL	0/1:13,8:21:99:135,0,234	1/1:0,18:18:54:444,54,0
NW_004764692.1	367631	.	A	G	201.19	PASS	AC=1;AF=0.25;AN=4;BaseQRankSum=5.17;ClippingRankSum=0.00;DP=65;ExcessHet=3.0103;FS=0.000;MLEAC=1;MLEAF=0.250;MQ=60.00;MQRankSum=0.00;QD=5.44;ReadPosRankSum=-4.340e-01;SOR=0.395	GT:AD:DP:GQ:PL	0/1:22,15:37:99:231,0,389	0/0:28,0:28:81:0,81,608
NW_004764692.1	367643	.	A	G	198.19	PASS	AC=1;AF=0.25;AN=4;BaseQRankSum=4.19;ClippingRankSum=0.00;DP=67;ExcessHet=3.0103;FS=0.000;MLEAC=1;MLEAF=0.250;MQ=60.00;MQRankSum=0.00;QD=5.66;ReadPosRankSum=-1.450e+00;SOR=0.458	GT:AD:DP:GQ:PL	0/1:20,15:35:99:228,0,350	0/0:32,0:32:81:0,81,745
NW_004764692.1	367802	.	G	A	570.19	PASS	AC=3;AF=0.75;AN=4;BaseQRankSum=-2.846e+00;ClippingRankSum=0.00;DP=47;ExcessHet=3.0103;FS=0.000;MLEAC=3;MLEAF=0.750;MQ=60.00;MQRankSum=0.00;QD=12.13;ReadPosRankSum=0.941;SOR=1.981	GT:AD:DP:GQ:PL	0/1:13,14:27:99:192,0,220	1/1:0,20:20:58:408,58,0
NW_004764692.1	368009	.	C	T	132.19	PASS	AC=1;AF=0.25;AN=4;BaseQRankSum=3.10;ClippingRankSum=0.00;DP=48;ExcessHet=3.0103;FS=0.000;MLEAC=1;MLEAF=0.250;MQ=60.00;MQRankSum=0.00;QD=5.51;ReadPosRankSum=0.589;SOR=0.430	GT:AD:DP:GQ:PL	0/1:14,10:24:99:162,0,266	0/0:24,0:24:60:0,60,900
NW_004764692.1	368281	.	G	A	320.19	PASS	AC=1;AF=0.25;AN=4;BaseQRankSum=2.85;ClippingRankSum=0.00;DP=48;ExcessHet=3.0103;FS=0.000;MLEAC=1;MLEAF=0.250;MQ=60.00;MQRankSum=0.00;QD=13.92;ReadPosRankSum=-1.209e+00;SOR=2.030	GT:AD:DP:GQ:PL	0/1:6,17:23:60:350,0,60	0/0:25,0:25:60:0,60,900
NW_004764692.1	368324	.	A	G	302.19	PASS	AC=1;AF=0.25;AN=4;BaseQRankSum=-4.774e+00;ClippingRankSum=0.00;DP=55;ExcessHet=3.0103;FS=0.000;MLEAC=1;MLEAF=0.250;MQ=60.00;MQRankSum=0.00;QD=11.62;ReadPosRankSum=0.723;SOR=1.697	GT:AD:DP:GQ:PL	0/1:8,18:26:99:332,0,120	0/0:29,0:29:80:0,80,677
NW_004764692.1	368399	.	A	T	92.19	PASS	AC=1;AF=0.25;AN=4;BaseQRankSum=1.38;ClippingRankSum=0.00;DP=48;ExcessHet=3.0103;FS=0.000;MLEAC=1;MLEAF=0.250;MQ=60.00;MQRankSum=0.00;QD=4.01;ReadPosRankSum=-1.552e+00;SOR=0.275	GT:AD:DP:GQ:PL	0/1:15,8:23:99:122,0,246	0/0:25,0:25:72:0,72,1080
NW_004764692.1	368426	.	G	A	130.19	PASS	AC=1;AF=0.25;AN=4;BaseQRankSum=3.58;ClippingRankSum=0.00;DP=46;ExcessHet=3.0103;FS=0.000;MLEAC=1;MLEAF=0.250;MQ=60.00;MQRankSum=0.00;QD=6.20;ReadPosRankSum=0.249;SOR=0.465	GT:AD:DP:GQ:PL	0/1:12,9:21:99:160,0,203	0/0:25,0:25:66:0,66,990
NW_004764692.1	368483	.	A	G	110.19	PASS	AC=1;AF=0.25;AN=4;BaseQRankSum=-3.243e+00;ClippingRankSum=0.00;DP=48;ExcessHet=3.0103;FS=0.000;MLEAC=1;MLEAF=0.250;MQ=60.00;MQRankSum=0.00;QD=4.41;ReadPosRankSum=-1.059e+00;SOR=0.387	GT:AD:DP:GQ:PL	0/1:15,10:25:99:140,0,267	0/0:23,0:23:60:0,60,900
NW_004764692.1	368867	.	G	A	476.19	PASS	AC=3;AF=0.75;AN=4;BaseQRankSum=-2.684e+00;ClippingRankSum=0.00;DP=41;ExcessHet=3.0103;FS=0.000;MLEAC=3;MLEAF=0.750;MQ=60.00;MQRankSum=0.00;QD=11.61;ReadPosRankSum=-1.298e+00;SOR=1.666	GT:AD:DP:GQ:PL	0/1:13,7:20:90:90,0,248	1/1:0,21:21:61:416,61,0
NW_004764692.1	369047	.	A	C	432.19	PASS	AC=1;AF=0.25;AN=4;BaseQRankSum=0.578;ClippingRankSum=0.00;DP=50;ExcessHet=3.0103;FS=0.000;MLEAC=1;MLEAF=0.250;MQ=60.00;MQRankSum=0.00;QD=17.29;ReadPosRankSum=-2.400e-01;SOR=0.770	GT:AD:DP:GQ:PGT:PID:PL	0/1:12,13:25:99:0|1:369047_A_C:462,0,462	0/0:25,0:25:66:.:.:0,66,590
NW_004764692.1	369065	.	A	G	486.19	PASS	AC=1;AF=0.25;AN=4;BaseQRankSum=4.37;ClippingRankSum=0.00;DP=58;ExcessHet=3.0103;FS=0.000;MLEAC=1;MLEAF=0.250;MQ=60.00;MQRankSum=0.00;QD=15.68;ReadPosRankSum=-6.580e-01;SOR=0.756	GT:AD:DP:GQ:PGT:PID:PL	0/1:15,16:31:99:0|1:369047_A_C:516,0,492	0/0:27,0:27:72:.:.:0,72,1080
NW_004764692.1	369302	.	A	G	93.23	PASS	AC=1;AF=0.25;AN=4;BaseQRankSum=2.11;ClippingRankSum=0.00;DP=23;ExcessHet=3.0103;FS=0.000;MLEAC=1;MLEAF=0.250;MQ=60.00;MQRankSum=0.00;QD=6.22;ReadPosRankSum=-2.260e-01;SOR=0.818	GT:AD:DP:GQ:PL	0/1:7,8:15:77:123,0,77	0/0:8,0:8:21:0,21,315
NW_004764692.1	369631	.	G	A	528.19	PASS	AC=3;AF=0.75;AN=4;BaseQRankSum=-3.361e+00;ClippingRankSum=0.00;DP=33;ExcessHet=3.0103;FS=0.000;MLEAC=3;MLEAF=0.750;MQ=60.00;MQRankSum=0.00;QD=16.01;ReadPosRankSum=-9.170e-01;SOR=3.193	GT:AD:DP:GQ:PL	0/1:5,8:13:81:117,0,81	1/1:0,20:20:59:441,59,0
NW_004764692.1	370534	.	G	A	524.19	PASS	AC=3;AF=0.75;AN=4;BaseQRankSum=3.37;ClippingRankSum=0.00;DP=43;ExcessHet=3.0103;FS=0.000;MLEAC=3;MLEAF=0.750;MQ=60.00;MQRankSum=0.00;QD=12.19;ReadPosRankSum=-1.340e-01;SOR=1.312	GT:AD:DP:GQ:PL	0/1:16,7:23:90:90,0,295	1/1:0,20:20:59:464,59,0
NW_004764692.1	370588	.	T	C	129.19	PASS	AC=1;AF=0.25;AN=4;BaseQRankSum=-1.507e+00;ClippingRankSum=0.00;DP=47;ExcessHet=3.0103;FS=0.000;MLEAC=1;MLEAF=0.250;MQ=60.00;MQRankSum=0.00;QD=5.17;ReadPosRankSum=-6.110e-01;SOR=0.387	GT:AD:DP:GQ:PL	0/1:15,10:25:99:159,0,306	0/0:22,0:22:60:0,60,900
NW_004764692.1	370666	.	G	A	481.19	PASS	AC=3;AF=0.75;AN=4;BaseQRankSum=-1.070e-01;ClippingRankSum=0.00;DP=38;ExcessHet=3.0103;FS=0.000;MLEAC=3;MLEAF=0.750;MQ=60.00;MQRankSum=0.00;QD=12.66;ReadPosRankSum=0.371;SOR=2.303	GT:AD:DP:GQ:PL	0/1:8,10:18:99:126,0,137	1/1:1,19:20:35:385,35,0
NW_004764692.1	372884	.	A	G	20	PASS	AC=2;AF=0.5;AN=4;DP=11;ExcessHet=3.0103;FS=0.000;MLEAC=2;MLEAF=1.00;MQ=60.00;QD=20.00;SOR=1.609	GT:AD:DP:GQ:PGT:PID:PL	0/0:.:10:1	1/1:0,1:1:3:1|1:372884_A_G:45,3,0
NW_004764692.1	372896	.	A	AT	34.13	PASS	AC=2;AF=0.5;AN=4;DP=12;ExcessHet=3.0103;FS=0.000;MLEAC=2;MLEAF=1.00;MQ=65.19;QD=17.07;SOR=2.303	GT:AD:DP:GQ:PGT:PID:PL	0/0:.:10:1	1/1:0,2:2:6:1|1:372884_A_G:69,6,0
NW_004764692.1	373507	.	A	G	517.20	PASS	AC=2;AF=0.5;AN=4;DP=33;ExcessHet=3.0103;FS=0.000;MLEAC=2;MLEAF=1.00;MQ=43.38;QD=22.49;SOR=6.358	GT:AD:DP:GQ:PL	1/1:0,23:23:69:544,69,0	0/0:.:10:1
NW_004764692.1	381959	.	G	T	25.18	PASS	AC=2;AF=0.5;AN=4;DP=12;ExcessHet=3.0103;FS=0.000;MLEAC=2;MLEAF=1.00;MQ=60.00;QD=12.59;SOR=2.303	GT:AD:DP:GQ:PL	1/1:0,2:2:6:51,6,0	0/0:.:10:1
NW_004764692.1	386077	.	G	A	241.37	PASS	AC=3;AF=0.75;AN=4;BaseQRankSum=1.65;ClippingRankSum=0.00;DP=10;ExcessHet=3.0103;FS=0.000;MLEAC=3;MLEAF=0.750;MQ=60.00;MQRankSum=0.00;QD=24.14;ReadPosRankSum=-2.530e-01;SOR=2.303	GT:AD:DP:GQ:PGT:PID:PL	0/1:2,3:5:30:0|1:386077_G_A:59,0,30	1/1:0,5:5:15:1|1:386077_G_A:212,15,0
NW_004764692.1	386568	.	G	A	23.19	PASS	AC=2;AF=0.5;AN=4;DP=12;ExcessHet=3.0103;FS=0.000;MLEAC=2;MLEAF=1.00;MQ=60.00;QD=11.60;SOR=2.303	GT:AD:DP:GQ:PL	0/0:.:10:1	1/1:0,2:2:6:49,6,0
NW_004764692.1	389452	.	T	C	44.20	PASS	AC=1;AF=0.25;AN=4;BaseQRankSum=0.00;ClippingRankSum=0.00;DP=18;ExcessHet=3.0103;FS=0.000;MLEAC=1;MLEAF=0.500;MQ=51.17;MQRankSum=0.00;QD=5.52;ReadPosRankSum=-6.740e-01;SOR=0.693	GT:AD:DP:GQ:PL	0/1:4,4:8:71:71,0,71	0/0:.:10:1
NW_004764692.1	397622	.	G	T	55.44	PASS	AC=3;AF=0.75;AN=4;BaseQRankSum=0.00;ClippingRankSum=0.00;DP=6;ExcessHet=3.0103;FS=0.000;MLEAC=3;MLEAF=0.750;MQ=60.00;MQRankSum=0.00;QD=9.24;ReadPosRankSum=0.431;SOR=1.329	GT:AD:DP:GQ:PL	0/1:2,2:4:37:37,0,39	1/1:0,2:2:6:47,6,0
NW_004764692.1	397667	.	G	A	107.35	PASS	AC=2;AF=0.5;AN=4;DP=6;ExcessHet=3.0103;FS=0.000;MLEAC=3;MLEAF=0.750;MQ=60.00;QD=36.83;SOR=2.833	GT:AD:DP:GQ:PGT:PID:PL	0/0:3,0:3:0:.:.:0,0,21	1/1:0,3:3:9:1|1:397667_G_A:135,9,0
NW_004764692.1	397670	.	T	C	107.32	PASS	AC=2;AF=0.5;AN=4;DP=6;ExcessHet=3.0103;FS=0.000;MLEAC=3;MLEAF=0.750;MQ=60.00;QD=26.28;SOR=2.833	GT:AD:DP:GQ:PGT:PID:PL	0/0:3,0:3:0:.:.:0,0,25	1/1:0,3:3:9:1|1:397667_G_A:135,9,0
NW_004764692.1	397835	.	A	T	22.20	PASS	AC=2;AF=0.5;AN=4;DP=12;ExcessHet=3.0103;FS=0.000;MLEAC=2;MLEAF=1.00;MQ=60.00;QD=11.10;SOR=2.303	GT:AD:DP:GQ:PL	1/1:0,2:2:6:48,6,0	0/0:.:10:1
NW_004764692.1	398544	.	T	C	34.55	PASS	AC=1;AF=0.25;AN=4;BaseQRankSum=0.00;ClippingRankSum=0.00;DP=5;ExcessHet=3.0103;FS=0.000;MLEAC=1;MLEAF=0.250;MQ=60.00;MQRankSum=0.00;QD=8.64;ReadPosRankSum=0.00;SOR=1.609	GT:AD:DP:GQ:PL	0/1:1,3:4:13:62,0,13	0/0:1,0:1:3:0,3,20
NW_004764692.1	405583	.	C	T	30.72	PASS	AC=2;AF=0.5;AN=4;DP=13;ExcessHet=3.0103;FS=0.000;MLEAC=2;MLEAF=1.00;MQ=60.00;QD=10.24;SOR=2.833	GT:AD:DP:GQ:PL	1/1:0,3:3:9:57,9,0	0/0:.:10:1
NW_004764692.1	406105	.	A	G	223.19	PASS	AC=1;AF=0.25;AN=4;BaseQRankSum=4.27;ClippingRankSum=0.00;DP=47;ExcessHet=3.0103;FS=0.000;MLEAC=1;MLEAF=0.250;MQ=60.00;MQRankSum=0.00;QD=8.58;ReadPosRankSum=0.205;SOR=0.846	GT:AD:DP:GQ:PL	0/1:12,14:26:99:253,0,169	0/0:21,0:21:54:0,54,810
NW_004764692.1	406183	.	A	G	503.19	PASS	AC=3;AF=0.75;AN=4;BaseQRankSum=-1.097e+00;ClippingRankSum=0.00;DP=29;ExcessHet=3.0103;FS=0.000;MLEAC=3;MLEAF=0.750;MQ=60.00;MQRankSum=0.00;QD=17.35;ReadPosRankSum=1.20;SOR=2.910	GT:AD:DP:GQ:PL	0/1:5,6:11:90:108,0,90	1/1:0,18:18:54:425,54,0
NW_004764692.1	455887	.	G	A	64.17	PASS	AC=2;AF=0.5;AN=4;DP=12;ExcessHet=3.0103;FS=0.000;MLEAC=2;MLEAF=1.00;MQ=60.00;QD=32.08;SOR=2.303	GT:AD:DP:GQ:PGT:PID:PL	0/0:.:10:1	1/1:0,2:2:6:1|1:455870_A_C:90,6,0
NW_004764692.1	455891	.	C	A	64.17	PASS	AC=2;AF=0.5;AN=4;DP=12;ExcessHet=3.0103;FS=0.000;MLEAC=2;MLEAF=1.00;MQ=60.00;QD=32.08;SOR=2.303	GT:AD:DP:GQ:PGT:PID:PL	0/0:.:10:1	1/1:0,2:2:6:1|1:455870_A_C:90,6,0
NW_004764692.1	467769	.	G	C	64.17	PASS	AC=2;AF=0.5;AN=4;DP=12;ExcessHet=3.0103;FS=0.000;MLEAC=2;MLEAF=1.00;MQ=60.00;QD=32.08;SOR=2.303	GT:AD:DP:GQ:PGT:PID:PL	1/1:0,2:2:6:1|1:467769_G_C:90,6,0	0/0:.:10:1
NW_004764692.1	467770	.	G	A	64.17	PASS	AC=2;AF=0.5;AN=4;DP=12;ExcessHet=3.0103;FS=0.000;MLEAC=2;MLEAF=1.00;MQ=60.00;QD=32.08;SOR=2.303	GT:AD:DP:GQ:PGT:PID:PL	1/1:0,2:2:6:1|1:467769_G_C:90,6,0	0/0:.:10:1
NW_004764692.1	467832	.	C	A	53.17	PASS	AC=2;AF=0.5;AN=4;DP=12;ExcessHet=3.0103;FS=0.000;MLEAC=2;MLEAF=1.00;MQ=60.00;QD=26.58;SOR=2.303	GT:AD:DP:GQ:PGT:PID:PL	0/0:.:10:1	1/1:0,2:2:6:1|1:467832_C_A:79,6,0
NW_004764692.1	467837	.	G	T	53.17	PASS	AC=2;AF=0.5;AN=4;DP=12;ExcessHet=3.0103;FS=0.000;MLEAC=2;MLEAF=1.00;MQ=60.00;QD=26.58;SOR=2.303	GT:AD:DP:GQ:PGT:PID:PL	0/0:.:10:1	1/1:0,2:2:6:1|1:467832_C_A:79,6,0
NW_004764693.1	37197	.	C	T	51.20	PASS	AC=1;AF=0.25;AN=4;BaseQRankSum=1.38;ClippingRankSum=0.00;DP=14;ExcessHet=3.0103;FS=0.000;MLEAC=1;MLEAF=0.500;MQ=60.00;MQRankSum=0.00;QD=12.80;ReadPosRankSum=0.00;SOR=0.693	GT:AD:DP:GQ:PGT:PID:PL	0/1:2,2:4:78:0|1:37197_C_T:78,0,83	0/0:.:10:1
NW_004764693.1	37198	.	A	G	51.20	PASS	AC=1;AF=0.25;AN=4;BaseQRankSum=0.00;ClippingRankSum=0.00;DP=14;ExcessHet=3.0103;FS=0.000;MLEAC=1;MLEAF=0.500;MQ=60.00;MQRankSum=0.00;QD=12.80;ReadPosRankSum=0.00;SOR=0.693	GT:AD:DP:GQ:PGT:PID:PL	0/1:2,2:4:78:0|1:37197_C_T:78,0,83	0/0:.:10:1
NW_004764693.1	63473	.	C	A	47.41	PASS	AC=1;AF=0.25;AN=4;BaseQRankSum=0.00;ClippingRankSum=0.00;DP=11;ExcessHet=3.0103;FS=3.680;MLEAC=1;MLEAF=0.250;MQ=60.00;MQRankSum=0.00;QD=5.93;ReadPosRankSum=1.80;SOR=3.258	GT:AD:DP:GQ:PL	0/0:3,0:3:3:0,3,45	0/1:4,4:8:75:75,0,79
NW_004764693.1	63545	.	C	A	47.20	PASS	AC=1;AF=0.25;AN=4;BaseQRankSum=1.13;ClippingRankSum=0.00;DP=20;ExcessHet=3.0103;FS=0.000;MLEAC=1;MLEAF=0.500;MQ=52.62;MQRankSum=0.00;QD=4.72;ReadPosRankSum=-5.890e-01;SOR=0.160	GT:AD:DP:GQ:PL	0/0:.:10:1	0/1:5,5:10:71:74,0,71
NW_004764693.1	156109	.	A	G	53.71	PASS	AC=1;AF=0.25;AN=4;BaseQRankSum=0.00;ClippingRankSum=0.00;DP=15;ExcessHet=3.0103;FS=0.000;MLEAC=1;MLEAF=0.500;MQ=60.00;MQRankSum=0.00;QD=10.74;ReadPosRankSum=-5.240e-01;SOR=1.981	GT:AD:DP:GQ:PL	0/1:1,4:5:9:80,0,9	0/0:.:10:1
NW_004764693.1	156141	.	G	T	20	PASS	AC=2;AF=0.5;AN=4;DP=11;ExcessHet=3.0103;FS=0.000;MLEAC=2;MLEAF=1.00;MQ=60.00;QD=20.00;SOR=1.609	GT:AD:DP:GQ:PGT:PID:PL	1/1:0,1:1:3:1|1:156141_G_T:45,3,0	0/0:.:10:1
NW_004764693.1	156145	.	A	T	20	PASS	AC=2;AF=0.5;AN=4;DP=11;ExcessHet=3.0103;FS=0.000;MLEAC=2;MLEAF=1.00;MQ=60.00;QD=20.00;SOR=1.609	GT:AD:DP:GQ:PGT:PID:PL	1/1:0,1:1:3:1|1:156141_G_T:45,3,0	0/0:.:10:1
NW_004764693.1	156496	.	G	A	108.71	PASS	AC=2;AF=0.5;AN=4;DP=13;ExcessHet=3.0103;FS=0.000;MLEAC=2;MLEAF=1.00;MQ=60.00;QD=26.89;SOR=2.833	GT:AD:DP:GQ:PGT:PID:PL	1/1:0,3:3:9:1|1:156496_G_A:135,9,0	0/0:.:10:1
NW_004764693.1	156499	.	T	G	108.71	PASS	AC=2;AF=0.5;AN=4;DP=13;ExcessHet=3.0103;FS=0.000;MLEAC=2;MLEAF=1.00;MQ=60.00;QD=30.98;SOR=2.833	GT:AD:DP:GQ:PGT:PID:PL	1/1:0,3:3:9:1|1:156496_G_A:135,9,0	0/0:.:10:1
NW_004764693.1	167357	.	T	A	72.46	PASS	AC=2;AF=0.5;AN=4;DP=14;ExcessHet=3.0103;FS=0.000;MLEAC=2;MLEAF=1.00;MQ=34.64;QD=18.12;SOR=3.258	GT:AD:DP:GQ:PL	1/1:0,4:4:12:99,12,0	0/0:.:10:1
NW_004764693.1	167457	.	T	A	1076.19	PASS	AC=3;AF=0.75;AN=4;BaseQRankSum=-7.310e-01;ClippingRankSum=0.00;DP=67;ExcessHet=3.0103;FS=0.000;MLEAC=3;MLEAF=0.750;MQ=60.00;MQRankSum=0.00;QD=16.06;ReadPosRankSum=-4.270e-01;SOR=2.200	GT:AD:DP:GQ:PL	0/1:17,11:28:99:188,0,337	1/1:0,39:39:99:918,115,0
NW_004764693.1	171037	.	C	T	20	PASS	AC=2;AF=0.5;AN=4;DP=11;ExcessHet=3.0103;FS=0.000;MLEAC=2;MLEAF=1.00;MQ=60.00;QD=20.00;SOR=1.609	GT:AD:DP:GQ:PGT:PID:PL	0/0:.:10:1	1/1:0,1:1:3:1|1:171037_C_T:45,3,0
NW_004764693.1	171043	.	A	C	20	PASS	AC=2;AF=0.5;AN=4;DP=11;ExcessHet=3.0103;FS=0.000;MLEAC=2;MLEAF=1.00;MQ=60.00;QD=20.00;SOR=1.609	GT:AD:DP:GQ:PGT:PID:PL	0/0:.:10:1	1/1:0,1:1:3:1|1:171037_C_T:45,3,0
NW_004764693.1	171314	.	G	T	22.20	PASS	AC=2;AF=0.5;AN=4;DP=12;ExcessHet=3.0103;FS=0.000;MLEAC=2;MLEAF=1.00;MQ=48.99;QD=11.10;SOR=0.693	GT:AD:DP:GQ:PL	0/0:.:10:1	1/1:0,2:2:6:48,6,0
NW_004764693.1	171375	.	A	T	20	PASS	AC=2;AF=0.5;AN=4;DP=11;ExcessHet=3.0103;FS=0.000;MLEAC=2;MLEAF=1.00;MQ=42.43;QD=20.00;SOR=1.609	GT:AD:DP:GQ:PGT:PID:PL	1/1:0,1:1:3:1|1:171375_A_T:45,3,0	0/0:.:10:1
NW_004764693.1	171376	.	A	G	20	PASS	AC=2;AF=0.5;AN=4;DP=11;ExcessHet=3.0103;FS=0.000;MLEAC=2;MLEAF=1.00;MQ=42.43;QD=20.00;SOR=1.609	GT:AD:DP:GQ:PGT:PID:PL	1/1:0,1:1:3:1|1:171375_A_T:45,3,0	0/0:.:10:1
NW_004764693.1	183637	.	T	A	20	PASS	AC=2;AF=0.5;AN=4;DP=11;ExcessHet=3.0103;FS=0.000;MLEAC=2;MLEAF=1.00;MQ=60.00;QD=20.00;SOR=1.609	GT:AD:DP:GQ:PGT:PID:PL	0/0:.:10:1	1/1:0,1:1:3:1|1:183637_T_A:45,3,0
NW_004764693.1	183647	.	A	G	20	PASS	AC=2;AF=0.5;AN=4;DP=11;ExcessHet=3.0103;FS=0.000;MLEAC=2;MLEAF=1.00;MQ=60.00;QD=20.00;SOR=1.609	GT:AD:DP:GQ:PGT:PID:PL	0/0:.:10:1	1/1:0,1:1:3:1|1:183637_T_A:45,3,0
NW_004764693.1	244292	.	T	A	289.20	PASS	AC=2;AF=0.5;AN=4;DP=24;ExcessHet=3.0103;FS=0.000;MLEAC=2;MLEAF=1.00;MQ=60.00;QD=20.66;SOR=5.421	GT:AD:DP:GQ:PL	0/0:.:10:1	1/1:0,14:14:41:316,41,0
NW_004764693.1	244365	.	C	T	70.46	PASS	AC=2;AF=0.5;AN=4;DP=14;ExcessHet=3.0103;FS=0.000;MLEAC=2;MLEAF=1.00;MQ=60.00;QD=17.62;SOR=3.258	GT:AD:DP:GQ:PL	0/0:.:10:1	1/1:0,4:4:12:97,12,0
NW_004764693.1	244471	.	A	T	186.21	PASS	AC=2;AF=0.5;AN=4;DP=19;ExcessHet=3.0103;FS=0.000;MLEAC=2;MLEAF=1.00;MQ=60.00;QD=20.69;SOR=4.615	GT:AD:DP:GQ:PL	0/0:.:10:1	1/1:0,9:9:27:213,27,0
NW_004764693.1	244647	.	C	T	163.21	PASS	AC=2;AF=0.5;AN=4;DP=18;ExcessHet=3.0103;FS=0.000;MLEAC=2;MLEAF=1.00;MQ=53.67;QD=20.40;SOR=4.407	GT:AD:DP:GQ:PL	0/0:.:10:1	1/1:0,8:8:24:190,24,0
NW_004764693.1	245038	.	T	G	63.37	PASS	AC=2;AF=0.5;AN=4;DP=15;ExcessHet=3.0103;FS=0.000;MLEAC=2;MLEAF=1.00;MQ=60.00;QD=12.67;SOR=3.611	GT:AD:DP:GQ:PL	0/0:.:10:1	1/1:0,5:5:14:90,14,0
NW_004764693.1	245079	.	A	G	20	PASS	AC=2;AF=0.5;AN=4;DP=11;ExcessHet=3.0103;FS=0.000;MLEAC=2;MLEAF=1.00;MQ=60.00;QD=20.00;SOR=1.609	GT:AD:DP:GQ:PGT:PID:PL	0/0:.:10:1	1/1:0,1:1:3:1|1:245079_A_G:45,3,0
NW_004764693.1	245082	.	C	A	20	PASS	AC=2;AF=0.5;AN=4;DP=11;ExcessHet=3.0103;FS=0.000;MLEAC=2;MLEAF=1.00;MQ=60.00;QD=20.00;SOR=1.609	GT:AD:DP:GQ:PGT:PID:PL	0/0:.:10:1	1/1:0,1:1:3:1|1:245079_A_G:45,3,0
NW_004764693.1	245116	.	G	C	20.21	PASS	AC=2;AF=0.5;AN=4;DP=12;ExcessHet=3.0103;FS=0.000;MLEAC=2;MLEAF=1.00;MQ=60.00;QD=10.11;SOR=2.303	GT:AD:DP:GQ:PL	0/0:.:10:1	1/1:0,2:2:6:46,6,0
NW_004764693.1	250842	.	T	C	92.33	PASS	AC=2;AF=0.5;AN=4;DP=15;ExcessHet=3.0103;FS=0.000;MLEAC=2;MLEAF=1.00;MQ=60.00;QD=18.47;SOR=3.611	GT:AD:DP:GQ:PL	0/0:.:10:1	1/1:0,5:5:15:119,15,0
NW_004764693.1	250870	.	G	A	194.20	PASS	AC=3;AF=0.75;AN=4;BaseQRankSum=-1.383e+00;ClippingRankSum=0.00;DP=13;ExcessHet=3.0103;FS=0.000;MLEAC=3;MLEAF=0.750;MQ=60.00;MQRankSum=0.00;QD=14.94;ReadPosRankSum=0.674;SOR=2.833	GT:AD:DP:GQ:PL	0/1:2,2:4:33:33,0,35	1/1:0,9:9:26:191,26,0
NW_004764693.1	251228	.	G	T	272.20	PASS	AC=2;AF=0.5;AN=4;DP=22;ExcessHet=3.0103;FS=0.000;MLEAC=2;MLEAF=1.00;MQ=60.00;QD=22.68;SOR=5.136	GT:AD:DP:GQ:PL	0/0:.:10:1	1/1:0,12:12:36:299,36,0
NW_004764693.1	251254	.	A	G	287.20	PASS	AC=2;AF=0.5;AN=4;DP=23;ExcessHet=3.0103;FS=0.000;MLEAC=2;MLEAF=1.00;MQ=60.00;QD=22.09;SOR=5.283	GT:AD:DP:GQ:PL	0/0:.:10:1	1/1:0,13:13:39:314,39,0
NW_004764693.1	256615	.	G	C	64.17	PASS	AC=2;AF=0.5;AN=4;DP=12;ExcessHet=3.0103;FS=0.000;MLEAC=2;MLEAF=1.00;MQ=48.99;QD=32.08;SOR=2.303	GT:AD:DP:GQ:PGT:PID:PL	0/0:.:10:1	1/1:0,2:2:6:1|1:256615_G_C:90,6,0
NW_004764693.1	256636	.	C	A	64.17	PASS	AC=2;AF=0.5;AN=4;DP=12;ExcessHet=3.0103;FS=0.000;MLEAC=2;MLEAF=1.00;MQ=48.99;QD=32.08;SOR=2.303	GT:AD:DP:GQ:PGT:PID:PL	0/0:.:10:1	1/1:0,2:2:6:1|1:256615_G_C:90,6,0
NW_004764693.1	287851	.	A	T	64.17	PASS	AC=2;AF=0.5;AN=4;DP=12;ExcessHet=3.0103;FS=0.000;MLEAC=2;MLEAF=1.00;MQ=60.00;QD=32.08;SOR=2.303	GT:AD:DP:GQ:PGT:PID:PL	0/0:.:10:1	1/1:0,2:2:6:1|1:287851_A_T:90,6,0
NW_004764693.1	287864	.	G	A	64.17	PASS	AC=2;AF=0.5;AN=4;DP=12;ExcessHet=3.0103;FS=0.000;MLEAC=2;MLEAF=1.00;MQ=60.00;QD=32.08;SOR=2.303	GT:AD:DP:GQ:PGT:PID:PL	0/0:.:10:1	1/1:0,2:2:6:1|1:287851_A_T:90,6,0
NW_004764693.1	308872	.	G	T	121.26	PASS	AC=2;AF=0.5;AN=4;DP=16;ExcessHet=3.0103;FS=0.000;MLEAC=2;MLEAF=1.00;MQ=51.96;QD=20.21;SOR=3.912	GT:AD:DP:GQ:PL	0/0:.:10:1	1/1:0,6:6:18:148,18,0
NW_004764693.1	308924	.	A	T	51.71	PASS	AC=2;AF=0.5;AN=4;DP=13;ExcessHet=3.0103;FS=0.000;MLEAC=2;MLEAF=1.00;MQ=46.48;QD=17.24;SOR=2.833	GT:AD:DP:GQ:PL	0/0:.:10:1	1/1:0,3:3:9:78,9,0
NW_004764693.1	309045	.	A	T	423.20	PASS	AC=2;AF=0.5;AN=4;DP=20;ExcessHet=3.0103;FS=0.000;MLEAC=2;MLEAF=1.00;MQ=46.02;QD=25.49;SOR=4.804	GT:AD:DP:GQ:PGT:PID:PL	1/1:0,10:10:30:1|1:309045_A_T:450,30,0	0/0:.:10:1
NW_004764693.1	309063	.	T	G	494.20	PASS	AC=2;AF=0.5;AN=4;DP=23;ExcessHet=3.0103;FS=0.000;MLEAC=2;MLEAF=1.00;MQ=47.21;QD=30.88;SOR=5.283	GT:AD:DP:GQ:PGT:PID:PL	1/1:0,13:13:39:1|1:309045_A_T:521,39,0	0/0:.:10:1
NW_004764693.1	309506	.	G	A	259.47	PASS	AC=3;AF=0.75;AN=4;BaseQRankSum=-2.957e+00;ClippingRankSum=0.00;DP=29;ExcessHet=3.0103;FS=0.000;MLEAC=3;MLEAF=0.750;MQ=60.00;MQRankSum=0.00;QD=8.95;ReadPosRankSum=1.15;SOR=0.906	GT:AD:DP:GQ:PL	0/1:13,3:16:7:7,0,266	1/1:0,13:13:38:282,38,0
NW_004764693.1	309694	.	T	C	1403.19	PASS	AC=3;AF=0.75;AN=4;BaseQRankSum=0.020;ClippingRankSum=0.00;DP=107;ExcessHet=3.0103;FS=2.590;MLEAC=3;MLEAF=0.750;MQ=60.00;MQRankSum=0.00;QD=13.11;ReadPosRankSum=0.799;SOR=0.169	GT:AD:DP:GQ:PL	0/1:38,12:50:99:135,0,760	1/1:0,57:57:99:1298,169,0
NW_004764693.1	311097	.	T	C	160.58	PASS	AC=2;AF=0.5;AN=4;DP=10;ExcessHet=0.7918;FS=0.000;MLEAC=3;MLEAF=0.750;MQ=60.00;QD=17.84;SOR=3.056	GT:AD:DP:GQ:PL	0/0:1,0:1:3:0,3,18	1/1:0,9:9:26:191,26,0
NW_004764693.1	311250	.	ACAG	A	81.15	PASS	AC=1;AF=0.25;AN=4;BaseQRankSum=-2.530e-01;ClippingRankSum=0.00;DP=19;ExcessHet=3.0103;FS=0.000;MLEAC=1;MLEAF=0.250;MQ=60.00;MQRankSum=0.00;QD=16.23;ReadPosRankSum=1.65;SOR=1.179	GT:AD:DP:GQ:PGT:PID:PL	0/1:2,3:5:54:0|1:311250_ACAG_A:120,0,54	0/0:14,0:14:42:.:.:0,42,333
NW_004764693.1	311271	.	G	A	93.19	PASS	AC=1;AF=0.25;AN=4;BaseQRankSum=-3.190e-01;ClippingRankSum=0.00;DP=17;ExcessHet=3.0103;FS=0.000;MLEAC=1;MLEAF=0.250;MQ=60.00;MQRankSum=0.00;QD=23.30;ReadPosRankSum=-3.190e-01;SOR=0.916	GT:AD:DP:GQ:PGT:PID:PL	0/1:1,3:4:33:0|1:311250_ACAG_A:123,0,33	0/0:13,0:13:33:.:.:0,33,495
NW_004764693.1	311400	.	C	T	82.95	PASS	AC=2;AF=0.5;AN=4;DP=11;ExcessHet=0.7918;FS=0.000;MLEAC=2;MLEAF=0.500;MQ=60.00;QD=27.65;SOR=2.833	GT:AD:DP:GQ:PGT:PID:PL	1/1:0,3:3:9:1|1:311400_C_T:114,9,0	0/0:8,0:8:6:.:.:0,6,159
NW_004764693.1	311406	.	T	C	51.55	PASS	AC=1;AF=0.25;AN=4;BaseQRankSum=-9.670e-01;ClippingRankSum=0.00;DP=8;ExcessHet=3.0103;FS=0.000;MLEAC=1;MLEAF=0.250;MQ=60.00;MQRankSum=0.00;QD=17.18;ReadPosRankSum=0.967;SOR=1.179	GT:AD:DP:GQ:PGT:PID:PL	0/1:1,2:3:20:0|1:311400_C_T:81,0,20	0/0:5,0:5:12:.:.:0,12,180
NW_004764693.1	330038	.	T	C	75.05	PASS	AC=3;AF=0.75;AN=4;BaseQRankSum=-9.670e-01;ClippingRankSum=0.00;DP=6;ExcessHet=3.0103;FS=0.000;MLEAC=3;MLEAF=0.750;MQ=60.00;MQRankSum=0.00;QD=12.51;ReadPosRankSum=-4.310e-01;SOR=2.303	GT:AD:DP:GQ:PL	0/1:1,2:3:16:36,0,16	1/1:0,3:3:9:68,9,0
NW_004764693.1	330278	.	A	G	21.20	PASS	AC=2;AF=0.5;AN=4;DP=12;ExcessHet=3.0103;FS=0.000;MLEAC=2;MLEAF=1.00;MQ=48.99;QD=10.60;SOR=2.303	GT:AD:DP:GQ:PL	0/0:.:10:1	1/1:0,2:2:6:47,6,0
NW_004764693.1	330461	.	T	C	53.44	PASS	AC=3;AF=0.75;AN=4;BaseQRankSum=0.00;ClippingRankSum=0.00;DP=6;ExcessHet=3.0103;FS=0.000;MLEAC=3;MLEAF=0.750;MQ=60.00;MQRankSum=0.00;QD=8.91;ReadPosRankSum=0.431;SOR=3.258	GT:AD:DP:GQ:PL	0/1:2,2:4:35:35,0,35	1/1:0,2:2:6:47,6,0
NW_004764693.1	333802	.	G	A	223.33	PASS	AC=3;AF=0.75;AN=4;BaseQRankSum=1.15;ClippingRankSum=0.00;DP=9;ExcessHet=3.0103;FS=0.000;MLEAC=3;MLEAF=0.750;MQ=60.00;MQRankSum=0.00;QD=24.81;ReadPosRankSum=-3.190e-01;SOR=3.056	GT:AD:DP:GQ:PGT:PID:PL	0/1:1,3:4:3:.:.:46,0,3	1/1:0,5:5:15:1|1:333802_G_A:204,15,0
NW_004764693.1	333812	.	A	G	156.01	PASS	AC=3;AF=0.75;AN=4;BaseQRankSum=0.431;ClippingRankSum=0.00;DP=7;ExcessHet=3.0103;FS=0.000;MLEAC=3;MLEAF=0.750;MQ=60.00;MQRankSum=0.00;QD=28.98;ReadPosRankSum=0.00;SOR=1.609	GT:AD:DP:GQ:PGT:PID:PL	0/1:2,1:3:5:.:.:5,0,55	1/1:0,4:4:12:1|1:333802_G_A:180,12,0
NW_004764693.1	333899	.	T	G	44.71	PASS	AC=2;AF=0.5;AN=4;DP=13;ExcessHet=3.0103;FS=0.000;MLEAC=2;MLEAF=1.00;MQ=60.00;QD=14.90;SOR=2.833	GT:AD:DP:GQ:PL	0/0:.:10:1	1/1:0,3:3:9:71,9,0
NW_004764693.1	333965	.	A	ATTC	55.13	PASS	AC=2;AF=0.5;AN=4;DP=12;ExcessHet=3.0103;FS=0.000;MLEAC=2;MLEAF=1.00;MQ=45.36;QD=27.57;SOR=2.303	GT:AD:DP:GQ:PGT:PID:PL	0/0:.:10:1	1/1:0,2:2:6:1|1:333965_A_ATTC:90,6,0
NW_004764693.1	333979	.	CT	C	54.14	PASS	AC=2;AF=0.5;AN=4;DP=5;ExcessHet=3.0103;FS=0.000;MLEAC=3;MLEAF=0.750;MQ=60.00;QD=27.07;SOR=2.303	GT:AD:DP:GQ:PGT:PID:PL	0/0:3,0:3:0:.:.:0,0,15	1/1:0,2:2:6:1|1:333965_A_ATTC:90,6,0
NW_004764693.1	334203	.	TA	T	255.49	PASS	AC=2;AF=0.5;AN=4;DP=7;ExcessHet=0.7918;FS=0.000;MLEAC=3;MLEAF=0.750;MQ=60.00;QD=28.79;SOR=3.912	GT:AD:DP:GQ:PGT:PID:PL	0/0:1,0:1:3:.:.:0,3,22	1/1:0,6:6:21:1|1:334203_TA_T:295,21,0
NW_004764693.1	334211	.	G	A	268.23	PASS	AC=2;AF=0.5;AN=4;DP=17;ExcessHet=3.0103;FS=0.000;MLEAC=2;MLEAF=1.00;MQ=56.12;QD=30.77;SOR=4.174	GT:AD:DP:GQ:PGT:PID:PL	0/0:.:10:1	1/1:0,7:7:21:1|1:334203_TA_T:295,21,0
NW_004764693.1	334271	.	A	ATG	55.13	PASS	AC=2;AF=0.5;AN=4;DP=12;ExcessHet=3.0103;FS=0.000;MLEAC=2;MLEAF=1.00;MQ=60.00;QD=27.57;SOR=2.303	GT:AD:DP:GQ:PGT:PID:PL	0/0:.:10:1	1/1:0,2:2:6:1|1:334271_A_ATG:90,6,0
NW_004764693.1	334288	.	T	A	64.17	PASS	AC=2;AF=0.5;AN=4;DP=12;ExcessHet=3.0103;FS=0.000;MLEAC=2;MLEAF=1.00;MQ=48.99;QD=32.08;SOR=2.303	GT:AD:DP:GQ:PGT:PID:PL	0/0:.:10:1	1/1:0,2:2:6:1|1:334271_A_ATG:90,6,0
NW_004764693.1	334397	.	AT	A	64.67	PASS	AC=2;AF=0.5;AN=4;DP=13;ExcessHet=3.0103;FS=0.000;MLEAC=2;MLEAF=1.00;MQ=60.00;QD=21.56;SOR=2.833	GT:AD:DP:GQ:PGT:PID:PL	1/1:0,3:3:9:1|1:334397_AT_A:100,9,0	0/0:.:10:1
NW_004764693.1	334399	.	A	G	73.71	PASS	AC=2;AF=0.5;AN=4;DP=13;ExcessHet=3.0103;FS=0.000;MLEAC=2;MLEAF=1.00;MQ=60.00;QD=24.57;SOR=2.833	GT:AD:DP:GQ:PGT:PID:PL	1/1:0,3:3:9:1|1:334397_AT_A:100,9,0	0/0:.:10:1
NW_004764693.1	334468	.	CA	C	274.24	PASS	AC=3;AF=0.75;AN=4;BaseQRankSum=0.842;ClippingRankSum=0.00;DP=16;ExcessHet=3.0103;FS=0.000;MLEAC=3;MLEAF=0.750;MQ=60.67;MQRankSum=0.00;QD=17.14;ReadPosRankSum=0.511;SOR=2.049	GT:AD:DP:GQ:PL	0/1:4,6:10:83:145,0,83	1/1:0,6:6:18:168,18,0
NW_004764693.1	334541	.	ACCCC	A	98.28	PASS	AC=2;AF=0.5;AN=4;DP=6;ExcessHet=3.0103;FS=0.000;MLEAC=3;MLEAF=0.750;MQ=61.53;QD=32.76;SOR=2.833	GT:AD:DP:GQ:PL	0/0:3,0:3:0:0,0,24	1/1:0,3:3:9:135,9,0
NW_004764693.1	341156	.	A	T	64.17	PASS	AC=2;AF=0.5;AN=4;DP=12;ExcessHet=3.0103;FS=0.000;MLEAC=2;MLEAF=1.00;MQ=48.99;QD=32.08;SOR=2.303	GT:AD:DP:GQ:PGT:PID:PL	0/0:.:10:1	1/1:0,2:2:6:1|1:341156_A_T:90,6,0
NW_004764693.1	341180	.	C	T	90.71	PASS	AC=2;AF=0.5;AN=4;DP=13;ExcessHet=3.0103;FS=0.000;MLEAC=2;MLEAF=1.00;MQ=51.96;QD=30.24;SOR=2.833	GT:AD:DP:GQ:PGT:PID:PL	0/0:.:10:1	1/1:0,3:3:9:1|1:341156_A_T:117,9,0
NW_004764693.1	342136	.	C	G	224.23	PASS	AC=2;AF=0.5;AN=4;DP=17;ExcessHet=3.0103;FS=0.000;MLEAC=2;MLEAF=1.00;MQ=60.00;QD=32.03;SOR=4.174	GT:AD:DP:GQ:PGT:PID:PL	1/1:0,7:7:21:1|1:342136_C_G:251,21,0	0/0:.:10:1
NW_004764693.1	342151	.	A	T	177.33	PASS	AC=2;AF=0.5;AN=4;DP=14;ExcessHet=3.0103;FS=0.000;MLEAC=2;MLEAF=1.00;MQ=60.00;QD=31.16;SOR=3.258	GT:AD:DP:GQ:PGT:PID:PL	1/1:0,4:4:15:1|1:342136_C_G:204,15,0	0/0:.:10:1
NW_004764693.1	386722	.	T	G	2321.20	PASS	AC=2;AF=0.5;AN=4;DP=65;ExcessHet=3.0103;FS=0.000;MLEAC=2;MLEAF=1.00;MQ=43.42;QD=33.19;SOR=5.784	GT:AD:DP:GQ:PGT:PID:PL	0/0:.:10:1	1/1:0,55:55:99:1|1:386722_T_G:2348,165,0
NW_004764693.1	386732	.	G	C	2298.20	PASS	AC=2;AF=0.5;AN=4;DP=62;ExcessHet=3.0103;FS=0.000;MLEAC=2;MLEAF=1.00;MQ=43.71;QD=28.39;SOR=5.670	GT:AD:DP:GQ:PGT:PID:PL	0/0:.:10:1	1/1:0,52:52:99:1|1:386722_T_G:2325,162,0
NW_004764693.1	387103	.	T	G	106.19	PASS	AC=1;AF=0.25;AN=4;BaseQRankSum=-5.456e+00;ClippingRankSum=0.00;DP=83;ExcessHet=3.0103;FS=0.000;MLEAC=1;MLEAF=0.250;MQ=60.00;MQRankSum=0.00;QD=2.53;ReadPosRankSum=-6.980e-01;SOR=0.470	GT:AD:DP:GQ:PL	0/1:31,11:42:99:136,0,625	0/0:41,0:41:99:0,114,987
NW_004764693.1	387175	.	C	A	1128.19	PASS	AC=3;AF=0.75;AN=4;BaseQRankSum=-4.135e+00;ClippingRankSum=0.00;DP=42;ExcessHet=3.0103;FS=0.000;MLEAC=3;MLEAF=0.750;MQ=60.00;MQRankSum=0.00;QD=26.86;ReadPosRankSum=-1.272e+00;SOR=1.101	GT:AD:DP:GQ:PGT:PID:PL	0/1:7,14:21:99:.:.:256,0,112	1/1:0,21:21:66:1|1:387163_T_C:902,66,0
NW_004764693.1	392252	.	C	T	44.71	PASS	AC=2;AF=0.5;AN=4;DP=13;ExcessHet=3.0103;FS=0.000;MLEAC=2;MLEAF=1.00;MQ=60.00;QD=14.90;SOR=2.833	GT:AD:DP:GQ:PL	0/0:.:10:1	1/1:0,3:3:9:71,9,0
NW_004764693.1	393070	.	A	AT	651.15	PASS	AC=3;AF=0.75;AN=4;BaseQRankSum=0.674;ClippingRankSum=0.00;DP=26;ExcessHet=3.0103;FS=0.000;MLEAC=3;MLEAF=0.750;MQ=61.22;MQRankSum=0.00;QD=25.04;ReadPosRankSum=1.28;SOR=3.098	GT:AD:DP:GQ:PL	0/1:4,4:8:93:119,0,93	1/1:0,18:18:54:571,54,0
NW_004764693.1	393123	.	T	C	465.20	PASS	AC=2;AF=0.5;AN=4;DP=25;ExcessHet=3.0103;FS=0.000;MLEAC=2;MLEAF=1.00;MQ=45.68;QD=31.01;SOR=5.549	GT:AD:DP:GQ:PGT:PID:PL	0/0:.:10:1	1/1:0,15:15:44:1|1:393123_T_C:492,44,0
NW_004764693.1	393136	.	C	A	379.20	PASS	AC=2;AF=0.5;AN=4;DP=19;ExcessHet=3.0103;FS=0.000;MLEAC=2;MLEAF=1.00;MQ=39.89;QD=34.09;SOR=4.615	GT:AD:DP:GQ:PGT:PID:PL	0/0:.:10:1	1/1:0,9:9:33:1|1:393123_T_C:406,33,0
NW_004764693.1	393262	.	TTGTTGGG	T	1595.94	PASS	AC=3;AF=0.75;AN=4;BaseQRankSum=0.00;ClippingRankSum=0.00;DP=54;ExcessHet=3.0103;FS=0.000;MLEAC=3;MLEAF=0.750;MQ=61.17;MQRankSum=0.00;QD=29.55;ReadPosRankSum=1.39;SOR=5.136	GT:AD:DP:GQ:PGT:PID:PL	1/1:0,37:37:99:1|1:393256_T_G:1405,113,0	0/1:3,14:17:10:.:.:229,0,10
NW_004764693.1	393571	.	T	C	1087.19	PASS	AC=3;AF=0.75;AN=4;BaseQRankSum=1.43;ClippingRankSum=0.00;DP=64;ExcessHet=3.0103;FS=0.000;MLEAC=3;MLEAF=0.750;MQ=60.00;MQRankSum=0.00;QD=16.99;ReadPosRankSum=-1.086e+00;SOR=3.056	GT:AD:DP:GQ:PL	0/1:11,25:36:99:484,0,151	1/1:0,28:28:83:633,83,0
NW_004764693.1	393628	.	C	T	1277.19	PASS	AC=3;AF=0.75;AN=4;BaseQRankSum=-1.120e+00;ClippingRankSum=0.00;DP=71;ExcessHet=3.0103;FS=0.000;MLEAC=3;MLEAF=0.750;MQ=60.00;MQRankSum=0.00;QD=17.99;ReadPosRankSum=-2.160e-01;SOR=3.489	GT:AD:DP:GQ:PL	0/1:10,28:38:99:540,0,130	1/1:0,33:33:98:767,98,0
NW_004764693.1	393640	.	C	T	1354.19	PASS	AC=3;AF=0.75;AN=4;BaseQRankSum=1.74;ClippingRankSum=0.00;DP=73;ExcessHet=3.0103;FS=0.000;MLEAC=3;MLEAF=0.750;MQ=60.00;MQRankSum=0.00;QD=18.55;ReadPosRankSum=-1.518e+00;SOR=3.767	GT:AD:DP:GQ:PL	0/1:9,27:36:99:540,0,105	1/1:0,37:37:99:844,109,0
NW_004764693.1	393676	.	A	C	2063.19	PASS	AC=3;AF=0.75;AN=4;BaseQRankSum=-2.712e+00;ClippingRankSum=0.00;DP=72;ExcessHet=3.0103;FS=0.000;MLEAC=3;MLEAF=0.750;MQ=60.00;MQRankSum=0.00;QD=28.66;ReadPosRankSum=1.13;SOR=3.521	GT:AD:DP:GQ:PGT:PID:PL	0/1:10,25:35:99:.:.:464,0,114	1/1:0,37:37:99:1|1:393676_A_C:1629,117,0
NW_004764693.1	393835	.	C	T	1266.19	PASS	AC=3;AF=0.75;AN=4;BaseQRankSum=-1.364e+00;ClippingRankSum=0.00;DP=69;ExcessHet=3.0103;FS=0.000;MLEAC=3;MLEAF=0.750;MQ=60.00;MQRankSum=0.00;QD=18.35;ReadPosRankSum=1.63;SOR=2.303	GT:AD:DP:GQ:PGT:PID:PL	0/1:9,26:35:99:0|1:393835_C_T:498,0,321	1/1:0,34:34:99:.:.:798,101,0
NW_004764693.1	393841	.	C	T	97.19	PASS	AC=1;AF=0.25;AN=4;BaseQRankSum=0.088;ClippingRankSum=0.00;DP=70;ExcessHet=3.0103;FS=0.000;MLEAC=1;MLEAF=0.250;MQ=60.00;MQRankSum=0.00;QD=2.70;ReadPosRankSum=-5.250e-01;SOR=0.540	GT:AD:DP:GQ:PGT:PID:PL	0/1:26,10:36:99:1|0:393835_C_T:127,0,1029	0/0:34,0:34:81:.:.:0,81,1215
NW_004764693.1	435238	.	G	A	1155.19	PASS	AC=3;AF=0.75;AN=4;BaseQRankSum=3.13;ClippingRankSum=0.00;DP=67;ExcessHet=3.0103;FS=0.000;MLEAC=3;MLEAF=0.750;MQ=60.00;MQRankSum=0.00;QD=17.24;ReadPosRankSum=0.525;SOR=1.700	GT:AD:DP:GQ:PL	0/1:12,20:32:99:366,0,184	1/1:0,35:35:99:819,104,0
NW_004764693.1	435523	.	G	C	78.19	PASS	AC=1;AF=0.25;AN=4;BaseQRankSum=2.25;ClippingRankSum=0.00;DP=49;ExcessHet=3.0103;FS=0.000;MLEAC=1;MLEAF=0.250;MQ=60.00;MQRankSum=0.00;QD=4.12;ReadPosRankSum=0.049;SOR=0.321	GT:AD:DP:GQ:PL	0/1:12,7:19:99:108,0,228	0/0:30,0:30:81:0,81,1215
NW_004764693.1	435571	.	C	A	1879.19	PASS	AC=3;AF=0.75;AN=4;BaseQRankSum=-2.621e+00;ClippingRankSum=0.00;DP=75;ExcessHet=3.0103;FS=0.000;MLEAC=3;MLEAF=0.750;MQ=60.00;MQRankSum=0.00;QD=25.06;ReadPosRankSum=1.74;SOR=4.323	GT:AD:DP:GQ:PGT:PID:PL	0/1:6,30:36:47:.:.:535,0,47	1/1:1,38:39:87:1|1:435553_T_G:1374,87,0
NW_004764693.1	435751	.	A	G	307.19	PASS	AC=1;AF=0.25;AN=4;BaseQRankSum=-4.856e+00;ClippingRankSum=0.00;DP=77;ExcessHet=3.0103;FS=0.000;MLEAC=1;MLEAF=0.250;MQ=60.00;MQRankSum=0.00;QD=8.08;ReadPosRankSum=-2.580e-01;SOR=0.169	GT:AD:DP:GQ:PGT:PID:PL	0/1:27,11:38:99:0|1:435751_A_G:337,0,1081	0/0:39,0:39:99:.:.:0,99,935
NW_004764693.1	435760	.	A	G	277.19	PASS	AC=1;AF=0.25;AN=4;BaseQRankSum=-5.390e+00;ClippingRankSum=0.00;DP=74;ExcessHet=3.0103;FS=0.000;MLEAC=1;MLEAF=0.250;MQ=60.00;MQRankSum=0.00;QD=7.11;ReadPosRankSum=0.435;SOR=0.099	GT:AD:DP:GQ:PGT:PID:PL	0/1:30,9:39:99:0|1:435751_A_G:307,0,1154	0/0:35,0:35:90:.:.:0,90,1350
NW_004764693.1	440591	.	C	T	910.19	PASS	AC=3;AF=0.75;AN=4;BaseQRankSum=-1.566e+00;ClippingRankSum=0.00;DP=51;ExcessHet=3.0103;FS=0.000;MLEAC=3;MLEAF=0.750;MQ=60.00;MQRankSum=0.00;QD=17.85;ReadPosRankSum=0.182;SOR=3.486	GT:AD:DP:GQ:PL	0/1:7,22:29:84:421,0,84	1/1:0,22:22:66:519,66,0
NW_004764693.1	440705	.	G	A	99.19	PASS	AC=1;AF=0.25;AN=4;BaseQRankSum=-5.188e+00;ClippingRankSum=0.00;DP=77;ExcessHet=3.0103;FS=0.000;MLEAC=1;MLEAF=0.250;MQ=60.00;MQRankSum=0.00;QD=2.31;ReadPosRankSum=-4.200e-02;SOR=0.186	GT:AD:DP:GQ:PL	0/1:30,13:43:99:129,0,573	0/0:34,0:34:99:0,99,1485
NW_004764693.1	440848	.	T	C	76.19	PASS	AC=1;AF=0.25;AN=4;BaseQRankSum=-8.540e-01;ClippingRankSum=0.00;DP=57;ExcessHet=3.0103;FS=0.000;MLEAC=1;MLEAF=0.250;MQ=60.00;MQRankSum=0.00;QD=2.72;ReadPosRankSum=-1.146e+00;SOR=0.169	GT:AD:DP:GQ:PL	0/1:20,8:28:99:106,0,400	0/0:29,0:29:81:0,81,1215
NW_004764693.1	444804	.	T	C	25.18	PASS	AC=2;AF=0.5;AN=4;DP=12;ExcessHet=3.0103;FS=0.000;MLEAC=2;MLEAF=1.00;MQ=60.00;QD=12.59;SOR=2.303	GT:AD:DP:GQ:PL	1/1:0,2:2:6:51,6,0	0/0:.:10:1
NW_004764693.1	449947	.	C	T	47.71	PASS	AC=2;AF=0.5;AN=4;DP=13;ExcessHet=3.0103;FS=0.000;MLEAC=2;MLEAF=1.00;MQ=54.77;QD=15.90;SOR=2.833	GT:AD:DP:GQ:PL	1/1:0,3:3:9:74,9,0	0/0:.:10:1
NW_004764693.1	450257	.	T	C	26.20	PASS	AC=1;AF=0.25;AN=4;BaseQRankSum=0.00;ClippingRankSum=0.00;DP=26;ExcessHet=3.0103;FS=0.000;MLEAC=1;MLEAF=0.250;MQ=60.00;MQRankSum=0.00;QD=4.37;ReadPosRankSum=0.842;SOR=0.693	GT:AD:DP:GQ:PL	0/1:3,3:6:56:56,0,56	0/0:20,0:20:54:0,54,810
NW_004764693.1	450287	.	T	C	199.20	PASS	AC=3;AF=0.75;AN=4;BaseQRankSum=0.674;ClippingRankSum=0.00;DP=14;ExcessHet=3.0103;FS=0.000;MLEAC=3;MLEAF=0.750;MQ=60.00;MQRankSum=0.00;QD=14.23;ReadPosRankSum=0.00;SOR=2.985	GT:AD:DP:GQ:PL	0/1:2,2:4:35:36,0,35	1/1:0,10:10:29:193,29,0
NW_004764693.1	450324	.	CAA	C	96.42	PASS	AC=2;AF=0.5;AN=4;DP=14;ExcessHet=3.0103;FS=0.000;MLEAC=2;MLEAF=1.00;MQ=53.67;QD=24.11;SOR=3.258	GT:AD:DP:GQ:PL	0/0:.:10:1	1/1:0,4:4:12:132,12,0
NW_004764694.1	16809	.	GTT	G	57.67	PASS	AC=2;AF=0.5;AN=4;DP=13;ExcessHet=3.0103;FS=0.000;MLEAC=2;MLEAF=1.00;MQ=60.00;QD=19.22;SOR=2.833	GT:AD:DP:GQ:PL	0/0:.:10:1	1/1:0,3:3:9:93,9,0
NW_004764694.1	18051	.	C	CAAA	85.42	PASS	AC=2;AF=0.5;AN=4;DP=14;ExcessHet=3.0103;FS=0.000;MLEAC=2;MLEAF=1.00;MQ=58.80;QD=21.36;SOR=3.258	GT:AD:DP:GQ:PL	0/0:.:10:1	1/1:0,4:4:12:121,12,0
NW_004764694.1	18170	.	ATTT	A	306.16	PASS	AC=2;AF=0.5;AN=4;BaseQRankSum=-2.240e-01;ClippingRankSum=0.00;DP=22;ExcessHet=3.0103;FS=0.000;MLEAC=2;MLEAF=1.00;MQ=49.79;MQRankSum=-1.540e+00;QD=25.51;ReadPosRankSum=1.46;SOR=3.611	GT:AD:DP:GQ:PL	0/0:.:10:1	1/1:1,11:12:28:342,28,0
NW_004764694.1	44663	.	C	G	23.19	PASS	AC=2;AF=0.5;AN=4;DP=12;ExcessHet=3.0103;FS=0.000;MLEAC=2;MLEAF=1.00;MQ=60.00;QD=11.60;SOR=2.303	GT:AD:DP:GQ:PL	0/0:.:10:1	1/1:0,2:2:6:49,6,0
NW_004764694.1	44725	.	T	C	64.17	PASS	AC=2;AF=0.5;AN=4;DP=12;ExcessHet=3.0103;FS=0.000;MLEAC=2;MLEAF=1.00;MQ=60.00;QD=32.08;SOR=2.303	GT:AD:DP:GQ:PGT:PID:PL	0/0:.:10:1	1/1:0,2:2:6:1|1:44725_T_C:90,6,0
NW_004764694.1	44729	.	A	C	64.17	PASS	AC=2;AF=0.5;AN=4;DP=12;ExcessHet=3.0103;FS=0.000;MLEAC=2;MLEAF=1.00;MQ=60.00;QD=32.08;SOR=2.303	GT:AD:DP:GQ:PGT:PID:PL	0/0:.:10:1	1/1:0,2:2:6:1|1:44725_T_C:90,6,0
NW_004764694.1	118854	.	C	A	47.71	PASS	AC=2;AF=0.5;AN=4;DP=13;ExcessHet=3.0103;FS=0.000;MLEAC=2;MLEAF=1.00;MQ=60.00;QD=15.90;SOR=2.833	GT:AD:DP:GQ:PL	0/0:.:10:1	1/1:0,3:3:9:74,9,0
NW_004764694.1	119223	.	A	G	73.37	PASS	AC=2;AF=0.5;AN=4;DP=15;ExcessHet=3.0103;FS=0.000;MLEAC=2;MLEAF=1.00;MQ=60.00;QD=14.67;SOR=3.611	GT:AD:DP:GQ:PL	1/1:0,5:5:14:100,14,0	0/0:.:10:1
NW_004764694.1	119435	.	G	T	24.19	PASS	AC=2;AF=0.5;AN=4;DP=12;ExcessHet=3.0103;FS=0.000;MLEAC=2;MLEAF=1.00;MQ=48.99;QD=12.09;SOR=2.303	GT:AD:DP:GQ:PL	0/0:.:10:1	1/1:0,2:2:6:50,6,0
NW_004764694.1	176617	.	G	A	28.72	PASS	AC=2;AF=0.5;AN=4;DP=13;ExcessHet=3.0103;FS=0.000;MLEAC=2;MLEAF=1.00;MQ=60.00;QD=9.57;SOR=2.833	GT:AD:DP:GQ:PL	0/0:.:10:1	1/1:0,3:3:9:55,9,0
NW_004764694.1	176949	.	AGG	A	55.13	PASS	AC=2;AF=0.5;AN=4;DP=12;ExcessHet=3.0103;FS=0.000;MLEAC=2;MLEAF=1.00;MQ=42.43;QD=27.57;SOR=2.303	GT:AD:DP:GQ:PGT:PID:PL	1/1:0,2:2:6:1|1:176949_AGG_A:90,6,0	0/0:.:10:1
NW_004764694.1	176962	.	T	C	64.17	PASS	AC=2;AF=0.5;AN=4;DP=12;ExcessHet=3.0103;FS=0.000;MLEAC=2;MLEAF=1.00;MQ=42.43;QD=32.08;SOR=2.303	GT:AD:DP:GQ:PGT:PID:PL	1/1:0,2:2:6:1|1:176949_AGG_A:90,6,0	0/0:.:10:1
NW_004764694.1	214167	.	TTTTA	T	52.79	PASS	AC=2;AF=0.5;AN=4;BaseQRankSum=0.00;ClippingRankSum=0.00;DP=7;ExcessHet=3.0103;FS=0.000;MLEAC=3;MLEAF=0.750;MQ=70.99;MQRankSum=0.00;QD=10.56;ReadPosRankSum=-6.740e-01;SOR=2.584	GT:AD:DP:GQ:PL	0/0:1,1:2:0:0,0,18	1/1:0,5:5:14:90,14,0
NW_004764694.1	243156	.	C	T	47.71	PASS	AC=2;AF=0.5;AN=4;DP=13;ExcessHet=3.0103;FS=0.000;MLEAC=2;MLEAF=1.00;MQ=60.00;QD=15.90;SOR=2.833	GT:AD:DP:GQ:PL	0/0:.:10:1	1/1:0,3:3:9:74,9,0
NW_004764694.1	243192	.	T	A	32.71	PASS	AC=2;AF=0.5;AN=4;DP=13;ExcessHet=3.0103;FS=0.000;MLEAC=2;MLEAF=1.00;MQ=60.00;QD=10.90;SOR=2.833	GT:AD:DP:GQ:PL	0/0:.:10:1	1/1:0,3:3:9:59,9,0
NW_004764694.1	244140	.	A	T	87.71	PASS	AC=2;AF=0.5;AN=4;DP=13;ExcessHet=3.0103;FS=0.000;MLEAC=2;MLEAF=1.00;MQ=51.96;QD=29.24;SOR=2.833	GT:AD:DP:GQ:PGT:PID:PL	0/0:.:10:1	1/1:0,3:3:9:1|1:244119_A_G:114,9,0
NW_004764695.1	78669	.	C	T	33.20	PASS	AC=1;AF=0.25;AN=4;BaseQRankSum=-1.834e+00;ClippingRankSum=0.00;DP=16;ExcessHet=3.0103;FS=0.000;MLEAC=1;MLEAF=0.500;MQ=51.96;MQRankSum=0.00;QD=5.53;ReadPosRankSum=-1.282e+00;SOR=1.329	GT:AD:DP:GQ:PL	0/1:2,4:6:30:60,0,30	0/0:.:10:1
NW_004764695.1	78696	.	C	A	50.20	PASS	AC=1;AF=0.25;AN=4;BaseQRankSum=0.00;ClippingRankSum=0.00;DP=16;ExcessHet=3.0103;FS=0.000;MLEAC=1;MLEAF=0.500;MQ=51.96;MQRankSum=0.00;QD=8.37;ReadPosRankSum=1.83;SOR=1.329	GT:AD:DP:GQ:PL	0/1:2,4:6:29:77,0,29	0/0:.:10:1
NW_004764695.1	78757	.	C	T	47.71	PASS	AC=2;AF=0.5;AN=4;DP=13;ExcessHet=3.0103;FS=0.000;MLEAC=2;MLEAF=1.00;MQ=51.96;QD=15.90;SOR=2.833	GT:AD:DP:GQ:PL	0/0:.:10:1	1/1:0,3:3:9:74,9,0
NW_004764695.1	98554	.	A	C	33.17	PASS	AC=2;AF=0.5;AN=4;DP=11;ExcessHet=3.0103;FS=0.000;MLEAC=2;MLEAF=1.00;MQ=60.00;QD=33.17;SOR=1.609	GT:AD:DP:GQ:PGT:PID:PL	1/1:0,1:1:6:1|1:98549_T_C:59,6,0	0/0:.:10:1
NW_004764695.1	98561	.	A	C	33.17	PASS	AC=2;AF=0.5;AN=4;DP=12;ExcessHet=3.0103;FS=0.000;MLEAC=2;MLEAF=1.00;MQ=60.00;QD=16.59;SOR=2.303	GT:AD:DP:GQ:PGT:PID:PL	1/1:0,2:2:6:1|1:98549_T_C:59,6,0	0/0:.:10:1
NW_004764695.1	118764	.	C	T	41.71	PASS	AC=2;AF=0.5;AN=4;DP=13;ExcessHet=3.0103;FS=0.000;MLEAC=2;MLEAF=1.00;MQ=51.96;QD=13.90;SOR=2.833	GT:AD:DP:GQ:PL	0/0:.:10:1	1/1:0,3:3:9:68,9,0
NW_004764695.1	146279	.	G	A	58.95	PASS	AC=2;AF=0.5;AN=4;DP=5;ExcessHet=0.7918;FS=0.000;MLEAC=2;MLEAF=0.500;MQ=60.00;QD=29.48;SOR=2.303	GT:AD:DP:GQ:PGT:PID:PL	0/0:3,0:3:9:.:.:0,9,68	1/1:0,2:2:6:1|1:146279_G_A:90,6,0
NW_004764695.1	146290	.	A	C	64.17	PASS	AC=2;AF=0.5;AN=4;DP=12;ExcessHet=3.0103;FS=0.000;MLEAC=2;MLEAF=1.00;MQ=60.00;QD=32.08;SOR=2.303	GT:AD:DP:GQ:PGT:PID:PL	0/0:.:10:1	1/1:0,2:2:6:1|1:146279_G_A:90,6,0
NW_004764695.1	147839	.	T	TAA	60.67	PASS	AC=2;AF=0.5;AN=4;DP=13;ExcessHet=3.0103;FS=0.000;MLEAC=2;MLEAF=1.00;MQ=60.00;QD=20.22;SOR=2.833	GT:AD:DP:GQ:PL	0/0:.:10:1	1/1:0,3:3:9:96,9,0
NW_004764695.1	147895	.	T	TTC	112.42	PASS	AC=2;AF=0.5;AN=4;DP=8;ExcessHet=3.0103;FS=0.000;MLEAC=2;MLEAF=0.500;MQ=66.83;QD=28.11;SOR=3.258	GT:AD:DP:GQ:PL	0/0:4,0:4:0:0,0,1	1/1:0,4:4:12:148,12,0
NW_004764695.1	180951	.	C	T	23.21	PASS	AC=1;AF=0.25;AN=4;BaseQRankSum=0.566;ClippingRankSum=0.00;DP=20;ExcessHet=3.0103;FS=0.000;MLEAC=1;MLEAF=0.250;MQ=61.53;MQRankSum=-5.660e-01;QD=3.32;ReadPosRankSum=-5.660e-01;SOR=0.495	GT:AD:DP:GQ:PL	0/1:4,3:7:53:53,0,77	0/0:13,0:13:36:0,36,540
NW_004764695.1	266230	.	A	T	298.37	PASS	AC=3;AF=0.75;AN=4;BaseQRankSum=-6.740e-01;ClippingRankSum=0.00;DP=13;ExcessHet=3.0103;FS=0.000;MLEAC=3;MLEAF=0.750;MQ=60.00;MQRankSum=0.00;QD=22.95;ReadPosRankSum=1.07;SOR=1.609	GT:AD:DP:GQ:PGT:PID:PL	1/1:0,5:5:15:.:.:172,15,0	0/1:4,4:8:99:0|1:266229_C_T:156,0,133
NW_004764695.1	266570	.	T	G	66.87	PASS	AC=1;AF=0.25;AN=4;BaseQRankSum=-1.981e+00;ClippingRankSum=0.00;DP=11;ExcessHet=3.0103;FS=0.000;MLEAC=2;MLEAF=0.500;MQ=60.00;MQRankSum=0.00;QD=9.55;ReadPosRankSum=-3.660e-01;SOR=1.609	GT:AD:DP:GQ:PL	0/0:4,0:4:0:0,0,54	0/1:2,5:7:27:93,0,27
NW_004764695.1	266714	.	G	A	149.86	PASS	AC=3;AF=0.75;AN=4;BaseQRankSum=0.00;ClippingRankSum=0.00;DP=10;ExcessHet=3.0103;FS=0.000;MLEAC=3;MLEAF=0.750;MQ=60.00;MQRankSum=0.00;QD=14.99;ReadPosRankSum=-1.006e+00;SOR=1.085	GT:AD:DP:GQ:PGT:PID:PL	1/1:0,3:3:9:.:.:78,9,0	0/1:4,3:7:99:0|1:266693_A_G:101,0,135
NW_004764695.1	266750	.	G	A	94.54	PASS	AC=3;AF=0.75;AN=4;BaseQRankSum=0.00;ClippingRankSum=0.00;DP=10;ExcessHet=3.0103;FS=0.000;MLEAC=3;MLEAF=0.750;MQ=60.00;MQRankSum=0.00;QD=9.45;ReadPosRankSum=0.00;SOR=1.085	GT:AD:DP:GQ:PL	1/1:0,4:4:12:95,12,0	0/1:4,2:6:29:29,0,82
NW_004764695.1	266779	.	A	C	64.89	PASS	AC=2;AF=0.5;AN=4;DP=8;ExcessHet=3.0103;FS=0.000;MLEAC=3;MLEAF=0.750;MQ=60.00;QD=16.22;SOR=3.258	GT:AD:DP:GQ:PL	1/1:0,4:4:12:93,12,0	0/0:4,0:4:0:0,0,58
NW_004764695.1	266866	.	G	A	64.17	PASS	AC=2;AF=0.5;AN=4;DP=12;ExcessHet=3.0103;FS=0.000;MLEAC=2;MLEAF=1.00;MQ=30.00;QD=32.08;SOR=2.303	GT:AD:DP:GQ:PGT:PID:PL	1/1:0,2:2:6:1|1:266866_G_A:90,6,0	0/0:.:10:1
NW_004764695.1	266890	.	G	C	51.59	PASS	AC=1;AF=0.25;AN=4;BaseQRankSum=0.967;ClippingRankSum=0.00;DP=8;ExcessHet=3.0103;FS=0.000;MLEAC=1;MLEAF=0.250;MQ=60.00;MQRankSum=0.00;QD=17.20;ReadPosRankSum=0.967;SOR=1.179	GT:AD:DP:GQ:PGT:PID:PL	0/1:1,2:3:15:0|1:266866_G_A:81,0,15	0/0:5,0:5:12:.:.:0,12,180
NW_004764695.1	267058	.	A	T	77.97	PASS	AC=1;AF=0.25;AN=4;BaseQRankSum=1.18;ClippingRankSum=0.00;DP=10;ExcessHet=3.0103;FS=0.000;MLEAC=2;MLEAF=0.500;MQ=60.00;MQRankSum=0.00;QD=11.14;ReadPosRankSum=-6.000e-02;SOR=1.609	GT:AD:DP:GQ:PL	0/0:3,0:3:0:0,0,25	0/1:2,5:7:14:104,0,14
NW_004764695.1	334640	.	T	A	129.86	PASS	AC=3;AF=0.75;AN=4;BaseQRankSum=-6.740e-01;ClippingRankSum=0.00;DP=5;ExcessHet=3.0103;FS=0.000;MLEAC=3;MLEAF=0.750;MQ=60.00;MQRankSum=0.00;QD=26.10;ReadPosRankSum=0.674;SOR=1.981	GT:AD:DP:GQ:PGT:PID:PL	1/1:0,3:3:9:1|1:334640_T_A:123,9,0	0/1:1,1:2:36:0|1:334640_T_A:36,0,112
NW_004764695.1	334644	.	C	T	129.86	PASS	AC=3;AF=0.75;AN=4;BaseQRankSum=0.431;ClippingRankSum=0.00;DP=6;ExcessHet=3.0103;FS=0.000;MLEAC=3;MLEAF=0.750;MQ=60.00;MQRankSum=0.00;QD=24.74;ReadPosRankSum=0.967;SOR=1.329	GT:AD:DP:GQ:PGT:PID:PL	1/1:0,3:3:9:1|1:334640_T_A:123,9,0	0/1:2,1:3:36:0|1:334640_T_A:36,0,112
NW_004764695.1	379395	.	C	A	23.19	PASS	AC=2;AF=0.5;AN=4;DP=12;ExcessHet=3.0103;FS=0.000;MLEAC=2;MLEAF=1.00;MQ=60.00;QD=11.60;SOR=2.303	GT:AD:DP:GQ:PL	0/0:.:10:1	1/1:0,2:2:6:49,6,0
NW_004764695.1	379412	.	T	C	21.20	PASS	AC=2;AF=0.5;AN=4;DP=12;ExcessHet=3.0103;FS=0.000;MLEAC=2;MLEAF=1.00;MQ=60.00;QD=10.60;SOR=2.303	GT:AD:DP:GQ:PL	0/0:.:10:1	1/1:0,2:2:6:47,6,0
NW_004764695.1	424574	.	G	T	22.20	PASS	AC=2;AF=0.5;AN=4;DP=12;ExcessHet=3.0103;FS=0.000;MLEAC=2;MLEAF=1.00;MQ=60.00;QD=11.10;SOR=2.303	GT:AD:DP:GQ:PL	0/0:.:10:1	1/1:0,2:2:6:48,6,0
NW_004764695.1	424846	.	T	C	21.20	PASS	AC=2;AF=0.5;AN=4;DP=12;ExcessHet=3.0103;FS=0.000;MLEAC=2;MLEAF=1.00;MQ=42.43;QD=10.60;SOR=2.303	GT:AD:DP:GQ:PL	0/0:.:10:1	1/1:0,2:2:6:47,6,0
NW_004764695.1	424909	.	G	GA	42.13	PASS	AC=2;AF=0.5;AN=4;DP=12;ExcessHet=3.0103;FS=0.000;MLEAC=2;MLEAF=1.00;MQ=60.00;QD=21.07;SOR=2.303	GT:AD:DP:GQ:PL	1/1:0,2:2:6:77,6,0	0/0:.:10:1
NW_004764695.1	424923	.	T	C	21.20	PASS	AC=2;AF=0.5;AN=4;DP=12;ExcessHet=3.0103;FS=0.000;MLEAC=2;MLEAF=1.00;MQ=60.00;QD=10.60;SOR=2.303	GT:AD:DP:GQ:PL	1/1:0,2:2:6:47,6,0	0/0:.:10:1
NW_004764695.1	425038	.	C	T	54.20	PASS	AC=1;AF=0.25;AN=4;BaseQRankSum=0.967;ClippingRankSum=0.00;DP=13;ExcessHet=3.0103;FS=0.000;MLEAC=1;MLEAF=0.500;MQ=51.96;MQRankSum=0.00;QD=18.07;ReadPosRankSum=0.00;SOR=1.179	GT:AD:DP:GQ:PGT:PID:PL	0/0:.:10:1	0/1:1,2:3:36:0|1:425038_C_T:81,0,36
NW_004764695.1	425041	.	G	A	54.20	PASS	AC=1;AF=0.25;AN=4;BaseQRankSum=-9.670e-01;ClippingRankSum=0.00;DP=13;ExcessHet=3.0103;FS=0.000;MLEAC=1;MLEAF=0.500;MQ=51.96;MQRankSum=0.00;QD=18.07;ReadPosRankSum=0.967;SOR=1.179	GT:AD:DP:GQ:PGT:PID:PL	0/0:.:10:1	0/1:1,2:3:36:0|1:425038_C_T:81,0,36
NW_004764695.1	425085	.	A	C	64.17	PASS	AC=2;AF=0.5;AN=4;DP=12;ExcessHet=3.0103;FS=0.000;MLEAC=2;MLEAF=1.00;MQ=48.99;QD=32.08;SOR=2.303	GT:AD:DP:GQ:PGT:PID:PL	1/1:0,2:2:6:1|1:425085_A_C:90,6,0	0/0:.:10:1
NW_004764695.1	431554	.	G	A	41.71	PASS	AC=2;AF=0.5;AN=4;DP=13;ExcessHet=3.0103;FS=0.000;MLEAC=2;MLEAF=1.00;MQ=51.96;QD=13.90;SOR=2.833	GT:AD:DP:GQ:PL	0/0:.:10:1	1/1:0,3:3:9:68,9,0
NW_004764695.1	432354	.	T	G	331.54	PASS	AC=3;AF=0.75;AN=4;BaseQRankSum=-1.981e+00;ClippingRankSum=0.00;DP=11;ExcessHet=3.0103;FS=0.000;MLEAC=3;MLEAF=0.750;MQ=60.00;MQRankSum=0.00;QD=30.14;ReadPosRankSum=1.98;SOR=2.494	GT:AD:DP:GQ:PGT:PID:PL	1/1:0,4:4:12:1|1:432354_T_G:157,12,0	0/1:2,5:7:69:0|1:432354_T_G:204,0,69
NW_004764695.1	432360	.	C	T	331.54	PASS	AC=3;AF=0.75;AN=4;BaseQRankSum=1.98;ClippingRankSum=0.00;DP=11;ExcessHet=3.0103;FS=0.000;MLEAC=3;MLEAF=0.750;MQ=60.00;MQRankSum=0.00;QD=30.14;ReadPosRankSum=0.431;SOR=2.494	GT:AD:DP:GQ:PGT:PID:PL	1/1:0,4:4:12:1|1:432354_T_G:157,12,0	0/1:2,5:7:69:0|1:432354_T_G:204,0,69
NW_004764695.1	432922	.	T	C	101.41	PASS	AC=3;AF=0.75;AN=4;BaseQRankSum=-1.960e+00;ClippingRankSum=0.00;DP=11;ExcessHet=3.0103;FS=0.000;MLEAC=3;MLEAF=0.750;MQ=60.00;MQRankSum=0.00;QD=9.22;ReadPosRankSum=0.00;SOR=1.802	GT:AD:DP:GQ:PL	1/1:0,5:5:14:93,14,0	0/1:3,3:6:38:38,0,56
NW_004764695.1	433175	.	T	G	1120.19	PASS	AC=3;AF=0.75;AN=4;BaseQRankSum=-5.776e+00;ClippingRankSum=0.00;DP=75;ExcessHet=3.0103;FS=0.000;MLEAC=3;MLEAF=0.750;MQ=60.00;MQRankSum=0.00;QD=14.94;ReadPosRankSum=-2.181e+00;SOR=2.211	GT:AD:DP:GQ:PL	1/1:0,38:38:99:864,114,0	0/1:19,18:37:99:286,0,361
NW_004764695.1	433254	.	G	C	506.19	PASS	AC=1;AF=0.25;AN=4;BaseQRankSum=5.03;ClippingRankSum=0.00;DP=92;ExcessHet=3.0103;FS=0.000;MLEAC=1;MLEAF=0.250;MQ=60.00;MQRankSum=0.00;QD=9.73;ReadPosRankSum=2.29;SOR=0.941	GT:AD:DP:GQ:PL	0/1:23,29:52:99:536,0,358	0/0:40,0:40:99:0,105,994
NW_004764695.1	433307	.	G	C	2636.19	PASS	AC=3;AF=0.75;AN=4;BaseQRankSum=-2.149e+00;ClippingRankSum=0.00;DP=84;ExcessHet=3.0103;FS=0.000;MLEAC=3;MLEAF=0.750;MQ=60.00;MQRankSum=0.00;QD=31.38;ReadPosRankSum=0.780;SOR=2.247	GT:AD:DP:GQ:PGT:PID:PL	1/1:0,43:43:99:1|1:433307_G_C:1954,141,0	0/1:21,20:41:99:0|1:433307_G_C:712,0,905
NW_004764695.1	433310	.	T	C	2636.19	PASS	AC=3;AF=0.75;AN=4;BaseQRankSum=-7.420e-01;ClippingRankSum=0.00;DP=88;ExcessHet=3.0103;FS=0.000;MLEAC=3;MLEAF=0.750;MQ=60.00;MQRankSum=0.00;QD=29.96;ReadPosRankSum=1.10;SOR=2.250	GT:AD:DP:GQ:PGT:PID:PL	1/1:0,46:46:99:1|1:433307_G_C:1954,141,0	0/1:22,20:42:99:0|1:433307_G_C:712,0,905
NW_004764695.1	435079	.	C	T	64.17	PASS	AC=2;AF=0.5;AN=4;DP=12;ExcessHet=3.0103;FS=0.000;MLEAC=2;MLEAF=1.00;MQ=60.00;QD=32.08;SOR=2.303	GT:AD:DP:GQ:PGT:PID:PL	0/0:.:10:1	1/1:0,2:2:6:1|1:435079_C_T:90,6,0
NW_004764695.1	435088	.	C	T	64.17	PASS	AC=2;AF=0.5;AN=4;DP=12;ExcessHet=3.0103;FS=0.000;MLEAC=2;MLEAF=1.00;MQ=60.00;QD=32.08;SOR=2.303	GT:AD:DP:GQ:PGT:PID:PL	0/0:.:10:1	1/1:0,2:2:6:1|1:435079_C_T:90,6,0
NW_004764695.1	435147	.	A	T	61.61	PASS	AC=1;AF=0.25;AN=4;BaseQRankSum=0.253;ClippingRankSum=0.00;DP=15;ExcessHet=3.0103;FS=0.000;MLEAC=1;MLEAF=0.500;MQ=54.77;MQRankSum=0.00;QD=12.32;ReadPosRankSum=0.00;SOR=1.981	GT:AD:DP:GQ:PL	0/0:.:10:1	0/1:1,4:5:10:88,0,10
NW_004764695.1	435194	.	A	C	87.71	PASS	AC=2;AF=0.5;AN=4;DP=13;ExcessHet=3.0103;FS=0.000;MLEAC=2;MLEAF=1.00;MQ=51.96;QD=29.24;SOR=2.833	GT:AD:DP:GQ:PL	0/0:.:10:1	1/1:0,3:3:9:114,9,0
NW_004764695.1	435219	.	T	A	22.20	PASS	AC=2;AF=0.5;AN=4;DP=12;ExcessHet=3.0103;FS=0.000;MLEAC=2;MLEAF=1.00;MQ=60.00;QD=11.10;SOR=2.303	GT:AD:DP:GQ:PL	0/0:.:10:1	1/1:0,2:2:6:48,6,0
NW_004764695.1	435457	.	T	A,C	922.19	PASS	AC=1,2;AF=0.25,0.5;AN=4;BaseQRankSum=-2.035e+00;ClippingRankSum=0.00;DP=56;ExcessHet=3.0103;FS=0.000;MLEAC=1,2;MLEAF=0.250,0.500;MQ=60.00;MQRankSum=0.00;QD=16.47;ReadPosRankSum=-1.520e-01;SOR=1.508	GT:AD:DP:GQ:PL	1/2:0,19,6:25:70:640,143,70,388,0,370	0/2:11,0,20:31:99:312,345,578,0,233,175
NW_004764695.1	435536	.	T	G	457.19	PASS	AC=3;AF=0.75;AN=4;BaseQRankSum=-3.359e+00;ClippingRankSum=0.00;DP=28;ExcessHet=3.0103;FS=0.000;MLEAC=3;MLEAF=0.750;MQ=60.00;MQRankSum=0.00;QD=16.33;ReadPosRankSum=0.262;SOR=3.258	GT:AD:DP:GQ:PL	1/1:0,13:13:39:295,39,0	0/1:4,11:15:56:192,0,56
NW_004764695.1	435640	.	CA	C	207.35	PASS	AC=3;AF=0.75;AN=4;BaseQRankSum=-3.190e-01;ClippingRankSum=0.00;DP=9;ExcessHet=3.0103;FS=0.000;MLEAC=3;MLEAF=0.750;MQ=60.00;MQRankSum=0.00;QD=23.04;ReadPosRankSum=1.15;SOR=3.056	GT:AD:DP:GQ:PL	1/1:0,5:5:15:163,15,0	0/1:1,3:4:25:83,0,25
NW_004764696.1	7533	.	A	G	21.20	PASS	AC=2;AF=0.5;AN=4;DP=12;ExcessHet=3.0103;FS=0.000;MLEAC=2;MLEAF=1.00;MQ=48.99;QD=10.60;SOR=2.303	GT:AD:DP:GQ:PL	1/1:0,2:2:6:47,6,0	0/0:.:10:1
NW_004764696.1	12349	.	C	T	44.71	PASS	AC=2;AF=0.5;AN=4;DP=13;ExcessHet=3.0103;FS=0.000;MLEAC=2;MLEAF=1.00;MQ=60.00;QD=14.90;SOR=2.833	GT:AD:DP:GQ:PL	0/0:.:10:1	1/1:0,3:3:9:71,9,0
NW_004764696.1	12622	.	C	T	64.17	PASS	AC=2;AF=0.5;AN=4;DP=12;ExcessHet=3.0103;FS=0.000;MLEAC=2;MLEAF=1.00;MQ=60.00;QD=32.08;SOR=2.303	GT:AD:DP:GQ:PGT:PID:PL	0/0:.:10:1	1/1:0,2:2:6:1|1:12622_C_T:90,6,0
NW_004764696.1	12630	.	G	C	64.17	PASS	AC=2;AF=0.5;AN=4;DP=12;ExcessHet=3.0103;FS=0.000;MLEAC=2;MLEAF=1.00;MQ=60.00;QD=32.08;SOR=2.303	GT:AD:DP:GQ:PGT:PID:PL	0/0:.:10:1	1/1:0,2:2:6:1|1:12622_C_T:90,6,0
NW_004764697.1	4022	.	T	C	20.07	PASS	AC=2;AF=0.5;AN=4;DP=7;ExcessHet=3.0103;FS=0.000;MLEAC=3;MLEAF=0.750;MQ=60.00;QD=10.04;SOR=2.303	GT:AD:DP:GQ:PL	1/1:0,2:2:6:47,6,0	0/0:5,0:5:0:0,0,27
NW_004764697.1	4315	.	T	C	104.54	PASS	AC=3;AF=0.75;AN=4;BaseQRankSum=-2.189e+00;ClippingRankSum=0.00;DP=11;ExcessHet=3.0103;FS=0.000;MLEAC=3;MLEAF=0.750;MQ=60.00;MQRankSum=0.00;QD=9.50;ReadPosRankSum=-4.840e-01;SOR=1.270	GT:AD:DP:GQ:PL	1/1:0,4:4:12:84,12,0	0/1:4,3:7:50:50,0,78
NW_004764697.1	4372	.	C	A	87.96	PASS	AC=1;AF=0.25;AN=4;BaseQRankSum=0.792;ClippingRankSum=0.00;DP=14;ExcessHet=3.0103;FS=0.000;MLEAC=2;MLEAF=0.500;MQ=60.00;MQRankSum=0.00;QD=12.57;ReadPosRankSum=-3.660e-01;SOR=2.584	GT:AD:DP:GQ:PL	0/1:1,6:7:3:113,0,3	0/0:7,0:7:0:0,0,74
NW_004764697.1	4715	.	G	C	33.03	PASS	AC=1;AF=0.25;AN=4;BaseQRankSum=0.00;ClippingRankSum=0.00;DP=7;ExcessHet=3.0103;FS=0.000;MLEAC=2;MLEAF=0.500;MQ=60.00;MQRankSum=0.00;QD=8.26;ReadPosRankSum=1.15;SOR=1.609	GT:AD:DP:GQ:PL	0/1:1,3:4:12:59,0,12	0/0:3,0:3:0:0,0,24
NW_004764697.1	9239	.	G	T	34.71	PASS	AC=2;AF=0.5;AN=4;DP=13;ExcessHet=3.0103;FS=0.000;MLEAC=2;MLEAF=1.00;MQ=60.00;QD=11.57;SOR=2.833	GT:AD:DP:GQ:PL	0/0:.:10:1	1/1:0,3:3:9:61,9,0
NW_004764697.1	13869	.	T	G	411.47	PASS	AC=3;AF=0.75;AN=4;BaseQRankSum=-3.235e+00;ClippingRankSum=0.00;DP=58;ExcessHet=3.0103;FS=0.000;MLEAC=3;MLEAF=0.750;MQ=60.00;MQRankSum=0.00;QD=7.09;ReadPosRankSum=2.65;SOR=0.512	GT:AD:DP:GQ:PL	1/1:2,19:21:13:386,13,0	0/1:30,7:37:55:55,0,630
NW_004764697.1	14087	.	C	G	696.19	PASS	AC=3;AF=0.75;AN=4;BaseQRankSum=-2.548e+00;ClippingRankSum=0.00;DP=62;ExcessHet=3.0103;FS=4.307;MLEAC=3;MLEAF=0.750;MQ=60.00;MQRankSum=0.00;QD=11.23;ReadPosRankSum=1.85;SOR=2.572	GT:AD:DP:GQ:PL	1/1:1,25:26:49:528,49,0	0/1:22,14:36:99:198,0,407
NW_004764697.1	14115	.	T	C	906.19	PASS	AC=3;AF=0.75;AN=4;BaseQRankSum=-2.133e+00;ClippingRankSum=0.00;DP=51;ExcessHet=3.0103;FS=0.000;MLEAC=3;MLEAF=0.750;MQ=60.00;MQRankSum=0.00;QD=17.77;ReadPosRankSum=0.038;SOR=1.436	GT:AD:DP:GQ:PGT:PID:PL	1/1:0,19:19:56:.:.:442,56,0	0/1:18,14:32:99:0|1:14115_T_C:494,0,570
NW_004764697.1	14139	.	A	G	883.19	PASS	AC=3;AF=0.75;AN=4;BaseQRankSum=1.39;ClippingRankSum=0.00;DP=42;ExcessHet=3.0103;FS=0.000;MLEAC=3;MLEAF=0.750;MQ=60.00;MQRankSum=0.00;QD=21.03;ReadPosRankSum=-2.060e-01;SOR=1.900	GT:AD:DP:GQ:PGT:PID:PL	1/1:0,16:16:47:.:.:364,47,0	0/1:12,14:26:99:0|1:14115_T_C:549,0,482
NW_004764697.1	14151	.	C	T	781.19	PASS	AC=3;AF=0.75;AN=4;BaseQRankSum=4.39;ClippingRankSum=0.00;DP=39;ExcessHet=3.0103;FS=0.000;MLEAC=3;MLEAF=0.750;MQ=60.00;MQRankSum=0.00;QD=20.03;ReadPosRankSum=1.61;SOR=1.552	GT:AD:DP:GQ:PGT:PID:PL	1/1:0,14:14:42:.:.:346,42,0	0/1:13,12:25:99:0|1:14115_T_C:465,0,442
NW_004764697.1	14303	.	T	C	20.21	PASS	AC=2;AF=0.5;AN=4;DP=12;ExcessHet=3.0103;FS=0.000;MLEAC=2;MLEAF=1.00;MQ=55.55;QD=10.11;SOR=2.303	GT:AD:DP:GQ:PL	0/0:.:10:1	1/1:0,2:2:6:46,6,0
NW_004764697.1	15739	.	T	G	28.40	PASS	AC=2;AF=0.5;AN=4;DP=12;ExcessHet=3.0103;FS=0.000;MLEAC=2;MLEAF=1.00;MQ=37.95;QD=14.20;SOR=2.303	GT:AD:DP:GQ:PGT:PID:PL	1/1:0,2:2:5:1|1:15739_T_G:54,5,0	0/0:.:10:1
NW_004764697.1	15745	.	A	G	28.40	PASS	AC=2;AF=0.5;AN=4;DP=12;ExcessHet=3.0103;FS=0.000;MLEAC=2;MLEAF=1.00;MQ=37.95;QD=14.20;SOR=2.303	GT:AD:DP:GQ:PGT:PID:PL	1/1:0,2:2:5:1|1:15739_T_G:54,5,0	0/0:.:10:1
NW_004764697.1	16483	.	T	A	38.17	PASS	AC=2;AF=0.5;AN=4;DP=12;ExcessHet=3.0103;FS=0.000;MLEAC=2;MLEAF=1.00;MQ=60.00;QD=19.09;SOR=0.693	GT:AD:DP:GQ:PGT:PID:PL	1/1:0,2:2:6:1|1:16483_T_A:64,6,0	0/0:.:10:1
NW_004764697.1	16485	.	G	A	38.17	PASS	AC=2;AF=0.5;AN=4;DP=12;ExcessHet=3.0103;FS=0.000;MLEAC=2;MLEAF=1.00;MQ=60.00;QD=19.09;SOR=0.693	GT:AD:DP:GQ:PGT:PID:PL	1/1:0,2:2:6:1|1:16483_T_A:64,6,0	0/0:.:10:1
NW_004764697.1	17503	.	C	G	473.19	PASS	AC=3;AF=0.75;AN=4;BaseQRankSum=-7.370e-01;ClippingRankSum=0.00;DP=50;ExcessHet=3.0103;FS=3.188;MLEAC=3;MLEAF=0.750;MQ=60.00;MQRankSum=0.00;QD=9.46;ReadPosRankSum=1.91;SOR=1.802	GT:AD:DP:GQ:PL	1/1:1,19:20:35:427,35,0	0/1:23,7:30:76:76,0,464
NW_004764697.1	17870	.	A	T	360.21	PASS	AC=3;AF=0.75;AN=4;BaseQRankSum=4.65;ClippingRankSum=0.00;DP=34;ExcessHet=3.0103;FS=0.000;MLEAC=3;MLEAF=0.750;MQ=60.63;MQRankSum=1.74;QD=10.59;ReadPosRankSum=-2.884e+00;SOR=0.941	GT:AD:DP:GQ:PL	1/1:0,8:8:24:198,24,0	0/1:15,11:26:99:192,0,263
NW_004764697.1	20768	.	A	T	23.19	PASS	AC=2;AF=0.5;AN=4;DP=12;ExcessHet=3.0103;FS=0.000;MLEAC=2;MLEAF=1.00;MQ=53.67;QD=11.60;SOR=2.303	GT:AD:DP:GQ:PL	0/0:.:10:1	1/1:0,2:2:6:49,6,0
NW_004764697.1	20784	.	T	C	21.20	PASS	AC=2;AF=0.5;AN=4;DP=12;ExcessHet=3.0103;FS=0.000;MLEAC=2;MLEAF=1.00;MQ=53.67;QD=10.60;SOR=2.303	GT:AD:DP:GQ:PL	0/0:.:10:1	1/1:0,2:2:6:47,6,0
NW_004764697.1	23515	.	T	C	45.17	PASS	AC=2;AF=0.5;AN=4;DP=12;ExcessHet=3.0103;FS=0.000;MLEAC=2;MLEAF=1.00;MQ=37.95;QD=22.59;SOR=2.303	GT:AD:DP:GQ:PGT:PID:PL	1/1:0,2:2:6:1|1:23515_T_C:71,6,0	0/0:.:10:1
NW_004764697.1	23521	.	C	A	67.71	PASS	AC=2;AF=0.5;AN=4;DP=12;ExcessHet=3.0103;FS=0.000;MLEAC=2;MLEAF=1.00;MQ=37.95;QD=33.86;SOR=2.303	GT:AD:DP:GQ:PGT:PID:PL	1/1:0,2:2:9:1|1:23515_T_C:94,9,0	0/0:.:10:1
NW_004764697.1	23575	.	T	C	51.71	PASS	AC=2;AF=0.5;AN=4;DP=13;ExcessHet=3.0103;FS=0.000;MLEAC=2;MLEAF=1.00;MQ=46.48;QD=17.24;SOR=2.833	GT:AD:DP:GQ:PGT:PID:PL	0/0:.:10:1	1/1:0,3:3:9:1|1:23575_T_C:78,9,0
NW_004764697.1	23594	.	T	A	20	PASS	AC=2;AF=0.5;AN=4;DP=11;ExcessHet=3.0103;FS=0.000;MLEAC=2;MLEAF=1.00;MQ=60.00;QD=20.00;SOR=1.609	GT:AD:DP:GQ:PGT:PID:PL	0/0:.:10:1	1/1:0,1:1:3:1|1:23575_T_C:45,3,0
NW_004764697.1	24134	.	A	G	1011.84	PASS	AC=3;AF=0.75;AN=4;BaseQRankSum=0.534;ClippingRankSum=0.00;DP=96;ExcessHet=3.0103;FS=2.903;MLEAC=3;MLEAF=0.750;MQ=60.00;MQRankSum=0.00;QD=10.54;ReadPosRankSum=0.029;SOR=0.197	GT:AD:DP:GQ:PL	1/1:6,38:44:2:744,2,0	0/1:33,19:52:99:295,0,603
NW_004764697.1	24185	.	T	C	949.19	PASS	AC=3;AF=0.75;AN=4;BaseQRankSum=-3.760e-01;ClippingRankSum=0.00;DP=75;ExcessHet=3.0103;FS=0.000;MLEAC=3;MLEAF=0.750;MQ=60.00;MQRankSum=0.00;QD=12.66;ReadPosRankSum=-4.300e-01;SOR=0.788	GT:AD:DP:GQ:PL	1/1:0,30:30:90:709,90,0	0/1:28,17:45:99:270,0,546
NW_004764697.1	35607	.	C	T	882.19	PASS	AC=3;AF=0.75;AN=4;BaseQRankSum=2.50;ClippingRankSum=0.00;DP=65;ExcessHet=3.0103;FS=0.000;MLEAC=3;MLEAF=0.750;MQ=60.00;MQRankSum=0.00;QD=13.57;ReadPosRankSum=2.82;SOR=1.875	GT:AD:DP:GQ:PL	1/1:2,28:30:43:603,43,0	0/1:17,18:35:99:309,0,282
NW_004764697.1	35712	.	G	A	1684.20	PASS	AC=3;AF=0.75;AN=4;BaseQRankSum=4.43;ClippingRankSum=0.00;DP=61;ExcessHet=3.0103;FS=0.000;MLEAC=3;MLEAF=0.750;MQ=60.00;MQRankSum=0.00;QD=27.61;ReadPosRankSum=0.866;SOR=1.981	GT:AD:DP:GQ:PGT:PID:PL	1/1:2,29:31:25:1|1:35712_G_A:1172,25,0	0/1:15,15:30:99:0|1:35712_G_A:542,0,534
NW_004764697.1	35718	.	A	G	1687.20	PASS	AC=3;AF=0.75;AN=4;BaseQRankSum=-2.543e+00;ClippingRankSum=0.00;DP=55;ExcessHet=3.0103;FS=0.000;MLEAC=3;MLEAF=0.750;MQ=60.00;MQRankSum=0.00;QD=30.68;ReadPosRankSum=1.17;SOR=2.179	GT:AD:DP:GQ:PGT:PID:PL	1/1:1,27:28:25:1|1:35712_G_A:1172,25,0	0/1:13,14:27:99:0|1:35712_G_A:545,0,511
NW_004764697.1	36074	.	A	T	652.19	PASS	AC=3;AF=0.75;AN=4;BaseQRankSum=3.68;ClippingRankSum=0.00;DP=55;ExcessHet=3.0103;FS=0.000;MLEAC=3;MLEAF=0.750;MQ=60.00;MQRankSum=0.00;QD=11.86;ReadPosRankSum=0.812;SOR=0.468	GT:AD:DP:GQ:PL	1/1:1,24:25:52:547,52,0	0/1:20,10:30:99:135,0,360
NW_004764697.1	39570	.	T	A	23.19	PASS	AC=2;AF=0.5;AN=4;DP=12;ExcessHet=3.0103;FS=0.000;MLEAC=2;MLEAF=1.00;MQ=48.99;QD=11.60;SOR=2.303	GT:AD:DP:GQ:PL	1/1:0,2:2:6:49,6,0	0/0:.:10:1
NW_004764697.1	39608	.	A	T	23.19	PASS	AC=2;AF=0.5;AN=4;DP=12;ExcessHet=3.0103;FS=0.000;MLEAC=2;MLEAF=1.00;MQ=60.00;QD=11.60;SOR=2.303	GT:AD:DP:GQ:PL	1/1:0,2:2:6:49,6,0	0/0:.:10:1
NW_004764697.1	39670	.	A	T	20	PASS	AC=2;AF=0.5;AN=4;DP=11;ExcessHet=3.0103;FS=0.000;MLEAC=2;MLEAF=1.00;MQ=42.43;QD=20.00;SOR=1.609	GT:AD:DP:GQ:PGT:PID:PL	0/0:.:10:1	1/1:0,1:1:3:1|1:39670_A_T:45,3,0
NW_004764697.1	39679	.	C	T	20	PASS	AC=2;AF=0.5;AN=4;DP=11;ExcessHet=3.0103;FS=0.000;MLEAC=2;MLEAF=1.00;MQ=42.43;QD=20.00;SOR=1.609	GT:AD:DP:GQ:PGT:PID:PL	0/0:.:10:1	1/1:0,1:1:3:1|1:39670_A_T:45,3,0
NW_004764697.1	40077	.	A	G	108.71	PASS	AC=2;AF=0.5;AN=4;DP=13;ExcessHet=3.0103;FS=0.000;MLEAC=2;MLEAF=1.00;MQ=51.96;QD=33.00;SOR=2.833	GT:AD:DP:GQ:PGT:PID:PL	0/0:.:10:1	1/1:0,3:3:9:1|1:40077_A_G:135,9,0
NW_004764697.1	40078	.	C	G	108.71	PASS	AC=2;AF=0.5;AN=4;DP=13;ExcessHet=3.0103;FS=0.000;MLEAC=2;MLEAF=1.00;MQ=51.96;QD=28.19;SOR=2.833	GT:AD:DP:GQ:PGT:PID:PL	0/0:.:10:1	1/1:0,3:3:9:1|1:40077_A_G:135,9,0
NW_004764697.1	48038	.	T	A	33.87	PASS	AC=1;AF=0.25;AN=4;BaseQRankSum=-1.834e+00;ClippingRankSum=0.00;DP=13;ExcessHet=3.0103;FS=0.000;MLEAC=2;MLEAF=0.500;MQ=60.00;MQRankSum=0.00;QD=5.64;ReadPosRankSum=-1.282e+00;SOR=1.329	GT:AD:DP:GQ:PL	0/1:2,4:6:32:60,0,32	0/0:7,0:7:0:0,0,78
NW_004764697.1	48152	.	T	A	203.87	PASS	AC=1;AF=0.25;AN=4;BaseQRankSum=-2.903e+00;ClippingRankSum=0.00;DP=40;ExcessHet=3.9794;FS=0.000;MLEAC=2;MLEAF=0.500;MQ=60.00;MQRankSum=0.00;QD=11.99;ReadPosRankSum=-1.253e+00;SOR=2.712	GT:AD:DP:GQ:PL	0/1:3,14:17:25:230,0,25	0/0:23,0:23:0:0,0,337
NW_004764697.1	48369	.	C	T	881.21	PASS	AC=3;AF=0.75;AN=4;BaseQRankSum=3.15;ClippingRankSum=0.00;DP=59;ExcessHet=3.0103;FS=0.000;MLEAC=3;MLEAF=0.750;MQ=60.00;MQRankSum=0.00;QD=14.94;ReadPosRankSum=-3.730e-01;SOR=2.507	GT:AD:DP:GQ:PL	1/1:4,31:35:24:641,24,0	0/1:9,15:24:99:270,0,129
NW_004764697.1	48931	.	T	C	543.24	PASS	AC=3;AF=0.75;AN=4;BaseQRankSum=-1.114e+00;ClippingRankSum=0.00;DP=36;ExcessHet=3.0103;FS=0.000;MLEAC=3;MLEAF=0.750;MQ=60.00;MQRankSum=0.00;QD=15.09;ReadPosRankSum=2.02;SOR=0.804	GT:AD:DP:GQ:PGT:PID:PL	1/1:2,13:15:20:1|1:48931_T_C:507,20,0	0/1:15,6:21:66:.:.:66,0,304
NW_004764697.1	48952	.	T	C	572.41	PASS	AC=3;AF=0.75;AN=4;BaseQRankSum=-1.797e+00;ClippingRankSum=0.00;DP=33;ExcessHet=3.0103;FS=0.000;MLEAC=3;MLEAF=0.750;MQ=60.00;MQRankSum=0.00;QD=17.35;ReadPosRankSum=0.826;SOR=1.179	GT:AD:DP:GQ:PGT:PID:PL	1/1:2,12:14:14:1|1:48931_T_C:470,14,0	0/1:11,8:19:99:.:.:132,0,200
NW_004764697.1	49427	.	C	T	88.86	PASS	AC=3;AF=0.75;AN=4;BaseQRankSum=2.64;ClippingRankSum=0.00;DP=13;ExcessHet=3.0103;FS=0.000;MLEAC=3;MLEAF=0.750;MQ=60.00;MQRankSum=0.00;QD=6.84;ReadPosRankSum=0.308;SOR=0.569	GT:AD:DP:GQ:PL	1/1:0,3:3:9:74,9,0	0/1:7,3:10:44:44,0,136
NW_004764697.1	54413	.	G	A	232.23	PASS	AC=3;AF=0.75;AN=4;BaseQRankSum=1.81;ClippingRankSum=0.00;DP=19;ExcessHet=3.0103;FS=0.000;MLEAC=3;MLEAF=0.750;MQ=60.00;MQRankSum=0.00;QD=12.22;ReadPosRankSum=1.60;SOR=1.292	GT:AD:DP:GQ:PL	1/1:0,7:7:21:174,21,0	0/1:7,5:12:88:88,0,132
NW_004764697.1	56560	.	G	C	60.86	PASS	AC=1;AF=0.25;AN=4;BaseQRankSum=-9.670e-01;ClippingRankSum=0.00;DP=6;ExcessHet=3.0103;FS=0.000;MLEAC=1;MLEAF=0.250;MQ=60.00;MQRankSum=0.00;QD=20.29;ReadPosRankSum=0.967;SOR=1.179	GT:AD:DP:GQ:PGT:PID:PL	0/1:1,2:3:33:0|1:56560_G_C:90,0,33	0/0:3,0:3:9:.:.:0,9,66
NW_004764697.1	61274	.	C	T	23.19	PASS	AC=2;AF=0.5;AN=4;DP=12;ExcessHet=3.0103;FS=0.000;MLEAC=2;MLEAF=1.00;MQ=48.99;QD=11.60;SOR=0.693	GT:AD:DP:GQ:PL	0/0:.:10:1	1/1:0,2:2:6:49,6,0
NW_004764697.1	69783	.	A	G	42.34	PASS	AC=2;AF=0.5;AN=4;DP=6;ExcessHet=3.0103;FS=0.000;MLEAC=3;MLEAF=0.750;MQ=60.00;QD=14.11;SOR=2.833	GT:AD:DP:GQ:PL	1/1:0,3:3:9:70,9,0	0/0:3,0:3:0:0,0,22
NW_004764697.1	69953	.	CT	C	78.98	PASS	AC=1;AF=0.25;AN=4;BaseQRankSum=0.00;ClippingRankSum=0.00;DP=16;ExcessHet=3.0103;FS=0.000;MLEAC=1;MLEAF=0.250;MQ=60.00;MQRankSum=0.00;QD=13.16;ReadPosRankSum=1.44;SOR=0.693	GT:AD:DP:GQ:PGT:PID:PL	0/1:3,3:6:99:0|1:69953_CT_C:117,0,157	0/0:10,0:10:8:.:.:0,8,190
NW_004764697.1	69956	.	G	A	90.32	PASS	AC=1;AF=0.25;AN=4;BaseQRankSum=-1.960e+00;ClippingRankSum=0.00;DP=14;ExcessHet=3.0103;FS=0.000;MLEAC=2;MLEAF=0.500;MQ=60.00;MQRankSum=0.00;QD=15.05;SOR=0.693	GT:AD:DP:GQ:PGT:PID:PL	0/1:3,3:6:99:0|1:69953_CT_C:117,0,157	0/0:8,0:8:1:.:.:0,1,146
NW_004764697.1	70004	.	T	C	142.46	PASS	AC=2;AF=0.5;AN=4;DP=14;ExcessHet=3.0103;FS=0.000;MLEAC=2;MLEAF=1.00;MQ=48.99;QD=29.40;SOR=3.258	GT:AD:DP:GQ:PGT:PID:PL	0/0:.:10:1	1/1:0,4:4:12:1|1:70004_T_C:169,12,0
NW_004764697.1	70029	.	A	T	142.46	PASS	AC=2;AF=0.5;AN=4;DP=14;ExcessHet=3.0103;FS=0.000;MLEAC=2;MLEAF=1.00;MQ=45.36;QD=26.90;SOR=3.258	GT:AD:DP:GQ:PGT:PID:PL	0/0:.:10:1	1/1:0,4:4:12:1|1:70004_T_C:169,12,0
NW_004764697.1	70413	.	C	T	567.19	PASS	AC=3;AF=0.75;AN=4;BaseQRankSum=-4.140e-01;ClippingRankSum=0.00;DP=46;ExcessHet=3.0103;FS=0.000;MLEAC=3;MLEAF=0.750;MQ=60.00;MQRankSum=0.00;QD=12.33;ReadPosRankSum=-7.420e-01;SOR=1.329	GT:AD:DP:GQ:PL	1/1:0,19:19:57:450,57,0	0/1:17,10:27:99:147,0,329
NW_004764697.1	70475	.	C	A	775.32	PASS	AC=3;AF=0.75;AN=4;BaseQRankSum=1.98;ClippingRankSum=0.00;DP=60;ExcessHet=3.0103;FS=0.000;MLEAC=2;MLEAF=0.500;MQ=60.00;MQRankSum=0.00;QD=12.92;ReadPosRankSum=0.483;SOR=1.812	GT:AD:DP:GQ:PL	1/1:5,26:31:1:518,1,0	0/1:13,16:29:99:284,0,220
NW_004764697.1	71518	.	A	C	20	PASS	AC=2;AF=0.5;AN=4;DP=11;ExcessHet=3.0103;FS=0.000;MLEAC=2;MLEAF=1.00;MQ=60.00;QD=20.00;SOR=1.609	GT:AD:DP:GQ:PGT:PID:PL	1/1:0,1:1:3:1|1:71518_A_C:45,3,0	0/0:.:10:1
NW_004764697.1	71524	.	C	A	20	PASS	AC=2;AF=0.5;AN=4;DP=11;ExcessHet=3.0103;FS=0.000;MLEAC=2;MLEAF=1.00;MQ=60.00;QD=20.00;SOR=1.609	GT:AD:DP:GQ:PGT:PID:PL	1/1:0,1:1:3:1|1:71518_A_C:45,3,0	0/0:.:10:1
NW_004764697.1	75078	.	C	T	188.19	PASS	AC=3;AF=0.75;AN=4;BaseQRankSum=0.530;ClippingRankSum=0.00;DP=37;ExcessHet=3.0103;FS=0.000;MLEAC=3;MLEAF=0.750;MQ=60.00;MQRankSum=0.00;QD=5.09;ReadPosRankSum=0.176;SOR=1.802	GT:AD:DP:GQ:PL	1/1:1,17:18:37:181,37,0	0/1:10,9:19:37:37,0,59
NW_004764697.1	75204	.	T	C	287.47	PASS	AC=3;AF=0.75;AN=4;BaseQRankSum=-3.050e-01;ClippingRankSum=0.00;DP=30;ExcessHet=3.0103;FS=0.000;MLEAC=3;MLEAF=0.750;MQ=60.00;MQRankSum=0.00;QD=9.58;ReadPosRankSum=0.00;SOR=1.143	GT:AD:DP:GQ:PL	1/1:1,12:13:13:225,13,0	0/1:11,6:17:92:92,0,205
NW_004764697.1	76007	.	A	AGGC	318.85	PASS	AC=2;AF=0.5;AN=4;DP=18;ExcessHet=0.7918;FS=0.000;MLEAC=2;MLEAF=0.500;MQ=67.42;QD=29.33;SOR=4.407	GT:AD:DP:GQ:PL	1/1:0,8:8:24:360,24,0	0/0:10,0:10:6:0,6,176
NW_004764697.1	92359	.	C	G	287.19	PASS	AC=3;AF=0.75;AN=4;BaseQRankSum=-1.576e+00;ClippingRankSum=0.00;DP=22;ExcessHet=3.0103;FS=0.000;MLEAC=3;MLEAF=0.750;MQ=60.00;MQRankSum=0.00;QD=13.05;ReadPosRankSum=2.52;SOR=2.303	GT:AD:DP:GQ:PL	1/1:0,12:12:35:246,35,0	0/1:5,5:10:71:71,0,76
NW_004764697.1	92766	.	A	G	411.02	PASS	AC=3;AF=0.75;AN=4;BaseQRankSum=3.22;ClippingRankSum=0.00;DP=30;ExcessHet=3.0103;FS=0.000;MLEAC=3;MLEAF=0.750;MQ=60.00;MQRankSum=0.00;QD=13.70;ReadPosRankSum=-7.500e-02;SOR=2.303	GT:AD:DP:GQ:PL	1/1:2,16:18:8:309,8,0	0/1:5,7:12:78:131,0,78
NW_004764697.1	92883	.	T	G	376.19	PASS	AC=3;AF=0.75;AN=4;BaseQRankSum=-2.057e+00;ClippingRankSum=0.00;DP=24;ExcessHet=3.0103;FS=0.000;MLEAC=3;MLEAF=0.750;MQ=60.00;MQRankSum=0.00;QD=15.67;ReadPosRankSum=-4.600e-01;SOR=3.442	GT:AD:DP:GQ:PL	1/1:0,11:11:33:252,33,0	0/1:3,10:13:34:154,0,34
NW_004764697.1	92901	.	A	G	40.19	PASS	AC=1;AF=0.25;AN=4;BaseQRankSum=-2.447e+00;ClippingRankSum=0.00;DP=32;ExcessHet=3.0103;FS=0.000;MLEAC=1;MLEAF=0.250;MQ=60.00;MQRankSum=0.00;QD=2.23;ReadPosRankSum=-1.641e+00;SOR=0.255	GT:AD:DP:GQ:PL	0/0:14,0:14:42:0,42,302	0/1:12,6:18:70:70,0,214
NW_004764697.1	93135	.	G	A	67.87	PASS	AC=1;AF=0.25;AN=4;BaseQRankSum=-1.699e+00;ClippingRankSum=0.00;DP=19;ExcessHet=3.9794;FS=0.000;MLEAC=2;MLEAF=0.500;MQ=60.00;MQRankSum=0.00;QD=8.48;ReadPosRankSum=2.37;SOR=1.179	GT:AD:DP:GQ:PL	0/1:3,5:8:56:94,0,56	0/0:11,0:11:0:0,0,170
NW_004764697.1	93201	.	A	G	175.37	PASS	AC=3;AF=0.75;AN=4;BaseQRankSum=-3.067e+00;ClippingRankSum=0.00;DP=16;ExcessHet=3.0103;FS=0.000;MLEAC=3;MLEAF=0.750;MQ=60.00;MQRankSum=0.00;QD=10.96;ReadPosRankSum=-2.890e-01;SOR=1.609	GT:AD:DP:GQ:PL	1/1:0,5:5:15:114,15,0	0/1:5,6:11:90:91,0,90
NW_004764697.1	93314	.	T	C	165.37	PASS	AC=3;AF=0.75;AN=4;BaseQRankSum=-1.803e+00;ClippingRankSum=0.00;DP=13;ExcessHet=3.0103;FS=0.000;MLEAC=3;MLEAF=0.750;MQ=60.00;MQRankSum=0.00;QD=12.72;ReadPosRankSum=-1.100e+00;SOR=1.609	GT:AD:DP:GQ:PL	1/1:0,5:5:15:124,15,0	0/1:4,4:8:71:71,0,75
NW_004764697.1	93366	.	A	G	409.73	PASS	AC=3;AF=0.75;AN=4;BaseQRankSum=3.92;ClippingRankSum=0.00;DP=31;ExcessHet=3.0103;FS=0.000;MLEAC=3;MLEAF=0.750;MQ=60.00;MQRankSum=0.00;QD=13.22;ReadPosRankSum=1.39;SOR=1.839	GT:AD:DP:GQ:PL	1/1:1,10:11:10:214,10,0	0/1:8,12:20:99:225,0,110
NW_004764697.1	93504	.	G	A	209.21	PASS	AC=3;AF=0.75;AN=4;BaseQRankSum=2.84;ClippingRankSum=0.00;DP=22;ExcessHet=3.0103;FS=0.000;MLEAC=3;MLEAF=0.750;MQ=60.00;MQRankSum=0.00;QD=9.51;ReadPosRankSum=0.639;SOR=0.874	GT:AD:DP:GQ:PL	1/1:1,9:10:7:199,7,0	0/1:9,3:12:39:39,0,156
NW_004764697.1	94200	.	A	G	27.33	PASS	AC=2;AF=0.5;AN=4;DP=8;ExcessHet=3.0103;FS=0.000;MLEAC=3;MLEAF=0.750;MQ=60.00;QD=9.11;SOR=2.833	GT:AD:DP:GQ:PL	1/1:0,3:3:9:55,9,0	0/0:5,0:5:0:0,0,25
NW_004764697.1	94482	.	G	A	165.28	PASS	AC=3;AF=0.75;AN=4;BaseQRankSum=0.036;ClippingRankSum=0.00;DP=13;ExcessHet=3.0103;FS=0.000;MLEAC=3;MLEAF=0.750;MQ=60.00;MQRankSum=0.00;QD=12.71;ReadPosRankSum=-8.420e-01;SOR=2.147	GT:AD:DP:GQ:PL	1/1:0,6:6:18:147,18,0	0/1:3,4:7:35:48,0,35
NW_004764697.1	94602	.	G	T	228.28	PASS	AC=3;AF=0.75;AN=4;BaseQRankSum=2.67;ClippingRankSum=0.00;DP=19;ExcessHet=3.0103;FS=0.000;MLEAC=3;MLEAF=0.750;MQ=60.00;MQRankSum=0.00;QD=12.01;ReadPosRankSum=0.519;SOR=1.292	GT:AD:DP:GQ:PL	1/1:0,6:6:18:148,18,0	0/1:7,6:13:99:110,0,119
NW_004764697.1	94971	.	G	C	123.37	PASS	AC=3;AF=0.75;AN=4;BaseQRankSum=2.37;ClippingRankSum=0.00;DP=13;ExcessHet=3.0103;FS=0.000;MLEAC=3;MLEAF=0.750;MQ=60.00;MQRankSum=0.00;QD=9.49;ReadPosRankSum=0.135;SOR=1.179	GT:AD:DP:GQ:PL	1/1:0,5:5:15:105,15,0	0/1:5,3:8:48:48,0,77
NW_004764697.1	95544	.	G	A	101.87	PASS	AC=1;AF=0.25;AN=4;BaseQRankSum=1.89;ClippingRankSum=0.00;DP=14;ExcessHet=3.0103;FS=0.000;MLEAC=2;MLEAF=0.500;MQ=60.00;MQRankSum=0.00;QD=10.19;ReadPosRankSum=-1.383e+00;SOR=1.609	GT:AD:DP:GQ:PL	0/0:4,0:4:0:0,0,43	0/1:3,7:10:39:128,0,39
NW_004764697.1	98482	.	G	A	24.19	PASS	AC=2;AF=0.5;AN=4;DP=12;ExcessHet=3.0103;FS=0.000;MLEAC=2;MLEAF=1.00;MQ=60.00;QD=12.09;SOR=2.303	GT:AD:DP:GQ:PL	1/1:0,2:2:6:50,6,0	0/0:.:10:1
NW_004764697.1	127922	.	A	T	39.56	PASS	AC=3;AF=0.75;AN=4;BaseQRankSum=0.00;ClippingRankSum=0.00;DP=4;ExcessHet=3.0103;FS=0.000;MLEAC=3;MLEAF=0.750;MQ=60.00;MQRankSum=0.00;QD=19.78;ReadPosRankSum=-6.740e-01;SOR=2.788	GT:AD:DP:GQ:PL	1/1:0,2:2:6:49,6,0	0/1:1,1:2:19:19,0,19
NW_004764697.1	173549	.	C	A	65.37	PASS	AC=2;AF=0.5;AN=4;DP=15;ExcessHet=3.0103;FS=0.000;MLEAC=2;MLEAF=1.00;MQ=50.71;QD=13.07;SOR=1.981	GT:AD:DP:GQ:PL	1/1:0,5:5:14:92,14,0	0/0:.:10:1
NW_004764697.1	173655	.	C	G	99.89	PASS	AC=1;AF=0.25;AN=4;BaseQRankSum=0.00;ClippingRankSum=0.00;DP=16;ExcessHet=3.0103;FS=0.000;MLEAC=2;MLEAF=0.500;MQ=60.00;MQRankSum=0.00;QD=11.10;ReadPosRankSum=-8.120e-01;SOR=2.093	GT:AD:DP:GQ:PL	0/1:2,7:9:21:126,0,21	0/0:7,0:7:0:0,0,81
NW_004764697.1	190585	.	T	C	21.20	PASS	AC=2;AF=0.5;AN=4;DP=12;ExcessHet=3.0103;FS=0.000;MLEAC=2;MLEAF=1.00;MQ=48.99;QD=10.60;SOR=2.303	GT:AD:DP:GQ:PL	0/0:.:10:1	1/1:0,2:2:6:47,6,0
NW_004764697.1	190598	.	C	G	21.20	PASS	AC=2;AF=0.5;AN=4;DP=12;ExcessHet=3.0103;FS=0.000;MLEAC=2;MLEAF=1.00;MQ=60.00;QD=10.60;SOR=2.303	GT:AD:DP:GQ:PL	0/0:.:10:1	1/1:0,2:2:6:47,6,0
NW_004764697.1	209707	.	T	A	21.20	PASS	AC=2;AF=0.5;AN=4;DP=12;ExcessHet=3.0103;FS=0.000;MLEAC=2;MLEAF=1.00;MQ=48.99;QD=10.60;SOR=2.303	GT:AD:DP:GQ:PGT:PID:PL	1/1:0,2:2:6:1|1:209707_T_A:47,6,0	0/0:.:10:1
NW_004764697.1	209713	.	T	A	21.20	PASS	AC=2;AF=0.5;AN=4;DP=12;ExcessHet=3.0103;FS=0.000;MLEAC=2;MLEAF=1.00;MQ=48.99;QD=10.60;SOR=2.303	GT:AD:DP:GQ:PGT:PID:PL	1/1:0,2:2:6:1|1:209707_T_A:47,6,0	0/0:.:10:1
NW_004764697.1	258412	.	G	T	20.40	PASS	AC=2;AF=0.5;AN=4;DP=3;ExcessHet=0.7918;FS=0.000;MLEAC=3;MLEAF=0.750;MQ=60.00;QD=10.20;SOR=2.303	GT:AD:DP:GQ:PL	1/1:0,2:2:6:49,6,0	0/0:1,0:1:3:0,3,16
NW_004764697.1	269359	.	G	C	22.20	PASS	AC=2;AF=0.5;AN=4;DP=12;ExcessHet=3.0103;FS=0.000;MLEAC=2;MLEAF=1.00;MQ=48.99;QD=11.10;SOR=2.303	GT:AD:DP:GQ:PL	1/1:0,2:2:6:48,6,0	0/0:.:10:1
NW_004764697.1	302270	.	A	AG	71.40	PASS	AC=2;AF=0.5;AN=4;DP=6;ExcessHet=0.7918;FS=0.000;MLEAC=2;MLEAF=0.500;MQ=68.12;QD=17.85;SOR=3.258	GT:AD:DP:GQ:PL	0/0:2,0:2:6:0,6,45	1/1:0,4:4:12:112,12,0
NW_004764697.1	302314	.	T	A	48.22	PASS	AC=2;AF=0.5;AN=4;DP=12;ExcessHet=0.7918;FS=0.000;MLEAC=2;MLEAF=0.500;MQ=60.00;QD=12.05;SOR=3.258	GT:AD:DP:GQ:PL	1/1:0,4:4:12:82,12,0	0/0:8,0:8:24:0,24,188
NW_004764697.1	302479	.	C	T	356.21	PASS	AC=3;AF=0.75;AN=4;BaseQRankSum=0.319;ClippingRankSum=0.00;DP=16;ExcessHet=3.0103;FS=0.000;MLEAC=3;MLEAF=0.750;MQ=60.00;MQRankSum=0.00;QD=22.26;ReadPosRankSum=0.180;SOR=1.244	GT:AD:DP:GQ:PGT:PID:PL	0/1:6,2:8:45:0|1:302479_C_T:45,0,153	1/1:0,8:8:24:1|1:302479_C_T:341,24,0
NW_004764697.1	302491	.	A	T	357.21	PASS	AC=3;AF=0.75;AN=4;BaseQRankSum=0.319;ClippingRankSum=0.00;DP=12;ExcessHet=3.0103;FS=0.000;MLEAC=3;MLEAF=0.750;MQ=60.00;MQRankSum=0.00;QD=25.01;ReadPosRankSum=1.15;SOR=1.981	GT:AD:DP:GQ:PGT:PID:PL	0/1:3,1:4:27:0|1:302479_C_T:27,0,149	1/1:0,8:8:24:1|1:302479_C_T:360,24,0
NW_004764697.1	302515	.	T	G	415.61	PASS	AC=3;AF=0.75;AN=4;BaseQRankSum=-9.670e-01;ClippingRankSum=0.00;DP=13;ExcessHet=3.0103;FS=0.000;MLEAC=3;MLEAF=0.750;MQ=60.00;MQRankSum=0.00;QD=31.97;ReadPosRankSum=0.967;SOR=3.767	GT:AD:DP:GQ:PGT:PID:PL	0/1:1,2:3:13:0|1:302479_C_T:60,0,13	1/1:0,10:10:30:1|1:302479_C_T:385,30,0
NW_004764697.1	302704	.	C	T	101.96	PASS	AC=1;AF=0.25;AN=4;BaseQRankSum=1.47;ClippingRankSum=0.00;DP=12;ExcessHet=3.0103;FS=0.000;MLEAC=2;MLEAF=0.500;MQ=60.00;MQRankSum=0.00;QD=14.57;ReadPosRankSum=-3.660e-01;SOR=2.584	GT:AD:DP:GQ:PL	0/0:5,0:5:0:0,0,72	0/1:1,6:7:3:127,0,3
NW_004764697.1	303098	.	G	C	110.90	PASS	AC=2;AF=0.5;AN=4;DP=7;ExcessHet=3.0103;FS=0.000;MLEAC=3;MLEAF=0.750;MQ=60.00;QD=25.07;SOR=2.303	GT:AD:DP:GQ:PGT:PID:PL	1/1:0,2:2:12:1|1:303098_G_C:139,12,0	0/0:5,0:5:0:.:.:0,0,31
NW_004764697.1	303105	.	T	C	110.89	PASS	AC=2;AF=0.5;AN=4;DP=10;ExcessHet=3.0103;FS=0.000;MLEAC=3;MLEAF=0.750;MQ=60.00;QD=27.72;SOR=3.258	GT:AD:DP:GQ:PGT:PID:PL	1/1:0,4:4:12:1|1:303098_G_C:139,12,0	0/0:6,0:6:0:.:.:0,0,52
NW_004764697.1	313620	.	C	G	220.84	PASS	AC=3;AF=0.75;AN=4;BaseQRankSum=-1.496e+00;ClippingRankSum=0.00;DP=26;ExcessHet=3.0103;FS=0.000;MLEAC=3;MLEAF=0.750;MQ=60.00;MQRankSum=0.00;QD=8.49;ReadPosRankSum=1.65;SOR=0.846	GT:AD:DP:GQ:PL	1/1:1,9:10:2:178,2,0	0/1:11,5:16:70:70,0,221
NW_004764697.1	313795	.	T	C	259.49	PASS	AC=1;AF=0.25;AN=4;BaseQRankSum=-2.990e+00;ClippingRankSum=0.00;DP=39;ExcessHet=3.9794;FS=0.000;MLEAC=2;MLEAF=0.500;MQ=60.00;MQRankSum=0.00;QD=14.42;ReadPosRankSum=0.096;SOR=3.500	GT:AD:DP:GQ:PL	0/1:2,16:18:1:284,0,1	0/0:21,0:21:0:0,0,379
NW_004764697.1	314630	.	A	G	57.86	PASS	AC=2;AF=0.5;AN=4;DP=8;ExcessHet=0.7918;FS=0.000;MLEAC=2;MLEAF=0.500;MQ=60.00;QD=14.46;SOR=3.258	GT:AD:DP:GQ:PL	0/0:4,0:4:12:0,12,90	1/1:0,4:4:12:91,12,0
NW_004764697.1	314744	.	G	A	102.54	PASS	AC=3;AF=0.75;AN=4;BaseQRankSum=-3.660e-01;ClippingRankSum=0.00;DP=12;ExcessHet=3.0103;FS=0.000;MLEAC=3;MLEAF=0.750;MQ=60.00;MQRankSum=0.00;QD=8.54;ReadPosRankSum=2.37;SOR=0.293	GT:AD:DP:GQ:PL	1/1:0,4:4:12:84,12,0	0/1:5,3:8:48:48,0,94
NW_004764697.1	318475	.	C	G	51.87	PASS	AC=1;AF=0.25;AN=4;BaseQRankSum=-1.282e+00;ClippingRankSum=0.00;DP=14;ExcessHet=3.0103;FS=0.000;MLEAC=2;MLEAF=0.500;MQ=60.00;MQRankSum=0.00;QD=8.64;ReadPosRankSum=0.00;SOR=0.368	GT:AD:DP:GQ:PL	0/1:2,4:6:31:78,0,31	0/0:8,0:8:0:0,0,101
NW_004764697.1	318487	.	A	C	53.11	PASS	AC=1;AF=0.25;AN=4;BaseQRankSum=-1.282e+00;ClippingRankSum=0.00;DP=13;ExcessHet=3.0103;FS=0.000;MLEAC=2;MLEAF=0.500;MQ=60.00;MQRankSum=0.00;QD=10.62;ReadPosRankSum=-5.240e-01;SOR=0.693	GT:AD:DP:GQ:PL	0/1:1,4:5:10:79,0,10	0/0:8,0:8:0:0,0,99
NW_004764697.1	319258	.	G	T	131.37	PASS	AC=3;AF=0.75;AN=4;BaseQRankSum=0.343;ClippingRankSum=0.00;DP=17;ExcessHet=3.0103;FS=0.000;MLEAC=3;MLEAF=0.750;MQ=60.00;MQRankSum=0.00;QD=7.73;ReadPosRankSum=0.518;SOR=0.593	GT:AD:DP:GQ:PL	1/1:0,5:5:15:124,15,0	0/1:9,3:12:37:37,0,169
NW_004764697.1	319710	.	C	T	71.89	PASS	AC=2;AF=0.5;AN=4;DP=12;ExcessHet=3.0103;FS=0.000;MLEAC=3;MLEAF=0.750;MQ=60.00;QD=17.97;SOR=3.258	GT:AD:DP:GQ:PL	1/1:0,4:4:12:100,12,0	0/0:8,0:8:0:0,0,139
NW_004764697.1	319723	.	A	G	66.89	PASS	AC=2;AF=0.5;AN=4;DP=13;ExcessHet=3.0103;FS=0.000;MLEAC=3;MLEAF=0.750;MQ=60.00;QD=16.72;SOR=3.258	GT:AD:DP:GQ:PL	1/1:0,4:4:12:95,12,0	0/0:9,0:9:0:0,0,123
NW_004764697.1	319776	.	G	A	146.37	PASS	AC=3;AF=0.75;AN=4;BaseQRankSum=-2.965e+00;ClippingRankSum=0.00;DP=16;ExcessHet=3.0103;FS=0.000;MLEAC=3;MLEAF=0.750;MQ=60.00;MQRankSum=0.00;QD=9.15;ReadPosRankSum=0.820;SOR=0.941	GT:AD:DP:GQ:PL	1/1:0,5:5:15:118,15,0	0/1:7,4:11:58:58,0,138
NW_004764697.1	319792	.	A	C	94.54	PASS	AC=3;AF=0.75;AN=4;BaseQRankSum=-1.834e+00;ClippingRankSum=0.00;DP=10;ExcessHet=3.0103;FS=0.000;MLEAC=3;MLEAF=0.750;MQ=60.00;MQRankSum=0.00;QD=9.45;ReadPosRankSum=0.431;SOR=1.085	GT:AD:DP:GQ:PL	1/1:0,4:4:12:95,12,0	0/1:4,2:6:29:29,0,81
NW_004764697.1	319880	.	C	T	419.21	PASS	AC=3;AF=0.75;AN=4;BaseQRankSum=0.00;ClippingRankSum=0.00;DP=14;ExcessHet=3.0103;FS=0.000;MLEAC=3;MLEAF=0.750;MQ=60.00;MQRankSum=0.00;QD=29.94;ReadPosRankSum=0.00;SOR=2.303	GT:AD:DP:GQ:PGT:PID:PL	1/1:0,7:7:24:1|1:319880_C_T:303,24,0	0/1:3,4:7:99:0|1:319880_C_T:146,0,114
NW_004764697.1	319886	.	G	A	419.21	PASS	AC=3;AF=0.75;AN=4;BaseQRankSum=1.28;ClippingRankSum=0.00;DP=15;ExcessHet=3.0103;FS=0.000;MLEAC=3;MLEAF=0.750;MQ=60.00;MQRankSum=0.00;QD=27.95;ReadPosRankSum=-5.660e-01;SOR=2.448	GT:AD:DP:GQ:PGT:PID:PL	1/1:0,8:8:24:1|1:319880_C_T:303,24,0	0/1:3,4:7:99:0|1:319880_C_T:146,0,114
NW_004764697.1	320080	.	A	C	55.67	PASS	AC=3;AF=0.75;AN=4;BaseQRankSum=0.00;ClippingRankSum=0.00;DP=5;ExcessHet=3.0103;FS=0.000;MLEAC=3;MLEAF=0.750;MQ=60.00;MQRankSum=0.00;QD=11.13;ReadPosRankSum=-4.310e-01;SOR=1.981	GT:AD:DP:GQ:PL	1/1:0,2:2:6:46,6,0	0/1:1,2:3:15:38,0,15
NW_004764697.1	320195	.	C	T	50.87	PASS	AC=1;AF=0.25;AN=4;BaseQRankSum=-9.670e-01;ClippingRankSum=0.00;DP=11;ExcessHet=3.0103;FS=0.000;MLEAC=2;MLEAF=0.500;MQ=60.00;MQRankSum=0.00;QD=8.48;ReadPosRankSum=1.28;SOR=1.329	GT:AD:DP:GQ:PL	0/1:2,4:6:35:77,0,35	0/0:5,0:5:0:0,0,77
NW_004764697.1	321257	.	A	T	250.20	PASS	AC=3;AF=0.75;AN=4;BaseQRankSum=2.82;ClippingRankSum=0.00;DP=20;ExcessHet=3.0103;FS=0.000;MLEAC=3;MLEAF=0.750;MQ=60.00;MQRankSum=0.00;QD=12.51;ReadPosRankSum=0.00;SOR=1.721	GT:AD:DP:GQ:PL	1/1:0,10:10:29:216,29,0	0/1:6,4:10:30:64,0,30
NW_004764697.1	321360	.	A	T	467.21	PASS	AC=3;AF=0.75;AN=4;BaseQRankSum=3.44;ClippingRankSum=0.00;DP=34;ExcessHet=3.0103;FS=0.000;MLEAC=3;MLEAF=0.750;MQ=60.00;MQRankSum=0.00;QD=13.74;ReadPosRankSum=1.75;SOR=1.609	GT:AD:DP:GQ:PL	1/1:1,17:18:24:398,24,0	0/1:10,6:16:99:99,0,189
NW_004764697.1	324362	.	T	C	624.19	PASS	AC=3;AF=0.75;AN=4;BaseQRankSum=-5.370e-01;ClippingRankSum=0.00;DP=62;ExcessHet=3.0103;FS=3.774;MLEAC=3;MLEAF=0.750;MQ=60.00;MQRankSum=0.00;QD=10.07;ReadPosRankSum=0.769;SOR=2.208	GT:AD:DP:GQ:PL	1/1:2,24:26:30:505,30,0	0/1:24,12:36:99:149,0,464
NW_004764697.1	324426	.	A	G	661.32	PASS	AC=3;AF=0.75;AN=4;BaseQRankSum=0.492;ClippingRankSum=0.00;DP=55;ExcessHet=3.0103;FS=0.000;MLEAC=2;MLEAF=0.500;MQ=60.00;MQRankSum=0.00;QD=12.02;ReadPosRankSum=0.335;SOR=1.371	GT:AD:DP:GQ:PL	1/1:3,22:25:1:471,1,0	0/1:17,13:30:99:217,0,326
NW_004764697.1	348422	.	G	A	20.40	PASS	AC=2;AF=0.5;AN=4;DP=3;ExcessHet=0.7918;FS=0.000;MLEAC=3;MLEAF=0.750;MQ=60.00;QD=10.20;SOR=2.303	GT:AD:DP:GQ:PL	1/1:0,2:2:6:49,6,0	0/0:1,0:1:3:0,3,16
NW_004764697.1	369822	.	C	T	21.20	PASS	AC=2;AF=0.5;AN=4;DP=12;ExcessHet=3.0103;FS=0.000;MLEAC=2;MLEAF=1.00;MQ=60.00;QD=10.60;SOR=2.303	GT:AD:DP:GQ:PL	1/1:0,2:2:6:47,6,0	0/0:.:10:1
NW_004764697.1	370227	.	C	A	23.19	PASS	AC=2;AF=0.5;AN=4;DP=12;ExcessHet=3.0103;FS=0.000;MLEAC=2;MLEAF=1.00;MQ=60.00;QD=11.60;SOR=2.303	GT:AD:DP:GQ:PL	1/1:0,2:2:6:49,6,0	0/0:.:10:1
NW_004764697.1	370321	.	A	G	21.20	PASS	AC=2;AF=0.5;AN=4;DP=12;ExcessHet=3.0103;FS=0.000;MLEAC=2;MLEAF=1.00;MQ=60.00;QD=10.60;SOR=0.693	GT:AD:DP:GQ:PL	1/1:0,2:2:6:47,6,0	0/0:.:10:1
NW_004764697.1	370459	.	T	A	23.19	PASS	AC=2;AF=0.5;AN=4;DP=12;ExcessHet=3.0103;FS=0.000;MLEAC=2;MLEAF=1.00;MQ=60.00;QD=11.60;SOR=2.303	GT:AD:DP:GQ:PL	1/1:0,2:2:6:49,6,0	0/0:.:10:1
NW_004764697.1	370475	.	C	T	21.20	PASS	AC=2;AF=0.5;AN=4;DP=12;ExcessHet=3.0103;FS=0.000;MLEAC=2;MLEAF=1.00;MQ=60.00;QD=10.60;SOR=2.303	GT:AD:DP:GQ:PL	1/1:0,2:2:6:47,6,0	0/0:.:10:1
NW_004764697.1	370727	.	G	A	23.19	PASS	AC=2;AF=0.5;AN=4;DP=12;ExcessHet=3.0103;FS=0.000;MLEAC=2;MLEAF=1.00;MQ=48.99;QD=11.60;SOR=2.303	GT:AD:DP:GQ:PL	1/1:0,2:2:6:49,6,0	0/0:.:10:1
NW_004764697.1	383383	.	T	A	64.17	PASS	AC=2;AF=0.5;AN=4;DP=12;ExcessHet=3.0103;FS=0.000;MLEAC=2;MLEAF=1.00;MQ=60.00;QD=32.08;SOR=2.303	GT:AD:DP:GQ:PGT:PID:PL	0/0:.:10:1	1/1:0,2:2:6:1|1:383383_T_A:90,6,0
NW_004764697.1	383386	.	C	T	64.17	PASS	AC=2;AF=0.5;AN=4;DP=12;ExcessHet=3.0103;FS=0.000;MLEAC=2;MLEAF=1.00;MQ=60.00;QD=32.08;SOR=2.303	GT:AD:DP:GQ:PGT:PID:PL	0/0:.:10:1	1/1:0,2:2:6:1|1:383383_T_A:90,6,0
NW_004764697.1	417718	.	A	C	178.26	PASS	AC=3;AF=0.75;AN=4;BaseQRankSum=-2.509e+00;ClippingRankSum=0.00;DP=20;ExcessHet=3.0103;FS=0.000;MLEAC=3;MLEAF=0.750;MQ=60.00;MQRankSum=0.00;QD=8.91;ReadPosRankSum=-1.207e+00;SOR=2.531	GT:AD:DP:GQ:PL	1/1:0,9:9:19:114,19,0	0/1:4,7:11:67:94,0,67
NW_004764697.1	426143	.	A	G	153.46	PASS	AC=2;AF=0.5;AN=4;DP=14;ExcessHet=3.0103;FS=0.000;MLEAC=2;MLEAF=1.00;MQ=60.00;QD=33.51;SOR=3.258	GT:AD:DP:GQ:PGT:PID:PL	1/1:0,4:4:12:1|1:426143_A_G:180,12,0	0/0:.:10:1
NW_004764697.1	426145	.	A	T	153.46	PASS	AC=2;AF=0.5;AN=4;DP=14;ExcessHet=3.0103;FS=0.000;MLEAC=2;MLEAF=1.00;MQ=60.00;QD=29.61;SOR=3.258	GT:AD:DP:GQ:PGT:PID:PL	1/1:0,4:4:12:1|1:426143_A_G:180,12,0	0/0:.:10:1
NW_004764697.1	432623	.	G	A	33.59	PASS	AC=1;AF=0.25;AN=4;BaseQRankSum=1.15;ClippingRankSum=0.00;DP=6;ExcessHet=3.0103;FS=0.000;MLEAC=1;MLEAF=0.250;MQ=60.00;MQRankSum=0.00;QD=8.40;ReadPosRankSum=-1.150e+00;SOR=0.446	GT:AD:DP:GQ:PL	0/0:2,0:2:6:0,6,45	0/1:1,3:4:11:62,0,11
NW_004764697.1	432746	.	ACAG	A	28.84	PASS	AC=1;AF=0.25;AN=4;BaseQRankSum=0.524;ClippingRankSum=0.00;DP=11;ExcessHet=3.0103;FS=0.000;MLEAC=2;MLEAF=0.500;MQ=61.53;MQRankSum=0.842;QD=5.77;ReadPosRankSum=-1.036e+00;SOR=0.446	GT:AD:DP:GQ:PL	0/0:6,0:6:0:0,0,27	0/1:3,2:5:64:64,0,118
NW_004764697.1	433477	.	A	AT	34.40	PASS	AC=1;AF=0.25;AN=4;BaseQRankSum=0.431;ClippingRankSum=0.00;DP=8;ExcessHet=3.0103;FS=0.000;MLEAC=1;MLEAF=0.250;MQ=60.00;MQRankSum=0.00;QD=5.73;ReadPosRankSum=-8.420e-01;SOR=0.307	GT:AD:DP:GQ:PGT:PID:PL	0/0:2,0:2:6:.:.:0,6,41	0/1:4,2:6:72:0|1:433477_A_AT:72,0,162
NW_004764697.1	433479	.	G	T	43.44	PASS	AC=1;AF=0.25;AN=4;BaseQRankSum=0.967;ClippingRankSum=0.00;DP=8;ExcessHet=3.0103;FS=0.000;MLEAC=1;MLEAF=0.250;MQ=60.00;MQRankSum=0.00;QD=7.24;ReadPosRankSum=-8.420e-01;SOR=0.307	GT:AD:DP:GQ:PGT:PID:PL	0/0:2,0:2:6:.:.:0,6,41	0/1:4,2:6:72:0|1:433477_A_AT:72,0,162
NW_004764697.1	433844	.	T	A	208.89	PASS	AC=2;AF=0.5;AN=4;BaseQRankSum=0.00;ClippingRankSum=0.00;DP=26;ExcessHet=1.5490;FS=0.000;MLEAC=3;MLEAF=0.750;MQ=60.00;MQRankSum=0.00;QD=17.41;ReadPosRankSum=0.935;SOR=3.611	GT:AD:DP:GQ:PL	1/1:1,11:12:12:237,12,0	0/0:14,0:14:0:0,0,195
NW_004764697.1	433905	.	T	C	267.35	PASS	AC=2;AF=0.5;AN=4;BaseQRankSum=2.15;ClippingRankSum=0.00;DP=35;ExcessHet=1.5490;FS=0.000;MLEAC=3;MLEAF=0.750;MQ=60.00;MQRankSum=0.00;QD=15.73;ReadPosRankSum=1.06;SOR=3.383	GT:AD:DP:GQ:PL	1/1:2,15:17:5:294,5,0	0/0:18,0:18:0:0,0,266
NW_004764697.1	453850	.	C	T	276.47	PASS	AC=2;AF=0.5;AN=4;BaseQRankSum=-1.420e-01;ClippingRankSum=0.00;DP=31;ExcessHet=1.5490;FS=0.000;MLEAC=3;MLEAF=0.750;MQ=60.00;MQRankSum=0.00;QD=17.28;ReadPosRankSum=0.748;SOR=4.174	GT:AD:DP:GQ:PL	1/1:1,15:16:23:305,23,0	0/0:15,0:15:0:0,0,273
NW_004764697.1	453934	.	C	T	266.37	PASS	AC=3;AF=0.75;AN=4;BaseQRankSum=-2.777e+00;ClippingRankSum=0.00;DP=27;ExcessHet=3.0103;FS=0.000;MLEAC=3;MLEAF=0.750;MQ=60.00;MQRankSum=0.00;QD=9.87;ReadPosRankSum=-2.120e-01;SOR=1.302	GT:AD:DP:GQ:PL	1/1:1,12:13:15:249,15,0	0/1:9,5:14:47:47,0,159
NW_004764698.1	26634	.	T	G	556.19	PASS	AC=3;AF=0.75;AN=4;BaseQRankSum=-3.929e+00;ClippingRankSum=0.00;DP=37;ExcessHet=3.0103;FS=0.000;MLEAC=3;MLEAF=0.750;MQ=60.00;MQRankSum=0.00;QD=15.03;ReadPosRankSum=2.14;SOR=3.086	GT:AD:DP:GQ:PL	1/1:0,14:14:42:320,42,0	0/1:6,17:23:81:266,0,81
NW_004764698.1	26980	.	G	A	712.20	PASS	AC=3;AF=0.75;AN=4;BaseQRankSum=3.15;ClippingRankSum=0.00;DP=28;ExcessHet=3.0103;FS=0.000;MLEAC=3;MLEAF=0.750;MQ=61.90;MQRankSum=-2.352e+00;QD=25.44;ReadPosRankSum=-4.920e-01;SOR=1.382	GT:AD:DP:GQ:PGT:PID:PL	1/1:0,9:9:27:1|1:26980_G_A:405,27,0	0/1:10,9:19:99:0|1:26980_G_A:337,0,381
NW_004764698.1	26981	.	C	T	712.20	PASS	AC=3;AF=0.75;AN=4;BaseQRankSum=4.20;ClippingRankSum=0.00;DP=28;ExcessHet=3.0103;FS=0.000;MLEAC=3;MLEAF=0.750;MQ=61.90;MQRankSum=-2.352e+00;QD=25.44;ReadPosRankSum=-8.620e-01;SOR=1.382	GT:AD:DP:GQ:PGT:PID:PL	1/1:0,9:9:27:1|1:26980_G_A:405,27,0	0/1:10,9:19:99:0|1:26980_G_A:337,0,381
NW_004764698.1	35726	.	T	C	71.21	PASS	AC=1;AF=0.25;AN=4;BaseQRankSum=0.00;ClippingRankSum=0.00;DP=17;ExcessHet=3.0103;FS=0.000;MLEAC=1;MLEAF=0.500;MQ=60.00;MQRankSum=0.00;QD=10.17;ReadPosRankSum=1.07;SOR=1.609	GT:AD:DP:GQ:PL	0/0:.:10:1	0/1:2,5:7:26:98,0,26
NW_004764698.1	35787	.	T	A	283.54	PASS	AC=3;AF=0.75;AN=4;BaseQRankSum=0.00;ClippingRankSum=0.00;DP=14;ExcessHet=3.0103;FS=0.000;MLEAC=3;MLEAF=0.750;MQ=60.00;MQRankSum=0.00;QD=20.25;ReadPosRankSum=-1.264e+00;SOR=1.329	GT:AD:DP:GQ:PGT:PID:PL	1/1:0,4:4:12:1|1:35787_T_A:169,12,0	0/1:5,5:10:99:0|1:35787_T_A:144,0,177
NW_004764698.1	35802	.	A	T	280.54	PASS	AC=3;AF=0.75;AN=4;BaseQRankSum=0.489;ClippingRankSum=0.00;DP=12;ExcessHet=3.0103;FS=0.000;MLEAC=3;MLEAF=0.750;MQ=60.00;MQRankSum=0.00;QD=23.38;ReadPosRankSum=-1.350e-01;SOR=1.022	GT:AD:DP:GQ:PGT:PID:PL	1/1:0,4:4:12:1|1:35787_T_A:169,12,0	0/1:5,3:8:99:0|1:35787_T_A:141,0,199
NW_004764698.1	54032	.	C	T	480.25	PASS	AC=3;AF=0.75;AN=4;BaseQRankSum=-1.383e+00;ClippingRankSum=0.00;DP=13;ExcessHet=3.0103;FS=0.000;MLEAC=3;MLEAF=0.750;MQ=60.00;MQRankSum=0.00;QD=30.32;ReadPosRankSum=1.38;SOR=3.767	GT:AD:DP:GQ:PGT:PID:PL	1/1:0,7:7:21:1|1:54032_C_T:303,21,0	0/1:1,5:6:27:0|1:54032_C_T:207,0,27
NW_004764698.1	54034	.	C	G	480.25	PASS	AC=3;AF=0.75;AN=4;BaseQRankSum=-1.383e+00;ClippingRankSum=0.00;DP=13;ExcessHet=3.0103;FS=0.000;MLEAC=3;MLEAF=0.750;MQ=60.00;MQRankSum=0.00;QD=32.71;ReadPosRankSum=1.38;SOR=3.767	GT:AD:DP:GQ:PGT:PID:PL	1/1:0,7:7:21:1|1:54032_C_T:303,21,0	0/1:1,5:6:27:0|1:54032_C_T:207,0,27
NW_004764698.1	54409	.	C	T	62.20	PASS	AC=1;AF=0.25;AN=4;BaseQRankSum=1.38;ClippingRankSum=0.00;DP=19;ExcessHet=3.0103;FS=0.000;MLEAC=1;MLEAF=0.250;MQ=60.00;MQRankSum=0.00;QD=6.91;ReadPosRankSum=-2.655e+00;SOR=0.892	GT:AD:DP:GQ:PL	0/0:10,0:10:27:0,27,405	0/1:4,5:9:66:92,0,66
NW_004764698.1	54537	.	G	A	164.23	PASS	AC=3;AF=0.75;AN=4;BaseQRankSum=1.65;ClippingRankSum=0.00;DP=12;ExcessHet=3.0103;FS=0.000;MLEAC=3;MLEAF=0.750;MQ=60.00;MQRankSum=0.00;QD=13.69;ReadPosRankSum=0.253;SOR=1.981	GT:AD:DP:GQ:PL	1/1:0,7:7:21:159,21,0	0/1:3,2:5:35:35,0,53
NW_004764698.1	54990	.	T	A	48.20	PASS	AC=1;AF=0.25;AN=4;BaseQRankSum=1.65;ClippingRankSum=0.00;DP=15;ExcessHet=3.0103;FS=0.000;MLEAC=1;MLEAF=0.500;MQ=54.77;MQRankSum=0.00;QD=9.64;ReadPosRankSum=-1.645e+00;SOR=0.446	GT:AD:DP:GQ:PGT:PID:PL	0/0:.:10:1	0/1:3,2:5:75:0|1:54990_T_A:75,0,108
NW_004764698.1	55005	.	T	A	46.44	PASS	AC=1;AF=0.25;AN=4;BaseQRankSum=1.65;ClippingRankSum=0.00;DP=7;ExcessHet=3.0103;FS=0.000;MLEAC=1;MLEAF=0.250;MQ=60.00;MQRankSum=0.00;QD=9.29;ReadPosRankSum=-1.645e+00;SOR=0.446	GT:AD:DP:GQ:PGT:PID:PL	0/0:2,0:2:6:.:.:0,6,43	0/1:3,2:5:75:0|1:54990_T_A:75,0,108
NW_004764698.1	55077	.	G	A	69.44	PASS	AC=3;AF=0.75;AN=4;BaseQRankSum=1.07;ClippingRankSum=0.00;DP=9;ExcessHet=3.0103;FS=0.000;MLEAC=3;MLEAF=0.750;MQ=61.07;MQRankSum=0.00;QD=7.72;ReadPosRankSum=-1.718e+00;SOR=0.892	GT:AD:DP:GQ:PL	1/1:0,2:2:6:47,6,0	0/1:4,3:7:46:51,0,46
NW_004764698.1	55150	.	TTGTTGC	T	99.67	PASS	AC=2;AF=0.5;AN=4;DP=13;ExcessHet=3.0103;FS=0.000;MLEAC=2;MLEAF=1.00;MQ=40.93;QD=33.22;SOR=2.833	GT:AD:DP:GQ:PL	0/0:.:10:1	1/1:0,3:3:9:135,9,0
NW_004764698.1	70237	.	G	A	72.46	PASS	AC=2;AF=0.5;AN=4;DP=14;ExcessHet=3.0103;FS=0.000;MLEAC=2;MLEAF=1.00;MQ=60.00;QD=18.12;SOR=3.258	GT:AD:DP:GQ:PL	1/1:0,4:4:12:99,12,0	0/0:.:10:1
NW_004764698.1	70253	.	A	G	91.33	PASS	AC=2;AF=0.5;AN=4;DP=15;ExcessHet=3.0103;FS=0.000;MLEAC=2;MLEAF=1.00;MQ=60.00;QD=18.27;SOR=3.611	GT:AD:DP:GQ:PL	1/1:0,5:5:15:118,15,0	0/0:.:10:1
NW_004764698.1	75375	.	A	G	21.20	PASS	AC=2;AF=0.5;AN=4;DP=12;ExcessHet=3.0103;FS=0.000;MLEAC=2;MLEAF=1.00;MQ=60.00;QD=10.60;SOR=2.303	GT:AD:DP:GQ:PL	1/1:0,2:2:6:47,6,0	0/0:.:10:1
NW_004764698.1	75394	.	T	C	21.20	PASS	AC=2;AF=0.5;AN=4;DP=12;ExcessHet=3.0103;FS=0.000;MLEAC=2;MLEAF=1.00;MQ=60.00;QD=10.60;SOR=2.303	GT:AD:DP:GQ:PL	1/1:0,2:2:6:47,6,0	0/0:.:10:1
NW_004764698.1	80421	.	G	A	30.72	PASS	AC=2;AF=0.5;AN=4;DP=13;ExcessHet=3.0103;FS=0.000;MLEAC=2;MLEAF=1.00;MQ=46.48;QD=10.24;SOR=1.179	GT:AD:DP:GQ:PL	1/1:0,3:3:9:57,9,0	0/0:.:10:1
NW_004764698.1	80599	.	C	A	102.59	PASS	AC=2;AF=0.5;AN=4;DP=9;ExcessHet=3.0103;FS=0.000;MLEAC=3;MLEAF=0.750;MQ=60.00;QD=17.10;SOR=2.303	GT:AD:DP:GQ:PL	1/1:0,6:6:18:131,18,0	0/0:3,0:3:0:0,0,23
NW_004764698.1	80634	.	G	A	132.07	PASS	AC=3;AF=0.75;AN=4;BaseQRankSum=0.230;ClippingRankSum=0.00;DP=18;ExcessHet=3.0103;FS=0.000;MLEAC=3;MLEAF=0.750;MQ=60.00;MQRankSum=0.00;QD=7.34;ReadPosRankSum=0.160;SOR=1.781	GT:AD:DP:GQ:PL	1/1:0,7:7:21:159,21,0	0/1:9,2:11:2:2,0,167
NW_004764698.1	80650	.	C	T	137.41	PASS	AC=1;AF=0.25;AN=4;BaseQRankSum=-2.300e-01;ClippingRankSum=0.00;DP=16;ExcessHet=3.0103;FS=0.000;MLEAC=1;MLEAF=0.250;MQ=60.00;MQRankSum=0.00;QD=12.49;ReadPosRankSum=-4.470e-01;SOR=1.179	GT:AD:DP:GQ:PL	0/0:5,0:5:15:0,15,112	0/1:2,9:11:15:167,0,15
NW_004764698.1	80757	.	T	C	89.73	PASS	AC=1;AF=0.25;AN=4;BaseQRankSum=2.10;ClippingRankSum=0.00;DP=13;ExcessHet=3.0103;FS=0.000;MLEAC=1;MLEAF=0.250;MQ=60.00;MQRankSum=0.00;QD=11.22;ReadPosRankSum=0.180;SOR=1.863	GT:AD:DP:GQ:PL	0/0:5,0:5:12:0,12,180	0/1:2,6:8:9:119,0,9
NW_004764698.1	90262	.	G	T	72.46	PASS	AC=2;AF=0.5;AN=4;DP=14;ExcessHet=3.0103;FS=0.000;MLEAC=2;MLEAF=1.00;MQ=53.67;QD=18.12;SOR=3.258	GT:AD:DP:GQ:PL	1/1:0,4:4:12:99,12,0	0/0:.:10:1
NW_004764698.1	91816	.	G	C	2800.16	PASS	AC=3;AF=0.75;AN=4;BaseQRankSum=3.33;ClippingRankSum=0.00;DP=142;ExcessHet=3.0103;FS=2.785;MLEAC=3;MLEAF=0.750;MQ=60.00;MQRankSum=0.00;QD=19.72;ReadPosRankSum=1.26;SOR=1.984	GT:AD:DP:GQ:PL	1/1:1,69:70:99:1608,199,0	0/1:10,62:72:9:1221,0,9
NW_004764698.1	95439	.	A	T	23.19	PASS	AC=2;AF=0.5;AN=4;DP=12;ExcessHet=3.0103;FS=0.000;MLEAC=2;MLEAF=1.00;MQ=60.00;QD=11.60;SOR=2.303	GT:AD:DP:GQ:PL	0/0:.:10:1	1/1:0,2:2:6:49,6,0
NW_004764698.1	98081	.	C	T	73.71	PASS	AC=2;AF=0.5;AN=4;DP=12;ExcessHet=3.0103;FS=0.000;MLEAC=2;MLEAF=1.00;MQ=48.99;QD=28.20;SOR=2.303	GT:AD:DP:GQ:PGT:PID:PL	1/1:0,2:2:9:1|1:98081_C_T:100,9,0	0/0:.:10:1
NW_004764698.1	98090	.	A	T	73.71	PASS	AC=2;AF=0.5;AN=4;DP=13;ExcessHet=3.0103;FS=0.000;MLEAC=2;MLEAF=1.00;MQ=51.96;QD=24.57;SOR=2.833	GT:AD:DP:GQ:PGT:PID:PL	1/1:0,3:3:9:1|1:98081_C_T:100,9,0	0/0:.:10:1
NW_004764698.1	99234	.	C	G	64.17	PASS	AC=2;AF=0.5;AN=4;DP=12;ExcessHet=3.0103;FS=0.000;MLEAC=2;MLEAF=1.00;MQ=60.00;QD=32.08;SOR=2.303	GT:AD:DP:GQ:PGT:PID:PL	0/0:.:10:1	1/1:0,2:2:6:1|1:99234_C_G:90,6,0
NW_004764698.1	99240	.	T	C	64.17	PASS	AC=2;AF=0.5;AN=4;DP=12;ExcessHet=3.0103;FS=0.000;MLEAC=2;MLEAF=1.00;MQ=60.00;QD=32.08;SOR=2.303	GT:AD:DP:GQ:PGT:PID:PL	0/0:.:10:1	1/1:0,2:2:6:1|1:99234_C_G:90,6,0
NW_004764698.1	99275	.	G	A	23.19	PASS	AC=2;AF=0.5;AN=4;DP=12;ExcessHet=3.0103;FS=0.000;MLEAC=2;MLEAF=1.00;MQ=60.00;QD=11.60;SOR=2.303	GT:AD:DP:GQ:PL	0/0:.:10:1	1/1:0,2:2:6:49,6,0
NW_004764698.1	101128	.	G	C	411.21	PASS	AC=3;AF=0.75;AN=4;BaseQRankSum=-9.670e-01;ClippingRankSum=0.00;DP=11;ExcessHet=3.0103;FS=0.000;MLEAC=3;MLEAF=0.750;MQ=60.00;MQRankSum=0.00;QD=31.73;ReadPosRankSum=0.967;SOR=3.442	GT:AD:DP:GQ:PGT:PID:PL	1/1:0,8:8:24:1|1:101128_G_C:360,24,0	0/1:1,2:3:36:0|1:101128_G_C:81,0,36
NW_004764698.1	101131	.	T	C	411.21	PASS	AC=3;AF=0.75;AN=4;BaseQRankSum=-9.670e-01;ClippingRankSum=0.00;DP=11;ExcessHet=3.0103;FS=0.000;MLEAC=3;MLEAF=0.750;MQ=60.00;MQRankSum=0.00;QD=24.79;ReadPosRankSum=0.967;SOR=3.442	GT:AD:DP:GQ:PGT:PID:PL	1/1:0,8:8:24:1|1:101128_G_C:360,24,0	0/1:1,2:3:36:0|1:101128_G_C:81,0,36
NW_004764698.1	139437	.	G	A	213.34	PASS	AC=3;AF=0.75;AN=4;BaseQRankSum=0.674;ClippingRankSum=0.00;DP=13;ExcessHet=3.0103;FS=0.000;MLEAC=3;MLEAF=0.750;MQ=60.00;MQRankSum=0.00;QD=16.41;ReadPosRankSum=-2.530e-01;SOR=2.833	GT:AD:DP:GQ:PL	1/1:0,8:8:24:198,24,0	0/1:2,3:5:18:45,0,18
NW_004764698.1	139520	.	G	A	302.22	PASS	AC=3;AF=0.75;AN=4;BaseQRankSum=1.88;ClippingRankSum=0.00;DP=19;ExcessHet=3.0103;FS=0.000;MLEAC=3;MLEAF=0.750;MQ=60.00;MQRankSum=0.00;QD=15.91;ReadPosRankSum=0.842;SOR=0.569	GT:AD:DP:GQ:PL	1/1:0,8:8:23:168,23,0	0/1:3,8:11:37:164,0,37
NW_004764698.1	139659	.	C	T	261.35	PASS	AC=3;AF=0.75;AN=4;BaseQRankSum=1.38;ClippingRankSum=0.00;DP=13;ExcessHet=3.0103;FS=5.119;MLEAC=3;MLEAF=0.750;MQ=60.00;MQRankSum=0.00;QD=20.10;ReadPosRankSum=-6.740e-01;SOR=1.872	GT:AD:DP:GQ:PL	1/1:0,7:7:21:179,21,0	0/1:1,5:6:5:110,0,5
NW_004764698.1	168103	.	T	A	23.19	PASS	AC=2;AF=0.5;AN=4;DP=12;ExcessHet=3.0103;FS=0.000;MLEAC=2;MLEAF=1.00;MQ=60.00;QD=11.60;SOR=2.303	GT:AD:DP:GQ:PL	0/0:.:10:1	1/1:0,2:2:6:49,6,0
NW_004764698.1	170216	.	TTCC	T	55.13	PASS	AC=2;AF=0.5;AN=4;DP=12;ExcessHet=3.0103;FS=0.000;MLEAC=2;MLEAF=1.00;MQ=48.99;QD=27.57;SOR=2.303	GT:AD:DP:GQ:PGT:PID:PL	1/1:0,2:2:6:1|1:170216_TTCC_T:90,6,0	0/0:.:10:1
NW_004764698.1	170220	.	C	CTT	52.37	PASS	AC=2;AF=0.5;AN=4;DP=3;ExcessHet=0.7918;FS=0.000;MLEAC=3;MLEAF=0.750;MQ=60.00;QD=26.18;SOR=2.303	GT:AD:DP:GQ:PGT:PID:PL	1/1:0,2:2:6:1|1:170216_TTCC_T:90,6,0	0/0:1,0:1:3:.:.:0,3,15
NW_004764698.1	189165	.	C	A	153.46	PASS	AC=2;AF=0.5;AN=4;DP=14;ExcessHet=3.0103;FS=0.000;MLEAC=2;MLEAF=1.00;MQ=53.67;QD=29.73;SOR=3.258	GT:AD:DP:GQ:PGT:PID:PL	1/1:0,4:4:12:1|1:189165_C_A:180,12,0	0/0:.:10:1
NW_004764698.1	189168	.	G	A	153.46	PASS	AC=2;AF=0.5;AN=4;DP=14;ExcessHet=3.0103;FS=0.000;MLEAC=2;MLEAF=1.00;MQ=53.67;QD=24.94;SOR=3.258	GT:AD:DP:GQ:PGT:PID:PL	1/1:0,4:4:12:1|1:189165_C_A:180,12,0	0/0:.:10:1
NW_004764698.1	189216	.	C	T	187.33	PASS	AC=2;AF=0.5;AN=4;DP=15;ExcessHet=3.0103;FS=0.000;MLEAC=2;MLEAF=1.00;MQ=60.00;QD=28.87;SOR=3.611	GT:AD:DP:GQ:PGT:PID:PL	1/1:0,5:5:15:1|1:189216_C_T:214,15,0	0/0:.:10:1
NW_004764698.1	189219	.	A	G	187.33	PASS	AC=2;AF=0.5;AN=4;DP=15;ExcessHet=3.0103;FS=0.000;MLEAC=2;MLEAF=1.00;MQ=60.00;QD=33.11;SOR=3.611	GT:AD:DP:GQ:PGT:PID:PL	1/1:0,5:5:15:1|1:189216_C_T:214,15,0	0/0:.:10:1
NW_004764698.1	189597	.	T	A	108.71	PASS	AC=2;AF=0.5;AN=4;DP=13;ExcessHet=3.0103;FS=0.000;MLEAC=2;MLEAF=1.00;MQ=60.00;QD=26.88;SOR=2.833	GT:AD:DP:GQ:PGT:PID:PL	1/1:0,3:3:9:1|1:189597_T_A:135,9,0	0/0:.:10:1
NW_004764698.1	189600	.	C	T	108.71	PASS	AC=2;AF=0.5;AN=4;DP=13;ExcessHet=3.0103;FS=0.000;MLEAC=2;MLEAF=1.00;MQ=60.00;QD=28.21;SOR=2.833	GT:AD:DP:GQ:PGT:PID:PL	1/1:0,3:3:9:1|1:189597_T_A:135,9,0	0/0:.:10:1
NW_004764698.1	189638	.	T	C	53.17	PASS	AC=2;AF=0.5;AN=4;DP=12;ExcessHet=3.0103;FS=0.000;MLEAC=2;MLEAF=1.00;MQ=60.00;QD=26.58;SOR=2.303	GT:AD:DP:GQ:PGT:PID:PL	1/1:0,2:2:6:1|1:189638_T_C:79,6,0	0/0:.:10:1
NW_004764698.1	189639	.	T	C	53.17	PASS	AC=2;AF=0.5;AN=4;DP=12;ExcessHet=3.0103;FS=0.000;MLEAC=2;MLEAF=1.00;MQ=60.00;QD=26.58;SOR=2.303	GT:AD:DP:GQ:PGT:PID:PL	1/1:0,2:2:6:1|1:189638_T_C:79,6,0	0/0:.:10:1
NW_004764698.1	201566	.	C	T	782.28	PASS	AC=3;AF=0.75;AN=4;BaseQRankSum=-1.024e+00;ClippingRankSum=0.00;DP=23;ExcessHet=3.0103;FS=0.000;MLEAC=3;MLEAF=0.750;MQ=60.00;MQRankSum=0.00;QD=32.86;SOR=4.892	GT:AD:DP:GQ:PGT:PID:PL	1/1:0,10:10:30:1|1:201566_C_T:450,30,0	0/1:1,9:13:59:.:.:345,0,59
NW_004764698.1	201567	.	C	A	764.19	PASS	AC=3;AF=0.75;AN=4;BaseQRankSum=2.54;ClippingRankSum=0.00;DP=23;ExcessHet=3.0103;FS=0.000;MLEAC=3;MLEAF=0.750;MQ=60.00;MQRankSum=0.00;QD=33.23;ReadPosRankSum=-1.720e-01;SOR=2.833	GT:AD:DP:GQ:PGT:PID:PL	1/1:0,10:10:30:1|1:201566_C_T:450,30,0	0/1:4,9:13:99:.:.:344,0,115
NW_004764698.1	201902	.	G	A	108.71	PASS	AC=2;AF=0.5;AN=4;DP=13;ExcessHet=3.0103;FS=0.000;MLEAC=2;MLEAF=1.00;MQ=60.00;QD=31.78;SOR=2.833	GT:AD:DP:GQ:PGT:PID:PL	0/0:.:10:1	1/1:0,3:3:9:1|1:201902_G_A:135,9,0
NW_004764698.1	201904	.	C	G	108.71	PASS	AC=2;AF=0.5;AN=4;DP=13;ExcessHet=3.0103;FS=0.000;MLEAC=2;MLEAF=1.00;MQ=60.00;QD=28.69;SOR=2.833	GT:AD:DP:GQ:PGT:PID:PL	0/0:.:10:1	1/1:0,3:3:9:1|1:201902_G_A:135,9,0
NW_004764698.1	201983	.	T	C	327.19	PASS	AC=3;AF=0.75;AN=4;BaseQRankSum=-2.478e+00;ClippingRankSum=0.00;DP=23;ExcessHet=3.0103;FS=0.000;MLEAC=3;MLEAF=0.750;MQ=60.00;MQRankSum=0.00;QD=14.23;ReadPosRankSum=0.405;SOR=2.400	GT:AD:DP:GQ:PL	1/1:0,10:10:30:227,30,0	0/1:5,8:13:70:130,0,70
NW_004764698.1	202010	.	C	A	91.19	PASS	AC=1;AF=0.25;AN=4;BaseQRankSum=2.87;ClippingRankSum=0.00;DP=38;ExcessHet=3.0103;FS=0.000;MLEAC=1;MLEAF=0.250;MQ=60.00;MQRankSum=0.00;QD=5.36;ReadPosRankSum=-3.920e-01;SOR=0.425	GT:AD:DP:GQ:PL	0/0:21,0:21:63:0,63,477	0/1:10,7:17:99:121,0,173
NW_004764698.1	202118	.	C	T	98.33	PASS	AC=2;AF=0.5;AN=4;DP=15;ExcessHet=3.0103;FS=0.000;MLEAC=2;MLEAF=1.00;MQ=50.71;QD=19.67;SOR=3.611	GT:AD:DP:GQ:PL	1/1:0,5:5:15:125,15,0	0/0:.:10:1
NW_004764698.1	208943	.	T	G	343.20	PASS	AC=2;AF=0.5;AN=4;DP=20;ExcessHet=3.0103;FS=0.000;MLEAC=2;MLEAF=1.00;MQ=30.38;QD=34.32;SOR=4.804	GT:AD:DP:GQ:PGT:PID:PL	0/0:.:10:1	1/1:0,10:10:30:1|1:208943_T_G:370,30,0
NW_004764698.1	208965	.	A	G	320.21	PASS	AC=2;AF=0.5;AN=4;DP=18;ExcessHet=3.0103;FS=0.000;MLEAC=2;MLEAF=1.00;MQ=29.10;QD=31.67;SOR=4.407	GT:AD:DP:GQ:PGT:PID:PL	0/0:.:10:1	1/1:0,8:8:27:1|1:208943_T_G:347,27,0
NW_004764698.1	209226	.	G	A	158.99	PASS	AC=2;AF=0.5;AN=4;BaseQRankSum=1.04;ClippingRankSum=0.00;DP=20;ExcessHet=3.0103;FS=0.000;MLEAC=2;MLEAF=1.00;MQ=35.86;MQRankSum=0.00;QD=15.90;ReadPosRankSum=0.385;SOR=1.802	GT:AD:DP:GQ:PL	0/0:.:10:1	1/1:1,9:10:7:185,7,0
NW_004764698.1	209418	.	C	A	23.19	PASS	AC=2;AF=0.5;AN=4;DP=12;ExcessHet=3.0103;FS=0.000;MLEAC=2;MLEAF=1.00;MQ=56.92;QD=11.60;SOR=0.693	GT:AD:DP:GQ:PL	1/1:0,2:2:6:49,6,0	0/0:.:10:1
NW_004764698.1	209529	.	G	A	410.30	PASS	AC=3;AF=0.75;AN=4;BaseQRankSum=2.64;ClippingRankSum=0.00;DP=26;ExcessHet=3.0103;FS=0.000;MLEAC=3;MLEAF=0.750;MQ=60.00;MQRankSum=0.00;QD=15.78;ReadPosRankSum=1.14;SOR=1.402	GT:AD:DP:GQ:PL	1/1:2,19:21:17:406,17,0	0/1:3,2:5:34:34,0,59
NW_004764698.1	212425	.	T	A	108.71	PASS	AC=2;AF=0.5;AN=4;DP=13;ExcessHet=3.0103;FS=0.000;MLEAC=2;MLEAF=1.00;MQ=51.96;QD=27.33;SOR=2.833	GT:AD:DP:GQ:PGT:PID:PL	1/1:0,3:3:9:1|1:212425_T_A:135,9,0	0/0:.:10:1
NW_004764698.1	212445	.	C	A	108.71	PASS	AC=2;AF=0.5;AN=4;DP=13;ExcessHet=3.0103;FS=0.000;MLEAC=2;MLEAF=1.00;MQ=51.96;QD=26.72;SOR=2.833	GT:AD:DP:GQ:PGT:PID:PL	1/1:0,3:3:9:1|1:212425_T_A:135,9,0	0/0:.:10:1
NW_004764698.1	212666	.	C	A	20	PASS	AC=2;AF=0.5;AN=4;DP=11;ExcessHet=3.0103;FS=0.000;MLEAC=2;MLEAF=1.00;MQ=60.00;QD=20.00;SOR=1.609	GT:AD:DP:GQ:PGT:PID:PL	1/1:0,1:1:3:1|1:212643_C_CA:45,3,0	0/0:.:10:1
NW_004764698.1	212848	.	A	G	77.79	PASS	AC=3;AF=0.75;AN=4;BaseQRankSum=-1.150e+00;ClippingRankSum=0.00;DP=6;ExcessHet=3.0103;FS=0.000;MLEAC=3;MLEAF=0.750;MQ=60.00;MQRankSum=0.00;QD=12.97;ReadPosRankSum=1.15;SOR=2.303	GT:AD:DP:GQ:PL	0/1:1,3:4:13:59,0,13	1/1:0,2:2:6:47,6,0
NW_004764698.1	212964	.	T	C	114.26	PASS	AC=2;AF=0.5;AN=4;DP=16;ExcessHet=3.0103;FS=0.000;MLEAC=2;MLEAF=1.00;MQ=55.55;QD=19.04;SOR=3.912	GT:AD:DP:GQ:PL	1/1:0,6:6:18:141,18,0	0/0:.:10:1
NW_004764698.1	212976	.	A	T	23.19	PASS	AC=2;AF=0.5;AN=4;DP=12;ExcessHet=3.0103;FS=0.000;MLEAC=2;MLEAF=1.00;MQ=48.99;QD=11.60;SOR=2.303	GT:AD:DP:GQ:PL	1/1:0,2:2:6:49,6,0	0/0:.:10:1
NW_004764698.1	213075	.	T	C	234.20	PASS	AC=2;AF=0.5;AN=4;DP=21;ExcessHet=3.0103;FS=0.000;MLEAC=2;MLEAF=1.00;MQ=60.00;QD=21.29;SOR=4.977	GT:AD:DP:GQ:PL	1/1:0,11:11:33:261,33,0	0/0:.:10:1
NW_004764698.1	213111	.	C	A	155.33	PASS	AC=2;AF=0.5;AN=4;DP=15;ExcessHet=3.0103;FS=0.000;MLEAC=2;MLEAF=1.00;MQ=60.00;QD=31.07;SOR=3.611	GT:AD:DP:GQ:PGT:PID:PL	1/1:0,5:5:15:1|1:213111_C_A:182,15,0	0/0:.:10:1
NW_004764698.1	213117	.	C	T	132.46	PASS	AC=2;AF=0.5;AN=4;DP=13;ExcessHet=3.0103;FS=0.000;MLEAC=2;MLEAF=1.00;MQ=60.00;QD=30.16;SOR=2.833	GT:AD:DP:GQ:PGT:PID:PL	1/1:0,3:3:12:1|1:213111_C_A:159,12,0	0/0:.:10:1
NW_004764698.1	213153	.	A	G	76.71	PASS	AC=2;AF=0.5;AN=4;DP=12;ExcessHet=3.0103;FS=0.000;MLEAC=2;MLEAF=1.00;MQ=37.95;QD=29.82;SOR=2.303	GT:AD:DP:GQ:PGT:PID:PL	0/0:.:10:1	1/1:0,2:2:9:1|1:213153_A_G:103,9,0
NW_004764698.1	213162	.	C	T	76.71	PASS	AC=2;AF=0.5;AN=4;DP=13;ExcessHet=3.0103;FS=0.000;MLEAC=2;MLEAF=1.00;MQ=36.74;QD=25.57;SOR=2.833	GT:AD:DP:GQ:PGT:PID:PL	0/0:.:10:1	1/1:0,3:3:9:1|1:213153_A_G:103,9,0
NW_004764698.1	213210	.	G	A	494.19	PASS	AC=3;AF=0.75;AN=4;BaseQRankSum=1.65;ClippingRankSum=0.00;DP=16;ExcessHet=3.0103;FS=0.000;MLEAC=3;MLEAF=0.750;MQ=60.00;MQRankSum=0.00;QD=30.89;ReadPosRankSum=-1.036e+00;SOR=3.258	GT:AD:DP:GQ:PGT:PID:PL	1/1:0,11:11:33:1|1:213210_G_A:463,33,0	0/1:2,3:5:32:.:.:61,0,32
NW_004764698.1	213398	.	A	G	515.20	PASS	AC=2;AF=0.5;AN=4;DP=21;ExcessHet=3.0103;FS=0.000;MLEAC=2;MLEAF=1.00;MQ=57.45;QD=29.28;SOR=4.977	GT:AD:DP:GQ:PGT:PID:PL	1/1:0,11:11:39:1|1:213398_A_G:542,39,0	0/0:.:10:1
NW_004764698.1	213405	.	T	A	543.20	PASS	AC=2;AF=0.5;AN=4;DP=24;ExcessHet=3.0103;FS=0.000;MLEAC=2;MLEAF=1.00;MQ=56.12;QD=28.39;SOR=5.421	GT:AD:DP:GQ:PGT:PID:PL	1/1:0,14:14:42:1|1:213398_A_G:570,42,0	0/0:.:10:1
NW_004764698.1	213465	.	C	T	223.20	PASS	AC=2;AF=0.5;AN=4;DP=21;ExcessHet=3.0103;FS=0.000;MLEAC=2;MLEAF=1.00;MQ=55.19;QD=20.29;SOR=4.977	GT:AD:DP:GQ:PL	1/1:0,11:11:33:250,33,0	0/0:.:10:1
NW_004764698.1	214786	.	T	A	132.20	PASS	AC=1;AF=0.25;AN=4;BaseQRankSum=0.023;ClippingRankSum=0.00;DP=21;ExcessHet=3.0103;FS=0.000;MLEAC=1;MLEAF=0.500;MQ=55.19;MQRankSum=0.00;QD=12.02;ReadPosRankSum=-4.470e-01;SOR=2.494	GT:AD:DP:GQ:PL	0/1:2,9:11:37:159,0,37	0/0:.:10:1
NW_004764698.1	214813	.	A	G	239.87	PASS	AC=1;AF=0.25;AN=4;BaseQRankSum=-3.090e-01;ClippingRankSum=0.00;DP=20;ExcessHet=3.0103;FS=0.000;MLEAC=2;MLEAF=0.500;MQ=60.00;MQRankSum=0.00;QD=14.11;ReadPosRankSum=1.59;SOR=2.712	GT:AD:DP:GQ:PL	0/1:3,14:17:63:266,0,63	0/0:3,0:3:0:0,0,24
NW_004764698.1	215083	.	G	A	570.28	PASS	AC=3;AF=0.75;AN=4;BaseQRankSum=1.26;ClippingRankSum=0.00;DP=19;ExcessHet=3.0103;FS=0.000;MLEAC=3;MLEAF=0.750;MQ=60.00;MQRankSum=0.00;QD=30.01;ReadPosRankSum=2.85;SOR=2.948	GT:AD:DP:GQ:PGT:PID:PL	0/1:3,10:13:36:0|1:215070_G_T:391,0,36	1/1:0,6:6:18:1|1:215070_G_T:209,18,0
NW_004764698.1	215182	.	C	A	52.13	PASS	AC=1;AF=0.25;AN=4;BaseQRankSum=-1.368e+00;ClippingRankSum=0.00;DP=13;ExcessHet=3.0103;FS=0.000;MLEAC=1;MLEAF=0.250;MQ=60.00;MQRankSum=0.00;QD=7.45;ReadPosRankSum=2.19;SOR=0.941	GT:AD:DP:GQ:PL	0/1:3,4:7:2:81,0,2	0/0:6,0:6:18:0,18,128
NW_004764698.1	215230	.	G	A	157.31	PASS	AC=3;AF=0.75;AN=4;BaseQRankSum=-2.838e+00;ClippingRankSum=0.00;DP=13;ExcessHet=3.0103;FS=0.000;MLEAC=3;MLEAF=0.750;MQ=60.00;MQRankSum=0.00;QD=13.11;ReadPosRankSum=2.84;SOR=2.147	GT:AD:DP:GQ:PL	0/1:3,9:12:2:159,0,2	1/1:0,1:1:3:23,3,0
NW_004764698.1	215269	.	G	T	297.20	PASS	AC=2;AF=0.5;AN=4;BaseQRankSum=-2.652e+00;ClippingRankSum=0.00;DP=27;ExcessHet=3.0103;FS=0.000;MLEAC=2;MLEAF=1.00;MQ=53.98;MQRankSum=0.00;QD=17.48;ReadPosRankSum=2.71;SOR=2.712	GT:AD:DP:GQ:PL	1/1:3,14:17:28:324,28,0	0/0:.:10:1
NW_004764698.1	215287	.	C	A	160.41	PASS	AC=2;AF=0.5;AN=4;BaseQRankSum=-2.609e+00;ClippingRankSum=0.00;DP=22;ExcessHet=3.0103;FS=0.000;MLEAC=2;MLEAF=1.00;MQ=53.67;MQRankSum=0.00;QD=13.37;ReadPosRankSum=2.84;SOR=1.981	GT:AD:DP:GQ:PL	1/1:3,9:12:13:187,13,0	0/0:.:10:1
NW_004764698.1	215310	.	C	T	62.32	PASS	AC=1;AF=0.25;AN=4;BaseQRankSum=-3.280e-01;ClippingRankSum=0.00;DP=17;ExcessHet=3.0103;FS=0.000;MLEAC=1;MLEAF=0.500;MQ=60.00;MQRankSum=0.00;QD=8.90;ReadPosRankSum=2.19;SOR=0.941	GT:AD:DP:GQ:PL	0/1:3,4:7:2:87,0,2	0/0:.:10:1
NW_004764698.1	215481	.	A	T	194.47	PASS	AC=2;AF=0.5;AN=4;DP=13;ExcessHet=3.0103;FS=0.000;MLEAC=3;MLEAF=0.750;MQ=60.00;QD=19.45;SOR=4.804	GT:AD:DP:GQ:PL	1/1:0,10:10:29:223,29,0	0/0:3,0:3:0:0,0,25
NW_004764698.1	215498	.	A	G	226.86	PASS	AC=2;AF=0.5;AN=4;DP=14;ExcessHet=0.7918;FS=0.000;MLEAC=2;MLEAF=0.500;MQ=60.00;QD=18.90;SOR=5.136	GT:AD:DP:GQ:PL	1/1:0,12:12:35:259,35,0	0/0:2,0:2:6:0,6,49
NW_004764698.1	215722	.	T	G	68.23	PASS	AC=2;AF=0.5;AN=4;DP=7;ExcessHet=0.7918;FS=0.000;MLEAC=2;MLEAF=0.500;MQ=60.00;QD=13.65;SOR=3.611	GT:AD:DP:GQ:PL	0/0:2,0:2:6:0,6,45	1/1:0,5:5:14:100,14,0
NW_004764698.1	215758	.	C	T	39.95	PASS	AC=2;AF=0.5;AN=4;DP=5;ExcessHet=0.7918;FS=0.000;MLEAC=2;MLEAF=0.500;MQ=60.00;QD=13.32;SOR=2.833	GT:AD:DP:GQ:PL	0/0:2,0:2:6:0,6,43	1/1:0,3:3:9:71,9,0
NW_004764698.1	218231	.	GC	G	37.67	PASS	AC=2;AF=0.5;AN=4;DP=13;ExcessHet=3.0103;FS=0.000;MLEAC=2;MLEAF=1.00;MQ=60.00;QD=12.56;SOR=2.833	GT:AD:DP:GQ:PL	1/1:0,3:3:9:73,9,0	0/0:.:10:1
NW_004764698.1	218279	.	G	A	23.19	PASS	AC=2;AF=0.5;AN=4;DP=12;ExcessHet=3.0103;FS=0.000;MLEAC=2;MLEAF=1.00;MQ=37.95;QD=11.60;SOR=2.303	GT:AD:DP:GQ:PL	0/0:.:10:1	1/1:0,2:2:6:49,6,0
NW_004764698.1	218529	.	A	C	64.46	PASS	AC=2;AF=0.5;AN=4;DP=14;ExcessHet=3.0103;FS=0.000;MLEAC=2;MLEAF=1.00;MQ=48.99;QD=16.12;SOR=3.258	GT:AD:DP:GQ:PL	1/1:0,4:4:12:91,12,0	0/0:.:10:1
NW_004764698.1	218613	.	C	T	97.33	PASS	AC=2;AF=0.5;AN=4;DP=7;ExcessHet=3.0103;FS=0.000;MLEAC=2;MLEAF=0.500;MQ=60.00;QD=19.47;SOR=3.611	GT:AD:DP:GQ:PL	1/1:0,5:5:15:124,15,0	0/0:2,0:2:0:0,0,1
NW_004764698.1	218875	.	T	C	44.71	PASS	AC=2;AF=0.5;AN=4;DP=13;ExcessHet=3.0103;FS=0.000;MLEAC=2;MLEAF=1.00;MQ=60.00;QD=14.90;SOR=2.833	GT:AD:DP:GQ:PL	1/1:0,3:3:9:71,9,0	0/0:.:10:1
NW_004764698.1	219056	.	A	G	96.20	PASS	AC=1;AF=0.25;AN=4;BaseQRankSum=-3.314e+00;ClippingRankSum=0.00;DP=29;ExcessHet=3.0103;FS=0.000;MLEAC=1;MLEAF=0.500;MQ=60.00;MQRankSum=0.00;QD=5.06;ReadPosRankSum=0.054;SOR=0.093	GT:AD:DP:GQ:PGT:PID:PL	0/1:15,4:19:99:0|1:219056_A_G:123,0,483	0/0:.:10:1
NW_004764698.1	219071	.	C	A	111.20	PASS	AC=1;AF=0.25;AN=4;BaseQRankSum=2.50;ClippingRankSum=0.00;DP=23;ExcessHet=3.0103;FS=0.000;MLEAC=1;MLEAF=0.500;MQ=60.00;MQRankSum=0.00;QD=8.55;ReadPosRankSum=2.16;SOR=0.223	GT:AD:DP:GQ:PGT:PID:PL	0/1:9,4:13:99:0|1:219056_A_G:138,0,375	0/0:.:10:1
NW_004764698.1	219113	.	C	T	313.21	PASS	AC=2;AF=0.5;AN=4;DP=18;ExcessHet=3.0103;FS=0.000;MLEAC=2;MLEAF=1.00;MQ=56.57;QD=33.17;SOR=4.407	GT:AD:DP:GQ:PGT:PID:PL	1/1:0,8:8:24:1|1:219113_C_T:340,24,0	0/0:.:10:1
NW_004764698.1	219118	.	C	G	313.21	PASS	AC=2;AF=0.5;AN=4;DP=17;ExcessHet=3.0103;FS=0.000;MLEAC=2;MLEAF=1.00;MQ=56.12;QD=32.79;SOR=4.174	GT:AD:DP:GQ:PGT:PID:PL	1/1:0,7:7:24:1|1:219113_C_T:340,24,0	0/0:.:10:1
NW_004764698.1	227701	.	G	A	44.71	PASS	AC=2;AF=0.5;AN=4;DP=13;ExcessHet=3.0103;FS=0.000;MLEAC=2;MLEAF=1.00;MQ=60.00;QD=14.90;SOR=2.833	GT:AD:DP:GQ:PL	1/1:0,3:3:9:71,9,0	0/0:.:10:1
NW_004764698.1	228038	.	G	A	108.19	PASS	AC=1;AF=0.25;AN=4;BaseQRankSum=-1.476e+00;ClippingRankSum=0.00;DP=34;ExcessHet=3.0103;FS=0.000;MLEAC=1;MLEAF=0.250;MQ=60.00;MQRankSum=0.00;QD=7.73;ReadPosRankSum=0.215;SOR=0.188	GT:AD:DP:GQ:PGT:PID:PL	0/0:20,0:20:42:.:.:0,42,415	0/1:10,4:14:99:0|1:228038_G_A:138,0,398
NW_004764698.1	228039	.	C	G	108.19	PASS	AC=1;AF=0.25;AN=4;BaseQRankSum=-1.594e+00;ClippingRankSum=0.00;DP=32;ExcessHet=3.0103;FS=0.000;MLEAC=1;MLEAF=0.250;MQ=60.00;MQRankSum=0.00;QD=7.73;ReadPosRankSum=0.213;SOR=0.188	GT:AD:DP:GQ:PGT:PID:PL	0/0:18,0:18:54:.:.:0,54,441	0/1:10,4:14:99:0|1:228038_G_A:138,0,398
NW_004764698.1	228091	.	C	A	31.19	PASS	AC=1;AF=0.25;AN=4;BaseQRankSum=0.023;ClippingRankSum=0.00;DP=35;ExcessHet=3.0103;FS=0.000;MLEAC=1;MLEAF=0.250;MQ=60.00;MQRankSum=0.00;QD=2.60;ReadPosRankSum=0.490;SOR=0.269	GT:AD:DP:GQ:PL	0/0:23,0:23:54:0,54,810	0/1:8,4:12:61:61,0,159
NW_004764698.1	228246	.	C	T	741.19	PASS	AC=3;AF=0.75;AN=4;BaseQRankSum=2.10;ClippingRankSum=0.00;DP=43;ExcessHet=3.0103;FS=0.000;MLEAC=3;MLEAF=0.750;MQ=60.00;MQRankSum=0.00;QD=17.24;ReadPosRankSum=1.47;SOR=2.833	GT:AD:DP:GQ:PL	1/1:0,23:23:68:535,68,0	0/1:8,12:20:99:236,0,133
NW_004764698.1	228409	.	T	G	1046.19	PASS	AC=3;AF=0.75;AN=4;BaseQRankSum=-2.793e+00;ClippingRankSum=0.00;DP=44;ExcessHet=3.0103;FS=0.000;MLEAC=3;MLEAF=0.750;MQ=60.00;MQRankSum=0.00;QD=23.78;ReadPosRankSum=-1.430e+00;SOR=2.409	GT:AD:DP:GQ:PGT:PID:PL	1/1:0,25:25:83:1|1:228384_T_C:929,83,0	0/1:10,9:19:99:.:.:147,0,190
NW_004764698.1	228476	.	GGAT	G	931.40	PASS	AC=2;AF=0.5;AN=4;DP=33;ExcessHet=3.0103;FS=0.000;MLEAC=3;MLEAF=0.750;MQ=62.36;QD=35.64;SOR=6.184	GT:AD:DP:GQ:PGT:PID:PL	1/1:0,21:21:66:1|1:228476_GGAT_G:969,66,0	0/0:12,0:12:0:.:.:0,0,88
NW_004764698.1	228489	.	T	A	1053.19	PASS	AC=3;AF=0.75;AN=4;BaseQRankSum=2.54;ClippingRankSum=0.00;DP=37;ExcessHet=3.0103;FS=0.000;MLEAC=3;MLEAF=0.750;MQ=61.73;MQRankSum=0.00;QD=28.46;ReadPosRankSum=-1.812e+00;SOR=1.085	GT:AD:DP:GQ:PGT:PID:PL	1/1:0,24:24:72:1|1:228476_GGAT_G:1022,72,0	0/1:9,4:13:61:.:.:61,0,147
NW_004764698.1	229109	.	C	G	57.20	PASS	AC=1;AF=0.25;AN=4;BaseQRankSum=-9.700e-02;ClippingRankSum=0.00;DP=27;ExcessHet=3.0103;FS=0.000;MLEAC=1;MLEAF=0.250;MQ=60.00;MQRankSum=0.00;QD=4.09;ReadPosRankSum=0.325;SOR=0.473	GT:AD:DP:GQ:PL	0/0:13,0:13:27:0,27,405	0/1:8,6:14:87:87,0,134
NW_004764698.1	229355	.	A	T	468.37	PASS	AC=3;AF=0.75;AN=4;BaseQRankSum=0.00;ClippingRankSum=0.00;DP=19;ExcessHet=3.0103;FS=0.000;MLEAC=3;MLEAF=0.750;MQ=60.00;MQRankSum=0.00;QD=24.65;ReadPosRankSum=1.36;SOR=1.292	GT:AD:DP:GQ:PGT:PID:PL	1/1:0,5:5:15:1|1:229349_G_A:225,15,0	0/1:7,7:14:99:0|1:229349_G_A:273,0,253
NW_004764698.1	229390	.	A	T	22.20	PASS	AC=2;AF=0.5;AN=4;DP=12;ExcessHet=3.0103;FS=0.000;MLEAC=2;MLEAF=1.00;MQ=60.00;QD=11.10;SOR=2.303	GT:AD:DP:GQ:PL	0/0:.:10:1	1/1:0,2:2:6:48,6,0
NW_004764698.1	282563	.	G	A	644.21	PASS	AC=3;AF=0.75;AN=4;DP=17;ExcessHet=3.0103;FS=0.000;MLEAC=3;MLEAF=0.750;MQ=60.00;QD=28.84;SOR=5.784	GT:AD:DP:GQ:PGT:PID:PL	1/1:0,7:7:21:1|1:282563_G_A:315,21,0	0/1:0,7:10:34:.:.:285,0,34
NW_004764698.1	282564	.	T	A	570.23	PASS	AC=3;AF=0.75;AN=4;BaseQRankSum=0.385;ClippingRankSum=0.00;DP=17;ExcessHet=3.0103;FS=0.000;MLEAC=3;MLEAF=0.750;MQ=60.00;MQRankSum=0.00;QD=33.54;ReadPosRankSum=-2.638e+00;SOR=2.712	GT:AD:DP:GQ:PGT:PID:PL	1/1:0,7:7:21:1|1:282563_G_A:315,21,0	0/1:3,7:10:99:.:.:285,0,105
NW_004764698.1	282821	.	G	A	38.17	PASS	AC=2;AF=0.5;AN=4;DP=12;ExcessHet=3.0103;FS=0.000;MLEAC=2;MLEAF=1.00;MQ=60.00;QD=19.09;SOR=2.303	GT:AD:DP:GQ:PGT:PID:PL	1/1:0,2:2:6:1|1:282821_G_A:64,6,0	0/0:.:10:1
NW_004764698.1	282826	.	G	A	38.17	PASS	AC=2;AF=0.5;AN=4;DP=12;ExcessHet=3.0103;FS=0.000;MLEAC=2;MLEAF=1.00;MQ=60.00;QD=19.09;SOR=2.303	GT:AD:DP:GQ:PGT:PID:PL	1/1:0,2:2:6:1|1:282821_G_A:64,6,0	0/0:.:10:1
NW_004764698.1	284824	.	T	A	108.71	PASS	AC=2;AF=0.5;AN=4;DP=13;ExcessHet=3.0103;FS=0.000;MLEAC=2;MLEAF=1.00;MQ=51.96;QD=28.82;SOR=2.833	GT:AD:DP:GQ:PGT:PID:PL	1/1:0,3:3:9:1|1:284824_T_A:135,9,0	0/0:.:10:1
NW_004764698.1	284845	.	T	C	179.26	PASS	AC=2;AF=0.5;AN=4;DP=16;ExcessHet=3.0103;FS=0.000;MLEAC=2;MLEAF=1.00;MQ=48.99;QD=29.88;SOR=3.912	GT:AD:DP:GQ:PGT:PID:PL	1/1:0,6:6:18:1|1:284824_T_A:206,18,0	0/0:.:10:1
NW_004764698.1	285451	.	A	T	255.23	PASS	AC=3;AF=0.75;AN=4;BaseQRankSum=2.10;ClippingRankSum=0.00;DP=15;ExcessHet=3.0103;FS=0.000;MLEAC=3;MLEAF=0.750;MQ=60.72;MQRankSum=-1.150e+00;QD=17.02;ReadPosRankSum=-1.242e+00;SOR=3.126	GT:AD:DP:GQ:PL	1/1:0,7:7:21:160,21,0	0/1:2,6:8:55:125,0,55
NW_004764698.1	285603	.	C	T	599.19	PASS	AC=3;AF=0.75;AN=4;BaseQRankSum=2.56;ClippingRankSum=0.00;DP=27;ExcessHet=3.0103;FS=0.000;MLEAC=3;MLEAF=0.750;MQ=61.19;MQRankSum=0.579;QD=22.19;ReadPosRankSum=-1.550e-01;SOR=0.941	GT:AD:DP:GQ:PGT:PID:PL	1/1:0,11:11:33:1|1:285603_C_T:455,33,0	0/1:7,9:16:99:.:.:174,0,188
NW_004764698.1	285851	.	T	C	345.19	PASS	AC=3;AF=0.75;AN=4;BaseQRankSum=-4.530e-01;ClippingRankSum=0.00;DP=22;ExcessHet=3.0103;FS=0.000;MLEAC=3;MLEAF=0.750;MQ=60.00;MQRankSum=0.00;QD=15.69;ReadPosRankSum=-7.120e-01;SOR=2.737	GT:AD:DP:GQ:PL	1/1:0,13:13:38:296,38,0	0/1:4,5:9:69:79,0,69
NW_004764698.1	286357	.	G	C	435.20	PASS	AC=2;AF=0.5;AN=4;DP=22;ExcessHet=3.0103;FS=0.000;MLEAC=2;MLEAF=1.00;MQ=44.31;QD=32.77;SOR=5.136	GT:AD:DP:GQ:PGT:PID:PL	1/1:0,12:12:39:1|1:286357_G_C:462,39,0	0/0:.:10:1
NW_004764698.1	286377	.	T	C	498.20	PASS	AC=2;AF=0.5;AN=4;DP=24;ExcessHet=3.0103;FS=0.000;MLEAC=2;MLEAF=1.00;MQ=47.86;QD=27.83;SOR=5.421	GT:AD:DP:GQ:PGT:PID:PL	1/1:0,14:14:45:1|1:286357_G_C:525,45,0	0/0:.:10:1
NW_004764698.1	286457	.	C	CTGT	267.68	PASS	AC=2;AF=0.5;AN=4;DP=14;ExcessHet=3.0103;FS=0.000;MLEAC=3;MLEAF=0.750;MQ=66.83;QD=33.46;SOR=4.407	GT:AD:DP:GQ:PGT:PID:PL	1/1:0,8:8:24:1|1:286457_C_CTGT:305,24,0	0/0:6,0:6:0:.:.:0,0,14
NW_004764698.1	286602	.	A	G	502.19	PASS	AC=3;AF=0.75;AN=4;BaseQRankSum=-4.960e-01;ClippingRankSum=0.00;DP=32;ExcessHet=3.0103;FS=0.000;MLEAC=3;MLEAF=0.750;MQ=60.00;MQRankSum=0.00;QD=15.69;ReadPosRankSum=-8.920e-01;SOR=2.448	GT:AD:DP:GQ:PL	1/1:0,19:19:57:433,57,0	0/1:7,6:13:89:99,0,89
NW_004764698.1	286692	.	T	C	589.19	PASS	AC=3;AF=0.75;AN=4;BaseQRankSum=1.50;ClippingRankSum=0.00;DP=32;ExcessHet=3.0103;FS=0.000;MLEAC=3;MLEAF=0.750;MQ=60.00;MQRankSum=0.00;QD=18.41;ReadPosRankSum=1.70;SOR=3.545	GT:AD:DP:GQ:PL	1/1:0,17:17:51:402,51,0	0/1:4,11:15:99:217,0,108
NW_004764698.1	286752	.	T	G	278.19	PASS	AC=3;AF=0.75;AN=4;BaseQRankSum=-2.369e+00;ClippingRankSum=0.00;DP=19;ExcessHet=3.0103;FS=0.000;MLEAC=3;MLEAF=0.750;MQ=60.00;MQRankSum=0.00;QD=14.64;ReadPosRankSum=0.272;SOR=1.981	GT:AD:DP:GQ:PL	1/1:0,11:11:33:261,33,0	0/1:5,3:8:47:47,0,100
NW_004764698.1	286770	.	G	A	51.20	PASS	AC=1;AF=0.25;AN=4;BaseQRankSum=1.83;ClippingRankSum=0.00;DP=20;ExcessHet=3.0103;FS=0.000;MLEAC=1;MLEAF=0.250;MQ=60.00;MQRankSum=0.00;QD=8.53;ReadPosRankSum=-1.834e+00;SOR=1.329	GT:AD:DP:GQ:PL	0/0:14,0:14:30:0,30,450	0/1:2,4:6:27:81,0,27
NW_004764698.1	286791	.	G	T	20.25	PASS	AC=1;AF=0.25;AN=4;BaseQRankSum=-5.660e-01;ClippingRankSum=0.00;DP=19;ExcessHet=3.0103;FS=0.000;MLEAC=1;MLEAF=0.250;MQ=60.00;MQRankSum=0.00;QD=2.89;ReadPosRankSum=1.01;SOR=0.495	GT:AD:DP:GQ:PL	0/0:12,0:12:24:0,24,360	0/1:4,3:7:50:50,0,78
NW_004764698.1	291267	.	T	C	1102.19	PASS	AC=3;AF=0.75;AN=4;BaseQRankSum=-6.670e-01;ClippingRankSum=0.00;DP=59;ExcessHet=3.0103;FS=0.000;MLEAC=3;MLEAF=0.750;MQ=60.00;MQRankSum=0.00;QD=18.68;ReadPosRankSum=1.50;SOR=2.269	GT:AD:DP:GQ:PL	1/1:0,35:35:99:768,103,0	0/1:5,19:24:47:364,0,47
NW_004764698.1	296598	.	G	A	598.19	PASS	AC=3;AF=0.75;AN=4;BaseQRankSum=1.14;ClippingRankSum=0.00;DP=31;ExcessHet=3.0103;FS=0.000;MLEAC=3;MLEAF=0.750;MQ=60.00;MQRankSum=0.00;QD=19.30;ReadPosRankSum=0.424;SOR=3.477	GT:AD:DP:GQ:PL	1/1:0,17:17:51:419,51,0	0/1:4,10:14:99:209,0,99
NW_004764698.1	296689	.	T	C	97.19	PASS	AC=1;AF=0.25;AN=4;BaseQRankSum=-2.830e+00;ClippingRankSum=0.00;DP=37;ExcessHet=3.0103;FS=0.000;MLEAC=1;MLEAF=0.250;MQ=60.00;MQRankSum=0.00;QD=7.48;ReadPosRankSum=0.158;SOR=0.836	GT:AD:DP:GQ:PL	0/0:24,0:24:69:0,69,1035	0/1:6,7:13:99:127,0,108
NW_004764698.1	297006	.	C	T	617.19	PASS	AC=3;AF=0.75;AN=4;BaseQRankSum=0.571;ClippingRankSum=0.00;DP=35;ExcessHet=3.0103;FS=0.000;MLEAC=3;MLEAF=0.750;MQ=60.00;MQRankSum=0.00;QD=17.63;ReadPosRankSum=-3.150e-01;SOR=3.321	GT:AD:DP:GQ:PL	1/1:0,23:23:68:517,68,0	0/1:5,7:12:69:130,0,69
NW_004764698.1	298026	.	T	C	267.97	PASS	AC=3;AF=0.75;AN=4;BaseQRankSum=0.210;ClippingRankSum=0.00;DP=14;ExcessHet=3.0103;FS=0.000;MLEAC=3;MLEAF=0.750;MQ=60.00;MQRankSum=0.00;QD=19.14;ReadPosRankSum=-2.100e-01;SOR=3.912	GT:AD:DP:GQ:PL	1/1:0,8:8:24:194,24,0	0/1:1,5:6:6:102,0,6
NW_004764698.1	298118	.	C	G	64.17	PASS	AC=2;AF=0.5;AN=4;DP=12;ExcessHet=3.0103;FS=0.000;MLEAC=2;MLEAF=1.00;MQ=42.43;QD=32.08;SOR=2.303	GT:AD:DP:GQ:PGT:PID:PL	1/1:0,2:2:6:1|1:298118_C_G:90,6,0	0/0:.:10:1
NW_004764698.1	298120	.	AG	A	55.13	PASS	AC=2;AF=0.5;AN=4;DP=12;ExcessHet=3.0103;FS=0.000;MLEAC=2;MLEAF=1.00;MQ=42.43;QD=27.57;SOR=2.303	GT:AD:DP:GQ:PGT:PID:PL	1/1:0,2:2:6:1|1:298118_C_G:90,6,0	0/0:.:10:1
NW_004764698.1	298687	.	G	T	85.98	PASS	AC=3;AF=0.75;AN=4;BaseQRankSum=-9.670e-01;ClippingRankSum=0.00;DP=6;ExcessHet=3.0103;FS=0.000;MLEAC=3;MLEAF=0.750;MQ=60.00;MQRankSum=0.00;QD=14.33;ReadPosRankSum=0.967;SOR=2.303	GT:AD:DP:GQ:PL	1/1:0,3:3:9:75,9,0	0/1:1,2:3:18:40,0,18
NW_004764698.1	298976	.	T	C	243.26	PASS	AC=2;AF=0.5;AN=4;DP=16;ExcessHet=3.0103;FS=0.000;MLEAC=2;MLEAF=1.00;MQ=46.48;QD=39.37;SOR=3.912	GT:AD:DP:GQ:PGT:PID:PL	1/1:0,6:6:18:1|1:298976_T_C:270,18,0	0/0:.:10:1
NW_004764698.1	298980	.	T	C	243.26	PASS	AC=2;AF=0.5;AN=4;DP=16;ExcessHet=3.0103;FS=0.000;MLEAC=2;MLEAF=1.00;MQ=46.48;QD=25.67;SOR=3.912	GT:AD:DP:GQ:PGT:PID:PL	1/1:0,6:6:18:1|1:298976_T_C:270,18,0	0/0:.:10:1
NW_004764698.1	317459	.	G	GTT	28.95	PASS	AC=2;AF=0.5;AN=4;DP=13;ExcessHet=3.0103;FS=0.000;MLEAC=2;MLEAF=1.00;MQ=66.83;QD=9.65;SOR=2.833	GT:AD:DP:GQ:PL	1/1:0,3:3:7:64,7,0	0/0:.:10:1
NW_004764698.1	317772	.	AAAAAAAAT	A	56.13	PASS	AC=2;AF=0.5;AN=4;DP=12;ExcessHet=3.0103;FS=0.000;MLEAC=2;MLEAF=1.00;MQ=60.00;QD=28.07;SOR=2.303	GT:AD:DP:GQ:PGT:PID:PL	1/1:0,2:2:6:1|1:317772_AAAAAAAAT_A:91,6,0	0/0:.:10:1
NW_004764698.1	317788	.	T	C	64.17	PASS	AC=2;AF=0.5;AN=4;DP=12;ExcessHet=3.0103;FS=0.000;MLEAC=2;MLEAF=1.00;MQ=60.00;QD=32.08;SOR=2.303	GT:AD:DP:GQ:PGT:PID:PL	1/1:0,2:2:6:1|1:317772_AAAAAAAAT_A:90,6,0	0/0:.:10:1
NW_004764698.1	325026	.	A	T	23.19	PASS	AC=2;AF=0.5;AN=4;DP=12;ExcessHet=3.0103;FS=0.000;MLEAC=2;MLEAF=1.00;MQ=48.99;QD=11.60;SOR=2.303	GT:AD:DP:GQ:PL	1/1:0,2:2:6:49,6,0	0/0:.:10:1
NW_004764698.1	345978	.	G	A	198.33	PASS	AC=2;AF=0.5;AN=4;DP=15;ExcessHet=3.0103;FS=0.000;MLEAC=2;MLEAF=1.00;MQ=50.71;QD=27.70;SOR=3.611	GT:AD:DP:GQ:PGT:PID:PL	0/0:.:10:1	1/1:0,5:5:15:1|1:345978_G_A:225,15,0
NW_004764698.1	345981	.	T	G	198.33	PASS	AC=2;AF=0.5;AN=4;DP=15;ExcessHet=3.0103;FS=0.000;MLEAC=2;MLEAF=1.00;MQ=50.71;QD=26.27;SOR=3.611	GT:AD:DP:GQ:PGT:PID:PL	0/0:.:10:1	1/1:0,5:5:15:1|1:345978_G_A:225,15,0
NW_004764698.1	346034	.	A	T	41.71	PASS	AC=2;AF=0.5;AN=4;DP=13;ExcessHet=3.0103;FS=0.000;MLEAC=2;MLEAF=1.00;MQ=60.00;QD=13.90;SOR=2.833	GT:AD:DP:GQ:PL	0/0:.:10:1	1/1:0,3:3:9:68,9,0
NW_004764698.1	414246	.	G	A	44.17	PASS	AC=2;AF=0.5;AN=4;DP=11;ExcessHet=3.0103;FS=0.000;MLEAC=2;MLEAF=1.00;MQ=60.00;QD=24.19;SOR=1.609	GT:AD:DP:GQ:PGT:PID:PL	0/0:.:10:1	1/1:0,1:1:6:1|1:414246_G_A:70,6,0
NW_004764698.1	414255	.	G	T	44.17	PASS	AC=2;AF=0.5;AN=4;DP=12;ExcessHet=3.0103;FS=0.000;MLEAC=2;MLEAF=1.00;MQ=60.00;QD=22.09;SOR=2.303	GT:AD:DP:GQ:PGT:PID:PL	0/0:.:10:1	1/1:0,2:2:6:1|1:414246_G_A:70,6,0
NW_004764698.1	414786	.	T	G	23.19	PASS	AC=2;AF=0.5;AN=4;DP=12;ExcessHet=3.0103;FS=0.000;MLEAC=2;MLEAF=1.00;MQ=60.00;QD=11.60;SOR=2.303	GT:AD:DP:GQ:PL	1/1:0,2:2:6:49,6,0	0/0:.:10:1
NW_004764698.1	418350	.	T	C	694.71	PASS	AC=3;AF=0.75;AN=4;BaseQRankSum=0.157;ClippingRankSum=0.00;DP=16;ExcessHet=3.0103;FS=0.000;MLEAC=3;MLEAF=0.750;MQ=60.00;MQRankSum=0.00;QD=32.30;ReadPosRankSum=-1.150e+00;SOR=2.712	GT:AD:DP:GQ:PGT:PID:PL	0/1:1,7:8:12:0|1:418350_T_C:353,0,12	1/1:0,8:8:33:1|1:418350_T_C:371,33,0
NW_004764698.1	418357	.	A	G	758.16	PASS	AC=3;AF=0.75;AN=4;BaseQRankSum=-1.393e+00;ClippingRankSum=0.00;DP=24;ExcessHet=3.0103;FS=0.000;MLEAC=3;MLEAF=0.750;MQ=60.00;MQRankSum=0.00;QD=31.59;ReadPosRankSum=-1.456e+00;SOR=3.528	GT:AD:DP:GQ:PGT:PID:PL	0/1:1,11:12:9:0|1:418350_T_C:375,0,9	1/1:0,12:12:36:1|1:418350_T_C:412,36,0
NW_004764698.1	419602	.	G	A	45.71	PASS	AC=2;AF=0.5;AN=4;DP=13;ExcessHet=3.0103;FS=0.000;MLEAC=2;MLEAF=1.00;MQ=51.96;QD=15.24;SOR=2.833	GT:AD:DP:GQ:PL	1/1:0,3:3:9:72,9,0	0/0:.:10:1
NW_004764698.1	422947	.	C	T	68.46	PASS	AC=2;AF=0.5;AN=4;DP=14;ExcessHet=3.0103;FS=0.000;MLEAC=2;MLEAF=1.00;MQ=60.00;QD=17.12;SOR=3.258	GT:AD:DP:GQ:PL	1/1:0,4:4:12:95,12,0	0/0:.:10:1
NW_004764698.1	423348	.	A	C	21.20	PASS	AC=2;AF=0.5;AN=4;DP=12;ExcessHet=3.0103;FS=0.000;MLEAC=2;MLEAF=1.00;MQ=60.00;QD=10.60;SOR=0.693	GT:AD:DP:GQ:PL	1/1:0,2:2:6:47,6,0	0/0:.:10:1
NW_004764698.1	426323	.	TTGAAAA	T	280.65	PASS	AC=2;AF=0.5;AN=4;DP=15;ExcessHet=3.0103;FS=0.000;MLEAC=2;MLEAF=1.00;MQ=60.00;QD=29.13;SOR=1.981	GT:AD:DP:GQ:PGT:PID:PL	0/0:.:10:1	1/1:0,5:5:15:1|1:426321_G_A:225,15,0
NW_004764698.1	458165	.	A	T	52.17	PASS	AC=2;AF=0.5;AN=4;DP=12;ExcessHet=3.0103;FS=0.000;MLEAC=2;MLEAF=1.00;MQ=48.99;QD=26.08;SOR=2.303	GT:AD:DP:GQ:PGT:PID:PL	0/0:.:10:1	1/1:0,2:2:6:1|1:458165_A_T:78,6,0
NW_004764698.1	458176	.	G	C	52.17	PASS	AC=2;AF=0.5;AN=4;DP=12;ExcessHet=3.0103;FS=0.000;MLEAC=2;MLEAF=1.00;MQ=48.99;QD=26.08;SOR=2.303	GT:AD:DP:GQ:PGT:PID:PL	0/0:.:10:1	1/1:0,2:2:6:1|1:458165_A_T:78,6,0
NW_004764699.1	136	.	A	G	245.45	PASS	AC=1;AF=0.25;AN=4;BaseQRankSum=-3.460e+00;ClippingRankSum=0.00;DP=26;ExcessHet=3.0103;FS=0.000;MLEAC=1;MLEAF=0.250;MQ=60.00;MQRankSum=0.00;QD=9.82;ReadPosRankSum=1.17;SOR=1.609	GT:AD:DP:GQ:PL	0/1:8,17:25:99:273,0,116	0/0:1,0:1:3:0,3,18
NW_004764699.1	486	.	T	C	103.26	PASS	AC=1;AF=0.25;AN=4;BaseQRankSum=0.00;ClippingRankSum=0.00;DP=8;ExcessHet=3.0103;FS=0.000;MLEAC=1;MLEAF=0.250;MQ=60.00;MQRankSum=0.00;QD=14.75;ReadPosRankSum=-7.920e-01;SOR=2.584	GT:AD:DP:GQ:PL	0/1:1,6:7:4:130,0,4	0/0:1,0:1:3:0,3,18
NW_004764699.1	599	.	G	A	52.43	PASS	AC=1;AF=0.25;AN=4;BaseQRankSum=-1.981e+00;ClippingRankSum=0.00;DP=8;ExcessHet=3.0103;FS=0.000;MLEAC=1;MLEAF=0.250;MQ=60.00;MQRankSum=0.00;QD=7.49;ReadPosRankSum=-7.120e-01;SOR=1.609	GT:AD:DP:GQ:PL	0/1:2,5:7:27:80,0,27	0/0:1,0:1:3:0,3,23
NW_004764699.1	624	.	G	A	265.20	PASS	AC=1;AF=0.25;AN=4;BaseQRankSum=2.12;ClippingRankSum=0.00;DP=28;ExcessHet=3.0103;FS=0.000;MLEAC=1;MLEAF=0.500;MQ=60.00;MQRankSum=0.00;QD=14.73;ReadPosRankSum=0.320;SOR=2.303	GT:AD:DP:GQ:PL	0/1:4,14:18:44:292,0,44	0/0:.:10:1
NW_004764699.1	654	.	C	T	203.20	PASS	AC=1;AF=0.25;AN=4;BaseQRankSum=0.00;ClippingRankSum=0.00;DP=24;ExcessHet=3.0103;FS=0.000;MLEAC=1;MLEAF=0.500;MQ=60.00;MQRankSum=0.00;QD=14.51;ReadPosRankSum=-3.900e-01;SOR=2.303	GT:AD:DP:GQ:PL	0/1:3,11:14:32:230,0,32	0/0:.:10:1
NW_004764699.1	716	.	T	A	174.44	PASS	AC=1;AF=0.25;AN=4;BaseQRankSum=-1.516e+00;ClippingRankSum=0.00;DP=20;ExcessHet=3.0103;FS=0.000;MLEAC=1;MLEAF=0.250;MQ=60.00;MQRankSum=0.00;QD=9.69;ReadPosRankSum=0.959;SOR=1.493	GT:AD:DP:GQ:PL	0/1:6,12:18:92:203,0,92	0/0:2,0:2:6:0,6,43
NW_004764699.1	1082	.	G	C	37.32	PASS	AC=2;AF=0.5;AN=4;BaseQRankSum=1.15;ClippingRankSum=0.00;DP=14;ExcessHet=3.0103;FS=0.000;MLEAC=2;MLEAF=1.00;MQ=60.00;MQRankSum=0.00;QD=9.33;ReadPosRankSum=-6.740e-01;SOR=1.609	GT:AD:DP:GQ:PL	1/1:1,3:4:2:62,2,0	0/0:.:10:1
NW_004764699.1	1663	.	T	A	83.21	PASS	AC=1;AF=0.25;AN=4;BaseQRankSum=-3.190e-01;ClippingRankSum=0.00;DP=18;ExcessHet=3.0103;FS=0.000;MLEAC=1;MLEAF=0.500;MQ=60.00;MQRankSum=0.00;QD=10.40;ReadPosRankSum=0.366;SOR=1.863	GT:AD:DP:GQ:PL	0/1:2,6:8:26:110,0,26	0/0:.:10:1
NW_004764699.1	1715	.	G	C	23.22	PASS	AC=1;AF=0.25;AN=4;BaseQRankSum=-5.660e-01;ClippingRankSum=0.00;DP=17;ExcessHet=3.0103;FS=0.000;MLEAC=1;MLEAF=0.500;MQ=60.00;MQRankSum=0.00;QD=3.32;ReadPosRankSum=1.01;SOR=0.495	GT:AD:DP:GQ:PL	0/1:4,3:7:50:50,0,79	0/0:.:10:1
NW_004764699.1	1794	.	A	T	68.46	PASS	AC=2;AF=0.5;AN=4;DP=14;ExcessHet=3.0103;FS=0.000;MLEAC=2;MLEAF=1.00;MQ=60.00;QD=17.12;SOR=3.258	GT:AD:DP:GQ:PL	1/1:0,4:4:12:95,12,0	0/0:.:10:1
NW_004764699.1	1886	.	A	T	146.23	PASS	AC=2;AF=0.5;AN=4;DP=17;ExcessHet=3.0103;FS=0.000;MLEAC=2;MLEAF=1.00;MQ=60.00;QD=20.89;SOR=4.174	GT:AD:DP:GQ:PL	1/1:0,7:7:21:173,21,0	0/0:.:10:1
NW_004764699.1	1926	.	CGT	C	81.16	PASS	AC=1;AF=0.25;AN=4;BaseQRankSum=-3.850e-01;ClippingRankSum=0.00;DP=16;ExcessHet=3.0103;FS=0.000;MLEAC=1;MLEAF=0.500;MQ=60.00;MQRankSum=0.00;QD=13.53;ReadPosRankSum=-1.890e-01;SOR=0.693	GT:AD:DP:GQ:PGT:PID:PL	0/1:3,3:6:99:0|1:1926_CGT_C:117,0,117	0/0:.:10:1
NW_004764699.1	1929	.	C	CA	81.16	PASS	AC=1;AF=0.25;AN=4;BaseQRankSum=-1.960e+00;ClippingRankSum=0.00;DP=16;ExcessHet=3.0103;FS=0.000;MLEAC=1;MLEAF=0.500;MQ=60.00;MQRankSum=0.00;QD=13.53;ReadPosRankSum=-1.890e-01;SOR=0.693	GT:AD:DP:GQ:PGT:PID:PL	0/1:3,3:6:99:0|1:1926_CGT_C:117,0,117	0/0:.:10:1
NW_004764699.1	2071	.	T	C	47.20	PASS	AC=1;AF=0.25;AN=4;BaseQRankSum=-2.189e+00;ClippingRankSum=0.00;DP=17;ExcessHet=3.0103;FS=0.000;MLEAC=1;MLEAF=0.500;MQ=60.00;MQRankSum=0.00;QD=6.74;ReadPosRankSum=0.566;SOR=0.941	GT:AD:DP:GQ:PL	0/1:3,4:7:53:74,0,53	0/0:.:10:1
NW_004764699.1	2232	.	T	C	180.20	PASS	AC=1;AF=0.25;AN=4;BaseQRankSum=-1.221e+00;ClippingRankSum=0.00;DP=19;ExcessHet=3.0103;FS=0.000;MLEAC=1;MLEAF=0.500;MQ=60.00;MQRankSum=0.00;QD=20.02;ReadPosRankSum=1.38;SOR=2.093	GT:AD:DP:GQ:PGT:PID:PL	0/1:2,7:9:46:0|1:2232_T_C:207,0,46	0/0:.:10:1
NW_004764699.1	2251	.	A	G	140.20	PASS	AC=1;AF=0.25;AN=4;BaseQRankSum=0.210;ClippingRankSum=0.00;DP=16;ExcessHet=3.0103;FS=0.000;MLEAC=1;MLEAF=0.500;MQ=60.00;MQRankSum=0.00;QD=23.37;ReadPosRankSum=0.00;SOR=2.303	GT:AD:DP:GQ:PGT:PID:PL	0/1:1,5:6:29:0|1:2232_T_C:167,0,29	0/0:.:10:1
NW_004764699.1	2517	.	AT	A	107.33	PASS	AC=1;AF=0.25;AN=4;BaseQRankSum=0.00;ClippingRankSum=0.00;DP=15;ExcessHet=3.0103;FS=0.000;MLEAC=1;MLEAF=0.500;MQ=60.00;MQRankSum=0.00;QD=21.47;ReadPosRankSum=1.28;SOR=1.981	GT:AD:DP:GQ:PGT:PID:PL	0/1:1,4:5:14:0|1:2517_AT_A:143,0,14	0/0:.:10:1
NW_004764699.1	2529	.	A	G	116.37	PASS	AC=1;AF=0.25;AN=4;DP=14;ExcessHet=3.0103;FS=0.000;MLEAC=1;MLEAF=0.500;MQ=60.00;QD=29.09;SOR=3.258	GT:AD:DP:GQ:PGT:PID:PL	0/1:0,4:4:14:0|1:2517_AT_A:143,0,14	0/0:.:10:1
NW_004764699.1	2604	.	G	A	56.46	PASS	AC=2;AF=0.5;AN=4;DP=14;ExcessHet=3.0103;FS=0.000;MLEAC=2;MLEAF=1.00;MQ=60.00;QD=14.12;SOR=3.258	GT:AD:DP:GQ:PL	1/1:0,4:4:12:83,12,0	0/0:.:10:1
NW_004764699.1	2864	.	T	C	54.20	PASS	AC=1;AF=0.25;AN=4;BaseQRankSum=0.00;ClippingRankSum=0.00;DP=13;ExcessHet=3.0103;FS=0.000;MLEAC=1;MLEAF=0.500;MQ=60.00;MQRankSum=0.00;QD=18.07;ReadPosRankSum=-9.670e-01;SOR=1.179	GT:AD:DP:GQ:PGT:PID:PL	0/1:1,2:3:39:0|1:2864_T_C:81,0,39	0/0:.:10:1
NW_004764699.1	2865	.	T	C	54.20	PASS	AC=1;AF=0.25;AN=4;BaseQRankSum=-9.670e-01;ClippingRankSum=0.00;DP=13;ExcessHet=3.0103;FS=0.000;MLEAC=1;MLEAF=0.500;MQ=60.00;MQRankSum=0.00;QD=18.07;ReadPosRankSum=-9.670e-01;SOR=1.179	GT:AD:DP:GQ:PGT:PID:PL	0/1:1,2:3:39:0|1:2864_T_C:81,0,39	0/0:.:10:1
NW_004764699.1	3078	.	A	G	28.72	PASS	AC=2;AF=0.5;AN=4;DP=13;ExcessHet=3.0103;FS=0.000;MLEAC=2;MLEAF=1.00;MQ=60.00;QD=9.57;SOR=2.833	GT:AD:DP:GQ:PL	1/1:0,3:3:9:55,9,0	0/0:.:10:1
NW_004764699.1	3678	.	T	C	68.46	PASS	AC=2;AF=0.5;AN=4;DP=14;ExcessHet=3.0103;FS=0.000;MLEAC=2;MLEAF=1.00;MQ=53.67;QD=17.12;SOR=3.258	GT:AD:DP:GQ:PL	1/1:0,4:4:12:95,12,0	0/0:.:10:1
NW_004764699.1	3717	.	G	A	87.33	PASS	AC=2;AF=0.5;AN=4;DP=15;ExcessHet=3.0103;FS=0.000;MLEAC=2;MLEAF=1.00;MQ=54.77;QD=17.47;SOR=3.611	GT:AD:DP:GQ:PL	1/1:0,5:5:15:114,15,0	0/0:.:10:1
NW_004764699.1	3795	.	C	T	171.21	PASS	AC=2;AF=0.5;AN=4;DP=18;ExcessHet=3.0103;FS=0.000;MLEAC=2;MLEAF=1.00;MQ=60.00;QD=21.40;SOR=4.407	GT:AD:DP:GQ:PL	1/1:0,8:8:24:198,24,0	0/0:.:10:1
NW_004764699.1	3910	.	C	A	142.23	PASS	AC=2;AF=0.5;AN=4;DP=17;ExcessHet=3.0103;FS=0.000;MLEAC=2;MLEAF=1.00;MQ=60.00;QD=20.32;SOR=4.174	GT:AD:DP:GQ:PL	1/1:0,7:7:21:169,21,0	0/0:.:10:1
NW_004764699.1	3980	.	A	G	132.23	PASS	AC=2;AF=0.5;AN=4;DP=17;ExcessHet=3.0103;FS=0.000;MLEAC=2;MLEAF=1.00;MQ=60.00;QD=18.89;SOR=4.174	GT:AD:DP:GQ:PL	1/1:0,7:7:21:159,21,0	0/0:.:10:1
NW_004764699.1	4114	.	C	G	73.20	PASS	AC=1;AF=0.25;AN=4;BaseQRankSum=-3.268e+00;ClippingRankSum=0.00;DP=22;ExcessHet=3.0103;FS=0.000;MLEAC=1;MLEAF=0.500;MQ=60.00;MQRankSum=0.00;QD=6.10;ReadPosRankSum=0.336;SOR=0.693	GT:AD:DP:GQ:PL	0/1:6,6:12:99:100,0,112	0/0:.:10:1
NW_004764699.1	4201	.	G	A	165.71	PASS	AC=2;AF=0.5;AN=4;BaseQRankSum=1.10;ClippingRankSum=0.00;DP=21;ExcessHet=3.0103;FS=0.000;MLEAC=2;MLEAF=1.00;MQ=60.00;MQRankSum=0.00;QD=15.06;ReadPosRankSum=-5.490e-01;SOR=3.442	GT:AD:DP:GQ:PL	1/1:1,10:11:9:192,9,0	0/0:.:10:1
NW_004764699.1	4302	.	G	A	171.21	PASS	AC=1;AF=0.25;AN=4;BaseQRankSum=1.60;ClippingRankSum=0.00;DP=24;ExcessHet=3.0103;FS=0.000;MLEAC=1;MLEAF=0.500;MQ=60.00;MQRankSum=0.00;QD=12.23;ReadPosRankSum=-3.450e-01;SOR=2.303	GT:AD:DP:GQ:PL	0/1:3,11:14:27:198,0,27	0/0:.:10:1
NW_004764699.1	4336	.	T	C	143.42	PASS	AC=1;AF=0.25;AN=4;BaseQRankSum=-3.481e+00;ClippingRankSum=0.00;DP=15;ExcessHet=3.0103;FS=0.000;MLEAC=1;MLEAF=0.250;MQ=60.00;MQRankSum=0.00;QD=10.24;ReadPosRankSum=-5.170e-01;SOR=1.329	GT:AD:DP:GQ:PL	0/1:5,9:14:87:171,0,87	0/0:1,0:1:3:0,3,23
NW_004764699.1	4356	.	A	G	64.44	PASS	AC=3;AF=0.75;AN=4;BaseQRankSum=1.34;ClippingRankSum=0.00;DP=22;ExcessHet=3.0103;FS=0.000;MLEAC=3;MLEAF=0.750;MQ=60.00;MQRankSum=0.00;QD=2.93;ReadPosRankSum=0.612;SOR=0.223	GT:AD:DP:GQ:PL	0/1:15,5:20:46:46,0,252	1/1:0,2:2:6:47,6,0
NW_004764699.1	4406	.	G	A	397.26	PASS	AC=2;AF=0.5;AN=4;BaseQRankSum=0.553;ClippingRankSum=0.00;DP=24;ExcessHet=3.0103;FS=0.000;MLEAC=2;MLEAF=1.00;MQ=56.12;MQRankSum=0.00;QD=28.38;ReadPosRankSum=1.33;SOR=3.912	GT:AD:DP:GQ:PGT:PID:PL	1/1:1,13:14:18:1|1:4406_G_A:424,18,0	0/0:.:10:1
NW_004764699.1	4414	.	A	T	373.33	PASS	AC=2;AF=0.5;AN=4;DP=21;ExcessHet=3.0103;FS=0.000;MLEAC=2;MLEAF=1.00;MQ=55.19;QD=33.94;SOR=4.977	GT:AD:DP:GQ:PGT:PID:PL	1/1:0,11:11:15:1|1:4406_G_A:400,15,0	0/0:.:10:1
NW_004764699.1	4503	.	T	A	47.71	PASS	AC=2;AF=0.5;AN=4;DP=13;ExcessHet=3.0103;FS=0.000;MLEAC=2;MLEAF=1.00;MQ=60.00;QD=15.90;SOR=2.833	GT:AD:DP:GQ:PL	1/1:0,3:3:9:74,9,0	0/0:.:10:1
NW_004764699.1	4537	.	A	C	100.46	PASS	AC=2;AF=0.5;AN=4;DP=14;ExcessHet=3.0103;FS=0.000;MLEAC=2;MLEAF=1.00;MQ=60.00;QD=25.12;SOR=3.258	GT:AD:DP:GQ:PL	1/1:0,4:4:12:127,12,0	0/0:.:10:1
NW_004764699.1	4629	.	T	C	453.20	PASS	AC=2;AF=0.5;AN=4;DP=26;ExcessHet=3.0103;FS=0.000;MLEAC=2;MLEAF=1.00;MQ=58.21;QD=28.32;SOR=5.670	GT:AD:DP:GQ:PL	1/1:0,16:16:48:480,48,0	0/0:.:10:1
NW_004764699.1	4637	.	T	A	35.44	PASS	AC=1;AF=0.25;AN=4;BaseQRankSum=-3.933e+00;ClippingRankSum=0.00;DP=18;ExcessHet=3.0103;FS=0.000;MLEAC=1;MLEAF=0.250;MQ=60.00;MQRankSum=0.00;QD=2.08;ReadPosRankSum=-1.640e-01;SOR=0.193	GT:AD:DP:GQ:PL	0/1:12,5:17:63:63,0,246	0/0:1,0:1:3:0,3,19
NW_004764699.1	5070	.	A	T	48.20	PASS	AC=1;AF=0.25;AN=4;BaseQRankSum=0.00;ClippingRankSum=0.00;DP=18;ExcessHet=3.0103;FS=0.000;MLEAC=1;MLEAF=0.500;MQ=60.00;MQRankSum=0.00;QD=6.02;ReadPosRankSum=1.47;SOR=0.693	GT:AD:DP:GQ:PL	0/1:4,4:8:75:75,0,115	0/0:.:10:1
NW_004764699.1	5432	.	G	T	90.42	PASS	AC=1;AF=0.25;AN=4;BaseQRankSum=3.31;ClippingRankSum=0.00;DP=23;ExcessHet=3.0103;FS=0.000;MLEAC=1;MLEAF=0.250;MQ=60.00;MQRankSum=0.00;QD=4.11;ReadPosRankSum=1.49;SOR=0.976	GT:AD:DP:GQ:PL	0/1:14,8:22:99:118,0,241	0/0:1,0:1:3:0,3,24
NW_004764699.1	5443	.	T	C	60.42	PASS	AC=1;AF=0.25;AN=4;BaseQRankSum=-1.655e+00;ClippingRankSum=0.00;DP=18;ExcessHet=3.0103;FS=0.000;MLEAC=1;MLEAF=0.250;MQ=60.00;MQRankSum=0.00;QD=3.55;ReadPosRankSum=0.929;SOR=0.425	GT:AD:DP:GQ:PL	0/1:10,7:17:88:88,0,187	0/0:1,0:1:3:0,3,24
NW_004764699.1	9207	.	GTTTGTT	G	44.37	PASS	AC=1;AF=0.25;AN=4;BaseQRankSum=0.00;ClippingRankSum=0.00;DP=5;ExcessHet=3.0103;FS=0.000;MLEAC=1;MLEAF=0.250;MQ=60.00;MQRankSum=0.00;QD=14.79;ReadPosRankSum=0.967;SOR=1.179	GT:AD:DP:GQ:PL	0/0:2,0:2:3:0,3,45	0/1:1,2:3:36:81,0,36
NW_004764699.1	9268	.	A	AT	33.85	PASS	AC=2;AF=0.5;AN=4;DP=8;ExcessHet=3.0103;FS=0.000;MLEAC=3;MLEAF=0.750;MQ=67.64;QD=8.46;SOR=3.258	GT:AD:DP:GQ:PL	0/0:4,0:4:0:0,0,43	1/1:0,4:4:12:71,12,0
NW_004764699.1	9330	.	G	T	83.45	PASS	AC=1;AF=0.25;AN=4;BaseQRankSum=-5.660e-01;ClippingRankSum=0.00;DP=8;ExcessHet=3.0103;FS=0.000;MLEAC=1;MLEAF=0.250;MQ=61.53;MQRankSum=-5.660e-01;QD=11.92;ReadPosRankSum=-3.660e-01;SOR=0.495	GT:AD:DP:GQ:PGT:PID:PL	0/0:1,0:1:3:.:.:0,3,18	0/1:4,3:7:99:0|1:9330_G_T:111,0,160
NW_004764699.1	9339	.	C	T	85.44	PASS	AC=1;AF=0.25;AN=4;BaseQRankSum=2.19;ClippingRankSum=0.00;DP=9;ExcessHet=3.0103;FS=0.000;MLEAC=1;MLEAF=0.250;MQ=60.00;MQRankSum=0.00;QD=12.21;ReadPosRankSum=-4.840e-01;SOR=0.495	GT:AD:DP:GQ:PGT:PID:PL	0/0:2,0:2:6:.:.:0,6,37	0/1:4,3:7:99:0|1:9330_G_T:114,0,138
NW_004764699.1	9624	.	CGT	C	78.67	PASS	AC=2;AF=0.5;AN=4;DP=13;ExcessHet=3.0103;FS=0.000;MLEAC=2;MLEAF=1.00;MQ=63.51;QD=26.22;SOR=2.833	GT:AD:DP:GQ:PGT:PID:PL	0/0:.:10:1	1/1:0,3:3:9:1|1:9624_CGT_C:114,9,0
NW_004764699.1	9635	.	T	C	64.17	PASS	AC=2;AF=0.5;AN=4;DP=12;ExcessHet=3.0103;FS=0.000;MLEAC=2;MLEAF=1.00;MQ=60.00;QD=32.08;SOR=2.303	GT:AD:DP:GQ:PGT:PID:PL	0/0:.:10:1	1/1:0,2:2:6:1|1:9624_CGT_C:90,6,0
NW_004764699.1	10168	.	T	A	47.71	PASS	AC=2;AF=0.5;AN=4;DP=13;ExcessHet=3.0103;FS=0.000;MLEAC=2;MLEAF=1.00;MQ=51.96;QD=15.90;SOR=2.833	GT:AD:DP:GQ:PL	0/0:.:10:1	1/1:0,3:3:9:74,9,0
NW_004764699.1	10446	.	C	T	64.17	PASS	AC=2;AF=0.5;AN=4;DP=12;ExcessHet=3.0103;FS=0.000;MLEAC=2;MLEAF=1.00;MQ=60.00;QD=32.08;SOR=2.303	GT:AD:DP:GQ:PGT:PID:PL	1/1:0,2:2:6:1|1:10446_C_T:90,6,0	0/0:.:10:1
NW_004764699.1	10448	.	T	C	64.17	PASS	AC=2;AF=0.5;AN=4;DP=12;ExcessHet=3.0103;FS=0.000;MLEAC=2;MLEAF=1.00;MQ=60.00;QD=32.08;SOR=2.303	GT:AD:DP:GQ:PGT:PID:PL	1/1:0,2:2:6:1|1:10446_C_T:90,6,0	0/0:.:10:1
NW_004764699.1	10634	.	C	A	23.19	PASS	AC=2;AF=0.5;AN=4;DP=12;ExcessHet=3.0103;FS=0.000;MLEAC=2;MLEAF=1.00;MQ=48.99;QD=11.60;SOR=2.303	GT:AD:DP:GQ:PL	0/0:.:10:1	1/1:0,2:2:6:49,6,0
NW_004764699.1	11064	.	T	A	41.71	PASS	AC=2;AF=0.5;AN=4;DP=13;ExcessHet=3.0103;FS=0.000;MLEAC=2;MLEAF=1.00;MQ=46.48;QD=13.90;SOR=2.833	GT:AD:DP:GQ:PL	0/0:.:10:1	1/1:0,3:3:9:68,9,0
NW_004764699.1	13259	.	T	G	64.17	PASS	AC=2;AF=0.5;AN=4;DP=12;ExcessHet=3.0103;FS=0.000;MLEAC=2;MLEAF=1.00;MQ=60.00;QD=32.08;SOR=2.303	GT:AD:DP:GQ:PGT:PID:PL	1/1:0,2:2:6:1|1:13259_T_G:90,6,0	0/0:.:10:1
NW_004764699.1	13268	.	G	A	54.37	PASS	AC=1;AF=0.25;AN=4;BaseQRankSum=0.967;ClippingRankSum=0.00;DP=13;ExcessHet=3.0103;FS=0.000;MLEAC=1;MLEAF=0.500;MQ=60.00;MQRankSum=0.00;QD=18.12;ReadPosRankSum=0.967;SOR=1.179	GT:AD:DP:GQ:PGT:PID:PL	0/1:1,2:3:14:0|1:13259_T_G:81,0,14	0/0:.:10:1
NW_004764699.1	13320	.	T	C	21.20	PASS	AC=2;AF=0.5;AN=4;DP=12;ExcessHet=3.0103;FS=0.000;MLEAC=2;MLEAF=1.00;MQ=48.99;QD=10.60;SOR=2.303	GT:AD:DP:GQ:PL	1/1:0,2:2:6:47,6,0	0/0:.:10:1
NW_004764699.1	13646	.	GTT	G	77.49	PASS	AC=1;AF=0.25;AN=4;BaseQRankSum=0.00;ClippingRankSum=0.00;DP=16;ExcessHet=3.0103;FS=0.000;MLEAC=1;MLEAF=0.500;MQ=60.00;MQRankSum=0.00;QD=12.91;ReadPosRankSum=1.38;SOR=2.303	GT:AD:DP:GQ:PL	0/1:1,5:6:11:113,0,11	0/0:.:10:1
NW_004764699.1	13889	.	T	C	20.21	PASS	AC=2;AF=0.5;AN=4;DP=12;ExcessHet=3.0103;FS=0.000;MLEAC=2;MLEAF=1.00;MQ=60.00;QD=10.11;SOR=2.303	GT:AD:DP:GQ:PL	0/0:.:10:1	1/1:0,2:2:6:46,6,0
NW_004764699.1	14397	.	C	G	44.71	PASS	AC=2;AF=0.5;AN=4;DP=13;ExcessHet=3.0103;FS=0.000;MLEAC=2;MLEAF=1.00;MQ=51.96;QD=14.90;SOR=2.833	GT:AD:DP:GQ:PL	0/0:.:10:1	1/1:0,3:3:9:71,9,0
NW_004764699.1	14654	.	ATTT	A	52.13	PASS	AC=2;AF=0.5;AN=4;DP=12;ExcessHet=3.0103;FS=0.000;MLEAC=2;MLEAF=1.00;MQ=60.00;QD=26.07;SOR=2.303	GT:AD:DP:GQ:PL	0/0:.:10:1	1/1:0,2:2:6:87,6,0
NW_004764699.1	15183	.	C	T	21.20	PASS	AC=2;AF=0.5;AN=4;DP=12;ExcessHet=3.0103;FS=0.000;MLEAC=2;MLEAF=1.00;MQ=60.00;QD=10.60;SOR=2.303	GT:AD:DP:GQ:PL	0/0:.:10:1	1/1:0,2:2:6:47,6,0
NW_004764699.1	15993	.	A	C	64.17	PASS	AC=2;AF=0.5;AN=4;DP=12;ExcessHet=3.0103;FS=0.000;MLEAC=2;MLEAF=1.00;MQ=42.43;QD=32.08;SOR=2.303	GT:AD:DP:GQ:PGT:PID:PL	0/0:.:10:1	1/1:0,2:2:6:1|1:15993_A_C:90,6,0
NW_004764699.1	16003	.	G	A	64.17	PASS	AC=2;AF=0.5;AN=4;DP=12;ExcessHet=3.0103;FS=0.000;MLEAC=2;MLEAF=1.00;MQ=42.43;QD=32.08;SOR=2.303	GT:AD:DP:GQ:PGT:PID:PL	0/0:.:10:1	1/1:0,2:2:6:1|1:15993_A_C:90,6,0
NW_004764699.1	16794	.	GTTT	G	121.42	PASS	AC=2;AF=0.5;AN=4;DP=13;ExcessHet=3.0103;FS=0.000;MLEAC=2;MLEAF=1.00;MQ=63.51;QD=29.99;SOR=1.179	GT:AD:DP:GQ:PGT:PID:PL	0/0:.:10:1	1/1:0,3:3:12:1|1:16794_GTTT_G:157,12,0
NW_004764699.1	16802	.	T	A	130.46	PASS	AC=2;AF=0.5;AN=4;DP=14;ExcessHet=3.0103;FS=0.000;MLEAC=2;MLEAF=1.00;MQ=62.65;QD=32.62;SOR=0.693	GT:AD:DP:GQ:PGT:PID:PL	0/0:.:10:1	1/1:0,4:4:12:1|1:16794_GTTT_G:157,12,0
NW_004764699.1	18407	.	A	G	97.87	PASS	AC=1;AF=0.25;AN=4;BaseQRankSum=-2.287e+00;ClippingRankSum=0.00;DP=13;ExcessHet=3.0103;FS=0.000;MLEAC=1;MLEAF=0.250;MQ=60.00;MQRankSum=0.00;QD=9.79;ReadPosRankSum=0.00;SOR=1.022	GT:AD:DP:GQ:PL	0/0:3,0:3:9:0,9,64	0/1:2,8:10:25:127,0,25
NW_004764699.1	18527	.	A	G	91.33	PASS	AC=2;AF=0.5;AN=4;DP=15;ExcessHet=3.0103;FS=0.000;MLEAC=2;MLEAF=1.00;MQ=44.72;QD=18.27;SOR=3.611	GT:AD:DP:GQ:PL	0/0:.:10:1	1/1:0,5:5:15:118,15,0
NW_004764699.1	18608	.	G	A	78.86	PASS	AC=3;AF=0.75;AN=4;BaseQRankSum=0.605;ClippingRankSum=0.00;DP=15;ExcessHet=3.0103;FS=0.000;MLEAC=3;MLEAF=0.750;MQ=60.00;MQRankSum=0.00;QD=5.26;ReadPosRankSum=-6.250e-01;SOR=0.399	GT:AD:DP:GQ:PL	1/1:0,3:3:9:71,9,0	0/1:9,3:12:37:37,0,141
NW_004764699.1	19352	.	A	T	62.35	PASS	AC=2;AF=0.5;AN=4;BaseQRankSum=1.28;ClippingRankSum=0.00;DP=14;ExcessHet=3.0103;FS=0.000;MLEAC=3;MLEAF=0.750;MQ=60.00;MQRankSum=0.00;QD=12.47;ReadPosRankSum=0.524;SOR=1.981	GT:AD:DP:GQ:PL	1/1:1,4:5:5:89,5,0	0/0:9,0:9:0:0,0,97
NW_004764699.1	19548	.	ATGAAATAACT	A	244.83	PASS	AC=1;AF=0.25;AN=4;BaseQRankSum=0.00;ClippingRankSum=0.00;DP=19;ExcessHet=3.0103;FS=0.000;MLEAC=2;MLEAF=0.500;MQ=60.00;MQRankSum=0.00;QD=20.40;ReadPosRankSum=0.558;SOR=1.022	GT:AD:DP:GQ:PL	0/0:7,0:7:0:0,0,71	0/1:5,7:12:99:280,0,213
NW_004764699.1	20076	.	C	T	45.21	PASS	AC=1;AF=0.25;AN=4;BaseQRankSum=-1.296e+00;ClippingRankSum=0.00;DP=34;ExcessHet=3.0103;FS=0.000;MLEAC=1;MLEAF=0.250;MQ=60.00;MQRankSum=0.00;QD=2.51;ReadPosRankSum=-5.400e-01;SOR=0.255	GT:AD:DP:GQ:PL	0/1:12,6:18:75:75,0,231	0/0:16,0:16:24:0,24,327
NW_004764699.1	20157	.	T	A	80.87	PASS	AC=1;AF=0.25;AN=4;BaseQRankSum=-3.820e-01;ClippingRankSum=0.00;DP=33;ExcessHet=3.0103;FS=0.000;MLEAC=2;MLEAF=0.500;MQ=60.00;MQRankSum=0.00;QD=4.04;ReadPosRankSum=0.00;SOR=0.922	GT:AD:DP:GQ:PL	0/0:13,0:13:0:0,0,28	0/1:13,7:20:99:107,0,242
NW_004764699.1	20189	.	A	C	242.87	PASS	AC=1;AF=0.25;AN=4;BaseQRankSum=-4.382e+00;ClippingRankSum=0.00;DP=35;ExcessHet=3.0103;FS=0.000;MLEAC=2;MLEAF=0.500;MQ=60.00;MQRankSum=0.00;QD=11.57;ReadPosRankSum=0.187;SOR=1.508	GT:AD:DP:GQ:PL	0/0:14,0:14:0:0,0,140	0/1:7,14:21:99:269,0,111
NW_004764699.1	20207	.	T	A	603.20	PASS	AC=2;AF=0.5;AN=4;DP=28;ExcessHet=3.0103;FS=0.000;MLEAC=2;MLEAF=1.00;MQ=45.72;QD=33.51;SOR=5.892	GT:AD:DP:GQ:PL	0/0:.:10:1	1/1:0,18:18:57:630,57,0
NW_004764699.1	20422	.	G	GTTT	97.67	PASS	AC=2;AF=0.5;AN=4;DP=13;ExcessHet=3.0103;FS=0.000;MLEAC=2;MLEAF=1.00;MQ=46.48;QD=32.56;SOR=2.833	GT:AD:DP:GQ:PL	0/0:.:10:1	1/1:0,3:3:9:133,9,0
NW_004764699.1	20465	.	T	A	286.71	PASS	AC=3;AF=0.75;AN=4;BaseQRankSum=1.28;ClippingRankSum=0.00;DP=20;ExcessHet=3.0103;FS=6.021;MLEAC=3;MLEAF=0.750;MQ=60.00;MQRankSum=0.00;QD=14.34;ReadPosRankSum=0.590;SOR=3.737	GT:AD:DP:GQ:PL	1/1:1,4:5:5:89,5,0	0/1:4,11:15:52:226,0,52
NW_004764699.1	20686	.	TAAAACA	T	42.83	PASS	AC=1;AF=0.25;AN=4;BaseQRankSum=-6.740e-01;ClippingRankSum=0.00;DP=9;ExcessHet=3.0103;FS=0.000;MLEAC=2;MLEAF=0.500;MQ=60.00;MQRankSum=0.00;QD=10.71;ReadPosRankSum=0.674;SOR=0.693	GT:AD:DP:GQ:PL	0/0:5,0:5:0:0,0,60	0/1:2,2:4:78:78,0,78
NW_004764699.1	20862	.	A	T	149.86	PASS	AC=1;AF=0.25;AN=4;BaseQRankSum=0.589;ClippingRankSum=0.00;DP=20;ExcessHet=3.0103;FS=0.000;MLEAC=1;MLEAF=0.250;MQ=60.00;MQRankSum=0.00;QD=16.65;ReadPosRankSum=0.952;SOR=0.892	GT:AD:DP:GQ:PGT:PID:PL	0/1:4,5:9:99:0|1:20862_A_T:179,0,153	0/0:11,0:11:9:.:.:0,9,209
NW_004764699.1	20863	.	GAAGCA	G	140.82	PASS	AC=1;AF=0.25;AN=4;BaseQRankSum=2.66;ClippingRankSum=0.00;DP=20;ExcessHet=3.0103;FS=0.000;MLEAC=1;MLEAF=0.250;MQ=60.00;MQRankSum=0.00;QD=15.65;ReadPosRankSum=0.700;SOR=0.892	GT:AD:DP:GQ:PGT:PID:PL	0/1:4,5:9:99:0|1:20862_A_T:179,0,153	0/0:11,0:11:9:.:.:0,9,209
NW_004764699.1	20945	.	C	A	42.19	PASS	AC=1;AF=0.25;AN=4;BaseQRankSum=-4.730e-01;ClippingRankSum=0.00;DP=32;ExcessHet=3.0103;FS=0.000;MLEAC=1;MLEAF=0.250;MQ=60.00;MQRankSum=0.00;QD=3.84;ReadPosRankSum=1.53;SOR=0.551	GT:AD:DP:GQ:PL	0/1:6,5:11:72:72,0,109	0/0:21,0:21:39:0,39,448
NW_004764699.1	21367	.	G	A	72.86	PASS	AC=1;AF=0.25;AN=4;BaseQRankSum=2.34;ClippingRankSum=0.00;DP=20;ExcessHet=3.0103;FS=0.000;MLEAC=1;MLEAF=0.250;MQ=60.00;MQRankSum=0.00;QD=6.62;ReadPosRankSum=0.449;SOR=0.859	GT:AD:DP:GQ:PL	0/1:5,6:11:56:102,0,56	0/0:9,0:9:9:0,9,164
NW_004764699.1	21689	.	AT	A	42.20	PASS	AC=1;AF=0.25;AN=4;BaseQRankSum=-1.981e+00;ClippingRankSum=0.00;DP=17;ExcessHet=3.0103;FS=0.000;MLEAC=1;MLEAF=0.500;MQ=56.12;MQRankSum=0.00;QD=6.03;SOR=1.609	GT:AD:DP:GQ:PL	0/0:.:10:1	0/1:2,5:7:20:78,0,20
NW_004764699.1	22614	.	A	T	210.05	PASS	AC=3;AF=0.75;AN=4;BaseQRankSum=1.83;ClippingRankSum=0.00;DP=15;ExcessHet=3.0103;FS=0.000;MLEAC=3;MLEAF=0.750;MQ=60.00;MQRankSum=0.00;QD=14.00;ReadPosRankSum=-2.820e-01;SOR=2.448	GT:AD:DP:GQ:PL	0/1:2,4:6:27:81,0,27	1/1:1,8:9:4:157,4,0
NW_004764699.1	22755	.	G	T	135.87	PASS	AC=1;AF=0.25;AN=4;BaseQRankSum=3.82;ClippingRankSum=0.00;DP=56;ExcessHet=3.9794;FS=0.000;MLEAC=2;MLEAF=0.500;MQ=60.00;MQRankSum=0.00;QD=5.43;ReadPosRankSum=-1.998e+00;SOR=0.387	GT:AD:DP:GQ:PL	0/1:15,10:25:99:162,0,281	0/0:31,0:31:0:0,0,548
NW_004764699.1	23138	.	CT	C	371.20	PASS	AC=3;AF=0.75;AN=4;BaseQRankSum=-4.930e-01;ClippingRankSum=0.00;DP=31;ExcessHet=3.0103;FS=0.000;MLEAC=2;MLEAF=0.500;MQ=60.00;MQRankSum=0.00;QD=21.84;ReadPosRankSum=1.83;SOR=3.981	GT:AD:DP:GQ:PL	0/1:2,5:10:12:76,0,12	1/1:1,9:21:31:226,31,0
NW_004764699.1	24305	.	C	T	21.20	PASS	AC=2;AF=0.5;AN=4;DP=12;ExcessHet=3.0103;FS=0.000;MLEAC=2;MLEAF=1.00;MQ=60.00;QD=10.60;SOR=2.303	GT:AD:DP:GQ:PL	1/1:0,2:2:6:47,6,0	0/0:.:10:1
NW_004764699.1	27365	.	G	GA	66.41	PASS	AC=1;AF=0.25;AN=4;BaseQRankSum=0.792;ClippingRankSum=0.00;DP=8;ExcessHet=3.0103;FS=0.000;MLEAC=1;MLEAF=0.250;MQ=61.53;MQRankSum=0.792;QD=9.49;ReadPosRankSum=0.328;SOR=0.495	GT:AD:DP:GQ:PGT:PID:PL	0/1:4,3:7:99:0|1:27365_G_GA:103,0,168	0/0:1,0:1:3:.:.:0,3,18
NW_004764699.1	27371	.	G	T	75.45	PASS	AC=1;AF=0.25;AN=4;BaseQRankSum=1.13;ClippingRankSum=0.00;DP=8;ExcessHet=3.0103;FS=0.000;MLEAC=1;MLEAF=0.250;MQ=61.53;MQRankSum=0.792;QD=10.78;ReadPosRankSum=-1.800e-01;SOR=0.495	GT:AD:DP:GQ:PGT:PID:PL	0/1:4,3:7:99:0|1:27365_G_GA:103,0,168	0/0:1,0:1:3:.:.:0,3,18
NW_004764699.1	30333	.	T	C	21.20	PASS	AC=2;AF=0.5;AN=4;DP=12;ExcessHet=3.0103;FS=0.000;MLEAC=2;MLEAF=1.00;MQ=60.00;QD=10.60;SOR=2.303	GT:AD:DP:GQ:PL	0/0:.:10:1	1/1:0,2:2:6:47,6,0
NW_004764699.1	30384	.	G	A	23.19	PASS	AC=2;AF=0.5;AN=4;DP=12;ExcessHet=3.0103;FS=0.000;MLEAC=2;MLEAF=1.00;MQ=60.00;QD=11.60;SOR=2.303	GT:AD:DP:GQ:PL	0/0:.:10:1	1/1:0,2:2:6:49,6,0
NW_004764699.1	33130	.	A	C	20.25	PASS	AC=2;AF=0.5;AN=4;DP=3;ExcessHet=0.7918;FS=0.000;MLEAC=3;MLEAF=0.750;MQ=60.00;QD=10.12;SOR=2.303	GT:AD:DP:GQ:PL	1/1:0,2:2:6:49,6,0	0/0:1,0:1:3:0,3,23
NW_004764699.1	36171	.	A	T	23.19	PASS	AC=2;AF=0.5;AN=4;DP=12;ExcessHet=3.0103;FS=0.000;MLEAC=2;MLEAF=1.00;MQ=48.99;QD=11.60;SOR=2.303	GT:AD:DP:GQ:PL	0/0:.:10:1	1/1:0,2:2:6:49,6,0
NW_004764699.1	36884	.	A	G	64.17	PASS	AC=2;AF=0.5;AN=4;DP=12;ExcessHet=3.0103;FS=0.000;MLEAC=2;MLEAF=1.00;MQ=48.99;QD=32.08;SOR=2.303	GT:AD:DP:GQ:PGT:PID:PL	0/0:.:10:1	1/1:0,2:2:6:1|1:36884_A_G:90,6,0
NW_004764699.1	36894	.	T	A	64.17	PASS	AC=2;AF=0.5;AN=4;DP=12;ExcessHet=3.0103;FS=0.000;MLEAC=2;MLEAF=1.00;MQ=48.99;QD=32.08;SOR=2.303	GT:AD:DP:GQ:PGT:PID:PL	0/0:.:10:1	1/1:0,2:2:6:1|1:36884_A_G:90,6,0
NW_004764699.1	37020	.	A	T	23.19	PASS	AC=2;AF=0.5;AN=4;DP=12;ExcessHet=3.0103;FS=0.000;MLEAC=2;MLEAF=1.00;MQ=60.00;QD=11.60;SOR=2.303	GT:AD:DP:GQ:PL	0/0:.:10:1	1/1:0,2:2:6:49,6,0
NW_004764699.1	42163	.	A	T	40.19	PASS	AC=1;AF=0.25;AN=4;BaseQRankSum=4.19;ClippingRankSum=0.00;DP=39;ExcessHet=3.0103;FS=0.000;MLEAC=1;MLEAF=0.250;MQ=60.00;MQRankSum=0.00;QD=2.23;ReadPosRankSum=-2.354e+00;SOR=0.169	GT:AD:DP:GQ:PL	0/1:13,5:18:70:70,0,241	0/0:21,0:21:38:0,38,425
NW_004764699.1	63990	.	CA	C	35.88	PASS	AC=1;AF=0.25;AN=4;BaseQRankSum=0.00;ClippingRankSum=0.00;DP=18;ExcessHet=3.0103;FS=0.000;MLEAC=2;MLEAF=0.500;MQ=60.00;MQRankSum=0.00;QD=4.49;ReadPosRankSum=0.414;SOR=1.179	GT:AD:DP:GQ:PL	0/0:10,0:10:0:0,0,17	0/1:3,5:8:22:71,0,22
NW_004764699.1	64067	.	TTTTTATTTG	T	112.24	PASS	AC=1;AF=0.25;AN=4;BaseQRankSum=0.00;ClippingRankSum=0.00;DP=16;ExcessHet=3.0103;FS=0.000;MLEAC=1;MLEAF=0.250;MQ=60.00;MQRankSum=0.00;QD=11.22;ReadPosRankSum=0.589;SOR=0.412	GT:AD:DP:GQ:PL	0/0:6,0:6:18:0,18,133	0/1:6,4:10:99:151,0,224
NW_004764699.1	64151	.	TGCC	T	117.33	PASS	AC=1;AF=0.25;AN=4;BaseQRankSum=-6.740e-01;ClippingRankSum=0.00;DP=13;ExcessHet=3.0103;FS=0.000;MLEAC=1;MLEAF=0.250;MQ=67.43;MQRankSum=0.00;QD=14.67;ReadPosRankSum=-2.189e+00;SOR=0.223	GT:AD:DP:GQ:PL	0/0:5,0:5:15:0,15,235	0/1:4,4:8:99:156,0,118
NW_004764699.1	67020	.	A	G	21.20	PASS	AC=2;AF=0.5;AN=4;DP=12;ExcessHet=3.0103;FS=0.000;MLEAC=2;MLEAF=1.00;MQ=60.00;QD=10.60;SOR=2.303	GT:AD:DP:GQ:PL	0/0:.:10:1	1/1:0,2:2:6:47,6,0
NW_004764699.1	67229	.	T	TATTC	55.13	PASS	AC=2;AF=0.5;AN=4;DP=12;ExcessHet=3.0103;FS=0.000;MLEAC=2;MLEAF=1.00;MQ=70.00;QD=27.57;SOR=0.693	GT:AD:DP:GQ:PGT:PID:PL	1/1:0,2:2:6:1|1:67229_T_TATTC:90,6,0	0/0:.:10:1
NW_004764699.1	67234	.	A	T	64.17	PASS	AC=2;AF=0.5;AN=4;DP=12;ExcessHet=3.0103;FS=0.000;MLEAC=2;MLEAF=1.00;MQ=70.00;QD=32.08;SOR=0.693	GT:AD:DP:GQ:PGT:PID:PL	1/1:0,2:2:6:1|1:67229_T_TATTC:90,6,0	0/0:.:10:1
NW_004764699.1	68195	.	G	A	23.19	PASS	AC=2;AF=0.5;AN=4;DP=12;ExcessHet=3.0103;FS=0.000;MLEAC=2;MLEAF=1.00;MQ=48.99;QD=11.60;SOR=2.303	GT:AD:DP:GQ:PL	0/0:.:10:1	1/1:0,2:2:6:49,6,0
NW_004764699.1	68682	.	T	A	97.87	PASS	AC=1;AF=0.25;AN=4;BaseQRankSum=0.00;ClippingRankSum=0.00;DP=13;ExcessHet=3.0103;FS=0.000;MLEAC=2;MLEAF=0.500;MQ=60.00;MQRankSum=0.00;QD=12.23;ReadPosRankSum=-9.210e-01;SOR=0.693	GT:AD:DP:GQ:PL	0/0:5,0:5:0:0,0,74	0/1:2,6:8:25:124,0,25
NW_004764699.1	71818	.	T	A	997.19	PASS	AC=3;AF=0.75;AN=4;BaseQRankSum=-2.409e+00;ClippingRankSum=0.00;DP=60;ExcessHet=3.0103;FS=4.508;MLEAC=3;MLEAF=0.750;MQ=60.00;MQRankSum=0.00;QD=16.62;ReadPosRankSum=-8.900e-01;SOR=2.948	GT:AD:DP:GQ:PL	0/1:7,16:23:99:256,0,106	1/1:1,36:37:85:771,85,0
NW_004764699.1	72508	.	T	A	112.19	PASS	AC=1;AF=0.25;AN=4;BaseQRankSum=-2.300e-01;ClippingRankSum=0.00;DP=83;ExcessHet=3.0103;FS=0.000;MLEAC=1;MLEAF=0.250;MQ=88.67;MQRankSum=0.00;QD=2.95;ReadPosRankSum=-9.100e-02;SOR=0.173	GT:AD:DP:GQ:PL	0/1:27,11:38:99:142,0,738	0/0:42,3:45:61:0,61,1161
NW_004764699.1	73526	.	T	C	21.20	PASS	AC=2;AF=0.5;AN=4;DP=12;ExcessHet=3.0103;FS=0.000;MLEAC=2;MLEAF=1.00;MQ=60.00;QD=10.60;SOR=2.303	GT:AD:DP:GQ:PL	0/0:.:10:1	1/1:0,2:2:6:47,6,0
NW_004764699.1	74077	.	C	T	23.19	PASS	AC=2;AF=0.5;AN=4;DP=12;ExcessHet=3.0103;FS=0.000;MLEAC=2;MLEAF=1.00;MQ=60.00;QD=11.60;SOR=2.303	GT:AD:DP:GQ:PL	0/0:.:10:1	1/1:0,2:2:6:49,6,0
NW_004764699.1	74542	.	C	A	96.71	PASS	AC=2;AF=0.5;AN=4;DP=13;ExcessHet=3.0103;FS=0.000;MLEAC=2;MLEAF=1.00;MQ=51.96;QD=32.24;SOR=2.833	GT:AD:DP:GQ:PGT:PID:PL	0/0:.:10:1	1/1:0,3:3:9:1|1:74542_C_A:123,9,0
NW_004764699.1	74543	.	A	T	96.71	PASS	AC=2;AF=0.5;AN=4;DP=13;ExcessHet=3.0103;FS=0.000;MLEAC=2;MLEAF=1.00;MQ=51.96;QD=32.24;SOR=2.833	GT:AD:DP:GQ:PGT:PID:PL	0/0:.:10:1	1/1:0,3:3:9:1|1:74542_C_A:123,9,0
NW_004764699.1	74844	.	A	G	21.20	PASS	AC=2;AF=0.5;AN=4;DP=12;ExcessHet=3.0103;FS=0.000;MLEAC=2;MLEAF=1.00;MQ=60.00;QD=10.60;SOR=2.303	GT:AD:DP:GQ:PL	0/0:.:10:1	1/1:0,2:2:6:47,6,0
NW_004764699.1	76073	.	G	A	42.84	PASS	AC=1;AF=0.25;AN=4;BaseQRankSum=0.524;ClippingRankSum=0.00;DP=15;ExcessHet=3.0103;FS=0.000;MLEAC=1;MLEAF=0.500;MQ=60.00;MQRankSum=0.00;QD=8.57;ReadPosRankSum=-1.282e+00;SOR=0.693	GT:AD:DP:GQ:PL	0/0:.:10:1	0/1:1,4:5:8:69,0,8
NW_004764699.1	76862	.	T	A	45.86	PASS	AC=1;AF=0.25;AN=4;BaseQRankSum=0.00;ClippingRankSum=0.00;DP=11;ExcessHet=3.0103;FS=0.000;MLEAC=1;MLEAF=0.250;MQ=60.00;MQRankSum=0.00;QD=5.73;ReadPosRankSum=0.00;SOR=0.693	GT:AD:DP:GQ:PL	0/0:3,0:3:9:0,9,54	0/1:4,4:8:75:75,0,75
NW_004764699.1	77204	.	T	C	32.41	PASS	AC=1;AF=0.25;AN=4;BaseQRankSum=-1.150e+00;ClippingRankSum=0.00;DP=14;ExcessHet=3.0103;FS=0.000;MLEAC=1;MLEAF=0.500;MQ=53.67;MQRankSum=0.00;QD=8.10;ReadPosRankSum=1.15;SOR=1.609	GT:AD:DP:GQ:PL	0/1:1,3:4:13:59,0,13	0/0:.:10:1
NW_004764699.1	77242	.	G	A	30.56	PASS	AC=1;AF=0.25;AN=4;BaseQRankSum=0.00;ClippingRankSum=0.00;DP=6;ExcessHet=3.0103;FS=0.000;MLEAC=1;MLEAF=0.250;MQ=60.00;MQRankSum=0.00;QD=7.64;ReadPosRankSum=0.00;SOR=1.609	GT:AD:DP:GQ:PL	0/0:2,0:2:6:0,6,44	0/1:1,3:4:12:59,0,12
NW_004764699.1	77402	.	C	T	97.87	PASS	AC=1;AF=0.25;AN=4;BaseQRankSum=0.00;ClippingRankSum=0.00;DP=22;ExcessHet=3.0103;FS=0.000;MLEAC=2;MLEAF=0.500;MQ=60.00;MQRankSum=0.00;QD=6.99;ReadPosRankSum=0.061;SOR=0.693	GT:AD:DP:GQ:PL	0/0:8,0:8:0:0,0,147	0/1:7,7:14:99:124,0,128
NW_004764699.1	77462	.	TA	T	67.72	PASS	AC=1;AF=0.25;AN=4;BaseQRankSum=1.38;ClippingRankSum=0.00;DP=12;ExcessHet=3.0103;FS=0.000;MLEAC=2;MLEAF=0.500;MQ=60.00;MQRankSum=0.00;QD=11.29;ReadPosRankSum=0.210;SOR=2.303	GT:AD:DP:GQ:PL	0/0:6,0:6:0:0,0,52	0/1:1,5:6:4:102,0,4
NW_004764699.1	77690	.	C	T	272.54	PASS	AC=3;AF=0.75;AN=4;BaseQRankSum=0.668;ClippingRankSum=0.00;DP=23;ExcessHet=3.0103;FS=0.000;MLEAC=3;MLEAF=0.750;MQ=60.00;MQRankSum=0.00;QD=11.85;ReadPosRankSum=-2.770e-01;SOR=1.426	GT:AD:DP:GQ:PL	0/1:7,4:11:62:62,0,135	1/1:1,11:12:12:240,12,0
NW_004764699.1	77832	.	G	T	390.60	PASS	AC=3;AF=0.75;AN=4;BaseQRankSum=3.62;ClippingRankSum=0.00;DP=21;ExcessHet=3.0103;FS=0.000;MLEAC=3;MLEAF=0.750;MQ=60.00;MQRankSum=0.00;QD=18.60;ReadPosRankSum=0.465;SOR=3.816	GT:AD:DP:GQ:PL	0/1:1,8:9:18:171,0,18	1/1:1,11:12:13:249,13,0
NW_004764699.1	78144	.	C	T	43.71	PASS	AC=2;AF=0.5;AN=4;DP=13;ExcessHet=3.0103;FS=0.000;MLEAC=2;MLEAF=1.00;MQ=51.96;QD=14.57;SOR=2.833	GT:AD:DP:GQ:PL	0/0:.:10:1	1/1:0,3:3:9:70,9,0
NW_004764699.1	78398	.	T	A	21.20	PASS	AC=2;AF=0.5;AN=4;DP=12;ExcessHet=3.0103;FS=0.000;MLEAC=2;MLEAF=1.00;MQ=60.00;QD=10.60;SOR=2.303	GT:AD:DP:GQ:PL	1/1:0,2:2:6:47,6,0	0/0:.:10:1
NW_004764699.1	79483	.	G	A	165.86	PASS	AC=3;AF=0.75;AN=4;BaseQRankSum=-1.150e+00;ClippingRankSum=0.00;DP=9;ExcessHet=3.0103;FS=0.000;MLEAC=3;MLEAF=0.750;MQ=60.00;MQRankSum=0.00;QD=18.43;ReadPosRankSum=-8.420e-01;SOR=1.402	GT:AD:DP:GQ:PGT:PID:PL	0/1:3,3:6:60:0|1:79483_G_A:60,0,106	1/1:0,3:3:9:1|1:79483_G_A:135,9,0
NW_004764699.1	79498	.	T	A	138.86	PASS	AC=3;AF=0.75;AN=4;BaseQRankSum=1.15;ClippingRankSum=0.00;DP=7;ExcessHet=3.0103;FS=0.000;MLEAC=3;MLEAF=0.750;MQ=60.00;MQRankSum=0.00;QD=32.45;ReadPosRankSum=0.319;SOR=0.941	GT:AD:DP:GQ:PGT:PID:PL	0/1:3,1:4:33:0|1:79483_G_A:33,0,111	1/1:0,3:3:9:1|1:79483_G_A:135,9,0
NW_004764699.1	79521	.	C	CGA	98.26	PASS	AC=2;AF=0.5;AN=4;DP=7;ExcessHet=3.0103;FS=0.000;MLEAC=3;MLEAF=0.750;MQ=65.19;QD=32.75;SOR=2.833	GT:AD:DP:GQ:PGT:PID:PL	0/0:4,0:4:0:.:.:0,0,44	1/1:0,3:3:9:1|1:79521_C_CGA:135,9,0
NW_004764699.1	79545	.	T	A	64.17	PASS	AC=2;AF=0.5;AN=4;DP=12;ExcessHet=3.0103;FS=0.000;MLEAC=2;MLEAF=1.00;MQ=44.27;QD=32.08;SOR=2.303	GT:AD:DP:GQ:PGT:PID:PL	0/0:.:10:1	1/1:0,2:2:6:1|1:79521_C_CGA:90,6,0
NW_004764699.1	79568	.	T	A	63.02	PASS	AC=2;AF=0.5;AN=4;DP=7;ExcessHet=3.0103;FS=0.000;MLEAC=3;MLEAF=0.750;MQ=70.00;QD=31.51;SOR=2.303	GT:AD:DP:GQ:PGT:PID:PL	0/0:5,0:5:0:.:.:0,0,75	1/1:0,2:2:6:1|1:79521_C_CGA:90,6,0
NW_004764699.1	79590	.	T	C	47.71	PASS	AC=2;AF=0.5;AN=4;DP=13;ExcessHet=3.0103;FS=0.000;MLEAC=2;MLEAF=1.00;MQ=60.00;QD=15.90;SOR=2.833	GT:AD:DP:GQ:PL	1/1:0,3:3:9:74,9,0	0/0:.:10:1
NW_004764699.1	79730	.	A	T	278.21	PASS	AC=3;AF=0.75;AN=4;BaseQRankSum=0.967;ClippingRankSum=0.00;DP=14;ExcessHet=3.0103;FS=0.000;MLEAC=3;MLEAF=0.750;MQ=60.00;MQRankSum=0.00;QD=19.87;ReadPosRankSum=-3.410e-01;SOR=2.985	GT:AD:DP:GQ:PGT:PID:PL	0/1:2,4:6:50:0|1:79730_A_T:117,0,50	1/1:0,8:8:24:.:.:191,24,0
NW_004764699.1	79751	.	CA	C	30.20	PASS	AC=1;AF=0.25;AN=4;BaseQRankSum=-4.310e-01;ClippingRankSum=0.00;DP=14;ExcessHet=3.0103;FS=0.000;MLEAC=1;MLEAF=0.250;MQ=60.00;MQRankSum=0.00;QD=4.31;ReadPosRankSum=1.28;SOR=0.223	GT:AD:DP:GQ:PGT:PID:PL	0/1:5,2:7:69:0|1:79730_A_T:69,0,103	0/0:7,0:7:21:.:.:0,21,169
NW_004764699.1	79879	.	A	G	30.99	PASS	AC=1;AF=0.25;AN=4;BaseQRankSum=-1.150e+00;ClippingRankSum=0.00;DP=9;ExcessHet=3.0103;FS=0.000;MLEAC=2;MLEAF=0.500;MQ=60.00;MQRankSum=0.00;QD=7.75;ReadPosRankSum=-6.740e-01;SOR=1.609	GT:AD:DP:GQ:PL	0/0:5,0:5:0:0,0,79	0/1:1,3:4:13:57,0,13
NW_004764699.1	80003	.	AAT	A	156.29	PASS	AC=2;AF=0.5;AN=4;DP=15;ExcessHet=3.0103;FS=0.000;MLEAC=2;MLEAF=1.00;MQ=38.73;QD=31.26;SOR=3.611	GT:AD:DP:GQ:PL	1/1:0,5:5:15:192,15,0	0/0:.:10:1
NW_004764699.1	80313	.	T	A	523.60	PASS	AC=3;AF=0.75;AN=4;BaseQRankSum=-1.150e+00;ClippingRankSum=0.00;DP=14;ExcessHet=3.0103;FS=0.000;MLEAC=3;MLEAF=0.750;MQ=60.00;MQRankSum=0.00;QD=31.40;ReadPosRankSum=1.15;SOR=3.912	GT:AD:DP:GQ:PGT:PID:PL	0/1:1,3:4:13:0|1:80295_G_T:101,0,13	1/1:0,10:10:33:1|1:80295_G_T:452,33,0
NW_004764699.1	80800	.	T	C,*	464.44	PASS	AC=1,1;AF=0.25,0.25;AN=4;BaseQRankSum=-2.088e+00;ClippingRankSum=0.00;DP=27;ExcessHet=4.7712;FS=0.000;MLEAC=1,1;MLEAF=0.250,0.250;MQ=45.94;MQRankSum=0.00;QD=17.20;ReadPosRankSum=-1.979e+00;SOR=0.765	GT:AD:DP:GQ:PL	0/1:10,5,0:15:99:180,0,405,210,420,630	0/2:3,0,9:12:99:313,322,448,0,126,99
NW_004764699.1	81170	.	T	G	495.87	PASS	AC=1;AF=0.25;AN=4;BaseQRankSum=-1.260e+00;ClippingRankSum=0.00;DP=121;ExcessHet=3.9794;FS=0.000;MLEAC=2;MLEAF=0.500;MQ=60.00;MQRankSum=0.00;QD=8.70;ReadPosRankSum=3.17;SOR=0.729	GT:AD:DP:GQ:PL	0/1:28,29:57:99:522,0,508	0/0:64,0:64:0:0,0,1056
NW_004764699.1	81633	.	G	T	129.87	PASS	AC=1;AF=0.25;AN=4;BaseQRankSum=3.08;ClippingRankSum=0.00;DP=84;ExcessHet=3.9794;FS=0.000;MLEAC=2;MLEAF=0.500;MQ=60.00;MQRankSum=0.00;QD=3.02;ReadPosRankSum=1.32;SOR=0.533	GT:AD:DP:GQ:PL	0/1:31,12:43:99:156,0,608	0/0:41,0:41:0:0,0,667
NW_004764699.1	82480	.	C	A	23.19	PASS	AC=2;AF=0.5;AN=4;DP=12;ExcessHet=3.0103;FS=0.000;MLEAC=2;MLEAF=1.00;MQ=60.00;QD=11.60;SOR=2.303	GT:AD:DP:GQ:PL	0/0:.:10:1	1/1:0,2:2:6:49,6,0
NW_004764699.1	83069	.	T	C	21.20	PASS	AC=2;AF=0.5;AN=4;DP=12;ExcessHet=3.0103;FS=0.000;MLEAC=2;MLEAF=1.00;MQ=48.99;QD=10.60;SOR=2.303	GT:AD:DP:GQ:PL	1/1:0,2:2:6:47,6,0	0/0:.:10:1
NW_004764699.1	83378	.	G	A	59.82	PASS	AC=2;AF=0.5;AN=4;DP=4;ExcessHet=0.7918;FS=0.000;MLEAC=2;MLEAF=0.500;MQ=60.00;QD=29.91;SOR=2.303	GT:AD:DP:GQ:PGT:PID:PL	1/1:0,2:2:6:1|1:83378_G_A:90,6,0	0/0:2,0:2:6:.:.:0,6,42
NW_004764699.1	83384	.	C	G	59.82	PASS	AC=2;AF=0.5;AN=4;DP=4;ExcessHet=0.7918;FS=0.000;MLEAC=2;MLEAF=0.500;MQ=60.00;QD=29.91;SOR=2.303	GT:AD:DP:GQ:PGT:PID:PL	1/1:0,2:2:6:1|1:83378_G_A:90,6,0	0/0:2,0:2:6:.:.:0,6,42
NW_004764699.1	83917	.	C	T	94.46	PASS	AC=1;AF=0.25;AN=4;BaseQRankSum=1.15;ClippingRankSum=0.00;DP=6;ExcessHet=3.0103;FS=0.000;MLEAC=1;MLEAF=0.250;MQ=60.00;MQRankSum=0.00;QD=23.61;ReadPosRankSum=-6.740e-01;SOR=1.609	GT:AD:DP:GQ:PGT:PID:PL	0/0:2,0:2:6:.:.:0,6,37	0/1:1,3:4:21:0|1:83917_C_T:123,0,21
NW_004764699.1	83921	.	G	A	94.46	PASS	AC=1;AF=0.25;AN=4;BaseQRankSum=1.15;ClippingRankSum=0.00;DP=6;ExcessHet=3.0103;FS=0.000;MLEAC=1;MLEAF=0.250;MQ=60.00;MQRankSum=0.00;QD=23.61;ReadPosRankSum=0.319;SOR=1.609	GT:AD:DP:GQ:PGT:PID:PL	0/0:2,0:2:6:.:.:0,6,37	0/1:1,3:4:21:0|1:83917_C_T:123,0,21
NW_004764699.1	84122	.	T	C	21.20	PASS	AC=2;AF=0.5;AN=4;DP=12;ExcessHet=3.0103;FS=0.000;MLEAC=2;MLEAF=1.00;MQ=60.00;QD=10.60;SOR=2.303	GT:AD:DP:GQ:PL	0/0:.:10:1	1/1:0,2:2:6:47,6,0
NW_004764699.1	84180	.	GA	G	32.37	PASS	AC=1;AF=0.25;AN=4;BaseQRankSum=0.00;ClippingRankSum=0.00;DP=14;ExcessHet=3.0103;FS=0.000;MLEAC=1;MLEAF=0.500;MQ=53.67;MQRankSum=0.00;QD=8.09;ReadPosRankSum=0.319;SOR=1.609	GT:AD:DP:GQ:PL	0/0:.:10:1	0/1:1,3:4:13:68,0,13
NW_004764699.1	85618	.	A	G	162.19	PASS	AC=1;AF=0.25;AN=4;BaseQRankSum=-5.583e+00;ClippingRankSum=0.00;DP=113;ExcessHet=3.0103;FS=11.487;MLEAC=1;MLEAF=0.250;MQ=60.00;MQRankSum=0.00;QD=3.18;ReadPosRankSum=2.92;SOR=0.032	GT:AD:DP:GQ:PL	0/1:36,15:51:99:192,0,728	0/0:62,0:62:97:0,97,1346
NW_004764699.1	85720	.	T	A	109.85	PASS	AC=3;AF=0.75;AN=4;BaseQRankSum=0.967;ClippingRankSum=0.00;DP=7;ExcessHet=3.0103;FS=0.000;MLEAC=3;MLEAF=0.750;MQ=60.00;MQRankSum=0.00;QD=15.69;ReadPosRankSum=0.967;SOR=2.584	GT:AD:DP:GQ:PL	1/1:0,4:4:12:99,12,0	0/1:1,2:3:14:40,0,14
NW_004764699.1	88339	.	A	G	23.19	PASS	AC=2;AF=0.5;AN=4;DP=12;ExcessHet=3.0103;FS=0.000;MLEAC=2;MLEAF=1.00;MQ=60.00;QD=11.60;SOR=2.303	GT:AD:DP:GQ:PL	1/1:0,2:2:6:49,6,0	0/0:.:10:1
NW_004764699.1	130500	.	T	C	96.20	PASS	AC=1;AF=0.25;AN=4;BaseQRankSum=-1.150e+00;ClippingRankSum=0.00;DP=14;ExcessHet=3.0103;FS=0.000;MLEAC=1;MLEAF=0.500;MQ=45.36;MQRankSum=0.00;QD=24.05;ReadPosRankSum=0.00;SOR=1.609	GT:AD:DP:GQ:PGT:PID:PL	0/0:.:10:1	0/1:1,3:4:33:0|1:130500_T_C:123,0,33
NW_004764699.1	130506	.	G	T	96.20	PASS	AC=1;AF=0.25;AN=4;BaseQRankSum=1.15;ClippingRankSum=0.00;DP=14;ExcessHet=3.0103;FS=0.000;MLEAC=1;MLEAF=0.500;MQ=60.00;MQRankSum=0.00;QD=24.05;ReadPosRankSum=0.00;SOR=1.609	GT:AD:DP:GQ:PGT:PID:PL	0/0:.:10:1	0/1:1,3:4:33:0|1:130500_T_C:123,0,33
NW_004764699.1	139024	.	A	G	41.71	PASS	AC=2;AF=0.5;AN=4;DP=13;ExcessHet=3.0103;FS=0.000;MLEAC=2;MLEAF=1.00;MQ=51.96;QD=13.90;SOR=2.833	GT:AD:DP:GQ:PL	0/0:.:10:1	1/1:0,3:3:9:68,9,0
NW_004764699.1	139071	.	T	A	47.71	PASS	AC=2;AF=0.5;AN=4;DP=13;ExcessHet=3.0103;FS=0.000;MLEAC=2;MLEAF=1.00;MQ=51.96;QD=15.90;SOR=2.833	GT:AD:DP:GQ:PL	0/0:.:10:1	1/1:0,3:3:9:74,9,0
NW_004764699.1	152600	.	T	C	22.20	PASS	AC=2;AF=0.5;AN=4;DP=12;ExcessHet=3.0103;FS=0.000;MLEAC=2;MLEAF=1.00;MQ=60.00;QD=11.10;SOR=2.303	GT:AD:DP:GQ:PL	1/1:0,2:2:6:48,6,0	0/0:.:10:1
NW_004764699.1	153144	.	T	G	32.71	PASS	AC=2;AF=0.5;AN=4;DP=13;ExcessHet=3.0103;FS=0.000;MLEAC=2;MLEAF=1.00;MQ=60.00;QD=10.90;SOR=2.833	GT:AD:DP:GQ:PL	0/0:.:10:1	1/1:0,3:3:9:59,9,0
NW_004764699.1	173793	.	C	CT	27.68	PASS	AC=2;AF=0.5;AN=4;DP=13;ExcessHet=3.0103;FS=0.000;MLEAC=2;MLEAF=1.00;MQ=55.00;QD=9.23;SOR=2.833	GT:AD:DP:GQ:PL	0/0:.:10:1	1/1:0,3:3:9:63,9,0
NW_004764699.1	173818	.	CTTA	C	55.13	PASS	AC=2;AF=0.5;AN=4;DP=12;ExcessHet=3.0103;FS=0.000;MLEAC=2;MLEAF=1.00;MQ=48.99;QD=27.57;SOR=2.303	GT:AD:DP:GQ:PL	0/0:.:10:1	1/1:0,2:2:6:90,6,0
NW_004764699.1	174438	.	C	T	108.71	PASS	AC=2;AF=0.5;AN=4;DP=13;ExcessHet=3.0103;FS=0.000;MLEAC=2;MLEAF=1.00;MQ=51.96;QD=30.90;SOR=2.833	GT:AD:DP:GQ:PGT:PID:PL	0/0:.:10:1	1/1:0,3:3:9:1|1:174438_C_T:135,9,0
NW_004764699.1	174440	.	T	C	108.71	PASS	AC=2;AF=0.5;AN=4;DP=13;ExcessHet=3.0103;FS=0.000;MLEAC=2;MLEAF=1.00;MQ=51.96;QD=27.93;SOR=2.833	GT:AD:DP:GQ:PGT:PID:PL	0/0:.:10:1	1/1:0,3:3:9:1|1:174438_C_T:135,9,0
NW_004764699.1	196865	.	A	T	44.71	PASS	AC=2;AF=0.5;AN=4;DP=13;ExcessHet=3.0103;FS=0.000;MLEAC=2;MLEAF=1.00;MQ=51.96;QD=14.90;SOR=2.833	GT:AD:DP:GQ:PL	0/0:.:10:1	1/1:0,3:3:9:71,9,0
NW_004764699.1	196958	.	C	T	20.21	PASS	AC=2;AF=0.5;AN=4;DP=12;ExcessHet=3.0103;FS=0.000;MLEAC=2;MLEAF=1.00;MQ=48.99;QD=10.11;SOR=2.303	GT:AD:DP:GQ:PL	0/0:.:10:1	1/1:0,2:2:6:46,6,0
NW_004764699.1	196973	.	C	T	44.71	PASS	AC=2;AF=0.5;AN=4;DP=13;ExcessHet=3.0103;FS=0.000;MLEAC=2;MLEAF=1.00;MQ=51.96;QD=14.90;SOR=2.833	GT:AD:DP:GQ:PL	0/0:.:10:1	1/1:0,3:3:9:71,9,0
NW_004764699.1	197383	.	C	T	47.33	PASS	AC=2;AF=0.5;AN=4;DP=6;ExcessHet=3.0103;FS=0.000;MLEAC=3;MLEAF=0.750;MQ=60.00;QD=15.78;SOR=2.833	GT:AD:DP:GQ:PL	0/0:3,0:3:0:0,0,23	1/1:0,3:3:9:75,9,0
NW_004764699.1	198523	.	A	ACT	216.30	PASS	AC=1;AF=0.25;AN=4;BaseQRankSum=1.59;ClippingRankSum=0.00;DP=16;ExcessHet=3.0103;FS=0.000;MLEAC=2;MLEAF=0.500;MQ=68.96;MQRankSum=1.59;QD=24.03;ReadPosRankSum=0.589;SOR=3.056	GT:AD:DP:GQ:PL	0/0:7,0:7:0:0,0,61	0/1:1,8:9:7:251,0,7
NW_004764699.1	198937	.	A	T	61.65	PASS	AC=2;AF=0.5;AN=4;BaseQRankSum=0.00;ClippingRankSum=0.00;DP=13;ExcessHet=3.0103;FS=0.000;MLEAC=2;MLEAF=1.00;MQ=60.00;MQRankSum=0.00;QD=20.55;ReadPosRankSum=0.967;SOR=1.179	GT:AD:DP:GQ:PGT:PID:PL	1/1:1,2:3:4:1|1:198937_A_T:87,4,0	0/0:.:10:1
NW_004764699.1	198944	.	A	T	61.65	PASS	AC=2;AF=0.5;AN=4;BaseQRankSum=-9.670e-01;ClippingRankSum=0.00;DP=13;ExcessHet=3.0103;FS=0.000;MLEAC=2;MLEAF=1.00;MQ=60.00;MQRankSum=0.00;QD=20.55;ReadPosRankSum=0.967;SOR=1.179	GT:AD:DP:GQ:PGT:PID:PL	1/1:1,2:3:4:1|1:198937_A_T:87,4,0	0/0:.:10:1
NW_004764699.1	202806	.	A	T	50.87	PASS	AC=1;AF=0.25;AN=4;BaseQRankSum=4.22;ClippingRankSum=0.00;DP=45;ExcessHet=3.9794;FS=0.000;MLEAC=2;MLEAF=0.500;MQ=60.00;MQRankSum=0.00;QD=2.12;ReadPosRankSum=-1.000e-01;SOR=0.127	GT:AD:DP:GQ:PL	0/1:18,6:24:77:77,0,312	0/0:21,0:21:0:0,0,339
NW_004764699.1	205619	.	A	G	532.19	PASS	AC=3;AF=0.75;AN=4;BaseQRankSum=-1.292e+00;ClippingRankSum=0.00;DP=37;ExcessHet=3.0103;FS=0.000;MLEAC=3;MLEAF=0.750;MQ=60.00;MQRankSum=0.00;QD=14.38;ReadPosRankSum=-1.857e+00;SOR=2.774	GT:AD:DP:GQ:PL	0/1:7,14:21:81:247,0,81	1/1:0,16:16:46:315,46,0
NW_004764699.1	205751	.	A	T	141.19	PASS	AC=1;AF=0.25;AN=4;BaseQRankSum=0.00;ClippingRankSum=0.00;DP=36;ExcessHet=3.0103;FS=0.000;MLEAC=1;MLEAF=0.250;MQ=60.00;MQRankSum=0.00;QD=7.84;ReadPosRankSum=0.948;SOR=0.169	GT:AD:DP:GQ:PGT:PID:PL	0/1:13,5:18:99:0|1:205751_A_T:171,0,509	0/0:18,0:18:29:.:.:0,29,395
NW_004764699.1	205756	.	C	G	141.19	PASS	AC=1;AF=0.25;AN=4;BaseQRankSum=0.455;ClippingRankSum=0.00;DP=36;ExcessHet=3.0103;FS=0.000;MLEAC=1;MLEAF=0.250;MQ=60.00;MQRankSum=0.00;QD=7.84;ReadPosRankSum=1.41;SOR=0.169	GT:AD:DP:GQ:PGT:PID:PL	0/1:13,5:18:99:0|1:205751_A_T:171,0,509	0/0:18,0:18:30:.:.:0,30,383
NW_004764699.1	206495	.	T	A	396.70	PASS	AC=3;AF=0.75;AN=4;BaseQRankSum=0.107;ClippingRankSum=0.00;DP=29;ExcessHet=3.0103;FS=0.000;MLEAC=3;MLEAF=0.750;MQ=60.00;MQRankSum=0.00;QD=13.68;ReadPosRankSum=1.82;SOR=3.334	GT:AD:DP:GQ:PL	0/1:2,13:15:7:225,0,7	1/1:2,12:14:6:199,6,0
NW_004764699.1	206974	.	C	T	45.28	PASS	AC=1;AF=0.25;AN=4;BaseQRankSum=-9.200e-02;ClippingRankSum=0.00;DP=20;ExcessHet=3.0103;FS=0.000;MLEAC=1;MLEAF=0.250;MQ=60.00;MQRankSum=0.00;QD=3.48;ReadPosRankSum=0.00;SOR=0.124	GT:AD:DP:GQ:PGT:PID:PL	0/1:10,3:13:75:0|1:206974_C_T:75,0,373	0/0:7,0:7:18:.:.:0,18,270
NW_004764699.1	206984	.	T	G	33.23	PASS	AC=1;AF=0.25;AN=4;BaseQRankSum=-8.690e-01;ClippingRankSum=0.00;DP=23;ExcessHet=3.0103;FS=0.000;MLEAC=1;MLEAF=0.250;MQ=60.00;MQRankSum=0.00;QD=2.08;ReadPosRankSum=1.51;SOR=0.039	GT:AD:DP:GQ:PGT:PID:PL	0/1:14,2:16:63:0|1:206974_C_T:63,0,458	0/0:7,0:7:21:.:.:0,21,159
NW_004764699.1	222478	.	A	G	219.73	PASS	AC=3;AF=0.75;AN=4;BaseQRankSum=0.00;ClippingRankSum=0.00;DP=17;ExcessHet=3.0103;FS=0.000;MLEAC=3;MLEAF=0.750;MQ=60.00;MQRankSum=0.00;QD=12.93;ReadPosRankSum=0.712;SOR=2.712	GT:AD:DP:GQ:PL	0/1:2,5:7:27:84,0,27	1/1:1,9:10:5:164,5,0
NW_004764699.1	223196	.	G	A	60.87	PASS	AC=1;AF=0.25;AN=4;BaseQRankSum=1.73;ClippingRankSum=0.00;DP=18;ExcessHet=3.0103;FS=5.229;MLEAC=2;MLEAF=0.500;MQ=60.00;MQRankSum=0.00;QD=6.09;ReadPosRankSum=-3.190e-01;SOR=0.035	GT:AD:DP:GQ:PGT:PID:PL	0/1:7,3:10:87:0|1:223196_G_A:87,0,252	0/0:8,0:8:0:.:.:0,0,131
NW_004764699.1	223205	.	A	G	36.87	PASS	AC=1;AF=0.25;AN=4;BaseQRankSum=0.862;ClippingRankSum=0.00;DP=16;ExcessHet=3.0103;FS=6.532;MLEAC=2;MLEAF=0.500;MQ=60.00;MQRankSum=0.00;QD=4.10;ReadPosRankSum=0.967;SOR=0.016	GT:AD:DP:GQ:PGT:PID:PL	0/1:7,2:9:63:0|1:223196_G_A:63,0,255	0/0:7,0:7:0:.:.:0,0,112
NW_004764699.1	223499	.	G	C	43.71	PASS	AC=2;AF=0.5;AN=4;DP=13;ExcessHet=3.0103;FS=0.000;MLEAC=2;MLEAF=1.00;MQ=60.00;QD=14.57;SOR=2.833	GT:AD:DP:GQ:PL	0/0:.:10:1	1/1:0,3:3:9:70,9,0
NW_004764699.1	223862	.	T	C	154.71	PASS	AC=3;AF=0.75;AN=4;BaseQRankSum=-1.150e+00;ClippingRankSum=0.00;DP=10;ExcessHet=3.0103;FS=0.000;MLEAC=3;MLEAF=0.750;MQ=60.00;MQRankSum=0.00;QD=15.47;ReadPosRankSum=1.15;SOR=1.802	GT:AD:DP:GQ:PL	0/1:1,3:4:13:58,0,13	1/1:0,6:6:17:126,17,0
NW_004764699.1	231417	.	T	A	165.68	PASS	AC=3;AF=0.75;AN=4;BaseQRankSum=0.00;ClippingRankSum=0.00;DP=10;ExcessHet=3.0103;FS=0.000;MLEAC=3;MLEAF=0.750;MQ=60.00;MQRankSum=0.00;QD=16.57;ReadPosRankSum=-1.800e-01;SOR=3.258	GT:AD:DP:GQ:PL	1/1:0,3:3:9:71,9,0	0/1:1,6:7:3:121,0,3
NW_004764699.1	231570	.	G	A	118.76	PASS	AC=3;AF=0.75;AN=4;BaseQRankSum=-1.282e+00;ClippingRankSum=0.00;DP=8;ExcessHet=3.0103;FS=0.000;MLEAC=3;MLEAF=0.750;MQ=60.00;MQRankSum=0.00;QD=14.84;ReadPosRankSum=0.00;SOR=2.833	GT:AD:DP:GQ:PL	1/1:0,3:3:9:71,9,0	0/1:1,4:5:9:76,0,9
NW_004764699.1	240347	.	G	C	21.20	PASS	AC=2;AF=0.5;AN=4;DP=12;ExcessHet=3.0103;FS=0.000;MLEAC=2;MLEAF=1.00;MQ=60.00;QD=10.60;SOR=2.303	GT:AD:DP:GQ:PL	1/1:0,2:2:6:47,6,0	0/0:.:10:1
NW_004764699.1	248655	.	GCGTATGTAGA	G	45.16	PASS	AC=1;AF=0.25;AN=4;BaseQRankSum=0.00;ClippingRankSum=0.00;DP=13;ExcessHet=3.0103;FS=0.000;MLEAC=1;MLEAF=0.500;MQ=51.15;MQRankSum=0.431;QD=15.05;ReadPosRankSum=0.967;SOR=1.179	GT:AD:DP:GQ:PL	0/1:1,2:3:36:81,0,36	0/0:.:10:1
NW_004764699.1	248758	.	A	T	51.20	PASS	AC=1;AF=0.25;AN=4;BaseQRankSum=1.38;ClippingRankSum=0.00;DP=14;ExcessHet=3.0103;FS=0.000;MLEAC=1;MLEAF=0.500;MQ=53.67;MQRankSum=0.00;QD=12.80;ReadPosRankSum=0.674;SOR=0.693	GT:AD:DP:GQ:PGT:PID:PL	0/0:.:10:1	0/1:2,2:4:52:0|1:248758_A_T:78,0,52
NW_004764699.1	248770	.	G	C	51.20	PASS	AC=1;AF=0.25;AN=4;BaseQRankSum=1.38;ClippingRankSum=0.00;DP=14;ExcessHet=3.0103;FS=0.000;MLEAC=1;MLEAF=0.500;MQ=53.67;MQRankSum=0.00;QD=12.80;ReadPosRankSum=0.00;SOR=0.693	GT:AD:DP:GQ:PGT:PID:PL	0/0:.:10:1	0/1:2,2:4:52:0|1:248758_A_T:78,0,52
NW_004764699.1	249156	.	C	T	51.79	PASS	AC=3;AF=0.75;AN=4;BaseQRankSum=-6.740e-01;ClippingRankSum=0.00;DP=6;ExcessHet=3.0103;FS=0.000;MLEAC=3;MLEAF=0.750;MQ=60.00;MQRankSum=0.00;QD=8.63;ReadPosRankSum=0.00;SOR=0.941	GT:AD:DP:GQ:PL	0/1:1,3:4:13:32,0,13	1/1:0,2:2:6:48,6,0
NW_004764699.1	249348	.	CTTT	C	33.13	PASS	AC=2;AF=0.5;AN=4;DP=12;ExcessHet=3.0103;FS=0.000;MLEAC=2;MLEAF=1.00;MQ=53.23;QD=16.57;SOR=2.303	GT:AD:DP:GQ:PL	0/0:.:10:1	1/1:0,2:2:6:68,6,0
NW_004764699.1	249374	.	G	T	24.19	PASS	AC=2;AF=0.5;AN=4;DP=12;ExcessHet=3.0103;FS=0.000;MLEAC=2;MLEAF=1.00;MQ=60.00;QD=12.09;SOR=2.303	GT:AD:DP:GQ:PL	0/0:.:10:1	1/1:0,2:2:6:50,6,0
NW_004764699.1	249491	.	A	G	42.71	PASS	AC=2;AF=0.5;AN=4;DP=13;ExcessHet=3.0103;FS=0.000;MLEAC=2;MLEAF=1.00;MQ=51.96;QD=14.24;SOR=2.833	GT:AD:DP:GQ:PL	1/1:0,3:3:9:69,9,0	0/0:.:10:1
NW_004764699.1	253414	.	G	A	79.32	PASS	AC=1;AF=0.25;AN=4;BaseQRankSum=-4.297e+00;ClippingRankSum=0.00;DP=56;ExcessHet=3.0103;FS=0.000;MLEAC=2;MLEAF=0.500;MQ=60.00;MQRankSum=0.00;QD=2.40;ReadPosRankSum=0.566;SOR=0.148	GT:AD:DP:GQ:PL	0/0:23,0:23:1:0,1,415	0/1:24,9:33:99:106,0,467
NW_004764699.1	253501	.	C	T	804.20	PASS	AC=3;AF=0.75;AN=4;BaseQRankSum=-3.970e-01;ClippingRankSum=0.00;DP=47;ExcessHet=3.0103;FS=0.000;MLEAC=3;MLEAF=0.750;MQ=60.00;MQRankSum=0.00;QD=17.11;ReadPosRankSum=0.717;SOR=3.958	GT:AD:DP:GQ:PL	1/1:1,24:25:50:501,50,0	0/1:4,18:22:30:333,0,30
NW_004764699.1	254291	.	A	G	637.62	PASS	AC=3;AF=0.75;AN=4;BaseQRankSum=2.29;ClippingRankSum=0.00;DP=55;ExcessHet=3.0103;FS=0.000;MLEAC=3;MLEAF=0.750;MQ=60.00;MQRankSum=0.00;QD=11.59;ReadPosRankSum=1.08;SOR=1.739	GT:AD:DP:GQ:PL	0/1:13,15:28:99:232,0,165	1/1:4,23:27:11:435,11,0
NW_004764699.1	254384	.	T	C	555.37	PASS	AC=3;AF=0.75;AN=4;BaseQRankSum=-2.620e-01;ClippingRankSum=0.00;DP=42;ExcessHet=3.0103;FS=0.000;MLEAC=3;MLEAF=0.750;MQ=60.00;MQRankSum=0.00;QD=13.22;ReadPosRankSum=1.54;SOR=2.303	GT:AD:DP:GQ:PL	0/1:8,13:21:99:209,0,133	1/1:2,19:21:15:376,15,0
NW_004764699.1	254474	.	T	C	62.37	PASS	AC=1;AF=0.25;AN=4;BaseQRankSum=0.965;ClippingRankSum=0.00;DP=50;ExcessHet=3.0103;FS=0.000;MLEAC=1;MLEAF=0.250;MQ=60.43;MQRankSum=-5.350e-01;QD=2.49;ReadPosRankSum=1.03;SOR=0.163	GT:AD:DP:GQ:PL	0/1:18,7:25:92:92,0,325	0/0:25,0:25:15:0,15,467
NW_004764699.1	256504	.	C	T	81.87	PASS	AC=1;AF=0.25;AN=4;BaseQRankSum=1.63;ClippingRankSum=0.00;DP=50;ExcessHet=3.9794;FS=0.000;MLEAC=2;MLEAF=0.500;MQ=60.00;MQRankSum=0.00;QD=3.03;ReadPosRankSum=1.15;SOR=0.042	GT:AD:DP:GQ:PGT:PID:PL	0/0:23,0:23:0:.:.:0,0,349	0/1:23,4:27:99:0|1:256504_C_T:108,0,878
NW_004764699.1	256510	.	A	G	82.87	PASS	AC=1;AF=0.25;AN=4;BaseQRankSum=4.52;ClippingRankSum=0.00;DP=48;ExcessHet=3.9794;FS=0.000;MLEAC=2;MLEAF=0.500;MQ=60.00;MQRankSum=0.00;QD=3.07;ReadPosRankSum=0.232;SOR=0.066	GT:AD:DP:GQ:PGT:PID:PL	0/0:21,0:21:0:.:.:0,0,333	0/1:22,5:27:99:0|1:256504_C_T:109,0,862
NW_004764699.1	267894	.	G	GT	60.82	PASS	AC=1;AF=0.25;AN=4;DP=14;ExcessHet=3.0103;FS=0.000;MLEAC=1;MLEAF=0.250;MQ=60.00;QD=20.27;SOR=3.912	GT:AD:DP:GQ:PL	0/1:0,3:6:12:45,0,12	0/0:8,0:8:0:0,0,126
NW_004764699.1	269629	.	G	T	153.46	PASS	AC=2;AF=0.5;AN=4;DP=14;ExcessHet=3.0103;FS=0.000;MLEAC=2;MLEAF=1.00;MQ=53.67;QD=28.75;SOR=3.258	GT:AD:DP:GQ:PGT:PID:PL	1/1:0,4:4:12:1|1:269629_G_T:180,12,0	0/0:.:10:1
NW_004764699.1	269653	.	C	G	176.33	PASS	AC=2;AF=0.5;AN=4;DP=15;ExcessHet=3.0103;FS=0.000;MLEAC=2;MLEAF=1.00;MQ=50.71;QD=32.19;SOR=3.611	GT:AD:DP:GQ:PGT:PID:PL	1/1:0,5:5:15:1|1:269629_G_T:203,15,0	0/0:.:10:1
NW_004764699.1	318320	.	T	C	21.20	PASS	AC=2;AF=0.5;AN=4;DP=12;ExcessHet=3.0103;FS=0.000;MLEAC=2;MLEAF=1.00;MQ=60.00;QD=10.60;SOR=2.303	GT:AD:DP:GQ:PL	0/0:.:10:1	1/1:0,2:2:6:47,6,0
NW_004764699.1	318507	.	T	G	52.44	PASS	AC=3;AF=0.75;AN=4;BaseQRankSum=-1.383e+00;ClippingRankSum=0.00;DP=6;ExcessHet=3.0103;FS=0.000;MLEAC=3;MLEAF=0.750;MQ=60.00;MQRankSum=0.00;QD=8.74;ReadPosRankSum=-6.740e-01;SOR=1.329	GT:AD:DP:GQ:PL	0/1:2,2:4:35:35,0,37	1/1:0,2:2:6:46,6,0
NW_004764699.1	318561	.	T	C	67.46	PASS	AC=2;AF=0.5;AN=4;DP=14;ExcessHet=3.0103;FS=0.000;MLEAC=2;MLEAF=1.00;MQ=48.99;QD=16.87;SOR=1.609	GT:AD:DP:GQ:PL	0/0:.:10:1	1/1:0,4:4:12:94,12,0
NW_004764699.1	318684	.	A	G	43.71	PASS	AC=2;AF=0.5;AN=4;DP=13;ExcessHet=3.0103;FS=0.000;MLEAC=2;MLEAF=1.00;MQ=60.00;QD=14.57;SOR=2.833	GT:AD:DP:GQ:PL	0/0:.:10:1	1/1:0,3:3:9:70,9,0
NW_004764699.1	318909	.	G	A	153.44	PASS	AC=3;AF=0.75;AN=4;BaseQRankSum=-3.850e-01;ClippingRankSum=0.00;DP=8;ExcessHet=3.0103;FS=0.000;MLEAC=3;MLEAF=0.750;MQ=60.00;MQRankSum=0.00;QD=19.18;ReadPosRankSum=-1.890e-01;SOR=1.179	GT:AD:DP:GQ:PGT:PID:PL	0/1:3,3:6:99:0|1:318909_G_A:104,0,106	1/1:0,2:2:6:1|1:318909_G_A:78,6,0
NW_004764699.1	318919	.	T	C	153.44	PASS	AC=3;AF=0.75;AN=4;BaseQRankSum=-1.960e+00;ClippingRankSum=0.00;DP=8;ExcessHet=3.0103;FS=0.000;MLEAC=3;MLEAF=0.750;MQ=60.00;MQRankSum=0.00;QD=19.18;ReadPosRankSum=-1.890e-01;SOR=1.179	GT:AD:DP:GQ:PGT:PID:PL	0/1:3,3:6:99:0|1:318909_G_A:104,0,106	1/1:0,2:2:6:1|1:318909_G_A:78,6,0
NW_004764699.1	319401	.	G	T	46.31	PASS	AC=2;AF=0.5;AN=4;DP=8;ExcessHet=3.0103;FS=0.000;MLEAC=3;MLEAF=0.750;MQ=60.00;QD=15.44;SOR=2.833	GT:AD:DP:GQ:PL	0/0:5,0:5:0:0,0,30	1/1:0,3:3:9:74,9,0
NW_004764699.1	319551	.	G	A	243.26	PASS	AC=2;AF=0.5;AN=4;DP=16;ExcessHet=3.0103;FS=0.000;MLEAC=2;MLEAF=1.00;MQ=51.96;QD=27.42;SOR=3.912	GT:AD:DP:GQ:PGT:PID:PL	0/0:.:10:1	1/1:0,6:6:18:1|1:319551_G_A:270,18,0
NW_004764699.1	319555	.	A	G	243.26	PASS	AC=2;AF=0.5;AN=4;DP=16;ExcessHet=3.0103;FS=0.000;MLEAC=2;MLEAF=1.00;MQ=51.96;QD=30.12;SOR=3.912	GT:AD:DP:GQ:PGT:PID:PL	0/0:.:10:1	1/1:0,6:6:18:1|1:319551_G_A:270,18,0
NW_004764699.1	319590	.	C	T	32.66	PASS	AC=1;AF=0.25;AN=4;BaseQRankSum=1.15;ClippingRankSum=0.00;DP=9;ExcessHet=3.0103;FS=0.000;MLEAC=1;MLEAF=0.250;MQ=60.00;MQRankSum=0.00;QD=8.17;ReadPosRankSum=-1.150e+00;SOR=1.609	GT:AD:DP:GQ:PL	0/1:1,3:4:11:62,0,11	0/0:5,0:5:12:0,12,180
NW_004764699.1	319629	.	C	T	174.23	PASS	AC=3;AF=0.75;AN=4;BaseQRankSum=1.83;ClippingRankSum=0.00;DP=13;ExcessHet=3.0103;FS=0.000;MLEAC=3;MLEAF=0.750;MQ=60.00;MQRankSum=0.00;QD=13.40;ReadPosRankSum=-8.420e-01;SOR=1.609	GT:AD:DP:GQ:PL	0/1:4,2:6:32:32,0,60	1/1:0,7:7:21:172,21,0
NW_004764699.1	319899	.	C	T	227.22	PASS	AC=3;AF=0.75;AN=4;BaseQRankSum=1.65;ClippingRankSum=0.00;DP=13;ExcessHet=3.0103;FS=0.000;MLEAC=3;MLEAF=0.750;MQ=60.00;MQRankSum=0.00;QD=17.48;ReadPosRankSum=1.65;SOR=2.833	GT:AD:DP:GQ:PL	0/1:2,3:5:30:59,0,30	1/1:0,8:8:24:198,24,0
NW_004764699.1	319947	.	C	T	286.85	PASS	AC=2;AF=0.5;AN=4;DP=10;ExcessHet=3.0103;FS=0.000;MLEAC=3;MLEAF=0.750;MQ=60.00;QD=33.80;SOR=4.407	GT:AD:DP:GQ:PGT:PID:PL	0/0:2,0:2:0:.:.:0,0,6	1/1:0,8:8:24:1|1:319947_C_T:314,24,0
NW_004764699.1	319950	.	T	A	287.21	PASS	AC=2;AF=0.5;AN=4;DP=17;ExcessHet=3.0103;FS=0.000;MLEAC=2;MLEAF=1.00;MQ=52.92;QD=27.24;SOR=4.174	GT:AD:DP:GQ:PGT:PID:PL	0/0:.:10:1	1/1:0,7:7:24:1|1:319947_C_T:314,24,0
NW_004764699.1	320241	.	G	A	108.87	PASS	AC=3;AF=0.75;AN=4;BaseQRankSum=0.674;ClippingRankSum=0.00;DP=7;ExcessHet=3.0103;FS=0.000;MLEAC=3;MLEAF=0.750;MQ=60.00;MQRankSum=0.00;QD=21.77;ReadPosRankSum=0.674;SOR=1.179	GT:AD:DP:GQ:PL	0/1:1,1:2:4:18,0,4	1/1:0,5:5:15:118,15,0
NW_004764699.1	320772	.	A	T	265.22	PASS	AC=3;AF=0.75;AN=4;BaseQRankSum=1.98;ClippingRankSum=0.00;DP=16;ExcessHet=3.0103;FS=0.000;MLEAC=3;MLEAF=0.750;MQ=60.00;MQRankSum=0.00;QD=16.58;ReadPosRankSum=0.566;SOR=3.258	GT:AD:DP:GQ:PL	0/1:2,5:7:26:103,0,26	1/1:0,9:9:26:192,26,0
NW_004764699.1	321133	.	G	A	40.87	PASS	AC=1;AF=0.25;AN=4;BaseQRankSum=2.63;ClippingRankSum=0.00;DP=24;ExcessHet=3.0103;FS=0.000;MLEAC=2;MLEAF=0.500;MQ=60.00;MQRankSum=0.00;QD=2.92;ReadPosRankSum=0.132;SOR=0.307	GT:AD:DP:GQ:PL	0/0:10,0:10:0:0,0,138	0/1:9,5:14:67:67,0,157
NW_004764699.1	321226	.	A	C	150.28	PASS	AC=3;AF=0.75;AN=4;BaseQRankSum=-2.369e+00;ClippingRankSum=0.00;DP=14;ExcessHet=3.0103;FS=0.000;MLEAC=3;MLEAF=0.750;MQ=60.00;MQRankSum=0.00;QD=10.73;ReadPosRankSum=1.35;SOR=1.329	GT:AD:DP:GQ:PL	0/1:5,3:8:44:44,0,106	1/1:0,6:6:18:136,18,0
NW_004764699.1	321384	.	C	A	71.46	PASS	AC=2;AF=0.5;AN=4;DP=14;ExcessHet=3.0103;FS=0.000;MLEAC=2;MLEAF=1.00;MQ=60.00;QD=17.87;SOR=1.609	GT:AD:DP:GQ:PL	0/0:.:10:1	1/1:0,4:4:12:98,12,0
NW_004764699.1	321424	.	A	C	30.19	PASS	AC=1;AF=0.25;AN=4;BaseQRankSum=-1.834e+00;ClippingRankSum=0.00;DP=18;ExcessHet=3.0103;FS=0.000;MLEAC=1;MLEAF=0.250;MQ=60.00;MQRankSum=0.00;QD=5.03;ReadPosRankSum=0.253;SOR=1.329	GT:AD:DP:GQ:PL	0/1:2,4:6:30:60,0,30	0/0:12,0:12:33:0,33,495
NW_004764699.1	321468	.	G	T	254.20	PASS	AC=1;AF=0.25;AN=4;BaseQRankSum=0.140;ClippingRankSum=0.00;DP=19;ExcessHet=3.0103;FS=0.000;MLEAC=1;MLEAF=0.250;MQ=60.00;MQRankSum=0.00;QD=25.42;ReadPosRankSum=-1.221e+00;SOR=1.022	GT:AD:DP:GQ:PGT:PID:PL	0/1:2,8:10:48:0|1:321468_G_T:284,0,48	0/0:9,0:9:27:.:.:0,27,212
NW_004764699.1	321474	.	G	A	254.21	PASS	AC=1;AF=0.25;AN=4;BaseQRankSum=-2.820e-01;ClippingRankSum=0.00;DP=18;ExcessHet=3.0103;FS=0.000;MLEAC=1;MLEAF=0.250;MQ=60.00;MQRankSum=0.00;QD=28.25;ReadPosRankSum=-2.200e+00;SOR=0.859	GT:AD:DP:GQ:PGT:PID:PL	0/1:2,7:9:48:0|1:321468_G_T:284,0,48	0/0:9,0:9:24:.:.:0,24,360
NW_004764699.1	321633	.	C	G	257.44	PASS	AC=3;AF=0.75;AN=4;BaseQRankSum=2.06;ClippingRankSum=0.00;DP=19;ExcessHet=3.0103;FS=0.000;MLEAC=3;MLEAF=0.750;MQ=60.00;MQRankSum=0.00;QD=13.55;ReadPosRankSum=1.04;SOR=1.981	GT:AD:DP:GQ:PL	0/1:4,5:9:96:96,0,110	1/1:1,9:10:6:190,6,0
NW_004764699.1	321705	.	C	A	227.38	PASS	AC=3;AF=0.75;AN=4;BaseQRankSum=1.38;ClippingRankSum=0.00;DP=12;ExcessHet=3.0103;FS=0.000;MLEAC=3;MLEAF=0.750;MQ=60.00;MQRankSum=0.00;QD=18.95;ReadPosRankSum=0.210;SOR=3.611	GT:AD:DP:GQ:PL	0/1:1,5:6:5:106,0,5	1/1:0,6:6:18:149,18,0
NW_004764699.1	321750	.	C	T	190.23	PASS	AC=3;AF=0.75;AN=4;BaseQRankSum=-5.240e-01;ClippingRankSum=0.00;DP=17;ExcessHet=3.0103;FS=0.000;MLEAC=3;MLEAF=0.750;MQ=60.00;MQRankSum=0.00;QD=11.19;ReadPosRankSum=0.816;SOR=1.371	GT:AD:DP:GQ:PL	0/1:6,4:10:52:52,0,115	1/1:0,7:7:21:168,21,0
NW_004764699.1	322506	.	T	A	73.87	PASS	AC=1;AF=0.25;AN=4;BaseQRankSum=3.20;ClippingRankSum=0.00;DP=27;ExcessHet=3.9794;FS=0.000;MLEAC=2;MLEAF=0.500;MQ=60.00;MQRankSum=0.00;QD=5.68;ReadPosRankSum=-1.008e+00;SOR=0.223	GT:AD:DP:GQ:PGT:PID:PL	0/1:9,4:13:99:0|1:322496_G_A:100,0,341	0/0:14,0:14:0:.:.:0,0,222
NW_004764699.1	322557	.	C	T	165.87	PASS	AC=1;AF=0.25;AN=4;BaseQRankSum=2.20;ClippingRankSum=0.00;DP=19;ExcessHet=3.0103;FS=3.424;MLEAC=2;MLEAF=0.500;MQ=60.00;MQRankSum=0.00;QD=15.08;ReadPosRankSum=-1.568e+00;SOR=0.120	GT:AD:DP:GQ:PGT:PID:PL	0/1:6,5:11:99:0|1:322557_C_T:192,0,244	0/0:8,0:8:0:.:.:0,0,85
NW_004764699.1	322558	.	C	T	165.87	PASS	AC=1;AF=0.25;AN=4;BaseQRankSum=3.07;ClippingRankSum=0.00;DP=19;ExcessHet=3.0103;FS=3.424;MLEAC=2;MLEAF=0.500;MQ=60.00;MQRankSum=0.00;QD=15.08;ReadPosRankSum=-1.568e+00;SOR=0.120	GT:AD:DP:GQ:PGT:PID:PL	0/1:6,5:11:99:0|1:322557_C_T:192,0,244	0/0:8,0:8:0:.:.:0,0,85
NW_004764699.1	322740	.	C	A	227.46	PASS	AC=3;AF=0.75;AN=4;BaseQRankSum=0.210;ClippingRankSum=0.00;DP=15;ExcessHet=3.0103;FS=0.000;MLEAC=3;MLEAF=0.750;MQ=60.00;MQRankSum=0.00;QD=15.16;ReadPosRankSum=2.20;SOR=3.126	GT:AD:DP:GQ:PL	0/1:2,7:9:8:112,0,8	1/1:0,6:6:18:144,18,0
NW_004764699.1	323271	.	G	A	110.19	PASS	AC=1;AF=0.25;AN=4;BaseQRankSum=2.25;ClippingRankSum=0.00;DP=28;ExcessHet=3.0103;FS=0.000;MLEAC=1;MLEAF=0.250;MQ=60.00;MQRankSum=0.00;QD=10.02;ReadPosRankSum=0.831;SOR=1.270	GT:AD:DP:GQ:PL	0/1:4,7:11:63:140,0,63	0/0:17,0:17:51:0,51,393
NW_004764699.1	323286	.	G	A	94.19	PASS	AC=1;AF=0.25;AN=4;BaseQRankSum=-1.198e+00;ClippingRankSum=0.00;DP=35;ExcessHet=3.0103;FS=0.000;MLEAC=1;MLEAF=0.250;MQ=60.00;MQRankSum=0.00;QD=6.73;ReadPosRankSum=2.45;SOR=0.693	GT:AD:DP:GQ:PL	0/1:7,7:14:99:124,0,129	0/0:21,0:21:54:0,54,810
NW_004764699.1	323319	.	A	G	67.19	PASS	AC=1;AF=0.25;AN=4;BaseQRankSum=0.00;ClippingRankSum=0.00;DP=34;ExcessHet=3.0103;FS=0.000;MLEAC=1;MLEAF=0.250;MQ=60.00;MQRankSum=0.00;QD=4.48;ReadPosRankSum=-2.543e+00;SOR=0.399	GT:AD:DP:GQ:PL	0/1:9,6:15:97:97,0,169	0/0:19,0:19:51:0,51,765
NW_004764699.1	323496	.	A	G	440.22	PASS	AC=3;AF=0.75;AN=4;BaseQRankSum=4.01;ClippingRankSum=0.00;DP=29;ExcessHet=3.0103;FS=0.000;MLEAC=3;MLEAF=0.750;MQ=60.37;MQRankSum=0.535;QD=15.18;ReadPosRankSum=1.75;SOR=2.546	GT:AD:DP:GQ:PL	0/1:5,9:14:99:161,0,102	1/1:1,14:15:22:309,22,0
NW_004764699.1	323536	.	G	A	92.84	PASS	AC=1;AF=0.25;AN=4;BaseQRankSum=0.786;ClippingRankSum=0.00;DP=40;ExcessHet=3.0103;FS=0.000;MLEAC=1;MLEAF=0.250;MQ=79.13;MQRankSum=0.00;QD=4.04;ReadPosRankSum=0.00;SOR=0.119	GT:AD:DP:GQ:PL	0/1:15,8:23:99:120,0,406	0/0:15,2:17:2:0,2,254
NW_004764699.1	323580	.	T	C	57.19	PASS	AC=1;AF=0.25;AN=4;BaseQRankSum=-4.146e+00;ClippingRankSum=0.00;DP=43;ExcessHet=3.0103;FS=0.000;MLEAC=1;MLEAF=0.250;MQ=60.00;MQRankSum=0.00;QD=2.38;ReadPosRankSum=1.11;SOR=0.180	GT:AD:DP:GQ:PL	0/1:17,7:24:87:87,0,368	0/0:19,0:19:34:0,34,419
NW_004764699.1	323766	.	C	T	672.19	PASS	AC=3;AF=0.75;AN=4;BaseQRankSum=0.054;ClippingRankSum=0.00;DP=50;ExcessHet=3.0103;FS=0.000;MLEAC=3;MLEAF=0.750;MQ=60.00;MQRankSum=0.00;QD=13.44;ReadPosRankSum=0.180;SOR=1.802	GT:AD:DP:GQ:PL	0/1:14,7:21:92:92,0,260	1/1:1,28:29:62:610,62,0
NW_004764699.1	323781	.	C	T	623.19	PASS	AC=3;AF=0.75;AN=4;BaseQRankSum=-2.730e-01;ClippingRankSum=0.00;DP=51;ExcessHet=3.0103;FS=0.000;MLEAC=3;MLEAF=0.750;MQ=60.00;MQRankSum=0.00;QD=12.22;ReadPosRankSum=2.28;SOR=1.702	GT:AD:DP:GQ:PL	0/1:14,8:22:94:94,0,256	1/1:2,27:29:48:559,48,0
NW_004764699.1	323835	.	G	A	390.21	PASS	AC=3;AF=0.75;AN=4;BaseQRankSum=0.605;ClippingRankSum=0.00;DP=27;ExcessHet=3.0103;FS=0.000;MLEAC=3;MLEAF=0.750;MQ=60.00;MQRankSum=0.00;QD=14.45;ReadPosRankSum=0.232;SOR=2.066	GT:AD:DP:GQ:PL	0/1:6,5:11:86:86,0,105	1/1:1,15:16:24:334,24,0
NW_004764699.1	324385	.	G	T	322.21	PASS	AC=2;AF=0.5;AN=4;DP=18;ExcessHet=3.0103;FS=0.000;MLEAC=2;MLEAF=1.00;MQ=38.93;QD=27.46;SOR=4.407	GT:AD:DP:GQ:PGT:PID:PL	0/0:.:10:1	1/1:0,8:8:24:1|1:324385_G_T:349,24,0
NW_004764699.1	324386	.	C	T	322.21	PASS	AC=2;AF=0.5;AN=4;DP=18;ExcessHet=3.0103;FS=0.000;MLEAC=2;MLEAF=1.00;MQ=38.93;QD=28.11;SOR=4.407	GT:AD:DP:GQ:PGT:PID:PL	0/0:.:10:1	1/1:0,8:8:24:1|1:324385_G_T:349,24,0
NW_004764699.1	324518	.	T	A	887.73	PASS	AC=3;AF=0.75;AN=4;BaseQRankSum=-1.806e+00;ClippingRankSum=0.00;DP=61;ExcessHet=3.0103;FS=1.469;MLEAC=3;MLEAF=0.750;MQ=60.35;MQRankSum=0.00;QD=14.55;ReadPosRankSum=0.539;SOR=0.410	GT:AD:DP:GQ:PL	0/1:8,13:21:99:230,0,121	1/1:5,35:40:10:687,10,0
NW_004764699.1	324702	.	A	C	274.19	PASS	AC=1;AF=0.25;AN=4;BaseQRankSum=-6.279e+00;ClippingRankSum=0.00;DP=114;ExcessHet=3.0103;FS=0.000;MLEAC=1;MLEAF=0.250;MQ=60.00;MQRankSum=0.00;QD=5.17;ReadPosRankSum=-1.380e-01;SOR=0.963	GT:AD:DP:GQ:PL	0/1:33,20:53:99:304,0,807	0/0:61,0:61:99:0,120,1800
NW_004764699.1	324778	.	GT	G	188.43	PASS	AC=1;AF=0.25;AN=4;BaseQRankSum=0.297;ClippingRankSum=0.00;DP=89;ExcessHet=3.0103;FS=2.606;MLEAC=1;MLEAF=0.250;MQ=83.21;MQRankSum=0.00;QD=4.60;ReadPosRankSum=3.17;SOR=1.582	GT:AD:DP:GQ:PL	0/1:21,20:41:99:227,0,346	0/0:40,6:48:13:0,13,683
NW_004764699.1	324965	.	G	A	214.19	PASS	AC=1;AF=0.25;AN=4;BaseQRankSum=-3.022e+00;ClippingRankSum=0.00;DP=108;ExcessHet=3.0103;FS=0.000;MLEAC=1;MLEAF=0.250;MQ=60.00;MQRankSum=0.00;QD=4.04;ReadPosRankSum=0.816;SOR=0.048	GT:AD:DP:GQ:PGT:PID:PL	0/1:44,9:53:99:0|1:324965_G_A:244,0,1694	0/0:55,0:55:99:.:.:0,99,1037
NW_004764699.1	324971	.	G	A	211.19	PASS	AC=1;AF=0.25;AN=4;BaseQRankSum=5.05;ClippingRankSum=0.00;DP=109;ExcessHet=3.0103;FS=0.000;MLEAC=1;MLEAF=0.250;MQ=60.00;MQRankSum=0.00;QD=3.91;ReadPosRankSum=0.225;SOR=0.058	GT:AD:DP:GQ:PGT:PID:PL	0/1:44,10:54:99:0|1:324965_G_A:241,0,1711	0/0:55,0:55:99:.:.:0,99,1037
NW_004764699.1	325045	.	A	G	21.20	PASS	AC=2;AF=0.5;AN=4;DP=12;ExcessHet=3.0103;FS=0.000;MLEAC=2;MLEAF=1.00;MQ=60.00;QD=10.60;SOR=2.303	GT:AD:DP:GQ:PL	1/1:0,2:2:6:47,6,0	0/0:.:10:1
NW_004764699.1	325192	.	T	C	25.20	PASS	AC=1;AF=0.25;AN=4;BaseQRankSum=-1.645e+00;ClippingRankSum=0.00;DP=23;ExcessHet=3.0103;FS=0.000;MLEAC=1;MLEAF=0.250;MQ=60.00;MQRankSum=0.00;QD=5.04;ReadPosRankSum=1.28;SOR=1.022	GT:AD:DP:GQ:PL	0/1:2,3:5:34:55,0,34	0/0:18,0:18:51:0,51,765
NW_004764699.1	325420	.	T	C	194.20	PASS	AC=2;AF=0.5;AN=4;DP=20;ExcessHet=3.0103;FS=0.000;MLEAC=2;MLEAF=1.00;MQ=57.21;QD=19.42;SOR=4.804	GT:AD:DP:GQ:PL	0/0:.:10:1	1/1:0,10:10:29:221,29,0
NW_004764699.1	325713	.	A	C	300.21	PASS	AC=2;AF=0.5;AN=4;DP=17;ExcessHet=3.0103;FS=0.000;MLEAC=2;MLEAF=1.00;MQ=56.57;QD=30.90;SOR=4.174	GT:AD:DP:GQ:PGT:PID:PL	0/0:.:10:1	1/1:0,7:7:24:1|1:325713_A_C:327,24,0
NW_004764699.1	325734	.	A	G	282.83	PASS	AC=2;AF=0.5;AN=4;BaseQRankSum=-2.530e-01;ClippingRankSum=0.00;DP=12;ExcessHet=0.7918;FS=0.000;MLEAC=2;MLEAF=0.500;MQ=60.00;MQRankSum=0.00;QD=28.28;ReadPosRankSum=1.28;SOR=3.258	GT:AD:DP:GQ:PGT:PID:PL	0/0:2,0:2:6:.:.:0,6,38	1/1:1,9:10:6:1|1:325713_A_C:313,6,0
NW_004764699.1	325790	.	G	A	64.46	PASS	AC=2;AF=0.5;AN=4;DP=14;ExcessHet=3.0103;FS=0.000;MLEAC=2;MLEAF=1.00;MQ=60.00;QD=16.12;SOR=3.258	GT:AD:DP:GQ:PL	0/0:.:10:1	1/1:0,4:4:12:91,12,0
NW_004764699.1	325870	.	C	T	141.04	PASS	AC=2;AF=0.5;AN=4;DP=7;ExcessHet=3.0103;FS=0.000;MLEAC=3;MLEAF=0.750;MQ=60.00;QD=28.65;SOR=3.258	GT:AD:DP:GQ:PGT:PID:PL	0/0:3,0:3:0:.:.:0,0,16	1/1:0,4:4:12:1|1:325867_A_C:169,12,0
NW_004764699.1	325951	.	C	T	35.33	PASS	AC=1;AF=0.25;AN=4;BaseQRankSum=-1.150e+00;ClippingRankSum=0.00;DP=14;ExcessHet=3.0103;FS=0.000;MLEAC=1;MLEAF=0.500;MQ=60.00;MQRankSum=0.00;QD=8.83;ReadPosRankSum=1.15;SOR=1.609	GT:AD:DP:GQ:PL	0/0:.:10:1	0/1:1,3:4:15:62,0,15
NW_004764699.1	325994	.	C	A	387.35	PASS	AC=2;AF=0.5;AN=4;BaseQRankSum=3.62;ClippingRankSum=0.00;DP=17;ExcessHet=3.0103;FS=0.000;MLEAC=3;MLEAF=0.750;MQ=60.00;MQRankSum=0.00;QD=32.28;ReadPosRankSum=-5.840e-01;SOR=3.611	GT:AD:DP:GQ:PGT:PID:PL	0/0:5,0:5:0:.:.:0,0,69	1/1:1,11:12:5:1|1:325994_C_A:414,5,0
NW_004764699.1	326004	.	CA	C	470.30	PASS	AC=3;AF=0.75;AN=4;BaseQRankSum=2.56;ClippingRankSum=0.00;DP=18;ExcessHet=3.0103;FS=0.000;MLEAC=3;MLEAF=0.750;MQ=60.00;MQRankSum=0.00;QD=26.13;ReadPosRankSum=0.00;SOR=3.500	GT:AD:DP:GQ:PGT:PID:PL	0/1:1,4:5:7:.:.:68,0,7	1/1:1,12:13:8:1|1:325994_C_A:439,8,0
NW_004764699.1	326036	.	C	T	313.28	PASS	AC=3;AF=0.75;AN=4;BaseQRankSum=0.00;ClippingRankSum=0.00;DP=15;ExcessHet=3.0103;FS=0.000;MLEAC=3;MLEAF=0.750;MQ=60.00;MQRankSum=0.00;QD=20.89;ReadPosRankSum=1.65;SOR=3.126	GT:AD:DP:GQ:PGT:PID:PL	0/1:1,4:5:9:.:.:66,0,9	1/1:1,9:10:6:1|1:326036_C_T:275,6,0
NW_004764699.1	326113	.	A	T	181.39	PASS	AC=1;AF=0.25;AN=4;BaseQRankSum=0.00;ClippingRankSum=0.00;DP=16;ExcessHet=3.0103;FS=0.000;MLEAC=1;MLEAF=0.500;MQ=51.96;MQRankSum=0.00;QD=30.23;ReadPosRankSum=-1.383e+00;SOR=2.303	GT:AD:DP:GQ:PGT:PID:PL	0/0:.:10:1	0/1:1,5:6:5:0|1:326036_C_T:207,0,5
NW_004764699.1	326268	.	G	A	47.71	PASS	AC=2;AF=0.5;AN=4;DP=13;ExcessHet=3.0103;FS=0.000;MLEAC=2;MLEAF=1.00;MQ=46.48;QD=15.90;SOR=2.833	GT:AD:DP:GQ:PL	0/0:.:10:1	1/1:0,3:3:9:74,9,0
NW_004764699.1	326593	.	C	T	153.46	PASS	AC=2;AF=0.5;AN=4;DP=14;ExcessHet=3.0103;FS=0.000;MLEAC=2;MLEAF=1.00;MQ=60.00;QD=29.62;SOR=3.258	GT:AD:DP:GQ:PGT:PID:PL	0/0:.:10:1	1/1:0,4:4:12:1|1:326593_C_T:180,12,0
NW_004764699.1	326595	.	A	T	153.46	PASS	AC=2;AF=0.5;AN=4;DP=14;ExcessHet=3.0103;FS=0.000;MLEAC=2;MLEAF=1.00;MQ=60.00;QD=33.35;SOR=3.258	GT:AD:DP:GQ:PGT:PID:PL	0/0:.:10:1	1/1:0,4:4:12:1|1:326593_C_T:180,12,0
NW_004764699.1	326802	.	T	C	154.19	PASS	AC=1;AF=0.25;AN=4;BaseQRankSum=-1.713e+00;ClippingRankSum=0.00;DP=87;ExcessHet=3.0103;FS=0.000;MLEAC=1;MLEAF=0.250;MQ=60.00;MQRankSum=0.00;QD=3.43;ReadPosRankSum=-7.350e-01;SOR=0.199	GT:AD:DP:GQ:PL	0/1:31,14:45:99:184,0,612	0/0:42,0:42:99:0,111,1032
NW_004764699.1	327189	.	C	CGATTT	99.15	PASS	AC=1;AF=0.25;AN=4;BaseQRankSum=-1.844e+00;ClippingRankSum=0.00;DP=80;ExcessHet=3.0103;FS=0.000;MLEAC=1;MLEAF=0.250;MQ=60.00;MQRankSum=0.00;QD=3.42;ReadPosRankSum=0.462;SOR=0.223	GT:AD:DP:GQ:PGT:PID:PL	0/1:24,5:29:99:0|1:327189_C_CGATTT:138,0,992	0/0:51,0:51:99:.:.:0,114,1710
NW_004764699.1	327193	.	TCTGGC	T	93.15	PASS	AC=1;AF=0.25;AN=4;BaseQRankSum=0.100;ClippingRankSum=0.00;DP=77;ExcessHet=3.0103;FS=0.000;MLEAC=1;MLEAF=0.250;MQ=60.00;MQRankSum=0.00;QD=3.10;ReadPosRankSum=0.318;SOR=0.207	GT:AD:DP:GQ:PGT:PID:PL	0/1:25,5:30:99:0|1:327189_C_CGATTT:132,0,1076	0/0:47,0:47:99:.:.:0,105,1575
NW_004764699.1	327381	.	TTG	T	23.71	PASS	AC=1;AF=0.25;AN=4;BaseQRankSum=-4.310e-01;ClippingRankSum=0.00;DP=20;ExcessHet=3.0103;FS=0.000;MLEAC=1;MLEAF=0.250;MQ=61.19;MQRankSum=0.967;QD=2.63;ReadPosRankSum=-6.740e-01;SOR=0.283	GT:AD:DP:GQ:PL	0/1:6,3:9:62:62,0,176	0/0:11,0:11:10:0,10,219
NW_004764699.1	329323	.	C	T	21.20	PASS	AC=2;AF=0.5;AN=4;DP=12;ExcessHet=3.0103;FS=0.000;MLEAC=2;MLEAF=1.00;MQ=60.00;QD=10.60;SOR=2.303	GT:AD:DP:GQ:PL	1/1:0,2:2:6:47,6,0	0/0:.:10:1
NW_004764699.1	329559	.	T	A	73.37	PASS	AC=2;AF=0.5;AN=4;DP=15;ExcessHet=3.0103;FS=0.000;MLEAC=2;MLEAF=1.00;MQ=54.77;QD=14.67;SOR=3.611	GT:AD:DP:GQ:PL	0/0:.:10:1	1/1:0,5:5:14:100,14,0
NW_004764699.1	329799	.	G	C	43.71	PASS	AC=2;AF=0.5;AN=4;DP=13;ExcessHet=3.0103;FS=0.000;MLEAC=2;MLEAF=1.00;MQ=42.43;QD=14.57;SOR=2.833	GT:AD:DP:GQ:PL	0/0:.:10:1	1/1:0,3:3:9:70,9,0
NW_004764699.1	330013	.	G	T	47.71	PASS	AC=2;AF=0.5;AN=4;DP=13;ExcessHet=3.0103;FS=0.000;MLEAC=2;MLEAF=1.00;MQ=51.96;QD=15.90;SOR=2.833	GT:AD:DP:GQ:PL	0/0:.:10:1	1/1:0,3:3:9:74,9,0
NW_004764699.1	330578	.	A	T	57.17	PASS	AC=2;AF=0.5;AN=4;DP=12;ExcessHet=3.0103;FS=0.000;MLEAC=2;MLEAF=1.00;MQ=60.00;QD=28.58;SOR=2.303	GT:AD:DP:GQ:PGT:PID:PL	0/0:.:10:1	1/1:0,2:2:6:1|1:330578_A_T:83,6,0
NW_004764699.1	330579	.	A	T	57.17	PASS	AC=2;AF=0.5;AN=4;DP=12;ExcessHet=3.0103;FS=0.000;MLEAC=2;MLEAF=1.00;MQ=60.00;QD=28.58;SOR=2.303	GT:AD:DP:GQ:PGT:PID:PL	0/0:.:10:1	1/1:0,2:2:6:1|1:330578_A_T:83,6,0
NW_004764699.1	330636	.	C	T	326.20	PASS	AC=2;AF=0.5;AN=4;DP=16;ExcessHet=3.0103;FS=0.000;MLEAC=2;MLEAF=1.00;MQ=51.96;QD=23.61;SOR=3.912	GT:AD:DP:GQ:PGT:PID:PL	0/0:.:10:1	1/1:0,6:6:30:1|1:330636_C_T:353,30,0
NW_004764699.1	330651	.	T	C	421.20	PASS	AC=2;AF=0.5;AN=4;DP=24;ExcessHet=3.0103;FS=0.000;MLEAC=2;MLEAF=1.00;MQ=50.20;QD=30.09;SOR=5.421	GT:AD:DP:GQ:PGT:PID:PL	0/0:.:10:1	1/1:0,14:14:42:1|1:330636_C_T:448,42,0
NW_004764699.1	331478	.	C	T	277.21	PASS	AC=2;AF=0.5;AN=4;DP=14;ExcessHet=3.0103;FS=0.000;MLEAC=2;MLEAF=1.00;MQ=53.67;QD=23.99;SOR=3.258	GT:AD:DP:GQ:PGT:PID:PL	0/0:.:10:1	1/1:0,4:4:27:1|1:331469_C_T:304,27,0
NW_004764699.1	331709	.	G	T	941.32	PASS	AC=3;AF=0.75;AN=4;BaseQRankSum=3.48;ClippingRankSum=0.00;DP=24;ExcessHet=3.0103;FS=0.000;MLEAC=4;MLEAF=1.00;MQ=60.00;MQRankSum=0.00;QD=32.43;ReadPosRankSum=1.78;SOR=4.977	GT:AD:DP:GQ:PGT:PID:PL	0/1:1,10:11:1:0|1:331709_G_T:405,0,1	1/1:0,13:13:39:1|1:331709_G_T:562,39,0
NW_004764699.1	331711	.	T	C	941.32	PASS	AC=3;AF=0.75;AN=4;BaseQRankSum=-1.810e+00;ClippingRankSum=0.00;DP=24;ExcessHet=3.0103;FS=0.000;MLEAC=4;MLEAF=1.00;MQ=60.00;MQRankSum=0.00;QD=25.14;ReadPosRankSum=1.78;SOR=4.977	GT:AD:DP:GQ:PGT:PID:PL	0/1:1,10:11:1:0|1:331709_G_T:405,0,1	1/1:0,13:13:39:1|1:331709_G_T:562,39,0
NW_004764699.1	331787	.	G	A	133.69	PASS	AC=3;AF=0.75;AN=4;BaseQRankSum=0.967;ClippingRankSum=0.00;DP=8;ExcessHet=3.0103;FS=0.000;MLEAC=3;MLEAF=0.750;MQ=60.00;MQRankSum=0.00;QD=16.71;ReadPosRankSum=0.967;SOR=2.833	GT:AD:DP:GQ:PL	0/1:1,2:3:14:39,0,14	1/1:0,5:5:15:124,15,0
NW_004764699.1	331922	.	T	A	105.65	PASS	AC=2;AF=0.5;AN=4;DP=4;ExcessHet=0.7918;FS=0.000;MLEAC=3;MLEAF=0.750;MQ=60.00;QD=27.36;SOR=2.833	GT:AD:DP:GQ:PGT:PID:PL	0/0:1,0:1:3:.:.:0,3,15	1/1:0,3:3:9:1|1:331922_T_A:135,9,0
```
