## Supplementary Data 1 for "Gene-level, but not chromosome-wide, divergence between a very young house fly proto-Y chromosome and its homologous proto-X chromosome": SuppData1_RNA-seq reads.vcf (part 15 of 43)

```
NW_004764699.1	331924	.	C	T	105.65	PASS	AC=2;AF=0.5;AN=4;DP=4;ExcessHet=0.7918;FS=0.000;MLEAC=3;MLEAF=0.750;MQ=60.00;QD=28.67;SOR=2.833	GT:AD:DP:GQ:PGT:PID:PL	0/0:1,0:1:3:.:.:0,3,15	1/1:0,3:3:9:1|1:331922_T_A:135,9,0
NW_004764699.1	332152	.	C	G	403.19	PASS	AC=3;AF=0.75;AN=4;BaseQRankSum=-1.645e+00;ClippingRankSum=0.00;DP=24;ExcessHet=3.0103;FS=0.000;MLEAC=3;MLEAF=0.750;MQ=60.00;MQRankSum=0.00;QD=16.80;ReadPosRankSum=1.65;SOR=4.091	GT:AD:DP:GQ:PL	0/1:2,3:5:32:53,0,32	1/1:0,19:19:55:380,55,0
NW_004764699.1	332172	.	G	T	828.19	PASS	AC=3;AF=0.75;AN=4;BaseQRankSum=3.70;ClippingRankSum=0.00;DP=41;ExcessHet=3.0103;FS=0.000;MLEAC=3;MLEAF=0.750;MQ=60.00;MQRankSum=0.00;QD=20.20;ReadPosRankSum=0.072;SOR=4.073	GT:AD:DP:GQ:PL	0/1:4,10:14:49:205,0,49	1/1:0,27:27:80:653,80,0
NW_004764699.1	332633	.	G	A	356.19	PASS	AC=1;AF=0.25;AN=4;BaseQRankSum=0.953;ClippingRankSum=0.00;DP=125;ExcessHet=3.0103;FS=0.000;MLEAC=1;MLEAF=0.250;MQ=60.00;MQRankSum=0.00;QD=4.95;ReadPosRankSum=-3.042e+00;SOR=0.602	GT:AD:DP:GQ:PL	0/1:47,25:72:99:386,0,894	0/0:53,0:53:99:0,120,1800
NW_004764699.1	332755	.	G	C	117.43	PASS	AC=1;AF=0.25;AN=4;BaseQRankSum=1.15;ClippingRankSum=0.00;DP=5;ExcessHet=3.0103;FS=0.000;MLEAC=1;MLEAF=0.250;MQ=60.00;MQRankSum=0.00;QD=29.36;ReadPosRankSum=0.319;SOR=0.916	GT:AD:DP:GQ:PGT:PID:PL	0/1:1,3:4:30:0|1:332755_G_C:145,0,30	0/0:1,0:1:3:.:.:0,3,21
NW_004764699.1	332769	.	C	A	118.20	PASS	AC=1;AF=0.25;AN=4;BaseQRankSum=1.28;ClippingRankSum=0.00;DP=15;ExcessHet=3.0103;FS=3.979;MLEAC=1;MLEAF=0.500;MQ=51.96;MQRankSum=0.00;QD=23.64;ReadPosRankSum=-8.420e-01;SOR=1.447	GT:AD:DP:GQ:PGT:PID:PL	0/1:1,4:5:30:0|1:332755_G_C:145,0,30	0/0:.:10:1
NW_004764699.1	333263	.	T	G	64.17	PASS	AC=2;AF=0.5;AN=4;DP=12;ExcessHet=3.0103;FS=0.000;MLEAC=2;MLEAF=1.00;MQ=60.00;QD=32.08;SOR=2.303	GT:AD:DP:GQ:PGT:PID:PL	0/0:.:10:1	1/1:0,2:2:6:1|1:333263_T_G:90,6,0
NW_004764699.1	333269	.	G	A	64.17	PASS	AC=2;AF=0.5;AN=4;DP=12;ExcessHet=3.0103;FS=0.000;MLEAC=2;MLEAF=1.00;MQ=60.00;QD=32.08;SOR=2.303	GT:AD:DP:GQ:PGT:PID:PL	0/0:.:10:1	1/1:0,2:2:6:1|1:333263_T_G:90,6,0
NW_004764699.1	334424	.	G	C	22.20	PASS	AC=2;AF=0.5;AN=4;DP=12;ExcessHet=3.0103;FS=0.000;MLEAC=2;MLEAF=1.00;MQ=48.99;QD=11.10;SOR=2.303	GT:AD:DP:GQ:PL	1/1:0,2:2:6:48,6,0	0/0:.:10:1
NW_004764699.1	334465	.	C	T	29.72	PASS	AC=2;AF=0.5;AN=4;DP=13;ExcessHet=3.0103;FS=0.000;MLEAC=2;MLEAF=1.00;MQ=51.96;QD=9.91;SOR=2.833	GT:AD:DP:GQ:PL	1/1:0,3:3:9:56,9,0	0/0:.:10:1
NW_004764699.1	334939	.	A	G	21.20	PASS	AC=2;AF=0.5;AN=4;DP=12;ExcessHet=3.0103;FS=0.000;MLEAC=2;MLEAF=1.00;MQ=42.43;QD=10.60;SOR=2.303	GT:AD:DP:GQ:PL	1/1:0,2:2:6:47,6,0	0/0:.:10:1
NW_004764699.1	335344	.	A	T	30.87	PASS	AC=1;AF=0.25;AN=4;BaseQRankSum=1.65;ClippingRankSum=0.00;DP=13;ExcessHet=3.0103;FS=0.000;MLEAC=2;MLEAF=0.500;MQ=60.00;MQRankSum=0.00;QD=6.17;ReadPosRankSum=0.00;SOR=1.022	GT:AD:DP:GQ:PL	0/1:2,3:5:57:57,0,75	0/0:8,0:8:0:0,0,34
NW_004764699.1	335359	.	C	T	88.56	PASS	AC=3;AF=0.75;AN=4;BaseQRankSum=1.16;ClippingRankSum=0.00;DP=14;ExcessHet=3.0103;FS=0.000;MLEAC=3;MLEAF=0.750;MQ=60.00;MQRankSum=0.00;QD=6.33;ReadPosRankSum=1.22;SOR=0.473	GT:AD:DP:GQ:PL	0/1:8,2:10:19:19,0,236	1/1:0,4:4:12:99,12,0
NW_004764699.1	335767	.	A	T	939.20	PASS	AC=2;AF=0.5;AN=4;DP=49;ExcessHet=3.0103;FS=0.000;MLEAC=2;MLEAF=1.00;MQ=45.78;QD=24.08;SOR=7.378	GT:AD:DP:GQ:PL	1/1:0,39:39:99:966,117,0	0/0:.:10:1
NW_004764699.1	338097	.	A	G	23.19	PASS	AC=2;AF=0.5;AN=4;DP=12;ExcessHet=3.0103;FS=0.000;MLEAC=2;MLEAF=1.00;MQ=42.43;QD=11.60;SOR=2.303	GT:AD:DP:GQ:PL	0/0:.:10:1	1/1:0,2:2:6:49,6,0
NW_004764699.1	338114	.	A	T	176.45	PASS	AC=2;AF=0.5;AN=4;DP=19;ExcessHet=3.0103;FS=0.000;MLEAC=3;MLEAF=0.750;MQ=60.00;QD=19.61;SOR=4.615	GT:AD:DP:GQ:PL	0/0:10,0:10:0:0,0,142	1/1:0,9:9:27:205,27,0
NW_004764699.1	338251	.	T	C	688.20	PASS	AC=2;AF=0.5;AN=4;DP=41;ExcessHet=3.0103;FS=0.000;MLEAC=2;MLEAF=1.00;MQ=44.25;QD=22.20;SOR=6.932	GT:AD:DP:GQ:PL	0/0:.:10:1	1/1:0,31:31:91:715,91,0
NW_004764699.1	338923	.	G	A	112.97	PASS	AC=3;AF=0.75;AN=4;BaseQRankSum=3.75;ClippingRankSum=0.00;DP=23;ExcessHet=3.0103;FS=0.000;MLEAC=3;MLEAF=0.750;MQ=60.00;MQRankSum=0.00;QD=11.30;ReadPosRankSum=1.74;SOR=0.481	GT:AD:DP:GQ:PGT:PID:PL	1/1:1,9:10:4:.:.:137,4,0	0/1:12,1:13:3:0|1:338913_A_T:3,0,511
NW_004764699.1	339652	.	A	G	93.33	PASS	AC=2;AF=0.5;AN=4;DP=15;ExcessHet=3.0103;FS=0.000;MLEAC=2;MLEAF=1.00;MQ=42.43;QD=18.67;SOR=3.611	GT:AD:DP:GQ:PL	1/1:0,5:5:15:120,15,0	0/0:.:10:1
NW_004764699.1	341231	.	C	T	402.20	PASS	AC=3;AF=0.75;AN=4;BaseQRankSum=2.37;ClippingRankSum=0.00;DP=29;ExcessHet=3.0103;FS=0.000;MLEAC=3;MLEAF=0.750;MQ=60.00;MQRankSum=0.00;QD=13.87;ReadPosRankSum=1.59;SOR=0.627	GT:AD:DP:GQ:PGT:PID:PL	0/1:15,5:20:99:0|1:341231_C_T:119,0,506	1/1:0,9:9:27:1|1:341231_C_T:313,27,0
NW_004764699.1	341247	.	A	T	357.23	PASS	AC=3;AF=0.75;AN=4;BaseQRankSum=-1.079e+00;ClippingRankSum=0.00;DP=22;ExcessHet=3.0103;FS=0.000;MLEAC=3;MLEAF=0.750;MQ=60.00;MQRankSum=0.00;QD=16.24;ReadPosRankSum=0.186;SOR=0.527	GT:AD:DP:GQ:PGT:PID:PL	0/1:12,5:17:99:0|1:341231_C_T:123,0,472	1/1:0,5:5:21:1|1:341231_C_T:264,21,0
NW_004764699.1	341881	.	G	A	20.08	PASS	AC=2;AF=0.5;AN=4;DP=5;ExcessHet=3.0103;FS=0.000;MLEAC=3;MLEAF=0.750;MQ=60.00;QD=10.04;SOR=2.303	GT:AD:DP:GQ:PL	0/0:3,0:3:0:0,0,24	1/1:0,2:2:6:47,6,0
NW_004764699.1	343633	.	GAAAAAA	G,GAAA	1594.16	PASS	AC=3,1;AF=0.75,0.25;AN=4;BaseQRankSum=1.89;ClippingRankSum=0.00;DP=45;ExcessHet=3.0103;FS=0.000;MLEAC=2,1;MLEAF=0.500,0.250;MQ=60.99;MQRankSum=0.775;QD=32.58;ReadPosRankSum=1.35;SOR=2.880	GT:AD:DP:GQ:PL	1/2:1,4,9:17:99:424,236,549,202,0,184	1/1:0,20,0:28:73:1092,73,0,825,81,755
NW_004764699.1	343649	.	T	TA	1618.15	PASS	AC=3;AF=0.75;AN=4;BaseQRankSum=0.495;ClippingRankSum=0.00;DP=52;ExcessHet=3.0103;FS=4.593;MLEAC=3;MLEAF=0.750;MQ=61.03;MQRankSum=-1.794e+00;QD=31.12;ReadPosRankSum=0.214;SOR=2.061	GT:AD:DP:GQ:PL	0/1:13,7:20:99:297,0,490	1/1:0,32:32:99:1360,99,0
NW_004764699.1	343755	.	GCTGTCTGT	G	318.50	PASS	AC=1;AF=0.25;AN=4;BaseQRankSum=1.58;ClippingRankSum=0.00;DP=22;ExcessHet=3.0103;FS=0.000;MLEAC=1;MLEAF=0.250;MQ=64.90;MQRankSum=1.67;QD=21.23;ReadPosRankSum=0.433;SOR=3.126	GT:AD:DP:GQ:PL	0/0:7,0:7:12:0,12,180	0/1:2,13:15:45:357,0,45
NW_004764699.1	344514	.	T	C,A	619.23	PASS	AC=3,1;AF=0.75,0.25;AN=4;DP=29;ExcessHet=3.0103;FS=0.000;MLEAC=3,1;MLEAF=0.750,0.250;MQ=60.00;QD=21.35;SOR=6.804	GT:AD:DP:GQ:PL	1/1:0,6,0:6:18:203,18,0,203,18,203	1/2:0,9,14:23:97:443,304,279,139,0,97
NW_004764699.1	344537	.	T	C	46.19	PASS	AC=1;AF=0.25;AN=4;BaseQRankSum=-1.418e+00;ClippingRankSum=0.00;DP=41;ExcessHet=3.0103;FS=0.000;MLEAC=1;MLEAF=0.250;MQ=60.00;MQRankSum=0.00;QD=3.55;ReadPosRankSum=0.716;SOR=0.368	GT:AD:DP:GQ:PL	0/1:8,5:13:76:76,0,128	0/0:28,0:28:72:0,72,643
NW_004764699.1	344692	.	TAATAAATA	T	138.15	PASS	AC=1;AF=0.25;AN=4;BaseQRankSum=-5.490e-01;ClippingRankSum=0.00;DP=33;ExcessHet=3.0103;FS=0.000;MLEAC=1;MLEAF=0.250;MQ=60.00;MQRankSum=0.00;QD=10.63;ReadPosRankSum=-1.132e+00;SOR=0.368	GT:AD:DP:GQ:PL	0/1:8,5:13:99:177,0,281	0/0:20,0:20:60:0,60,458
NW_004764699.1	344830	.	A	T	188.19	PASS	AC=1;AF=0.25;AN=4;BaseQRankSum=-2.160e-01;ClippingRankSum=0.00;DP=40;ExcessHet=3.0103;FS=0.000;MLEAC=1;MLEAF=0.250;MQ=60.00;MQRankSum=0.00;QD=6.97;ReadPosRankSum=-4.640e-01;SOR=0.507	GT:AD:DP:GQ:PL	0/0:13,0:13:39:0,39,332	0/1:15,12:27:99:218,0,292
NW_004764699.1	344858	.	A	T	603.20	PASS	AC=2;AF=0.5;AN=4;DP=29;ExcessHet=3.0103;FS=0.000;MLEAC=2;MLEAF=1.00;MQ=54.53;QD=31.75;SOR=5.994	GT:AD:DP:GQ:PL	0/0:.:10:1	1/1:0,19:19:57:630,57,0
NW_004764699.1	344871	.	G	A	142.54	PASS	AC=1;AF=0.25;AN=4;BaseQRankSum=4.26;ClippingRankSum=0.00;DP=22;ExcessHet=3.0103;FS=0.000;MLEAC=1;MLEAF=0.250;MQ=60.00;MQRankSum=0.00;QD=7.92;ReadPosRankSum=1.49;SOR=0.693	GT:AD:DP:GQ:PL	0/0:4,0:4:12:0,12,81	0/1:9,9:18:99:172,0,160
NW_004764699.1	345090	.	T	A	1859.19	PASS	AC=3;AF=0.75;AN=4;BaseQRankSum=1.59;ClippingRankSum=0.00;DP=59;ExcessHet=3.0103;FS=0.000;MLEAC=3;MLEAF=0.750;MQ=60.00;MQRankSum=0.00;QD=31.51;ReadPosRankSum=-6.380e-01;SOR=2.730	GT:AD:DP:GQ:PL	0/1:6,13:19:81:421,0,81	1/1:0,40:40:99:1468,120,0
NW_004764699.1	358622	.	A	C	21.20	PASS	AC=2;AF=0.5;AN=4;DP=12;ExcessHet=3.0103;FS=0.000;MLEAC=2;MLEAF=1.00;MQ=60.00;QD=10.60;SOR=2.303	GT:AD:DP:GQ:PL	0/0:.:10:1	1/1:0,2:2:6:47,6,0
NW_004764699.1	358903	.	GTTTT	G	99.67	PASS	AC=2;AF=0.5;AN=4;DP=13;ExcessHet=3.0103;FS=0.000;MLEAC=2;MLEAF=1.00;MQ=53.67;QD=33.22;SOR=2.833	GT:AD:DP:GQ:PL	0/0:.:10:1	1/1:0,3:3:9:135,9,0
NW_004764699.1	358933	.	A	T	54.18	PASS	AC=1;AF=0.25;AN=4;BaseQRankSum=0.00;ClippingRankSum=0.00;DP=8;ExcessHet=3.0103;FS=0.000;MLEAC=2;MLEAF=0.500;MQ=60.00;MQRankSum=0.00;QD=10.84;ReadPosRankSum=0.00;SOR=1.981	GT:AD:DP:GQ:PL	0/0:3,0:3:0:0,0,24	0/1:1,4:5:9:80,0,9
NW_004764699.1	374383	.	A	C	43.71	PASS	AC=2;AF=0.5;AN=4;DP=13;ExcessHet=3.0103;FS=0.000;MLEAC=2;MLEAF=1.00;MQ=70.00;QD=14.57;SOR=2.833	GT:AD:DP:GQ:PL	0/0:.:10:1	1/1:0,3:3:9:70,9,0
NW_004764699.1	379266	.	AC	A	99.67	PASS	AC=2;AF=0.5;AN=4;DP=13;ExcessHet=3.0103;FS=0.000;MLEAC=2;MLEAF=1.00;MQ=66.83;QD=33.22;SOR=2.833	GT:AD:DP:GQ:PGT:PID:PL	0/0:.:10:1	1/1:0,3:3:9:1|1:379266_AC_A:135,9,0
NW_004764699.1	379272	.	ATC	A	99.67	PASS	AC=2;AF=0.5;AN=4;DP=13;ExcessHet=3.0103;FS=0.000;MLEAC=2;MLEAF=1.00;MQ=66.83;QD=33.22;SOR=2.833	GT:AD:DP:GQ:PGT:PID:PL	0/0:.:10:1	1/1:0,3:3:9:1|1:379266_AC_A:135,9,0
NW_004764699.1	379629	.	G	T	44.71	PASS	AC=2;AF=0.5;AN=4;DP=13;ExcessHet=3.0103;FS=0.000;MLEAC=2;MLEAF=1.00;MQ=60.00;QD=14.90;SOR=2.833	GT:AD:DP:GQ:PL	0/0:.:10:1	1/1:0,3:3:9:71,9,0
NW_004764699.1	379765	.	A	C	122.46	PASS	AC=2;AF=0.5;AN=4;DP=13;ExcessHet=3.0103;FS=0.000;MLEAC=2;MLEAF=1.00;MQ=57.88;QD=29.39;SOR=2.833	GT:AD:DP:GQ:PGT:PID:PL	0/0:.:10:1	1/1:0,3:3:12:1|1:379765_A_C:149,12,0
NW_004764699.1	379780	.	T	A	122.46	PASS	AC=2;AF=0.5;AN=4;DP=14;ExcessHet=3.0103;FS=0.000;MLEAC=2;MLEAF=1.00;MQ=65.19;QD=30.62;SOR=3.258	GT:AD:DP:GQ:PGT:PID:PL	0/0:.:10:1	1/1:0,4:4:12:1|1:379765_A_C:149,12,0
NW_004764699.1	379865	.	C	A	23.19	PASS	AC=2;AF=0.5;AN=4;DP=12;ExcessHet=3.0103;FS=0.000;MLEAC=2;MLEAF=1.00;MQ=48.99;QD=11.60;SOR=2.303	GT:AD:DP:GQ:PL	1/1:0,2:2:6:49,6,0	0/0:.:10:1
NW_004764699.1	387690	.	A	T	23.19	PASS	AC=2;AF=0.5;AN=4;DP=12;ExcessHet=3.0103;FS=0.000;MLEAC=2;MLEAF=1.00;MQ=60.00;QD=11.60;SOR=2.303	GT:AD:DP:GQ:PL	0/0:.:10:1	1/1:0,2:2:6:49,6,0
NW_004764699.1	391571	.	A	G	95.42	PASS	AC=1;AF=0.25;AN=4;BaseQRankSum=0.00;ClippingRankSum=0.00;DP=5;ExcessHet=3.0103;FS=0.000;MLEAC=1;MLEAF=0.250;MQ=60.00;MQRankSum=0.00;QD=23.86;ReadPosRankSum=-3.190e-01;SOR=1.609	GT:AD:DP:GQ:PGT:PID:PL	0/0:1,0:1:3:.:.:0,3,23	0/1:1,3:4:33:0|1:391571_A_G:123,0,33
NW_004764699.1	391582	.	G	A	95.42	PASS	AC=1;AF=0.25;AN=4;BaseQRankSum=0.00;ClippingRankSum=0.00;DP=5;ExcessHet=3.0103;FS=0.000;MLEAC=1;MLEAF=0.250;MQ=60.00;MQRankSum=0.00;QD=23.86;ReadPosRankSum=-3.190e-01;SOR=1.609	GT:AD:DP:GQ:PGT:PID:PL	0/0:1,0:1:3:.:.:0,3,23	0/1:1,3:4:33:0|1:391571_A_G:123,0,33
NW_004764699.1	400381	.	T	C	77.33	PASS	AC=2;AF=0.5;AN=4;DP=15;ExcessHet=3.0103;FS=0.000;MLEAC=2;MLEAF=1.00;MQ=60.00;QD=15.47;SOR=3.611	GT:AD:DP:GQ:PL	0/0:.:10:1	1/1:0,5:5:15:104,15,0
NW_004764699.1	400393	.	A	T	120.26	PASS	AC=2;AF=0.5;AN=4;DP=16;ExcessHet=3.0103;FS=0.000;MLEAC=2;MLEAF=1.00;MQ=55.55;QD=20.04;SOR=3.912	GT:AD:DP:GQ:PL	0/0:.:10:1	1/1:0,6:6:18:147,18,0
NW_004764699.1	400595	.	A	G	64.17	PASS	AC=2;AF=0.5;AN=4;DP=12;ExcessHet=3.0103;FS=0.000;MLEAC=2;MLEAF=1.00;MQ=60.00;QD=32.08;SOR=2.303	GT:AD:DP:GQ:PGT:PID:PL	1/1:0,2:2:6:1|1:400595_A_G:90,6,0	0/0:.:10:1
NW_004764699.1	400598	.	A	T	64.17	PASS	AC=2;AF=0.5;AN=4;DP=12;ExcessHet=3.0103;FS=0.000;MLEAC=2;MLEAF=1.00;MQ=60.00;QD=32.08;SOR=2.303	GT:AD:DP:GQ:PGT:PID:PL	1/1:0,2:2:6:1|1:400595_A_G:90,6,0	0/0:.:10:1
NW_004764699.1	405139	.	C	T	23.19	PASS	AC=2;AF=0.5;AN=4;DP=12;ExcessHet=3.0103;FS=0.000;MLEAC=2;MLEAF=1.00;MQ=65.19;QD=11.60;SOR=2.303	GT:AD:DP:GQ:PL	1/1:0,2:2:6:49,6,0	0/0:.:10:1
NW_004764699.1	427142	.	GAC	G	26.14	PASS	AC=2;AF=0.5;AN=4;DP=12;ExcessHet=3.0103;FS=0.000;MLEAC=2;MLEAF=1.00;MQ=60.00;QD=13.07;SOR=2.303	GT:AD:DP:GQ:PL	1/1:0,2:2:6:61,6,0	0/0:.:10:1
NW_004764699.1	427176	.	C	G	23.19	PASS	AC=2;AF=0.5;AN=4;DP=12;ExcessHet=3.0103;FS=0.000;MLEAC=2;MLEAF=1.00;MQ=60.00;QD=11.60;SOR=2.303	GT:AD:DP:GQ:PL	1/1:0,2:2:6:49,6,0	0/0:.:10:1
NW_004764699.1	429478	.	G	A	96.71	PASS	AC=2;AF=0.5;AN=4;DP=13;ExcessHet=3.0103;FS=0.000;MLEAC=2;MLEAF=1.00;MQ=60.00;QD=32.24;SOR=2.833	GT:AD:DP:GQ:PGT:PID:PL	0/0:.:10:1	1/1:0,3:3:9:1|1:429478_G_A:123,9,0
NW_004764699.1	429481	.	A	G	96.71	PASS	AC=2;AF=0.5;AN=4;DP=13;ExcessHet=3.0103;FS=0.000;MLEAC=2;MLEAF=1.00;MQ=60.00;QD=32.24;SOR=2.833	GT:AD:DP:GQ:PGT:PID:PL	0/0:.:10:1	1/1:0,3:3:9:1|1:429478_G_A:123,9,0
NW_004764699.1	429910	.	G	A	86.71	PASS	AC=2;AF=0.5;AN=4;DP=12;ExcessHet=3.0103;FS=0.000;MLEAC=2;MLEAF=1.00;MQ=60.00;QD=36.78;SOR=2.303	GT:AD:DP:GQ:PGT:PID:PL	0/0:.:10:1	1/1:0,2:2:9:1|1:429910_G_A:113,9,0
NW_004764699.1	429916	.	T	C	86.71	PASS	AC=2;AF=0.5;AN=4;DP=13;ExcessHet=3.0103;FS=0.000;MLEAC=2;MLEAF=1.00;MQ=60.00;QD=28.90;SOR=2.833	GT:AD:DP:GQ:PGT:PID:PL	0/0:.:10:1	1/1:0,3:3:9:1|1:429910_G_A:113,9,0
NW_004764699.1	430046	.	G	T	43.71	PASS	AC=2;AF=0.5;AN=4;DP=13;ExcessHet=3.0103;FS=0.000;MLEAC=2;MLEAF=1.00;MQ=51.96;QD=14.57;SOR=2.833	GT:AD:DP:GQ:PL	0/0:.:10:1	1/1:0,3:3:9:70,9,0
NW_004764700.1	4975	.	A	G	23.19	PASS	AC=2;AF=0.5;AN=4;DP=12;ExcessHet=3.0103;FS=0.000;MLEAC=2;MLEAF=1.00;MQ=60.00;QD=11.60;SOR=2.303	GT:AD:DP:GQ:PL	1/1:0,2:2:6:49,6,0	0/0:.:10:1
NW_004764700.1	5002	.	T	A	43.17	PASS	AC=2;AF=0.5;AN=4;DP=12;ExcessHet=3.0103;FS=0.000;MLEAC=2;MLEAF=1.00;MQ=60.00;QD=21.59;SOR=2.303	GT:AD:DP:GQ:PL	1/1:0,2:2:6:69,6,0	0/0:.:10:1
NW_004764700.1	5023	.	A	T	20	PASS	AC=2;AF=0.5;AN=4;DP=11;ExcessHet=3.0103;FS=0.000;MLEAC=2;MLEAF=1.00;MQ=60.00;QD=20.00;SOR=1.609	GT:AD:DP:GQ:PGT:PID:PL	1/1:0,1:1:3:1|1:5013_GGA_G:45,3,0	0/0:.:10:1
NW_004764700.1	5572	.	G	A	72.46	PASS	AC=2;AF=0.5;AN=4;DP=14;ExcessHet=3.0103;FS=0.000;MLEAC=2;MLEAF=1.00;MQ=60.00;QD=18.12;SOR=3.258	GT:AD:DP:GQ:PL	0/0:.:10:1	1/1:0,4:4:12:99,12,0
NW_004764700.1	18322	.	C	T	23.19	PASS	AC=2;AF=0.5;AN=4;DP=12;ExcessHet=3.0103;FS=0.000;MLEAC=2;MLEAF=1.00;MQ=42.43;QD=11.60;SOR=2.303	GT:AD:DP:GQ:PL	1/1:0,2:2:6:49,6,0	0/0:.:10:1
NW_004764700.1	94536	.	T	C	22.20	PASS	AC=2;AF=0.5;AN=4;DP=12;ExcessHet=3.0103;FS=0.000;MLEAC=2;MLEAF=1.00;MQ=42.43;QD=11.10;SOR=2.303	GT:AD:DP:GQ:PL	1/1:0,2:2:6:48,6,0	0/0:.:10:1
NW_004764700.1	94618	.	C	A	65.07	PASS	AC=2;AF=0.5;AN=4;DP=5;ExcessHet=0.7918;FS=0.000;MLEAC=3;MLEAF=0.750;MQ=60.00;QD=16.27;SOR=3.258	GT:AD:DP:GQ:PL	1/1:0,4:4:12:95,12,0	0/0:1,0:1:3:0,3,18
NW_004764700.1	94641	.	G	A	45.33	PASS	AC=2;AF=0.5;AN=4;DP=6;ExcessHet=3.0103;FS=0.000;MLEAC=3;MLEAF=0.750;MQ=60.00;QD=15.11;SOR=2.833	GT:AD:DP:GQ:PL	1/1:0,3:3:9:73,9,0	0/0:3,0:3:0:0,0,23
NW_004764700.1	94926	.	A	G	43.17	PASS	AC=2;AF=0.5;AN=4;DP=11;ExcessHet=3.0103;FS=0.000;MLEAC=2;MLEAF=1.00;MQ=34.64;QD=28.81;SOR=1.609	GT:AD:DP:GQ:PGT:PID:PL	1/1:0,1:1:6:1|1:94926_A_G:69,6,0	0/0:.:10:1
NW_004764700.1	94932	.	G	A	40.21	PASS	AC=2;AF=0.5;AN=4;DP=3;ExcessHet=0.7918;FS=0.000;MLEAC=3;MLEAF=0.750;MQ=60.00;QD=20.10;SOR=2.303	GT:AD:DP:GQ:PGT:PID:PL	1/1:0,2:2:6:1|1:94926_A_G:69,6,0	0/0:1,0:1:3:.:.:0,3,23
NW_004764700.1	95103	.	T	G	21.20	PASS	AC=2;AF=0.5;AN=4;DP=12;ExcessHet=3.0103;FS=0.000;MLEAC=2;MLEAF=1.00;MQ=48.99;QD=10.60;SOR=2.303	GT:AD:DP:GQ:PL	0/0:.:10:1	1/1:0,2:2:6:47,6,0
NW_004764700.1	97830	.	T	C	32.53	PASS	AC=1;AF=0.25;AN=4;BaseQRankSum=1.15;ClippingRankSum=0.00;DP=14;ExcessHet=3.0103;FS=0.000;MLEAC=1;MLEAF=0.500;MQ=53.67;MQRankSum=0.00;QD=8.13;ReadPosRankSum=-1.150e+00;SOR=1.609	GT:AD:DP:GQ:PL	0/0:.:10:1	0/1:1,3:4:11:59,0,11
NW_004764700.1	97989	.	T	C	21.20	PASS	AC=2;AF=0.5;AN=4;DP=12;ExcessHet=3.0103;FS=0.000;MLEAC=2;MLEAF=1.00;MQ=60.00;QD=10.60;SOR=2.303	GT:AD:DP:GQ:PL	0/0:.:10:1	1/1:0,2:2:6:47,6,0
NW_004764700.1	98034	.	A	G	43.71	PASS	AC=2;AF=0.5;AN=4;DP=13;ExcessHet=3.0103;FS=0.000;MLEAC=2;MLEAF=1.00;MQ=51.96;QD=14.57;SOR=2.833	GT:AD:DP:GQ:PL	0/0:.:10:1	1/1:0,3:3:9:70,9,0
NW_004764700.1	98118	.	C	T	60.99	PASS	AC=2;AF=0.5;AN=4;DP=5;ExcessHet=0.7918;FS=0.000;MLEAC=3;MLEAF=0.750;MQ=60.00;QD=15.25;SOR=3.258	GT:AD:DP:GQ:PL	1/1:0,4:4:12:91,12,0	0/0:1,0:1:3:0,3,21
NW_004764700.1	98382	.	G	C	66.71	PASS	AC=2;AF=0.5;AN=4;DP=11;ExcessHet=3.0103;FS=0.000;MLEAC=2;MLEAF=1.00;MQ=42.43;QD=31.83;SOR=1.609	GT:AD:DP:GQ:PGT:PID:PL	1/1:0,1:1:9:1|1:98382_G_C:93,9,0	0/0:.:10:1
NW_004764700.1	98385	.	G	A	66.71	PASS	AC=2;AF=0.5;AN=4;DP=13;ExcessHet=3.0103;FS=0.000;MLEAC=2;MLEAF=1.00;MQ=51.96;QD=22.24;SOR=2.833	GT:AD:DP:GQ:PGT:PID:PL	1/1:0,3:3:9:1|1:98382_G_C:93,9,0	0/0:.:10:1
NW_004764700.1	98419	.	A	G	47.71	PASS	AC=2;AF=0.5;AN=4;DP=13;ExcessHet=3.0103;FS=0.000;MLEAC=2;MLEAF=1.00;MQ=51.96;QD=15.90;SOR=2.833	GT:AD:DP:GQ:PL	1/1:0,3:3:9:74,9,0	0/0:.:10:1
NW_004764700.1	98443	.	A	G	45.12	PASS	AC=2;AF=0.5;AN=4;DP=5;ExcessHet=3.0103;FS=0.000;MLEAC=3;MLEAF=0.750;MQ=60.00;QD=15.04;SOR=2.833	GT:AD:DP:GQ:PL	1/1:0,3:3:9:72,9,0	0/0:2,0:2:0:0,0,8
NW_004764700.1	102869	.	T	C	67.46	PASS	AC=2;AF=0.5;AN=4;DP=14;ExcessHet=3.0103;FS=0.000;MLEAC=2;MLEAF=1.00;MQ=51.96;QD=16.87;SOR=3.258	GT:AD:DP:GQ:PL	1/1:0,4:4:12:94,12,0	0/0:.:10:1
NW_004764700.1	103010	.	A	G	162.45	PASS	AC=3;AF=0.75;AN=4;BaseQRankSum=-8.420e-01;ClippingRankSum=0.00;DP=7;ExcessHet=3.0103;FS=0.000;MLEAC=3;MLEAF=0.750;MQ=60.00;MQRankSum=0.00;QD=23.21;ReadPosRankSum=0.524;SOR=2.584	GT:AD:DP:GQ:PGT:PID:PL	1/1:0,2:2:6:.:.:47,6,0	0/1:1,4:5:32:0|1:103010_A_G:144,0,32
NW_004764700.1	103024	.	T	C	162.45	PASS	AC=3;AF=0.75;AN=4;BaseQRankSum=1.15;ClippingRankSum=0.00;DP=6;ExcessHet=3.0103;FS=0.000;MLEAC=3;MLEAF=0.750;MQ=60.00;MQRankSum=0.00;QD=27.07;ReadPosRankSum=0.319;SOR=2.303	GT:AD:DP:GQ:PGT:PID:PL	1/1:0,2:2:6:.:.:47,6,0	0/1:1,3:4:32:0|1:103010_A_G:144,0,32
NW_004764700.1	103747	.	A	G	48.86	PASS	AC=1;AF=0.25;AN=4;BaseQRankSum=-1.282e+00;ClippingRankSum=0.00;DP=9;ExcessHet=3.0103;FS=3.979;MLEAC=1;MLEAF=0.250;MQ=60.00;MQRankSum=0.00;QD=9.77;ReadPosRankSum=0.524;SOR=2.833	GT:AD:DP:GQ:PL	0/0:4,0:4:9:0,9,135	0/1:2,3:5:40:78,0,40
NW_004764700.1	103765	.	C	T	23.56	PASS	AC=1;AF=0.25;AN=4;BaseQRankSum=-1.645e+00;ClippingRankSum=0.00;DP=9;ExcessHet=3.0103;FS=3.979;MLEAC=1;MLEAF=0.250;MQ=60.00;MQRankSum=0.00;QD=4.71;ReadPosRankSum=0.00;SOR=2.833	GT:AD:DP:GQ:PL	0/0:4,0:4:12:0,12,85	0/1:2,3:5:32:53,0,32
NW_004764700.1	104731	.	G	A	68.46	PASS	AC=2;AF=0.5;AN=4;DP=14;ExcessHet=3.0103;FS=0.000;MLEAC=2;MLEAF=1.00;MQ=53.67;QD=17.12;SOR=3.258	GT:AD:DP:GQ:PL	1/1:0,4:4:12:95,12,0	0/0:.:10:1
NW_004764700.1	109362	.	C	G	239.29	PASS	AC=3;AF=0.75;AN=4;BaseQRankSum=0.992;ClippingRankSum=0.00;DP=15;ExcessHet=3.0103;FS=0.000;MLEAC=3;MLEAF=0.750;MQ=60.00;MQRankSum=0.00;QD=15.95;ReadPosRankSum=-1.350e-01;SOR=3.126	GT:AD:DP:GQ:PL	1/1:0,7:7:21:165,21,0	0/1:2,6:8:22:104,0,22
NW_004764700.1	109507	.	C	T	295.75	PASS	AC=3;AF=0.75;AN=4;BaseQRankSum=1.47;ClippingRankSum=0.00;DP=15;ExcessHet=3.0103;FS=0.000;MLEAC=4;MLEAF=1.00;MQ=60.00;MQRankSum=0.00;QD=19.72;ReadPosRankSum=0.366;SOR=4.047	GT:AD:DP:GQ:PL	1/1:0,8:8:24:196,24,0	0/1:1,6:7:2:126,0,2
NW_004764700.1	110454	.	T	C	141.23	PASS	AC=2;AF=0.5;AN=4;DP=17;ExcessHet=3.0103;FS=0.000;MLEAC=2;MLEAF=1.00;MQ=47.86;QD=20.18;SOR=4.174	GT:AD:DP:GQ:PL	1/1:0,7:7:21:168,21,0	0/0:.:10:1
NW_004764700.1	127204	.	G	A	46.44	PASS	AC=1;AF=0.25;AN=4;BaseQRankSum=0.00;ClippingRankSum=0.00;DP=25;ExcessHet=3.0103;FS=0.000;MLEAC=1;MLEAF=0.250;MQ=60.00;MQRankSum=0.00;QD=3.10;ReadPosRankSum=0.800;SOR=0.260	GT:AD:DP:GQ:PL	0/0:10,0:10:6:0,6,196	0/1:10,5:15:75:75,0,195
NW_004764700.1	127599	.	T	TC	128.83	PASS	AC=1;AF=0.25;AN=4;BaseQRankSum=0.00;ClippingRankSum=0.00;DP=16;ExcessHet=3.0103;FS=0.000;MLEAC=2;MLEAF=0.500;MQ=66.54;MQRankSum=2.64;QD=12.88;ReadPosRankSum=-9.840e-01;SOR=1.609	GT:AD:DP:GQ:PL	0/1:3,7:10:45:164,0,45	0/0:6,0:6:0:0,0,54
NW_004764700.1	134786	.	G	A	749.73	PASS	AC=3;AF=0.75;AN=4;BaseQRankSum=-1.593e+00;ClippingRankSum=0.00;DP=36;ExcessHet=3.0103;FS=0.000;MLEAC=4;MLEAF=1.00;MQ=60.00;MQRankSum=0.00;QD=20.83;ReadPosRankSum=1.59;SOR=5.784	GT:AD:DP:GQ:PL	1/1:0,27:27:81:617,81,0	0/1:1,8:9:2:159,0,2
NW_004764700.1	135393	.	G	T	45.71	PASS	AC=2;AF=0.5;AN=4;DP=13;ExcessHet=3.0103;FS=0.000;MLEAC=2;MLEAF=1.00;MQ=51.96;QD=15.24;SOR=2.833	GT:AD:DP:GQ:PL	0/0:.:10:1	1/1:0,3:3:9:72,9,0
NW_004764700.1	139383	.	A	C	1876.20	PASS	AC=3;AF=0.75;AN=4;BaseQRankSum=0.031;ClippingRankSum=0.00;DP=106;ExcessHet=3.0103;FS=0.000;MLEAC=3;MLEAF=0.750;MQ=60.00;MQRankSum=0.00;QD=17.70;ReadPosRankSum=1.21;SOR=2.056	GT:AD:DP:GQ:PGT:PID:PL	1/1:2,44:46:99:.:.:935,101,0	0/1:9,51:60:30:0|1:139377_G_A:971,0,30
NW_004764700.1	139428	.	A	T	1291.19	PASS	AC=3;AF=0.75;AN=4;BaseQRankSum=0.499;ClippingRankSum=0.00;DP=72;ExcessHet=3.0103;FS=0.000;MLEAC=3;MLEAF=0.750;MQ=60.00;MQRankSum=0.00;QD=17.93;ReadPosRankSum=0.385;SOR=3.136	GT:AD:DP:GQ:PL	1/1:1,28:29:62:675,62,0	0/1:11,32:43:99:646,0,155
NW_004764700.1	143841	.	T	C	237.19	PASS	AC=1;AF=0.25;AN=4;BaseQRankSum=-6.270e+00;ClippingRankSum=0.00;DP=94;ExcessHet=3.0103;FS=0.000;MLEAC=1;MLEAF=0.250;MQ=60.00;MQRankSum=0.00;QD=3.89;ReadPosRankSum=-1.504e+00;SOR=0.196	GT:AD:DP:GQ:PL	0/0:33,0:33:99:0,99,764	0/1:42,19:61:99:267,0,845
NW_004764700.1	143903	.	G	T	366.19	PASS	AC=1;AF=0.25;AN=4;BaseQRankSum=6.99;ClippingRankSum=0.00;DP=132;ExcessHet=3.0103;FS=0.000;MLEAC=1;MLEAF=0.250;MQ=60.00;MQRankSum=0.00;QD=5.47;ReadPosRankSum=-8.840e-01;SOR=0.280	GT:AD:DP:GQ:PL	0/0:65,0:65:46:0,46,1211	0/1:43,24:67:99:396,0,762
NW_004764700.1	144073	.	C	T	1970.19	PASS	AC=3;AF=0.75;AN=4;BaseQRankSum=5.21;ClippingRankSum=0.00;DP=114;ExcessHet=3.0103;FS=0.000;MLEAC=3;MLEAF=0.750;MQ=60.00;MQRankSum=0.00;QD=17.28;ReadPosRankSum=1.33;SOR=1.609	GT:AD:DP:GQ:PL	1/1:2,53:55:99:1231,114,0	0/1:20,39:59:99:769,0,303
NW_004764700.1	144091	.	C	T	284.19	PASS	AC=1;AF=0.25;AN=4;BaseQRankSum=6.47;ClippingRankSum=0.00;DP=111;ExcessHet=3.0103;FS=0.000;MLEAC=1;MLEAF=0.250;MQ=60.00;MQRankSum=0.00;QD=4.51;ReadPosRankSum=-1.053e+00;SOR=0.670	GT:AD:DP:GQ:PL	0/0:48,0:48:99:0,114,1710	0/1:43,20:63:99:314,0,829
NW_004764700.1	144430	.	G	A	1672.19	PASS	AC=3;AF=0.75;AN=4;BaseQRankSum=-3.510e+00;ClippingRankSum=0.00;DP=80;ExcessHet=3.0103;FS=0.000;MLEAC=3;MLEAF=0.750;MQ=60.00;MQRankSum=0.00;QD=20.90;ReadPosRankSum=-1.370e+00;SOR=3.556	GT:AD:DP:GQ:PGT:PID:PL	1/1:1,37:38:69:1|1:144363_C_T:1113,69,0	0/1:10,32:42:85:.:.:589,0,85
NW_004764700.1	151150	.	T	G	68.46	PASS	AC=2;AF=0.5;AN=4;DP=14;ExcessHet=3.0103;FS=0.000;MLEAC=2;MLEAF=1.00;MQ=45.36;QD=17.12;SOR=3.258	GT:AD:DP:GQ:PL	0/0:.:10:1	1/1:0,4:4:12:95,12,0
NW_004764700.1	151257	.	C	T	72.87	PASS	AC=1;AF=0.25;AN=4;BaseQRankSum=3.04;ClippingRankSum=0.00;DP=28;ExcessHet=3.9794;FS=0.000;MLEAC=2;MLEAF=0.500;MQ=60.00;MQRankSum=0.00;QD=4.29;ReadPosRankSum=-1.715e+00;SOR=0.293	GT:AD:DP:GQ:PL	0/0:11,0:11:0:0,0,179	0/1:11,6:17:99:99,0,213
NW_004764700.1	151423	.	G	A	46.19	PASS	AC=1;AF=0.25;AN=4;BaseQRankSum=-3.750e+00;ClippingRankSum=0.00;DP=31;ExcessHet=3.0103;FS=0.000;MLEAC=1;MLEAF=0.250;MQ=63.29;MQRankSum=0.202;QD=2.89;ReadPosRankSum=-4.930e-01;SOR=0.340	GT:AD:DP:GQ:PL	0/0:15,0:15:33:0,33,495	0/1:10,6:16:76:76,0,190
NW_004764700.1	151765	.	A	T	319.20	PASS	AC=3;AF=0.75;AN=4;BaseQRankSum=-2.093e+00;ClippingRankSum=0.00;DP=21;ExcessHet=3.0103;FS=0.000;MLEAC=3;MLEAF=0.750;MQ=60.00;MQRankSum=0.00;QD=15.20;ReadPosRankSum=0.842;SOR=3.160	GT:AD:DP:GQ:PL	1/1:0,9:9:26:199,26,0	0/1:3,9:12:38:150,0,38
NW_004764700.1	151954	.	C	T	128.44	PASS	AC=3;AF=0.75;AN=4;BaseQRankSum=0.00;ClippingRankSum=0.00;DP=13;ExcessHet=3.0103;FS=0.000;MLEAC=3;MLEAF=0.750;MQ=60.00;MQRankSum=0.00;QD=9.88;ReadPosRankSum=-2.429e+00;SOR=1.179	GT:AD:DP:GQ:PL	1/1:0,2:2:6:48,6,0	0/1:5,6:11:86:109,0,86
NW_004764700.1	152126	.	T	G	49.99	PASS	AC=3;AF=0.75;AN=4;BaseQRankSum=-1.150e+00;ClippingRankSum=0.00;DP=7;ExcessHet=3.0103;FS=0.000;MLEAC=3;MLEAF=0.750;MQ=60.00;MQRankSum=0.00;QD=16.66;ReadPosRankSum=-1.150e+00;SOR=0.941	GT:AD:DP:GQ:PL	1/1:0,3:3:9:68,9,0	0/1:3,1:4:11:11,0,59
NW_004764700.1	156661	.	C	G	28.22	PASS	AC=1;AF=0.25;AN=4;BaseQRankSum=-1.080e-01;ClippingRankSum=0.00;DP=15;ExcessHet=3.0103;FS=0.000;MLEAC=1;MLEAF=0.250;MQ=60.00;MQRankSum=0.00;QD=4.03;ReadPosRankSum=1.72;SOR=0.941	GT:AD:DP:GQ:PL	0/0:8,0:8:24:0,24,174	0/1:3,4:7:36:58,0,36
NW_004764700.1	156841	.	C	T	153.46	PASS	AC=2;AF=0.5;AN=4;DP=14;ExcessHet=3.0103;FS=0.000;MLEAC=2;MLEAF=1.00;MQ=42.43;QD=31.44;SOR=1.609	GT:AD:DP:GQ:PGT:PID:PL	1/1:0,4:4:12:1|1:156841_C_T:180,12,0	0/0:.:10:1
NW_004764700.1	156907	.	C	G	324.21	PASS	AC=2;AF=0.5;AN=4;DP=19;ExcessHet=3.0103;FS=0.000;MLEAC=2;MLEAF=1.00;MQ=60.00;QD=28.08;SOR=3.056	GT:AD:DP:GQ:PGT:PID:PL	1/1:0,9:9:27:1|1:156907_C_G:351,27,0	0/0:.:10:1
NW_004764700.1	156910	.	G	A	324.21	PASS	AC=2;AF=0.5;AN=4;DP=18;ExcessHet=3.0103;FS=0.000;MLEAC=2;MLEAF=1.00;MQ=60.00;QD=26.67;SOR=4.407	GT:AD:DP:GQ:PGT:PID:PL	1/1:0,8:8:27:1|1:156907_C_G:351,27,0	0/0:.:10:1
NW_004764700.1	156960	.	G	C	191.20	PASS	AC=2;AF=0.5;AN=4;DP=21;ExcessHet=3.0103;FS=0.000;MLEAC=2;MLEAF=1.00;MQ=60.00;QD=17.38;SOR=3.442	GT:AD:DP:GQ:PL	1/1:0,11:11:32:218,32,0	0/0:.:10:1
NW_004764700.1	160998	.	A	G	198.87	PASS	AC=1;AF=0.25;AN=4;BaseQRankSum=0.820;ClippingRankSum=0.00;DP=37;ExcessHet=3.9794;FS=0.000;MLEAC=2;MLEAF=0.500;MQ=79.64;MQRankSum=0.00;QD=9.47;ReadPosRankSum=-3.120e-01;SOR=0.330	GT:AD:DP:GQ:PL	0/0:14,2:16:0:0,0,282	0/1:9,12:21:99:225,0,137
NW_004764700.1	187521	.	G	A	20.21	PASS	AC=2;AF=0.5;AN=4;DP=12;ExcessHet=3.0103;FS=0.000;MLEAC=2;MLEAF=1.00;MQ=60.00;QD=10.11;SOR=2.303	GT:AD:DP:GQ:PL	0/0:.:10:1	1/1:0,2:2:6:46,6,0
NW_004764700.1	200216	.	C	T	23.19	PASS	AC=2;AF=0.5;AN=4;DP=12;ExcessHet=3.0103;FS=0.000;MLEAC=2;MLEAF=1.00;MQ=60.00;QD=11.60;SOR=2.303	GT:AD:DP:GQ:PL	0/0:.:10:1	1/1:0,2:2:6:49,6,0
NW_004764700.1	200236	.	G	A	21.20	PASS	AC=2;AF=0.5;AN=4;DP=12;ExcessHet=3.0103;FS=0.000;MLEAC=2;MLEAF=1.00;MQ=60.00;QD=10.60;SOR=2.303	GT:AD:DP:GQ:PL	0/0:.:10:1	1/1:0,2:2:6:47,6,0
NW_004764700.1	200628	.	T	C	96.71	PASS	AC=2;AF=0.5;AN=4;DP=13;ExcessHet=3.0103;FS=0.000;MLEAC=2;MLEAF=1.00;MQ=60.00;QD=32.24;SOR=2.833	GT:AD:DP:GQ:PGT:PID:PL	0/0:.:10:1	1/1:0,3:3:9:1|1:200628_T_C:123,9,0
NW_004764700.1	200632	.	A	G	96.71	PASS	AC=2;AF=0.5;AN=4;DP=13;ExcessHet=3.0103;FS=0.000;MLEAC=2;MLEAF=1.00;MQ=60.00;QD=32.24;SOR=2.833	GT:AD:DP:GQ:PGT:PID:PL	0/0:.:10:1	1/1:0,3:3:9:1|1:200628_T_C:123,9,0
NW_004764700.1	201118	.	C	T	20.21	PASS	AC=2;AF=0.5;AN=4;DP=12;ExcessHet=3.0103;FS=0.000;MLEAC=2;MLEAF=1.00;MQ=42.43;QD=10.11;SOR=2.303	GT:AD:DP:GQ:PL	0/0:.:10:1	1/1:0,2:2:6:46,6,0
NW_004764700.1	201230	.	C	A	47.71	PASS	AC=2;AF=0.5;AN=4;DP=13;ExcessHet=3.0103;FS=0.000;MLEAC=2;MLEAF=1.00;MQ=51.96;QD=15.90;SOR=2.833	GT:AD:DP:GQ:PL	0/0:.:10:1	1/1:0,3:3:9:74,9,0
NW_004764700.1	215879	.	G	A	42.17	PASS	AC=2;AF=0.5;AN=4;DP=12;ExcessHet=3.0103;FS=0.000;MLEAC=2;MLEAF=1.00;MQ=60.00;QD=21.09;SOR=2.303	GT:AD:DP:GQ:PGT:PID:PL	1/1:0,2:2:6:1|1:215879_G_A:68,6,0	0/0:.:10:1
NW_004764700.1	215895	.	A	C	42.17	PASS	AC=2;AF=0.5;AN=4;DP=12;ExcessHet=3.0103;FS=0.000;MLEAC=2;MLEAF=1.00;MQ=60.00;QD=21.09;SOR=2.303	GT:AD:DP:GQ:PGT:PID:PL	1/1:0,2:2:6:1|1:215879_G_A:68,6,0	0/0:.:10:1
NW_004764700.1	216113	.	C	T	29.20	PASS	AC=1;AF=0.25;AN=4;BaseQRankSum=1.96;ClippingRankSum=0.00;DP=16;ExcessHet=3.0103;FS=0.000;MLEAC=1;MLEAF=0.500;MQ=55.55;MQRankSum=0.00;QD=4.87;ReadPosRankSum=1.15;SOR=0.693	GT:AD:DP:GQ:PL	0/1:3,3:6:50:56,0,50	0/0:.:10:1
NW_004764700.1	221015	.	G	A	171.23	PASS	AC=3;AF=0.75;AN=4;BaseQRankSum=-6.740e-01;ClippingRankSum=0.00;DP=11;ExcessHet=3.0103;FS=0.000;MLEAC=3;MLEAF=0.750;MQ=60.00;MQRankSum=0.00;QD=15.57;ReadPosRankSum=0.00;SOR=2.494	GT:AD:DP:GQ:PL	1/1:0,7:7:21:166,21,0	0/1:2,2:4:35:35,0,38
NW_004764700.1	221029	.	A	C	36.95	PASS	AC=2;AF=0.5;AN=4;DP=5;ExcessHet=0.7918;FS=0.000;MLEAC=2;MLEAF=0.500;MQ=60.00;QD=12.32;SOR=2.833	GT:AD:DP:GQ:PL	1/1:0,3:3:9:68,9,0	0/0:2,0:2:6:0,6,46
NW_004764700.1	235445	.	A	C	44.71	PASS	AC=2;AF=0.5;AN=4;DP=13;ExcessHet=3.0103;FS=0.000;MLEAC=2;MLEAF=1.00;MQ=51.96;QD=14.90;SOR=2.833	GT:AD:DP:GQ:PL	0/0:.:10:1	1/1:0,3:3:9:71,9,0
NW_004764700.1	235603	.	G	A	21.20	PASS	AC=2;AF=0.5;AN=4;DP=12;ExcessHet=3.0103;FS=0.000;MLEAC=2;MLEAF=1.00;MQ=60.00;QD=10.60;SOR=2.303	GT:AD:DP:GQ:PL	0/0:.:10:1	1/1:0,2:2:6:47,6,0
NW_004764700.1	237835	.	C	G	64.17	PASS	AC=2;AF=0.5;AN=4;DP=12;ExcessHet=3.0103;FS=0.000;MLEAC=2;MLEAF=1.00;MQ=48.99;QD=32.08;SOR=2.303	GT:AD:DP:GQ:PGT:PID:PL	1/1:0,2:2:6:1|1:237835_C_G:90,6,0	0/0:.:10:1
NW_004764700.1	237859	.	G	T	64.17	PASS	AC=2;AF=0.5;AN=4;DP=12;ExcessHet=3.0103;FS=0.000;MLEAC=2;MLEAF=1.00;MQ=42.43;QD=32.08;SOR=2.303	GT:AD:DP:GQ:PGT:PID:PL	1/1:0,2:2:6:1|1:237835_C_G:90,6,0	0/0:.:10:1
NW_004764700.1	237880	.	T	A	64.17	PASS	AC=2;AF=0.5;AN=4;DP=12;ExcessHet=3.0103;FS=0.000;MLEAC=2;MLEAF=1.00;MQ=42.43;QD=32.08;SOR=2.303	GT:AD:DP:GQ:PGT:PID:PL	1/1:0,2:2:6:1|1:237835_C_G:90,6,0	0/0:.:10:1
NW_004764700.1	256841	.	G	A	64.17	PASS	AC=2;AF=0.5;AN=4;DP=12;ExcessHet=3.0103;FS=0.000;MLEAC=2;MLEAF=1.00;MQ=42.43;QD=32.08;SOR=2.303	GT:AD:DP:GQ:PGT:PID:PL	0/0:.:10:1	1/1:0,2:2:6:1|1:256841_G_A:90,6,0
NW_004764700.1	256848	.	G	A	64.17	PASS	AC=2;AF=0.5;AN=4;DP=12;ExcessHet=3.0103;FS=0.000;MLEAC=2;MLEAF=1.00;MQ=60.00;QD=32.08;SOR=2.303	GT:AD:DP:GQ:PGT:PID:PL	0/0:.:10:1	1/1:0,2:2:6:1|1:256841_G_A:90,6,0
NW_004764700.1	260899	.	G	A	772.84	PASS	AC=3;AF=0.75;AN=4;BaseQRankSum=4.08;ClippingRankSum=0.00;DP=49;ExcessHet=3.0103;FS=0.000;MLEAC=3;MLEAF=0.750;MQ=60.00;MQRankSum=0.00;QD=15.77;ReadPosRankSum=0.510;SOR=2.880	GT:AD:DP:GQ:PL	0/1:5,17:22:49:320,0,49	1/1:4,23:27:2:480,2,0
NW_004764700.1	262278	.	G	A	38.19	PASS	AC=1;AF=0.25;AN=4;BaseQRankSum=-9.980e-01;ClippingRankSum=0.00;DP=34;ExcessHet=3.0103;FS=5.051;MLEAC=1;MLEAF=0.250;MQ=60.00;MQRankSum=0.00;QD=2.39;ReadPosRankSum=0.907;SOR=0.042	GT:AD:DP:GQ:PL	0/0:18,0:18:31:0,31,374	0/1:11,5:16:68:68,0,197
NW_004764700.1	274693	.	A	G	591.32	PASS	AC=3;AF=0.75;AN=4;BaseQRankSum=-2.745e+00;ClippingRankSum=0.00;DP=45;ExcessHet=3.0103;FS=0.000;MLEAC=2;MLEAF=0.500;MQ=60.24;MQRankSum=0.609;QD=13.14;ReadPosRankSum=0.752;SOR=2.935	GT:AD:DP:GQ:PL	1/1:2,15:17:1:278,1,0	0/1:6,22:28:53:340,0,53
NW_004764700.1	274887	.	A	T	112.53	PASS	AC=2;AF=0.5;AN=4;BaseQRankSum=1.47;ClippingRankSum=0.00;DP=17;ExcessHet=3.0103;FS=0.000;MLEAC=2;MLEAF=1.00;MQ=45.83;MQRankSum=0.00;QD=16.08;ReadPosRankSum=-1.800e-01;SOR=2.584	GT:AD:DP:GQ:PL	0/0:.:10:1	1/1:1,6:7:11:139,11,0
NW_004764700.1	281189	.	A	G	944.19	PASS	AC=3;AF=0.75;AN=4;BaseQRankSum=-4.743e+00;ClippingRankSum=0.00;DP=59;ExcessHet=3.0103;FS=0.000;MLEAC=3;MLEAF=0.750;MQ=60.00;MQRankSum=0.00;QD=16.00;ReadPosRankSum=0.464;SOR=3.538	GT:AD:DP:GQ:PL	1/1:2,25:27:31:518,31,0	0/1:6,26:32:54:456,0,54
NW_004764700.1	288518	.	G	A	99.21	PASS	AC=1;AF=0.25;AN=4;BaseQRankSum=3.94;ClippingRankSum=0.00;DP=58;ExcessHet=3.0103;FS=0.000;MLEAC=1;MLEAF=0.250;MQ=82.07;MQRankSum=0.00;QD=3.20;ReadPosRankSum=1.26;SOR=0.074	GT:AD:DP:GQ:PL	0/0:24,3:27:7:0,7,488	0/1:22,9:31:99:128,0,405
NW_004764700.1	289014	.	C	T	81.46	PASS	AC=2;AF=0.5;AN=4;DP=14;ExcessHet=3.0103;FS=0.000;MLEAC=2;MLEAF=1.00;MQ=60.00;QD=20.37;SOR=3.258	GT:AD:DP:GQ:PL	0/0:.:10:1	1/1:0,4:4:12:108,12,0
NW_004764700.1	289035	.	C	T	53.71	PASS	AC=2;AF=0.5;AN=4;DP=13;ExcessHet=3.0103;FS=0.000;MLEAC=2;MLEAF=1.00;MQ=60.00;QD=17.90;SOR=2.833	GT:AD:DP:GQ:PL	0/0:.:10:1	1/1:0,3:3:9:80,9,0
NW_004764700.1	289592	.	G	T	296.20	PASS	AC=1;AF=0.25;AN=4;BaseQRankSum=4.69;ClippingRankSum=0.00;DP=43;ExcessHet=3.0103;FS=0.000;MLEAC=1;MLEAF=0.500;MQ=60.00;MQRankSum=0.00;QD=8.98;ReadPosRankSum=0.047;SOR=0.191	GT:AD:DP:GQ:PGT:PID:PL	0/0:.:10:1	0/1:23,10:33:99:0|1:289586_T_C:323,0,975
NW_004764700.1	307391	.	G	A	135.87	PASS	AC=1;AF=0.25;AN=4;BaseQRankSum=3.74;ClippingRankSum=0.00;DP=35;ExcessHet=3.9794;FS=0.000;MLEAC=2;MLEAF=0.500;MQ=60.00;MQRankSum=0.00;QD=6.47;ReadPosRankSum=0.306;SOR=0.446	GT:AD:DP:GQ:PGT:PID:PL	0/0:14,0:14:0:.:.:0,0,227	0/1:16,5:21:99:0|1:307391_G_A:162,0,645
NW_004764700.1	307394	.	C	T	135.87	PASS	AC=1;AF=0.25;AN=4;BaseQRankSum=-2.710e-01;ClippingRankSum=0.00;DP=34;ExcessHet=3.9794;FS=0.000;MLEAC=2;MLEAF=0.500;MQ=60.00;MQRankSum=0.00;QD=6.47;ReadPosRankSum=0.481;SOR=0.446	GT:AD:DP:GQ:PGT:PID:PL	0/0:13,0:13:0:.:.:0,0,206	0/1:16,5:21:99:0|1:307391_G_A:162,0,645
NW_004764700.1	320425	.	T	A	44.71	PASS	AC=2;AF=0.5;AN=4;DP=13;ExcessHet=3.0103;FS=0.000;MLEAC=2;MLEAF=1.00;MQ=60.00;QD=14.90;SOR=1.179	GT:AD:DP:GQ:PL	0/0:.:10:1	1/1:0,3:3:9:71,9,0
NW_004764700.1	321539	.	G	GCA	99.67	PASS	AC=2;AF=0.5;AN=4;DP=13;ExcessHet=3.0103;FS=0.000;MLEAC=2;MLEAF=1.00;MQ=60.00;QD=33.22;SOR=2.833	GT:AD:DP:GQ:PGT:PID:PL	1/1:0,3:3:9:1|1:321539_G_GCA:135,9,0	0/0:.:10:1
NW_004764700.1	321547	.	C	A	108.71	PASS	AC=2;AF=0.5;AN=4;DP=13;ExcessHet=3.0103;FS=0.000;MLEAC=2;MLEAF=1.00;MQ=60.00;QD=27.66;SOR=2.833	GT:AD:DP:GQ:PGT:PID:PL	1/1:0,3:3:9:1|1:321539_G_GCA:135,9,0	0/0:.:10:1
NW_004764700.1	321616	.	T	C	20.45	PASS	AC=1;AF=0.25;AN=4;BaseQRankSum=-3.190e-01;ClippingRankSum=0.00;DP=14;ExcessHet=3.0103;FS=0.000;MLEAC=1;MLEAF=0.500;MQ=60.00;MQRankSum=0.00;QD=5.11;ReadPosRankSum=1.15;SOR=1.609	GT:AD:DP:GQ:PL	0/1:1,3:4:13:47,0,13	0/0:.:10:1
NW_004764700.1	321632	.	T	A	45.71	PASS	AC=2;AF=0.5;AN=4;DP=13;ExcessHet=3.0103;FS=0.000;MLEAC=2;MLEAF=1.00;MQ=60.00;QD=15.24;SOR=2.833	GT:AD:DP:GQ:PL	1/1:0,3:3:9:72,9,0	0/0:.:10:1
NW_004764700.1	323664	.	T	C	64.17	PASS	AC=2;AF=0.5;AN=4;DP=12;ExcessHet=3.0103;FS=0.000;MLEAC=2;MLEAF=1.00;MQ=42.43;QD=32.08;SOR=2.303	GT:AD:DP:GQ:PGT:PID:PL	0/0:.:10:1	1/1:0,2:2:6:1|1:323664_T_C:90,6,0
NW_004764700.1	323694	.	A	G	64.17	PASS	AC=2;AF=0.5;AN=4;DP=12;ExcessHet=3.0103;FS=0.000;MLEAC=2;MLEAF=1.00;MQ=60.00;QD=32.08;SOR=2.303	GT:AD:DP:GQ:PGT:PID:PL	0/0:.:10:1	1/1:0,2:2:6:1|1:323664_T_C:90,6,0
NW_004764700.1	328740	.	G	A	271.20	PASS	AC=1;AF=0.25;AN=4;BaseQRankSum=1.39;ClippingRankSum=0.00;DP=21;ExcessHet=3.0103;FS=0.000;MLEAC=1;MLEAF=0.500;MQ=60.98;MQRankSum=0.230;QD=24.65;ReadPosRankSum=-6.600e-01;SOR=2.494	GT:AD:DP:GQ:PGT:PID:PL	0/0:.:10:1	0/1:2,9:11:60:0|1:328740_G_A:298,0,60
NW_004764700.1	328755	.	C	T	230.20	PASS	AC=1;AF=0.25;AN=4;BaseQRankSum=2.10;ClippingRankSum=0.00;DP=18;ExcessHet=3.0103;FS=0.000;MLEAC=1;MLEAF=0.500;MQ=61.34;MQRankSum=0.319;QD=28.77;ReadPosRankSum=-3.190e-01;SOR=1.863	GT:AD:DP:GQ:PGT:PID:PL	0/0:.:10:1	0/1:2,6:8:66:0|1:328740_G_A:257,0,66
NW_004764700.1	329264	.	C	T	64.17	PASS	AC=2;AF=0.5;AN=4;DP=12;ExcessHet=3.0103;FS=0.000;MLEAC=2;MLEAF=1.00;MQ=60.00;QD=32.08;SOR=2.303	GT:AD:DP:GQ:PGT:PID:PL	1/1:0,2:2:6:1|1:329264_C_T:90,6,0	0/0:.:10:1
NW_004764700.1	329265	.	A	G	64.17	PASS	AC=2;AF=0.5;AN=4;DP=12;ExcessHet=3.0103;FS=0.000;MLEAC=2;MLEAF=1.00;MQ=60.00;QD=32.08;SOR=2.303	GT:AD:DP:GQ:PGT:PID:PL	1/1:0,2:2:6:1|1:329264_C_T:90,6,0	0/0:.:10:1
NW_004764700.1	340234	.	G	A	31.71	PASS	AC=2;AF=0.5;AN=4;DP=13;ExcessHet=3.0103;FS=0.000;MLEAC=2;MLEAF=1.00;MQ=60.00;QD=10.57;SOR=2.833	GT:AD:DP:GQ:PL	0/0:.:10:1	1/1:0,3:3:9:58,9,0
NW_004764700.1	340283	.	G	T	45.71	PASS	AC=2;AF=0.5;AN=4;DP=13;ExcessHet=3.0103;FS=0.000;MLEAC=2;MLEAF=1.00;MQ=60.00;QD=15.24;SOR=2.833	GT:AD:DP:GQ:PL	0/0:.:10:1	1/1:0,3:3:9:72,9,0
NW_004764700.1	342556	.	T	A	187.33	PASS	AC=2;AF=0.5;AN=4;DP=15;ExcessHet=3.0103;FS=0.000;MLEAC=2;MLEAF=1.00;MQ=60.00;QD=26.68;SOR=3.611	GT:AD:DP:GQ:PGT:PID:PL	0/0:.:10:1	1/1:0,5:5:15:1|1:342556_T_A:214,15,0
NW_004764700.1	342559	.	G	A	187.33	PASS	AC=2;AF=0.5;AN=4;DP=15;ExcessHet=3.0103;FS=0.000;MLEAC=2;MLEAF=1.00;MQ=60.00;QD=33.91;SOR=3.611	GT:AD:DP:GQ:PGT:PID:PL	0/0:.:10:1	1/1:0,5:5:15:1|1:342556_T_A:214,15,0
NW_004764700.1	342724	.	A	G	92.33	PASS	AC=2;AF=0.5;AN=4;DP=15;ExcessHet=3.0103;FS=0.000;MLEAC=2;MLEAF=1.00;MQ=60.00;QD=18.47;SOR=3.611	GT:AD:DP:GQ:PL	0/0:.:10:1	1/1:0,5:5:15:119,15,0
NW_004764700.1	342749	.	G	A	90.28	PASS	AC=2;AF=0.5;AN=4;DP=16;ExcessHet=3.0103;FS=0.000;MLEAC=2;MLEAF=1.00;MQ=60.00;QD=15.05;SOR=3.912	GT:AD:DP:GQ:PL	0/0:.:10:1	1/1:0,6:6:17:117,17,0
NW_004764700.1	342781	.	C	T	122.33	PASS	AC=2;AF=0.5;AN=4;DP=15;ExcessHet=3.0103;FS=0.000;MLEAC=2;MLEAF=1.00;MQ=60.00;QD=24.47;SOR=3.611	GT:AD:DP:GQ:PL	0/0:.:10:1	1/1:0,5:5:15:149,15,0
NW_004764700.1	348782	.	G	A	23.19	PASS	AC=2;AF=0.5;AN=4;DP=12;ExcessHet=3.0103;FS=0.000;MLEAC=2;MLEAF=1.00;MQ=60.00;QD=11.60;SOR=2.303	GT:AD:DP:GQ:PL	0/0:.:10:1	1/1:0,2:2:6:49,6,0
NW_004764700.1	348799	.	C	T	23.19	PASS	AC=2;AF=0.5;AN=4;DP=12;ExcessHet=3.0103;FS=0.000;MLEAC=2;MLEAF=1.00;MQ=60.00;QD=11.60;SOR=2.303	GT:AD:DP:GQ:PL	0/0:.:10:1	1/1:0,2:2:6:49,6,0
NW_004764700.1	350187	.	T	A	22.20	PASS	AC=2;AF=0.5;AN=4;DP=12;ExcessHet=3.0103;FS=0.000;MLEAC=2;MLEAF=1.00;MQ=60.00;QD=11.10;SOR=2.303	GT:AD:DP:GQ:PL	0/0:.:10:1	1/1:0,2:2:6:48,6,0
NW_004764700.1	365556	.	T	C	42.86	PASS	AC=1;AF=0.25;AN=4;BaseQRankSum=-1.645e+00;ClippingRankSum=0.00;DP=8;ExcessHet=3.0103;FS=0.000;MLEAC=1;MLEAF=0.250;MQ=60.00;MQRankSum=0.00;QD=8.57;ReadPosRankSum=-8.420e-01;SOR=0.446	GT:AD:DP:GQ:PGT:PID:PL	0/0:3,0:3:9:.:.:0,9,74	0/1:3,2:5:72:0|1:365556_T_C:72,0,131
NW_004764700.1	365557	.	A	G	42.54	PASS	AC=1;AF=0.25;AN=4;BaseQRankSum=0.00;ClippingRankSum=0.00;DP=10;ExcessHet=3.0103;FS=0.000;MLEAC=1;MLEAF=0.250;MQ=60.00;MQRankSum=0.00;QD=7.09;ReadPosRankSum=-4.310e-01;SOR=0.307	GT:AD:DP:GQ:PGT:PID:PL	0/0:4,0:4:12:.:.:0,12,91	0/1:4,2:6:72:0|1:365556_T_C:72,0,131
NW_004764700.1	366538	.	C	A	1678.19	PASS	AC=3;AF=0.75;AN=4;BaseQRankSum=0.245;ClippingRankSum=0.00;DP=110;ExcessHet=3.0103;FS=0.000;MLEAC=3;MLEAF=0.750;MQ=60.00;MQRankSum=0.00;QD=15.26;ReadPosRankSum=0.224;SOR=0.421	GT:AD:DP:GQ:PL	1/1:4,48:52:55:1045,55,0	0/1:23,35:58:99:663,0,373
NW_004764700.1	366584	.	C	G	1561.19	PASS	AC=3;AF=0.75;AN=4;BaseQRankSum=0.078;ClippingRankSum=0.00;DP=103;ExcessHet=3.0103;FS=0.000;MLEAC=3;MLEAF=0.750;MQ=60.00;MQRankSum=0.00;QD=15.16;ReadPosRankSum=3.65;SOR=2.419	GT:AD:DP:GQ:PL	1/1:2,42:44:45:906,45,0	0/1:22,37:59:99:685,0,353
NW_004764700.1	366629	.	G	A	2067.19	PASS	AC=3;AF=0.75;AN=4;BaseQRankSum=5.45;ClippingRankSum=0.00;DP=119;ExcessHet=3.0103;FS=0.000;MLEAC=3;MLEAF=0.750;MQ=60.00;MQRankSum=0.00;QD=17.37;ReadPosRankSum=1.70;SOR=2.664	GT:AD:DP:GQ:PL	1/1:1,52:53:99:1256,136,0	0/1:24,42:66:99:841,0,363
NW_004764700.1	366734	.	C	T	201.19	PASS	AC=1;AF=0.25;AN=4;BaseQRankSum=4.88;ClippingRankSum=0.00;DP=102;ExcessHet=3.0103;FS=0.000;MLEAC=1;MLEAF=0.250;MQ=60.00;MQRankSum=0.00;QD=3.19;ReadPosRankSum=-6.040e-01;SOR=0.137	GT:AD:DP:GQ:PL	0/0:39,0:39:99:0,99,1001	0/1:46,17:63:99:231,0,901
NW_004764700.1	366779	.	C	T	689.19	PASS	AC=1;AF=0.25;AN=4;BaseQRankSum=-1.210e+00;ClippingRankSum=0.00;DP=101;ExcessHet=3.0103;FS=0.000;MLEAC=1;MLEAF=0.250;MQ=60.00;MQRankSum=0.00;QD=11.30;ReadPosRankSum=-3.530e-01;SOR=0.223	GT:AD:DP:GQ:PGT:PID:PL	0/0:40,0:40:99:.:.:0,99,957	0/1:41,20:61:99:0|1:366779_C_T:719,0,1673
NW_004764700.1	366782	.	G	C	692.19	PASS	AC=1;AF=0.25;AN=4;BaseQRankSum=-1.854e+00;ClippingRankSum=0.00;DP=102;ExcessHet=3.0103;FS=0.000;MLEAC=1;MLEAF=0.250;MQ=60.00;MQRankSum=0.00;QD=11.16;ReadPosRankSum=-2.160e-01;SOR=0.242	GT:AD:DP:GQ:PGT:PID:PL	0/0:40,0:40:99:.:.:0,99,957	0/1:41,21:62:99:0|1:366779_C_T:722,0,1648
NW_004764700.1	366833	.	G	A	691.20	PASS	AC=1;AF=0.25;AN=4;BaseQRankSum=-7.058e+00;ClippingRankSum=0.00;DP=78;ExcessHet=3.0103;FS=0.000;MLEAC=1;MLEAF=0.500;MQ=60.00;MQRankSum=0.00;QD=10.16;ReadPosRankSum=-4.800e-02;SOR=0.215	GT:AD:DP:GQ:PGT:PID:PL	0/0:.:10:1	0/1:46,22:68:99:0|1:366833_G_A:718,0,1736
NW_004764700.1	366839	.	G	A	693.20	PASS	AC=1;AF=0.25;AN=4;BaseQRankSum=7.09;ClippingRankSum=0.00;DP=71;ExcessHet=3.0103;FS=0.000;MLEAC=1;MLEAF=0.500;MQ=60.00;MQRankSum=0.00;QD=11.36;ReadPosRankSum=-6.640e-01;SOR=0.223	GT:AD:DP:GQ:PGT:PID:PL	0/0:.:10:1	0/1:41,20:61:99:0|1:366833_G_A:720,0,1662
NW_004764700.1	367504	.	A	C	200.26	PASS	AC=2;AF=0.5;AN=4;DP=15;ExcessHet=3.0103;FS=0.000;MLEAC=2;MLEAF=1.00;MQ=44.72;QD=29.28;SOR=3.611	GT:AD:DP:GQ:PGT:PID:PL	0/0:.:10:1	1/1:0,5:5:18:1|1:367504_A_C:227,18,0
NW_004764700.1	367514	.	A	G	170.14	PASS	AC=2;AF=0.5;AN=4;DP=8;ExcessHet=0.7918;FS=0.000;MLEAC=2;MLEAF=0.500;MQ=60.00;QD=34.03;SOR=3.611	GT:AD:DP:GQ:PGT:PID:PL	0/0:3,0:3:9:.:.:0,9,65	1/1:0,5:5:15:1|1:367504_A_C:203,15,0
NW_004764700.1	367595	.	C	T	30.20	PASS	AC=1;AF=0.25;AN=4;BaseQRankSum=0.557;ClippingRankSum=0.00;DP=20;ExcessHet=3.0103;FS=0.000;MLEAC=1;MLEAF=0.500;MQ=57.21;MQRankSum=0.00;QD=3.02;ReadPosRankSum=0.967;SOR=0.105	GT:AD:DP:GQ:PGT:PID:PL	0/0:.:10:1	0/1:8,2:10:57:0|1:367595_C_T:57,0,337
NW_004764700.1	367599	.	A	G	30.20	PASS	AC=1;AF=0.25;AN=4;BaseQRankSum=1.39;ClippingRankSum=0.00;DP=21;ExcessHet=3.0103;FS=0.000;MLEAC=1;MLEAF=0.500;MQ=57.45;MQRankSum=0.00;QD=2.75;ReadPosRankSum=0.551;SOR=0.086	GT:AD:DP:GQ:PGT:PID:PL	0/0:.:10:1	0/1:9,2:11:57:0|1:367595_C_T:57,0,337
NW_004764700.1	367650	.	T	C	139.23	PASS	AC=2;AF=0.5;AN=4;DP=17;ExcessHet=3.0103;FS=0.000;MLEAC=2;MLEAF=1.00;MQ=60.00;QD=19.89;SOR=4.174	GT:AD:DP:GQ:PL	0/0:.:10:1	1/1:0,7:7:21:166,21,0
NW_004764700.1	368030	.	A	G	69.46	PASS	AC=2;AF=0.5;AN=4;DP=14;ExcessHet=3.0103;FS=0.000;MLEAC=2;MLEAF=1.00;MQ=60.00;QD=17.37;SOR=3.258	GT:AD:DP:GQ:PL	0/0:.:10:1	1/1:0,4:4:12:96,12,0
NW_004764700.1	368122	.	C	A	65.20	PASS	AC=1;AF=0.25;AN=4;BaseQRankSum=0.00;ClippingRankSum=0.00;DP=18;ExcessHet=3.0103;FS=0.000;MLEAC=1;MLEAF=0.500;MQ=61.34;MQRankSum=-6.740e-01;QD=8.15;ReadPosRankSum=-4.050e-01;SOR=0.693	GT:AD:DP:GQ:PL	0/0:.:10:1	0/1:4,4:8:71:92,0,71
NW_004764700.1	371888	.	A	T	115.26	PASS	AC=2;AF=0.5;AN=4;DP=16;ExcessHet=3.0103;FS=0.000;MLEAC=2;MLEAF=1.00;MQ=51.96;QD=19.21;SOR=3.912	GT:AD:DP:GQ:PL	0/0:.:10:1	1/1:0,6:6:18:142,18,0
NW_004764700.1	371907	.	G	T	49.71	PASS	AC=2;AF=0.5;AN=4;DP=13;ExcessHet=3.0103;FS=0.000;MLEAC=2;MLEAF=1.00;MQ=51.96;QD=16.57;SOR=2.833	GT:AD:DP:GQ:PL	0/0:.:10:1	1/1:0,3:3:9:76,9,0
NW_004764700.1	371961	.	T	C	50.37	PASS	AC=2;AF=0.5;AN=4;DP=15;ExcessHet=3.0103;FS=0.000;MLEAC=2;MLEAF=1.00;MQ=60.42;QD=10.07;SOR=3.611	GT:AD:DP:GQ:PL	1/1:0,5:5:14:77,14,0	0/0:.:10:1
NW_004764700.1	371989	.	TA	T	30.68	PASS	AC=2;AF=0.5;AN=4;DP=13;ExcessHet=3.0103;FS=0.000;MLEAC=2;MLEAF=1.00;MQ=54.22;QD=10.23;SOR=2.833	GT:AD:DP:GQ:PL	1/1:0,3:3:9:66,9,0	0/0:.:10:1
NW_004764700.1	372136	.	C	CTTT	75.67	PASS	AC=2;AF=0.5;AN=4;DP=13;ExcessHet=3.0103;FS=0.000;MLEAC=2;MLEAF=1.00;MQ=62.36;QD=25.22;SOR=2.833	GT:AD:DP:GQ:PL	0/0:.:10:1	1/1:0,3:3:9:111,9,0
NW_004764700.1	372149	.	T	G	37.53	PASS	AC=2;AF=0.5;AN=4;DP=14;ExcessHet=3.0103;FS=0.000;MLEAC=2;MLEAF=1.00;MQ=63.02;QD=9.38;SOR=3.258	GT:AD:DP:GQ:PL	0/0:.:10:1	1/1:0,4:4:11:64,11,0
NW_004764700.1	372253	.	T	C	119.46	PASS	AC=2;AF=0.5;AN=4;DP=13;ExcessHet=3.0103;FS=0.000;MLEAC=2;MLEAF=1.00;MQ=46.48;QD=31.75;SOR=2.833	GT:AD:DP:GQ:PGT:PID:PL	0/0:.:10:1	1/1:0,3:3:12:1|1:372253_T_C:146,12,0
NW_004764700.1	372257	.	T	C	119.46	PASS	AC=2;AF=0.5;AN=4;DP=14;ExcessHet=3.0103;FS=0.000;MLEAC=2;MLEAF=1.00;MQ=48.99;QD=29.87;SOR=3.258	GT:AD:DP:GQ:PGT:PID:PL	0/0:.:10:1	1/1:0,4:4:12:1|1:372253_T_C:146,12,0
NW_004764700.1	372304	.	A	G	44.71	PASS	AC=2;AF=0.5;AN=4;DP=13;ExcessHet=3.0103;FS=0.000;MLEAC=2;MLEAF=1.00;MQ=60.00;QD=14.90;SOR=2.833	GT:AD:DP:GQ:PL	0/0:.:10:1	1/1:0,3:3:9:71,9,0
NW_004764700.1	372473	.	A	G	21.20	PASS	AC=2;AF=0.5;AN=4;DP=12;ExcessHet=3.0103;FS=0.000;MLEAC=2;MLEAF=1.00;MQ=60.00;QD=10.60;SOR=2.303	GT:AD:DP:GQ:PL	0/0:.:10:1	1/1:0,2:2:6:47,6,0
NW_004764700.1	372648	.	G	A	23.19	PASS	AC=2;AF=0.5;AN=4;DP=12;ExcessHet=3.0103;FS=0.000;MLEAC=2;MLEAF=1.00;MQ=48.99;QD=11.60;SOR=2.303	GT:AD:DP:GQ:PL	0/0:.:10:1	1/1:0,2:2:6:49,6,0
NW_004764700.1	372667	.	T	G	28.72	PASS	AC=2;AF=0.5;AN=4;DP=13;ExcessHet=3.0103;FS=0.000;MLEAC=2;MLEAF=1.00;MQ=51.96;QD=9.57;SOR=2.833	GT:AD:DP:GQ:PL	0/0:.:10:1	1/1:0,3:3:9:55,9,0
NW_004764700.1	374015	.	GAAA	G	49.13	PASS	AC=2;AF=0.5;AN=4;DP=12;ExcessHet=3.0103;FS=0.000;MLEAC=2;MLEAF=1.00;MQ=60.00;QD=24.57;SOR=2.303	GT:AD:DP:GQ:PL	0/0:.:10:1	1/1:0,2:2:6:84,6,0
NW_004764700.1	376124	.	G	A	72.46	PASS	AC=2;AF=0.5;AN=4;DP=14;ExcessHet=3.0103;FS=0.000;MLEAC=2;MLEAF=1.00;MQ=53.67;QD=18.12;SOR=3.258	GT:AD:DP:GQ:PL	0/0:.:10:1	1/1:0,4:4:12:99,12,0
NW_004764700.1	376135	.	A	T	65.71	PASS	AC=2;AF=0.5;AN=4;DP=13;ExcessHet=3.0103;FS=0.000;MLEAC=2;MLEAF=1.00;MQ=60.00;QD=21.90;SOR=2.833	GT:AD:DP:GQ:PL	0/0:.:10:1	1/1:0,3:3:9:92,9,0
NW_004764700.1	376409	.	G	C	64.17	PASS	AC=2;AF=0.5;AN=4;DP=12;ExcessHet=3.0103;FS=0.000;MLEAC=2;MLEAF=1.00;MQ=60.00;QD=32.08;SOR=2.303	GT:AD:DP:GQ:PGT:PID:PL	0/0:.:10:1	1/1:0,2:2:6:1|1:376409_G_C:90,6,0
NW_004764700.1	377188	.	G	T	71.46	PASS	AC=2;AF=0.5;AN=4;DP=14;ExcessHet=3.0103;FS=0.000;MLEAC=2;MLEAF=1.00;MQ=60.00;QD=17.87;SOR=3.258	GT:AD:DP:GQ:PL	0/0:.:10:1	1/1:0,4:4:12:98,12,0
NW_004764700.1	377448	.	T	G	91.33	PASS	AC=2;AF=0.5;AN=4;DP=15;ExcessHet=3.0103;FS=0.000;MLEAC=2;MLEAF=1.00;MQ=60.00;QD=18.27;SOR=3.611	GT:AD:DP:GQ:PL	0/0:.:10:1	1/1:0,5:5:15:118,15,0
NW_004764700.1	377994	.	G	A	64.46	PASS	AC=2;AF=0.5;AN=4;DP=14;ExcessHet=3.0103;FS=0.000;MLEAC=2;MLEAF=1.00;MQ=60.00;QD=16.12;SOR=3.258	GT:AD:DP:GQ:PL	0/0:.:10:1	1/1:0,4:4:12:91,12,0
NW_004764700.1	378014	.	TAA	T	22.16	PASS	AC=2;AF=0.5;AN=4;DP=12;ExcessHet=3.0103;FS=0.000;MLEAC=2;MLEAF=1.00;MQ=60.00;QD=11.08;SOR=2.303	GT:AD:DP:GQ:PL	0/0:.:10:1	1/1:0,2:2:6:57,6,0
NW_004764700.1	378232	.	C	T	48.71	PASS	AC=2;AF=0.5;AN=4;DP=13;ExcessHet=3.0103;FS=0.000;MLEAC=2;MLEAF=1.00;MQ=60.00;QD=16.24;SOR=2.833	GT:AD:DP:GQ:PL	0/0:.:10:1	1/1:0,3:3:9:75,9,0
NW_004764700.1	378675	.	A	G	92.33	PASS	AC=2;AF=0.5;AN=4;DP=15;ExcessHet=3.0103;FS=0.000;MLEAC=2;MLEAF=1.00;MQ=54.77;QD=18.47;SOR=3.611	GT:AD:DP:GQ:PL	0/0:.:10:1	1/1:0,5:5:15:119,15,0
NW_004764700.1	380036	.	A	G	54.46	PASS	AC=2;AF=0.5;AN=4;DP=14;ExcessHet=3.0103;FS=0.000;MLEAC=2;MLEAF=1.00;MQ=60.00;QD=13.62;SOR=3.258	GT:AD:DP:GQ:PL	0/0:.:10:1	1/1:0,4:4:12:81,12,0
NW_004764700.1	380584	.	A	G	63.71	PASS	AC=2;AF=0.5;AN=4;DP=13;ExcessHet=3.0103;FS=0.000;MLEAC=2;MLEAF=1.00;MQ=60.00;QD=21.24;SOR=1.179	GT:AD:DP:GQ:PGT:PID:PL	0/0:.:10:1	1/1:0,3:3:9:1|1:380584_A_G:90,9,0
NW_004764700.1	380595	.	A	AT	54.67	PASS	AC=2;AF=0.5;AN=4;DP=13;ExcessHet=3.0103;FS=0.000;MLEAC=2;MLEAF=1.00;MQ=60.00;QD=18.22;SOR=1.179	GT:AD:DP:GQ:PGT:PID:PL	0/0:.:10:1	1/1:0,3:3:9:1|1:380584_A_G:90,9,0
NW_004764700.1	381338	.	G	A	57.72	PASS	AC=3;AF=0.75;AN=4;BaseQRankSum=0.967;ClippingRankSum=0.00;DP=5;ExcessHet=3.0103;FS=0.000;MLEAC=3;MLEAF=0.750;MQ=60.00;MQRankSum=0.00;QD=11.54;ReadPosRankSum=-4.310e-01;SOR=1.981	GT:AD:DP:GQ:PL	1/1:0,2:2:6:47,6,0	0/1:1,2:3:14:39,0,14
NW_004764700.1	386939	.	C	T	1972.19	PASS	AC=3;AF=0.75;AN=4;BaseQRankSum=1.48;ClippingRankSum=0.00;DP=112;ExcessHet=3.0103;FS=0.000;MLEAC=3;MLEAF=0.750;MQ=60.00;MQRankSum=0.00;QD=17.61;ReadPosRankSum=0.175;SOR=0.738	GT:AD:DP:GQ:PL	1/1:4,42:46:43:888,43,0	0/1:10,56:66:42:1114,0,42
NW_004764700.1	388616	.	C	T	108.71	PASS	AC=2;AF=0.5;AN=4;DP=13;ExcessHet=3.0103;FS=0.000;MLEAC=2;MLEAF=1.00;MQ=60.00;QD=31.06;SOR=2.833	GT:AD:DP:GQ:PGT:PID:PL	0/0:.:10:1	1/1:0,3:3:9:1|1:388616_C_T:135,9,0
NW_004764700.1	388620	.	C	T	108.71	PASS	AC=2;AF=0.5;AN=4;DP=13;ExcessHet=3.0103;FS=0.000;MLEAC=2;MLEAF=1.00;MQ=60.00;QD=30.98;SOR=2.833	GT:AD:DP:GQ:PGT:PID:PL	0/0:.:10:1	1/1:0,3:3:9:1|1:388616_C_T:135,9,0
NW_004764700.1	388710	.	C	A	108.71	PASS	AC=2;AF=0.5;AN=4;DP=13;ExcessHet=3.0103;FS=0.000;MLEAC=2;MLEAF=1.00;MQ=60.00;QD=30.16;SOR=2.833	GT:AD:DP:GQ:PGT:PID:PL	0/0:.:10:1	1/1:0,3:3:9:1|1:388710_C_A:135,9,0
NW_004764700.1	388714	.	T	G	108.71	PASS	AC=2;AF=0.5;AN=4;DP=13;ExcessHet=3.0103;FS=0.000;MLEAC=2;MLEAF=1.00;MQ=60.00;QD=32.62;SOR=2.833	GT:AD:DP:GQ:PGT:PID:PL	0/0:.:10:1	1/1:0,3:3:9:1|1:388710_C_A:135,9,0
NW_004764700.1	388749	.	A	T	44.71	PASS	AC=2;AF=0.5;AN=4;DP=13;ExcessHet=3.0103;FS=0.000;MLEAC=2;MLEAF=1.00;MQ=60.00;QD=14.90;SOR=2.833	GT:AD:DP:GQ:PL	0/0:.:10:1	1/1:0,3:3:9:71,9,0
NW_004764700.1	389400	.	T	A	22.51	PASS	AC=1;AF=0.25;AN=4;BaseQRankSum=-4.890e-01;ClippingRankSum=0.00;DP=9;ExcessHet=3.0103;FS=0.000;MLEAC=1;MLEAF=0.250;MQ=60.00;MQRankSum=0.00;QD=2.81;ReadPosRankSum=0.992;SOR=0.368	GT:AD:DP:GQ:PL	0/0:1,0:1:3:0,3,15	0/1:5,3:8:50:50,0,101
NW_004764700.1	390162	.	A	AGT	207.18	PASS	AC=2;AF=0.5;AN=4;DP=18;ExcessHet=3.0103;FS=0.000;MLEAC=2;MLEAF=1.00;MQ=61.46;QD=25.90;SOR=4.407	GT:AD:DP:GQ:PL	0/0:.:10:1	1/1:0,8:8:23:243,23,0
NW_004764700.1	390203	.	T	G	188.23	PASS	AC=3;AF=0.75;AN=4;BaseQRankSum=-1.465e+00;ClippingRankSum=0.00;DP=11;ExcessHet=3.0103;FS=0.000;MLEAC=3;MLEAF=0.750;MQ=60.00;MQRankSum=0.00;QD=17.11;ReadPosRankSum=1.47;SOR=3.442	GT:AD:DP:GQ:PL	1/1:0,4:4:12:95,12,0	0/1:1,6:7:6:121,0,6
NW_004764700.1	390343	.	T	A	20.21	PASS	AC=2;AF=0.5;AN=4;DP=12;ExcessHet=3.0103;FS=0.000;MLEAC=2;MLEAF=1.00;MQ=48.99;QD=10.11;SOR=2.303	GT:AD:DP:GQ:PL	0/0:.:10:1	1/1:0,2:2:6:46,6,0
NW_004764700.1	390463	.	C	T	43.44	PASS	AC=1;AF=0.25;AN=4;BaseQRankSum=0.431;ClippingRankSum=0.00;DP=8;ExcessHet=3.0103;FS=0.000;MLEAC=1;MLEAF=0.250;MQ=60.00;MQRankSum=0.00;QD=7.24;ReadPosRankSum=0.253;SOR=0.307	GT:AD:DP:GQ:PGT:PID:PL	0/0:2,0:2:6:.:.:0,6,38	0/1:4,2:6:72:0|1:390463_C_T:72,0,120
NW_004764700.1	390466	.	A	T	43.44	PASS	AC=1;AF=0.25;AN=4;BaseQRankSum=1.65;ClippingRankSum=0.00;DP=7;ExcessHet=3.0103;FS=0.000;MLEAC=1;MLEAF=0.250;MQ=60.00;MQRankSum=0.00;QD=8.69;ReadPosRankSum=-2.530e-01;SOR=0.446	GT:AD:DP:GQ:PGT:PID:PL	0/0:2,0:2:6:.:.:0,6,38	0/1:3,2:5:72:0|1:390463_C_T:72,0,120
NW_004764700.1	390619	.	G	GTT	161.19	PASS	AC=2;AF=0.5;AN=4;DP=17;ExcessHet=3.0103;FS=0.000;MLEAC=2;MLEAF=1.00;MQ=66.18;QD=23.03;SOR=4.174	GT:AD:DP:GQ:PL	0/0:.:10:1	1/1:0,7:7:22:197,22,0
NW_004764700.1	404537	.	A	T	78.19	PASS	AC=1;AF=0.25;AN=4;BaseQRankSum=1.55;ClippingRankSum=0.00;DP=38;ExcessHet=3.0103;FS=0.000;MLEAC=1;MLEAF=0.250;MQ=78.86;MQRankSum=0.00;QD=3.55;ReadPosRankSum=0.450;SOR=0.061	GT:AD:DP:GQ:PL	0/1:15,7:22:99:108,0,609	0/0:16,0:16:48:0,48,696
NW_004764700.1	406968	.	T	C	21.20	PASS	AC=2;AF=0.5;AN=4;DP=12;ExcessHet=3.0103;FS=0.000;MLEAC=2;MLEAF=1.00;MQ=60.00;QD=10.60;SOR=2.303	GT:AD:DP:GQ:PL	0/0:.:10:1	1/1:0,2:2:6:47,6,0
NW_004764700.1	407016	.	C	G	64.17	PASS	AC=2;AF=0.5;AN=4;DP=12;ExcessHet=3.0103;FS=0.000;MLEAC=2;MLEAF=1.00;MQ=60.00;QD=32.08;SOR=2.303	GT:AD:DP:GQ:PGT:PID:PL	0/0:.:10:1	1/1:0,2:2:6:1|1:407016_C_G:90,6,0
NW_004764700.1	407023	.	T	A	64.17	PASS	AC=2;AF=0.5;AN=4;DP=12;ExcessHet=3.0103;FS=0.000;MLEAC=2;MLEAF=1.00;MQ=60.00;QD=32.08;SOR=2.303	GT:AD:DP:GQ:PGT:PID:PL	0/0:.:10:1	1/1:0,2:2:6:1|1:407016_C_G:90,6,0
NW_004764700.1	412854	.	T	C	67.46	PASS	AC=2;AF=0.5;AN=4;DP=14;ExcessHet=3.0103;FS=0.000;MLEAC=2;MLEAF=1.00;MQ=48.99;QD=16.87;SOR=3.258	GT:AD:DP:GQ:PL	0/0:.:10:1	1/1:0,4:4:12:94,12,0
NW_004764700.1	413389	.	T	C	68.46	PASS	AC=2;AF=0.5;AN=4;DP=14;ExcessHet=3.0103;FS=0.000;MLEAC=2;MLEAF=1.00;MQ=60.00;QD=17.12;SOR=3.258	GT:AD:DP:GQ:PL	0/0:.:10:1	1/1:0,4:4:12:95,12,0
NW_004764700.1	413532	.	T	G	21.20	PASS	AC=2;AF=0.5;AN=4;DP=12;ExcessHet=3.0103;FS=0.000;MLEAC=2;MLEAF=1.00;MQ=60.00;QD=10.60;SOR=2.303	GT:AD:DP:GQ:PL	0/0:.:10:1	1/1:0,2:2:6:47,6,0
NW_004764700.1	414838	.	G	A	1405.19	PASS	AC=3;AF=0.75;AN=4;BaseQRankSum=5.49;ClippingRankSum=0.00;DP=101;ExcessHet=3.0103;FS=0.000;MLEAC=3;MLEAF=0.750;MQ=60.00;MQRankSum=0.00;QD=13.91;ReadPosRankSum=-1.233e+00;SOR=2.016	GT:AD:DP:GQ:PL	1/1:4,41:45:42:844,42,0	0/1:24,32:56:99:591,0,347
NW_004764700.1	417283	.	T	C	192.19	PASS	AC=1;AF=0.25;AN=4;BaseQRankSum=-5.168e+00;ClippingRankSum=0.00;DP=94;ExcessHet=3.0103;FS=5.177;MLEAC=1;MLEAF=0.250;MQ=60.00;MQRankSum=0.00;QD=3.43;ReadPosRankSum=-4.200e-01;SOR=0.044	GT:AD:DP:GQ:PL	0/0:38,0:38:89:0,89,895	0/1:39,17:56:99:222,0,783
NW_004764700.1	417635	.	A	G	21.20	PASS	AC=2;AF=0.5;AN=4;DP=12;ExcessHet=3.0103;FS=0.000;MLEAC=2;MLEAF=1.00;MQ=60.00;QD=10.60;SOR=2.303	GT:AD:DP:GQ:PL	0/0:.:10:1	1/1:0,2:2:6:47,6,0
NW_004764700.1	421875	.	A	T	22.20	PASS	AC=2;AF=0.5;AN=4;DP=12;ExcessHet=3.0103;FS=0.000;MLEAC=2;MLEAF=1.00;MQ=48.99;QD=11.10;SOR=2.303	GT:AD:DP:GQ:PL	0/0:.:10:1	1/1:0,2:2:6:48,6,0
NW_004764700.1	423459	.	T	A	64.17	PASS	AC=2;AF=0.5;AN=4;DP=12;ExcessHet=3.0103;FS=0.000;MLEAC=2;MLEAF=1.00;MQ=48.99;QD=32.08;SOR=2.303	GT:AD:DP:GQ:PGT:PID:PL	0/0:.:10:1	1/1:0,2:2:6:1|1:423459_T_A:90,6,0
NW_004764700.1	423462	.	T	G	64.17	PASS	AC=2;AF=0.5;AN=4;DP=12;ExcessHet=3.0103;FS=0.000;MLEAC=2;MLEAF=1.00;MQ=48.99;QD=32.08;SOR=2.303	GT:AD:DP:GQ:PGT:PID:PL	0/0:.:10:1	1/1:0,2:2:6:1|1:423459_T_A:90,6,0
NW_004764700.1	428172	.	G	A	21.20	PASS	AC=2;AF=0.5;AN=4;DP=12;ExcessHet=3.0103;FS=0.000;MLEAC=2;MLEAF=1.00;MQ=60.00;QD=10.60;SOR=0.693	GT:AD:DP:GQ:PL	1/1:0,2:2:6:47,6,0	0/0:.:10:1
NW_004764700.1	428378	.	T	C	167.21	PASS	AC=2;AF=0.5;AN=4;DP=19;ExcessHet=3.0103;FS=0.000;MLEAC=2;MLEAF=1.00;MQ=54.27;QD=18.58;SOR=0.892	GT:AD:DP:GQ:PL	0/0:.:10:1	1/1:0,9:9:26:194,26,0
NW_004764700.1	433998	.	C	T	21.20	PASS	AC=2;AF=0.5;AN=4;DP=12;ExcessHet=3.0103;FS=0.000;MLEAC=2;MLEAF=1.00;MQ=48.99;QD=10.60;SOR=2.303	GT:AD:DP:GQ:PL	1/1:0,2:2:6:47,6,0	0/0:.:10:1
NW_004764701.1	53607	.	T	G	20	PASS	AC=2;AF=0.5;AN=4;DP=11;ExcessHet=3.0103;FS=0.000;MLEAC=2;MLEAF=1.00;MQ=42.43;QD=20.00;SOR=1.609	GT:AD:DP:GQ:PGT:PID:PL	1/1:0,1:1:3:1|1:53607_T_G:45,3,0	0/0:.:10:1
NW_004764701.1	53610	.	T	C	20	PASS	AC=2;AF=0.5;AN=4;DP=11;ExcessHet=3.0103;FS=0.000;MLEAC=2;MLEAF=1.00;MQ=42.43;QD=20.00;SOR=1.609	GT:AD:DP:GQ:PGT:PID:PL	1/1:0,1:1:3:1|1:53607_T_G:45,3,0	0/0:.:10:1
NW_004764701.1	61531	.	T	C	62.01	PASS	AC=1;AF=0.25;AN=4;BaseQRankSum=0.319;ClippingRankSum=0.00;DP=8;ExcessHet=3.0103;FS=6.021;MLEAC=2;MLEAF=0.500;MQ=60.00;MQRankSum=0.00;QD=15.50;ReadPosRankSum=0.00;SOR=2.788	GT:AD:DP:GQ:PGT:PID:PL	0/0:4,0:4:0:.:.:0,0,11	0/1:1,3:4:35:0|1:61531_T_C:88,0,35
NW_004764701.1	61545	.	C	G	62.22	PASS	AC=1;AF=0.25;AN=4;BaseQRankSum=-1.150e+00;ClippingRankSum=0.00;DP=8;ExcessHet=3.0103;FS=6.021;MLEAC=2;MLEAF=0.500;MQ=60.00;MQRankSum=0.00;QD=15.56;ReadPosRankSum=1.15;SOR=2.788	GT:AD:DP:GQ:PGT:PID:PL	0/0:4,0:4:0:.:.:0,0,7	0/1:1,3:4:35:0|1:61531_T_C:88,0,35
NW_004764701.1	244862	.	A	T	34.83	PASS	AC=2;AF=0.5;AN=4;DP=13;ExcessHet=3.0103;FS=0.000;MLEAC=2;MLEAF=1.00;MQ=60.00;QD=11.61;SOR=2.833	GT:AD:DP:GQ:PL	1/1:0,3:3:9:58,9,0	0/0:.:10:1
NW_004764701.1	304568	.	C	T	43.41	PASS	AC=2;AF=0.5;AN=4;DP=4;ExcessHet=0.7918;FS=0.000;MLEAC=3;MLEAF=0.750;MQ=60.00;QD=14.47;SOR=2.833	GT:AD:DP:GQ:PL	1/1:0,3:3:9:73,9,0	0/0:1,0:1:3:0,3,24
NW_004764701.1	304802	.	T	C	153.46	PASS	AC=2;AF=0.5;AN=4;DP=14;ExcessHet=3.0103;FS=0.000;MLEAC=2;MLEAF=1.00;MQ=53.67;QD=29.44;SOR=1.609	GT:AD:DP:GQ:PGT:PID:PL	0/0:.:10:1	1/1:0,4:4:12:1|1:304802_T_C:180,12,0
NW_004764701.1	304808	.	T	A	153.46	PASS	AC=2;AF=0.5;AN=4;DP=14;ExcessHet=3.0103;FS=0.000;MLEAC=2;MLEAF=1.00;MQ=53.67;QD=31.86;SOR=1.609	GT:AD:DP:GQ:PGT:PID:PL	0/0:.:10:1	1/1:0,4:4:12:1|1:304802_T_C:180,12,0
NW_004764701.1	305234	.	T	G	69.46	PASS	AC=2;AF=0.5;AN=4;DP=6;ExcessHet=3.0103;FS=0.000;MLEAC=2;MLEAF=0.500;MQ=60.00;QD=17.37;SOR=3.258	GT:AD:DP:GQ:PL	1/1:0,4:4:12:96,12,0	0/0:2,0:2:0:0,0,1
NW_004764701.1	305429	.	A	G	54.46	PASS	AC=2;AF=0.5;AN=4;DP=14;ExcessHet=3.0103;FS=0.000;MLEAC=2;MLEAF=1.00;MQ=48.99;QD=13.62;SOR=1.609	GT:AD:DP:GQ:PL	1/1:0,4:4:12:81,12,0	0/0:.:10:1
NW_004764701.1	305684	.	TTGC	T	49.13	PASS	AC=2;AF=0.5;AN=4;DP=12;ExcessHet=3.0103;FS=0.000;MLEAC=2;MLEAF=1.00;MQ=60.00;QD=24.57;SOR=2.303	GT:AD:DP:GQ:PL	0/0:.:10:1	1/1:0,2:2:6:84,6,0
NW_004764701.1	305788	.	TCTGCTG	T	55.13	PASS	AC=2;AF=0.5;AN=4;DP=12;ExcessHet=3.0103;FS=0.000;MLEAC=2;MLEAF=1.00;MQ=42.43;QD=27.57;SOR=2.303	GT:AD:DP:GQ:PL	1/1:0,2:2:6:90,6,0	0/0:.:10:1
NW_004764701.1	306017	.	C	T	21.20	PASS	AC=2;AF=0.5;AN=4;DP=12;ExcessHet=3.0103;FS=0.000;MLEAC=2;MLEAF=1.00;MQ=60.00;QD=10.60;SOR=2.303	GT:AD:DP:GQ:PL	0/0:.:10:1	1/1:0,2:2:6:47,6,0
NW_004764701.1	306082	.	T	G	44.71	PASS	AC=2;AF=0.5;AN=4;DP=13;ExcessHet=3.0103;FS=0.000;MLEAC=2;MLEAF=1.00;MQ=60.00;QD=14.90;SOR=2.833	GT:AD:DP:GQ:PL	1/1:0,3:3:9:71,9,0	0/0:.:10:1
NW_004764701.1	306110	.	A	C	30.72	PASS	AC=2;AF=0.5;AN=4;DP=13;ExcessHet=3.0103;FS=0.000;MLEAC=2;MLEAF=1.00;MQ=60.00;QD=10.24;SOR=2.833	GT:AD:DP:GQ:PL	1/1:0,3:3:9:57,9,0	0/0:.:10:1
NW_004764701.1	306413	.	T	A	30.72	PASS	AC=2;AF=0.5;AN=4;DP=13;ExcessHet=3.0103;FS=0.000;MLEAC=2;MLEAF=1.00;MQ=51.96;QD=10.24;SOR=2.833	GT:AD:DP:GQ:PL	0/0:.:10:1	1/1:0,3:3:9:57,9,0
NW_004764701.1	313985	.	G	A	64.17	PASS	AC=2;AF=0.5;AN=4;DP=12;ExcessHet=3.0103;FS=0.000;MLEAC=2;MLEAF=1.00;MQ=60.00;QD=32.08;SOR=2.303	GT:AD:DP:GQ:PGT:PID:PL	0/0:.:10:1	1/1:0,2:2:6:1|1:313985_G_A:90,6,0
NW_004764701.1	313988	.	C	T	64.17	PASS	AC=2;AF=0.5;AN=4;DP=12;ExcessHet=3.0103;FS=0.000;MLEAC=2;MLEAF=1.00;MQ=60.00;QD=32.08;SOR=2.303	GT:AD:DP:GQ:PGT:PID:PL	0/0:.:10:1	1/1:0,2:2:6:1|1:313985_G_A:90,6,0
NW_004764701.1	314034	.	C	G	96.20	PASS	AC=1;AF=0.25;AN=4;BaseQRankSum=0.674;ClippingRankSum=0.00;DP=14;ExcessHet=3.0103;FS=0.000;MLEAC=1;MLEAF=0.500;MQ=53.67;MQRankSum=0.00;QD=24.05;ReadPosRankSum=-6.740e-01;SOR=1.609	GT:AD:DP:GQ:PGT:PID:PL	0/0:.:10:1	0/1:1,3:4:33:0|1:314034_C_G:123,0,33
NW_004764701.1	314036	.	G	T	96.20	PASS	AC=1;AF=0.25;AN=4;BaseQRankSum=1.15;ClippingRankSum=0.00;DP=14;ExcessHet=3.0103;FS=0.000;MLEAC=1;MLEAF=0.500;MQ=53.67;MQRankSum=0.00;QD=24.05;ReadPosRankSum=-6.740e-01;SOR=1.609	GT:AD:DP:GQ:PGT:PID:PL	0/0:.:10:1	0/1:1,3:4:33:0|1:314034_C_G:123,0,33
NW_004764701.1	315074	.	A	C	21.20	PASS	AC=2;AF=0.5;AN=4;DP=12;ExcessHet=3.0103;FS=0.000;MLEAC=2;MLEAF=1.00;MQ=60.00;QD=10.60;SOR=2.303	GT:AD:DP:GQ:PL	0/0:.:10:1	1/1:0,2:2:6:47,6,0
NW_004764701.1	315902	.	A	G	47.17	PASS	AC=2;AF=0.5;AN=4;DP=12;ExcessHet=3.0103;FS=0.000;MLEAC=2;MLEAF=1.00;MQ=60.00;QD=23.58;SOR=2.303	GT:AD:DP:GQ:PGT:PID:PL	1/1:0,2:2:6:1|1:315902_A_G:73,6,0	0/0:.:10:1
NW_004764701.1	315911	.	G	A	20	PASS	AC=2;AF=0.5;AN=4;DP=11;ExcessHet=3.0103;FS=0.000;MLEAC=2;MLEAF=1.00;MQ=60.00;QD=20.00;SOR=1.609	GT:AD:DP:GQ:PGT:PID:PL	1/1:0,1:1:3:1|1:315902_A_G:45,3,0	0/0:.:10:1
NW_004764701.1	376566	.	T	G	30.72	PASS	AC=2;AF=0.5;AN=4;DP=13;ExcessHet=3.0103;FS=0.000;MLEAC=2;MLEAF=1.00;MQ=60.00;QD=10.24;SOR=2.833	GT:AD:DP:GQ:PL	0/0:.:10:1	1/1:0,3:3:9:57,9,0
NW_004764701.1	411370	.	A	G	64.17	PASS	AC=2;AF=0.5;AN=4;DP=12;ExcessHet=3.0103;FS=0.000;MLEAC=2;MLEAF=1.00;MQ=60.00;QD=32.08;SOR=2.303	GT:AD:DP:GQ:PGT:PID:PL	0/0:.:10:1	1/1:0,2:2:6:1|1:411370_A_G:90,6,0
NW_004764701.1	411373	.	T	G	64.17	PASS	AC=2;AF=0.5;AN=4;DP=12;ExcessHet=3.0103;FS=0.000;MLEAC=2;MLEAF=1.00;MQ=60.00;QD=32.08;SOR=2.303	GT:AD:DP:GQ:PGT:PID:PL	0/0:.:10:1	1/1:0,2:2:6:1|1:411370_A_G:90,6,0
NW_004764701.1	422403	.	C	T	21.20	PASS	AC=2;AF=0.5;AN=4;DP=12;ExcessHet=3.0103;FS=0.000;MLEAC=2;MLEAF=1.00;MQ=48.99;QD=10.60;SOR=2.303	GT:AD:DP:GQ:PL	0/0:.:10:1	1/1:0,2:2:6:47,6,0
NW_004764701.1	425290	.	C	T	32.71	PASS	AC=2;AF=0.5;AN=4;DP=13;ExcessHet=3.0103;FS=0.000;MLEAC=2;MLEAF=1.00;MQ=60.00;QD=10.90;SOR=2.833	GT:AD:DP:GQ:PL	1/1:0,3:3:9:59,9,0	0/0:.:10:1
NW_004764701.1	425754	.	A	C	111.24	PASS	AC=2;AF=0.5;AN=4;DP=17;ExcessHet=3.0103;FS=0.000;MLEAC=2;MLEAF=1.00;MQ=60.00;QD=15.89;SOR=4.174	GT:AD:DP:GQ:PL	0/0:.:10:1	1/1:0,7:7:20:138,20,0
NW_004764701.1	425785	.	G	A	96.33	PASS	AC=2;AF=0.5;AN=4;DP=15;ExcessHet=3.0103;FS=0.000;MLEAC=2;MLEAF=1.00;MQ=60.00;QD=19.27;SOR=3.611	GT:AD:DP:GQ:PL	0/0:.:10:1	1/1:0,5:5:15:123,15,0
NW_004764701.1	432258	.	T	G	77.33	PASS	AC=2;AF=0.5;AN=4;DP=15;ExcessHet=3.0103;FS=0.000;MLEAC=2;MLEAF=1.00;MQ=54.77;QD=15.47;SOR=3.611	GT:AD:DP:GQ:PL	0/0:.:10:1	1/1:0,5:5:15:104,15,0
NW_004764701.1	432309	.	T	G	30.26	PASS	AC=1;AF=0.25;AN=4;BaseQRankSum=0.842;ClippingRankSum=0.00;DP=15;ExcessHet=3.0103;FS=0.000;MLEAC=1;MLEAF=0.500;MQ=44.72;MQRankSum=0.00;QD=6.05;ReadPosRankSum=-8.420e-01;SOR=1.022	GT:AD:DP:GQ:PL	0/1:2,3:5:19:57,0,19	0/0:.:10:1
NW_004764701.1	432364	.	T	C	155.53	PASS	AC=3;AF=0.75;AN=4;BaseQRankSum=-1.383e+00;ClippingRankSum=0.00;DP=11;ExcessHet=3.0103;FS=0.000;MLEAC=3;MLEAF=0.750;MQ=60.00;MQRankSum=0.00;QD=14.14;ReadPosRankSum=0.210;SOR=3.442	GT:AD:DP:GQ:PL	1/1:0,5:5:15:114,15,0	0/1:1,5:6:8:70,0,8
NW_004764701.1	432410	.	T	A	173.03	PASS	AC=3;AF=0.75;AN=4;BaseQRankSum=1.98;ClippingRankSum=0.00;DP=11;ExcessHet=3.0103;FS=0.000;MLEAC=3;MLEAF=0.750;MQ=60.00;MQRankSum=0.00;QD=15.73;ReadPosRankSum=-7.120e-01;SOR=2.494	GT:AD:DP:GQ:PL	0/1:2,5:7:12:103,0,12	1/1:0,4:4:12:99,12,0
NW_004764701.1	432453	.	C	G	170.25	PASS	AC=3;AF=0.75;AN=4;BaseQRankSum=-8.420e-01;ClippingRankSum=0.00;DP=13;ExcessHet=3.0103;FS=0.000;MLEAC=3;MLEAF=0.750;MQ=60.00;MQRankSum=0.00;QD=13.10;ReadPosRankSum=1.28;SOR=2.833	GT:AD:DP:GQ:PL	0/1:2,4:6:30:49,0,30	1/1:0,7:7:20:151,20,0
NW_004764701.1	432661	.	A	G	322.21	PASS	AC=3;AF=0.75;AN=4;BaseQRankSum=-1.150e+00;ClippingRankSum=0.00;DP=12;ExcessHet=3.0103;FS=0.000;MLEAC=3;MLEAF=0.750;MQ=60.00;MQRankSum=0.00;QD=24.80;ReadPosRankSum=0.319;SOR=1.981	GT:AD:DP:GQ:PGT:PID:PL	1/1:0,8:8:24:1|1:432661_A_G:298,24,0	0/1:3,1:4:54:0|1:432661_A_G:54,0,109
NW_004764701.1	432667	.	A	C	298.23	PASS	AC=3;AF=0.75;AN=4;BaseQRankSum=-6.740e-01;ClippingRankSum=0.00;DP=10;ExcessHet=3.0103;FS=0.000;MLEAC=3;MLEAF=0.750;MQ=60.00;MQRankSum=0.00;QD=29.82;ReadPosRankSum=-5.240e-01;SOR=1.609	GT:AD:DP:GQ:PGT:PID:PL	1/1:0,5:5:21:1|1:432661_A_G:274,21,0	0/1:3,2:5:54:0|1:432661_A_G:54,0,109
NW_004764701.1	432727	.	G	T	89.23	PASS	AC=1;AF=0.25;AN=4;BaseQRankSum=0.719;ClippingRankSum=0.00;DP=19;ExcessHet=3.0103;FS=0.000;MLEAC=1;MLEAF=0.500;MQ=60.00;MQRankSum=0.00;QD=9.91;ReadPosRankSum=1.15;SOR=2.093	GT:AD:DP:GQ:PL	0/0:.:10:1	0/1:2,7:9:21:116,0,21
NW_004764701.1	433117	.	C	T	251.30	PASS	AC=3;AF=0.75;AN=4;BaseQRankSum=0.282;ClippingRankSum=0.00;DP=20;ExcessHet=3.0103;FS=0.000;MLEAC=3;MLEAF=0.750;MQ=60.00;MQRankSum=0.00;QD=12.57;ReadPosRankSum=1.10;SOR=3.056	GT:AD:DP:GQ:PL	1/1:1,8:9:3:124,3,0	0/1:2,9:11:2:152,0,2
NW_004764701.1	433297	.	A	G	243.20	PASS	AC=3;AF=0.75;AN=4;BaseQRankSum=-1.534e+00;ClippingRankSum=0.00;DP=17;ExcessHet=3.0103;FS=0.000;MLEAC=3;MLEAF=0.750;MQ=60.00;MQRankSum=0.00;QD=14.31;ReadPosRankSum=0.319;SOR=2.712	GT:AD:DP:GQ:PL	1/1:0,9:9:27:206,27,0	0/1:3,5:8:49:67,0,49
NW_004764701.1	433462	.	C	T	263.56	PASS	AC=3;AF=0.75;AN=4;BaseQRankSum=-2.319e+00;ClippingRankSum=0.00;DP=19;ExcessHet=3.0103;FS=0.000;MLEAC=3;MLEAF=0.750;MQ=60.00;MQRankSum=0.00;QD=13.87;ReadPosRankSum=0.706;SOR=2.948	GT:AD:DP:GQ:PL	1/1:0,4:4:12:91,12,0	0/1:3,12:15:26:202,0,26
NW_004764701.1	433897	.	C	T	208.85	PASS	AC=3;AF=0.75;AN=4;BaseQRankSum=1.47;ClippingRankSum=0.00;DP=12;ExcessHet=3.0103;FS=0.000;MLEAC=4;MLEAF=1.00;MQ=60.00;MQRankSum=0.00;QD=17.40;ReadPosRankSum=0.366;SOR=3.611	GT:AD:DP:GQ:PL	1/1:0,5:5:15:108,15,0	0/1:1,6:7:2:127,0,2
NW_004764701.1	433951	.	T	C	399.19	PASS	AC=3;AF=0.75;AN=4;BaseQRankSum=-2.635e+00;ClippingRankSum=0.00;DP=24;ExcessHet=3.0103;FS=0.000;MLEAC=3;MLEAF=0.750;MQ=60.00;MQRankSum=0.00;QD=16.63;ReadPosRankSum=1.30;SOR=3.442	GT:AD:DP:GQ:PL	1/1:0,10:10:30:232,30,0	0/1:3,11:14:36:197,0,36
NW_004764701.1	434152	.	T	C	483.46	PASS	AC=3;AF=0.75;AN=4;BaseQRankSum=-1.812e+00;ClippingRankSum=0.00;DP=31;ExcessHet=3.0103;FS=0.000;MLEAC=3;MLEAF=0.750;MQ=60.00;MQRankSum=0.00;QD=15.60;ReadPosRankSum=1.42;SOR=2.115	GT:AD:DP:GQ:PL	1/1:1,12:13:14:236,14,0	0/1:3,15:18:22:277,0,22
NW_004764701.1	434314	.	G	A	525.37	PASS	AC=3;AF=0.75;AN=4;BaseQRankSum=-3.040e-01;ClippingRankSum=0.00;DP=33;ExcessHet=3.0103;FS=0.000;MLEAC=3;MLEAF=0.750;MQ=60.00;MQRankSum=0.00;QD=15.92;ReadPosRankSum=1.76;SOR=2.833	GT:AD:DP:GQ:PL	1/1:1,14:15:15:302,15,0	0/1:5,13:18:65:253,0,65
NW_004764701.1	434467	.	A	G	549.41	PASS	AC=3;AF=0.75;AN=4;BaseQRankSum=-2.120e-01;ClippingRankSum=0.00;DP=35;ExcessHet=3.0103;FS=0.000;MLEAC=3;MLEAF=0.750;MQ=60.00;MQRankSum=0.00;QD=15.70;ReadPosRankSum=0.413;SOR=1.666	GT:AD:DP:GQ:PL	1/1:1,12:13:14:255,14,0	0/1:5,17:22:57:324,0,57
NW_004764701.1	434506	.	T	A	728.21	PASS	AC=3;AF=0.75;AN=4;BaseQRankSum=3.78;ClippingRankSum=0.00;DP=41;ExcessHet=3.0103;FS=0.000;MLEAC=3;MLEAF=0.750;MQ=60.00;MQRankSum=0.00;QD=17.76;ReadPosRankSum=-2.140e-01;SOR=1.981	GT:AD:DP:GQ:PL	1/1:1,16:17:28:358,28,0	0/1:5,19:24:29:400,0,29
NW_004764701.1	434828	.	T	C	940.19	PASS	AC=3;AF=0.75;AN=4;BaseQRankSum=-1.416e+00;ClippingRankSum=0.00;DP=60;ExcessHet=3.0103;FS=0.000;MLEAC=3;MLEAF=0.750;MQ=60.00;MQRankSum=0.00;QD=15.67;ReadPosRankSum=0.00;SOR=3.575	GT:AD:DP:GQ:PL	1/1:3,33:36:42:634,42,0	0/1:5,19:24:38:336,0,38
NW_004764701.1	434947	.	A	T	576.20	PASS	AC=3;AF=0.75;AN=4;BaseQRankSum=-2.059e+00;ClippingRankSum=0.00;DP=40;ExcessHet=3.0103;FS=0.000;MLEAC=3;MLEAF=0.750;MQ=60.00;MQRankSum=0.00;QD=14.41;ReadPosRankSum=-3.980e-01;SOR=2.948	GT:AD:DP:GQ:PL	1/1:1,16:17:25:313,25,0	0/1:6,17:23:80:293,0,80
NW_004764701.1	434992	.	T	A	671.19	PASS	AC=3;AF=0.75;AN=4;BaseQRankSum=-3.228e+00;ClippingRankSum=0.00;DP=35;ExcessHet=3.0103;FS=0.000;MLEAC=3;MLEAF=0.750;MQ=60.00;MQRankSum=0.00;QD=19.18;ReadPosRankSum=2.73;SOR=3.737	GT:AD:DP:GQ:PL	1/1:0,13:13:39:321,39,0	0/1:4,18:22:36:380,0,36
NW_004764701.1	435026	.	A	T	313.54	PASS	AC=3;AF=0.75;AN=4;BaseQRankSum=0.00;ClippingRankSum=0.00;DP=17;ExcessHet=3.0103;FS=0.000;MLEAC=3;MLEAF=0.750;MQ=60.00;MQRankSum=0.00;QD=18.44;ReadPosRankSum=-3.195e+00;SOR=2.179	GT:AD:DP:GQ:PGT:PID:PL	1/1:0,4:4:12:.:.:99,12,0	0/1:4,9:13:99:0|1:435026_A_T:244,0,141
NW_004764701.1	435045	.	G	A	152.20	PASS	AC=1;AF=0.25;AN=4;BaseQRankSum=-7.920e-01;ClippingRankSum=0.00;DP=17;ExcessHet=3.0103;FS=0.000;MLEAC=1;MLEAF=0.500;MQ=60.00;MQRankSum=0.00;QD=21.74;ReadPosRankSum=-2.189e+00;SOR=0.495	GT:AD:DP:GQ:PGT:PID:PL	0/0:.:10:1	0/1:4,3:7:99:0|1:435026_A_T:179,0,150
NW_004764701.1	437212	.	G	A	534.29	PASS	AC=3;AF=0.75;AN=4;BaseQRankSum=3.78;ClippingRankSum=0.00;DP=31;ExcessHet=3.0103;FS=0.000;MLEAC=3;MLEAF=0.750;MQ=63.07;MQRankSum=1.68;QD=17.24;ReadPosRankSum=0.523;SOR=3.056	GT:AD:DP:GQ:PL	1/1:1,15:16:25:336,25,0	0/1:4,11:15:20:228,0,20
NW_004764701.1	437236	.	AATTTCCTAC	A	438.19	PASS	AC=3;AF=0.75;AN=4;BaseQRankSum=0.00;ClippingRankSum=0.00;DP=14;ExcessHet=3.0103;FS=0.000;MLEAC=3;MLEAF=0.750;MQ=65.48;MQRankSum=0.967;QD=31.30;ReadPosRankSum=-6.740e-01;SOR=3.912	GT:AD:DP:GQ:PL	0/1:1,5:6:27:172,0,27	1/1:0,8:8:24:305,24,0
NW_004764701.1	437278	.	G	T	51.43	PASS	AC=3;AF=0.75;AN=4;BaseQRankSum=1.04;ClippingRankSum=0.00;DP=6;ExcessHet=3.0103;FS=0.000;MLEAC=3;MLEAF=0.750;MQ=60.00;MQRankSum=0.00;QD=10.29;ReadPosRankSum=-1.645e+00;SOR=1.329	GT:AD:DP:GQ:PL	1/1:0,1:1:3:24,3,0	0/1:2,3:5:30:55,0,30
NW_004764701.1	437577	.	G	A	327.31	PASS	AC=3;AF=0.75;AN=4;BaseQRankSum=-2.071e+00;ClippingRankSum=0.00;DP=22;ExcessHet=3.0103;FS=0.000;MLEAC=3;MLEAF=0.750;MQ=60.00;MQRankSum=0.00;QD=14.88;ReadPosRankSum=1.61;SOR=3.258	GT:AD:DP:GQ:PL	1/1:1,13:14:17:245,17,0	0/1:2,6:8:28:112,0,28
NW_004764701.1	437723	.	T	G	335.02	PASS	AC=3;AF=0.75;AN=4;BaseQRankSum=-2.111e+00;ClippingRankSum=0.00;DP=24;ExcessHet=3.0103;FS=0.000;MLEAC=3;MLEAF=0.750;MQ=60.00;MQRankSum=0.00;QD=13.96;ReadPosRankSum=0.289;SOR=2.925	GT:AD:DP:GQ:PL	1/1:1,10:11:8:189,8,0	0/1:3,10:13:41:175,0,41
NW_004764701.1	437855	.	C	T	412.54	PASS	AC=3;AF=0.75;AN=4;BaseQRankSum=1.90;ClippingRankSum=0.00;DP=26;ExcessHet=3.0103;FS=0.000;MLEAC=3;MLEAF=0.750;MQ=60.00;MQRankSum=0.00;QD=15.87;ReadPosRankSum=1.58;SOR=2.670	GT:AD:DP:GQ:PL	1/1:1,11:12:12:237,12,0	0/1:4,10:14:57:205,0,57
NW_004764701.1	437924	.	T	C	340.20	PASS	AC=3;AF=0.75;AN=4;BaseQRankSum=-1.737e+00;ClippingRankSum=0.00;DP=23;ExcessHet=3.0103;FS=0.000;MLEAC=3;MLEAF=0.750;MQ=60.00;MQRankSum=0.00;QD=14.79;ReadPosRankSum=0.320;SOR=1.179	GT:AD:DP:GQ:PL	1/1:0,9:9:26:199,26,0	0/1:5,9:14:87:171,0,87
NW_004764701.1	437939	.	G	A	437.19	PASS	AC=3;AF=0.75;AN=4;BaseQRankSum=-1.650e+00;ClippingRankSum=0.00;DP=25;ExcessHet=3.0103;FS=0.000;MLEAC=3;MLEAF=0.750;MQ=60.00;MQRankSum=0.00;QD=17.49;ReadPosRankSum=-1.103e+00;SOR=2.147	GT:AD:DP:GQ:PL	1/1:0,12:12:36:273,36,0	0/1:3,10:13:32:194,0,32
NW_004764701.1	437978	.	G	A	509.28	PASS	AC=3;AF=0.75;AN=4;BaseQRankSum=1.57;ClippingRankSum=0.00;DP=28;ExcessHet=3.0103;FS=0.000;MLEAC=3;MLEAF=0.750;MQ=60.00;MQRankSum=0.00;QD=18.19;ReadPosRankSum=1.89;SOR=2.376	GT:AD:DP:GQ:PL	1/1:0,11:11:33:272,33,0	0/1:3,14:17:20:267,0,20
NW_004764701.1	438043	.	G	A	456.21	PASS	AC=3;AF=0.75;AN=4;BaseQRankSum=3.86;ClippingRankSum=0.00;DP=26;ExcessHet=3.0103;FS=0.000;MLEAC=3;MLEAF=0.750;MQ=60.00;MQRankSum=0.00;QD=17.55;ReadPosRankSum=0.058;SOR=1.765	GT:AD:DP:GQ:PL	1/1:0,8:8:24:195,24,0	0/1:4,14:18:37:291,0,37
NW_004764701.1	438161	.	C	T	287.54	PASS	AC=3;AF=0.75;AN=4;BaseQRankSum=0.00;ClippingRankSum=0.00;DP=20;ExcessHet=3.0103;FS=0.000;MLEAC=3;MLEAF=0.750;MQ=60.00;MQRankSum=0.00;QD=14.38;ReadPosRankSum=2.37;SOR=2.531	GT:AD:DP:GQ:PL	1/1:1,11:12:12:223,12,0	0/1:3,5:8:56:94,0,56
NW_004764701.1	438276	.	T	C	302.41	PASS	AC=3;AF=0.75;AN=4;BaseQRankSum=0.00;ClippingRankSum=0.00;DP=21;ExcessHet=3.0103;FS=0.000;MLEAC=3;MLEAF=0.750;MQ=60.00;MQRankSum=0.00;QD=14.40;ReadPosRankSum=1.69;SOR=2.636	GT:AD:DP:GQ:PL	1/1:1,8:9:3:152,3,0	0/1:3,9:12:35:178,0,35
NW_004764701.1	442634	.	A	G	1037.19	PASS	AC=3;AF=0.75;AN=4;BaseQRankSum=-4.542e+00;ClippingRankSum=0.00;DP=71;ExcessHet=3.0103;FS=0.000;MLEAC=3;MLEAF=0.750;MQ=60.00;MQRankSum=0.00;QD=14.61;ReadPosRankSum=0.663;SOR=2.617	GT:AD:DP:GQ:PL	1/1:2,30:32:46:618,46,0	0/1:13,26:39:99:449,0,328
NW_004764701.1	442724	.	A	G	1427.19	PASS	AC=3;AF=0.75;AN=4;BaseQRankSum=-6.316e+00;ClippingRankSum=0.00;DP=92;ExcessHet=3.0103;FS=0.000;MLEAC=3;MLEAF=0.750;MQ=60.00;MQRankSum=0.00;QD=15.51;ReadPosRankSum=-1.820e+00;SOR=2.808	GT:AD:DP:GQ:PL	1/1:0,41:41:99:895,121,0	0/1:18,33:51:99:562,0,298
NW_004764701.1	469948	.	A	C	75.46	PASS	AC=2;AF=0.5;AN=4;DP=14;ExcessHet=3.0103;FS=0.000;MLEAC=2;MLEAF=1.00;MQ=60.00;QD=18.87;SOR=3.258	GT:AD:DP:GQ:PL	0/0:.:10:1	1/1:0,4:4:12:102,12,0
NW_004764702.1	87974	.	G	C	21.20	PASS	AC=2;AF=0.5;AN=4;DP=12;ExcessHet=3.0103;FS=0.000;MLEAC=2;MLEAF=1.00;MQ=48.99;QD=10.60;SOR=2.303	GT:AD:DP:GQ:PL	0/0:.:10:1	1/1:0,2:2:6:47,6,0
NW_004764702.1	87987	.	C	T	20.21	PASS	AC=2;AF=0.5;AN=4;DP=12;ExcessHet=3.0103;FS=0.000;MLEAC=2;MLEAF=1.00;MQ=48.99;QD=10.11;SOR=2.303	GT:AD:DP:GQ:PL	0/0:.:10:1	1/1:0,2:2:6:46,6,0
NW_004764702.1	94342	.	C	T	23.19	PASS	AC=2;AF=0.5;AN=4;DP=12;ExcessHet=3.0103;FS=0.000;MLEAC=2;MLEAF=1.00;MQ=48.99;QD=11.60;SOR=2.303	GT:AD:DP:GQ:PL	0/0:.:10:1	1/1:0,2:2:6:49,6,0
NW_004764702.1	103962	.	C	T	369.20	PASS	AC=2;AF=0.5;AN=4;DP=26;ExcessHet=3.0103;FS=0.000;MLEAC=2;MLEAF=1.00;MQ=45.00;QD=23.07;SOR=5.670	GT:AD:DP:GQ:PGT:PID:PL	0/0:.:10:1	1/1:0,16:16:48:1|1:103962_C_T:396,48,0
NW_004764702.1	122148	.	T	G	196.20	PASS	AC=2;AF=0.5;AN=4;DP=20;ExcessHet=3.0103;FS=0.000;MLEAC=2;MLEAF=1.00;MQ=60.00;QD=19.62;SOR=4.804	GT:AD:DP:GQ:PL	0/0:.:10:1	1/1:0,10:10:29:223,29,0
NW_004764702.1	122160	.	C	A	270.20	PASS	AC=2;AF=0.5;AN=4;DP=22;ExcessHet=3.0103;FS=0.000;MLEAC=2;MLEAF=1.00;MQ=60.00;QD=22.52;SOR=5.136	GT:AD:DP:GQ:PL	0/0:.:10:1	1/1:0,12:12:36:297,36,0
NW_004764702.1	122190	.	C	T	370.20	PASS	AC=2;AF=0.5;AN=4;DP=26;ExcessHet=3.0103;FS=0.000;MLEAC=2;MLEAF=1.00;MQ=58.21;QD=23.14;SOR=5.670	GT:AD:DP:GQ:PL	0/0:.:10:1	1/1:0,16:16:48:397,48,0
NW_004764702.1	122448	.	C	A	219.20	PASS	AC=2;AF=0.5;AN=4;DP=21;ExcessHet=3.0103;FS=0.000;MLEAC=2;MLEAF=1.00;MQ=60.00;QD=19.93;SOR=4.977	GT:AD:DP:GQ:PL	0/0:.:10:1	1/1:0,11:11:32:246,32,0
NW_004764702.1	122535	.	C	T	140.39	PASS	AC=2;AF=0.5;AN=4;DP=10;ExcessHet=3.0103;FS=0.000;MLEAC=3;MLEAF=0.750;MQ=60.00;QD=17.55;SOR=4.407	GT:AD:DP:GQ:PL	0/0:2,0:2:0:0,0,8	1/1:0,8:8:23:168,23,0
NW_004764702.1	123456	.	T	C	1265.20	PASS	AC=3;AF=0.75;AN=4;BaseQRankSum=-2.274e+00;ClippingRankSum=0.00;DP=63;ExcessHet=3.0103;FS=0.000;MLEAC=3;MLEAF=0.750;MQ=60.00;MQRankSum=0.00;QD=20.08;ReadPosRankSum=-2.890e-01;SOR=5.453	GT:AD:DP:GQ:PL	0/1:3,12:15:27:229,0,27	1/1:0,48:48:99:1066,143,0
NW_004764702.1	123484	.	G	A	1639.64	PASS	AC=3;AF=0.75;AN=4;BaseQRankSum=-7.380e-01;ClippingRankSum=0.00;DP=73;ExcessHet=3.0103;FS=0.000;MLEAC=3;MLEAF=0.750;MQ=60.00;MQRankSum=0.00;QD=22.46;ReadPosRankSum=0.830;SOR=5.756	GT:AD:DP:GQ:PL	0/1:3,21:24:7:455,0,7	1/1:0,49:49:99:1213,147,0
NW_004764702.1	124617	.	T	C	481.46	PASS	AC=3;AF=0.75;AN=4;BaseQRankSum=-4.310e-01;ClippingRankSum=0.00;DP=16;ExcessHet=3.0103;FS=0.000;MLEAC=3;MLEAF=0.750;MQ=60.00;MQRankSum=0.00;QD=30.09;ReadPosRankSum=0.00;SOR=4.174	GT:AD:DP:GQ:PGT:PID:PL	0/1:1,2:3:15:.:.:25,0,15	1/1:0,13:13:39:1|1:124617_T_C:486,39,0
NW_004764702.1	124629	.	T	C	494.45	PASS	AC=3;AF=0.75;AN=4;BaseQRankSum=0.00;ClippingRankSum=0.00;DP=13;ExcessHet=3.0103;FS=0.000;MLEAC=3;MLEAF=0.750;MQ=60.00;MQRankSum=0.00;QD=25.81;ReadPosRankSum=-9.670e-01;SOR=3.767	GT:AD:DP:GQ:PGT:PID:PL	0/1:1,2:3:15:.:.:38,0,15	1/1:0,10:10:39:1|1:124617_T_C:486,39,0
NW_004764702.1	124830	.	G	A	704.44	PASS	AC=2;AF=0.5;AN=4;DP=24;ExcessHet=3.0103;FS=0.000;MLEAC=3;MLEAF=0.750;MQ=60.00;QD=34.10;SOR=5.994	GT:AD:DP:GQ:PGT:PID:PL	0/0:5,0:5:0:.:.:0,0,29	1/1:0,19:19:57:1|1:124818_T_C:733,57,0
NW_004764702.1	125963	.	A	G	853.96	PASS	AC=3;AF=0.75;AN=4;BaseQRankSum=2.38;ClippingRankSum=0.00;DP=42;ExcessHet=3.0103;FS=0.000;MLEAC=4;MLEAF=1.00;MQ=60.00;MQRankSum=0.00;QD=20.33;ReadPosRankSum=1.71;SOR=5.235	GT:AD:DP:GQ:PL	0/1:1,7:8:0:127,0,0	1/1:1,33:34:79:752,79,0
NW_004764702.1	126230	.	G	T	419.29	PASS	AC=3;AF=0.75;AN=4;BaseQRankSum=1.38;ClippingRankSum=0.00;DP=11;ExcessHet=3.0103;FS=0.000;MLEAC=3;MLEAF=0.750;MQ=60.00;MQRankSum=0.00;QD=31.84;ReadPosRankSum=-2.100e-01;SOR=1.981	GT:AD:DP:GQ:PGT:PID:PL	0/1:1,5:6:28:0|1:126230_G_T:196,0,28	1/1:0,5:5:18:1|1:126230_G_T:253,18,0
NW_004764702.1	126233	.	T	C	419.29	PASS	AC=3;AF=0.75;AN=4;BaseQRankSum=0.674;ClippingRankSum=0.00;DP=12;ExcessHet=3.0103;FS=0.000;MLEAC=3;MLEAF=0.750;MQ=60.00;MQRankSum=0.00;QD=34.94;ReadPosRankSum=-6.740e-01;SOR=2.147	GT:AD:DP:GQ:PGT:PID:PL	0/1:1,5:6:28:0|1:126230_G_T:196,0,28	1/1:0,6:6:18:1|1:126230_G_T:253,18,0
NW_004764702.1	126416	.	G	A	1191.52	PASS	AC=3;AF=0.75;AN=4;BaseQRankSum=0.671;ClippingRankSum=0.00;DP=53;ExcessHet=3.0103;FS=0.000;MLEAC=3;MLEAF=0.750;MQ=60.00;MQRankSum=0.00;QD=22.48;ReadPosRankSum=-4.380e-01;SOR=5.709	GT:AD:DP:GQ:PL	0/1:2,10:12:14:213,0,14	1/1:0,41:41:99:1008,123,0
NW_004764702.1	126455	.	G	A	612.16	PASS	AC=3;AF=0.75;AN=4;BaseQRankSum=3.07;ClippingRankSum=0.00;DP=30;ExcessHet=3.0103;FS=0.000;MLEAC=3;MLEAF=0.750;MQ=60.00;MQRankSum=0.00;QD=20.41;ReadPosRankSum=0.524;SOR=4.548	GT:AD:DP:GQ:PL	0/1:1,4:5:9:69,0,9	1/1:1,24:25:51:572,51,0
NW_004764702.1	126601	.	G	A	1053.95	PASS	AC=3;AF=0.75;AN=4;BaseQRankSum=3.76;ClippingRankSum=0.00;DP=48;ExcessHet=3.0103;FS=0.000;MLEAC=3;MLEAF=0.750;MQ=60.00;MQRankSum=0.00;QD=21.96;ReadPosRankSum=2.30;SOR=5.507	GT:AD:DP:GQ:PL	0/1:2,12:14:6:255,0,6	1/1:0,34:34:99:827,101,0
NW_004764702.1	126971	.	C	A	352.20	PASS	AC=2;AF=0.5;AN=4;DP=26;ExcessHet=3.0103;FS=0.000;MLEAC=2;MLEAF=1.00;MQ=60.00;QD=22.01;SOR=5.670	GT:AD:DP:GQ:PL	0/0:.:10:1	1/1:0,16:16:47:379,47,0
NW_004764702.1	132021	.	A	C	191.20	PASS	AC=1;AF=0.25;AN=4;BaseQRankSum=-1.247e+00;ClippingRankSum=0.00;DP=23;ExcessHet=3.0103;FS=0.000;MLEAC=1;MLEAF=0.500;MQ=57.82;MQRankSum=0.00;QD=14.71;ReadPosRankSum=-5.950e-01;SOR=2.833	GT:AD:DP:GQ:PL	0/0:.:10:1	0/1:2,11:13:51:218,0,51
NW_004764702.1	136507	.	A	T	136.20	PASS	AC=1;AF=0.25;AN=4;BaseQRankSum=1.53;ClippingRankSum=0.00;DP=21;ExcessHet=3.0103;FS=5.643;MLEAC=1;MLEAF=0.500;MQ=31.46;MQRankSum=0.00;QD=12.38;ReadPosRankSum=0.084;SOR=3.611	GT:AD:DP:GQ:PL	0/0:.:10:1	0/1:3,8:11:37:163,0,37
NW_004764702.1	136723	.	T	G	573.96	PASS	AC=2;AF=0.5;AN=4;BaseQRankSum=-1.934e+00;ClippingRankSum=0.00;DP=25;ExcessHet=3.0103;FS=0.000;MLEAC=2;MLEAF=1.00;MQ=60.00;MQRankSum=0.00;QD=31.38;ReadPosRankSum=0.654;SOR=4.047	GT:AD:DP:GQ:PGT:PID:PL	0/0:.:10:1	1/1:1,14:15:3:1|1:136715_T_A:599,3,0
NW_004764702.1	141200	.	A	T	23.19	PASS	AC=2;AF=0.5;AN=4;DP=12;ExcessHet=3.0103;FS=0.000;MLEAC=2;MLEAF=1.00;MQ=42.43;QD=11.60;SOR=2.303	GT:AD:DP:GQ:PL	0/0:.:10:1	1/1:0,2:2:6:49,6,0
NW_004764702.1	176264	.	G	T	64.17	PASS	AC=2;AF=0.5;AN=4;DP=12;ExcessHet=3.0103;FS=0.000;MLEAC=2;MLEAF=1.00;MQ=48.99;QD=32.08;SOR=2.303	GT:AD:DP:GQ:PGT:PID:PL	0/0:.:10:1	1/1:0,2:2:6:1|1:176264_G_T:90,6,0
NW_004764702.1	176269	.	A	G	64.17	PASS	AC=2;AF=0.5;AN=4;DP=12;ExcessHet=3.0103;FS=0.000;MLEAC=2;MLEAF=1.00;MQ=60.00;QD=32.08;SOR=2.303	GT:AD:DP:GQ:PGT:PID:PL	0/0:.:10:1	1/1:0,2:2:6:1|1:176264_G_T:90,6,0
NW_004764702.1	181013	.	A	T	38.87	PASS	AC=1;AF=0.25;AN=4;BaseQRankSum=1.38;ClippingRankSum=0.00;DP=17;ExcessHet=3.0103;FS=0.000;MLEAC=2;MLEAF=0.500;MQ=60.00;MQRankSum=0.00;QD=3.89;ReadPosRankSum=-2.074e+00;SOR=0.412	GT:AD:DP:GQ:PL	0/1:6,4:10:65:65,0,97	0/0:7,0:7:0:0,0,57
NW_004764702.1	182685	.	A	G	21.20	PASS	AC=2;AF=0.5;AN=4;DP=12;ExcessHet=3.0103;FS=0.000;MLEAC=2;MLEAF=1.00;MQ=60.00;QD=10.60;SOR=2.303	GT:AD:DP:GQ:PL	0/0:.:10:1	1/1:0,2:2:6:47,6,0
NW_004764702.1	184818	.	C	T	73.46	PASS	AC=2;AF=0.5;AN=4;DP=14;ExcessHet=3.0103;FS=0.000;MLEAC=2;MLEAF=1.00;MQ=60.00;QD=18.37;SOR=3.258	GT:AD:DP:GQ:PL	0/0:.:10:1	1/1:0,4:4:12:100,12,0
NW_004764702.1	195583	.	T	C	97.21	PASS	AC=2;AF=0.5;AN=4;DP=20;ExcessHet=3.0103;FS=0.000;MLEAC=2;MLEAF=1.00;MQ=42.43;QD=9.72;SOR=4.804	GT:AD:DP:GQ:PL	1/1:0,10:10:26:124,26,0	0/0:.:10:1
NW_004764702.1	201358	.	C	T	28.84	PASS	AC=1;AF=0.25;AN=4;BaseQRankSum=2.60;ClippingRankSum=0.00;DP=22;ExcessHet=3.0103;FS=0.000;MLEAC=1;MLEAF=0.250;MQ=60.00;MQRankSum=0.00;QD=2.22;ReadPosRankSum=-4.350e-01;SOR=0.124	GT:AD:DP:GQ:PL	0/0:9,0:9:2:0,2,178	0/1:10,3:13:56:56,0,200
NW_004764702.1	208229	.	T	A	30.72	PASS	AC=2;AF=0.5;AN=4;DP=13;ExcessHet=3.0103;FS=0.000;MLEAC=2;MLEAF=1.00;MQ=51.96;QD=10.24;SOR=2.833	GT:AD:DP:GQ:PL	1/1:0,3:3:9:57,9,0	0/0:.:10:1
NW_004764702.1	208259	.	T	C	75.44	PASS	AC=3;AF=0.75;AN=4;BaseQRankSum=0.674;ClippingRankSum=0.00;DP=6;ExcessHet=3.0103;FS=0.000;MLEAC=3;MLEAF=0.750;MQ=60.00;MQRankSum=0.00;QD=12.57;ReadPosRankSum=-6.740e-01;SOR=1.329	GT:AD:DP:GQ:PGT:PID:PL	0/1:2,2:4:34:.:.:35,0,34	1/1:0,2:2:6:1|1:208242_GA_G:69,6,0
NW_004764702.1	208289	.	T	A	72.79	PASS	AC=3;AF=0.75;AN=4;BaseQRankSum=-1.150e+00;ClippingRankSum=0.00;DP=6;ExcessHet=3.0103;FS=0.000;MLEAC=3;MLEAF=0.750;MQ=60.00;MQRankSum=0.00;QD=12.13;ReadPosRankSum=1.15;SOR=2.303	GT:AD:DP:GQ:PL	0/1:1,3:4:13:56,0,13	1/1:0,2:2:6:45,6,0
NW_004764702.1	208334	.	A	T	108.71	PASS	AC=2;AF=0.5;AN=4;DP=13;ExcessHet=3.0103;FS=0.000;MLEAC=2;MLEAF=1.00;MQ=39.28;QD=29.94;SOR=2.833	GT:AD:DP:GQ:PGT:PID:PL	1/1:0,3:3:9:1|1:208334_A_T:135,9,0	0/0:.:10:1
NW_004764702.1	208337	.	C	T	108.71	PASS	AC=2;AF=0.5;AN=4;DP=13;ExcessHet=3.0103;FS=0.000;MLEAC=2;MLEAF=1.00;MQ=39.28;QD=30.32;SOR=2.833	GT:AD:DP:GQ:PGT:PID:PL	1/1:0,3:3:9:1|1:208334_A_T:135,9,0	0/0:.:10:1
NW_004764702.1	208678	.	A	T	68.46	PASS	AC=2;AF=0.5;AN=4;DP=14;ExcessHet=3.0103;FS=0.000;MLEAC=2;MLEAF=1.00;MQ=60.00;QD=17.12;SOR=3.258	GT:AD:DP:GQ:PL	0/0:.:10:1	1/1:0,4:4:12:95,12,0
NW_004764702.1	209796	.	C	G	64.17	PASS	AC=2;AF=0.5;AN=4;DP=12;ExcessHet=3.0103;FS=0.000;MLEAC=2;MLEAF=1.00;MQ=60.00;QD=32.08;SOR=2.303	GT:AD:DP:GQ:PGT:PID:PL	1/1:0,2:2:6:1|1:209783_A_G:90,6,0	0/0:.:10:1
NW_004764702.1	211328	.	T	G	142.20	PASS	AC=1;AF=0.25;AN=4;BaseQRankSum=-5.631e+00;ClippingRankSum=0.00;DP=137;ExcessHet=3.0103;FS=0.000;MLEAC=1;MLEAF=0.250;MQ=87.79;MQRankSum=0.00;QD=2.22;ReadPosRankSum=0.877;SOR=0.885	GT:AD:DP:GQ:PL	0/1:48,16:64:99:172,0,1016	0/0:64,9:73:27:0,27,1410
NW_004764702.1	211784	.	A	G	21.20	PASS	AC=2;AF=0.5;AN=4;DP=12;ExcessHet=3.0103;FS=0.000;MLEAC=2;MLEAF=1.00;MQ=60.00;QD=10.60;SOR=2.303	GT:AD:DP:GQ:PL	0/0:.:10:1	1/1:0,2:2:6:47,6,0
NW_004764702.1	211844	.	T	C	21.20	PASS	AC=2;AF=0.5;AN=4;DP=12;ExcessHet=3.0103;FS=0.000;MLEAC=2;MLEAF=1.00;MQ=54.77;QD=10.60;SOR=2.303	GT:AD:DP:GQ:PL	0/0:.:10:1	1/1:0,2:2:6:47,6,0
NW_004764702.1	219862	.	T	A	23.19	PASS	AC=2;AF=0.5;AN=4;DP=12;ExcessHet=3.0103;FS=0.000;MLEAC=2;MLEAF=1.00;MQ=60.00;QD=11.60;SOR=2.303	GT:AD:DP:GQ:PL	1/1:0,2:2:6:49,6,0	0/0:.:10:1
NW_004764702.1	224499	.	T	C	21.20	PASS	AC=2;AF=0.5;AN=4;DP=12;ExcessHet=3.0103;FS=0.000;MLEAC=2;MLEAF=1.00;MQ=60.00;QD=10.60;SOR=2.303	GT:AD:DP:GQ:PL	1/1:0,2:2:6:47,6,0	0/0:.:10:1
NW_004764702.1	224563	.	T	C	44.71	PASS	AC=2;AF=0.5;AN=4;DP=13;ExcessHet=3.0103;FS=0.000;MLEAC=2;MLEAF=1.00;MQ=46.48;QD=14.90;SOR=2.833	GT:AD:DP:GQ:PL	1/1:0,3:3:9:71,9,0	0/0:.:10:1
NW_004764702.1	227977	.	A	T	193.19	PASS	AC=1;AF=0.25;AN=4;BaseQRankSum=0.132;ClippingRankSum=0.00;DP=111;ExcessHet=3.0103;FS=0.000;MLEAC=1;MLEAF=0.250;MQ=60.00;MQRankSum=0.00;QD=3.22;ReadPosRankSum=-5.200e-02;SOR=0.863	GT:AD:DP:GQ:PGT:PID:PL	0/1:50,10:60:99:0|1:227977_A_T:223,0,2057	0/0:51,0:51:99:.:.:0,120,1800
NW_004764702.1	227986	.	A	T	160.19	PASS	AC=1;AF=0.25;AN=4;BaseQRankSum=-5.390e+00;ClippingRankSum=0.00;DP=106;ExcessHet=3.0103;FS=0.000;MLEAC=1;MLEAF=0.250;MQ=60.00;MQRankSum=0.00;QD=2.91;ReadPosRankSum=0.916;SOR=0.716	GT:AD:DP:GQ:PGT:PID:PL	0/1:47,8:55:99:0|1:227977_A_T:190,0,1998	0/0:51,0:51:99:.:.:0,120,1800
NW_004764702.1	229665	.	C	CT	44.42	PASS	AC=2;AF=0.5;AN=4;DP=14;ExcessHet=3.0103;FS=0.000;MLEAC=2;MLEAF=1.00;MQ=66.18;QD=11.11;SOR=3.258	GT:AD:DP:GQ:PL	0/0:.:10:1	1/1:0,4:4:12:80,12,0
NW_004764702.1	229716	.	T	G	64.17	PASS	AC=2;AF=0.5;AN=4;DP=12;ExcessHet=3.0103;FS=0.000;MLEAC=2;MLEAF=1.00;MQ=70.00;QD=32.08;SOR=2.303	GT:AD:DP:GQ:PGT:PID:PL	0/0:.:10:1	1/1:0,2:2:6:1|1:229716_T_G:90,6,0
NW_004764702.1	229718	.	G	T	64.17	PASS	AC=2;AF=0.5;AN=4;DP=12;ExcessHet=3.0103;FS=0.000;MLEAC=2;MLEAF=1.00;MQ=70.00;QD=32.08;SOR=2.303	GT:AD:DP:GQ:PGT:PID:PL	0/0:.:10:1	1/1:0,2:2:6:1|1:229716_T_G:90,6,0
NW_004764702.1	230613	.	C	G	31.17	PASS	AC=2;AF=0.5;AN=4;DP=12;ExcessHet=3.0103;FS=0.000;MLEAC=2;MLEAF=1.00;MQ=42.43;QD=15.59;SOR=2.303	GT:AD:DP:GQ:PGT:PID:PL	0/0:.:10:1	1/1:0,2:2:6:1|1:230598_C_T:57,6,0
NW_004764702.1	230787	.	A	G	21.20	PASS	AC=2;AF=0.5;AN=4;DP=12;ExcessHet=3.0103;FS=0.000;MLEAC=2;MLEAF=1.00;MQ=48.99;QD=10.60;SOR=2.303	GT:AD:DP:GQ:PL	1/1:0,2:2:6:47,6,0	0/0:.:10:1
NW_004764702.1	231054	.	T	A	65.86	PASS	AC=2;AF=0.5;AN=4;DP=8;ExcessHet=0.7918;FS=0.000;MLEAC=2;MLEAF=0.500;MQ=60.00;QD=16.46;SOR=3.258	GT:AD:DP:GQ:PL	1/1:0,4:4:12:99,12,0	0/0:4,0:4:12:0,12,91
NW_004764702.1	232470	.	C	T	20.21	PASS	AC=2;AF=0.5;AN=4;DP=12;ExcessHet=3.0103;FS=0.000;MLEAC=2;MLEAF=1.00;MQ=48.99;QD=10.11;SOR=2.303	GT:AD:DP:GQ:PL	0/0:.:10:1	1/1:0,2:2:6:46,6,0
NW_004764702.1	245902	.	G	C	64.17	PASS	AC=2;AF=0.5;AN=4;DP=12;ExcessHet=3.0103;FS=0.000;MLEAC=2;MLEAF=1.00;MQ=48.99;QD=32.08;SOR=2.303	GT:AD:DP:GQ:PGT:PID:PL	0/0:.:10:1	1/1:0,2:2:6:1|1:245902_G_C:90,6,0
NW_004764702.1	245907	.	A	G	64.17	PASS	AC=2;AF=0.5;AN=4;DP=12;ExcessHet=3.0103;FS=0.000;MLEAC=2;MLEAF=1.00;MQ=60.00;QD=32.08;SOR=2.303	GT:AD:DP:GQ:PGT:PID:PL	0/0:.:10:1	1/1:0,2:2:6:1|1:245902_G_C:90,6,0
NW_004764702.1	368624	.	G	T	64.17	PASS	AC=2;AF=0.5;AN=4;DP=12;ExcessHet=3.0103;FS=0.000;MLEAC=2;MLEAF=1.00;MQ=42.43;QD=32.08;SOR=2.303	GT:AD:DP:GQ:PGT:PID:PL	0/0:.:10:1	1/1:0,2:2:6:1|1:368624_G_T:90,6,0
NW_004764702.1	368643	.	T	C	64.17	PASS	AC=2;AF=0.5;AN=4;DP=12;ExcessHet=3.0103;FS=0.000;MLEAC=2;MLEAF=1.00;MQ=48.99;QD=32.08;SOR=2.303	GT:AD:DP:GQ:PGT:PID:PL	0/0:.:10:1	1/1:0,2:2:6:1|1:368624_G_T:90,6,0
NW_004764702.1	421278	.	AGT	A	143.42	PASS	AC=2;AF=0.5;AN=4;DP=14;ExcessHet=3.0103;FS=0.000;MLEAC=2;MLEAF=1.00;MQ=60.00;QD=32.40;SOR=3.258	GT:AD:DP:GQ:PGT:PID:PL	1/1:0,4:4:12:1|1:421278_AGT_A:179,12,0	0/0:.:10:1
NW_004764702.1	421281	.	A	AAG	143.42	PASS	AC=2;AF=0.5;AN=4;DP=14;ExcessHet=3.0103;FS=0.000;MLEAC=2;MLEAF=1.00;MQ=60.00;QD=34.85;SOR=3.258	GT:AD:DP:GQ:PGT:PID:PL	1/1:0,4:4:12:1|1:421278_AGT_A:179,12,0	0/0:.:10:1
NW_004764703.1	12519	.	T	G	28.72	PASS	AC=2;AF=0.5;AN=4;DP=13;ExcessHet=3.0103;FS=0.000;MLEAC=2;MLEAF=1.00;MQ=51.96;QD=9.57;SOR=2.833	GT:AD:DP:GQ:PL	1/1:0,3:3:9:55,9,0	0/0:.:10:1
NW_004764703.1	12578	.	T	A	64.17	PASS	AC=2;AF=0.5;AN=4;DP=12;ExcessHet=3.0103;FS=0.000;MLEAC=2;MLEAF=1.00;MQ=48.99;QD=32.08;SOR=2.303	GT:AD:DP:GQ:PGT:PID:PL	0/0:.:10:1	1/1:0,2:2:6:1|1:12578_T_A:90,6,0
NW_004764703.1	12583	.	A	C	64.17	PASS	AC=2;AF=0.5;AN=4;DP=12;ExcessHet=3.0103;FS=0.000;MLEAC=2;MLEAF=1.00;MQ=60.00;QD=32.08;SOR=2.303	GT:AD:DP:GQ:PGT:PID:PL	0/0:.:10:1	1/1:0,2:2:6:1|1:12578_T_A:90,6,0
NW_004764703.1	15917	.	C	CA	122	PASS	AC=3;AF=0.75;AN=4;BaseQRankSum=0.791;ClippingRankSum=0.00;DP=22;ExcessHet=3.0103;FS=0.000;MLEAC=3;MLEAF=0.750;MQ=64.97;MQRankSum=3.70;QD=5.55;ReadPosRankSum=0.638;SOR=0.693	GT:AD:DP:GQ:PL	0/1:10,4:14:39:39,0,144	1/1:1,7:8:4:120,4,0
NW_004764703.1	15949	.	C	A	94.21	PASS	AC=1;AF=0.25;AN=4;BaseQRankSum=1.89;ClippingRankSum=0.00;DP=24;ExcessHet=3.0103;FS=0.000;MLEAC=1;MLEAF=0.250;MQ=63.25;MQRankSum=-2.308e+00;QD=7.25;ReadPosRankSum=1.34;SOR=0.836	GT:AD:DP:GQ:PL	0/1:6,7:13:54:123,0,54	0/0:11,0:11:7:0,7,192
NW_004764703.1	16141	.	TA	T	293.15	PASS	AC=3;AF=0.75;AN=4;BaseQRankSum=0.792;ClippingRankSum=0.00;DP=25;ExcessHet=3.0103;FS=6.198;MLEAC=3;MLEAF=0.750;MQ=60.00;MQRankSum=0.00;QD=11.73;ReadPosRankSum=-1.240e-01;SOR=3.816	GT:AD:DP:GQ:PL	1/1:0,11:11:33:209,33,0	0/1:6,8:14:87:123,0,87
NW_004764703.1	16397	.	CA	C	80.50	PASS	AC=1;AF=0.25;AN=4;BaseQRankSum=0.812;ClippingRankSum=0.00;DP=24;ExcessHet=3.0103;FS=0.000;MLEAC=1;MLEAF=0.250;MQ=60.00;MQRankSum=0.00;QD=6.71;ReadPosRankSum=0.628;SOR=1.022	GT:AD:DP:GQ:PL	0/1:5,7:12:82:119,0,82	0/0:12,0:12:12:0,12,233
NW_004764703.1	16591	.	C	T	73.46	PASS	AC=2;AF=0.5;AN=4;DP=14;ExcessHet=3.0103;FS=0.000;MLEAC=2;MLEAF=1.00;MQ=60.00;QD=18.37;SOR=3.258	GT:AD:DP:GQ:PL	1/1:0,4:4:12:100,12,0	0/0:.:10:1
NW_004764703.1	16623	.	C	T	95.49	PASS	AC=1;AF=0.25;AN=4;BaseQRankSum=-1.150e+00;ClippingRankSum=0.00;DP=5;ExcessHet=3.0103;FS=0.000;MLEAC=1;MLEAF=0.250;MQ=60.00;MQRankSum=0.00;QD=23.87;ReadPosRankSum=1.15;SOR=1.609	GT:AD:DP:GQ:PGT:PID:PL	0/1:1,3:4:33:0|1:16623_C_T:123,0,33	0/0:1,0:1:3:.:.:0,3,15
NW_004764703.1	17333	.	C	G	291.87	PASS	AC=1;AF=0.25;AN=4;BaseQRankSum=-4.205e+00;ClippingRankSum=0.00;DP=51;ExcessHet=3.9794;FS=0.000;MLEAC=2;MLEAF=0.500;MQ=60.00;MQRankSum=0.00;QD=11.67;ReadPosRankSum=-1.690e-01;SOR=1.044	GT:AD:DP:GQ:PL	0/1:6,19:25:73:318,0,73	0/0:26,0:26:0:0,0,431
NW_004764703.1	17498	.	T	C	330.21	PASS	AC=1;AF=0.25;AN=4;BaseQRankSum=-1.120e-01;ClippingRankSum=0.00;DP=42;ExcessHet=3.0103;FS=0.000;MLEAC=1;MLEAF=0.250;MQ=77.77;MQRankSum=0.00;QD=13.21;ReadPosRankSum=2.68;SOR=0.693	GT:AD:DP:GQ:PL	0/1:6,19:25:99:359,0,169	0/0:15,2:17:7:0,7,530
NW_004764703.1	18142	.	T	C	377.47	PASS	AC=3;AF=0.75;AN=4;BaseQRankSum=-1.460e-01;ClippingRankSum=0.00;DP=38;ExcessHet=3.0103;FS=7.678;MLEAC=3;MLEAF=0.750;MQ=60.00;MQRankSum=0.00;QD=9.93;ReadPosRankSum=0.933;SOR=3.098	GT:AD:DP:GQ:PL	1/1:2,18:20:13:379,13,0	0/1:14,4:18:28:28,0,263
NW_004764703.1	21035	.	C	G	44.71	PASS	AC=2;AF=0.5;AN=4;DP=13;ExcessHet=3.0103;FS=0.000;MLEAC=2;MLEAF=1.00;MQ=60.00;QD=14.90;SOR=2.833	GT:AD:DP:GQ:PL	1/1:0,3:3:9:71,9,0	0/0:.:10:1
NW_004764703.1	21081	.	G	C	89.46	PASS	AC=2;AF=0.5;AN=4;DP=14;ExcessHet=3.0103;FS=0.000;MLEAC=2;MLEAF=1.00;MQ=60.00;QD=22.37;SOR=3.258	GT:AD:DP:GQ:PGT:PID:PL	1/1:0,4:4:12:1|1:21081_G_C:116,12,0	0/0:.:10:1
NW_004764703.1	21106	.	A	G	65.71	PASS	AC=2;AF=0.5;AN=4;DP=11;ExcessHet=3.0103;FS=0.000;MLEAC=2;MLEAF=1.00;MQ=60.00;QD=27.97;SOR=1.609	GT:AD:DP:GQ:PGT:PID:PL	1/1:0,1:1:9:1|1:21081_G_C:92,9,0	0/0:.:10:1
NW_004764703.1	21236	.	A	T	21.20	PASS	AC=2;AF=0.5;AN=4;DP=12;ExcessHet=3.0103;FS=0.000;MLEAC=2;MLEAF=1.00;MQ=60.00;QD=10.60;SOR=2.303	GT:AD:DP:GQ:PL	1/1:0,2:2:6:47,6,0	0/0:.:10:1
NW_004764703.1	22451	.	C	T	64.17	PASS	AC=2;AF=0.5;AN=4;DP=12;ExcessHet=3.0103;FS=0.000;MLEAC=2;MLEAF=1.00;MQ=60.00;QD=32.08;SOR=2.303	GT:AD:DP:GQ:PGT:PID:PL	1/1:0,2:2:6:1|1:22451_C_T:90,6,0	0/0:.:10:1
NW_004764703.1	22452	.	G	T	64.17	PASS	AC=2;AF=0.5;AN=4;DP=12;ExcessHet=3.0103;FS=0.000;MLEAC=2;MLEAF=1.00;MQ=60.00;QD=32.08;SOR=2.303	GT:AD:DP:GQ:PGT:PID:PL	1/1:0,2:2:6:1|1:22451_C_T:90,6,0	0/0:.:10:1
NW_004764703.1	33187	.	C	T	202.26	PASS	AC=2;AF=0.5;AN=4;DP=15;ExcessHet=3.0103;FS=0.000;MLEAC=2;MLEAF=1.00;MQ=60.00;QD=33.91;SOR=1.981	GT:AD:DP:GQ:PGT:PID:PL	0/0:.:10:1	1/1:0,5:5:18:1|1:33187_C_T:229,18,0
NW_004764703.1	33202	.	T	A	178.33	PASS	AC=2;AF=0.5;AN=4;DP=15;ExcessHet=3.0103;FS=0.000;MLEAC=2;MLEAF=1.00;MQ=60.00;QD=31.99;SOR=1.981	GT:AD:DP:GQ:PGT:PID:PL	0/0:.:10:1	1/1:0,5:5:15:1|1:33187_C_T:205,15,0
NW_004764703.1	33264	.	C	A	108.71	PASS	AC=2;AF=0.5;AN=4;DP=13;ExcessHet=3.0103;FS=0.000;MLEAC=2;MLEAF=1.00;MQ=36.74;QD=28.45;SOR=2.833	GT:AD:DP:GQ:PGT:PID:PL	1/1:0,3:3:9:1|1:33256_T_C:135,9,0	0/0:.:10:1
NW_004764703.1	33265	.	A	T	108.71	PASS	AC=2;AF=0.5;AN=4;DP=13;ExcessHet=3.0103;FS=0.000;MLEAC=2;MLEAF=1.00;MQ=36.74;QD=30.72;SOR=2.833	GT:AD:DP:GQ:PGT:PID:PL	1/1:0,3:3:9:1|1:33256_T_C:135,9,0	0/0:.:10:1
NW_004764703.1	33337	.	G	A	51.67	PASS	AC=1;AF=0.25;AN=4;BaseQRankSum=0.00;ClippingRankSum=0.00;DP=7;ExcessHet=3.0103;FS=0.000;MLEAC=1;MLEAF=0.250;MQ=60.00;MQRankSum=0.00;QD=10.33;ReadPosRankSum=1.28;SOR=1.981	GT:AD:DP:GQ:PL	0/1:1,4:5:9:80,0,9	0/0:2,0:2:6:0,6,43
NW_004764703.1	52392	.	T	A	67.46	PASS	AC=2;AF=0.5;AN=4;DP=14;ExcessHet=3.0103;FS=0.000;MLEAC=2;MLEAF=1.00;MQ=60.00;QD=16.87;SOR=3.258	GT:AD:DP:GQ:PL	1/1:0,4:4:12:94,12,0	0/0:.:10:1
NW_004764703.1	52521	.	A	T	73.46	PASS	AC=2;AF=0.5;AN=4;DP=14;ExcessHet=3.0103;FS=0.000;MLEAC=2;MLEAF=1.00;MQ=60.00;QD=18.37;SOR=3.258	GT:AD:DP:GQ:PL	1/1:0,4:4:12:100,12,0	0/0:.:10:1
NW_004764703.1	52586	.	G	GT	90.97	PASS	AC=2;AF=0.5;AN=4;DP=9;ExcessHet=0.7918;FS=0.000;MLEAC=2;MLEAF=0.500;MQ=67.64;QD=15.16;SOR=3.912	GT:AD:DP:GQ:PL	1/1:0,6:6:18:132,18,0	0/0:3,0:3:6:0,6,90
NW_004764703.1	89217	.	G	A	47.71	PASS	AC=2;AF=0.5;AN=4;DP=13;ExcessHet=3.0103;FS=0.000;MLEAC=2;MLEAF=1.00;MQ=60.00;QD=15.90;SOR=2.833	GT:AD:DP:GQ:PL	1/1:0,3:3:9:74,9,0	0/0:.:10:1
NW_004764703.1	91463	.	T	A	41.71	PASS	AC=2;AF=0.5;AN=4;DP=13;ExcessHet=3.0103;FS=0.000;MLEAC=2;MLEAF=1.00;MQ=60.00;QD=13.90;SOR=2.833	GT:AD:DP:GQ:PL	0/0:.:10:1	1/1:0,3:3:9:68,9,0
NW_004764703.1	93747	.	T	C	400.20	PASS	AC=3;AF=0.75;AN=4;BaseQRankSum=0.086;ClippingRankSum=0.00;DP=35;ExcessHet=3.0103;FS=0.000;MLEAC=3;MLEAF=0.750;MQ=60.00;MQRankSum=0.00;QD=11.43;ReadPosRankSum=1.37;SOR=1.308	GT:AD:DP:GQ:PL	0/1:12,6:18:88:88,0,231	1/1:1,16:17:27:342,27,0
NW_004764703.1	94216	.	G	A	44.21	PASS	AC=1;AF=0.25;AN=4;BaseQRankSum=-1.834e+00;ClippingRankSum=0.00;DP=16;ExcessHet=3.0103;FS=0.000;MLEAC=1;MLEAF=0.250;MQ=60.00;MQRankSum=0.00;QD=7.37;ReadPosRankSum=0.524;SOR=1.329	GT:AD:DP:GQ:PL	0/1:2,4:6:30:73,0,30	0/0:10,0:10:7:0,7,197
NW_004764703.1	94275	.	G	A	84.33	PASS	AC=2;AF=0.5;AN=4;DP=15;ExcessHet=3.0103;FS=0.000;MLEAC=2;MLEAF=1.00;MQ=60.00;QD=16.87;SOR=3.611	GT:AD:DP:GQ:PL	0/0:.:10:1	1/1:0,5:5:15:111,15,0
NW_004764703.1	95054	.	G	T	274.20	PASS	AC=1;AF=0.25;AN=4;BaseQRankSum=4.09;ClippingRankSum=0.00;DP=40;ExcessHet=3.0103;FS=0.000;MLEAC=1;MLEAF=0.250;MQ=60.00;MQRankSum=0.00;QD=11.92;ReadPosRankSum=1.14;SOR=1.426	GT:AD:DP:GQ:PL	0/0:17,0:17:26:0,26,344	0/1:8,15:23:89:304,0,89
NW_004764703.1	95361	.	C	G	214.84	PASS	AC=3;AF=0.75;AN=4;BaseQRankSum=0.00;ClippingRankSum=0.00;DP=29;ExcessHet=3.0103;FS=0.000;MLEAC=3;MLEAF=0.750;MQ=60.00;MQRankSum=0.00;QD=7.41;ReadPosRankSum=1.74;SOR=0.631	GT:AD:DP:GQ:PL	1/1:1,11:12:12:237,12,0	0/1:14,3:17:7:7,0,294
NW_004764703.1	95424	.	G	A	243.41	PASS	AC=1;AF=0.25;AN=4;BaseQRankSum=-1.425e+00;ClippingRankSum=0.00;DP=37;ExcessHet=3.0103;FS=0.000;MLEAC=1;MLEAF=0.250;MQ=60.00;MQRankSum=0.00;QD=12.17;ReadPosRankSum=-5.370e-01;SOR=1.721	GT:AD:DP:GQ:PL	0/1:6,14:20:87:271,0,87	0/0:17,0:17:3:0,3,311
NW_004764703.1	97741	.	G	A	32.20	PASS	AC=1;AF=0.25;AN=4;BaseQRankSum=-9.670e-01;ClippingRankSum=0.00;DP=13;ExcessHet=3.0103;FS=0.000;MLEAC=1;MLEAF=0.500;MQ=60.00;MQRankSum=0.00;QD=10.73;ReadPosRankSum=0.967;SOR=1.179	GT:AD:DP:GQ:PGT:PID:PL	0/0:.:10:1	0/1:1,2:3:40:0|1:97732_G_C:59,0,40
NW_004764703.1	101264	.	T	C	30.72	PASS	AC=2;AF=0.5;AN=4;DP=5;ExcessHet=3.0103;FS=0.000;MLEAC=2;MLEAF=0.500;MQ=60.00;QD=10.24;SOR=2.833	GT:AD:DP:GQ:PL	1/1:0,3:3:9:57,9,0	0/0:2,0:2:0:0,0,1
NW_004764703.1	103596	.	T	C	25.18	PASS	AC=2;AF=0.5;AN=4;DP=12;ExcessHet=3.0103;FS=0.000;MLEAC=2;MLEAF=1.00;MQ=48.99;QD=12.59;SOR=2.303	GT:AD:DP:GQ:PGT:PID:PL	0/0:.:10:1	1/1:0,2:2:6:1|1:103596_T_C:51,6,0
NW_004764703.1	103601	.	C	G	25.18	PASS	AC=2;AF=0.5;AN=4;DP=12;ExcessHet=3.0103;FS=0.000;MLEAC=2;MLEAF=1.00;MQ=48.99;QD=12.59;SOR=2.303	GT:AD:DP:GQ:PGT:PID:PL	0/0:.:10:1	1/1:0,2:2:6:1|1:103596_T_C:51,6,0
NW_004764703.1	105403	.	G	A	22.20	PASS	AC=2;AF=0.5;AN=4;DP=12;ExcessHet=3.0103;FS=0.000;MLEAC=2;MLEAF=1.00;MQ=60.00;QD=11.10;SOR=2.303	GT:AD:DP:GQ:PL	1/1:0,2:2:6:48,6,0	0/0:.:10:1
NW_004764703.1	105436	.	A	G	21.20	PASS	AC=2;AF=0.5;AN=4;DP=12;ExcessHet=3.0103;FS=0.000;MLEAC=2;MLEAF=1.00;MQ=60.00;QD=10.60;SOR=2.303	GT:AD:DP:GQ:PL	1/1:0,2:2:6:47,6,0	0/0:.:10:1
NW_004764703.1	105606	.	T	A	23.19	PASS	AC=2;AF=0.5;AN=4;DP=12;ExcessHet=3.0103;FS=0.000;MLEAC=2;MLEAF=1.00;MQ=60.00;QD=11.60;SOR=2.303	GT:AD:DP:GQ:PL	1/1:0,2:2:6:49,6,0	0/0:.:10:1
NW_004764703.1	105660	.	T	A	23.19	PASS	AC=2;AF=0.5;AN=4;DP=12;ExcessHet=3.0103;FS=0.000;MLEAC=2;MLEAF=1.00;MQ=60.00;QD=11.60;SOR=2.303	GT:AD:DP:GQ:PL	1/1:0,2:2:6:49,6,0	0/0:.:10:1
NW_004764703.1	108006	.	A	G	21.20	PASS	AC=2;AF=0.5;AN=4;DP=12;ExcessHet=3.0103;FS=0.000;MLEAC=2;MLEAF=1.00;MQ=60.00;QD=10.60;SOR=2.303	GT:AD:DP:GQ:PL	1/1:0,2:2:6:47,6,0	0/0:.:10:1
NW_004764703.1	110503	.	C	T	43.32	PASS	AC=2;AF=0.5;AN=4;DP=6;ExcessHet=3.0103;FS=0.000;MLEAC=3;MLEAF=0.750;MQ=60.00;QD=14.44;SOR=2.833	GT:AD:DP:GQ:PL	1/1:0,3:3:9:71,9,0	0/0:3,0:3:0:0,0,24
NW_004764703.1	144386	.	A	C	68.46	PASS	AC=2;AF=0.5;AN=4;DP=14;ExcessHet=3.0103;FS=0.000;MLEAC=2;MLEAF=1.00;MQ=60.00;QD=17.12;SOR=3.258	GT:AD:DP:GQ:PL	0/0:.:10:1	1/1:0,4:4:12:95,12,0
NW_004764703.1	144514	.	G	A	63.71	PASS	AC=1;AF=0.25;AN=4;BaseQRankSum=-1.465e+00;ClippingRankSum=0.00;DP=17;ExcessHet=3.0103;FS=0.000;MLEAC=1;MLEAF=0.500;MQ=60.00;MQRankSum=0.00;QD=9.10;ReadPosRankSum=1.47;SOR=2.584	GT:AD:DP:GQ:PL	0/0:.:10:1	0/1:1,6:7:9:90,0,9
NW_004764703.1	158555	.	A	T	95.71	PASS	AC=2;AF=0.5;AN=4;DP=13;ExcessHet=3.0103;FS=0.000;MLEAC=2;MLEAF=1.00;MQ=51.96;QD=31.90;SOR=2.833	GT:AD:DP:GQ:PGT:PID:PL	1/1:0,3:3:9:1|1:158555_A_T:122,9,0	0/0:.:10:1
NW_004764703.1	158558	.	T	A	95.71	PASS	AC=2;AF=0.5;AN=4;DP=13;ExcessHet=3.0103;FS=0.000;MLEAC=2;MLEAF=1.00;MQ=51.96;QD=31.90;SOR=2.833	GT:AD:DP:GQ:PGT:PID:PL	1/1:0,3:3:9:1|1:158555_A_T:122,9,0	0/0:.:10:1
NW_004764703.1	158940	.	T	C	122.71	PASS	AC=1;AF=0.25;AN=4;BaseQRankSum=-1.834e+00;ClippingRankSum=0.00;DP=16;ExcessHet=3.0103;FS=0.000;MLEAC=1;MLEAF=0.250;MQ=60.00;MQRankSum=0.00;QD=20.45;ReadPosRankSum=-8.420e-01;SOR=1.329	GT:AD:DP:GQ:PGT:PID:PL	0/0:10,0:10:5:.:.:0,5,189	0/1:2,4:6:72:0|1:158940_T_C:151,0,72
NW_004764703.1	158941	.	G	A	122.71	PASS	AC=1;AF=0.25;AN=4;BaseQRankSum=1.83;ClippingRankSum=0.00;DP=16;ExcessHet=3.0103;FS=0.000;MLEAC=1;MLEAF=0.250;MQ=60.00;MQRankSum=0.00;QD=20.45;ReadPosRankSum=-8.420e-01;SOR=1.329	GT:AD:DP:GQ:PGT:PID:PL	0/0:10,0:10:5:.:.:0,5,189	0/1:2,4:6:72:0|1:158940_T_C:151,0,72
NW_004764703.1	159211	.	A	T	66.39	PASS	AC=1;AF=0.25;AN=4;BaseQRankSum=0.674;ClippingRankSum=0.00;DP=16;ExcessHet=3.0103;FS=0.000;MLEAC=1;MLEAF=0.500;MQ=42.43;MQRankSum=0.00;QD=11.06;ReadPosRankSum=0.210;SOR=2.303	GT:AD:DP:GQ:PL	0/0:.:10:1	0/1:1,5:6:5:92,0,5
NW_004764703.1	159545	.	GCTCT	G	52.34	PASS	AC=2;AF=0.5;AN=4;DP=5;ExcessHet=0.7918;FS=0.000;MLEAC=3;MLEAF=0.750;MQ=66.83;QD=17.45;SOR=2.833	GT:AD:DP:GQ:PL	1/1:0,3:3:9:91,9,0	0/0:2,0:2:3:0,3,45
NW_004764703.1	159587	.	T	G	127.86	PASS	AC=3;AF=0.75;AN=4;BaseQRankSum=-9.670e-01;ClippingRankSum=0.00;DP=6;ExcessHet=3.0103;FS=0.000;MLEAC=3;MLEAF=0.750;MQ=63.51;MQRankSum=0.00;QD=21.31;ReadPosRankSum=0.00;SOR=2.303	GT:AD:DP:GQ:PGT:PID:PL	1/1:0,3:3:9:1|1:159587_T_G:88,9,0	0/1:1,2:3:36:0|1:159587_T_G:69,0,36
NW_004764703.1	159837	.	A	C	231.17	PASS	AC=1;AF=0.25;AN=4;BaseQRankSum=-1.570e-01;ClippingRankSum=0.00;DP=10;ExcessHet=1.5490;FS=6.021;MLEAC=2;MLEAF=0.500;MQ=60.00;MQRankSum=0.00;QD=28.90;ReadPosRankSum=-4.890e-01;SOR=2.526	GT:AD:DP:GQ:PGT:PID:PL	0/1:1,7:8:0:0|1:159837_A_C:257,0,0	0/0:2,0:2:3:.:.:0,3,45
NW_004764703.1	160312	.	C	A	146.23	PASS	AC=2;AF=0.5;AN=4;DP=17;ExcessHet=3.0103;FS=0.000;MLEAC=2;MLEAF=1.00;MQ=56.12;QD=20.89;SOR=4.174	GT:AD:DP:GQ:PL	1/1:0,7:7:21:173,21,0	0/0:.:10:1
NW_004764703.1	161525	.	T	G	43.20	PASS	AC=1;AF=0.25;AN=4;BaseQRankSum=-2.450e+00;ClippingRankSum=0.00;DP=18;ExcessHet=3.0103;FS=0.000;MLEAC=1;MLEAF=0.500;MQ=56.57;MQRankSum=0.00;QD=5.40;ReadPosRankSum=0.366;SOR=0.693	GT:AD:DP:GQ:PL	0/0:.:10:1	0/1:4,4:8:70:70,0,74
NW_004764703.1	164281	.	G	A	23.19	PASS	AC=2;AF=0.5;AN=4;DP=12;ExcessHet=3.0103;FS=0.000;MLEAC=2;MLEAF=1.00;MQ=48.99;QD=11.60;SOR=2.303	GT:AD:DP:GQ:PL	1/1:0,2:2:6:49,6,0	0/0:.:10:1
NW_004764703.1	164934	.	T	TA	65.15	PASS	AC=2;AF=0.5;AN=4;DP=10;ExcessHet=0.7918;FS=0.000;MLEAC=2;MLEAF=0.500;MQ=63.51;QD=13.03;SOR=3.611	GT:AD:DP:GQ:PL	1/1:0,5:5:15:108,15,0	0/0:5,0:5:15:0,15,109
NW_004764703.1	164994	.	AT	A	185.99	PASS	AC=2;AF=0.5;AN=4;BaseQRankSum=2.46;ClippingRankSum=0.00;DP=26;ExcessHet=0.7918;FS=0.000;MLEAC=1;MLEAF=0.250;MQ=60.90;MQRankSum=0.671;QD=15.50;ReadPosRankSum=-1.277e+00;SOR=2.670	GT:AD:DP:GQ:PL	0/0:14,0:14:42:0,42,315	1/1:2,10:12:2:225,2,0
NW_004764703.1	165105	.	G	GA	448.17	PASS	AC=3;AF=0.75;AN=4;BaseQRankSum=0.677;ClippingRankSum=0.00;DP=47;ExcessHet=3.0103;FS=0.000;MLEAC=3;MLEAF=0.750;MQ=64.26;MQRankSum=4.59;QD=9.54;ReadPosRankSum=0.056;SOR=1.022	GT:AD:DP:GQ:PL	1/1:2,19:21:24:407,24,0	0/1:18,8:26:80:80,0,295
NW_004764703.1	165281	.	T	TAA	309.19	PASS	AC=1;AF=0.25;AN=4;BaseQRankSum=1.28;ClippingRankSum=0.00;DP=33;ExcessHet=3.0103;FS=0.000;MLEAC=1;MLEAF=0.250;MQ=60.00;MQRankSum=0.00;QD=30.92;ReadPosRankSum=1.65;SOR=3.258	GT:AD:DP:GQ:PGT:PID:PL	0/1:1,9:10:15:0|1:165281_T_TAA:348,0,15	0/0:23,0:23:46:.:.:0,46,456
NW_004764703.1	165297	.	GA	G	389.83	PASS	AC=1;AF=0.25;AN=4;BaseQRankSum=0.822;ClippingRankSum=0.00;DP=45;ExcessHet=3.9794;FS=0.000;MLEAC=2;MLEAF=0.500;MQ=63.51;MQRankSum=1.38;QD=21.66;ReadPosRankSum=-8.250e-01;SOR=2.833	GT:AD:DP:GQ:PGT:PID:PL	0/1:3,15:18:35:0|1:165281_T_TAA:425,0,35	0/0:27,0:27:0:.:.:0,0,422
NW_004764703.1	165521	.	A	T	168.20	PASS	AC=1;AF=0.25;AN=4;BaseQRankSum=-1.423e+00;ClippingRankSum=0.00;DP=24;ExcessHet=3.0103;FS=0.000;MLEAC=1;MLEAF=0.500;MQ=60.72;MQRankSum=0.791;QD=12.01;ReadPosRankSum=3.05;SOR=1.765	GT:AD:DP:GQ:PL	0/0:.:10:1	0/1:4,10:14:59:195,0,59
NW_004764703.1	165766	.	GTT	G	37.13	PASS	AC=2;AF=0.5;AN=4;DP=12;ExcessHet=3.0103;FS=0.000;MLEAC=2;MLEAF=1.00;MQ=60.00;QD=18.57;SOR=2.303	GT:AD:DP:GQ:PL	0/0:.:10:1	1/1:0,2:2:6:72,6,0
NW_004764703.1	168225	.	GGGATC	G	45.16	PASS	AC=1;AF=0.25;AN=4;BaseQRankSum=-9.670e-01;ClippingRankSum=0.00;DP=13;ExcessHet=3.0103;FS=0.000;MLEAC=1;MLEAF=0.500;MQ=60.00;MQRankSum=0.00;QD=15.05;SOR=1.179	GT:AD:DP:GQ:PGT:PID:PL	0/1:1,2:3:70:0|1:168225_GGGATC_G:81,0,70	0/0:.:10:1
NW_004764703.1	168238	.	G	GGACA	45.16	PASS	AC=1;AF=0.25;AN=4;BaseQRankSum=-4.310e-01;ClippingRankSum=0.00;DP=13;ExcessHet=3.0103;FS=0.000;MLEAC=1;MLEAF=0.500;MQ=60.00;MQRankSum=0.00;QD=15.05;ReadPosRankSum=0.967;SOR=1.179	GT:AD:DP:GQ:PGT:PID:PL	0/1:1,2:3:70:0|1:168225_GGGATC_G:81,0,70	0/0:.:10:1
NW_004764703.1	182073	.	T	C	566.19	PASS	AC=3;AF=0.75;AN=4;BaseQRankSum=4.18;ClippingRankSum=0.00;DP=39;ExcessHet=3.0103;FS=3.606;MLEAC=3;MLEAF=0.750;MQ=61.91;MQRankSum=2.82;QD=14.52;ReadPosRankSum=-4.770e-01;SOR=0.128	GT:AD:DP:GQ:PGT:PID:PL	1/1:0,11:11:33:1|1:182073_T_C:454,33,0	0/1:22,6:28:99:0|1:182073_T_C:142,0,1117
NW_004764703.1	182080	.	GTA	G	511.15	PASS	AC=3;AF=0.75;AN=4;BaseQRankSum=-1.232e+00;ClippingRankSum=0.00;DP=38;ExcessHet=3.0103;FS=0.000;MLEAC=3;MLEAF=0.750;MQ=61.96;MQRankSum=3.16;QD=13.45;ReadPosRankSum=-3.440e-01;SOR=0.368	GT:AD:DP:GQ:PGT:PID:PL	1/1:0,10:10:30:1|1:182073_T_C:430,30,0	0/1:23,5:28:99:0|1:182073_T_C:120,0,1156
NW_004764703.1	203407	.	T	A	21.20	PASS	AC=2;AF=0.5;AN=4;DP=12;ExcessHet=3.0103;FS=0.000;MLEAC=2;MLEAF=1.00;MQ=60.00;QD=10.60;SOR=2.303	GT:AD:DP:GQ:PL	0/0:.:10:1	1/1:0,2:2:6:47,6,0
NW_004764703.1	247880	.	A	AG	1222.15	PASS	AC=3;AF=0.75;AN=4;BaseQRankSum=-2.110e-01;ClippingRankSum=0.00;DP=70;ExcessHet=3.0103;FS=7.744;MLEAC=3;MLEAF=0.750;MQ=61.21;MQRankSum=6.02;QD=17.46;ReadPosRankSum=4.79;SOR=3.056	GT:AD:DP:GQ:PL	1/1:1,32:33:67:1073,67,0	0/1:28,9:37:99:188,0,820
NW_004764703.1	248351	.	T	A	770.20	PASS	AC=3;AF=0.75;AN=4;BaseQRankSum=2.04;ClippingRankSum=0.00;DP=80;ExcessHet=3.0103;FS=0.000;MLEAC=3;MLEAF=0.750;MQ=60.00;MQRankSum=0.00;QD=9.63;ReadPosRankSum=0.374;SOR=0.850	GT:AD:DP:GQ:PL	1/1:4,34:38:27:714,27,0	0/1:33,9:42:86:86,0,661
NW_004764703.1	248632	.	CAA	C	601.16	PASS	AC=1;AF=0.25;AN=4;BaseQRankSum=0.044;ClippingRankSum=0.00;DP=72;ExcessHet=3.0103;FS=5.347;MLEAC=1;MLEAF=0.250;MQ=80.90;MQRankSum=0.00;QD=16.70;ReadPosRankSum=2.23;SOR=0.084	GT:AD:DP:GQ:PL	0/0:33,3:36:26:0,26,1137	0/1:11,25:36:99:640,0,297
NW_004764703.1	252683	.	T	A	308.19	PASS	AC=1;AF=0.25;AN=4;BaseQRankSum=-1.479e+00;ClippingRankSum=0.00;DP=53;ExcessHet=3.0103;FS=0.000;MLEAC=1;MLEAF=0.250;MQ=60.00;MQRankSum=0.00;QD=12.33;ReadPosRankSum=-1.760e-01;SOR=1.893	GT:AD:DP:GQ:PL	0/1:7,18:25:97:338,0,97	0/0:28,0:28:40:0,40,566
NW_004764703.1	252789	.	G	C	333.87	PASS	AC=1;AF=0.25;AN=4;BaseQRankSum=-1.997e+00;ClippingRankSum=0.00;DP=35;ExcessHet=3.9794;FS=0.000;MLEAC=2;MLEAF=0.500;MQ=60.00;MQRankSum=0.00;QD=19.64;ReadPosRankSum=1.61;SOR=1.371	GT:AD:DP:GQ:PGT:PID:PL	0/1:6,11:17:99:0|1:252789_G_C:360,0,137	0/0:18,0:18:0:.:.:0,0,293
NW_004764703.1	252994	.	C	T	459.19	PASS	AC=1;AF=0.25;AN=4;BaseQRankSum=-5.004e+00;ClippingRankSum=0.00;DP=58;ExcessHet=3.0103;FS=0.000;MLEAC=1;MLEAF=0.250;MQ=60.00;MQRankSum=0.00;QD=13.91;ReadPosRankSum=0.943;SOR=2.833	GT:AD:DP:GQ:PL	0/1:6,27:33:55:489,0,55	0/0:25,0:25:29:0,29,499
NW_004764703.1	253078	.	A	G	558.87	PASS	AC=1;AF=0.25;AN=4;BaseQRankSum=-3.762e+00;ClippingRankSum=0.00;DP=50;ExcessHet=3.9794;FS=0.000;MLEAC=2;MLEAF=0.500;MQ=60.00;MQRankSum=0.00;QD=24.30;ReadPosRankSum=1.21;SOR=1.708	GT:AD:DP:GQ:PGT:PID:PL	0/1:7,16:23:99:0|1:253078_A_G:585,0,246	0/0:27,0:27:0:.:.:0,0,485
NW_004764703.1	253192	.	A	G	185.71	PASS	AC=1;AF=0.25;AN=4;BaseQRankSum=0.561;ClippingRankSum=0.00;DP=32;ExcessHet=3.0103;FS=0.000;MLEAC=1;MLEAF=0.250;MQ=87.64;MQRankSum=0.00;QD=12.38;ReadPosRankSum=1.25;SOR=0.399	GT:AD:DP:GQ:PL	0/1:4,11:15:36:214,0,36	0/0:15,2:17:5:0,5,316
NW_004764703.1	253611	.	A	G	424.21	PASS	AC=3;AF=0.75;AN=4;BaseQRankSum=-5.250e-01;ClippingRankSum=0.00;DP=38;ExcessHet=3.0103;FS=0.000;MLEAC=3;MLEAF=0.750;MQ=60.00;MQRankSum=0.00;QD=11.16;ReadPosRankSum=2.79;SOR=1.179	GT:AD:DP:GQ:PL	1/1:2,17:19:7:368,7,0	0/1:13,6:19:85:85,0,260
NW_004764703.1	255434	.	A	T	21.20	PASS	AC=2;AF=0.5;AN=4;DP=12;ExcessHet=3.0103;FS=0.000;MLEAC=2;MLEAF=1.00;MQ=48.99;QD=10.60;SOR=0.693	GT:AD:DP:GQ:PL	0/0:.:10:1	1/1:0,2:2:6:47,6,0
NW_004764703.1	255634	.	T	C	20.21	PASS	AC=2;AF=0.5;AN=4;DP=12;ExcessHet=3.0103;FS=0.000;MLEAC=2;MLEAF=1.00;MQ=48.99;QD=10.11;SOR=2.303	GT:AD:DP:GQ:PL	0/0:.:10:1	1/1:0,2:2:6:46,6,0
NW_004764703.1	255751	.	G	A	90.68	PASS	AC=2;AF=0.5;AN=4;DP=8;ExcessHet=3.0103;FS=0.000;MLEAC=3;MLEAF=0.750;MQ=60.00;QD=18.14;SOR=3.611	GT:AD:DP:GQ:PL	1/1:0,5:5:15:119,15,0	0/0:3,0:3:0:0,0,27
NW_004764703.1	256877	.	T	C	68.46	PASS	AC=2;AF=0.5;AN=4;DP=14;ExcessHet=3.0103;FS=0.000;MLEAC=2;MLEAF=1.00;MQ=60.00;QD=17.12;SOR=3.258	GT:AD:DP:GQ:PL	0/0:.:10:1	1/1:0,4:4:12:95,12,0
NW_004764703.1	257058	.	G	A	42.95	PASS	AC=2;AF=0.5;AN=4;DP=5;ExcessHet=0.7918;FS=0.000;MLEAC=2;MLEAF=0.500;MQ=60.00;QD=14.32;SOR=2.833	GT:AD:DP:GQ:PL	1/1:0,3:3:9:74,9,0	0/0:2,0:2:6:0,6,43
NW_004764703.1	257428	.	T	A	72.46	PASS	AC=2;AF=0.5;AN=4;DP=14;ExcessHet=3.0103;FS=0.000;MLEAC=2;MLEAF=1.00;MQ=53.67;QD=18.12;SOR=3.258	GT:AD:DP:GQ:PL	0/0:.:10:1	1/1:0,4:4:12:99,12,0
NW_004764703.1	257556	.	T	G	21.20	PASS	AC=2;AF=0.5;AN=4;DP=12;ExcessHet=3.0103;FS=0.000;MLEAC=2;MLEAF=1.00;MQ=42.43;QD=10.60;SOR=2.303	GT:AD:DP:GQ:PL	0/0:.:10:1	1/1:0,2:2:6:47,6,0
NW_004764703.1	257874	.	G	A	41.36	PASS	AC=2;AF=0.5;AN=4;DP=3;ExcessHet=0.7918;FS=0.000;MLEAC=3;MLEAF=0.750;MQ=60.00;QD=20.68;SOR=2.303	GT:AD:DP:GQ:PGT:PID:PL	0/0:1,0:1:3:.:.:0,3,16	1/1:0,2:2:6:1|1:257874_G_A:70,6,0
NW_004764703.1	257899	.	T	A	20	PASS	AC=2;AF=0.5;AN=4;DP=11;ExcessHet=3.0103;FS=0.000;MLEAC=2;MLEAF=1.00;MQ=42.43;QD=20.00;SOR=1.609	GT:AD:DP:GQ:PGT:PID:PL	0/0:.:10:1	1/1:0,1:1:3:1|1:257874_G_A:45,3,0
NW_004764703.1	258936	.	GT	G	82.82	PASS	AC=1;AF=0.25;AN=4;BaseQRankSum=0.902;ClippingRankSum=0.00;DP=34;ExcessHet=3.0103;FS=0.000;MLEAC=1;MLEAF=0.250;MQ=74.25;MQRankSum=0.00;QD=4.87;ReadPosRankSum=2.26;SOR=0.177	GT:AD:DP:GQ:PL	0/0:15,2:17:9:0,9,320	0/1:9,8:17:99:121,0,162
NW_004764703.1	259229	.	T	TTTTC	99.67	PASS	AC=2;AF=0.5;AN=4;DP=13;ExcessHet=3.0103;FS=0.000;MLEAC=2;MLEAF=1.00;MQ=60.62;QD=33.22;SOR=2.833	GT:AD:DP:GQ:PL	1/1:0,3:3:9:135,9,0	0/0:.:10:1
NW_004764703.1	259593	.	C	G	54.37	PASS	AC=1;AF=0.25;AN=4;DP=12;ExcessHet=3.0103;FS=0.000;MLEAC=1;MLEAF=0.500;MQ=60.00;QD=27.18;SOR=2.303	GT:AD:DP:GQ:PGT:PID:PL	0/0:.:10:1	0/1:0,2:2:14:0|1:259573_C_T:81,0,14
NW_004764703.1	259919	.	T	C	175.20	PASS	AC=1;AF=0.25;AN=4;BaseQRankSum=3.37;ClippingRankSum=0.00;DP=38;ExcessHet=3.0103;FS=0.000;MLEAC=1;MLEAF=0.500;MQ=44.90;MQRankSum=0.00;QD=6.26;ReadPosRankSum=-1.490e+00;SOR=0.460	GT:AD:DP:GQ:PL	0/0:.:10:1	0/1:16,12:28:99:202,0,264
NW_004764703.1	259961	.	T	G	123.19	PASS	AC=1;AF=0.25;AN=4;BaseQRankSum=-2.655e+00;ClippingRankSum=0.00;DP=48;ExcessHet=3.0103;FS=0.000;MLEAC=1;MLEAF=0.250;MQ=60.00;MQRankSum=0.00;QD=13.69;ReadPosRankSum=1.31;SOR=0.527	GT:AD:DP:GQ:PGT:PID:PL	0/1:5,4:9:99:0|1:259961_T_G:153,0,157	0/0:39,0:39:42:.:.:0,42,630
NW_004764703.1	259971	.	C	T	126.87	PASS	AC=1;AF=0.25;AN=4;BaseQRankSum=0.524;ClippingRankSum=0.00;DP=22;ExcessHet=3.9794;FS=0.000;MLEAC=2;MLEAF=0.500;MQ=60.00;MQRankSum=0.00;QD=18.12;ReadPosRankSum=1.37;SOR=0.941	GT:AD:DP:GQ:PGT:PID:PL	0/1:3,4:7:99:0|1:259961_T_G:153,0,157	0/0:15,0:15:0:.:.:0,0,211
NW_004764703.1	260030	.	C	T	332.20	PASS	AC=2;AF=0.5;AN=4;DP=25;ExcessHet=3.0103;FS=0.000;MLEAC=2;MLEAF=1.00;MQ=50.71;QD=22.15;SOR=5.549	GT:AD:DP:GQ:PL	0/0:.:10:1	1/1:0,15:15:44:359,44,0
NW_004764703.1	260097	.	AT	A	347.17	PASS	AC=3;AF=0.75;AN=4;BaseQRankSum=0.516;ClippingRankSum=0.00;DP=20;ExcessHet=3.0103;FS=0.000;MLEAC=3;MLEAF=0.750;MQ=60.00;MQRankSum=0.00;QD=17.36;ReadPosRankSum=1.38;SOR=3.056	GT:AD:DP:GQ:PL	0/1:2,2:4:36:36,0,51	1/1:1,15:16:24:350,24,0
NW_004764703.1	260311	.	A	AT	270.15	PASS	AC=1;AF=0.25;AN=4;BaseQRankSum=0.465;ClippingRankSum=0.00;DP=56;ExcessHet=3.0103;FS=0.000;MLEAC=1;MLEAF=0.250;MQ=67.16;MQRankSum=4.41;QD=13.51;ReadPosRankSum=-4.980e-01;SOR=1.721	GT:AD:DP:GQ:PL	0/1:6,14:20:76:309,0,76	0/0:36,0:36:83:0,83,848
NW_004764703.1	260665	.	T	A	132.91	PASS	AC=1;AF=0.25;AN=4;BaseQRankSum=-2.253e+00;ClippingRankSum=0.00;DP=15;ExcessHet=3.0103;FS=0.000;MLEAC=2;MLEAF=0.500;MQ=60.00;MQRankSum=0.00;QD=12.08;ReadPosRankSum=0.577;SOR=1.802	GT:AD:DP:GQ:PL	0/0:4,0:4:0:0,0,2	0/1:3,8:11:41:158,0,41
NW_004764703.1	265847	.	C	T	64.17	PASS	AC=2;AF=0.5;AN=4;DP=12;ExcessHet=3.0103;FS=0.000;MLEAC=2;MLEAF=1.00;MQ=60.00;QD=32.08;SOR=2.303	GT:AD:DP:GQ:PGT:PID:PL	1/1:0,2:2:6:1|1:265847_C_T:90,6,0	0/0:.:10:1
NW_004764703.1	265848	.	C	A	64.17	PASS	AC=2;AF=0.5;AN=4;DP=12;ExcessHet=3.0103;FS=0.000;MLEAC=2;MLEAF=1.00;MQ=60.00;QD=32.08;SOR=2.303	GT:AD:DP:GQ:PGT:PID:PL	1/1:0,2:2:6:1|1:265847_C_T:90,6,0	0/0:.:10:1
NW_004764703.1	266016	.	T	A	21.20	PASS	AC=2;AF=0.5;AN=4;DP=12;ExcessHet=3.0103;FS=0.000;MLEAC=2;MLEAF=1.00;MQ=60.00;QD=10.60;SOR=2.303	GT:AD:DP:GQ:PL	1/1:0,2:2:6:47,6,0	0/0:.:10:1
NW_004764703.1	267300	.	T	A	64.17	PASS	AC=2;AF=0.5;AN=4;DP=12;ExcessHet=3.0103;FS=0.000;MLEAC=2;MLEAF=1.00;MQ=48.99;QD=32.08;SOR=2.303	GT:AD:DP:GQ:PGT:PID:PL	0/0:.:10:1	1/1:0,2:2:6:1|1:267286_G_A:90,6,0
NW_004764703.1	267710	.	C	T	29.18	PASS	AC=2;AF=0.5;AN=4;DP=12;ExcessHet=3.0103;FS=0.000;MLEAC=2;MLEAF=1.00;MQ=48.99;QD=14.59;SOR=2.303	GT:AD:DP:GQ:PGT:PID:PL	0/0:.:10:1	1/1:0,2:2:6:1|1:267710_C_T:55,6,0
NW_004764703.1	267716	.	C	G	29.18	PASS	AC=2;AF=0.5;AN=4;DP=11;ExcessHet=3.0103;FS=0.000;MLEAC=2;MLEAF=1.00;MQ=42.43;QD=29.18;SOR=1.609	GT:AD:DP:GQ:PGT:PID:PL	0/0:.:10:1	1/1:0,1:1:6:1|1:267710_C_T:55,6,0
NW_004764703.1	269241	.	A	G	62.20	PASS	AC=1;AF=0.25;AN=4;BaseQRankSum=-1.451e+00;ClippingRankSum=0.00;DP=14;ExcessHet=3.0103;FS=0.000;MLEAC=1;MLEAF=0.250;MQ=60.00;MQRankSum=0.00;QD=6.22;ReadPosRankSum=0.100;SOR=0.693	GT:AD:DP:GQ:PL	0/0:4,0:4:0:0,0,1	0/1:5,5:10:89:89,0,96
NW_004764703.1	269856	.	T	G	31.71	PASS	AC=2;AF=0.5;AN=4;DP=13;ExcessHet=3.0103;FS=0.000;MLEAC=2;MLEAF=1.00;MQ=60.00;QD=10.57;SOR=2.833	GT:AD:DP:GQ:PL	1/1:0,3:3:9:58,9,0	0/0:.:10:1
NW_004764703.1	269890	.	G	C	73.71	PASS	AC=2;AF=0.5;AN=4;DP=13;ExcessHet=3.0103;FS=0.000;MLEAC=2;MLEAF=1.00;MQ=60.00;QD=24.57;SOR=2.833	GT:AD:DP:GQ:PGT:PID:PL	1/1:0,3:3:9:1|1:269890_G_C:100,9,0	0/0:.:10:1
NW_004764703.1	269896	.	A	C	73.71	PASS	AC=2;AF=0.5;AN=4;DP=12;ExcessHet=3.0103;FS=0.000;MLEAC=2;MLEAF=1.00;MQ=60.00;QD=25.96;SOR=2.303	GT:AD:DP:GQ:PGT:PID:PL	1/1:0,2:2:9:1|1:269890_G_C:100,9,0	0/0:.:10:1
NW_004764703.1	270234	.	A	G	21.20	PASS	AC=2;AF=0.5;AN=4;DP=12;ExcessHet=3.0103;FS=0.000;MLEAC=2;MLEAF=1.00;MQ=48.99;QD=10.60;SOR=2.303	GT:AD:DP:GQ:PL	0/0:.:10:1	1/1:0,2:2:6:47,6,0
NW_004764703.1	270288	.	G	A	23.19	PASS	AC=2;AF=0.5;AN=4;DP=12;ExcessHet=3.0103;FS=0.000;MLEAC=2;MLEAF=1.00;MQ=60.00;QD=11.60;SOR=2.303	GT:AD:DP:GQ:PL	1/1:0,2:2:6:49,6,0	0/0:.:10:1
NW_004764703.1	270591	.	C	T	153.46	PASS	AC=2;AF=0.5;AN=4;DP=14;ExcessHet=3.0103;FS=0.000;MLEAC=2;MLEAF=1.00;MQ=60.00;QD=33.02;SOR=3.258	GT:AD:DP:GQ:PGT:PID:PL	0/0:.:10:1	1/1:0,4:4:12:1|1:270591_C_T:180,12,0
NW_004764703.1	270597	.	G	T	153.46	PASS	AC=2;AF=0.5;AN=4;DP=14;ExcessHet=3.0103;FS=0.000;MLEAC=2;MLEAF=1.00;MQ=60.00;QD=28.12;SOR=3.258	GT:AD:DP:GQ:PGT:PID:PL	0/0:.:10:1	1/1:0,4:4:12:1|1:270591_C_T:180,12,0
NW_004764703.1	270667	.	C	T	29.20	PASS	AC=1;AF=0.25;AN=4;BaseQRankSum=-8.420e-01;ClippingRankSum=0.00;DP=15;ExcessHet=3.0103;FS=0.000;MLEAC=1;MLEAF=0.500;MQ=60.00;MQRankSum=0.00;QD=5.84;ReadPosRankSum=1.65;SOR=1.022	GT:AD:DP:GQ:PL	0/0:.:10:1	0/1:2,3:5:32:56,0,32
NW_004764703.1	270888	.	A	G	29.37	PASS	AC=1;AF=0.25;AN=4;BaseQRankSum=0.00;ClippingRankSum=0.00;DP=9;ExcessHet=3.0103;FS=0.000;MLEAC=1;MLEAF=0.250;MQ=60.00;MQRankSum=0.00;QD=7.34;ReadPosRankSum=-1.150e+00;SOR=1.609	GT:AD:DP:GQ:PL	0/1:1,3:4:33:59,0,33	0/0:5,0:5:15:0,15,111
NW_004764703.1	271039	.	C	G	43.17	PASS	AC=2;AF=0.5;AN=4;DP=12;ExcessHet=3.0103;FS=0.000;MLEAC=2;MLEAF=1.00;MQ=24.49;QD=21.59;SOR=2.303	GT:AD:DP:GQ:PGT:PID:PL	0/0:.:10:1	1/1:0,2:2:6:1|1:271039_C_G:69,6,0
NW_004764703.1	271053	.	C	T	20	PASS	AC=2;AF=0.5;AN=4;DP=11;ExcessHet=3.0103;FS=0.000;MLEAC=2;MLEAF=1.00;MQ=20.00;QD=20.00;SOR=1.609	GT:AD:DP:GQ:PGT:PID:PL	0/0:.:10:1	1/1:0,1:1:3:1|1:271039_C_G:45,3,0
NW_004764703.1	274483	.	T	C	288.44	PASS	AC=2;AF=0.5;AN=4;DP=30;ExcessHet=1.5490;FS=0.000;MLEAC=3;MLEAF=0.750;MQ=60.00;QD=20.60;SOR=5.421	GT:AD:DP:GQ:PL	1/1:0,14:14:41:317,41,0	0/0:16,0:16:0:0,0,260
NW_004764703.1	274870	.	GA	G	299.17	PASS	AC=1;AF=0.25;AN=4;BaseQRankSum=-6.260e-01;ClippingRankSum=0.00;DP=59;ExcessHet=3.0103;FS=0.000;MLEAC=1;MLEAF=0.250;MQ=83.60;MQRankSum=0.00;QD=11.08;ReadPosRankSum=1.61;SOR=0.276	GT:AD:DP:GQ:PL	0/1:9,18:27:99:338,0,146	0/0:29,3:32:24:0,24,656
NW_004764703.1	275104	.	A	ATT	761.22	PASS	AC=1;AF=0.25;AN=4;BaseQRankSum=-2.125e+00;ClippingRankSum=0.00;DP=102;ExcessHet=3.0103;FS=0.000;MLEAC=1;MLEAF=0.250;MQ=66.56;MQRankSum=6.09;QD=16.55;ReadPosRankSum=-2.990e-01;SOR=1.765	GT:AD:DP:GQ:PL	0/1:14,32:46:99:800,0,272	0/0:56,0:56:19:0,19,1088
NW_004764703.1	275845	.	G	T	81.33	PASS	AC=2;AF=0.5;AN=4;DP=15;ExcessHet=3.0103;FS=0.000;MLEAC=2;MLEAF=1.00;MQ=54.77;QD=16.27;SOR=3.611	GT:AD:DP:GQ:PL	0/0:.:10:1	1/1:0,5:5:15:108,15,0
NW_004764703.1	279789	.	T	A	78.86	PASS	AC=3;AF=0.75;AN=4;BaseQRankSum=1.65;ClippingRankSum=0.00;DP=8;ExcessHet=3.0103;FS=0.000;MLEAC=3;MLEAF=0.750;MQ=60.00;MQRankSum=0.00;QD=9.86;ReadPosRankSum=0.524;SOR=1.179	GT:AD:DP:GQ:PL	1/1:0,3:3:9:74,9,0	0/1:3,2:5:34:34,0,40
NW_004764703.1	292547	.	T	G	29.18	PASS	AC=2;AF=0.5;AN=4;DP=12;ExcessHet=3.0103;FS=0.000;MLEAC=2;MLEAF=1.00;MQ=60.00;QD=14.59;SOR=2.303	GT:AD:DP:GQ:PGT:PID:PL	0/0:.:10:1	1/1:0,2:2:6:1|1:292547_T_G:55,6,0
NW_004764703.1	292557	.	A	G	29.18	PASS	AC=2;AF=0.5;AN=4;DP=11;ExcessHet=3.0103;FS=0.000;MLEAC=2;MLEAF=1.00;MQ=60.00;QD=29.18;SOR=1.609	GT:AD:DP:GQ:PGT:PID:PL	0/0:.:10:1	1/1:0,1:1:6:1|1:292547_T_G:55,6,0
NW_004764703.1	302750	.	A	G	345.19	PASS	AC=1;AF=0.25;AN=4;BaseQRankSum=1.94;ClippingRankSum=0.00;DP=44;ExcessHet=3.0103;FS=0.000;MLEAC=1;MLEAF=0.250;MQ=81.24;MQRankSum=0.00;QD=14.38;ReadPosRankSum=1.65;SOR=0.610	GT:AD:DP:GQ:PL	0/0:19,1:20:35:0,35,384	0/1:4,20:24:77:375,0,77
NW_004764703.1	302773	.	T	C	395.39	PASS	AC=3;AF=0.75;AN=4;BaseQRankSum=-1.819e+00;ClippingRankSum=0.00;DP=49;ExcessHet=3.0103;FS=0.000;MLEAC=3;MLEAF=0.750;MQ=60.00;MQRankSum=0.00;QD=8.07;ReadPosRankSum=1.68;SOR=0.655	GT:AD:DP:GQ:PL	1/1:2,20:22:15:407,15,0	0/1:23,4:27:18:18,0,794
NW_004764703.1	302828	.	T	G	243.28	PASS	AC=1;AF=0.25;AN=4;BaseQRankSum=-3.418e+00;ClippingRankSum=0.00;DP=40;ExcessHet=3.0103;FS=0.000;MLEAC=1;MLEAF=0.250;MQ=60.00;MQRankSum=0.00;QD=12.80;ReadPosRankSum=-2.310e-01;SOR=1.179	GT:AD:DP:GQ:PL	0/0:21,0:21:18:0,18,430	0/1:4,15:19:44:273,0,44
NW_004764703.1	304616	.	G	C	90.67	PASS	AC=2;AF=0.5;AN=4;DP=9;ExcessHet=3.0103;FS=0.000;MLEAC=3;MLEAF=0.750;MQ=60.00;QD=18.13;SOR=3.611	GT:AD:DP:GQ:PL	1/1:0,5:5:15:119,15,0	0/0:4,0:4:0:0,0,47
NW_004764703.1	304627	.	T	C	92.01	PASS	AC=2;AF=0.5;AN=4;DP=7;ExcessHet=3.0103;FS=0.000;MLEAC=3;MLEAF=0.750;MQ=60.00;QD=18.40;SOR=3.611	GT:AD:DP:GQ:PL	1/1:0,5:5:15:119,15,0	0/0:2,0:2:0:0,0,6
NW_004764703.1	304835	.	A	G	43.45	PASS	AC=3;AF=0.75;AN=4;BaseQRankSum=0.00;ClippingRankSum=0.00;DP=9;ExcessHet=3.0103;FS=0.000;MLEAC=3;MLEAF=0.750;MQ=60.00;MQRankSum=0.00;QD=4.83;ReadPosRankSum=-5.660e-01;SOR=0.527	GT:AD:DP:GQ:PL	1/1:0,2:2:6:46,6,0	0/1:5,2:7:26:26,0,98
NW_004764703.1	304854	.	TTTGTGCAAG	T	115.40	PASS	AC=3;AF=0.75;AN=4;BaseQRankSum=-5.490e-01;ClippingRankSum=0.00;DP=11;ExcessHet=3.0103;FS=0.000;MLEAC=3;MLEAF=0.750;MQ=60.00;MQRankSum=0.00;QD=10.49;ReadPosRankSum=1.47;SOR=0.330	GT:AD:DP:GQ:PL	1/1:0,2:2:6:90,6,0	0/1:7,2:9:63:63,0,273
NW_004764703.1	304994	.	G	A	108.71	PASS	AC=2;AF=0.5;AN=4;DP=13;ExcessHet=3.0103;FS=0.000;MLEAC=2;MLEAF=1.00;MQ=60.00;QD=35.00;SOR=2.833	GT:AD:DP:GQ:PGT:PID:PL	0/0:.:10:1	1/1:0,3:3:9:1|1:304994_G_A:135,9,0
NW_004764703.1	304999	.	A	G	108.71	PASS	AC=2;AF=0.5;AN=4;DP=13;ExcessHet=3.0103;FS=0.000;MLEAC=2;MLEAF=1.00;MQ=60.00;QD=29.59;SOR=2.833	GT:AD:DP:GQ:PGT:PID:PL	0/0:.:10:1	1/1:0,3:3:9:1|1:304994_G_A:135,9,0
NW_004764703.1	305382	.	A	G	413.19	PASS	AC=1;AF=0.25;AN=4;BaseQRankSum=-6.140e-01;ClippingRankSum=0.00;DP=73;ExcessHet=3.0103;FS=0.000;MLEAC=1;MLEAF=0.250;MQ=60.00;MQRankSum=0.00;QD=14.25;ReadPosRankSum=-9.640e-01;SOR=2.910	GT:AD:DP:GQ:PL	0/1:5,24:29:33:443,0,33	0/0:44,0:44:48:0,48,867
NW_004764703.1	305547	.	C	A	298.87	PASS	AC=1;AF=0.25;AN=4;BaseQRankSum=1.27;ClippingRankSum=0.00;DP=67;ExcessHet=3.9794;FS=0.000;MLEAC=2;MLEAF=0.500;MQ=60.00;MQRankSum=0.00;QD=14.23;ReadPosRankSum=2.12;SOR=2.636	GT:AD:DP:GQ:PL	0/1:4,17:21:30:325,0,30	0/0:46,0:46:0:0,0,782
NW_004764703.1	305601	.	G	A	259.04	PASS	AC=1;AF=0.25;AN=4;BaseQRankSum=2.05;ClippingRankSum=0.00;DP=72;ExcessHet=3.0103;FS=0.000;MLEAC=1;MLEAF=0.250;MQ=60.00;MQRankSum=0.00;QD=11.26;ReadPosRankSum=0.917;SOR=1.426	GT:AD:DP:GQ:PL	0/1:8,15:23:99:287,0,119	0/0:49,0:49:4:0,4,859
NW_004764703.1	305616	.	A	T	64.43	PASS	AC=1;AF=0.25;AN=4;BaseQRankSum=-3.199e+00;ClippingRankSum=0.00;DP=23;ExcessHet=3.0103;FS=0.000;MLEAC=1;MLEAF=0.250;MQ=60.00;MQRankSum=0.00;QD=2.93;ReadPosRankSum=1.81;SOR=1.085	GT:AD:DP:GQ:PL	0/1:9,13:22:64:92,0,64	0/0:1,0:1:3:0,3,21
NW_004764703.1	312509	.	T	G	354.54	PASS	AC=3;AF=0.75;AN=4;BaseQRankSum=-3.235e+00;ClippingRankSum=0.00;DP=42;ExcessHet=3.0103;FS=0.000;MLEAC=3;MLEAF=0.750;MQ=60.00;MQRankSum=0.00;QD=8.44;ReadPosRankSum=1.36;SOR=0.286	GT:AD:DP:GQ:PL	1/1:2,19:21:12:355,12,0	0/1:17,4:21:29:29,0,358
NW_004764703.1	312606	.	T	A	253.19	PASS	AC=3;AF=0.75;AN=4;BaseQRankSum=0.091;ClippingRankSum=0.00;DP=31;ExcessHet=3.0103;FS=0.000;MLEAC=3;MLEAF=0.750;MQ=60.00;MQRankSum=0.00;QD=8.17;ReadPosRankSum=0.049;SOR=0.634	GT:AD:DP:GQ:PL	1/1:0,11:11:33:258,33,0	0/1:16,4:20:25:25,0,336
NW_004764703.1	312638	.	A	T	189.09	PASS	AC=1;AF=0.25;AN=4;BaseQRankSum=2.30;ClippingRankSum=0.00;DP=32;ExcessHet=3.0103;FS=0.000;MLEAC=1;MLEAF=0.250;MQ=94.14;MQRankSum=0.00;QD=14.55;ReadPosRankSum=0.351;SOR=0.399	GT:AD:DP:GQ:PL	0/1:2,11:13:7:217,0,7	0/0:17,2:19:5:0,5,275
NW_004764703.1	312749	.	A	C	398.19	PASS	AC=3;AF=0.75;AN=4;BaseQRankSum=-1.944e+00;ClippingRankSum=0.00;DP=31;ExcessHet=3.0103;FS=0.000;MLEAC=3;MLEAF=0.750;MQ=60.00;MQRankSum=0.00;QD=12.84;ReadPosRankSum=-9.570e-01;SOR=1.402	GT:AD:DP:GQ:PL	1/1:0,14:14:42:334,42,0	0/1:11,6:17:94:94,0,223
NW_004764703.1	312782	.	C	T	542.19	PASS	AC=3;AF=0.75;AN=4;BaseQRankSum=0.395;ClippingRankSum=0.00;DP=29;ExcessHet=3.0103;FS=0.000;MLEAC=3;MLEAF=0.750;MQ=60.00;MQRankSum=0.00;QD=18.70;ReadPosRankSum=0.340;SOR=0.906	GT:AD:DP:GQ:PGT:PID:PL	1/1:0,13:13:39:1|1:312782_C_T:548,39,0	0/1:13,3:16:24:.:.:24,0,237
NW_004764703.1	312950	.	A	G	134.35	PASS	AC=1;AF=0.25;AN=4;BaseQRankSum=-1.335e+00;ClippingRankSum=0.00;DP=28;ExcessHet=3.0103;FS=0.000;MLEAC=2;MLEAF=0.500;MQ=60.00;MQRankSum=0.00;QD=12.21;ReadPosRankSum=1.10;SOR=2.494	GT:AD:DP:GQ:PL	0/0:17,0:17:1:0,1,299	0/1:2,9:11:19:161,0,19
NW_004764703.1	313121	.	T	A	203.74	PASS	AC=1;AF=0.25;AN=4;BaseQRankSum=-2.930e+00;ClippingRankSum=0.00;DP=30;ExcessHet=3.0103;FS=0.000;MLEAC=1;MLEAF=0.250;MQ=87.83;MQRankSum=0.00;QD=14.55;ReadPosRankSum=-4.370e-01;SOR=0.576	GT:AD:DP:GQ:PL	0/1:2,12:14:8:231,0,8	0/0:14,2:16:3:0,3,299
NW_004764703.1	313193	.	G	A	146.19	PASS	AC=1;AF=0.25;AN=4;BaseQRankSum=-3.190e-01;ClippingRankSum=0.00;DP=23;ExcessHet=3.0103;FS=0.000;MLEAC=1;MLEAF=0.250;MQ=60.00;MQRankSum=0.00;QD=12.18;ReadPosRankSum=-8.660e-01;SOR=1.981	GT:AD:DP:GQ:PL	0/0:11,0:11:33:0,33,256	0/1:3,9:12:99:176,0,99
NW_004764703.1	313196	.	A	T	280.19	PASS	AC=3;AF=0.75;AN=4;BaseQRankSum=0.00;ClippingRankSum=0.00;DP=23;ExcessHet=3.0103;FS=0.000;MLEAC=3;MLEAF=0.750;MQ=60.00;MQRankSum=0.00;QD=12.18;ReadPosRankSum=0.259;SOR=1.179	GT:AD:DP:GQ:PL	1/1:0,11:11:33:272,33,0	0/1:9,3:12:38:38,0,369
NW_004764703.1	313292	.	T	G	30.02	PASS	AC=1;AF=0.25;AN=4;BaseQRankSum=-1.150e+00;ClippingRankSum=0.00;DP=13;ExcessHet=3.0103;FS=0.000;MLEAC=2;MLEAF=0.500;MQ=60.00;MQRankSum=0.00;QD=7.51;ReadPosRankSum=0.319;SOR=1.609	GT:AD:DP:GQ:PL	0/1:1,3:4:12:56,0,12	0/0:9,0:9:0:0,0,116
NW_004764703.1	313402	.	A	G	197.04	PASS	AC=1;AF=0.25;AN=4;BaseQRankSum=-3.763e+00;ClippingRankSum=0.00;DP=39;ExcessHet=3.0103;FS=0.000;MLEAC=1;MLEAF=0.250;MQ=60.00;MQRankSum=0.00;QD=12.31;ReadPosRankSum=1.40;SOR=2.049	GT:AD:DP:GQ:PL	0/1:4,12:16:52:225,0,52	0/0:23,0:23:4:0,4,422
NW_004764703.1	313574	.	A	G	224.96	PASS	AC=1;AF=0.25;AN=4;BaseQRankSum=-1.960e-01;ClippingRankSum=0.00;DP=25;ExcessHet=3.0103;FS=0.000;MLEAC=1;MLEAF=0.500;MQ=60.00;MQRankSum=0.00;QD=15.00;ReadPosRankSum=-1.960e-01;SOR=3.126	GT:AD:DP:GQ:PL	0/0:.:10:1	0/1:2,13:15:3:250,0,3
NW_004764703.1	313888	.	A	T	39.95	PASS	AC=2;AF=0.5;AN=4;DP=13;ExcessHet=0.7918;FS=0.000;MLEAC=2;MLEAF=0.500;MQ=60.00;QD=13.32;SOR=2.833	GT:AD:DP:GQ:PL	1/1:0,3:3:9:71,9,0	0/0:10,0:10:6:0,6,198
NW_004764703.1	313969	.	G	A	36	PASS	AC=2;AF=0.5;AN=4;DP=10;ExcessHet=3.0103;FS=0.000;MLEAC=3;MLEAF=0.750;MQ=60.00;QD=9.00;SOR=3.258	GT:AD:DP:GQ:PL	1/1:0,4:4:11:64,11,0	0/0:6,0:6:0:0,0,96
NW_004764703.1	322414	.	T	G	727.86	PASS	AC=1;AF=0.25;AN=4;BaseQRankSum=-4.119e+00;ClippingRankSum=0.00;DP=36;ExcessHet=3.0103;FS=0.000;MLEAC=1;MLEAF=0.250;MQ=60.00;MQRankSum=0.00;QD=29.11;ReadPosRankSum=-1.490e-01;SOR=3.014	GT:AD:DP:GQ:PGT:PID:PL	0/0:11,0:11:9:.:.:0,9,224	0/1:4,21:25:99:0|1:322414_T_G:757,0,127
NW_004764703.1	322423	.	T	A	740.19	PASS	AC=1;AF=0.25;AN=4;BaseQRankSum=-2.024e+00;ClippingRankSum=0.00;DP=47;ExcessHet=3.0103;FS=0.000;MLEAC=1;MLEAF=0.250;MQ=60.00;MQRankSum=0.00;QD=26.44;ReadPosRankSum=1.70;SOR=1.609	GT:AD:DP:GQ:PGT:PID:PL	0/0:19,0:19:37:.:.:0,37,439	0/1:9,19:28:99:0|1:322414_T_G:770,0,215
NW_004764703.1	322484	.	G	T	626.62	PASS	AC=3;AF=0.75;AN=4;BaseQRankSum=-3.677e+00;ClippingRankSum=0.00;DP=63;ExcessHet=3.0103;FS=0.000;MLEAC=3;MLEAF=0.750;MQ=60.00;MQRankSum=0.00;QD=9.95;ReadPosRankSum=-1.384e+00;SOR=1.270	GT:AD:DP:GQ:PL	1/1:3,26:29:11:463,11,0	0/1:21,13:34:99:193,0,396
NW_004764703.1	322514	.	C	T	673.20	PASS	AC=3;AF=0.75;AN=4;BaseQRankSum=-1.919e+00;ClippingRankSum=0.00;DP=60;ExcessHet=3.0103;FS=0.000;MLEAC=3;MLEAF=0.750;MQ=60.00;MQRankSum=0.00;QD=11.22;ReadPosRankSum=2.04;SOR=1.255	GT:AD:DP:GQ:PL	1/1:2,25:27:27:535,27,0	0/1:21,12:33:99:168,0,391
NW_004764703.1	327059	.	C	A	1998.19	PASS	AC=3;AF=0.75;AN=4;BaseQRankSum=0.094;ClippingRankSum=0.00;DP=70;ExcessHet=3.0103;FS=0.000;MLEAC=3;MLEAF=0.750;MQ=60.00;MQRankSum=0.00;QD=28.55;ReadPosRankSum=2.05;SOR=1.609	GT:AD:DP:GQ:PGT:PID:PL	1/1:1,31:32:85:1|1:327059_C_A:1436,85,0	0/1:22,16:38:99:.:.:592,0,806
NW_004764703.1	327075	.	C	T,A	2706.20	PASS	AC=3,1;AF=0.75,0.25;AN=4;DP=80;ExcessHet=3.0103;FS=0.000;MLEAC=3,1;MLEAF=0.750,0.250;MQ=60.00;QD=33.83;SOR=8.789	GT:AD:DP:GQ:PGT:PID:PL	1/1:0,40,0:40:99:1|1:327059_C_A:1585,120,0,1585,120,1585	1/2:0,20,20:40:99:.:.:1148,473,727,728,0,669
NW_004764703.1	327240	.	T	C	626.19	PASS	AC=1;AF=0.25;AN=4;BaseQRankSum=-6.601e+00;ClippingRankSum=0.00;DP=95;ExcessHet=3.0103;FS=0.000;MLEAC=1;MLEAF=0.250;MQ=60.00;MQRankSum=0.00;QD=12.52;ReadPosRankSum=1.62;SOR=1.958	GT:AD:DP:GQ:PL	0/0:45,0:45:99:0,111,1665	0/1:14,36:50:99:656,0,206
NW_004764703.1	327300	.	T	G	694.19	PASS	AC=1;AF=0.25;AN=4;BaseQRankSum=-4.723e+00;ClippingRankSum=0.00;DP=99;ExcessHet=3.0103;FS=2.935;MLEAC=1;MLEAF=0.250;MQ=60.00;MQRankSum=0.00;QD=12.86;ReadPosRankSum=-6.540e-01;SOR=1.893	GT:AD:DP:GQ:PL	0/0:45,0:45:99:0,111,1665	0/1:16,38:54:99:724,0,218
NW_004764703.1	327333	.	G	A	912.19	PASS	AC=1;AF=0.25;AN=4;BaseQRankSum=3.12;ClippingRankSum=0.00;DP=116;ExcessHet=3.0103;FS=1.739;MLEAC=1;MLEAF=0.250;MQ=60.00;MQRankSum=0.00;QD=14.25;ReadPosRankSum=1.41;SOR=0.310	GT:AD:DP:GQ:PL	0/0:52,0:52:59:0,59,1083	0/1:17,47:64:99:942,0,222
NW_004764703.1	327391	.	G	T	1106.19	PASS	AC=3;AF=0.75;AN=4;BaseQRankSum=-1.347e+00;ClippingRankSum=0.00;DP=97;ExcessHet=3.0103;FS=0.000;MLEAC=3;MLEAF=0.750;MQ=60.00;MQRankSum=0.00;QD=11.40;ReadPosRankSum=1.31;SOR=0.601	GT:AD:DP:GQ:PL	1/1:2,47:49:94:1020,94,0	0/1:36,12:48:99:116,0,690
NW_004764703.1	327474	.	C	A	775.19	PASS	AC=1;AF=0.25;AN=4;BaseQRankSum=5.67;ClippingRankSum=0.00;DP=122;ExcessHet=3.0103;FS=4.631;MLEAC=1;MLEAF=0.250;MQ=60.00;MQRankSum=0.00;QD=12.71;ReadPosRankSum=-6.990e-01;SOR=2.788	GT:AD:DP:GQ:PL	0/0:61,0:61:99:0,120,1800	0/1:21,40:61:99:805,0,318
NW_004764703.1	327558	.	C	T	1221.19	PASS	AC=3;AF=0.75;AN=4;BaseQRankSum=-4.402e+00;ClippingRankSum=0.00;DP=116;ExcessHet=3.0103;FS=1.492;MLEAC=3;MLEAF=0.750;MQ=60.00;MQRankSum=0.00;QD=10.53;ReadPosRankSum=2.65;SOR=1.287	GT:AD:DP:GQ:PL	1/1:3,52:55:85:1052,85,0	0/1:42,19:61:99:199,0,810
NW_004764703.1	329750	.	T	A	897.19	PASS	AC=1;AF=0.25;AN=4;BaseQRankSum=-3.608e+00;ClippingRankSum=0.00;DP=117;ExcessHet=3.0103;FS=11.285;MLEAC=1;MLEAF=0.250;MQ=60.00;MQRankSum=0.00;QD=14.71;ReadPosRankSum=-9.740e-01;SOR=3.300	GT:AD:DP:GQ:PL	0/0:56,0:56:99:0,120,1800	0/1:14,47:61:99:927,0,159
NW_004764703.1	329780	.	T	C	2471.19	PASS	AC=3;AF=0.75;AN=4;BaseQRankSum=-3.513e+00;ClippingRankSum=0.00;DP=118;ExcessHet=3.0103;FS=24.680;MLEAC=3;MLEAF=0.750;MQ=60.00;MQRankSum=0.00;QD=20.94;ReadPosRankSum=-2.410e-01;SOR=0.023	GT:AD:DP:GQ:PGT:PID:PL	1/1:3,57:60:54:1|1:329780_T_C:2276,54,0	0/1:48,10:58:99:0|1:329780_T_C:225,0,1937
NW_004764703.1	329786	.	A	G	2434.19	PASS	AC=3;AF=0.75;AN=4;BaseQRankSum=-7.910e-01;ClippingRankSum=0.00;DP=111;ExcessHet=3.0103;FS=19.540;MLEAC=3;MLEAF=0.750;MQ=60.00;MQRankSum=0.00;QD=21.93;ReadPosRankSum=-1.070e-01;SOR=0.028	GT:AD:DP:GQ:PGT:PID:PL	1/1:3,53:56:51:1|1:329780_T_C:2256,51,0	0/1:47,8:55:99:0|1:329780_T_C:208,0,1917
NW_004764703.1	329831	.	C	A	650.19	PASS	AC=1;AF=0.25;AN=4;BaseQRankSum=3.27;ClippingRankSum=0.00;DP=95;ExcessHet=3.0103;FS=1.915;MLEAC=1;MLEAF=0.250;MQ=60.00;MQRankSum=0.00;QD=12.75;ReadPosRankSum=-6.200e-01;SOR=1.314	GT:AD:DP:GQ:PL	0/0:44,0:44:99:0,105,1008	0/1:16,35:51:99:680,0,220
NW_004764703.1	329897	.	T	A	1167.19	PASS	AC=3;AF=0.75;AN=4;BaseQRankSum=0.639;ClippingRankSum=0.00;DP=110;ExcessHet=3.0103;FS=3.424;MLEAC=3;MLEAF=0.750;MQ=60.00;MQRankSum=0.00;QD=10.61;ReadPosRankSum=2.13;SOR=1.939	GT:AD:DP:GQ:PL	1/1:4,47:51:54:1067,54,0	0/1:46,13:59:99:130,0,958
NW_004764703.1	329966	.	T	A	2309.19	PASS	AC=3;AF=0.75;AN=4;BaseQRankSum=3.63;ClippingRankSum=0.00;DP=113;ExcessHet=3.0103;FS=10.231;MLEAC=3;MLEAF=0.750;MQ=60.00;MQRankSum=0.00;QD=20.44;ReadPosRankSum=-9.800e-02;SOR=0.100	GT:AD:DP:GQ:PGT:PID:PL	1/1:1,52:53:99:1|1:329966_T_A:2047,123,0	0/1:39,21:60:99:.:.:292,0,655
NW_004764703.1	329982	.	C	T	2230.19	PASS	AC=3;AF=0.75;AN=4;BaseQRankSum=4.97;ClippingRankSum=0.00;DP=115;ExcessHet=3.0103;FS=10.667;MLEAC=3;MLEAF=0.750;MQ=60.09;MQRankSum=1.63;QD=19.39;ReadPosRankSum=0.565;SOR=0.073	GT:AD:DP:GQ:PGT:PID:PL	1/1:2,53:55:99:1|1:329966_T_A:2049,106,0	0/1:43,17:60:99:.:.:211,0,794
NW_004764703.1	330075	.	C	T	23.19	PASS	AC=2;AF=0.5;AN=4;DP=12;ExcessHet=3.0103;FS=0.000;MLEAC=2;MLEAF=1.00;MQ=48.99;QD=11.60;SOR=0.693	GT:AD:DP:GQ:PL	0/0:.:10:1	1/1:0,2:2:6:49,6,0
NW_004764703.1	334905	.	A	G	23.19	PASS	AC=2;AF=0.5;AN=4;DP=12;ExcessHet=3.0103;FS=0.000;MLEAC=2;MLEAF=1.00;MQ=42.43;QD=11.60;SOR=2.303	GT:AD:DP:GQ:PL	1/1:0,2:2:6:49,6,0	0/0:.:10:1
NW_004764703.1	336156	.	A	G	20	PASS	AC=2;AF=0.5;AN=4;DP=11;ExcessHet=3.0103;FS=0.000;MLEAC=2;MLEAF=1.00;MQ=60.00;QD=20.00;SOR=1.609	GT:AD:DP:GQ:PGT:PID:PL	0/0:.:10:1	1/1:0,1:1:3:1|1:336156_A_G:45,3,0
NW_004764703.1	336170	.	A	T	20	PASS	AC=2;AF=0.5;AN=4;DP=11;ExcessHet=3.0103;FS=0.000;MLEAC=2;MLEAF=1.00;MQ=60.00;QD=20.00;SOR=1.609	GT:AD:DP:GQ:PGT:PID:PL	0/0:.:10:1	1/1:0,1:1:3:1|1:336156_A_G:45,3,0
NW_004764703.1	338551	.	C	T	97.49	PASS	AC=1;AF=0.25;AN=4;BaseQRankSum=-1.800e-01;ClippingRankSum=0.00;DP=10;ExcessHet=3.0103;FS=0.000;MLEAC=1;MLEAF=0.250;MQ=60.00;MQRankSum=0.00;QD=13.93;ReadPosRankSum=-7.920e-01;SOR=2.584	GT:AD:DP:GQ:PL	0/1:1,6:7:4:126,0,4	0/0:3,0:3:9:0,9,68
NW_004764703.1	338594	.	A	G	66.44	PASS	AC=1;AF=0.25;AN=4;BaseQRankSum=-1.282e+00;ClippingRankSum=0.00;DP=7;ExcessHet=3.0103;FS=0.000;MLEAC=1;MLEAF=0.250;MQ=60.00;MQRankSum=0.00;QD=13.29;ReadPosRankSum=-1.282e+00;SOR=1.981	GT:AD:DP:GQ:PGT:PID:PL	0/1:1,4:5:31:0|1:338594_A_G:95,0,31	0/0:2,0:2:6:.:.:0,6,45
NW_004764703.1	338608	.	CAAAAAACA	C	47.82	PASS	AC=1;AF=0.25;AN=4;BaseQRankSum=-1.133e+00;ClippingRankSum=0.00;DP=10;ExcessHet=3.0103;FS=0.000;MLEAC=1;MLEAF=0.250;MQ=60.00;MQRankSum=0.00;QD=6.83;ReadPosRankSum=0.524;SOR=0.495	GT:AD:DP:GQ:PGT:PID:PL	0/1:4,3:7:86:0|1:338594_A_G:86,0,111	0/0:3,0:3:9:.:.:0,9,68
NW_004764703.1	338769	.	T	C	268.71	PASS	AC=3;AF=0.75;AN=4;BaseQRankSum=0.126;ClippingRankSum=0.00;DP=19;ExcessHet=3.0103;FS=0.000;MLEAC=3;MLEAF=0.750;MQ=60.00;MQRankSum=0.00;QD=14.14;ReadPosRankSum=0.366;SOR=1.981	GT:AD:DP:GQ:PL	1/1:1,9:10:5:201,5,0	0/1:4,5:9:74:96,0,74
NW_004764703.1	338898	.	T	G	135.87	PASS	AC=1;AF=0.25;AN=4;BaseQRankSum=-2.838e+00;ClippingRankSum=0.00;DP=20;ExcessHet=3.0103;FS=0.000;MLEAC=2;MLEAF=0.500;MQ=60.00;MQRankSum=0.00;QD=11.32;ReadPosRankSum=0.703;SOR=1.981	GT:AD:DP:GQ:PL	0/0:8,0:8:0:0,0,101	0/1:3,9:12:39:162,0,39
NW_004764703.1	339107	.	T	C	321.30	PASS	AC=3;AF=0.75;AN=4;BaseQRankSum=0.345;ClippingRankSum=0.00;DP=24;ExcessHet=3.0103;FS=0.000;MLEAC=3;MLEAF=0.750;MQ=60.00;MQRankSum=0.00;QD=13.39;ReadPosRankSum=-7.950e-01;SOR=1.802	GT:AD:DP:GQ:PL	1/1:1,13:14:17:298,17,0	0/1:6,4:10:53:53,0,119
NW_004764703.1	339420	.	G	A	306.81	PASS	AC=2;AF=0.5;AN=4;BaseQRankSum=3.14;ClippingRankSum=0.00;DP=35;ExcessHet=0.7918;FS=0.000;MLEAC=3;MLEAF=0.750;MQ=60.00;MQRankSum=0.00;QD=17.05;ReadPosRankSum=2.22;SOR=3.500	GT:AD:DP:GQ:PL	1/1:2,16:18:8:335,8,0	0/0:17,0:17:1:0,1,292
NW_004764703.1	339461	.	A	G	254.87	PASS	AC=1;AF=0.25;AN=4;BaseQRankSum=-2.970e+00;ClippingRankSum=0.00;DP=43;ExcessHet=3.9794;FS=0.000;MLEAC=2;MLEAF=0.500;MQ=60.00;MQRankSum=0.00;QD=12.14;ReadPosRankSum=0.00;SOR=2.200	GT:AD:DP:GQ:PL	0/1:5,16:21:62:281,0,62	0/0:22,0:22:0:0,0,358
NW_004764703.1	349539	.	C	T	195.30	PASS	AC=1;AF=0.25;AN=4;BaseQRankSum=-3.660e-01;ClippingRankSum=0.00;DP=21;ExcessHet=3.0103;FS=0.000;MLEAC=1;MLEAF=0.250;MQ=60.00;MQRankSum=0.00;QD=27.90;ReadPosRankSum=0.712;SOR=1.609	GT:AD:DP:GQ:PGT:PID:PL	0/1:2,5:7:69:0|1:349539_C_T:225,0,69	0/0:14,0:14:17:.:.:0,17,285
NW_004764703.1	349543	.	G	C	195.22	PASS	AC=1;AF=0.25;AN=4;BaseQRankSum=2.10;ClippingRankSum=0.00;DP=23;ExcessHet=3.0103;FS=0.000;MLEAC=1;MLEAF=0.250;MQ=60.00;MQRankSum=0.00;QD=24.40;ReadPosRankSum=0.180;SOR=1.863	GT:AD:DP:GQ:PGT:PID:PL	0/1:2,6:8:69:0|1:349539_C_T:225,0,69	0/0:15,0:15:22:.:.:0,22,288
NW_004764703.1	353874	.	A	C	64.98	PASS	AC=2;AF=0.5;AN=4;DP=5;ExcessHet=0.7918;FS=0.000;MLEAC=3;MLEAF=0.750;MQ=60.00;QD=16.24;SOR=3.258	GT:AD:DP:GQ:PL	1/1:0,4:4:12:95,12,0	0/0:1,0:1:3:0,3,22
NW_004764703.1	353940	.	G	A	41.87	PASS	AC=1;AF=0.25;AN=4;BaseQRankSum=-9.670e-01;ClippingRankSum=0.00;DP=8;ExcessHet=3.0103;FS=0.000;MLEAC=2;MLEAF=0.500;MQ=60.00;MQRankSum=0.00;QD=13.96;ReadPosRankSum=-9.670e-01;SOR=1.179	GT:AD:DP:GQ:PGT:PID:PL	0/0:5,0:5:0:.:.:0,0,72	0/1:1,2:3:38:0|1:353940_G_A:68,0,38
NW_004764703.1	353943	.	C	T	41.87	PASS	AC=1;AF=0.25;AN=4;BaseQRankSum=0.00;ClippingRankSum=0.00;DP=8;ExcessHet=3.0103;FS=0.000;MLEAC=2;MLEAF=0.500;MQ=60.00;MQRankSum=0.00;QD=13.96;ReadPosRankSum=-9.670e-01;SOR=1.179	GT:AD:DP:GQ:PGT:PID:PL	0/0:5,0:5:0:.:.:0,0,73	0/1:1,2:3:38:0|1:353940_G_A:68,0,38
NW_004764703.1	354069	.	T	G	20.21	PASS	AC=2;AF=0.5;AN=4;DP=12;ExcessHet=3.0103;FS=0.000;MLEAC=2;MLEAF=1.00;MQ=48.99;QD=10.11;SOR=2.303	GT:AD:DP:GQ:PL	0/0:.:10:1	1/1:0,2:2:6:46,6,0
NW_004764703.1	354207	.	A	T	47.71	PASS	AC=2;AF=0.5;AN=4;DP=13;ExcessHet=3.0103;FS=0.000;MLEAC=2;MLEAF=1.00;MQ=51.96;QD=15.90;SOR=2.833	GT:AD:DP:GQ:PL	1/1:0,3:3:9:74,9,0	0/0:.:10:1
NW_004764703.1	354255	.	G	A	21.20	PASS	AC=2;AF=0.5;AN=4;DP=12;ExcessHet=3.0103;FS=0.000;MLEAC=2;MLEAF=1.00;MQ=60.00;QD=10.60;SOR=2.303	GT:AD:DP:GQ:PL	1/1:0,2:2:6:47,6,0	0/0:.:10:1
NW_004764703.1	354398	.	C	T	64.17	PASS	AC=2;AF=0.5;AN=4;DP=12;ExcessHet=3.0103;FS=0.000;MLEAC=2;MLEAF=1.00;MQ=48.99;QD=32.08;SOR=2.303	GT:AD:DP:GQ:PGT:PID:PL	1/1:0,2:2:6:1|1:354398_C_T:90,6,0	0/0:.:10:1
NW_004764703.1	354416	.	C	T	63.06	PASS	AC=2;AF=0.5;AN=4;DP=5;ExcessHet=3.0103;FS=0.000;MLEAC=3;MLEAF=0.750;MQ=60.00;QD=31.53;SOR=2.303	GT:AD:DP:GQ:PGT:PID:PL	1/1:0,2:2:6:1|1:354398_C_T:90,6,0	0/0:3,0:3:0:.:.:0,0,21
NW_004764703.1	354462	.	C	T	74.71	PASS	AC=2;AF=0.5;AN=4;DP=13;ExcessHet=3.0103;FS=0.000;MLEAC=2;MLEAF=1.00;MQ=51.96;QD=24.90;SOR=1.179	GT:AD:DP:GQ:PGT:PID:PL	0/0:.:10:1	1/1:0,3:3:9:1|1:354462_C_T:101,9,0
NW_004764703.1	354474	.	T	C	74.71	PASS	AC=2;AF=0.5;AN=4;DP=12;ExcessHet=3.0103;FS=0.000;MLEAC=2;MLEAF=1.00;MQ=48.99;QD=25.93;SOR=0.693	GT:AD:DP:GQ:PGT:PID:PL	0/0:.:10:1	1/1:0,2:2:9:1|1:354462_C_T:101,9,0
NW_004764703.1	354840	.	A	G	107.36	PASS	AC=3;AF=0.75;AN=4;BaseQRankSum=-6.890e-01;ClippingRankSum=0.00;DP=17;ExcessHet=3.0103;FS=0.000;MLEAC=3;MLEAF=0.750;MQ=60.00;MQRankSum=0.00;QD=6.32;ReadPosRankSum=-1.282e+00;SOR=0.593	GT:AD:DP:GQ:PL	0/1:9,2:11:14:14,0,143	1/1:0,6:6:17:123,17,0
NW_004764703.1	354879	.	C	T	152.87	PASS	AC=1;AF=0.25;AN=4;BaseQRankSum=0.319;ClippingRankSum=0.00;DP=19;ExcessHet=3.0103;FS=0.000;MLEAC=2;MLEAF=0.500;MQ=60.00;MQRankSum=0.00;QD=12.74;ReadPosRankSum=-1.855e+00;SOR=1.981	GT:AD:DP:GQ:PL	0/1:3,9:12:35:179,0,35	0/0:7,0:7:0:0,0,76
NW_004764703.1	354938	.	A	G	132.87	PASS	AC=1;AF=0.25;AN=4;BaseQRankSum=-2.189e+00;ClippingRankSum=0.00;DP=10;ExcessHet=3.0103;FS=0.000;MLEAC=2;MLEAF=0.500;MQ=60.00;MQRankSum=0.00;QD=18.98;ReadPosRankSum=0.484;SOR=0.941	GT:AD:DP:GQ:PGT:PID:PL	0/1:3,4:7:92:0|1:354938_A_G:159,0,92	0/0:3,0:3:0:.:.:0,0,27
NW_004764703.1	354954	.	A	G	132.87	PASS	AC=1;AF=0.25;AN=4;BaseQRankSum=1.13;ClippingRankSum=0.00;DP=10;ExcessHet=3.0103;FS=0.000;MLEAC=2;MLEAF=0.500;MQ=60.00;MQRankSum=0.00;QD=18.98;ReadPosRankSum=-1.068e+00;SOR=0.941	GT:AD:DP:GQ:PGT:PID:PL	0/1:3,4:7:92:0|1:354938_A_G:159,0,92	0/0:3,0:3:0:.:.:0,0,27
NW_004764703.1	355005	.	G	C	34.20	PASS	AC=1;AF=0.25;AN=4;BaseQRankSum=-9.080e-01;ClippingRankSum=0.00;DP=21;ExcessHet=3.0103;FS=0.000;MLEAC=1;MLEAF=0.500;MQ=60.00;MQRankSum=0.00;QD=3.11;ReadPosRankSum=0.00;SOR=0.330	GT:AD:DP:GQ:PL	0/0:.:10:1	0/1:7,4:11:61:61,0,133
NW_004764703.1	358179	.	G	C	360.20	PASS	AC=3;AF=0.75;AN=4;BaseQRankSum=1.20;ClippingRankSum=0.00;DP=36;ExcessHet=3.0103;FS=0.000;MLEAC=3;MLEAF=0.750;MQ=60.00;MQRankSum=0.00;QD=10.01;ReadPosRankSum=2.14;SOR=1.209	GT:AD:DP:GQ:PL	1/1:1,16:17:27:317,27,0	0/1:13,6:19:73:73,0,229
NW_004764703.1	359723	.	A	T	357.30	PASS	AC=3;AF=0.75;AN=4;BaseQRankSum=-3.328e+00;ClippingRankSum=0.00;DP=27;ExcessHet=3.0103;FS=0.000;MLEAC=3;MLEAF=0.750;MQ=60.00;MQRankSum=0.00;QD=13.23;ReadPosRankSum=-5.780e-01;SOR=1.781	GT:AD:DP:GQ:PL	1/1:1,13:14:17:284,17,0	0/1:7,6:13:99:103,0,134
NW_004764703.1	408207	.	A	G	73.71	PASS	AC=2;AF=0.5;AN=4;DP=13;ExcessHet=3.0103;FS=0.000;MLEAC=2;MLEAF=1.00;MQ=60.00;QD=24.57;SOR=2.833	GT:AD:DP:GQ:PGT:PID:PL	1/1:0,3:3:9:1|1:408207_A_G:100,9,0	0/0:.:10:1
NW_004764703.1	408232	.	T	C	73.71	PASS	AC=2;AF=0.5;AN=4;DP=12;ExcessHet=3.0103;FS=0.000;MLEAC=2;MLEAF=1.00;MQ=60.00;QD=26.03;SOR=2.303	GT:AD:DP:GQ:PGT:PID:PL	1/1:0,2:2:9:1|1:408207_A_G:100,9,0	0/0:.:10:1
NW_004764703.1	408243	.	T	G	20	PASS	AC=2;AF=0.5;AN=4;DP=11;ExcessHet=3.0103;FS=0.000;MLEAC=2;MLEAF=1.00;MQ=60.00;QD=20.00;SOR=1.609	GT:AD:DP:GQ:PGT:PID:PL	1/1:0,1:1:3:1|1:408207_A_G:45,3,0	0/0:.:10:1
NW_004764704.1	176792	.	A	C	32.41	PASS	AC=1;AF=0.25;AN=4;BaseQRankSum=-1.150e+00;ClippingRankSum=0.00;DP=6;ExcessHet=3.0103;FS=0.000;MLEAC=1;MLEAF=0.250;MQ=60.00;MQRankSum=0.00;QD=8.10;ReadPosRankSum=0.00;SOR=1.609	GT:AD:DP:GQ:PL	0/1:1,3:4:13:59,0,13	0/0:2,0:2:0:0,0,1
NW_004764704.1	177109	.	C	T	23.19	PASS	AC=2;AF=0.5;AN=4;DP=12;ExcessHet=3.0103;FS=0.000;MLEAC=2;MLEAF=1.00;MQ=60.00;QD=11.60;SOR=2.303	GT:AD:DP:GQ:PL	1/1:0,2:2:6:49,6,0	0/0:.:10:1
NW_004764704.1	255387	.	A	G	64.17	PASS	AC=2;AF=0.5;AN=4;DP=12;ExcessHet=3.0103;FS=0.000;MLEAC=2;MLEAF=1.00;MQ=60.00;QD=32.08;SOR=2.303	GT:AD:DP:GQ:PGT:PID:PL	0/0:.:10:1	1/1:0,2:2:6:1|1:255387_A_G:90,6,0
NW_004764704.1	255389	.	C	T	64.17	PASS	AC=2;AF=0.5;AN=4;DP=12;ExcessHet=3.0103;FS=0.000;MLEAC=2;MLEAF=1.00;MQ=60.00;QD=32.08;SOR=2.303	GT:AD:DP:GQ:PGT:PID:PL	0/0:.:10:1	1/1:0,2:2:6:1|1:255387_A_G:90,6,0
NW_004764704.1	363630	.	C	G	44.71	PASS	AC=2;AF=0.5;AN=4;DP=13;ExcessHet=3.0103;FS=0.000;MLEAC=2;MLEAF=1.00;MQ=60.00;QD=14.90;SOR=2.833	GT:AD:DP:GQ:PL	1/1:0,3:3:9:71,9,0	0/0:.:10:1
NW_004764704.1	400871	.	C	G	30.72	PASS	AC=2;AF=0.5;AN=4;DP=13;ExcessHet=3.0103;FS=0.000;MLEAC=2;MLEAF=1.00;MQ=60.00;QD=10.24;SOR=2.833	GT:AD:DP:GQ:PL	1/1:0,3:3:9:57,9,0	0/0:.:10:1
NW_004764704.1	400928	.	T	C	21.20	PASS	AC=2;AF=0.5;AN=4;DP=12;ExcessHet=3.0103;FS=0.000;MLEAC=2;MLEAF=1.00;MQ=60.00;QD=10.60;SOR=2.303	GT:AD:DP:GQ:PL	1/1:0,2:2:6:47,6,0	0/0:.:10:1
NW_004764704.1	406986	.	C	T	20	PASS	AC=2;AF=0.5;AN=4;DP=11;ExcessHet=3.0103;FS=0.000;MLEAC=2;MLEAF=1.00;MQ=34.64;QD=20.00;SOR=1.609	GT:AD:DP:GQ:PGT:PID:PL	0/0:.:10:1	1/1:0,1:1:3:1|1:406986_C_T:45,3,0
NW_004764704.1	406991	.	G	A	20	PASS	AC=2;AF=0.5;AN=4;DP=11;ExcessHet=3.0103;FS=0.000;MLEAC=2;MLEAF=1.00;MQ=34.64;QD=20.00;SOR=1.609	GT:AD:DP:GQ:PGT:PID:PL	0/0:.:10:1	1/1:0,1:1:3:1|1:406986_C_T:45,3,0
NW_004764704.1	410773	.	G	A	20	PASS	AC=2;AF=0.5;AN=4;DP=11;ExcessHet=3.0103;FS=0.000;MLEAC=2;MLEAF=1.00;MQ=42.43;QD=20.00;SOR=1.609	GT:AD:DP:GQ:PGT:PID:PL	1/1:0,1:1:3:1|1:410773_G_A:45,3,0	0/0:.:10:1
NW_004764704.1	410785	.	A	T	43.17	PASS	AC=2;AF=0.5;AN=4;DP=12;ExcessHet=3.0103;FS=0.000;MLEAC=2;MLEAF=1.00;MQ=48.99;QD=21.59;SOR=2.303	GT:AD:DP:GQ:PGT:PID:PL	1/1:0,2:2:6:1|1:410773_G_A:69,6,0	0/0:.:10:1
NW_004764704.1	419542	.	C	T	198.33	PASS	AC=2;AF=0.5;AN=4;DP=15;ExcessHet=3.0103;FS=0.000;MLEAC=2;MLEAF=1.00;MQ=60.00;QD=29.52;SOR=3.611	GT:AD:DP:GQ:PGT:PID:PL	1/1:0,5:5:15:1|1:419542_C_T:225,15,0	0/0:.:10:1
NW_004764704.1	419545	.	A	G	198.33	PASS	AC=2;AF=0.5;AN=4;DP=15;ExcessHet=3.0103;FS=0.000;MLEAC=2;MLEAF=1.00;MQ=60.00;QD=28.81;SOR=3.611	GT:AD:DP:GQ:PGT:PID:PL	1/1:0,5:5:15:1|1:419542_C_T:225,15,0	0/0:.:10:1
NW_004764704.1	422853	.	C	T	51.46	PASS	AC=2;AF=0.5;AN=4;DP=14;ExcessHet=3.0103;FS=0.000;MLEAC=2;MLEAF=1.00;MQ=53.67;QD=12.87;SOR=3.258	GT:AD:DP:GQ:PL	1/1:0,4:4:12:78,12,0	0/0:.:10:1
NW_004764704.1	422880	.	G	A	23.19	PASS	AC=2;AF=0.5;AN=4;DP=12;ExcessHet=3.0103;FS=0.000;MLEAC=2;MLEAF=1.00;MQ=60.00;QD=11.60;SOR=2.303	GT:AD:DP:GQ:PL	1/1:0,2:2:6:49,6,0	0/0:.:10:1
NW_004764704.1	443186	.	T	A	22.20	PASS	AC=2;AF=0.5;AN=4;DP=12;ExcessHet=3.0103;FS=0.000;MLEAC=2;MLEAF=1.00;MQ=32.07;QD=11.10;SOR=2.303	GT:AD:DP:GQ:PL	0/0:.:10:1	1/1:0,2:2:6:48,6,0
NW_004764704.1	443842	.	T	C	43.71	PASS	AC=2;AF=0.5;AN=4;DP=13;ExcessHet=3.0103;FS=0.000;MLEAC=2;MLEAF=1.00;MQ=60.00;QD=14.57;SOR=2.833	GT:AD:DP:GQ:PL	1/1:0,3:3:9:70,9,0	0/0:.:10:1
NW_004764704.1	444830	.	C	T	47.71	PASS	AC=2;AF=0.5;AN=4;DP=13;ExcessHet=3.0103;FS=0.000;MLEAC=2;MLEAF=1.00;MQ=60.00;QD=15.90;SOR=2.833	GT:AD:DP:GQ:PL	1/1:0,3:3:9:74,9,0	0/0:.:10:1
NW_004764704.1	444855	.	T	C	28.72	PASS	AC=2;AF=0.5;AN=4;DP=13;ExcessHet=3.0103;FS=0.000;MLEAC=2;MLEAF=1.00;MQ=51.96;QD=9.57;SOR=2.833	GT:AD:DP:GQ:PL	1/1:0,3:3:9:55,9,0	0/0:.:10:1
NW_004764704.1	444917	.	T	C	21.20	PASS	AC=2;AF=0.5;AN=4;DP=12;ExcessHet=3.0103;FS=0.000;MLEAC=2;MLEAF=1.00;MQ=60.00;QD=10.60;SOR=2.303	GT:AD:DP:GQ:PL	1/1:0,2:2:6:47,6,0	0/0:.:10:1
NW_004764704.1	445022	.	G	C	108.71	PASS	AC=2;AF=0.5;AN=4;DP=13;ExcessHet=3.0103;FS=0.000;MLEAC=2;MLEAF=1.00;MQ=51.96;QD=29.37;SOR=2.833	GT:AD:DP:GQ:PGT:PID:PL	1/1:0,3:3:9:1|1:445022_G_C:135,9,0	0/0:.:10:1
NW_004764704.1	445025	.	A	T	108.71	PASS	AC=2;AF=0.5;AN=4;DP=13;ExcessHet=3.0103;FS=0.000;MLEAC=2;MLEAF=1.00;MQ=51.96;QD=35.03;SOR=2.833	GT:AD:DP:GQ:PGT:PID:PL	1/1:0,3:3:9:1|1:445022_G_C:135,9,0	0/0:.:10:1
NW_004764704.1	448287	.	G	A	21.20	PASS	AC=2;AF=0.5;AN=4;DP=12;ExcessHet=3.0103;FS=0.000;MLEAC=2;MLEAF=1.00;MQ=48.99;QD=10.60;SOR=2.303	GT:AD:DP:GQ:PL	1/1:0,2:2:6:47,6,0	0/0:.:10:1
NW_004764704.1	448332	.	G	T	47.71	PASS	AC=2;AF=0.5;AN=4;DP=13;ExcessHet=3.0103;FS=0.000;MLEAC=2;MLEAF=1.00;MQ=60.00;QD=15.90;SOR=2.833	GT:AD:DP:GQ:PL	1/1:0,3:3:9:74,9,0	0/0:.:10:1
NW_004764704.1	448350	.	T	C	21.20	PASS	AC=2;AF=0.5;AN=4;DP=12;ExcessHet=3.0103;FS=0.000;MLEAC=2;MLEAF=1.00;MQ=60.00;QD=10.60;SOR=2.303	GT:AD:DP:GQ:PL	1/1:0,2:2:6:47,6,0	0/0:.:10:1
NW_004764704.1	448539	.	G	A	92.33	PASS	AC=2;AF=0.5;AN=4;DP=15;ExcessHet=3.0103;FS=0.000;MLEAC=2;MLEAF=1.00;MQ=54.77;QD=18.47;SOR=3.611	GT:AD:DP:GQ:PL	1/1:0,5:5:15:119,15,0	0/0:.:10:1
NW_004764704.1	454272	.	C	A	45.71	PASS	AC=2;AF=0.5;AN=4;DP=13;ExcessHet=3.0103;FS=0.000;MLEAC=2;MLEAF=1.00;MQ=60.00;QD=15.24;SOR=2.833	GT:AD:DP:GQ:PL	1/1:0,3:3:9:72,9,0	0/0:.:10:1
NW_004764704.1	461919	.	A	T	68.46	PASS	AC=2;AF=0.5;AN=4;DP=14;ExcessHet=3.0103;FS=0.000;MLEAC=2;MLEAF=1.00;MQ=60.00;QD=17.12;SOR=3.258	GT:AD:DP:GQ:PL	0/0:.:10:1	1/1:0,4:4:12:95,12,0
NW_004764704.1	462714	.	T	C	21.20	PASS	AC=2;AF=0.5;AN=4;DP=12;ExcessHet=3.0103;FS=0.000;MLEAC=2;MLEAF=1.00;MQ=42.43;QD=10.60;SOR=2.303	GT:AD:DP:GQ:PL	1/1:0,2:2:6:47,6,0	0/0:.:10:1
NW_004764704.1	462789	.	A	T	47.71	PASS	AC=2;AF=0.5;AN=4;DP=13;ExcessHet=3.0103;FS=0.000;MLEAC=2;MLEAF=1.00;MQ=51.96;QD=15.90;SOR=2.833	GT:AD:DP:GQ:PL	0/0:.:10:1	1/1:0,3:3:9:74,9,0
NW_004764704.1	462855	.	G	T	48.71	PASS	AC=2;AF=0.5;AN=4;DP=13;ExcessHet=3.0103;FS=0.000;MLEAC=2;MLEAF=1.00;MQ=51.96;QD=16.24;SOR=2.833	GT:AD:DP:GQ:PL	1/1:0,3:3:9:75,9,0	0/0:.:10:1
NW_004764704.1	462868	.	T	A	21.20	PASS	AC=2;AF=0.5;AN=4;DP=12;ExcessHet=3.0103;FS=0.000;MLEAC=2;MLEAF=1.00;MQ=48.99;QD=10.60;SOR=2.303	GT:AD:DP:GQ:PL	1/1:0,2:2:6:47,6,0	0/0:.:10:1
NW_004764704.1	469977	.	G	C	64.46	PASS	AC=2;AF=0.5;AN=4;DP=14;ExcessHet=3.0103;FS=0.000;MLEAC=2;MLEAF=1.00;MQ=53.67;QD=16.12;SOR=3.258	GT:AD:DP:GQ:PL	1/1:0,4:4:12:91,12,0	0/0:.:10:1
NW_004764704.1	470453	.	CA	C	29.68	PASS	AC=2;AF=0.5;AN=4;DP=13;ExcessHet=3.0103;FS=0.000;MLEAC=2;MLEAF=1.00;MQ=60.00;QD=9.89;SOR=2.833	GT:AD:DP:GQ:PL	1/1:0,3:3:9:65,9,0	0/0:.:10:1
NW_004764705.1	588	.	A	C	64.71	PASS	AC=2;AF=0.5;AN=4;DP=12;ExcessHet=3.0103;FS=0.000;MLEAC=2;MLEAF=1.00;MQ=48.99;QD=32.36;SOR=0.693	GT:AD:DP:GQ:PGT:PID:PL	1/1:0,2:2:9:1|1:588_A_C:91,9,0	0/0:.:10:1
NW_004764705.1	610	.	G	A	38.82	PASS	AC=2;AF=0.5;AN=4;DP=4;ExcessHet=0.7918;FS=0.000;MLEAC=2;MLEAF=0.500;MQ=60.00;QD=19.41;SOR=2.303	GT:AD:DP:GQ:PGT:PID:PL	1/1:0,2:2:6:1|1:588_A_C:69,6,0	0/0:2,0:2:6:.:.:0,6,44
NW_004764705.1	663	.	C	T	64.17	PASS	AC=2;AF=0.5;AN=4;DP=12;ExcessHet=3.0103;FS=0.000;MLEAC=2;MLEAF=1.00;MQ=51.96;QD=32.08;SOR=2.303	GT:AD:DP:GQ:PGT:PID:PL	1/1:0,2:2:6:1|1:663_C_T:90,6,0	0/0:.:10:1
NW_004764705.1	667	.	A	T	61.47	PASS	AC=2;AF=0.5;AN=4;DP=3;ExcessHet=0.7918;FS=0.000;MLEAC=3;MLEAF=0.750;MQ=60.00;QD=30.73;SOR=2.303	GT:AD:DP:GQ:PGT:PID:PL	1/1:0,2:2:6:1|1:663_C_T:90,6,0	0/0:1,0:1:3:.:.:0,3,14
NW_004764705.1	13335	.	A	G	21.20	PASS	AC=2;AF=0.5;AN=4;DP=12;ExcessHet=3.0103;FS=0.000;MLEAC=2;MLEAF=1.00;MQ=60.00;QD=10.60;SOR=2.303	GT:AD:DP:GQ:PL	0/0:.:10:1	1/1:0,2:2:6:47,6,0
NW_004764705.1	27151	.	G	A	120.26	PASS	AC=2;AF=0.5;AN=4;DP=16;ExcessHet=3.0103;FS=0.000;MLEAC=2;MLEAF=1.00;MQ=61.78;QD=20.04;SOR=3.912	GT:AD:DP:GQ:PL	0/0:.:10:1	1/1:0,6:6:18:147,18,0
NW_004764705.1	76991	.	G	A	47.71	PASS	AC=2;AF=0.5;AN=4;DP=13;ExcessHet=3.0103;FS=0.000;MLEAC=2;MLEAF=1.00;MQ=51.96;QD=15.90;SOR=2.833	GT:AD:DP:GQ:PL	1/1:0,3:3:9:74,9,0	0/0:.:10:1
NW_004764705.1	98957	.	T	A	23.19	PASS	AC=2;AF=0.5;AN=4;DP=12;ExcessHet=3.0103;FS=0.000;MLEAC=2;MLEAF=1.00;MQ=60.00;QD=11.60;SOR=2.303	GT:AD:DP:GQ:PL	1/1:0,2:2:6:49,6,0	0/0:.:10:1
NW_004764705.1	99590	.	A	G	40.17	PASS	AC=2;AF=0.5;AN=4;DP=12;ExcessHet=3.0103;FS=0.000;MLEAC=2;MLEAF=1.00;MQ=37.95;QD=20.09;SOR=2.303	GT:AD:DP:GQ:PGT:PID:PL	0/0:.:10:1	1/1:0,2:2:6:1|1:99590_A_G:66,6,0
NW_004764705.1	99599	.	G	A	40.17	PASS	AC=2;AF=0.5;AN=4;DP=12;ExcessHet=3.0103;FS=0.000;MLEAC=2;MLEAF=1.00;MQ=37.95;QD=20.09;SOR=2.303	GT:AD:DP:GQ:PGT:PID:PL	0/0:.:10:1	1/1:0,2:2:6:1|1:99590_A_G:66,6,0
NW_004764705.1	139104	.	A	C	21.20	PASS	AC=2;AF=0.5;AN=4;DP=12;ExcessHet=3.0103;FS=0.000;MLEAC=2;MLEAF=1.00;MQ=60.00;QD=10.60;SOR=2.303	GT:AD:DP:GQ:PL	0/0:.:10:1	1/1:0,2:2:6:47,6,0
NW_004764705.1	190540	.	G	T	23.41	PASS	AC=2;AF=0.5;AN=4;DP=4;ExcessHet=3.0103;FS=0.000;MLEAC=3;MLEAF=0.750;MQ=60.00;QD=11.70;SOR=2.303	GT:AD:DP:GQ:PL	0/0:2,0:2:0:0,0,5	1/1:0,2:2:6:49,6,0
NW_004764705.1	250171	.	G	T	23.19	PASS	AC=2;AF=0.5;AN=4;DP=12;ExcessHet=3.0103;FS=0.000;MLEAC=2;MLEAF=1.00;MQ=60.00;QD=11.60;SOR=2.303	GT:AD:DP:GQ:PL	0/0:.:10:1	1/1:0,2:2:6:49,6,0
NW_004764705.1	252231	.	C	A	38.17	PASS	AC=2;AF=0.5;AN=4;DP=12;ExcessHet=3.0103;FS=0.000;MLEAC=2;MLEAF=1.00;MQ=60.00;QD=19.09;SOR=2.303	GT:AD:DP:GQ:PGT:PID:PL	1/1:0,2:2:6:1|1:252231_C_A:64,6,0	0/0:.:10:1
NW_004764705.1	252244	.	A	C	38.17	PASS	AC=2;AF=0.5;AN=4;DP=12;ExcessHet=3.0103;FS=0.000;MLEAC=2;MLEAF=1.00;MQ=60.00;QD=19.09;SOR=2.303	GT:AD:DP:GQ:PGT:PID:PL	1/1:0,2:2:6:1|1:252231_C_A:64,6,0	0/0:.:10:1
NW_004764705.1	252494	.	C	A	21.20	PASS	AC=2;AF=0.5;AN=4;DP=12;ExcessHet=3.0103;FS=0.000;MLEAC=2;MLEAF=1.00;MQ=48.99;QD=10.60;SOR=2.303	GT:AD:DP:GQ:PL	1/1:0,2:2:6:47,6,0	0/0:.:10:1
NW_004764705.1	282593	.	A	G	95.20	PASS	AC=1;AF=0.25;AN=4;BaseQRankSum=-3.850e-01;ClippingRankSum=0.00;DP=20;ExcessHet=3.0103;FS=11.761;MLEAC=1;MLEAF=0.500;MQ=60.00;MQRankSum=0.00;QD=9.52;ReadPosRankSum=-7.280e-01;SOR=4.166	GT:AD:DP:GQ:PL	0/0:.:10:1	0/1:3,7:10:42:122,0,42
NW_004764705.1	337060	.	C	T	21.40	PASS	AC=1;AF=0.25;AN=4;BaseQRankSum=1.38;ClippingRankSum=0.00;DP=9;ExcessHet=3.0103;FS=0.000;MLEAC=1;MLEAF=0.250;MQ=60.00;MQRankSum=0.00;QD=5.35;ReadPosRankSum=-6.740e-01;SOR=0.693	GT:AD:DP:GQ:PGT:PID:PL	0/1:2,2:4:51:0|1:337060_C_T:51,0,78	0/0:5,0:5:15:.:.:0,15,109
NW_004764705.1	337120	.	T	A	91.33	PASS	AC=2;AF=0.5;AN=4;DP=15;ExcessHet=3.0103;FS=0.000;MLEAC=2;MLEAF=1.00;MQ=54.77;QD=18.27;SOR=3.611	GT:AD:DP:GQ:PL	0/0:.:10:1	1/1:0,5:5:15:118,15,0
NW_004764705.1	337144	.	A	G	87.33	PASS	AC=2;AF=0.5;AN=4;DP=15;ExcessHet=3.0103;FS=0.000;MLEAC=2;MLEAF=1.00;MQ=54.77;QD=17.47;SOR=3.611	GT:AD:DP:GQ:PL	0/0:.:10:1	1/1:0,5:5:15:114,15,0
NW_004764705.1	341578	.	A	C	21.20	PASS	AC=2;AF=0.5;AN=4;DP=12;ExcessHet=3.0103;FS=0.000;MLEAC=2;MLEAF=1.00;MQ=60.00;QD=10.60;SOR=2.303	GT:AD:DP:GQ:PL	0/0:.:10:1	1/1:0,2:2:6:47,6,0
NW_004764705.1	344509	.	C	T	64.17	PASS	AC=2;AF=0.5;AN=4;DP=12;ExcessHet=3.0103;FS=0.000;MLEAC=2;MLEAF=1.00;MQ=60.00;QD=32.08;SOR=0.693	GT:AD:DP:GQ:PGT:PID:PL	1/1:0,2:2:6:1|1:344509_C_T:90,6,0	0/0:.:10:1
NW_004764705.1	344514	.	T	A	64.17	PASS	AC=2;AF=0.5;AN=4;DP=12;ExcessHet=3.0103;FS=0.000;MLEAC=2;MLEAF=1.00;MQ=60.00;QD=32.08;SOR=0.693	GT:AD:DP:GQ:PGT:PID:PL	1/1:0,2:2:6:1|1:344509_C_T:90,6,0	0/0:.:10:1
NW_004764705.1	366743	.	C	T	274.19	PASS	AC=1;AF=0.25;AN=4;BaseQRankSum=5.76;ClippingRankSum=0.00;DP=106;ExcessHet=3.0103;FS=2.615;MLEAC=1;MLEAF=0.250;MQ=60.00;MQRankSum=0.00;QD=4.81;ReadPosRankSum=-6.110e-01;SOR=1.289	GT:AD:DP:GQ:PL	0/1:38,19:57:99:304,0,730	0/0:49,0:49:99:0,117,1225
NW_004764705.1	366777	.	C	T	358.19	PASS	AC=1;AF=0.25;AN=4;BaseQRankSum=4.35;ClippingRankSum=0.00;DP=102;ExcessHet=3.0103;FS=0.000;MLEAC=1;MLEAF=0.250;MQ=60.00;MQRankSum=0.00;QD=6.76;ReadPosRankSum=1.05;SOR=1.164	GT:AD:DP:GQ:PL	0/1:31,22:53:99:388,0,602	0/0:49,0:49:99:0,117,1225
NW_004764705.1	366888	.	T	G	2897.19	PASS	AC=3;AF=0.75;AN=4;BaseQRankSum=-6.993e+00;ClippingRankSum=0.00;DP=106;ExcessHet=3.0103;FS=0.000;MLEAC=3;MLEAF=0.750;MQ=60.00;MQRankSum=0.00;QD=27.33;ReadPosRankSum=1.58;SOR=1.554	GT:AD:DP:GQ:PGT:PID:PL	0/1:21,33:54:99:.:.:589,0,376	1/1:0,52:52:99:1|1:366882_A_G:2338,168,0
NW_004764705.1	367044	.	T	C	1681.19	PASS	AC=3;AF=0.75;AN=4;BaseQRankSum=-8.080e-01;ClippingRankSum=0.00;DP=107;ExcessHet=3.0103;FS=0.000;MLEAC=3;MLEAF=0.750;MQ=60.00;MQRankSum=0.00;QD=15.71;ReadPosRankSum=-1.037e+00;SOR=2.325	GT:AD:DP:GQ:PL	0/1:26,25:51:99:426,0,453	1/1:0,56:56:99:1285,166,0
NW_004764705.1	367080	.	G	A	1199.19	PASS	AC=3;AF=0.75;AN=4;BaseQRankSum=2.94;ClippingRankSum=0.00;DP=76;ExcessHet=3.0103;FS=0.000;MLEAC=3;MLEAF=0.750;MQ=60.00;MQRankSum=0.00;QD=15.78;ReadPosRankSum=1.01;SOR=1.022	GT:AD:DP:GQ:PL	0/1:20,19:39:99:327,0,332	1/1:0,37:37:99:902,110,0
NW_004764705.1	367218	.	A	T	618.19	PASS	AC=1;AF=0.25;AN=4;BaseQRankSum=-4.413e+00;ClippingRankSum=0.00;DP=122;ExcessHet=3.0103;FS=0.000;MLEAC=1;MLEAF=0.250;MQ=60.00;MQRankSum=0.00;QD=8.13;ReadPosRankSum=-1.880e-01;SOR=0.578	GT:AD:DP:GQ:PL	0/1:38,38:76:99:648,0,644	0/0:46,0:46:99:0,102,1530
NW_004764705.1	367258	.	T	G	313.19	PASS	AC=1;AF=0.25;AN=4;BaseQRankSum=-5.211e+00;ClippingRankSum=0.00;DP=81;ExcessHet=3.0103;FS=3.850;MLEAC=1;MLEAF=0.250;MQ=60.00;MQRankSum=0.00;QD=7.28;ReadPosRankSum=1.39;SOR=1.781	GT:AD:DP:GQ:PL	0/1:22,21:43:99:343,0,422	0/0:38,0:38:81:0,81,1215
NW_004764705.1	381131	.	T	C	21.20	PASS	AC=2;AF=0.5;AN=4;DP=12;ExcessHet=3.0103;FS=0.000;MLEAC=2;MLEAF=1.00;MQ=48.99;QD=10.60;SOR=2.303	GT:AD:DP:GQ:PL	0/0:.:10:1	1/1:0,2:2:6:47,6,0
NW_004764705.1	426492	.	G	A	762.19	PASS	AC=3;AF=0.75;AN=4;BaseQRankSum=0.806;ClippingRankSum=0.00;DP=48;ExcessHet=3.0103;FS=0.000;MLEAC=3;MLEAF=0.750;MQ=60.00;MQRankSum=0.00;QD=15.88;ReadPosRankSum=1.03;SOR=2.400	GT:AD:DP:GQ:PL	0/1:11,13:24:99:223,0,391	1/1:0,24:24:72:569,72,0
NW_004764705.1	426501	.	T	A	156.19	PASS	AC=1;AF=0.25;AN=4;BaseQRankSum=1.84;ClippingRankSum=0.00;DP=56;ExcessHet=3.0103;FS=0.000;MLEAC=1;MLEAF=0.250;MQ=60.00;MQRankSum=0.00;QD=5.39;ReadPosRankSum=0.791;SOR=0.336	GT:AD:DP:GQ:PL	0/1:18,11:29:99:186,0,611	0/0:27,0:27:63:0,63,945
NW_004764705.1	426946	.	G	T	447.19	PASS	AC=3;AF=0.75;AN=4;BaseQRankSum=-3.588e+00;ClippingRankSum=0.00;DP=30;ExcessHet=3.0103;FS=0.000;MLEAC=3;MLEAF=0.750;MQ=60.36;MQRankSum=0.00;QD=14.91;ReadPosRankSum=-9.570e-01;SOR=2.621	GT:AD:DP:GQ:PL	0/1:6,8:14:99:140,0,106	1/1:0,16:16:47:337,47,0
NW_004764705.1	427091	.	G	T	312.20	PASS	AC=3;AF=0.75;AN=4;BaseQRankSum=2.42;ClippingRankSum=0.00;DP=29;ExcessHet=3.0103;FS=0.000;MLEAC=3;MLEAF=0.750;MQ=60.36;MQRankSum=-3.200e-01;QD=10.77;ReadPosRankSum=1.21;SOR=0.906	GT:AD:DP:GQ:PL	0/1:13,3:16:22:22,0,252	1/1:0,13:13:39:320,39,0
NW_004764705.1	427109	.	CA	C	103.15	PASS	AC=1;AF=0.25;AN=4;BaseQRankSum=-1.039e+00;ClippingRankSum=0.00;DP=34;ExcessHet=3.0103;FS=0.000;MLEAC=1;MLEAF=0.250;MQ=60.00;MQRankSum=0.00;QD=6.45;ReadPosRankSum=0.00;SOR=1.244	GT:AD:DP:GQ:PL	0/1:6,10:16:83:142,0,83	0/0:18,0:18:34:0,34,378
NW_004764706.1	1003	.	C	T	47.71	PASS	AC=2;AF=0.5;AN=4;DP=13;ExcessHet=3.0103;FS=0.000;MLEAC=2;MLEAF=1.00;MQ=51.96;QD=15.90;SOR=2.833	GT:AD:DP:GQ:PL	1/1:0,3:3:9:74,9,0	0/0:.:10:1
NW_004764706.1	51543	.	C	T	23.19	PASS	AC=2;AF=0.5;AN=4;DP=12;ExcessHet=3.0103;FS=0.000;MLEAC=2;MLEAF=1.00;MQ=60.00;QD=11.60;SOR=2.303	GT:AD:DP:GQ:PL	0/0:.:10:1	1/1:0,2:2:6:49,6,0
NW_004764706.1	94669	.	ATTTG	A	156.15	PASS	AC=1;AF=0.25;AN=4;BaseQRankSum=0.00;ClippingRankSum=0.00;DP=25;ExcessHet=3.0103;FS=0.000;MLEAC=1;MLEAF=0.250;MQ=63.17;MQRankSum=1.73;QD=15.61;ReadPosRankSum=1.22;SOR=0.693	GT:AD:DP:GQ:PL	0/0:15,0:15:45:0,45,351	0/1:5,5:10:99:195,0,204
NW_004764706.1	101048	.	C	A	50.86	PASS	AC=1;AF=0.25;AN=4;BaseQRankSum=-2.744e+00;ClippingRankSum=0.00;DP=15;ExcessHet=3.0103;FS=0.000;MLEAC=1;MLEAF=0.250;MQ=60.00;MQRankSum=0.00;QD=4.62;ReadPosRankSum=-7.180e-01;SOR=0.180	GT:AD:DP:GQ:PGT:PID:PL	0/0:4,0:4:9:.:.:0,9,135	0/1:8,3:11:80:0|1:101048_C_A:80,0,331
NW_004764706.1	101058	.	A	T	31.44	PASS	AC=1;AF=0.25;AN=4;BaseQRankSum=0.924;ClippingRankSum=0.00;DP=13;ExcessHet=3.0103;FS=0.000;MLEAC=1;MLEAF=0.250;MQ=60.00;MQRankSum=0.00;QD=3.14;ReadPosRankSum=1.50;SOR=0.105	GT:AD:DP:GQ:PGT:PID:PL	0/0:3,0:3:6:.:.:0,6,90	0/1:8,2:10:60:0|1:101048_C_A:60,0,320
NW_004764706.1	101976	.	C	T	503.19	PASS	AC=1;AF=0.25;AN=4;BaseQRankSum=0.391;ClippingRankSum=0.00;DP=104;ExcessHet=3.0103;FS=0.000;MLEAC=1;MLEAF=0.250;MQ=60.00;MQRankSum=0.00;QD=8.25;ReadPosRankSum=0.638;SOR=1.609	GT:AD:DP:GQ:PL	0/0:43,0:43:99:0,108,1620	0/1:31,30:61:99:533,0,544
NW_004764706.1	102003	.	G	A	408.21	PASS	AC=1;AF=0.25;AN=4;BaseQRankSum=-6.813e+00;ClippingRankSum=0.00;DP=105;ExcessHet=3.0103;FS=3.087;MLEAC=1;MLEAF=0.250;MQ=60.00;MQRankSum=0.00;QD=7.16;ReadPosRankSum=0.764;SOR=1.721	GT:AD:DP:GQ:PL	0/0:48,0:48:7:0,7,886	0/1:28,29:57:99:437,0,512
NW_004764706.1	102168	.	G	A	595.19	PASS	AC=1;AF=0.25;AN=4;BaseQRankSum=5.74;ClippingRankSum=0.00;DP=110;ExcessHet=3.0103;FS=13.052;MLEAC=1;MLEAF=0.250;MQ=60.00;MQRankSum=0.00;QD=9.30;ReadPosRankSum=1.82;SOR=3.634	GT:AD:DP:GQ:PL	0/0:46,0:46:99:0,120,1095	0/1:31,33:64:99:625,0,855
NW_004764706.1	102192	.	A	G	1152.87	PASS	AC=1;AF=0.25;AN=4;BaseQRankSum=-6.727e+00;ClippingRankSum=0.00;DP=114;ExcessHet=3.9794;FS=1.930;MLEAC=2;MLEAF=0.500;MQ=60.00;MQRankSum=0.00;QD=18.90;ReadPosRankSum=0.305;SOR=0.315	GT:AD:DP:GQ:PL	0/0:53,0:53:0:0,0,948	0/1:23,38:61:99:1179,0,384
NW_004764706.1	102288	.	G	A	76.87	PASS	AC=1;AF=0.25;AN=4;BaseQRankSum=1.98;ClippingRankSum=0.00;DP=12;ExcessHet=3.0103;FS=0.000;MLEAC=2;MLEAF=0.500;MQ=60.00;MQRankSum=0.00;QD=10.98;ReadPosRankSum=-1.068e+00;SOR=0.527	GT:AD:DP:GQ:PL	0/0:5,0:5:0:0,0,73	0/1:2,5:7:26:103,0,26
NW_004764706.1	102648	.	T	C	24.92	PASS	AC=1;AF=0.25;AN=4;BaseQRankSum=-1.960e+00;ClippingRankSum=0.00;DP=8;ExcessHet=3.0103;FS=0.000;MLEAC=2;MLEAF=0.500;MQ=60.00;MQRankSum=0.00;QD=4.15;ReadPosRankSum=1.96;SOR=0.693	GT:AD:DP:GQ:PL	0/0:2,0:2:0:0,0,2	0/1:3,3:6:50:50,0,56
NW_004764706.1	126350	.	G	T	98.87	PASS	AC=1;AF=0.25;AN=4;BaseQRankSum=0.903;ClippingRankSum=0.00;DP=17;ExcessHet=3.0103;FS=0.000;MLEAC=2;MLEAF=0.500;MQ=60.00;MQRankSum=0.00;QD=9.89;ReadPosRankSum=-1.383e+00;SOR=1.609	GT:AD:DP:GQ:PL	0/1:3,7:10:42:125,0,42	0/0:7,0:7:0:0,0,69
NW_004764706.1	126610	.	T	G	135.54	PASS	AC=1;AF=0.25;AN=4;BaseQRankSum=0.842;ClippingRankSum=0.00;DP=9;ExcessHet=3.0103;FS=0.000;MLEAC=1;MLEAF=0.250;MQ=60.00;MQRankSum=0.00;QD=27.11;ReadPosRankSum=0.524;SOR=1.981	GT:AD:DP:GQ:PGT:PID:PL	0/0:4,0:4:12:.:.:0,12,84	0/1:1,4:5:31:0|1:126610_T_G:165,0,31
NW_004764706.1	126617	.	T	C	135.54	PASS	AC=1;AF=0.25;AN=4;BaseQRankSum=-2.530e-01;ClippingRankSum=0.00;DP=9;ExcessHet=3.0103;FS=0.000;MLEAC=1;MLEAF=0.250;MQ=60.00;MQRankSum=0.00;QD=27.11;ReadPosRankSum=0.524;SOR=1.981	GT:AD:DP:GQ:PGT:PID:PL	0/0:4,0:4:12:.:.:0,12,84	0/1:1,4:5:31:0|1:126610_T_G:165,0,31
NW_004764706.1	126758	.	G	A	21.40	PASS	AC=1;AF=0.25;AN=4;BaseQRankSum=1.13;ClippingRankSum=0.00;DP=12;ExcessHet=3.0103;FS=0.000;MLEAC=1;MLEAF=0.250;MQ=60.00;MQRankSum=0.00;QD=3.06;ReadPosRankSum=-4.840e-01;SOR=0.495	GT:AD:DP:GQ:PL	0/0:5,0:5:15:0,15,106	0/1:4,3:7:51:51,0,74
NW_004764706.1	127125	.	G	T	45.87	PASS	AC=1;AF=0.25;AN=4;BaseQRankSum=0.303;ClippingRankSum=0.00;DP=15;ExcessHet=3.0103;FS=0.000;MLEAC=2;MLEAF=0.500;MQ=60.00;MQRankSum=0.00;QD=4.17;ReadPosRankSum=0.888;SOR=0.551	GT:AD:DP:GQ:PL	0/0:4,0:4:0:0,0,46	0/1:6,5:11:72:72,0,95
NW_004764706.1	131272	.	C	A	70.46	PASS	AC=2;AF=0.5;AN=4;DP=14;ExcessHet=3.0103;FS=0.000;MLEAC=2;MLEAF=1.00;MQ=60.00;QD=17.62;SOR=3.258	GT:AD:DP:GQ:PL	0/0:.:10:1	1/1:0,4:4:12:97,12,0
NW_004764706.1	136117	.	T	A	23.19	PASS	AC=2;AF=0.5;AN=4;DP=12;ExcessHet=3.0103;FS=0.000;MLEAC=2;MLEAF=1.00;MQ=60.00;QD=11.60;SOR=2.303	GT:AD:DP:GQ:PL	0/0:.:10:1	1/1:0,2:2:6:49,6,0
NW_004764706.1	136898	.	C	A	28.21	PASS	AC=1;AF=0.25;AN=4;BaseQRankSum=1.04;ClippingRankSum=0.00;DP=15;ExcessHet=3.0103;FS=0.000;MLEAC=1;MLEAF=0.500;MQ=50.71;MQRankSum=0.00;QD=5.64;ReadPosRankSum=0.674;SOR=1.022	GT:AD:DP:GQ:PL	0/0:.:10:1	0/1:2,3:5:30:55,0,30
NW_004764706.1	137828	.	G	T	54.46	PASS	AC=2;AF=0.5;AN=4;DP=14;ExcessHet=3.0103;FS=0.000;MLEAC=2;MLEAF=1.00;MQ=60.00;QD=13.62;SOR=3.258	GT:AD:DP:GQ:PL	1/1:0,4:4:12:81,12,0	0/0:.:10:1
NW_004764706.1	141885	.	T	A	43.30	PASS	AC=2;AF=0.5;AN=4;DP=8;ExcessHet=3.0103;FS=0.000;MLEAC=3;MLEAF=0.750;MQ=60.00;QD=14.43;SOR=2.833	GT:AD:DP:GQ:PL	1/1:0,3:3:9:71,9,0	0/0:5,0:5:0:0,0,77
NW_004764706.1	141986	.	C	A	47.71	PASS	AC=2;AF=0.5;AN=4;DP=13;ExcessHet=3.0103;FS=0.000;MLEAC=2;MLEAF=1.00;MQ=60.00;QD=15.90;SOR=2.833	GT:AD:DP:GQ:PL	0/0:.:10:1	1/1:0,3:3:9:74,9,0
NW_004764706.1	155907	.	A	T	22.20	PASS	AC=2;AF=0.5;AN=4;DP=12;ExcessHet=3.0103;FS=0.000;MLEAC=2;MLEAF=1.00;MQ=60.00;QD=11.10;SOR=2.303	GT:AD:DP:GQ:PL	1/1:0,2:2:6:48,6,0	0/0:.:10:1
NW_004764706.1	189504	.	A	C	43.17	PASS	AC=2;AF=0.5;AN=4;DP=12;ExcessHet=3.0103;FS=0.000;MLEAC=2;MLEAF=1.00;MQ=60.00;QD=21.59;SOR=2.303	GT:AD:DP:GQ:PGT:PID:PL	0/0:.:10:1	1/1:0,2:2:6:1|1:189504_A_C:69,6,0
NW_004764706.1	191772	.	C	G	61.87	PASS	AC=1;AF=0.25;AN=4;BaseQRankSum=1.18;ClippingRankSum=0.00;DP=14;ExcessHet=3.0103;FS=0.000;MLEAC=2;MLEAF=0.500;MQ=60.00;MQRankSum=0.00;QD=8.84;ReadPosRankSum=0.431;SOR=1.609	GT:AD:DP:GQ:PL	0/1:2,5:7:27:88,0,27	0/0:7,0:7:0:0,0,70
NW_004764706.1	191940	.	G	A	480.20	PASS	AC=3;AF=0.75;AN=4;DP=15;ExcessHet=3.0103;FS=0.000;MLEAC=3;MLEAF=0.750;MQ=60.00;QD=32.01;SOR=5.549	GT:AD:DP:GQ:PGT:PID:PL	0/1:0,6:6:66:0|1:191940_G_A:225,0,66	1/1:0,9:9:27:.:.:285,27,0
NW_004764706.1	192309	.	T	C	74.20	PASS	AC=1;AF=0.25;AN=4;BaseQRankSum=3.44;ClippingRankSum=0.00;DP=23;ExcessHet=3.0103;FS=0.000;MLEAC=1;MLEAF=0.250;MQ=60.00;MQRankSum=0.00;QD=5.71;ReadPosRankSum=-1.170e-01;SOR=0.569	GT:AD:DP:GQ:PL	0/1:7,6:13:99:104,0,107	0/0:10,0:10:27:0,27,405
NW_004764706.1	192419	.	T	A	97.44	PASS	AC=1;AF=0.25;AN=4;BaseQRankSum=2.21;ClippingRankSum=0.00;DP=15;ExcessHet=3.0103;FS=0.000;MLEAC=1;MLEAF=0.250;MQ=60.00;MQRankSum=0.00;QD=8.86;ReadPosRankSum=2.25;SOR=1.270	GT:AD:DP:GQ:PL	0/1:4,7:11:46:126,0,46	0/0:4,0:4:6:0,6,90
NW_004764706.1	192840	.	C	T	105.89	PASS	AC=1;AF=0.25;AN=4;BaseQRankSum=-2.200e+00;ClippingRankSum=0.00;DP=20;ExcessHet=3.9794;FS=0.000;MLEAC=2;MLEAF=0.500;MQ=60.00;MQRankSum=0.00;QD=11.77;ReadPosRankSum=-8.120e-01;SOR=2.093	GT:AD:DP:GQ:PL	0/1:2,7:9:21:132,0,21	0/0:11,0:11:0:0,0,174
NW_004764706.1	192957	.	C	A	487.40	PASS	AC=3;AF=0.75;AN=4;BaseQRankSum=0.165;ClippingRankSum=0.00;DP=25;ExcessHet=3.0103;FS=0.000;MLEAC=3;MLEAF=0.750;MQ=60.00;MQRankSum=0.00;QD=19.50;ReadPosRankSum=1.62;SOR=4.174	GT:AD:DP:GQ:PL	1/1:0,13:13:38:306,38,0	0/1:2,10:12:16:211,0,16
NW_004764706.1	193044	.	G	T	28.19	PASS	AC=1;AF=0.25;AN=4;BaseQRankSum=-3.660e-01;ClippingRankSum=0.00;DP=22;ExcessHet=3.0103;FS=0.000;MLEAC=1;MLEAF=0.250;MQ=60.00;MQRankSum=0.00;QD=3.52;ReadPosRankSum=0.366;SOR=0.693	GT:AD:DP:GQ:PL	0/0:14,0:14:39:0,39,585	0/1:4,4:8:58:58,0,58
NW_004764706.1	193050	.	G	A	414.19	PASS	AC=3;AF=0.75;AN=4;BaseQRankSum=0.00;ClippingRankSum=0.00;DP=24;ExcessHet=3.0103;FS=0.000;MLEAC=3;MLEAF=0.750;MQ=60.00;MQRankSum=0.00;QD=17.26;ReadPosRankSum=0.431;SOR=2.925	GT:AD:DP:GQ:PL	1/1:0,14:14:42:332,42,0	0/1:4,6:10:65:112,0,65
NW_004764706.1	194680	.	A	G	64.17	PASS	AC=2;AF=0.5;AN=4;DP=12;ExcessHet=3.0103;FS=0.000;MLEAC=2;MLEAF=1.00;MQ=48.99;QD=32.08;SOR=2.303	GT:AD:DP:GQ:PGT:PID:PL	0/0:.:10:1	1/1:0,2:2:6:1|1:194680_A_G:90,6,0
NW_004764706.1	194692	.	T	A	64.17	PASS	AC=2;AF=0.5;AN=4;DP=12;ExcessHet=3.0103;FS=0.000;MLEAC=2;MLEAF=1.00;MQ=60.00;QD=32.08;SOR=2.303	GT:AD:DP:GQ:PGT:PID:PL	0/0:.:10:1	1/1:0,2:2:6:1|1:194680_A_G:90,6,0
NW_004764706.1	285988	.	G	C	50.87	PASS	AC=1;AF=0.25;AN=4;BaseQRankSum=-5.980e-01;ClippingRankSum=0.00;DP=21;ExcessHet=3.9794;FS=0.000;MLEAC=2;MLEAF=0.500;MQ=60.00;MQRankSum=0.00;QD=8.48;ReadPosRankSum=1.96;SOR=0.693	GT:AD:DP:GQ:PGT:PID:PL	0/1:3,3:6:43:0|1:285988_G_C:77,0,43	0/0:15,0:15:0:.:.:0,0,218
NW_004764706.1	286009	.	A	T	66.99	PASS	AC=2;AF=0.5;AN=4;DP=13;ExcessHet=3.0103;FS=0.000;MLEAC=2;MLEAF=1.00;MQ=27.77;QD=22.33;SOR=1.179	GT:AD:DP:GQ:PGT:PID:PL	1/1:0,3:3:7:1|1:285988_G_C:93,7,0	0/0:.:10:1
NW_004764706.1	322094	.	C	A	64.17	PASS	AC=2;AF=0.5;AN=4;DP=12;ExcessHet=3.0103;FS=0.000;MLEAC=2;MLEAF=1.00;MQ=60.00;QD=32.08;SOR=2.303	GT:AD:DP:GQ:PGT:PID:PL	1/1:0,2:2:6:1|1:322094_C_A:90,6,0	0/0:.:10:1
NW_004764706.1	322097	.	T	A	64.17	PASS	AC=2;AF=0.5;AN=4;DP=12;ExcessHet=3.0103;FS=0.000;MLEAC=2;MLEAF=1.00;MQ=60.00;QD=32.08;SOR=2.303	GT:AD:DP:GQ:PGT:PID:PL	1/1:0,2:2:6:1|1:322094_C_A:90,6,0	0/0:.:10:1
NW_004764706.1	352395	.	A	G	69.46	PASS	AC=2;AF=0.5;AN=4;DP=14;ExcessHet=3.0103;FS=0.000;MLEAC=2;MLEAF=1.00;MQ=60.00;QD=17.37;SOR=3.258	GT:AD:DP:GQ:PL	1/1:0,4:4:12:96,12,0	0/0:.:10:1
NW_004764706.1	352460	.	G	A	20.25	PASS	AC=2;AF=0.5;AN=4;DP=3;ExcessHet=0.7918;FS=0.000;MLEAC=3;MLEAF=0.750;MQ=60.00;QD=10.12;SOR=2.303	GT:AD:DP:GQ:PL	1/1:0,2:2:6:49,6,0	0/0:1,0:1:3:0,3,23
NW_004764706.1	352912	.	G	A	20.26	PASS	AC=2;AF=0.5;AN=4;DP=3;ExcessHet=0.7918;FS=0.000;MLEAC=3;MLEAF=0.750;MQ=60.00;QD=10.13;SOR=2.303	GT:AD:DP:GQ:PL	0/0:1,0:1:3:0,3,22	1/1:0,2:2:6:49,6,0
NW_004764706.1	353033	.	G	A	44.71	PASS	AC=2;AF=0.5;AN=4;DP=13;ExcessHet=3.0103;FS=0.000;MLEAC=2;MLEAF=1.00;MQ=46.48;QD=14.90;SOR=2.833	GT:AD:DP:GQ:PL	1/1:0,3:3:9:71,9,0	0/0:.:10:1
NW_004764706.1	354077	.	G	A	23.19	PASS	AC=2;AF=0.5;AN=4;DP=12;ExcessHet=3.0103;FS=0.000;MLEAC=2;MLEAF=1.00;MQ=48.99;QD=11.60;SOR=2.303	GT:AD:DP:GQ:PL	0/0:.:10:1	1/1:0,2:2:6:49,6,0
NW_004764706.1	359266	.	C	T	47.71	PASS	AC=2;AF=0.5;AN=4;DP=13;ExcessHet=3.0103;FS=0.000;MLEAC=2;MLEAF=1.00;MQ=60.00;QD=15.90;SOR=2.833	GT:AD:DP:GQ:PL	0/0:.:10:1	1/1:0,3:3:9:74,9,0
NW_004764706.1	394420	.	C	A	44.67	PASS	AC=3;AF=0.75;AN=4;BaseQRankSum=0.00;ClippingRankSum=0.00;DP=5;ExcessHet=3.0103;FS=0.000;MLEAC=3;MLEAF=0.750;MQ=60.00;MQRankSum=0.00;QD=8.93;ReadPosRankSum=0.967;SOR=1.981	GT:AD:DP:GQ:PL	1/1:0,2:2:6:47,6,0	0/1:1,2:3:15:26,0,15
NW_004764706.1	394531	.	G	T	21.20	PASS	AC=2;AF=0.5;AN=4;DP=12;ExcessHet=3.0103;FS=0.000;MLEAC=2;MLEAF=1.00;MQ=60.00;QD=10.60;SOR=2.303	GT:AD:DP:GQ:PL	1/1:0,2:2:6:47,6,0	0/0:.:10:1
NW_004764706.1	433645	.	C	A	83.26	PASS	AC=1;AF=0.25;AN=4;BaseQRankSum=3.01;ClippingRankSum=0.00;DP=28;ExcessHet=3.0103;FS=0.000;MLEAC=1;MLEAF=0.250;MQ=60.00;MQRankSum=0.00;QD=5.55;ReadPosRankSum=-1.633e+00;SOR=0.582	GT:AD:DP:GQ:PL	0/0:13,0:13:19:0,19,261	0/1:8,7:15:99:113,0,145
NW_004764706.1	439367	.	G	A	64.19	PASS	AC=1;AF=0.25;AN=4;BaseQRankSum=-6.740e-01;ClippingRankSum=0.00;DP=20;ExcessHet=3.0103;FS=0.000;MLEAC=1;MLEAF=0.250;MQ=60.00;MQRankSum=0.00;QD=6.42;ReadPosRankSum=0.00;SOR=0.693	GT:AD:DP:GQ:PL	0/1:5,5:10:94:94,0,97	0/0:10,0:10:30:0,30,237
NW_004764706.1	439478	.	T	TA	23.69	PASS	AC=2;AF=0.5;AN=4;DP=13;ExcessHet=3.0103;FS=0.000;MLEAC=2;MLEAF=1.00;MQ=47.84;QD=7.90;SOR=2.833	GT:AD:DP:GQ:PL	0/0:.:10:1	1/1:0,3:3:9:59,9,0
NW_004764706.1	439496	.	A	T	33.20	PASS	AC=1;AF=0.25;AN=4;BaseQRankSum=-2.530e-01;ClippingRankSum=0.00;DP=15;ExcessHet=3.0103;FS=0.000;MLEAC=1;MLEAF=0.500;MQ=58.59;MQRankSum=-1.645e+00;QD=6.64;ReadPosRankSum=-1.036e+00;SOR=1.022	GT:AD:DP:GQ:PL	0/0:.:10:1	0/1:2,3:5:35:60,0,35
NW_004764706.1	439668	.	T	A	44.37	PASS	AC=1;AF=0.25;AN=4;BaseQRankSum=-2.189e+00;ClippingRankSum=0.00;DP=12;ExcessHet=3.0103;FS=0.000;MLEAC=1;MLEAF=0.250;MQ=60.00;MQRankSum=0.00;QD=6.34;ReadPosRankSum=1.90;SOR=0.941	GT:AD:DP:GQ:PL	0/1:3,4:7:53:74,0,53	0/0:5,0:5:15:0,15,116
NW_004764706.1	439709	.	C	A	32.87	PASS	AC=1;AF=0.25;AN=4;BaseQRankSum=1.65;ClippingRankSum=0.00;DP=11;ExcessHet=3.0103;FS=0.000;MLEAC=2;MLEAF=0.500;MQ=60.00;MQRankSum=0.00;QD=6.57;ReadPosRankSum=0.00;SOR=1.022	GT:AD:DP:GQ:PL	0/1:2,3:5:30:59,0,30	0/0:6,0:6:0:0,0,89
NW_004764706.1	439824	.	A	G	95.67	PASS	AC=2;AF=0.5;AN=4;DP=10;ExcessHet=3.0103;FS=0.000;MLEAC=3;MLEAF=0.750;MQ=60.00;QD=19.13;SOR=3.611	GT:AD:DP:GQ:PL	1/1:0,5:5:15:124,15,0	0/0:5,0:5:0:0,0,75
NW_004764706.1	440171	.	GTA	G	33.82	PASS	AC=1;AF=0.25;AN=4;BaseQRankSum=0.00;ClippingRankSum=0.00;DP=15;ExcessHet=3.0103;FS=0.000;MLEAC=1;MLEAF=0.250;MQ=60.00;MQRankSum=0.00;QD=8.46;ReadPosRankSum=1.38;SOR=0.693	GT:AD:DP:GQ:PL	0/1:2,2:4:72:72,0,78	0/0:11,0:11:9:0,9,219
NW_004764706.1	440328	.	T	C	60.44	PASS	AC=2;AF=0.5;AN=4;DP=6;ExcessHet=0.7918;FS=0.000;MLEAC=2;MLEAF=0.500;MQ=60.00;QD=15.11;SOR=3.258	GT:AD:DP:GQ:PL	1/1:0,4:4:12:92,12,0	0/0:2,0:2:6:0,6,45
NW_004764706.1	440349	.	C	T	39.01	PASS	AC=2;AF=0.5;AN=4;DP=6;ExcessHet=0.7918;FS=0.000;MLEAC=2;MLEAF=0.500;MQ=60.00;QD=13.00;SOR=2.833	GT:AD:DP:GQ:PL	1/1:0,3:3:9:71,9,0	0/0:3,0:3:9:0,9,60
NW_004764706.1	440559	.	C	CAAAA	99.67	PASS	AC=2;AF=0.5;AN=4;DP=13;ExcessHet=3.0103;FS=0.000;MLEAC=2;MLEAF=1.00;MQ=45.83;QD=33.22;SOR=2.833	GT:AD:DP:GQ:PL	1/1:0,3:3:9:135,9,0	0/0:.:10:1
NW_004764706.1	440567	.	C	T	46.41	PASS	AC=1;AF=0.25;AN=4;BaseQRankSum=-1.282e+00;ClippingRankSum=0.00;DP=12;ExcessHet=3.0103;FS=0.000;MLEAC=1;MLEAF=0.250;MQ=60.00;MQRankSum=0.00;QD=9.28;ReadPosRankSum=-2.530e-01;SOR=1.981	GT:AD:DP:GQ:PL	0/0:7,0:7:21:0,21,169	0/1:1,4:5:9:76,0,9
NW_004764706.1	440889	.	A	G	47.54	PASS	AC=1;AF=0.25;AN=4;BaseQRankSum=0.00;ClippingRankSum=0.00;DP=10;ExcessHet=3.0103;FS=0.000;MLEAC=1;MLEAF=0.250;MQ=61.78;MQRankSum=0.431;QD=7.92;ReadPosRankSum=0.341;SOR=1.329	GT:AD:DP:GQ:PL	0/0:4,0:4:12:0,12,80	0/1:2,4:6:29:77,0,29
NW_004764706.1	440969	.	C	A	108.43	PASS	AC=3;AF=0.75;AN=4;BaseQRankSum=2.97;ClippingRankSum=0.00;DP=17;ExcessHet=3.0103;FS=0.000;MLEAC=3;MLEAF=0.750;MQ=60.00;MQRankSum=0.00;QD=6.38;ReadPosRankSum=0.437;SOR=0.425	GT:AD:DP:GQ:PL	1/1:0,5:5:15:124,15,0	0/1:10,2:12:14:14,0,200
NW_004764706.1	441197	.	A	C	554.19	PASS	AC=3;AF=0.75;AN=4;BaseQRankSum=-1.320e-01;ClippingRankSum=0.00;DP=30;ExcessHet=3.0103;FS=0.000;MLEAC=3;MLEAF=0.750;MQ=60.00;MQRankSum=0.00;QD=18.47;ReadPosRankSum=0.133;SOR=0.826	GT:AD:DP:GQ:PGT:PID:PL	1/1:0,13:13:39:1|1:441197_A_C:524,39,0	0/1:14,3:17:60:0|1:441197_A_C:60,0,504
NW_004764706.1	441202	.	G	T	581.19	PASS	AC=3;AF=0.75;AN=4;BaseQRankSum=0.070;ClippingRankSum=0.00;DP=29;ExcessHet=3.0103;FS=0.000;MLEAC=3;MLEAF=0.750;MQ=60.00;MQRankSum=0.00;QD=20.04;ReadPosRankSum=-1.426e+00;SOR=1.071	GT:AD:DP:GQ:PGT:PID:PL	1/1:0,13:13:39:1|1:441197_A_C:524,39,0	0/1:12,4:16:87:0|1:441197_A_C:87,0,480
NW_004764706.1	441235	.	CAT	C	214.37	PASS	AC=1;AF=0.25;AN=4;BaseQRankSum=-5.490e-01;ClippingRankSum=0.00;DP=18;ExcessHet=3.0103;FS=0.000;MLEAC=1;MLEAF=0.250;MQ=60.00;MQRankSum=0.00;QD=23.82;ReadPosRankSum=0.549;SOR=2.093	GT:AD:DP:GQ:PL	0/1:2,7:9:58:251,0,58	0/0:9,0:9:3:0,3,172
NW_004764706.1	441240	.	C	T	330.72	PASS	AC=2;AF=0.5;AN=4;DP=17;ExcessHet=0.7918;FS=0.000;MLEAC=3;MLEAF=0.750;MQ=60.00;QD=27.75;SOR=4.615	GT:AD:DP:GQ:PL	1/1:0,9:9:27:360,27,0	0/0:8,0:8:1:0,1,146
NW_004764706.1	441414	.	A	T	28.03	PASS	AC=2;AF=0.5;AN=4;DP=5;ExcessHet=3.0103;FS=0.000;MLEAC=3;MLEAF=0.750;MQ=60.00;QD=28.03;SOR=1.609	GT:AD:DP:GQ:PGT:PID:PL	1/1:0,1:1:6:1|1:441414_A_T:55,6,0	0/0:4,0:4:0:.:.:0,0,33
NW_004764706.1	441588	.	C	A	253.20	PASS	AC=3;AF=0.75;AN=4;BaseQRankSum=3.20;ClippingRankSum=0.00;DP=22;ExcessHet=3.0103;FS=0.000;MLEAC=3;MLEAF=0.750;MQ=60.00;MQRankSum=0.00;QD=11.51;ReadPosRankSum=-7.430e-01;SOR=1.085	GT:AD:DP:GQ:PL	1/1:0,9:9:27:223,27,0	0/1:9,4:13:60:60,0,161
NW_004764706.1	441620	.	T	A	105.54	PASS	AC=3;AF=0.75;AN=4;BaseQRankSum=2.37;ClippingRankSum=0.00;DP=12;ExcessHet=3.0103;FS=0.000;MLEAC=3;MLEAF=0.750;MQ=61.78;MQRankSum=-9.210e-01;QD=8.79;ReadPosRankSum=-7.320e-01;SOR=1.022	GT:AD:DP:GQ:PL	1/1:0,4:4:12:84,12,0	0/1:5,3:8:51:51,0,77
NW_004764706.1	441922	.	T	C	44.71	PASS	AC=2;AF=0.5;AN=4;DP=13;ExcessHet=3.0103;FS=0.000;MLEAC=2;MLEAF=1.00;MQ=60.00;QD=14.90;SOR=2.833	GT:AD:DP:GQ:PL	1/1:0,3:3:9:71,9,0	0/0:.:10:1
NW_004764706.1	442028	.	T	G	22.20	PASS	AC=2;AF=0.5;AN=4;DP=12;ExcessHet=3.0103;FS=0.000;MLEAC=2;MLEAF=1.00;MQ=60.00;QD=11.10;SOR=2.303	GT:AD:DP:GQ:PL	1/1:0,2:2:6:48,6,0	0/0:.:10:1
NW_004764706.1	442102	.	G	T	73.46	PASS	AC=2;AF=0.5;AN=4;DP=14;ExcessHet=3.0103;FS=0.000;MLEAC=2;MLEAF=1.00;MQ=60.00;QD=18.37;SOR=3.258	GT:AD:DP:GQ:PL	1/1:0,4:4:12:100,12,0	0/0:.:10:1
NW_004764706.1	442401	.	C	A	447.19	PASS	AC=3;AF=0.75;AN=4;BaseQRankSum=1.67;ClippingRankSum=0.00;DP=25;ExcessHet=3.0103;FS=0.000;MLEAC=3;MLEAF=0.750;MQ=60.00;MQRankSum=0.00;QD=17.89;ReadPosRankSum=1.38;SOR=3.014	GT:AD:DP:GQ:PL	1/1:0,16:16:48:394,48,0	0/1:4,5:9:41:83,0,41
NW_004764706.1	442526	.	A	C	141.46	PASS	AC=2;AF=0.5;AN=4;DP=14;ExcessHet=3.0103;FS=0.000;MLEAC=2;MLEAF=1.00;MQ=53.67;QD=31.44;SOR=3.258	GT:AD:DP:GQ:PGT:PID:PL	1/1:0,4:4:12:1|1:442526_A_C:168,12,0	0/0:.:10:1
NW_004764706.1	442550	.	C	T	136.44	PASS	AC=2;AF=0.5;AN=4;DP=6;ExcessHet=0.7918;FS=0.000;MLEAC=2;MLEAF=0.500;MQ=60.00;QD=34.11;SOR=3.258	GT:AD:DP:GQ:PGT:PID:PL	1/1:0,4:4:12:1|1:442526_A_C:168,12,0	0/0:2,0:2:6:.:.:0,6,42
NW_004764706.1	442635	.	A	T	125.37	PASS	AC=3;AF=0.75;AN=4;BaseQRankSum=1.83;ClippingRankSum=0.00;DP=11;ExcessHet=3.0103;FS=0.000;MLEAC=3;MLEAF=0.750;MQ=60.00;MQRankSum=0.00;QD=11.40;ReadPosRankSum=-9.670e-01;SOR=1.270	GT:AD:DP:GQ:PL	1/1:0,5:5:15:124,15,0	0/1:4,2:6:31:31,0,77
NW_004764706.1	442699	.	G	GT	148.68	PASS	AC=2;AF=0.5;AN=4;DP=19;ExcessHet=0.7918;FS=0.000;MLEAC=2;MLEAF=0.500;MQ=67.91;QD=21.24;SOR=4.174	GT:AD:DP:GQ:PL	1/1:0,7:7:21:192,21,0	0/0:12,0:12:18:0,18,248
NW_004764706.1	442778	.	A	T	282.34	PASS	AC=2;AF=0.5;AN=4;DP=25;ExcessHet=0.7918;FS=0.000;MLEAC=2;MLEAF=0.500;MQ=60.00;QD=31.37;SOR=4.615	GT:AD:DP:GQ:PGT:PID:PL	1/1:0,9:9:26:1|1:442778_A_T:314,26,0	0/0:16,0:16:5:.:.:0,5,281
NW_004764706.1	442782	.	T	C	279.50	PASS	AC=2;AF=0.5;AN=4;DP=20;ExcessHet=0.7918;FS=0.000;MLEAC=2;MLEAF=0.500;MQ=60.00;QD=31.95;SOR=3.912	GT:AD:DP:GQ:PGT:PID:PL	1/1:0,6:6:26:1|1:442778_A_T:314,26,0	0/0:14,0:14:24:.:.:0,24,300
NW_004764706.1	442827	.	A	AT	109.33	PASS	AC=3;AF=0.75;AN=4;BaseQRankSum=-3.850e-01;ClippingRankSum=0.00;DP=15;ExcessHet=3.0103;FS=0.000;MLEAC=3;MLEAF=0.750;MQ=63.51;MQRankSum=0.00;QD=7.29;ReadPosRankSum=0.769;SOR=0.818	GT:AD:DP:GQ:PL	1/1:0,5:5:15:113,15,0	0/1:7,3:10:35:35,0,128
NW_004764706.1	442861	.	G	A	502.19	PASS	AC=3;AF=0.75;AN=4;BaseQRankSum=3.01;ClippingRankSum=0.00;DP=23;ExcessHet=3.0103;FS=0.000;MLEAC=3;MLEAF=0.750;MQ=61.86;MQRankSum=0.00;QD=21.83;ReadPosRankSum=0.00;SOR=0.963	GT:AD:DP:GQ:PGT:PID:PL	1/1:0,10:10:30:1|1:442861_G_A:450,30,0	0/1:10,3:13:82:0|1:442861_G_A:82,0,448
NW_004764706.1	442863	.	A	C	502.19	PASS	AC=3;AF=0.75;AN=4;BaseQRankSum=-3.126e+00;ClippingRankSum=0.00;DP=24;ExcessHet=3.0103;FS=0.000;MLEAC=3;MLEAF=0.750;MQ=61.78;MQRankSum=0.00;QD=20.92;ReadPosRankSum=-4.680e-01;SOR=0.859	GT:AD:DP:GQ:PGT:PID:PL	1/1:0,10:10:30:1|1:442861_G_A:450,30,0	0/1:11,3:14:82:0|1:442861_G_A:82,0,448
NW_004764706.1	443118	.	G	T	67.84	PASS	AC=2;AF=0.5;AN=4;BaseQRankSum=1.38;ClippingRankSum=0.00;DP=16;ExcessHet=3.0103;FS=0.000;MLEAC=2;MLEAF=1.00;MQ=60.00;MQRankSum=0.00;QD=11.31;ReadPosRankSum=0.210;SOR=2.303	GT:AD:DP:GQ:PL	0/0:.:10:1	1/1:1,5:6:8:94,8,0
NW_004764706.1	443471	.	T	C	94.61	PASS	AC=2;AF=0.5;AN=4;DP=13;ExcessHet=3.0103;FS=0.000;MLEAC=2;MLEAF=1.00;MQ=60.00;QD=31.54;SOR=2.833	GT:AD:DP:GQ:PGT:PID:PL	0/0:.:10:1	1/1:0,3:3:10:1|1:443471_T_C:121,10,0
NW_004764706.1	443476	.	CA	C	72.49	PASS	AC=1;AF=0.25;AN=4;DP=13;ExcessHet=3.0103;FS=0.000;MLEAC=1;MLEAF=0.500;MQ=60.00;QD=24.16;SOR=2.833	GT:AD:DP:GQ:PGT:PID:PL	0/0:.:10:1	0/1:0,3:3:11:0|1:443471_T_C:108,0,11
NW_004764706.1	443532	.	T	G	314.20	PASS	AC=2;AF=0.5;AN=4;DP=20;ExcessHet=3.0103;FS=0.000;MLEAC=2;MLEAF=1.00;MQ=60.00;QD=31.42;SOR=3.258	GT:AD:DP:GQ:PGT:PID:PL	0/0:.:10:1	1/1:0,10:10:30:1|1:443532_T_G:341,30,0
NW_004764706.1	443557	.	G	C	338.20	PASS	AC=2;AF=0.5;AN=4;DP=20;ExcessHet=3.0103;FS=0.000;MLEAC=2;MLEAF=1.00;MQ=60.00;QD=33.82;SOR=3.258	GT:AD:DP:GQ:PGT:PID:PL	0/0:.:10:1	1/1:0,10:10:33:1|1:443532_T_G:365,33,0
NW_004764706.1	443828	.	T	TTTCA	66.15	PASS	AC=1;AF=0.25;AN=4;BaseQRankSum=0.374;ClippingRankSum=0.00;DP=22;ExcessHet=3.0103;FS=0.000;MLEAC=1;MLEAF=0.250;MQ=61.64;MQRankSum=1.83;QD=6.62;ReadPosRankSum=0.021;SOR=0.223	GT:AD:DP:GQ:PL	0/0:12,0:12:33:0,33,495	0/1:7,3:10:99:105,0,285
NW_004764706.1	443983	.	A	T	223.20	PASS	AC=3;AF=0.75;AN=4;BaseQRankSum=1.14;ClippingRankSum=0.00;DP=23;ExcessHet=3.0103;FS=0.000;MLEAC=3;MLEAF=0.750;MQ=60.00;MQRankSum=0.00;QD=9.70;ReadPosRankSum=0.676;SOR=0.963	GT:AD:DP:GQ:PL	1/1:0,10:10:30:232,30,0	0/1:10,3:13:21:21,0,185
NW_004764706.1	444288	.	A	G	245.20	PASS	AC=2;AF=0.5;AN=4;DP=22;ExcessHet=3.0103;FS=0.000;MLEAC=2;MLEAF=1.00;MQ=60.00;QD=20.43;SOR=5.136	GT:AD:DP:GQ:PL	0/0:.:10:1	1/1:0,12:12:35:272,35,0
NW_004764706.1	444303	.	T	A	268.20	PASS	AC=2;AF=0.5;AN=4;DP=22;ExcessHet=3.0103;FS=0.000;MLEAC=2;MLEAF=1.00;MQ=60.00;QD=22.35;SOR=5.136	GT:AD:DP:GQ:PL	0/0:.:10:1	1/1:0,12:12:36:295,36,0
NW_004764706.1	444409	.	T	A	23.19	PASS	AC=2;AF=0.5;AN=4;DP=12;ExcessHet=3.0103;FS=0.000;MLEAC=2;MLEAF=1.00;MQ=60.00;QD=11.60;SOR=2.303	GT:AD:DP:GQ:PL	0/0:.:10:1	1/1:0,2:2:6:49,6,0
NW_004764706.1	444599	.	G	A	99.19	PASS	AC=1;AF=0.25;AN=4;BaseQRankSum=-4.060e-01;ClippingRankSum=0.00;DP=36;ExcessHet=3.0103;FS=0.000;MLEAC=1;MLEAF=0.250;MQ=60.00;MQRankSum=0.00;QD=4.96;ReadPosRankSum=-1.930e-01;SOR=0.392	GT:AD:DP:GQ:PL	0/0:16,0:16:48:0,48,363	0/1:12,8:20:99:129,0,213
NW_004764706.1	444657	.	G	A	596.19	PASS	AC=3;AF=0.75;AN=4;BaseQRankSum=2.63;ClippingRankSum=0.00;DP=39;ExcessHet=3.0103;FS=0.000;MLEAC=3;MLEAF=0.750;MQ=60.00;MQRankSum=0.00;QD=15.29;ReadPosRankSum=-2.650e-01;SOR=2.133	GT:AD:DP:GQ:PL	1/1:0,19:19:56:453,56,0	0/1:10,10:20:99:173,0,184
NW_004764706.1	444739	.	GAGA	G	366.37	PASS	AC=1;AF=0.25;AN=4;BaseQRankSum=-3.190e-01;ClippingRankSum=0.00;DP=20;ExcessHet=3.0103;FS=0.000;MLEAC=1;MLEAF=0.250;MQ=60.00;MQRankSum=0.00;QD=22.90;ReadPosRankSum=2.12;SOR=1.329	GT:AD:DP:GQ:PL	0/0:4,0:4:3:0,3,45	0/1:6,10:16:99:403,0,167
NW_004764706.1	444868	.	G	A	339.19	PASS	AC=1;AF=0.25;AN=4;BaseQRankSum=4.50;ClippingRankSum=0.00;DP=73;ExcessHet=3.0103;FS=0.000;MLEAC=1;MLEAF=0.250;MQ=60.00;MQRankSum=0.00;QD=9.98;ReadPosRankSum=0.642;SOR=0.941	GT:AD:DP:GQ:PL	0/0:39,0:39:99:0,99,1485	0/1:15,19:34:99:369,0,241
NW_004764706.1	444894	.	A	T	302.19	PASS	AC=1;AF=0.25;AN=4;BaseQRankSum=-1.703e+00;ClippingRankSum=0.00;DP=57;ExcessHet=3.0103;FS=0.000;MLEAC=1;MLEAF=0.250;MQ=60.00;MQRankSum=0.00;QD=10.79;ReadPosRankSum=0.336;SOR=1.382	GT:AD:DP:GQ:PL	0/0:29,0:29:72:0,72,1080	0/1:10,18:28:99:332,0,159
NW_004764706.1	444909	.	G	A	271.19	PASS	AC=1;AF=0.25;AN=4;BaseQRankSum=0.929;ClippingRankSum=0.00;DP=56;ExcessHet=3.0103;FS=0.000;MLEAC=1;MLEAF=0.250;MQ=60.00;MQRankSum=0.00;QD=10.04;ReadPosRankSum=1.98;SOR=1.101	GT:AD:DP:GQ:PL	0/0:29,0:29:72:0,72,1080	0/1:11,16:27:99:301,0,174
NW_004764706.1	445335	.	C	A	23.19	PASS	AC=2;AF=0.5;AN=4;DP=12;ExcessHet=3.0103;FS=0.000;MLEAC=2;MLEAF=1.00;MQ=60.00;QD=11.60;SOR=2.303	GT:AD:DP:GQ:PL	1/1:0,2:2:6:49,6,0	0/0:.:10:1
NW_004764706.1	451498	.	C	T	23.19	PASS	AC=2;AF=0.5;AN=4;DP=12;ExcessHet=3.0103;FS=0.000;MLEAC=2;MLEAF=1.00;MQ=60.00;QD=11.60;SOR=2.303	GT:AD:DP:GQ:PL	1/1:0,2:2:6:49,6,0	0/0:.:10:1
NW_004764708.1	11359	.	A	G	20	PASS	AC=2;AF=0.5;AN=4;DP=11;ExcessHet=3.0103;FS=0.000;MLEAC=2;MLEAF=1.00;MQ=60.00;QD=20.00;SOR=1.609	GT:AD:DP:GQ:PGT:PID:PL	0/0:.:10:1	1/1:0,1:1:3:1|1:11359_A_G:45,3,0
NW_004764708.1	11368	.	T	C	20	PASS	AC=2;AF=0.5;AN=4;DP=11;ExcessHet=3.0103;FS=0.000;MLEAC=2;MLEAF=1.00;MQ=60.00;QD=20.00;SOR=1.609	GT:AD:DP:GQ:PGT:PID:PL	0/0:.:10:1	1/1:0,1:1:3:1|1:11359_A_G:45,3,0
NW_004764708.1	87224	.	A	G	75.46	PASS	AC=3;AF=0.75;AN=4;BaseQRankSum=0.660;ClippingRankSum=0.00;DP=16;ExcessHet=3.0103;FS=0.000;MLEAC=3;MLEAF=0.750;MQ=60.00;MQRankSum=0.00;QD=4.72;ReadPosRankSum=0.114;SOR=1.002	GT:AD:DP:GQ:PL	1/1:0,5:5:14:90,14,0	0/1:9,2:11:15:15,0,177
NW_004764708.1	117622	.	C	A	22.20	PASS	AC=2;AF=0.5;AN=4;DP=12;ExcessHet=3.0103;FS=0.000;MLEAC=2;MLEAF=1.00;MQ=48.99;QD=11.10;SOR=2.303	GT:AD:DP:GQ:PL	0/0:.:10:1	1/1:0,2:2:6:48,6,0
NW_004764708.1	117647	.	G	GAGTGCGA	55.13	PASS	AC=2;AF=0.5;AN=4;DP=12;ExcessHet=3.0103;FS=0.000;MLEAC=2;MLEAF=1.00;MQ=60.00;QD=27.57;SOR=2.303	GT:AD:DP:GQ:PL	0/0:.:10:1	1/1:0,2:2:6:90,6,0
NW_004764708.1	150740	.	C	T	212.20	PASS	AC=1;AF=0.25;AN=4;BaseQRankSum=-8.990e-01;ClippingRankSum=0.00;DP=118;ExcessHet=3.0103;FS=0.000;MLEAC=1;MLEAF=0.250;MQ=60.00;MQRankSum=0.00;QD=3.42;ReadPosRankSum=1.29;SOR=0.164	GT:AD:DP:GQ:PL	0/1:44,18:62:99:242,0,835	0/0:56,0:56:25:0,25,1037
NW_004764708.1	152449	.	GTCTGCCAGGCTGTTGAGATCCAGGGCCGGGTCTTCCAGGTTGTTGAGGTCCAGGGCCATT	G	102.58	PASS	AC=2;AF=0.5;AN=4;BaseQRankSum=0.00;ClippingRankSum=0.00;DP=30;ExcessHet=0.7918;FS=0.000;MLEAC=2;MLEAF=0.500;MQ=60.00;MQRankSum=0.00;QD=14.65;SOR=2.584	GT:AD:DP:GQ:PL	0/0:23,0:23:57:0,57,855	1/1:1,6:7:18:146,18,0
NW_004764708.1	152467	.	A	G,*	546.23	PASS	AC=2,2;AF=0.5,0.5;AN=4;DP=26;ExcessHet=3.0103;FS=0.000;MLEAC=2,2;MLEAF=0.500,0.500;MQ=47.00;QD=21.01;SOR=5.136	GT:AD:DP:GQ:PL	1/1:0,19,0:19:56:427,56,0,427,56,427	2/2:1,0,6:7:18:146,148,150,18,20,0
NW_004764708.1	152802	.	T	C	242.20	PASS	AC=1;AF=0.25;AN=4;BaseQRankSum=-2.523e+00;ClippingRankSum=0.00;DP=38;ExcessHet=3.0103;FS=0.000;MLEAC=1;MLEAF=0.500;MQ=49.21;MQRankSum=0.00;QD=8.65;ReadPosRankSum=1.49;SOR=0.997	GT:AD:DP:GQ:PL	0/1:12,16:28:99:269,0,173	0/0:.:10:1
NW_004764708.1	153319	.	G	C	61.20	PASS	AC=1;AF=0.25;AN=4;BaseQRankSum=0.862;ClippingRankSum=0.00;DP=27;ExcessHet=3.0103;FS=0.000;MLEAC=1;MLEAF=0.500;MQ=47.27;MQRankSum=0.00;QD=3.60;ReadPosRankSum=-1.579e+00;SOR=0.293	GT:AD:DP:GQ:PL	0/0:.:10:1	0/1:11,6:17:88:88,0,360
NW_004764708.1	153836	.	A	G	74.19	PASS	AC=1;AF=0.25;AN=4;BaseQRankSum=-4.516e+00;ClippingRankSum=0.00;DP=51;ExcessHet=3.0103;FS=0.000;MLEAC=1;MLEAF=0.250;MQ=60.00;MQRankSum=0.00;QD=2.97;ReadPosRankSum=0.00;SOR=0.297	GT:AD:DP:GQ:PL	0/0:26,0:26:55:0,55,565	0/1:16,9:25:99:104,0,468
NW_004764708.1	154664	.	T	C	22.20	PASS	AC=2;AF=0.5;AN=4;DP=12;ExcessHet=3.0103;FS=0.000;MLEAC=2;MLEAF=1.00;MQ=60.00;QD=11.10;SOR=2.303	GT:AD:DP:GQ:PL	1/1:0,2:2:6:48,6,0	0/0:.:10:1
NW_004764708.1	154708	.	T	C	21.20	PASS	AC=2;AF=0.5;AN=4;DP=12;ExcessHet=3.0103;FS=0.000;MLEAC=2;MLEAF=1.00;MQ=60.00;QD=10.60;SOR=2.303	GT:AD:DP:GQ:PL	1/1:0,2:2:6:47,6,0	0/0:.:10:1
NW_004764708.1	157062	.	T	C	21.20	PASS	AC=2;AF=0.5;AN=4;DP=12;ExcessHet=3.0103;FS=0.000;MLEAC=2;MLEAF=1.00;MQ=60.00;QD=10.60;SOR=2.303	GT:AD:DP:GQ:PL	1/1:0,2:2:6:47,6,0	0/0:.:10:1
NW_004764708.1	157332	.	G	T	47.71	PASS	AC=2;AF=0.5;AN=4;DP=13;ExcessHet=3.0103;FS=0.000;MLEAC=2;MLEAF=1.00;MQ=60.00;QD=15.90;SOR=2.833	GT:AD:DP:GQ:PL	1/1:0,3:3:9:74,9,0	0/0:.:10:1
NW_004764708.1	158424	.	T	C	41.71	PASS	AC=2;AF=0.5;AN=4;DP=4;ExcessHet=0.7918;FS=0.000;MLEAC=3;MLEAF=0.750;MQ=60.00;QD=13.90;SOR=2.833	GT:AD:DP:GQ:PL	1/1:0,3:3:9:71,9,0	0/0:1,0:1:3:0,3,14
NW_004764708.1	158577	.	T	TGATGCC	141.11	PASS	AC=2;AF=0.5;AN=4;DP=5;ExcessHet=0.7918;FS=0.000;MLEAC=3;MLEAF=0.750;MQ=70.00;QD=26.72;SOR=3.258	GT:AD:DP:GQ:PL	1/1:0,4:4:12:180,12,0	0/0:1,0:1:3:0,3,16
NW_004764708.1	158682	.	G	A	43.71	PASS	AC=2;AF=0.5;AN=4;DP=13;ExcessHet=3.0103;FS=0.000;MLEAC=2;MLEAF=1.00;MQ=60.00;QD=14.57;SOR=2.833	GT:AD:DP:GQ:PL	1/1:0,3:3:9:70,9,0	0/0:.:10:1
NW_004764708.1	158800	.	G	GTTT	70.37	PASS	AC=1;AF=0.25;AN=4;BaseQRankSum=0.842;ClippingRankSum=0.00;DP=8;ExcessHet=3.0103;FS=0.000;MLEAC=1;MLEAF=0.250;MQ=60.00;MQRankSum=0.00;QD=14.07;ReadPosRankSum=0.253;SOR=1.022	GT:AD:DP:GQ:PL	0/1:2,3:5:75:107,0,75	0/0:3,0:3:3:0,3,45
NW_004764708.1	158852	.	CT	C	40.29	PASS	AC=2;AF=0.5;AN=4;DP=16;ExcessHet=3.0103;FS=0.000;MLEAC=2;MLEAF=1.00;MQ=52.92;QD=6.72;SOR=3.912	GT:AD:DP:GQ:PL	1/1:0,6:6:15:76,15,0	0/0:.:10:1
NW_004764708.1	158895	.	G	T	89.46	PASS	AC=2;AF=0.5;AN=4;DP=13;ExcessHet=3.0103;FS=0.000;MLEAC=2;MLEAF=1.00;MQ=42.43;QD=29.82;SOR=2.833	GT:AD:DP:GQ:PGT:PID:PL	1/1:0,3:3:12:1|1:158895_G_T:116,12,0	0/0:.:10:1
NW_004764708.1	158906	.	G	GT	80.42	PASS	AC=2;AF=0.5;AN=4;DP=14;ExcessHet=3.0103;FS=0.000;MLEAC=2;MLEAF=1.00;MQ=45.36;QD=20.11;SOR=3.258	GT:AD:DP:GQ:PGT:PID:PL	1/1:0,4:4:12:1|1:158895_G_T:116,12,0	0/0:.:10:1
NW_004764708.1	160478	.	C	G	41.71	PASS	AC=2;AF=0.5;AN=4;DP=13;ExcessHet=3.0103;FS=0.000;MLEAC=2;MLEAF=1.00;MQ=51.96;QD=13.90;SOR=2.833	GT:AD:DP:GQ:PL	1/1:0,3:3:9:68,9,0	0/0:.:10:1
NW_004764708.1	199031	.	T	G	21.20	PASS	AC=2;AF=0.5;AN=4;DP=12;ExcessHet=3.0103;FS=0.000;MLEAC=2;MLEAF=1.00;MQ=60.00;QD=10.60;SOR=2.303	GT:AD:DP:GQ:PL	0/0:.:10:1	1/1:0,2:2:6:47,6,0
NW_004764708.1	216178	.	T	C	21.20	PASS	AC=2;AF=0.5;AN=4;DP=12;ExcessHet=3.0103;FS=0.000;MLEAC=2;MLEAF=1.00;MQ=60.00;QD=10.60;SOR=2.303	GT:AD:DP:GQ:PL	0/0:.:10:1	1/1:0,2:2:6:47,6,0
NW_004764708.1	318158	.	C	A	51.71	PASS	AC=2;AF=0.5;AN=4;DP=13;ExcessHet=3.0103;FS=0.000;MLEAC=2;MLEAF=1.00;MQ=60.00;QD=17.24;SOR=2.833	GT:AD:DP:GQ:PL	1/1:0,3:3:9:78,9,0	0/0:.:10:1
NW_004764708.1	318183	.	G	C	44.71	PASS	AC=2;AF=0.5;AN=4;DP=13;ExcessHet=3.0103;FS=0.000;MLEAC=2;MLEAF=1.00;MQ=60.00;QD=14.90;SOR=2.833	GT:AD:DP:GQ:PL	1/1:0,3:3:9:71,9,0	0/0:.:10:1
NW_004764708.1	318222	.	A	T	41.71	PASS	AC=2;AF=0.5;AN=4;DP=13;ExcessHet=3.0103;FS=0.000;MLEAC=2;MLEAF=1.00;MQ=60.00;QD=13.90;SOR=2.833	GT:AD:DP:GQ:PL	1/1:0,3:3:9:68,9,0	0/0:.:10:1
NW_004764708.1	321179	.	A	G	25.18	PASS	AC=2;AF=0.5;AN=4;DP=12;ExcessHet=3.0103;FS=0.000;MLEAC=2;MLEAF=1.00;MQ=60.00;QD=12.59;SOR=2.303	GT:AD:DP:GQ:PL	0/0:.:10:1	1/1:0,2:2:6:51,6,0
NW_004764708.1	342325	.	A	T	123.19	PASS	AC=1;AF=0.25;AN=4;BaseQRankSum=-8.180e-01;ClippingRankSum=0.00;DP=72;ExcessHet=3.0103;FS=0.000;MLEAC=1;MLEAF=0.250;MQ=60.75;MQRankSum=2.88;QD=2.86;ReadPosRankSum=1.27;SOR=0.533	GT:AD:DP:GQ:PL	0/0:29,0:29:37:0,37,617	0/1:31,12:43:99:153,0,651
NW_004764708.1	342625	.	A	T	270.19	PASS	AC=1;AF=0.25;AN=4;BaseQRankSum=3.96;ClippingRankSum=0.00;DP=53;ExcessHet=3.0103;FS=0.000;MLEAC=1;MLEAF=0.250;MQ=60.00;MQRankSum=0.00;QD=8.44;ReadPosRankSum=0.566;SOR=0.200	GT:AD:DP:GQ:PL	0/0:21,0:21:60:0,60,900	0/1:16,16:32:99:300,0,252
NW_004764708.1	342894	.	G	GTT	147.15	PASS	AC=1;AF=0.25;AN=4;BaseQRankSum=-9.490e-01;ClippingRankSum=0.00;DP=81;ExcessHet=3.0103;FS=4.771;MLEAC=1;MLEAF=0.250;MQ=60.00;MQRankSum=0.00;QD=3.77;ReadPosRankSum=1.92;SOR=0.057	GT:AD:DP:GQ:PL	0/0:39,0:39:93:0,93,865	0/1:28,11:42:99:186,0,668
NW_004764708.1	343021	.	TTTTGTG	T	347.15	PASS	AC=1;AF=0.25;AN=4;BaseQRankSum=-7.250e-01;ClippingRankSum=0.00;DP=118;ExcessHet=3.0103;FS=3.632;MLEAC=1;MLEAF=0.250;MQ=60.88;MQRankSum=-1.106e+00;QD=5.03;ReadPosRankSum=1.69;SOR=1.426	GT:AD:DP:GQ:PL	0/0:49,0:49:99:0,107,1158	0/1:53,16:69:99:386,0,2065
NW_004764708.1	343579	.	T	G	51.37	PASS	AC=1;AF=0.25;AN=4;BaseQRankSum=-2.763e+00;ClippingRankSum=0.00;DP=27;ExcessHet=3.0103;FS=0.000;MLEAC=1;MLEAF=0.250;MQ=60.77;MQRankSum=-3.480e-01;QD=3.67;ReadPosRankSum=1.18;SOR=0.105	GT:AD:DP:GQ:PGT:PID:PL	0/0:13,0:13:15:.:.:0,15,269	0/1:11,3:14:81:0|1:343579_T_G:81,0,453
NW_004764708.1	343581	.	T	C	51.41	PASS	AC=1;AF=0.25;AN=4;BaseQRankSum=-2.763e+00;ClippingRankSum=0.00;DP=27;ExcessHet=3.0103;FS=0.000;MLEAC=1;MLEAF=0.250;MQ=60.77;MQRankSum=-3.480e-01;QD=3.67;ReadPosRankSum=1.04;SOR=0.105	GT:AD:DP:GQ:PGT:PID:PL	0/0:13,0:13:14:.:.:0,14,271	0/1:11,3:14:81:0|1:343579_T_G:81,0,453
NW_004764708.1	343726	.	C	G	39.87	PASS	AC=1;AF=0.25;AN=4;BaseQRankSum=0.00;ClippingRankSum=0.00;DP=12;ExcessHet=3.0103;FS=0.000;MLEAC=2;MLEAF=0.500;MQ=60.00;MQRankSum=0.00;QD=4.98;ReadPosRankSum=0.619;SOR=0.169	GT:AD:DP:GQ:PGT:PID:PL	0/0:4,0:4:0:.:.:0,0,50	0/1:6,2:8:66:1|0:343701_G_A:66,0,225
NW_004764708.1	343900	.	A	T	275.23	PASS	AC=2;AF=0.5;AN=4;DP=17;ExcessHet=3.0103;FS=0.000;MLEAC=2;MLEAF=1.00;MQ=60.00;QD=25.07;SOR=4.174	GT:AD:DP:GQ:PGT:PID:PL	0/0:.:10:1	1/1:0,7:7:21:1|1:343900_A_T:302,21,0
NW_004764708.1	343903	.	G	T	275.23	PASS	AC=2;AF=0.5;AN=4;DP=17;ExcessHet=3.0103;FS=0.000;MLEAC=2;MLEAF=1.00;MQ=60.00;QD=25.09;SOR=4.174	GT:AD:DP:GQ:PGT:PID:PL	0/0:.:10:1	1/1:0,7:7:21:1|1:343900_A_T:302,21,0
NW_004764708.1	344116	.	G	T	23.19	PASS	AC=2;AF=0.5;AN=4;DP=12;ExcessHet=3.0103;FS=0.000;MLEAC=2;MLEAF=1.00;MQ=60.00;QD=11.60;SOR=2.303	GT:AD:DP:GQ:PL	0/0:.:10:1	1/1:0,2:2:6:49,6,0
NW_004764708.1	345935	.	C	G	528.87	PASS	AC=1;AF=0.25;AN=4;BaseQRankSum=-4.660e-01;ClippingRankSum=0.00;DP=181;ExcessHet=3.9794;FS=0.000;MLEAC=2;MLEAF=0.500;MQ=60.00;MQRankSum=0.00;QD=5.34;ReadPosRankSum=0.586;SOR=0.802	GT:AD:DP:GQ:PL	0/0:82,0:82:0:0,0,1422	0/1:61,38:99:99:555,0,1110
NW_004764708.1	346506	.	G	A	505.19	PASS	AC=1;AF=0.25;AN=4;BaseQRankSum=1.54;ClippingRankSum=0.00;DP=158;ExcessHet=3.0103;FS=9.875;MLEAC=1;MLEAF=0.250;MQ=83.29;MQRankSum=0.00;QD=6.16;ReadPosRankSum=0.558;SOR=0.206	GT:AD:DP:GQ:PL	0/0:70,6:76:96:0,96,2584	0/1:49,33:82:99:535,0,1640
NW_004764708.1	346593	.	T	G	383.19	PASS	AC=1;AF=0.25;AN=4;BaseQRankSum=-2.407e+00;ClippingRankSum=0.00;DP=148;ExcessHet=3.0103;FS=3.128;MLEAC=1;MLEAF=0.250;MQ=60.00;MQRankSum=0.00;QD=4.91;ReadPosRankSum=0.191;SOR=0.269	GT:AD:DP:GQ:PL	0/0:70,0:70:99:0,120,1800	0/1:49,29:78:99:413,0,1774
NW_004764708.1	346838	.	T	C	44.71	PASS	AC=2;AF=0.5;AN=4;DP=13;ExcessHet=3.0103;FS=0.000;MLEAC=2;MLEAF=1.00;MQ=51.96;QD=14.90;SOR=2.833	GT:AD:DP:GQ:PL	0/0:.:10:1	1/1:0,3:3:9:71,9,0
NW_004764708.1	346886	.	T	A	157.21	PASS	AC=1;AF=0.25;AN=4;BaseQRankSum=0.792;ClippingRankSum=0.00;DP=17;ExcessHet=3.0103;FS=0.000;MLEAC=1;MLEAF=0.500;MQ=50.20;MQRankSum=0.00;QD=22.46;ReadPosRankSum=0.792;SOR=2.584	GT:AD:DP:GQ:PGT:PID:PL	0/0:.:10:1	0/1:1,6:7:24:0|1:346886_T_A:184,0,24
NW_004764708.1	346911	.	T	A	155.21	PASS	AC=1;AF=0.25;AN=4;BaseQRankSum=0.674;ClippingRankSum=0.00;DP=16;ExcessHet=3.0103;FS=0.000;MLEAC=1;MLEAF=0.500;MQ=51.96;MQRankSum=0.00;QD=25.87;ReadPosRankSum=-1.383e+00;SOR=2.303	GT:AD:DP:GQ:PGT:PID:PL	0/0:.:10:1	0/1:1,5:6:24:0|1:346886_T_A:182,0,24
NW_004764708.1	346947	.	G	A	231.26	PASS	AC=2;AF=0.5;AN=4;DP=16;ExcessHet=3.0103;FS=0.000;MLEAC=2;MLEAF=1.00;MQ=60.00;QD=35.09;SOR=3.912	GT:AD:DP:GQ:PGT:PID:PL	0/0:.:10:1	1/1:0,6:6:18:1|1:346947_G_A:258,18,0
NW_004764708.1	346953	.	A	C	231.26	PASS	AC=2;AF=0.5;AN=4;DP=16;ExcessHet=3.0103;FS=0.000;MLEAC=2;MLEAF=1.00;MQ=60.00;QD=29.70;SOR=3.912	GT:AD:DP:GQ:PGT:PID:PL	0/0:.:10:1	1/1:0,6:6:18:1|1:346947_G_A:258,18,0
NW_004764708.1	347121	.	C	T	68.46	PASS	AC=2;AF=0.5;AN=4;DP=14;ExcessHet=3.0103;FS=0.000;MLEAC=2;MLEAF=1.00;MQ=53.67;QD=17.12;SOR=3.258	GT:AD:DP:GQ:PL	0/0:.:10:1	1/1:0,4:4:12:95,12,0
NW_004764708.1	347163	.	T	C	50.98	PASS	AC=2;AF=0.5;AN=4;DP=5;ExcessHet=0.7918;FS=0.000;MLEAC=3;MLEAF=0.750;MQ=60.00;QD=12.74;SOR=3.258	GT:AD:DP:GQ:PL	0/0:1,0:1:3:0,3,22	1/1:0,4:4:12:81,12,0
NW_004764708.1	347494	.	T	C	21.49	PASS	AC=1;AF=0.25;AN=4;BaseQRankSum=0.319;ClippingRankSum=0.00;DP=14;ExcessHet=3.0103;FS=0.000;MLEAC=1;MLEAF=0.500;MQ=60.00;MQRankSum=0.00;QD=5.37;ReadPosRankSum=-1.150e+00;SOR=1.609	GT:AD:DP:GQ:PL	0/0:.:10:1	0/1:1,3:4:12:48,0,12
NW_004764708.1	348204	.	A	C	20	PASS	AC=2;AF=0.5;AN=4;DP=11;ExcessHet=3.0103;FS=0.000;MLEAC=2;MLEAF=1.00;MQ=26.83;QD=20.00;SOR=1.609	GT:AD:DP:GQ:PGT:PID:PL	1/1:0,1:1:3:1|1:348204_A_C:45,3,0	0/0:.:10:1
NW_004764708.1	348227	.	G	A	44.17	PASS	AC=2;AF=0.5;AN=4;DP=12;ExcessHet=3.0103;FS=0.000;MLEAC=2;MLEAF=1.00;MQ=34.64;QD=22.09;SOR=2.303	GT:AD:DP:GQ:PGT:PID:PL	1/1:0,2:2:6:1|1:348204_A_C:70,6,0	0/0:.:10:1
NW_004764708.1	348259	.	C	A	21.20	PASS	AC=2;AF=0.5;AN=4;DP=12;ExcessHet=3.0103;FS=0.000;MLEAC=2;MLEAF=1.00;MQ=32.07;QD=10.60;SOR=2.303	GT:AD:DP:GQ:PL	1/1:0,2:2:6:47,6,0	0/0:.:10:1
NW_004764708.1	348532	.	A	G	2248.19	PASS	AC=3;AF=0.75;AN=4;BaseQRankSum=6.93;ClippingRankSum=0.00;DP=159;ExcessHet=3.0103;FS=6.688;MLEAC=3;MLEAF=0.750;MQ=60.00;MQRankSum=0.00;QD=14.14;ReadPosRankSum=1.12;SOR=1.379	GT:AD:DP:GQ:PL	1/1:7,67:74:75:1449,75,0	0/1:39,46:85:99:829,0,645
NW_004764708.1	349246	.	C	T	43.71	PASS	AC=2;AF=0.5;AN=4;DP=13;ExcessHet=3.0103;FS=0.000;MLEAC=2;MLEAF=1.00;MQ=46.48;QD=14.57;SOR=2.833	GT:AD:DP:GQ:PL	0/0:.:10:1	1/1:0,3:3:9:70,9,0
NW_004764708.1	349604	.	G	GTT	57.67	PASS	AC=2;AF=0.5;AN=4;DP=13;ExcessHet=3.0103;FS=0.000;MLEAC=2;MLEAF=1.00;MQ=51.13;QD=19.22;SOR=2.833	GT:AD:DP:GQ:PL	1/1:0,3:3:9:93,9,0	0/0:.:10:1
NW_004764708.1	350067	.	C	G	108.71	PASS	AC=2;AF=0.5;AN=4;DP=13;ExcessHet=3.0103;FS=0.000;MLEAC=2;MLEAF=1.00;MQ=60.00;QD=26.85;SOR=2.833	GT:AD:DP:GQ:PGT:PID:PL	1/1:0,3:3:9:1|1:350067_C_G:135,9,0	0/0:.:10:1
NW_004764708.1	350085	.	T	C	108.71	PASS	AC=2;AF=0.5;AN=4;DP=13;ExcessHet=3.0103;FS=0.000;MLEAC=2;MLEAF=1.00;MQ=60.00;QD=32.20;SOR=2.833	GT:AD:DP:GQ:PGT:PID:PL	1/1:0,3:3:9:1|1:350067_C_G:135,9,0	0/0:.:10:1
NW_004764708.1	351126	.	T	G	64.17	PASS	AC=2;AF=0.5;AN=4;DP=12;ExcessHet=3.0103;FS=0.000;MLEAC=2;MLEAF=1.00;MQ=48.99;QD=32.08;SOR=2.303	GT:AD:DP:GQ:PGT:PID:PL	1/1:0,2:2:6:1|1:351126_T_G:90,6,0	0/0:.:10:1
NW_004764708.1	351143	.	T	C	56.74	PASS	AC=1;AF=0.25;AN=4;BaseQRankSum=0.967;ClippingRankSum=0.00;DP=13;ExcessHet=3.0103;FS=0.000;MLEAC=1;MLEAF=0.500;MQ=46.48;MQRankSum=0.00;QD=18.91;ReadPosRankSum=0.967;SOR=1.179	GT:AD:DP:GQ:PGT:PID:PL	0/1:1,2:3:1:0|1:351126_T_G:81,0,1	0/0:.:10:1
NW_004764708.1	351174	.	A	G	155.33	PASS	AC=2;AF=0.5;AN=4;DP=15;ExcessHet=3.0103;FS=0.000;MLEAC=2;MLEAF=1.00;MQ=50.71;QD=31.07;SOR=3.611	GT:AD:DP:GQ:PGT:PID:PL	1/1:0,5:5:15:1|1:351174_A_G:182,15,0	0/0:.:10:1
NW_004764708.1	351182	.	A	T	180.26	PASS	AC=2;AF=0.5;AN=4;DP=14;ExcessHet=3.0103;FS=0.000;MLEAC=2;MLEAF=1.00;MQ=45.36;QD=32.19;SOR=3.258	GT:AD:DP:GQ:PGT:PID:PL	1/1:0,4:4:18:1|1:351174_A_G:207,18,0	0/0:.:10:1
NW_004764708.1	351218	.	A	T	64.17	PASS	AC=2;AF=0.5;AN=4;DP=12;ExcessHet=3.0103;FS=0.000;MLEAC=2;MLEAF=1.00;MQ=48.99;QD=32.08;SOR=2.303	GT:AD:DP:GQ:PGT:PID:PL	1/1:0,2:2:6:1|1:351218_A_T:90,6,0	0/0:.:10:1
NW_004764708.1	351220	.	T	C	64.17	PASS	AC=2;AF=0.5;AN=4;DP=12;ExcessHet=3.0103;FS=0.000;MLEAC=2;MLEAF=1.00;MQ=48.99;QD=32.08;SOR=2.303	GT:AD:DP:GQ:PGT:PID:PL	1/1:0,2:2:6:1|1:351218_A_T:90,6,0	0/0:.:10:1
NW_004764708.1	353692	.	A	T	23.19	PASS	AC=2;AF=0.5;AN=4;DP=12;ExcessHet=3.0103;FS=0.000;MLEAC=2;MLEAF=1.00;MQ=60.00;QD=11.60;SOR=2.303	GT:AD:DP:GQ:PL	0/0:.:10:1	1/1:0,2:2:6:49,6,0
NW_004764708.1	353856	.	G	T	44.71	PASS	AC=2;AF=0.5;AN=4;DP=13;ExcessHet=3.0103;FS=0.000;MLEAC=2;MLEAF=1.00;MQ=51.96;QD=14.90;SOR=2.833	GT:AD:DP:GQ:PL	0/0:.:10:1	1/1:0,3:3:9:71,9,0
NW_004764708.1	356026	.	G	C	141.46	PASS	AC=2;AF=0.5;AN=4;DP=14;ExcessHet=3.0103;FS=0.000;MLEAC=2;MLEAF=1.00;MQ=53.67;QD=30.44;SOR=3.258	GT:AD:DP:GQ:PGT:PID:PL	1/1:0,4:4:12:1|1:356026_G_C:168,12,0	0/0:.:10:1
NW_004764708.1	356029	.	A	C	141.46	PASS	AC=2;AF=0.5;AN=4;DP=14;ExcessHet=3.0103;FS=0.000;MLEAC=2;MLEAF=1.00;MQ=53.67;QD=31.84;SOR=3.258	GT:AD:DP:GQ:PGT:PID:PL	1/1:0,4:4:12:1|1:356026_G_C:168,12,0	0/0:.:10:1
NW_004764708.1	356413	.	CAAAA	C	78.67	PASS	AC=2;AF=0.5;AN=4;DP=12;ExcessHet=3.0103;FS=0.000;MLEAC=2;MLEAF=1.00;MQ=60.00;QD=25.25;SOR=2.303	GT:AD:DP:GQ:PGT:PID:PL	0/0:.:10:1	1/1:0,2:2:9:1|1:356413_CAAAA_C:114,9,0
NW_004764708.1	356433	.	T	G	87.71	PASS	AC=2;AF=0.5;AN=4;DP=13;ExcessHet=3.0103;FS=0.000;MLEAC=2;MLEAF=1.00;MQ=51.96;QD=29.24;SOR=2.833	GT:AD:DP:GQ:PGT:PID:PL	0/0:.:10:1	1/1:0,3:3:9:1|1:356413_CAAAA_C:114,9,0
NW_004764708.1	356730	.	G	A	22.20	PASS	AC=2;AF=0.5;AN=4;DP=12;ExcessHet=3.0103;FS=0.000;MLEAC=2;MLEAF=1.00;MQ=48.99;QD=11.10;SOR=2.303	GT:AD:DP:GQ:PL	1/1:0,2:2:6:48,6,0	0/0:.:10:1
NW_004764708.1	356760	.	T	A	23.19	PASS	AC=2;AF=0.5;AN=4;DP=12;ExcessHet=3.0103;FS=0.000;MLEAC=2;MLEAF=1.00;MQ=48.99;QD=11.60;SOR=2.303	GT:AD:DP:GQ:PL	1/1:0,2:2:6:49,6,0	0/0:.:10:1
NW_004764708.1	357049	.	C	CGCCA	144.42	PASS	AC=2;AF=0.5;AN=4;DP=14;ExcessHet=3.0103;FS=0.000;MLEAC=2;MLEAF=1.00;MQ=60.00;QD=24.74;SOR=3.258	GT:AD:DP:GQ:PGT:PID:PL	0/0:.:10:1	1/1:0,4:4:12:1|1:357049_C_CGCCA:180,12,0
NW_004764708.1	357055	.	CCAAT	C	144.42	PASS	AC=2;AF=0.5;AN=4;DP=14;ExcessHet=3.0103;FS=0.000;MLEAC=2;MLEAF=1.00;MQ=60.00;QD=29.97;SOR=3.258	GT:AD:DP:GQ:PGT:PID:PL	0/0:.:10:1	1/1:0,4:4:12:1|1:357049_C_CGCCA:180,12,0
NW_004764708.1	357161	.	T	C	21.20	PASS	AC=2;AF=0.5;AN=4;DP=12;ExcessHet=3.0103;FS=0.000;MLEAC=2;MLEAF=1.00;MQ=65.19;QD=10.60;SOR=2.303	GT:AD:DP:GQ:PL	1/1:0,2:2:6:47,6,0	0/0:.:10:1
NW_004764708.1	360674	.	G	A	23.19	PASS	AC=2;AF=0.5;AN=4;DP=12;ExcessHet=3.0103;FS=0.000;MLEAC=2;MLEAF=1.00;MQ=48.99;QD=11.60;SOR=2.303	GT:AD:DP:GQ:PL	1/1:0,2:2:6:49,6,0	0/0:.:10:1
NW_004764708.1	362238	.	A	AT	79.67	PASS	AC=2;AF=0.5;AN=4;DP=12;ExcessHet=3.0103;FS=0.000;MLEAC=2;MLEAF=1.00;MQ=49.28;QD=26.50;SOR=2.303	GT:AD:DP:GQ:PGT:PID:PL	0/0:.:10:1	1/1:0,2:2:9:1|1:362238_A_AT:115,9,0
NW_004764708.1	362261	.	G	A	88.71	PASS	AC=2;AF=0.5;AN=4;DP=13;ExcessHet=3.0103;FS=0.000;MLEAC=2;MLEAF=1.00;MQ=57.88;QD=29.57;SOR=2.833	GT:AD:DP:GQ:PGT:PID:PL	0/0:.:10:1	1/1:0,3:3:9:1|1:362238_A_AT:115,9,0
NW_004764708.1	362595	.	A	AT	47.42	PASS	AC=2;AF=0.5;AN=4;DP=14;ExcessHet=3.0103;FS=0.000;MLEAC=2;MLEAF=1.00;MQ=70.00;QD=11.86;SOR=3.258	GT:AD:DP:GQ:PL	0/0:.:10:1	1/1:0,4:4:12:83,12,0
NW_004764708.1	362766	.	A	C	21.20	PASS	AC=2;AF=0.5;AN=4;DP=12;ExcessHet=3.0103;FS=0.000;MLEAC=2;MLEAF=1.00;MQ=42.43;QD=10.60;SOR=2.303	GT:AD:DP:GQ:PL	1/1:0,2:2:6:47,6,0	0/0:.:10:1
NW_004764708.1	362844	.	C	CA	193.23	PASS	AC=2;AF=0.5;AN=4;DP=16;ExcessHet=3.0103;FS=0.000;MLEAC=2;MLEAF=1.00;MQ=51.96;QD=32.20;SOR=3.912	GT:AD:DP:GQ:PGT:PID:PL	1/1:0,6:6:18:1|1:362831_A_T:229,18,0	0/0:.:10:1
NW_004764708.1	364658	.	C	T	20	PASS	AC=2;AF=0.5;AN=4;DP=11;ExcessHet=3.0103;FS=0.000;MLEAC=2;MLEAF=1.00;MQ=42.43;QD=20.00;SOR=1.609	GT:AD:DP:GQ:PGT:PID:PL	1/1:0,1:1:3:1|1:364658_C_T:45,3,0	0/0:.:10:1
NW_004764708.1	364668	.	G	C	20	PASS	AC=2;AF=0.5;AN=4;DP=11;ExcessHet=3.0103;FS=0.000;MLEAC=2;MLEAF=1.00;MQ=42.43;QD=20.00;SOR=1.609	GT:AD:DP:GQ:PGT:PID:PL	1/1:0,1:1:3:1|1:364658_C_T:45,3,0	0/0:.:10:1
NW_004764708.1	365026	.	C	T	146.33	PASS	AC=2;AF=0.5;AN=4;DP=14;ExcessHet=3.0103;FS=0.000;MLEAC=2;MLEAF=1.00;MQ=60.00;QD=28.61;SOR=3.258	GT:AD:DP:GQ:PGT:PID:PL	1/1:0,4:4:15:1|1:365026_C_T:173,15,0	0/0:.:10:1
NW_004764708.1	365050	.	G	T	146.33	PASS	AC=2;AF=0.5;AN=4;DP=14;ExcessHet=3.0103;FS=0.000;MLEAC=2;MLEAF=1.00;MQ=50.71;QD=28.62;SOR=3.258	GT:AD:DP:GQ:PGT:PID:PL	1/1:0,4:4:15:1|1:365026_C_T:173,15,0	0/0:.:10:1
NW_004764708.1	365124	.	T	G	28.72	PASS	AC=2;AF=0.5;AN=4;DP=13;ExcessHet=3.0103;FS=0.000;MLEAC=2;MLEAF=1.00;MQ=46.48;QD=9.57;SOR=2.833	GT:AD:DP:GQ:PL	0/0:.:10:1	1/1:0,3:3:9:55,9,0
NW_004764708.1	365212	.	G	A	44.71	PASS	AC=2;AF=0.5;AN=4;DP=13;ExcessHet=3.0103;FS=0.000;MLEAC=2;MLEAF=1.00;MQ=46.48;QD=14.90;SOR=2.833	GT:AD:DP:GQ:PL	1/1:0,3:3:9:71,9,0	0/0:.:10:1
NW_004764708.1	365953	.	T	TAA	27.14	PASS	AC=2;AF=0.5;AN=4;DP=12;ExcessHet=3.0103;FS=0.000;MLEAC=2;MLEAF=1.00;MQ=66.83;QD=13.57;SOR=2.303	GT:AD:DP:GQ:PL	0/0:.:10:1	1/1:0,2:2:6:62,6,0
NW_004764708.1	369210	.	G	A	3505.20	PASS	AC=3;AF=0.75;AN=4;BaseQRankSum=-3.821e+00;ClippingRankSum=0.00;DP=85;ExcessHet=3.0103;FS=0.000;MLEAC=3;MLEAF=0.750;MQ=60.00;MQRankSum=0.00;QD=24.75;ReadPosRankSum=1.55;SOR=4.664	GT:AD:DP:GQ:PGT:PID:PL	0/1:3,33:36:27:0|1:369210_G_A:1354,0,27	1/1:0,49:49:99:1|1:369210_G_A:2181,147,0
NW_004764708.1	369211	.	G	T	3505.20	PASS	AC=3;AF=0.75;AN=4;BaseQRankSum=4.41;ClippingRankSum=0.00;DP=85;ExcessHet=3.0103;FS=0.000;MLEAC=3;MLEAF=0.750;MQ=60.00;MQRankSum=0.00;QD=27.63;ReadPosRankSum=1.58;SOR=4.664	GT:AD:DP:GQ:PGT:PID:PL	0/1:3,33:36:27:0|1:369210_G_A:1354,0,27	1/1:0,49:49:99:1|1:369210_G_A:2181,147,0
NW_004764708.1	369477	.	CAA	C	133.43	PASS	AC=3;AF=0.75;AN=4;BaseQRankSum=0.524;ClippingRankSum=0.00;DP=7;ExcessHet=3.0103;FS=3.979;MLEAC=3;MLEAF=0.750;MQ=61.34;MQRankSum=0.253;QD=19.06;ReadPosRankSum=1.28;SOR=2.225	GT:AD:DP:GQ:PL	0/1:1,4:5:8:108,0,8	1/1:0,2:2:6:62,6,0
NW_004764708.1	369594	.	G	GCAA	38.47	PASS	AC=1;AF=0.25;AN=4;BaseQRankSum=0.00;ClippingRankSum=0.00;DP=6;ExcessHet=3.0103;FS=0.000;MLEAC=1;MLEAF=0.250;MQ=64.19;MQRankSum=1.65;QD=7.69;ReadPosRankSum=0.842;SOR=1.609	GT:AD:DP:GQ:PGT:PID:PL	0/1:3,2:5:75:0|1:369594_G_GCAA:75,0,183	0/0:1,0:1:3:.:.:0,3,14
NW_004764708.1	369606	.	G	A	49.31	PASS	AC=1;AF=0.25;AN=4;BaseQRankSum=0.00;ClippingRankSum=0.00;DP=7;ExcessHet=3.0103;FS=0.000;MLEAC=2;MLEAF=0.500;MQ=64.19;MQRankSum=1.65;QD=9.86;ReadPosRankSum=1.04;SOR=1.609	GT:AD:DP:GQ:PGT:PID:PL	0/1:3,2:5:75:0|1:369594_G_GCAA:75,0,183	0/0:2,0:2:0:.:.:0,0,6
NW_004764708.1	391127	.	T	C	108.71	PASS	AC=2;AF=0.5;AN=4;DP=13;ExcessHet=3.0103;FS=0.000;MLEAC=2;MLEAF=1.00;MQ=60.00;QD=35.38;SOR=2.833	GT:AD:DP:GQ:PGT:PID:PL	0/0:.:10:1	1/1:0,3:3:9:1|1:391127_T_C:135,9,0
NW_004764708.1	391134	.	A	T	108.71	PASS	AC=2;AF=0.5;AN=4;DP=13;ExcessHet=3.0103;FS=0.000;MLEAC=2;MLEAF=1.00;MQ=60.00;QD=36.19;SOR=2.833	GT:AD:DP:GQ:PGT:PID:PL	0/0:.:10:1	1/1:0,3:3:9:1|1:391127_T_C:135,9,0
NW_004764708.1	406623	.	A	G	27.87	PASS	AC=1;AF=0.25;AN=4;BaseQRankSum=0.792;ClippingRankSum=0.00;DP=11;ExcessHet=3.0103;FS=0.000;MLEAC=2;MLEAF=0.500;MQ=60.00;MQRankSum=0.00;QD=3.98;ReadPosRankSum=-8.420e-01;SOR=0.495	GT:AD:DP:GQ:PL	0/0:4,0:4:0:0,0,46	0/1:4,3:7:54:54,0,74
NW_004764708.1	406799	.	C	T	86.71	PASS	AC=2;AF=0.5;AN=4;DP=13;ExcessHet=3.0103;FS=0.000;MLEAC=2;MLEAF=1.00;MQ=51.96;QD=28.90;SOR=2.833	GT:AD:DP:GQ:PGT:PID:PL	0/0:.:10:1	1/1:0,3:3:9:1|1:406799_C_T:113,9,0
NW_004764708.1	406801	.	C	T	86.71	PASS	AC=2;AF=0.5;AN=4;DP=13;ExcessHet=3.0103;FS=0.000;MLEAC=2;MLEAF=1.00;MQ=51.96;QD=28.90;SOR=2.833	GT:AD:DP:GQ:PGT:PID:PL	0/0:.:10:1	1/1:0,3:3:9:1|1:406799_C_T:113,9,0
NW_004764708.1	406865	.	A	G	92.33	PASS	AC=2;AF=0.5;AN=4;DP=15;ExcessHet=3.0103;FS=0.000;MLEAC=2;MLEAF=1.00;MQ=44.72;QD=18.47;SOR=3.611	GT:AD:DP:GQ:PL	0/0:.:10:1	1/1:0,5:5:15:119,15,0
NW_004764708.1	407006	.	T	C	21.20	PASS	AC=2;AF=0.5;AN=4;DP=12;ExcessHet=3.0103;FS=0.000;MLEAC=2;MLEAF=1.00;MQ=60.00;QD=10.60;SOR=2.303	GT:AD:DP:GQ:PL	0/0:.:10:1	1/1:0,2:2:6:47,6,0
NW_004764708.1	408742	.	A	T	277.20	PASS	AC=1;AF=0.25;AN=4;BaseQRankSum=0.049;ClippingRankSum=0.00;DP=110;ExcessHet=3.0103;FS=12.790;MLEAC=1;MLEAF=0.250;MQ=79.92;MQRankSum=0.00;QD=4.47;ReadPosRankSum=1.54;SOR=0.049	GT:AD:DP:GQ:PL	0/0:43,5:48:28:0,28,1299	0/1:41,21:62:99:307,0,1125
NW_004764708.1	409016	.	T	C	828.24	PASS	AC=1;AF=0.25;AN=4;BaseQRankSum=-5.039e+00;ClippingRankSum=0.00;DP=112;ExcessHet=3.0103;FS=0.000;MLEAC=1;MLEAF=0.250;MQ=60.00;MQRankSum=0.00;QD=14.04;ReadPosRankSum=-2.250e-01;SOR=0.483	GT:AD:DP:GQ:PGT:PID:PL	0/0:53,0:53:20:.:.:0,20,990	0/1:33,26:59:99:0|1:409016_T_C:858,0,1197
NW_004764708.1	409329	.	G	A	67.89	PASS	AC=2;AF=0.5;AN=4;DP=13;ExcessHet=3.0103;FS=0.000;MLEAC=3;MLEAF=0.750;MQ=60.00;QD=16.97;SOR=3.258	GT:AD:DP:GQ:PL	1/1:0,4:4:12:96,12,0	0/0:9,0:9:0:0,0,77
NW_004764708.1	412678	.	A	G	80.20	PASS	AC=1;AF=0.25;AN=4;BaseQRankSum=-2.279e+00;ClippingRankSum=0.00;DP=30;ExcessHet=3.0103;FS=0.000;MLEAC=1;MLEAF=0.250;MQ=60.00;MQRankSum=0.00;QD=3.82;ReadPosRankSum=-8.700e-01;SOR=0.346	GT:AD:DP:GQ:PL	0/0:9,0:9:27:0,27,200	0/1:13,8:21:99:110,0,234
NW_004764708.1	413002	.	TA	T	138.50	PASS	AC=3;AF=0.75;AN=4;BaseQRankSum=-2.515e+00;ClippingRankSum=0.00;DP=13;ExcessHet=3.0103;FS=0.000;MLEAC=3;MLEAF=0.750;MQ=60.00;MQRankSum=0.00;QD=10.65;SOR=2.147	GT:AD:DP:GQ:PL	1/1:0,4:4:12:79,12,0	0/1:3,6:9:33:98,0,33
NW_004764708.1	413052	.	T	C	187.19	PASS	AC=1;AF=0.25;AN=4;BaseQRankSum=-4.420e+00;ClippingRankSum=0.00;DP=42;ExcessHet=3.0103;FS=0.000;MLEAC=1;MLEAF=0.250;MQ=60.00;MQRankSum=0.00;QD=7.20;ReadPosRankSum=1.59;SOR=0.693	GT:AD:DP:GQ:PL	0/0:16,0:16:48:0,48,363	0/1:13,13:26:99:217,0,335
NW_004764708.1	413396	.	A	T	142.87	PASS	AC=1;AF=0.25;AN=4;BaseQRankSum=-2.895e+00;ClippingRankSum=0.00;DP=34;ExcessHet=3.9794;FS=0.000;MLEAC=2;MLEAF=0.500;MQ=60.00;MQRankSum=0.00;QD=9.52;ReadPosRankSum=0.491;SOR=1.112	GT:AD:DP:GQ:PL	0/1:6,9:15:99:169,0,101	0/0:19,0:19:0:0,0,321
NW_004764708.1	416287	.	CCTT	C	240.15	PASS	AC=1;AF=0.25;AN=4;BaseQRankSum=-6.210e-01;ClippingRankSum=0.00;DP=38;ExcessHet=3.0103;FS=0.000;MLEAC=1;MLEAF=0.250;MQ=60.51;MQRankSum=1.33;QD=12.01;ReadPosRankSum=1.16;SOR=0.392	GT:AD:DP:GQ:PL	0/0:18,0:18:29:0,29,380	0/1:12,8:20:99:279,0,480
NW_004764708.1	416520	.	G	A	130.19	PASS	AC=1;AF=0.25;AN=4;BaseQRankSum=-3.880e+00;ClippingRankSum=0.00;DP=39;ExcessHet=3.0103;FS=0.000;MLEAC=1;MLEAF=0.250;MQ=60.60;MQRankSum=1.01;QD=7.23;ReadPosRankSum=-1.690e-01;SOR=0.914	GT:AD:DP:GQ:PL	0/0:21,0:21:47:0,47,462	0/1:8,10:18:99:160,0,143
NW_004764708.1	417823	.	T	G	21.20	PASS	AC=2;AF=0.5;AN=4;DP=12;ExcessHet=3.0103;FS=0.000;MLEAC=2;MLEAF=1.00;MQ=60.00;QD=10.60;SOR=2.303	GT:AD:DP:GQ:PL	0/0:.:10:1	1/1:0,2:2:6:47,6,0
NW_004764708.1	417913	.	A	G	21.20	PASS	AC=2;AF=0.5;AN=4;DP=12;ExcessHet=3.0103;FS=0.000;MLEAC=2;MLEAF=1.00;MQ=60.00;QD=10.60;SOR=2.303	GT:AD:DP:GQ:PL	0/0:.:10:1	1/1:0,2:2:6:47,6,0
NW_004764708.1	417944	.	A	T	32.20	PASS	AC=1;AF=0.25;AN=4;BaseQRankSum=-9.670e-01;ClippingRankSum=0.00;DP=13;ExcessHet=3.0103;FS=0.000;MLEAC=1;MLEAF=0.500;MQ=60.00;MQRankSum=0.00;QD=10.73;ReadPosRankSum=0.00;SOR=1.179	GT:AD:DP:GQ:PGT:PID:PL	0/0:.:10:1	0/1:1,2:3:36:0|1:417944_A_T:59,0,36
NW_004764708.1	419765	.	A	G	385.95	PASS	AC=2;AF=0.5;AN=4;BaseQRankSum=-1.521e+00;ClippingRankSum=0.00;DP=22;ExcessHet=0.7918;FS=10.792;MLEAC=2;MLEAF=0.500;MQ=60.00;MQRankSum=0.00;QD=32.16;ReadPosRankSum=0.580;SOR=4.972	GT:AD:DP:GQ:PGT:PID:PL	0/0:10,0:10:24:.:.:0,24,360	1/1:1,11:12:14:1|1:419765_A_G:420,14,0
NW_004764708.1	419875	.	G	A	26.38	PASS	AC=1;AF=0.25;AN=4;BaseQRankSum=-1.150e+00;ClippingRankSum=0.00;DP=12;ExcessHet=3.0103;FS=0.000;MLEAC=1;MLEAF=0.250;MQ=60.00;MQRankSum=0.00;QD=6.59;ReadPosRankSum=-1.150e+00;SOR=1.609	GT:AD:DP:GQ:PL	0/0:8,0:8:18:0,18,270	0/1:1,3:4:12:56,0,12
NW_004764708.1	419916	.	A	T	76.16	PASS	AC=2;AF=0.5;AN=4;DP=8;ExcessHet=0.7918;FS=0.000;MLEAC=2;MLEAF=0.500;MQ=60.00;QD=15.23;SOR=3.611	GT:AD:DP:GQ:PL	1/1:0,5:5:15:108,15,0	0/0:3,0:3:6:0,6,90
NW_004764708.1	420606	.	A	G	205.22	PASS	AC=3;AF=0.75;AN=4;BaseQRankSum=-1.520e+00;ClippingRankSum=0.00;DP=16;ExcessHet=3.0103;FS=0.000;MLEAC=3;MLEAF=0.750;MQ=60.00;MQRankSum=0.00;QD=12.83;ReadPosRankSum=0.674;SOR=2.049	GT:AD:DP:GQ:PL	1/1:0,8:8:23:168,23,0	0/1:4,4:8:60:67,0,60
NW_004764708.1	420726	.	G	T	184.29	PASS	AC=3;AF=0.75;AN=4;BaseQRankSum=0.967;ClippingRankSum=0.00;DP=12;ExcessHet=3.0103;FS=0.000;MLEAC=3;MLEAF=0.750;MQ=60.00;MQRankSum=0.00;QD=15.36;ReadPosRankSum=0.967;SOR=2.670	GT:AD:DP:GQ:PL	1/1:0,6:6:18:148,18,0	0/1:2,4:6:28:66,0,28
NW_004764708.1	424084	.	C	T	42.54	PASS	AC=1;AF=0.25;AN=4;BaseQRankSum=2.66;ClippingRankSum=0.00;DP=13;ExcessHet=3.0103;FS=0.000;MLEAC=1;MLEAF=0.250;MQ=60.00;MQRankSum=0.00;QD=4.73;ReadPosRankSum=-5.080e-01;SOR=0.527	GT:AD:DP:GQ:PL	0/0:4,0:4:12:0,12,84	0/1:5,4:9:72:72,0,78
NW_004764708.1	424181	.	C	T	97.33	PASS	AC=2;AF=0.5;AN=4;DP=15;ExcessHet=3.0103;FS=0.000;MLEAC=2;MLEAF=1.00;MQ=44.72;QD=19.47;SOR=3.611	GT:AD:DP:GQ:PL	0/0:.:10:1	1/1:0,5:5:15:124,15,0
NW_004764708.1	425227	.	C	T	23.19	PASS	AC=2;AF=0.5;AN=4;DP=12;ExcessHet=3.0103;FS=0.000;MLEAC=2;MLEAF=1.00;MQ=60.00;QD=11.60;SOR=2.303	GT:AD:DP:GQ:PL	0/0:.:10:1	1/1:0,2:2:6:49,6,0
NW_004764708.1	427266	.	G	GC	37.17	PASS	AC=2;AF=0.5;AN=4;DP=3;ExcessHet=0.7918;FS=0.000;MLEAC=3;MLEAF=0.750;MQ=60.00;QD=18.58;SOR=2.303	GT:AD:DP:GQ:PL	0/0:1,0:1:3:0,3,23	1/1:0,2:2:6:75,6,0
NW_004764709.1	5795	.	T	A	27.21	PASS	AC=1;AF=0.25;AN=4;BaseQRankSum=-1.036e+00;ClippingRankSum=0.00;DP=15;ExcessHet=3.0103;FS=0.000;MLEAC=1;MLEAF=0.500;MQ=54.77;MQRankSum=0.00;QD=5.44;ReadPosRankSum=1.65;SOR=1.022	GT:AD:DP:GQ:PL	0/1:2,3:5:32:54,0,32	0/0:.:10:1
NW_004764709.1	5818	.	T	C	23.19	PASS	AC=2;AF=0.5;AN=4;DP=12;ExcessHet=3.0103;FS=0.000;MLEAC=2;MLEAF=1.00;MQ=48.99;QD=11.60;SOR=2.303	GT:AD:DP:GQ:PL	1/1:0,2:2:6:49,6,0	0/0:.:10:1
NW_004764709.1	5974	.	C	A	58.45	PASS	AC=2;AF=0.5;AN=4;DP=7;ExcessHet=0.7918;FS=0.000;MLEAC=2;MLEAF=0.500;MQ=60.00;QD=14.61;SOR=3.258	GT:AD:DP:GQ:PL	0/0:3,0:3:9:0,9,62	1/1:0,4:4:12:91,12,0
NW_004764709.1	11744	.	A	T	23.19	PASS	AC=2;AF=0.5;AN=4;DP=12;ExcessHet=3.0103;FS=0.000;MLEAC=2;MLEAF=1.00;MQ=60.00;QD=11.60;SOR=2.303	GT:AD:DP:GQ:PL	1/1:0,2:2:6:49,6,0	0/0:.:10:1
NW_004764709.1	36901	.	G	C	215.19	PASS	AC=1;AF=0.25;AN=4;BaseQRankSum=1.25;ClippingRankSum=0.00;DP=46;ExcessHet=3.0103;FS=0.000;MLEAC=1;MLEAF=0.250;MQ=60.00;MQRankSum=0.00;QD=10.25;ReadPosRankSum=1.75;SOR=1.230	GT:AD:DP:GQ:PGT:PID:PL	0/1:8,13:21:99:0|1:36891_T_C:245,0,99	0/0:25,0:25:60:.:.:0,60,900
NW_004764709.1	37098	.	A	G	202.23	PASS	AC=3;AF=0.75;AN=4;BaseQRankSum=-8.120e-01;ClippingRankSum=0.00;DP=25;ExcessHet=3.0103;FS=0.000;MLEAC=3;MLEAF=0.750;MQ=60.00;MQRankSum=0.00;QD=8.09;ReadPosRankSum=1.34;SOR=0.622	GT:AD:DP:GQ:PL	0/1:13,5:18:65:65,0,262	1/1:0,7:7:21:167,21,0
NW_004764709.1	98314	.	T	G	26.21	PASS	AC=1;AF=0.25;AN=4;BaseQRankSum=-1.645e+00;ClippingRankSum=0.00;DP=15;ExcessHet=3.0103;FS=3.979;MLEAC=1;MLEAF=0.500;MQ=60.00;MQRankSum=0.00;QD=5.24;ReadPosRankSum=0.00;SOR=2.833	GT:AD:DP:GQ:PL	0/0:.:10:1	0/1:2,3:5:33:53,0,33
NW_004764709.1	125747	.	T	C	96.46	PASS	AC=2;AF=0.5;AN=4;DP=12;ExcessHet=3.0103;FS=0.000;MLEAC=2;MLEAF=1.00;MQ=60.00;QD=30.20;SOR=2.303	GT:AD:DP:GQ:PGT:PID:PL	0/0:.:10:1	1/1:0,2:2:12:1|1:125731_C_A:123,12,0
NW_004764709.1	148207	.	A	C	20.21	PASS	AC=2;AF=0.5;AN=4;DP=12;ExcessHet=3.0103;FS=0.000;MLEAC=2;MLEAF=1.00;MQ=60.00;QD=10.11;SOR=2.303	GT:AD:DP:GQ:PL	0/0:.:10:1	1/1:0,2:2:6:46,6,0
NW_004764709.1	153209	.	C	G	20	PASS	AC=2;AF=0.5;AN=4;DP=11;ExcessHet=3.0103;FS=0.000;MLEAC=2;MLEAF=1.00;MQ=70.00;QD=20.00;SOR=1.609	GT:AD:DP:GQ:PGT:PID:PL	0/0:.:10:1	1/1:0,1:1:3:1|1:153209_C_G:45,3,0
NW_004764709.1	153636	.	C	T	23.19	PASS	AC=2;AF=0.5;AN=4;DP=12;ExcessHet=3.0103;FS=0.000;MLEAC=2;MLEAF=1.00;MQ=60.00;QD=11.60;SOR=2.303	GT:AD:DP:GQ:PL	0/0:.:10:1	1/1:0,2:2:6:49,6,0
NW_004764709.1	154204	.	C	A	75.71	PASS	AC=2;AF=0.5;AN=4;DP=13;ExcessHet=3.0103;FS=0.000;MLEAC=2;MLEAF=1.00;MQ=60.00;QD=25.24;SOR=2.833	GT:AD:DP:GQ:PGT:PID:PL	0/0:.:10:1	1/1:0,3:3:9:1|1:154204_C_A:102,9,0
NW_004764709.1	154229	.	G	A	52.17	PASS	AC=2;AF=0.5;AN=4;DP=12;ExcessHet=3.0103;FS=0.000;MLEAC=2;MLEAF=1.00;MQ=48.99;QD=26.08;SOR=2.303	GT:AD:DP:GQ:PGT:PID:PL	0/0:.:10:1	1/1:0,2:2:6:1|1:154204_C_A:78,6,0
NW_004764709.1	157243	.	A	G	20	PASS	AC=2;AF=0.5;AN=4;DP=11;ExcessHet=3.0103;FS=0.000;MLEAC=2;MLEAF=1.00;MQ=60.00;QD=20.00;SOR=1.609	GT:AD:DP:GQ:PGT:PID:PL	1/1:0,1:1:3:1|1:157243_A_G:45,3,0	0/0:.:10:1
NW_004764709.1	157244	.	C	A	20	PASS	AC=2;AF=0.5;AN=4;DP=11;ExcessHet=3.0103;FS=0.000;MLEAC=2;MLEAF=1.00;MQ=60.00;QD=20.00;SOR=1.609	GT:AD:DP:GQ:PGT:PID:PL	1/1:0,1:1:3:1|1:157243_A_G:45,3,0	0/0:.:10:1
NW_004764709.1	168092	.	A	T	21.20	PASS	AC=2;AF=0.5;AN=4;DP=12;ExcessHet=3.0103;FS=0.000;MLEAC=2;MLEAF=1.00;MQ=42.43;QD=10.60;SOR=2.303	GT:AD:DP:GQ:PL	1/1:0,2:2:6:47,6,0	0/0:.:10:1
NW_004764709.1	359433	.	C	T	86.45	PASS	AC=3;AF=0.75;AN=4;BaseQRankSum=0.084;ClippingRankSum=0.00;DP=8;ExcessHet=3.0103;FS=0.000;MLEAC=3;MLEAF=0.750;MQ=60.00;MQRankSum=0.00;QD=10.81;ReadPosRankSum=-8.420e-01;SOR=1.863	GT:AD:DP:GQ:PL	0/1:2,4:6:30:66,0,30	1/1:0,2:2:6:49,6,0
NW_004764709.1	400390	.	A	G	108.71	PASS	AC=2;AF=0.5;AN=4;DP=13;ExcessHet=3.0103;FS=0.000;MLEAC=2;MLEAF=1.00;MQ=51.96;QD=30.67;SOR=2.833	GT:AD:DP:GQ:PGT:PID:PL	0/0:.:10:1	1/1:0,3:3:9:1|1:400390_A_G:135,9,0
NW_004764709.1	400397	.	A	T	108.71	PASS	AC=2;AF=0.5;AN=4;DP=13;ExcessHet=3.0103;FS=0.000;MLEAC=2;MLEAF=1.00;MQ=51.96;QD=27.34;SOR=2.833	GT:AD:DP:GQ:PGT:PID:PL	0/0:.:10:1	1/1:0,3:3:9:1|1:400390_A_G:135,9,0
NW_004764710.1	39706	.	A	AT	335.42	PASS	AC=3;AF=0.75;AN=4;BaseQRankSum=-9.230e-01;ClippingRankSum=0.00;DP=30;ExcessHet=3.0103;FS=0.000;MLEAC=2;MLEAF=0.500;MQ=62.99;MQRankSum=2.50;QD=14.58;ReadPosRankSum=0.528;SOR=3.407	GT:AD:DP:GQ:PL	1/1:0,5:7:20:113,20,0	0/1:4,14:23:2:233,0,2
NW_004764710.1	40353	.	T	C	442.19	PASS	AC=1;AF=0.25;AN=4;BaseQRankSum=-1.047e+00;ClippingRankSum=0.00;DP=97;ExcessHet=3.0103;FS=0.000;MLEAC=1;MLEAF=0.250;MQ=60.47;MQRankSum=-9.620e-01;QD=9.61;ReadPosRankSum=-1.208e+00;SOR=1.270	GT:AD:DP:GQ:PGT:PID:PL	0/1:31,15:46:99:0|1:40353_T_C:472,0,1158	0/0:51,0:51:99:.:.:0,120,1800
NW_004764710.1	40363	.	C	T	383.19	PASS	AC=1;AF=0.25;AN=4;BaseQRankSum=1.98;ClippingRankSum=0.00;DP=93;ExcessHet=3.0103;FS=0.000;MLEAC=1;MLEAF=0.250;MQ=60.51;MQRankSum=-8.680e-01;QD=9.12;ReadPosRankSum=-1.561e+00;SOR=1.033	GT:AD:DP:GQ:PGT:PID:PL	0/1:30,12:42:99:0|1:40353_T_C:413,0,1129	0/0:51,0:51:99:.:.:0,120,1800
NW_004764710.1	41072	.	G	A	67.19	PASS	AC=1;AF=0.25;AN=4;BaseQRankSum=-4.430e+00;ClippingRankSum=0.00;DP=72;ExcessHet=3.0103;FS=0.000;MLEAC=1;MLEAF=0.250;MQ=60.00;MQRankSum=0.00;QD=2.17;ReadPosRankSum=-2.540e-01;SOR=0.223	GT:AD:DP:GQ:PL	0/1:21,10:31:97:97,0,397	0/0:41,0:41:99:0,102,993
NW_004764710.1	41138	.	C	A	142.19	PASS	AC=1;AF=0.25;AN=4;BaseQRankSum=-4.531e+00;ClippingRankSum=0.00;DP=67;ExcessHet=3.0103;FS=0.000;MLEAC=1;MLEAF=0.250;MQ=60.00;MQRankSum=0.00;QD=5.47;ReadPosRankSum=0.615;SOR=0.446	GT:AD:DP:GQ:PL	0/1:15,11:26:99:172,0,300	0/0:41,0:41:99:0,102,993
NW_004764710.1	41423	.	A	G	312.19	PASS	AC=1;AF=0.25;AN=4;BaseQRankSum=-5.360e+00;ClippingRankSum=0.00;DP=80;ExcessHet=3.0103;FS=0.000;MLEAC=1;MLEAF=0.250;MQ=60.00;MQRankSum=0.00;QD=8.67;ReadPosRankSum=-1.200e-01;SOR=1.244	GT:AD:DP:GQ:PL	0/1:14,22:36:99:342,0,240	0/0:44,0:44:99:0,104,975
NW_004764710.1	41504	.	A	G	212.19	PASS	AC=1;AF=0.25;AN=4;BaseQRankSum=4.17;ClippingRankSum=0.00;DP=64;ExcessHet=3.0103;FS=0.000;MLEAC=1;MLEAF=0.250;MQ=60.00;MQRankSum=0.00;QD=9.64;ReadPosRankSum=0.636;SOR=1.085	GT:AD:DP:GQ:PL	0/1:9,13:22:99:242,0,113	0/0:42,0:42:99:0,102,1530
NW_004764710.1	50112	.	C	T	59.19	PASS	AC=1;AF=0.25;AN=4;BaseQRankSum=-6.740e-01;ClippingRankSum=0.00;DP=34;ExcessHet=3.0103;FS=0.000;MLEAC=1;MLEAF=0.250;MQ=60.00;MQRankSum=0.00;QD=5.92;ReadPosRankSum=-4.920e-01;SOR=0.693	GT:AD:DP:GQ:PL	0/1:5,5:10:89:89,0,94	0/0:24,0:24:72:0,72,551
NW_004764710.1	50298	.	T	A	107.19	PASS	AC=1;AF=0.25;AN=4;BaseQRankSum=3.22;ClippingRankSum=0.00;DP=26;ExcessHet=3.0103;FS=0.000;MLEAC=1;MLEAF=0.250;MQ=60.00;MQRankSum=0.00;QD=8.93;ReadPosRankSum=0.312;SOR=1.022	GT:AD:DP:GQ:PL	0/1:5,7:12:99:137,0,122	0/0:14,0:14:39:0,39,585
NW_004764710.1	50523	.	G	T	100.19	PASS	AC=1;AF=0.25;AN=4;BaseQRankSum=-8.120e-01;ClippingRankSum=0.00;DP=36;ExcessHet=3.0103;FS=0.000;MLEAC=1;MLEAF=0.250;MQ=60.00;MQRankSum=0.00;QD=8.35;ReadPosRankSum=-7.990e-01;SOR=1.022	GT:AD:DP:GQ:PL	0/1:5,7:12:89:130,0,89	0/0:24,0:24:60:0,60,900
NW_004764710.1	69356	.	A	C	38.01	PASS	AC=2;AF=0.5;AN=4;DP=6;ExcessHet=0.7918;FS=0.000;MLEAC=2;MLEAF=0.500;MQ=60.00;QD=12.67;SOR=2.833	GT:AD:DP:GQ:PL	1/1:0,3:3:9:70,9,0	0/0:3,0:3:9:0,9,67
NW_004764710.1	69501	.	T	A	457.19	PASS	AC=1;AF=0.25;AN=4;BaseQRankSum=-5.633e+00;ClippingRankSum=0.00;DP=80;ExcessHet=3.0103;FS=0.000;MLEAC=1;MLEAF=0.250;MQ=60.00;MQRankSum=0.00;QD=10.39;ReadPosRankSum=0.132;SOR=1.127	GT:AD:DP:GQ:PL	0/1:18,26:44:99:487,0,312	0/0:36,0:36:99:0,102,909
NW_004764710.1	69654	.	C	T	600.19	PASS	AC=1;AF=0.25;AN=4;BaseQRankSum=4.24;ClippingRankSum=0.00;DP=94;ExcessHet=3.0103;FS=0.000;MLEAC=1;MLEAF=0.250;MQ=60.00;MQRankSum=0.00;QD=10.35;ReadPosRankSum=2.68;SOR=0.679	GT:AD:DP:GQ:PL	0/1:23,35:58:99:630,0,350	0/0:36,0:36:99:0,102,909
NW_004764710.1	69699	.	C	T	541.19	PASS	AC=1;AF=0.25;AN=4;BaseQRankSum=5.13;ClippingRankSum=0.00;DP=102;ExcessHet=3.0103;FS=2.568;MLEAC=1;MLEAF=0.250;MQ=60.00;MQRankSum=0.00;QD=8.20;ReadPosRankSum=0.802;SOR=0.371	GT:AD:DP:GQ:PL	0/1:34,32:66:99:571,0,573	0/0:36,0:36:99:0,102,909
NW_004764710.1	69735	.	T	A	724.19	PASS	AC=1;AF=0.25;AN=4;BaseQRankSum=0.401;ClippingRankSum=0.00;DP=99;ExcessHet=3.0103;FS=2.477;MLEAC=1;MLEAF=0.250;MQ=60.00;MQRankSum=0.00;QD=11.50;ReadPosRankSum=-7.840e-01;SOR=1.179	GT:AD:DP:GQ:PL	0/1:25,38:63:99:754,0,431	0/0:36,0:36:99:0,102,909
NW_004764710.1	69915	.	G	C	679.19	PASS	AC=1;AF=0.25;AN=4;BaseQRankSum=-5.652e+00;ClippingRankSum=0.00;DP=92;ExcessHet=3.0103;FS=4.694;MLEAC=1;MLEAF=0.250;MQ=60.00;MQRankSum=0.00;QD=12.13;ReadPosRankSum=1.25;SOR=2.833	GT:AD:DP:GQ:PL	0/1:19,37:56:99:709,0,297	0/0:36,0:36:99:0,102,909
NW_004764710.1	69947	.	G	A	479.19	PASS	AC=1;AF=0.25;AN=4;BaseQRankSum=-7.630e-01;ClippingRankSum=0.00;DP=96;ExcessHet=3.0103;FS=0.000;MLEAC=1;MLEAF=0.250;MQ=60.00;MQRankSum=0.00;QD=7.99;ReadPosRankSum=0.281;SOR=1.662	GT:AD:DP:GQ:PL	0/1:30,30:60:99:509,0,543	0/0:36,0:36:99:0,102,909
NW_004764710.1	69992	.	A	G	539.19	PASS	AC=1;AF=0.25;AN=4;BaseQRankSum=-2.190e-01;ClippingRankSum=0.00;DP=92;ExcessHet=3.0103;FS=7.104;MLEAC=1;MLEAF=0.250;MQ=60.00;MQRankSum=0.00;QD=9.63;ReadPosRankSum=0.536;SOR=2.833	GT:AD:DP:GQ:PL	0/1:25,31:56:99:569,0,405	0/0:36,0:36:99:0,102,909
NW_004764710.1	70233	.	C	T	429.19	PASS	AC=1;AF=0.25;AN=4;BaseQRankSum=2.43;ClippingRankSum=0.00;DP=99;ExcessHet=3.0103;FS=0.000;MLEAC=1;MLEAF=0.250;MQ=60.00;MQRankSum=0.00;QD=6.81;ReadPosRankSum=3.11;SOR=0.118	GT:AD:DP:GQ:PGT:PID:PL	0/1:47,16:63:99:0|1:70233_C_T:459,0,1870	0/0:36,0:36:99:.:.:0,102,909
NW_004764710.1	70234	.	A	G	429.19	PASS	AC=1;AF=0.25;AN=4;BaseQRankSum=-2.223e+00;ClippingRankSum=0.00;DP=96;ExcessHet=3.0103;FS=0.000;MLEAC=1;MLEAF=0.250;MQ=60.00;MQRankSum=0.00;QD=7.15;ReadPosRankSum=2.96;SOR=0.133	GT:AD:DP:GQ:PGT:PID:PL	0/1:44,16:60:99:0|1:70233_C_T:459,0,1870	0/0:36,0:36:99:.:.:0,102,909
NW_004764710.1	70379	.	C	A	23.88	PASS	AC=1;AF=0.25;AN=4;BaseQRankSum=1.53;ClippingRankSum=0.00;DP=19;ExcessHet=3.9794;FS=0.000;MLEAC=2;MLEAF=0.500;MQ=60.00;MQRankSum=0.00;QD=2.99;ReadPosRankSum=0.489;SOR=0.368	GT:AD:DP:GQ:PL	0/1:5,3:8:50:50,0,99	0/0:11,0:11:0:0,0,169
NW_004764710.1	78287	.	A	T	83.19	PASS	AC=1;AF=0.25;AN=4;BaseQRankSum=4.41;ClippingRankSum=0.00;DP=44;ExcessHet=3.0103;FS=0.000;MLEAC=1;MLEAF=0.250;MQ=60.00;MQRankSum=0.00;QD=4.16;ReadPosRankSum=0.00;SOR=0.283	GT:AD:DP:GQ:PL	0/1:13,7:20:99:113,0,235	0/0:24,0:24:63:0,63,945
NW_004764710.1	78323	.	T	G	277.19	PASS	AC=1;AF=0.25;AN=4;BaseQRankSum=-4.373e+00;ClippingRankSum=0.00;DP=44;ExcessHet=3.0103;FS=0.000;MLEAC=1;MLEAF=0.250;MQ=60.00;MQRankSum=0.00;QD=13.20;ReadPosRankSum=1.86;SOR=0.346	GT:AD:DP:GQ:PGT:PID:PL	0/1:13,8:21:99:0|1:78323_T_G:307,0,528	0/0:23,0:23:60:.:.:0,60,900
NW_004764710.1	78330	.	C	T	252.19	PASS	AC=1;AF=0.25;AN=4;BaseQRankSum=-3.060e-01;ClippingRankSum=0.00;DP=49;ExcessHet=3.0103;FS=0.000;MLEAC=1;MLEAF=0.250;MQ=60.00;MQRankSum=0.00;QD=10.96;ReadPosRankSum=2.36;SOR=0.368	GT:AD:DP:GQ:PGT:PID:PL	0/1:14,9:23:99:0|1:78323_T_G:282,0,579	0/0:26,0:26:54:.:.:0,54,810
NW_004764710.1	78417	.	G	A	105.19	PASS	AC=1;AF=0.25;AN=4;BaseQRankSum=-1.011e+00;ClippingRankSum=0.00;DP=72;ExcessHet=3.0103;FS=0.000;MLEAC=1;MLEAF=0.250;MQ=60.00;MQRankSum=0.00;QD=3.39;ReadPosRankSum=0.656;SOR=0.223	GT:AD:DP:GQ:PL	0/1:21,10:31:99:135,0,414	0/0:41,0:41:90:0,90,1350
NW_004764710.1	78626	.	A	T	64.19	PASS	AC=1;AF=0.25;AN=4;BaseQRankSum=-6.740e-01;ClippingRankSum=0.00;DP=26;ExcessHet=3.0103;FS=0.000;MLEAC=1;MLEAF=0.250;MQ=60.00;MQRankSum=0.00;QD=6.42;ReadPosRankSum=0.497;SOR=0.693	GT:AD:DP:GQ:PL	0/1:5,5:10:94:94,0,97	0/0:16,0:16:48:0,48,391
NW_004764710.1	78862	.	G	T	48.19	PASS	AC=1;AF=0.25;AN=4;BaseQRankSum=2.45;ClippingRankSum=0.00;DP=35;ExcessHet=3.0103;FS=0.000;MLEAC=1;MLEAF=0.250;MQ=60.00;MQRankSum=0.00;QD=6.02;ReadPosRankSum=-1.415e+00;SOR=0.693	GT:AD:DP:GQ:PL	0/1:4,4:8:41:78,0,41	0/0:27,0:27:63:0,63,945
NW_004764710.1	79224	.	AT	A	32.49	PASS	AC=2;AF=0.5;AN=4;DP=14;ExcessHet=3.0103;FS=0.000;MLEAC=2;MLEAF=1.00;MQ=53.67;QD=8.12;SOR=3.258	GT:AD:DP:GQ:PL	0/0:.:10:1	1/1:0,4:4:11:68,11,0
NW_004764710.1	81332	.	T	C	143.19	PASS	AC=1;AF=0.25;AN=4;BaseQRankSum=-1.295e+00;ClippingRankSum=0.00;DP=43;ExcessHet=3.0103;FS=0.000;MLEAC=1;MLEAF=0.250;MQ=60.00;MQRankSum=0.00;QD=7.95;ReadPosRankSum=-9.160e-01;SOR=0.368	GT:AD:DP:GQ:PGT:PID:PL	0/1:11,7:18:99:0|1:81332_T_C:173,0,403	0/0:25,0:25:57:.:.:0,57,855
NW_004764710.1	81339	.	A	G	134.19	PASS	AC=1;AF=0.25;AN=4;BaseQRankSum=1.46;ClippingRankSum=0.00;DP=43;ExcessHet=3.0103;FS=0.000;MLEAC=1;MLEAF=0.250;MQ=60.00;MQRankSum=0.00;QD=7.45;ReadPosRankSum=-2.312e+00;SOR=0.105	GT:AD:DP:GQ:PGT:PID:PL	0/1:14,4:18:99:0|1:81332_T_C:164,0,467	0/0:25,0:25:66:.:.:0,66,990
NW_004764710.1	81410	.	T	C	94.19	PASS	AC=1;AF=0.25;AN=4;BaseQRankSum=-9.060e-01;ClippingRankSum=0.00;DP=64;ExcessHet=3.0103;FS=0.000;MLEAC=1;MLEAF=0.250;MQ=60.00;MQRankSum=0.00;QD=3.14;ReadPosRankSum=-2.420e-01;SOR=0.188	GT:AD:DP:GQ:PL	0/1:21,9:30:99:124,0,408	0/0:34,0:34:90:0,90,1350
NW_004764710.1	81590	.	T	C	292.19	PASS	AC=1;AF=0.25;AN=4;BaseQRankSum=-5.069e+00;ClippingRankSum=0.00;DP=64;ExcessHet=3.0103;FS=0.000;MLEAC=1;MLEAF=0.250;MQ=60.00;MQRankSum=0.00;QD=10.82;ReadPosRankSum=-9.330e-01;SOR=1.302	GT:AD:DP:GQ:PL	0/1:10,17:27:99:322,0,166	0/0:37,0:37:99:0,102,885
NW_004764710.1	81602	.	G	A	246.19	PASS	AC=1;AF=0.25;AN=4;BaseQRankSum=-4.591e+00;ClippingRankSum=0.00;DP=67;ExcessHet=3.0103;FS=0.000;MLEAC=1;MLEAF=0.250;MQ=60.00;MQRankSum=0.00;QD=8.21;ReadPosRankSum=0.117;SOR=0.826	GT:AD:DP:GQ:PL	0/1:14,16:30:99:276,0,253	0/0:37,0:37:99:0,102,885
NW_004764710.1	81689	.	T	G	73.19	PASS	AC=1;AF=0.25;AN=4;BaseQRankSum=-5.332e+00;ClippingRankSum=0.00;DP=71;ExcessHet=3.0103;FS=0.000;MLEAC=1;MLEAF=0.250;MQ=60.00;MQRankSum=0.00;QD=2.15;ReadPosRankSum=-1.321e+00;SOR=0.138	GT:AD:DP:GQ:PL	0/1:25,9:34:99:103,0,501	0/0:37,0:37:99:0,102,885
NW_004764710.1	82190	.	T	A	77.19	PASS	AC=1;AF=0.25;AN=4;BaseQRankSum=2.23;ClippingRankSum=0.00;DP=49;ExcessHet=3.0103;FS=0.000;MLEAC=1;MLEAF=0.250;MQ=60.00;MQRankSum=0.00;QD=3.51;ReadPosRankSum=1.46;SOR=0.223	GT:AD:DP:GQ:PL	0/1:15,7:22:99:107,0,322	0/0:27,0:27:63:0,63,628
NW_004764710.1	82277	.	T	A	151.19	PASS	AC=1;AF=0.25;AN=4;BaseQRankSum=1.42;ClippingRankSum=0.00;DP=57;ExcessHet=3.0103;FS=3.522;MLEAC=1;MLEAF=0.250;MQ=60.00;MQRankSum=0.00;QD=5.60;ReadPosRankSum=-5.520e-01;SOR=0.132	GT:AD:DP:GQ:PL	0/1:15,12:27:99:181,0,275	0/0:30,0:30:75:0,75,1125
NW_004764710.1	82304	.	C	T	283.19	PASS	AC=1;AF=0.25;AN=4;BaseQRankSum=0.045;ClippingRankSum=0.00;DP=65;ExcessHet=3.0103;FS=0.000;MLEAC=1;MLEAF=0.250;MQ=60.00;MQRankSum=0.00;QD=8.85;ReadPosRankSum=-1.434e+00;SOR=0.818	GT:AD:DP:GQ:PL	0/1:15,17:32:99:313,0,275	0/0:33,0:33:99:0,99,773
NW_004764710.1	82442	.	G	A	167.19	PASS	AC=1;AF=0.25;AN=4;BaseQRankSum=-5.088e+00;ClippingRankSum=0.00;DP=72;ExcessHet=3.0103;FS=0.000;MLEAC=1;MLEAF=0.250;MQ=60.00;MQRankSum=0.00;QD=5.07;ReadPosRankSum=2.55;SOR=0.368	GT:AD:DP:GQ:PL	0/1:20,13:33:99:197,0,378	0/0:39,0:39:99:0,99,1485
NW_004764710.1	82469	.	C	T	271.19	PASS	AC=1;AF=0.25;AN=4;BaseQRankSum=0.727;ClippingRankSum=0.00;DP=74;ExcessHet=3.0103;FS=0.000;MLEAC=1;MLEAF=0.250;MQ=60.00;MQRankSum=0.00;QD=7.14;ReadPosRankSum=-4.970e-01;SOR=0.598	GT:AD:DP:GQ:PL	0/1:20,18:38:99:301,0,306	0/0:36,0:36:90:0,90,1350
NW_004764710.1	82514	.	C	T	503.19	PASS	AC=1;AF=0.25;AN=4;BaseQRankSum=-4.020e-01;ClippingRankSum=0.00;DP=69;ExcessHet=3.0103;FS=0.000;MLEAC=1;MLEAF=0.250;MQ=60.00;MQRankSum=0.00;QD=14.38;ReadPosRankSum=1.50;SOR=0.641	GT:AD:DP:GQ:PGT:PID:PL	0/1:18,17:35:99:0|1:82514_C_T:533,0,600	0/0:34,0:34:90:.:.:0,90,782
NW_004764710.1	82532	.	A	C	440.19	PASS	AC=1;AF=0.25;AN=4;BaseQRankSum=-4.494e+00;ClippingRankSum=0.00;DP=69;ExcessHet=3.0103;FS=0.000;MLEAC=1;MLEAF=0.250;MQ=60.00;MQRankSum=0.00;QD=13.34;ReadPosRankSum=1.61;SOR=0.299	GT:AD:DP:GQ:PGT:PID:PL	0/1:21,12:33:99:0|1:82514_C_T:470,0,699	0/0:36,0:36:99:.:.:0,99,1485
NW_004764710.1	82892	.	G	A	91.19	PASS	AC=1;AF=0.25;AN=4;BaseQRankSum=3.20;ClippingRankSum=0.00;DP=37;ExcessHet=3.0103;FS=0.000;MLEAC=1;MLEAF=0.250;MQ=60.00;MQRankSum=0.00;QD=7.01;ReadPosRankSum=0.075;SOR=0.223	GT:AD:DP:GQ:PGT:PID:PL	0/1:9,4:13:99:0|1:82892_G_A:121,0,322	0/0:24,0:24:60:.:.:0,60,643
NW_004764710.1	82909	.	T	C	117.19	PASS	AC=1;AF=0.25;AN=4;BaseQRankSum=-1.114e+00;ClippingRankSum=0.00;DP=35;ExcessHet=3.0103;FS=0.000;MLEAC=1;MLEAF=0.250;MQ=60.00;MQRankSum=0.00;QD=9.77;ReadPosRankSum=-4.730e-01;SOR=0.446	GT:AD:DP:GQ:PGT:PID:PL	0/1:7,5:12:99:0|1:82892_G_A:147,0,279	0/0:23,0:23:54:.:.:0,54,810
NW_004764710.1	83128	.	T	C	67.19	PASS	AC=1;AF=0.25;AN=4;BaseQRankSum=0.078;ClippingRankSum=0.00;DP=60;ExcessHet=3.0103;FS=0.000;MLEAC=1;MLEAF=0.250;MQ=60.00;MQRankSum=0.00;QD=2.49;ReadPosRankSum=-7.290e-01;SOR=0.184	GT:AD:DP:GQ:PL	0/1:19,8:27:97:97,0,333	0/0:33,0:33:90:0,90,1350
NW_004764710.1	83341	.	G	T	35.19	PASS	AC=1;AF=0.25;AN=4;BaseQRankSum=2.03;ClippingRankSum=0.00;DP=30;ExcessHet=3.0103;FS=0.000;MLEAC=1;MLEAF=0.250;MQ=60.00;MQRankSum=0.00;QD=3.52;ReadPosRankSum=2.82;SOR=0.412	GT:AD:DP:GQ:PL	0/1:6,4:10:65:65,0,100	0/0:20,0:20:60:0,60,460
NW_004764710.1	83353	.	A	G	70.19	PASS	AC=1;AF=0.25;AN=4;BaseQRankSum=2.85;ClippingRankSum=0.00;DP=34;ExcessHet=3.0103;FS=0.000;MLEAC=1;MLEAF=0.250;MQ=60.00;MQRankSum=0.00;QD=5.01;ReadPosRankSum=0.628;SOR=0.473	GT:AD:DP:GQ:PL	0/1:8,6:14:99:100,0,144	0/0:20,0:20:60:0,60,460
NW_004764710.1	83389	.	A	G	105.19	PASS	AC=1;AF=0.25;AN=4;BaseQRankSum=-2.863e+00;ClippingRankSum=0.00;DP=47;ExcessHet=3.0103;FS=0.000;MLEAC=1;MLEAF=0.250;MQ=60.00;MQRankSum=0.00;QD=6.57;ReadPosRankSum=0.155;SOR=0.693	GT:AD:DP:GQ:PL	0/1:8,8:16:99:135,0,146	0/0:31,0:31:84:0,84,1260
NW_004764710.1	83428	.	G	A	164.19	PASS	AC=1;AF=0.25;AN=4;BaseQRankSum=-6.970e-01;ClippingRankSum=0.00;DP=44;ExcessHet=3.0103;FS=0.000;MLEAC=1;MLEAF=0.250;MQ=60.00;MQRankSum=0.00;QD=9.12;ReadPosRankSum=0.997;SOR=1.179	GT:AD:DP:GQ:PL	0/1:7,11:18:99:194,0,119	0/0:26,0:26:72:0,72,1080
NW_004764710.1	83454	.	G	A	140.19	PASS	AC=1;AF=0.25;AN=4;BaseQRankSum=4.26;ClippingRankSum=0.00;DP=45;ExcessHet=3.0103;FS=0.000;MLEAC=1;MLEAF=0.250;MQ=60.00;MQRankSum=0.00;QD=7.79;ReadPosRankSum=-8.900e-02;SOR=0.693	GT:AD:DP:GQ:PL	0/1:9,9:18:99:170,0,126	0/0:27,0:27:69:0,69,1035
NW_004764710.1	83865	.	T	G	183.19	PASS	AC=1;AF=0.25;AN=4;BaseQRankSum=-3.094e+00;ClippingRankSum=0.00;DP=41;ExcessHet=3.0103;FS=0.000;MLEAC=1;MLEAF=0.250;MQ=60.00;MQRankSum=0.00;QD=10.18;ReadPosRankSum=-2.450e+00;SOR=0.512	GT:AD:DP:GQ:PGT:PID:PL	0/1:10,8:18:99:0|1:83865_T_G:213,0,371	0/0:23,0:23:60:.:.:0,60,900
NW_004764710.1	83868	.	G	A	183.19	PASS	AC=1;AF=0.25;AN=4;BaseQRankSum=2.24;ClippingRankSum=0.00;DP=38;ExcessHet=3.0103;FS=0.000;MLEAC=1;MLEAF=0.250;MQ=60.00;MQRankSum=0.00;QD=12.21;ReadPosRankSum=-1.266e+00;SOR=0.260	GT:AD:DP:GQ:PGT:PID:PL	0/1:10,5:15:99:0|1:83865_T_G:213,0,371	0/0:23,0:23:57:.:.:0,57,855
NW_004764710.1	83929	.	T	C	121.19	PASS	AC=1;AF=0.25;AN=4;BaseQRankSum=0.431;ClippingRankSum=0.00;DP=32;ExcessHet=3.0103;FS=0.000;MLEAC=1;MLEAF=0.250;MQ=60.00;MQRankSum=0.00;QD=8.08;ReadPosRankSum=-1.494e+00;SOR=0.818	GT:AD:DP:GQ:PL	0/1:7,8:15:99:151,0,113	0/0:17,0:17:45:0,45,675
NW_004764710.1	84027	.	C	G	77.19	PASS	AC=1;AF=0.25;AN=4;BaseQRankSum=-2.872e+00;ClippingRankSum=0.00;DP=34;ExcessHet=3.0103;FS=0.000;MLEAC=1;MLEAF=0.250;MQ=60.00;MQRankSum=0.00;QD=5.94;ReadPosRankSum=-2.600e-02;SOR=0.836	GT:AD:DP:GQ:PL	0/1:6,7:13:99:107,0,103	0/0:21,0:21:57:0,57,855
NW_004764710.1	84140	.	A	T	105.19	PASS	AC=1;AF=0.25;AN=4;BaseQRankSum=3.44;ClippingRankSum=0.00;DP=33;ExcessHet=3.0103;FS=0.000;MLEAC=1;MLEAF=0.250;MQ=60.00;MQRankSum=0.00;QD=8.09;ReadPosRankSum=0.169;SOR=0.836	GT:AD:DP:GQ:PL	0/1:6,7:13:85:135,0,85	0/0:20,0:20:51:0,51,765
NW_004764710.1	84219	.	T	C	97.19	PASS	AC=1;AF=0.25;AN=4;BaseQRankSum=0.736;ClippingRankSum=0.00;DP=30;ExcessHet=3.0103;FS=0.000;MLEAC=1;MLEAF=0.250;MQ=60.00;MQRankSum=0.00;QD=7.48;ReadPosRankSum=-6.150e-01;SOR=0.836	GT:AD:DP:GQ:PL	0/1:6,7:13:99:127,0,102	0/0:17,0:17:48:0,48,720
NW_004764710.1	84291	.	G	A	63.19	PASS	AC=1;AF=0.25;AN=4;BaseQRankSum=-1.184e+00;ClippingRankSum=0.00;DP=39;ExcessHet=3.0103;FS=0.000;MLEAC=1;MLEAF=0.250;MQ=60.00;MQRankSum=0.00;QD=4.21;ReadPosRankSum=-5.740e-01;SOR=0.399	GT:AD:DP:GQ:PL	0/1:9,6:15:93:93,0,154	0/0:24,0:24:60:0,60,900
NW_004764710.1	84549	.	C	G	207.19	PASS	AC=1;AF=0.25;AN=4;BaseQRankSum=-3.183e+00;ClippingRankSum=0.00;DP=35;ExcessHet=3.0103;FS=0.000;MLEAC=1;MLEAF=0.250;MQ=60.00;MQRankSum=0.00;QD=14.80;ReadPosRankSum=1.78;SOR=0.693	GT:AD:DP:GQ:PGT:PID:PL	0/1:7,7:14:99:0|1:84549_C_G:237,0,199	0/0:21,0:21:54:.:.:0,54,810
NW_004764710.1	84554	.	A	C	213.19	PASS	AC=1;AF=0.25;AN=4;BaseQRankSum=-4.310e-01;ClippingRankSum=0.00;DP=29;ExcessHet=3.0103;FS=0.000;MLEAC=1;MLEAF=0.250;MQ=60.00;MQRankSum=0.00;QD=23.69;ReadPosRankSum=0.751;SOR=1.402	GT:AD:DP:GQ:PGT:PID:PL	0/1:3,6:9:99:0|1:84549_C_G:243,0,152	0/0:20,0:20:51:.:.:0,51,765
NW_004764710.1	85840	.	A	T	77.19	PASS	AC=1;AF=0.25;AN=4;BaseQRankSum=0.674;ClippingRankSum=0.00;DP=29;ExcessHet=3.0103;FS=0.000;MLEAC=1;MLEAF=0.250;MQ=60.00;MQRankSum=0.00;QD=6.43;ReadPosRankSum=-5.380e-01;SOR=0.693	GT:AD:DP:GQ:PL	0/1:6,6:12:93:107,0,93	0/0:17,0:17:48:0,48,720
NW_004764710.1	85926	.	C	T	92.19	PASS	AC=1;AF=0.25;AN=4;BaseQRankSum=0.623;ClippingRankSum=0.00;DP=38;ExcessHet=3.0103;FS=0.000;MLEAC=1;MLEAF=0.250;MQ=60.00;MQRankSum=0.00;QD=6.15;ReadPosRankSum=-1.703e+00;SOR=0.582	GT:AD:DP:GQ:PL	0/1:8,7:15:99:122,0,131	0/0:23,0:23:60:0,60,900
NW_004764710.1	108247	.	C	T	21.20	PASS	AC=2;AF=0.5;AN=4;DP=12;ExcessHet=3.0103;FS=0.000;MLEAC=2;MLEAF=1.00;MQ=60.00;QD=10.60;SOR=2.303	GT:AD:DP:GQ:PL	1/1:0,2:2:6:47,6,0	0/0:.:10:1
NW_004764710.1	182855	.	C	G	88.45	PASS	AC=3;AF=0.75;AN=4;BaseQRankSum=-6.740e-01;ClippingRankSum=0.00;DP=4;ExcessHet=3.0103;FS=0.000;MLEAC=3;MLEAF=0.750;MQ=60.00;MQRankSum=0.00;QD=34.19;ReadPosRankSum=0.674;SOR=1.609	GT:AD:DP:GQ:PGT:PID:PL	0/1:1,1:2:31:0|1:182855_C_G:39,0,31	1/1:0,2:2:6:1|1:182855_C_G:78,6,0
NW_004764710.1	182857	.	C	G	88.45	PASS	AC=3;AF=0.75;AN=4;BaseQRankSum=0.674;ClippingRankSum=0.00;DP=4;ExcessHet=3.0103;FS=0.000;MLEAC=3;MLEAF=0.750;MQ=60.00;MQRankSum=0.00;QD=29.38;ReadPosRankSum=0.674;SOR=1.609	GT:AD:DP:GQ:PGT:PID:PL	0/1:1,1:2:31:0|1:182855_C_G:39,0,31	1/1:0,2:2:6:1|1:182855_C_G:78,6,0
NW_004764710.1	183176	.	C	G	108.76	PASS	AC=3;AF=0.75;AN=4;BaseQRankSum=-2.530e-01;ClippingRankSum=0.00;DP=8;ExcessHet=3.0103;FS=6.021;MLEAC=3;MLEAF=0.750;MQ=60.00;MQRankSum=0.00;QD=13.59;ReadPosRankSum=-1.282e+00;SOR=2.526	GT:AD:DP:GQ:PL	1/1:0,3:3:9:71,9,0	0/1:1,4:5:9:66,0,9
NW_004764710.1	183219	.	G	C	64.17	PASS	AC=2;AF=0.5;AN=4;DP=12;ExcessHet=3.0103;FS=0.000;MLEAC=2;MLEAF=1.00;MQ=60.00;QD=32.08;SOR=0.693	GT:AD:DP:GQ:PGT:PID:PL	0/0:.:10:1	1/1:0,2:2:6:1|1:183219_G_C:90,6,0
NW_004764710.1	183221	.	C	A	64.17	PASS	AC=2;AF=0.5;AN=4;DP=12;ExcessHet=3.0103;FS=0.000;MLEAC=2;MLEAF=1.00;MQ=60.00;QD=32.08;SOR=0.693	GT:AD:DP:GQ:PGT:PID:PL	0/0:.:10:1	1/1:0,2:2:6:1|1:183219_G_C:90,6,0
NW_004764710.1	191510	.	T	C	21.20	PASS	AC=2;AF=0.5;AN=4;DP=12;ExcessHet=3.0103;FS=0.000;MLEAC=2;MLEAF=1.00;MQ=60.00;QD=10.60;SOR=2.303	GT:AD:DP:GQ:PL	0/0:.:10:1	1/1:0,2:2:6:47,6,0
NW_004764710.1	232940	.	T	C	64.17	PASS	AC=2;AF=0.5;AN=4;DP=12;ExcessHet=3.0103;FS=0.000;MLEAC=2;MLEAF=1.00;MQ=48.99;QD=32.08;SOR=2.303	GT:AD:DP:GQ:PGT:PID:PL	0/0:.:10:1	1/1:0,2:2:6:1|1:232940_T_C:90,6,0
NW_004764710.1	232942	.	T	G	64.17	PASS	AC=2;AF=0.5;AN=4;DP=12;ExcessHet=3.0103;FS=0.000;MLEAC=2;MLEAF=1.00;MQ=48.99;QD=32.08;SOR=2.303	GT:AD:DP:GQ:PGT:PID:PL	0/0:.:10:1	1/1:0,2:2:6:1|1:232940_T_C:90,6,0
NW_004764710.1	257345	.	G	T	52.17	PASS	AC=2;AF=0.5;AN=4;DP=12;ExcessHet=3.0103;FS=0.000;MLEAC=2;MLEAF=1.00;MQ=60.00;QD=26.08;SOR=2.303	GT:AD:DP:GQ:PGT:PID:PL	0/0:.:10:1	1/1:0,2:2:6:1|1:257336_T_A:78,6,0
NW_004764710.1	312126	.	GA	G	186.28	PASS	AC=3;AF=0.75;AN=4;BaseQRankSum=-2.200e+00;ClippingRankSum=0.00;DP=15;ExcessHet=3.0103;FS=0.000;MLEAC=3;MLEAF=0.750;MQ=60.83;MQRankSum=-2.200e+00;QD=12.42;ReadPosRankSum=-2.820e-01;SOR=3.126	GT:AD:DP:GQ:PL	0/1:2,7:9:23:102,0,23	1/1:0,6:6:18:123,18,0
NW_004764710.1	312162	.	A	G	43.19	PASS	AC=1;AF=0.25;AN=4;BaseQRankSum=-2.515e+00;ClippingRankSum=0.00;DP=21;ExcessHet=3.0103;FS=0.000;MLEAC=1;MLEAF=0.250;MQ=60.98;MQRankSum=0.674;QD=4.32;ReadPosRankSum=1.22;SOR=0.693	GT:AD:DP:GQ:PL	0/1:5,5:10:73:73,0,103	0/0:11,0:11:30:0,30,450
NW_004764710.1	312195	.	AAAAAAAC	A	272.15	PASS	AC=1;AF=0.25;AN=4;BaseQRankSum=-1.163e+00;ClippingRankSum=0.00;DP=38;ExcessHet=3.0103;FS=0.000;MLEAC=1;MLEAF=0.250;MQ=60.00;MQRankSum=0.00;QD=14.32;ReadPosRankSum=0.714;SOR=1.022	GT:AD:DP:GQ:PL	0/1:8,11:19:99:311,0,303	0/0:19,0:19:42:0,42,630
NW_004764710.1	312258	.	G	T,C	561.20	PASS	AC=2,2;AF=0.5,0.5;AN=4;DP=16;ExcessHet=3.0103;FS=0.000;MLEAC=2,2;MLEAF=0.500,0.500;MQ=60.00;QD=34.25;SOR=5.670	GT:AD:DP:GQ:PGT:PID:PL	1/1:0,10,0:10:37:1|1:312248_T_G:376,37,0,376,37,376	2/2:0,0,6:6:26:1|1:312248_T_G:212,212,212,26,26,0
NW_004764710.1	312308	.	T	A	22.05	PASS	AC=2;AF=0.5;AN=4;DP=27;ExcessHet=1.5490;FS=0.000;MLEAC=3;MLEAF=0.750;MQ=60.00;QD=11.02;SOR=2.303	GT:AD:DP:GQ:PL	0/0:25,0:25:0:0,0,365	1/1:0,2:2:6:49,6,0
NW_004764710.1	312347	.	T	A	96.89	PASS	AC=2;AF=0.5;AN=4;DP=10;ExcessHet=3.0103;FS=0.000;MLEAC=3;MLEAF=0.750;MQ=60.00;QD=24.22;SOR=1.609	GT:AD:DP:GQ:PGT:PID:PL	0/0:6,0:6:0:.:.:0,0,101	1/1:0,4:4:12:1|1:312334_ATTTT_A:125,12,0
NW_004764710.1	319469	.	C	G	167.19	PASS	AC=1;AF=0.25;AN=4;BaseQRankSum=0.976;ClippingRankSum=0.00;DP=47;ExcessHet=3.0103;FS=0.000;MLEAC=1;MLEAF=0.250;MQ=60.00;MQRankSum=0.00;QD=7.60;ReadPosRankSum=-1.320e-01;SOR=0.693	GT:AD:DP:GQ:PL	0/1:11,11:22:99:197,0,186	0/0:25,0:25:72:0,72,1080
NW_004764710.1	319577	.	A	G	46.19	PASS	AC=1;AF=0.25;AN=4;BaseQRankSum=-2.073e+00;ClippingRankSum=0.00;DP=38;ExcessHet=3.0103;FS=0.000;MLEAC=1;MLEAF=0.250;MQ=60.00;MQRankSum=0.00;QD=2.89;ReadPosRankSum=1.08;SOR=0.340	GT:AD:DP:GQ:PL	0/1:10,6:16:76:76,0,172	0/0:22,0:22:60:0,60,522
NW_004764710.1	320207	.	A	G	45.19	PASS	AC=1;AF=0.25;AN=4;BaseQRankSum=-2.630e+00;ClippingRankSum=0.00;DP=31;ExcessHet=3.0103;FS=3.123;MLEAC=1;MLEAF=0.250;MQ=60.00;MQRankSum=0.00;QD=3.48;ReadPosRankSum=1.46;SOR=2.030	GT:AD:DP:GQ:PL	0/1:8,5:13:75:75,0,136	0/0:18,0:18:45:0,45,675
NW_004764710.1	320264	.	C	T	164.19	PASS	AC=1;AF=0.25;AN=4;BaseQRankSum=4.09;ClippingRankSum=0.00;DP=42;ExcessHet=3.0103;FS=0.000;MLEAC=1;MLEAF=0.250;MQ=60.00;MQRankSum=0.00;QD=6.08;ReadPosRankSum=-4.940e-01;SOR=0.404	GT:AD:DP:GQ:PL	0/1:16,11:27:99:194,0,275	0/0:15,0:15:42:0,42,630
NW_004764710.1	320290	.	G	A	97.19	PASS	AC=1;AF=0.25;AN=4;BaseQRankSum=3.79;ClippingRankSum=0.00;DP=44;ExcessHet=3.0103;FS=0.000;MLEAC=1;MLEAF=0.250;MQ=60.00;MQRankSum=0.00;QD=3.60;ReadPosRankSum=1.85;SOR=0.245	GT:AD:DP:GQ:PL	0/1:18,9:27:99:127,0,317	0/0:17,0:17:42:0,42,630
NW_004764710.1	320354	.	C	T	114.19	PASS	AC=1;AF=0.25;AN=4;BaseQRankSum=-7.940e-01;ClippingRankSum=0.00;DP=31;ExcessHet=3.0103;FS=0.000;MLEAC=1;MLEAF=0.250;MQ=60.00;MQRankSum=0.00;QD=6.34;ReadPosRankSum=1.78;SOR=0.512	GT:AD:DP:GQ:PL	0/1:10,8:18:99:144,0,191	0/0:13,0:13:33:0,33,495
NW_004764710.1	320426	.	C	T	153.19	PASS	AC=1;AF=0.25;AN=4;BaseQRankSum=0.561;ClippingRankSum=0.00;DP=46;ExcessHet=3.0103;FS=0.000;MLEAC=1;MLEAF=0.250;MQ=60.00;MQRankSum=0.00;QD=5.89;ReadPosRankSum=1.13;SOR=0.446	GT:AD:DP:GQ:PL	0/1:15,11:26:99:183,0,278	0/0:20,0:20:60:0,60,448
NW_004764710.1	320465	.	C	T	70.19	PASS	AC=1;AF=0.25;AN=4;BaseQRankSum=0.152;ClippingRankSum=0.00;DP=30;ExcessHet=3.0103;FS=0.000;MLEAC=1;MLEAF=0.250;MQ=60.00;MQRankSum=0.00;QD=5.01;ReadPosRankSum=-1.581e+00;SOR=0.473	GT:AD:DP:GQ:PL	0/1:8,6:14:99:100,0,134	0/0:16,0:16:39:0,39,585
NW_004764710.1	330446	.	A	T	21.20	PASS	AC=2;AF=0.5;AN=4;DP=12;ExcessHet=3.0103;FS=0.000;MLEAC=2;MLEAF=1.00;MQ=60.00;QD=10.60;SOR=2.303	GT:AD:DP:GQ:PL	0/0:.:10:1	1/1:0,2:2:6:47,6,0
NW_004764710.1	330484	.	G	C	20.21	PASS	AC=2;AF=0.5;AN=4;DP=12;ExcessHet=3.0103;FS=0.000;MLEAC=2;MLEAF=1.00;MQ=60.00;QD=10.11;SOR=2.303	GT:AD:DP:GQ:PL	0/0:.:10:1	1/1:0,2:2:6:46,6,0
NW_004764710.1	360982	.	G	GTGTTTT	55.13	PASS	AC=2;AF=0.5;AN=4;DP=12;ExcessHet=3.0103;FS=0.000;MLEAC=2;MLEAF=1.00;MQ=53.23;QD=27.57;SOR=2.303	GT:AD:DP:GQ:PGT:PID:PL	0/0:.:10:1	1/1:0,2:2:6:1|1:360982_G_GTGTTTT:90,6,0
NW_004764710.1	360987	.	G	T	64.17	PASS	AC=2;AF=0.5;AN=4;DP=12;ExcessHet=3.0103;FS=0.000;MLEAC=2;MLEAF=1.00;MQ=53.23;QD=32.08;SOR=2.303	GT:AD:DP:GQ:PGT:PID:PL	0/0:.:10:1	1/1:0,2:2:6:1|1:360982_G_GTGTTTT:90,6,0
NW_004764710.1	361181	.	C	T	20	PASS	AC=2;AF=0.5;AN=4;DP=11;ExcessHet=3.0103;FS=0.000;MLEAC=2;MLEAF=1.00;MQ=60.00;QD=20.00;SOR=1.609	GT:AD:DP:GQ:PGT:PID:PL	0/0:.:10:1	1/1:0,1:1:3:1|1:361176_T_TC:45,3,0
NW_004764710.1	369586	.	C	A	153.46	PASS	AC=2;AF=0.5;AN=4;DP=14;ExcessHet=3.0103;FS=0.000;MLEAC=2;MLEAF=1.00;MQ=60.00;QD=31.51;SOR=3.258	GT:AD:DP:GQ:PGT:PID:PL	1/1:0,4:4:12:1|1:369586_C_A:180,12,0	0/0:.:10:1
NW_004764710.1	369592	.	A	G	153.46	PASS	AC=2;AF=0.5;AN=4;DP=14;ExcessHet=3.0103;FS=0.000;MLEAC=2;MLEAF=1.00;MQ=60.00;QD=34.48;SOR=3.258	GT:AD:DP:GQ:PGT:PID:PL	1/1:0,4:4:12:1|1:369586_C_A:180,12,0	0/0:.:10:1
NW_004764710.1	382781	.	T	C	64.17	PASS	AC=2;AF=0.5;AN=4;DP=12;ExcessHet=3.0103;FS=0.000;MLEAC=2;MLEAF=1.00;MQ=48.99;QD=32.08;SOR=2.303	GT:AD:DP:GQ:PGT:PID:PL	1/1:0,2:2:6:1|1:382781_T_C:90,6,0	0/0:.:10:1
NW_004764710.1	382787	.	C	T	64.17	PASS	AC=2;AF=0.5;AN=4;DP=12;ExcessHet=3.0103;FS=0.000;MLEAC=2;MLEAF=1.00;MQ=48.99;QD=32.08;SOR=2.303	GT:AD:DP:GQ:PGT:PID:PL	1/1:0,2:2:6:1|1:382781_T_C:90,6,0	0/0:.:10:1
NW_004764710.1	382839	.	T	A	64.17	PASS	AC=2;AF=0.5;AN=4;DP=12;ExcessHet=3.0103;FS=0.000;MLEAC=2;MLEAF=1.00;MQ=60.00;QD=32.08;SOR=2.303	GT:AD:DP:GQ:PGT:PID:PL	1/1:0,2:2:6:1|1:382839_T_A:90,6,0	0/0:.:10:1
NW_004764710.1	382842	.	A	G	64.17	PASS	AC=2;AF=0.5;AN=4;DP=12;ExcessHet=3.0103;FS=0.000;MLEAC=2;MLEAF=1.00;MQ=60.00;QD=32.08;SOR=2.303	GT:AD:DP:GQ:PGT:PID:PL	1/1:0,2:2:6:1|1:382839_T_A:90,6,0	0/0:.:10:1
NW_004764710.1	388315	.	C	T	172.41	PASS	AC=1;AF=0.25;AN=4;BaseQRankSum=-1.420e-01;ClippingRankSum=0.00;DP=18;ExcessHet=3.0103;FS=0.000;MLEAC=1;MLEAF=0.250;MQ=60.00;MQRankSum=0.00;QD=10.78;ReadPosRankSum=-2.170e-01;SOR=0.340	GT:AD:DP:GQ:PGT:PID:PL	0/1:10,6:16:99:0|1:388315_C_T:200,0,389	0/0:2,0:2:3:.:.:0,3,45
NW_004764710.1	388318	.	C	T	172.47	PASS	AC=1;AF=0.25;AN=4;BaseQRankSum=-7.160e-01;ClippingRankSum=0.00;DP=17;ExcessHet=3.0103;FS=0.000;MLEAC=1;MLEAF=0.250;MQ=60.00;MQRankSum=0.00;QD=10.78;ReadPosRankSum=0.380;SOR=0.340	GT:AD:DP:GQ:PGT:PID:PL	0/1:10,6:16:99:0|1:388315_C_T:200,0,389	0/0:1,0:1:3:.:.:0,3,16
NW_004764710.1	388463	.	A	T	62.72	PASS	AC=3;AF=0.75;AN=4;BaseQRankSum=0.967;ClippingRankSum=0.00;DP=5;ExcessHet=3.0103;FS=0.000;MLEAC=3;MLEAF=0.750;MQ=60.00;MQRankSum=0.00;QD=12.54;ReadPosRankSum=-4.310e-01;SOR=1.981	GT:AD:DP:GQ:PL	0/1:1,2:3:14:42,0,14	1/1:0,2:2:6:49,6,0
NW_004764710.1	388936	.	A	C	97.19	PASS	AC=1;AF=0.25;AN=4;BaseQRankSum=-7.280e-01;ClippingRankSum=0.00;DP=28;ExcessHet=3.0103;FS=0.000;MLEAC=1;MLEAF=0.250;MQ=60.00;MQRankSum=0.00;QD=6.07;ReadPosRankSum=0.615;SOR=0.693	GT:AD:DP:GQ:PL	0/1:8,8:16:99:127,0,141	0/0:12,0:12:33:0,33,495
NW_004764710.1	389027	.	G	T	63.19	PASS	AC=1;AF=0.25;AN=4;BaseQRankSum=2.83;ClippingRankSum=0.00;DP=26;ExcessHet=3.0103;FS=0.000;MLEAC=1;MLEAF=0.250;MQ=60.00;MQRankSum=0.00;QD=4.51;ReadPosRankSum=-2.510e-01;SOR=0.473	GT:AD:DP:GQ:PL	0/1:8,6:14:93:93,0,115	0/0:12,0:12:33:0,33,495
NW_004764710.1	389481	.	T	A	47.71	PASS	AC=2;AF=0.5;AN=4;DP=13;ExcessHet=3.0103;FS=0.000;MLEAC=2;MLEAF=1.00;MQ=60.00;QD=15.90;SOR=2.833	GT:AD:DP:GQ:PL	0/0:.:10:1	1/1:0,3:3:9:74,9,0
NW_004764710.1	389696	.	T	C	20.21	PASS	AC=2;AF=0.5;AN=4;DP=12;ExcessHet=3.0103;FS=0.000;MLEAC=2;MLEAF=1.00;MQ=60.00;QD=10.11;SOR=0.693	GT:AD:DP:GQ:PL	1/1:0,2:2:6:46,6,0	0/0:.:10:1
NW_004764710.1	443322	.	G	T	44.71	PASS	AC=2;AF=0.5;AN=4;DP=13;ExcessHet=3.0103;FS=0.000;MLEAC=2;MLEAF=1.00;MQ=60.00;QD=14.90;SOR=2.833	GT:AD:DP:GQ:PL	0/0:.:10:1	1/1:0,3:3:9:71,9,0
NW_004764710.1	443340	.	G	A	47.71	PASS	AC=2;AF=0.5;AN=4;DP=13;ExcessHet=3.0103;FS=0.000;MLEAC=2;MLEAF=1.00;MQ=60.00;QD=15.90;SOR=2.833	GT:AD:DP:GQ:PL	0/0:.:10:1	1/1:0,3:3:9:74,9,0
NW_004764711.1	139582	.	A	T	47.71	PASS	AC=2;AF=0.5;AN=4;DP=13;ExcessHet=3.0103;FS=0.000;MLEAC=2;MLEAF=1.00;MQ=51.96;QD=15.90;SOR=2.833	GT:AD:DP:GQ:PL	1/1:0,3:3:9:74,9,0	0/0:.:10:1
NW_004764711.1	141033	.	G	C	43.17	PASS	AC=2;AF=0.5;AN=4;DP=12;ExcessHet=3.0103;FS=0.000;MLEAC=2;MLEAF=1.00;MQ=48.99;QD=21.59;SOR=0.693	GT:AD:DP:GQ:PGT:PID:PL	0/0:.:10:1	1/1:0,2:2:6:1|1:141033_G_C:69,6,0
NW_004764711.1	141036	.	A	ACACCGC	33.13	PASS	AC=2;AF=0.5;AN=4;DP=12;ExcessHet=3.0103;FS=0.000;MLEAC=2;MLEAF=1.00;MQ=48.99;QD=16.57;SOR=0.693	GT:AD:DP:GQ:PGT:PID:PL	0/0:.:10:1	1/1:0,2:2:6:1|1:141033_G_C:68,6,0
NW_004764711.1	195759	.	A	T	97.33	PASS	AC=2;AF=0.5;AN=4;DP=15;ExcessHet=3.0103;FS=0.000;MLEAC=2;MLEAF=1.00;MQ=60.00;QD=19.47;SOR=3.611	GT:AD:DP:GQ:PL	0/0:.:10:1	1/1:0,5:5:15:124,15,0
NW_004764711.1	196038	.	C	G	21.20	PASS	AC=2;AF=0.5;AN=4;DP=12;ExcessHet=3.0103;FS=0.000;MLEAC=2;MLEAF=1.00;MQ=48.99;QD=10.60;SOR=2.303	GT:AD:DP:GQ:PL	1/1:0,2:2:6:47,6,0	0/0:.:10:1
NW_004764711.1	196058	.	A	C	21.20	PASS	AC=2;AF=0.5;AN=4;DP=12;ExcessHet=3.0103;FS=0.000;MLEAC=2;MLEAF=1.00;MQ=48.99;QD=10.60;SOR=2.303	GT:AD:DP:GQ:PL	1/1:0,2:2:6:47,6,0	0/0:.:10:1
NW_004764711.1	196100	.	G	A	24.19	PASS	AC=2;AF=0.5;AN=4;DP=12;ExcessHet=3.0103;FS=0.000;MLEAC=2;MLEAF=1.00;MQ=60.00;QD=12.09;SOR=2.303	GT:AD:DP:GQ:PL	1/1:0,2:2:6:50,6,0	0/0:.:10:1
NW_004764711.1	250620	.	T	G	44.71	PASS	AC=2;AF=0.5;AN=4;DP=13;ExcessHet=3.0103;FS=0.000;MLEAC=2;MLEAF=1.00;MQ=42.43;QD=14.90;SOR=2.833	GT:AD:DP:GQ:PL	0/0:.:10:1	1/1:0,3:3:9:71,9,0
NW_004764711.1	258935	.	G	A	23.19	PASS	AC=2;AF=0.5;AN=4;DP=12;ExcessHet=3.0103;FS=0.000;MLEAC=2;MLEAF=1.00;MQ=60.00;QD=11.60;SOR=2.303	GT:AD:DP:GQ:PL	1/1:0,2:2:6:49,6,0	0/0:.:10:1
NW_004764711.1	351622	.	T	C	44.71	PASS	AC=2;AF=0.5;AN=4;DP=13;ExcessHet=3.0103;FS=0.000;MLEAC=2;MLEAF=1.00;MQ=51.96;QD=14.90;SOR=1.179	GT:AD:DP:GQ:PL	0/0:.:10:1	1/1:0,3:3:9:71,9,0
NW_004764711.1	351670	.	G	T	32.71	PASS	AC=2;AF=0.5;AN=4;DP=13;ExcessHet=3.0103;FS=0.000;MLEAC=2;MLEAF=1.00;MQ=51.96;QD=10.90;SOR=2.833	GT:AD:DP:GQ:PL	0/0:.:10:1	1/1:0,3:3:9:59,9,0
NW_004764711.1	352892	.	G	A	23.19	PASS	AC=2;AF=0.5;AN=4;DP=12;ExcessHet=3.0103;FS=0.000;MLEAC=2;MLEAF=1.00;MQ=60.00;QD=11.60;SOR=2.303	GT:AD:DP:GQ:PL	0/0:.:10:1	1/1:0,2:2:6:49,6,0
NW_004764712.1	26851	.	A	G	21.20	PASS	AC=2;AF=0.5;AN=4;DP=12;ExcessHet=3.0103;FS=0.000;MLEAC=2;MLEAF=1.00;MQ=60.00;QD=10.60;SOR=2.303	GT:AD:DP:GQ:PL	0/0:.:10:1	1/1:0,2:2:6:47,6,0
NW_004764712.1	68739	.	C	T	23.19	PASS	AC=2;AF=0.5;AN=4;DP=12;ExcessHet=3.0103;FS=0.000;MLEAC=2;MLEAF=1.00;MQ=60.00;QD=11.60;SOR=2.303	GT:AD:DP:GQ:PL	0/0:.:10:1	1/1:0,2:2:6:49,6,0
NW_004764712.1	111470	.	C	G	21.20	PASS	AC=2;AF=0.5;AN=4;DP=12;ExcessHet=3.0103;FS=0.000;MLEAC=2;MLEAF=1.00;MQ=42.43;QD=10.60;SOR=2.303	GT:AD:DP:GQ:PL	0/0:.:10:1	1/1:0,2:2:6:47,6,0
NW_004764712.1	128827	.	C	A	103.28	PASS	AC=3;AF=0.75;AN=4;BaseQRankSum=1.28;ClippingRankSum=0.00;DP=7;ExcessHet=3.0103;FS=0.000;MLEAC=3;MLEAF=0.750;MQ=60.00;MQRankSum=0.00;QD=14.75;ReadPosRankSum=-5.240e-01;SOR=2.584	GT:AD:DP:GQ:PL	1/1:0,2:2:6:47,6,0	0/1:1,4:5:9:84,0,9
NW_004764712.1	129685	.	A	G	21.20	PASS	AC=2;AF=0.5;AN=4;DP=12;ExcessHet=3.0103;FS=0.000;MLEAC=2;MLEAF=1.00;MQ=60.00;QD=10.60;SOR=2.303	GT:AD:DP:GQ:PL	0/0:.:10:1	1/1:0,2:2:6:47,6,0
NW_004764712.1	142306	.	A	C	64.17	PASS	AC=2;AF=0.5;AN=4;DP=12;ExcessHet=3.0103;FS=0.000;MLEAC=2;MLEAF=1.00;MQ=60.00;QD=32.08;SOR=2.303	GT:AD:DP:GQ:PGT:PID:PL	1/1:0,2:2:6:1|1:142306_A_C:90,6,0	0/0:.:10:1
NW_004764712.1	142310	.	T	C	64.17	PASS	AC=2;AF=0.5;AN=4;DP=12;ExcessHet=3.0103;FS=0.000;MLEAC=2;MLEAF=1.00;MQ=60.00;QD=32.08;SOR=2.303	GT:AD:DP:GQ:PGT:PID:PL	1/1:0,2:2:6:1|1:142306_A_C:90,6,0	0/0:.:10:1
NW_004764712.1	153230	.	TA	T	28.68	PASS	AC=2;AF=0.5;AN=4;DP=13;ExcessHet=3.0103;FS=0.000;MLEAC=2;MLEAF=1.00;MQ=66.83;QD=9.56;SOR=2.833	GT:AD:DP:GQ:PL	0/0:.:10:1	1/1:0,3:3:9:64,9,0
NW_004764712.1	153299	.	G	C	153.23	PASS	AC=2;AF=0.5;AN=4;DP=17;ExcessHet=3.0103;FS=0.000;MLEAC=2;MLEAF=1.00;MQ=61.53;QD=21.89;SOR=4.174	GT:AD:DP:GQ:PL	0/0:.:10:1	1/1:0,7:7:21:180,21,0
NW_004764712.1	153424	.	C	T	138.23	PASS	AC=2;AF=0.5;AN=4;DP=17;ExcessHet=3.0103;FS=0.000;MLEAC=2;MLEAF=1.00;MQ=60.00;QD=19.75;SOR=4.174	GT:AD:DP:GQ:PL	0/0:.:10:1	1/1:0,7:7:21:165,21,0
NW_004764712.1	153576	.	G	A	171.21	PASS	AC=2;AF=0.5;AN=4;DP=18;ExcessHet=3.0103;FS=0.000;MLEAC=2;MLEAF=1.00;MQ=60.00;QD=21.40;SOR=4.407	GT:AD:DP:GQ:PL	0/0:.:10:1	1/1:0,8:8:24:198,24,0
NW_004764712.1	158287	.	G	A	33.20	PASS	AC=1;AF=0.25;AN=4;BaseQRankSum=1.59;ClippingRankSum=0.00;DP=20;ExcessHet=3.0103;FS=0.000;MLEAC=1;MLEAF=0.500;MQ=60.00;MQRankSum=0.00;QD=3.32;ReadPosRankSum=0.253;SOR=0.105	GT:AD:DP:GQ:PGT:PID:PL	0/0:.:10:1	0/1:8,2:10:60:0|1:158287_G_A:60,0,256
NW_004764712.1	158288	.	T	A	33.20	PASS	AC=1;AF=0.25;AN=4;BaseQRankSum=2.20;ClippingRankSum=0.00;DP=19;ExcessHet=3.0103;FS=0.000;MLEAC=1;MLEAF=0.500;MQ=60.00;MQRankSum=0.00;QD=3.69;ReadPosRankSum=0.00;SOR=0.132	GT:AD:DP:GQ:PGT:PID:PL	0/0:.:10:1	0/1:7,2:9:60:0|1:158287_G_A:60,0,256
NW_004764712.1	184935	.	C	T	64.46	PASS	AC=2;AF=0.5;AN=4;DP=14;ExcessHet=3.0103;FS=0.000;MLEAC=2;MLEAF=1.00;MQ=53.67;QD=16.12;SOR=3.258	GT:AD:DP:GQ:PL	0/0:.:10:1	1/1:0,4:4:12:91,12,0
NW_004764712.1	226391	.	C	T	64.17	PASS	AC=2;AF=0.5;AN=4;DP=12;ExcessHet=3.0103;FS=0.000;MLEAC=2;MLEAF=1.00;MQ=60.00;QD=32.08;SOR=2.303	GT:AD:DP:GQ:PGT:PID:PL	0/0:.:10:1	1/1:0,2:2:6:1|1:226391_C_T:90,6,0
NW_004764712.1	226392	.	A	G	64.17	PASS	AC=2;AF=0.5;AN=4;DP=12;ExcessHet=3.0103;FS=0.000;MLEAC=2;MLEAF=1.00;MQ=60.00;QD=32.08;SOR=2.303	GT:AD:DP:GQ:PGT:PID:PL	0/0:.:10:1	1/1:0,2:2:6:1|1:226391_C_T:90,6,0
NW_004764712.1	237532	.	A	T	51.20	PASS	AC=1;AF=0.25;AN=4;BaseQRankSum=1.38;ClippingRankSum=0.00;DP=14;ExcessHet=3.0103;FS=0.000;MLEAC=1;MLEAF=0.500;MQ=60.00;MQRankSum=0.00;QD=12.80;ReadPosRankSum=0.431;SOR=0.693	GT:AD:DP:GQ:PGT:PID:PL	0/0:.:10:1	0/1:2,2:4:58:0|1:237532_A_T:78,0,58
NW_004764712.1	237548	.	G	A	67.42	PASS	AC=1;AF=0.25;AN=4;BaseQRankSum=-1.960e+00;ClippingRankSum=0.00;DP=7;ExcessHet=3.0103;FS=0.000;MLEAC=1;MLEAF=0.250;MQ=60.00;MQRankSum=0.00;QD=11.24;ReadPosRankSum=0.385;SOR=0.693	GT:AD:DP:GQ:PGT:PID:PL	0/0:1,0:1:3:.:.:0,3,23	0/1:3,3:6:81:0|1:237532_A_T:95,0,81
NW_004764712.1	238635	.	A	T	33.54	PASS	AC=1;AF=0.25;AN=4;BaseQRankSum=0.00;ClippingRankSum=0.00;DP=7;ExcessHet=3.0103;FS=0.000;MLEAC=1;MLEAF=0.250;MQ=60.00;MQRankSum=0.00;QD=8.38;ReadPosRankSum=-3.190e-01;SOR=1.609	GT:AD:DP:GQ:PL	0/0:3,0:3:6:0,6,90	0/1:1,3:4:13:62,0,13
NW_004764712.1	240639	.	A	T	23.19	PASS	AC=2;AF=0.5;AN=4;DP=12;ExcessHet=3.0103;FS=0.000;MLEAC=2;MLEAF=1.00;MQ=60.00;QD=11.60;SOR=2.303	GT:AD:DP:GQ:PL	1/1:0,2:2:6:49,6,0	0/0:.:10:1
NW_004764712.1	241060	.	A	T	443.45	PASS	AC=3;AF=0.75;AN=4;BaseQRankSum=2.29;ClippingRankSum=0.00;DP=23;ExcessHet=3.0103;FS=0.000;MLEAC=3;MLEAF=0.750;MQ=60.00;MQRankSum=0.00;QD=19.28;ReadPosRankSum=-7.280e-01;SOR=4.003	GT:AD:DP:GQ:PL	1/1:0,13:13:38:305,38,0	0/1:2,8:10:15:168,0,15
NW_004764712.1	241109	.	G	A	224.21	PASS	AC=3;AF=0.75;AN=4;BaseQRankSum=-1.803e+00;ClippingRankSum=0.00;DP=16;ExcessHet=3.0103;FS=0.000;MLEAC=3;MLEAF=0.750;MQ=60.00;MQRankSum=0.00;QD=14.01;ReadPosRankSum=1.10;SOR=2.049	GT:AD:DP:GQ:PL	1/1:0,8:8:24:186,24,0	0/1:4,4:8:68:68,0,71
NW_004764712.1	241561	.	T	A	142.46	PASS	AC=2;AF=0.5;AN=4;DP=14;ExcessHet=3.0103;FS=0.000;MLEAC=2;MLEAF=1.00;MQ=48.99;QD=31.40;SOR=3.258	GT:AD:DP:GQ:PGT:PID:PL	0/0:.:10:1	1/1:0,4:4:12:1|1:241561_T_A:169,12,0
NW_004764712.1	241564	.	T	A	142.46	PASS	AC=2;AF=0.5;AN=4;DP=14;ExcessHet=3.0103;FS=0.000;MLEAC=2;MLEAF=1.00;MQ=48.99;QD=29.69;SOR=3.258	GT:AD:DP:GQ:PGT:PID:PL	0/0:.:10:1	1/1:0,4:4:12:1|1:241561_T_A:169,12,0
NW_004764712.1	241629	.	C	T	47.71	PASS	AC=2;AF=0.5;AN=4;DP=13;ExcessHet=3.0103;FS=0.000;MLEAC=2;MLEAF=1.00;MQ=46.48;QD=15.90;SOR=2.833	GT:AD:DP:GQ:PL	1/1:0,3:3:9:74,9,0	0/0:.:10:1
NW_004764712.1	242407	.	C	T	92.33	PASS	AC=2;AF=0.5;AN=4;DP=15;ExcessHet=3.0103;FS=0.000;MLEAC=2;MLEAF=1.00;MQ=60.00;QD=18.47;SOR=3.611	GT:AD:DP:GQ:PL	0/0:.:10:1	1/1:0,5:5:15:119,15,0
NW_004764712.1	245328	.	C	CA	26.20	PASS	AC=1;AF=0.25;AN=4;BaseQRankSum=0.00;ClippingRankSum=0.00;DP=14;ExcessHet=3.0103;FS=0.000;MLEAC=1;MLEAF=0.250;MQ=65.90;MQRankSum=2.19;QD=3.74;ReadPosRankSum=-4.840e-01;SOR=0.223	GT:AD:DP:GQ:PL	0/0:7,0:7:21:0,21,173	0/1:3,4:7:40:65,0,40
NW_004764712.1	247309	.	T	A	23.19	PASS	AC=2;AF=0.5;AN=4;DP=12;ExcessHet=3.0103;FS=0.000;MLEAC=2;MLEAF=1.00;MQ=60.00;QD=11.60;SOR=2.303	GT:AD:DP:GQ:PL	0/0:.:10:1	1/1:0,2:2:6:49,6,0
NW_004764712.1	247868	.	C	T	88.71	PASS	AC=2;AF=0.5;AN=4;DP=13;ExcessHet=3.0103;FS=0.000;MLEAC=2;MLEAF=1.00;MQ=51.96;QD=29.57;SOR=2.833	GT:AD:DP:GQ:PGT:PID:PL	0/0:.:10:1	1/1:0,3:3:9:1|1:247868_C_T:115,9,0
NW_004764712.1	247871	.	A	ATTG	79.67	PASS	AC=2;AF=0.5;AN=4;DP=13;ExcessHet=3.0103;FS=0.000;MLEAC=2;MLEAF=1.00;MQ=60.00;QD=26.56;SOR=2.833	GT:AD:DP:GQ:PGT:PID:PL	0/0:.:10:1	1/1:0,3:3:9:1|1:247868_C_T:115,9,0
NW_004764712.1	248340	.	T	C	357.19	PASS	AC=1;AF=0.25;AN=4;BaseQRankSum=4.81;ClippingRankSum=0.00;DP=76;ExcessHet=3.0103;FS=0.000;MLEAC=1;MLEAF=0.250;MQ=60.00;MQRankSum=0.00;QD=7.94;ReadPosRankSum=-1.183e+00;SOR=0.651	GT:AD:DP:GQ:PL	0/0:31,0:31:78:0,78,1170	0/1:23,22:45:99:387,0,397
NW_004764712.1	248535	.	C	T	209.19	PASS	AC=1;AF=0.25;AN=4;BaseQRankSum=-4.893e+00;ClippingRankSum=0.00;DP=56;ExcessHet=3.0103;FS=0.000;MLEAC=1;MLEAF=0.250;MQ=60.00;MQRankSum=0.00;QD=6.15;ReadPosRankSum=0.833;SOR=0.495	GT:AD:DP:GQ:PL	0/0:22,0:22:57:0,57,855	0/1:19,15:34:99:239,0,344
NW_004764712.1	249335	.	A	G	38.17	PASS	AC=2;AF=0.5;AN=4;DP=12;ExcessHet=3.0103;FS=0.000;MLEAC=2;MLEAF=1.00;MQ=48.99;QD=19.09;SOR=2.303	GT:AD:DP:GQ:PGT:PID:PL	1/1:0,2:2:6:1|1:249335_A_G:64,6,0	0/0:.:10:1
NW_004764712.1	249345	.	G	T	35.21	PASS	AC=2;AF=0.5;AN=4;DP=3;ExcessHet=0.7918;FS=0.000;MLEAC=3;MLEAF=0.750;MQ=60.00;QD=17.60;SOR=2.303	GT:AD:DP:GQ:PGT:PID:PL	1/1:0,2:2:6:1|1:249335_A_G:64,6,0	0/0:1,0:1:3:.:.:0,3,23
NW_004764712.1	249399	.	A	T	23.19	PASS	AC=2;AF=0.5;AN=4;DP=12;ExcessHet=3.0103;FS=0.000;MLEAC=2;MLEAF=1.00;MQ=60.00;QD=11.60;SOR=2.303	GT:AD:DP:GQ:PL	0/0:.:10:1	1/1:0,2:2:6:49,6,0
NW_004764712.1	249539	.	T	A	121.26	PASS	AC=2;AF=0.5;AN=4;DP=16;ExcessHet=3.0103;FS=0.000;MLEAC=2;MLEAF=1.00;MQ=60.00;QD=20.21;SOR=3.912	GT:AD:DP:GQ:PL	0/0:.:10:1	1/1:0,6:6:18:148,18,0
NW_004764712.1	250010	.	T	C	1704.19	PASS	AC=3;AF=0.75;AN=4;BaseQRankSum=2.37;ClippingRankSum=0.00;DP=104;ExcessHet=3.0103;FS=0.000;MLEAC=3;MLEAF=0.750;MQ=60.00;MQRankSum=0.00;QD=16.39;ReadPosRankSum=1.39;SOR=1.347	GT:AD:DP:GQ:PL	1/1:0,49:49:99:1151,146,0	0/1:23,32:55:99:583,0,327
NW_004764712.1	250262	.	A	G	1776.19	PASS	AC=3;AF=0.75;AN=4;BaseQRankSum=-1.090e-01;ClippingRankSum=0.00;DP=102;ExcessHet=3.0103;FS=0.000;MLEAC=3;MLEAF=0.750;MQ=60.00;MQRankSum=0.00;QD=17.41;ReadPosRankSum=0.839;SOR=1.883	GT:AD:DP:GQ:PL	1/1:0,50:50:99:1156,149,0	0/1:17,35:52:99:650,0,231
NW_004764712.1	250567	.	A	G	1775.19	PASS	AC=3;AF=0.75;AN=4;BaseQRankSum=-1.667e+00;ClippingRankSum=0.00;DP=110;ExcessHet=3.0103;FS=0.000;MLEAC=3;MLEAF=0.750;MQ=60.00;MQRankSum=0.00;QD=16.14;ReadPosRankSum=0.062;SOR=0.718	GT:AD:DP:GQ:PL	1/1:0,55:55:99:1296,164,0	0/1:26,29:55:99:509,0,458
NW_004764712.1	250659	.	G	GTTAC	143.15	PASS	AC=1;AF=0.25;AN=4;BaseQRankSum=0.656;ClippingRankSum=0.00;DP=52;ExcessHet=3.0103;FS=0.000;MLEAC=1;MLEAF=0.250;MQ=62.00;MQRankSum=4.94;QD=5.73;ReadPosRankSum=-1.599e+00;SOR=0.116	GT:AD:DP:GQ:PL	0/0:27,0:27:51:0,51,765	0/1:19,6:25:99:182,0,758
NW_004764712.1	250737	.	T	A	76.19	PASS	AC=1;AF=0.25;AN=4;BaseQRankSum=-3.634e+00;ClippingRankSum=0.00;DP=45;ExcessHet=3.0103;FS=0.000;MLEAC=1;MLEAF=0.250;MQ=60.00;MQRankSum=0.00;QD=3.17;ReadPosRankSum=-1.593e+00;SOR=0.247	GT:AD:DP:GQ:PL	0/0:21,0:21:60:0,60,522	0/1:16,8:24:99:106,0,329
NW_004764712.1	251112	.	TC	T	55.13	PASS	AC=2;AF=0.5;AN=4;DP=12;ExcessHet=3.0103;FS=0.000;MLEAC=2;MLEAF=1.00;MQ=60.00;QD=27.57;SOR=2.303	GT:AD:DP:GQ:PGT:PID:PL	1/1:0,2:2:6:1|1:251112_TC_T:90,6,0	0/0:.:10:1
NW_004764712.1	251114	.	TTG	T	55.13	PASS	AC=2;AF=0.5;AN=4;DP=12;ExcessHet=3.0103;FS=0.000;MLEAC=2;MLEAF=1.00;MQ=60.00;QD=27.57;SOR=2.303	GT:AD:DP:GQ:PGT:PID:PL	1/1:0,2:2:6:1|1:251112_TC_T:90,6,0	0/0:.:10:1
NW_004764712.1	251238	.	A	C	51.71	PASS	AC=2;AF=0.5;AN=4;DP=13;ExcessHet=3.0103;FS=0.000;MLEAC=2;MLEAF=1.00;MQ=60.00;QD=17.24;SOR=2.833	GT:AD:DP:GQ:PGT:PID:PL	0/0:.:10:1	1/1:0,3:3:9:1|1:251218_A_G:78,9,0
NW_004764712.1	251700	.	T	C	50.38	PASS	AC=1;AF=0.25;AN=4;BaseQRankSum=0.00;ClippingRankSum=0.00;DP=14;ExcessHet=3.0103;FS=0.000;MLEAC=1;MLEAF=0.250;MQ=60.00;MQRankSum=0.00;QD=10.08;ReadPosRankSum=-5.240e-01;SOR=1.981	GT:AD:DP:GQ:PL	0/0:9,0:9:27:0,27,201	0/1:1,4:5:9:80,0,9
NW_004764712.1	251823	.	G	A	452.19	PASS	AC=3;AF=0.75;AN=4;BaseQRankSum=2.26;ClippingRankSum=0.00;DP=31;ExcessHet=3.0103;FS=0.000;MLEAC=3;MLEAF=0.750;MQ=60.00;MQRankSum=0.00;QD=14.59;ReadPosRankSum=-5.330e-01;SOR=1.839	GT:AD:DP:GQ:PL	1/1:0,11:11:33:270,33,0	0/1:9,11:20:99:212,0,295
NW_004764712.1	251836	.	A	G	131.19	PASS	AC=1;AF=0.25;AN=4;BaseQRankSum=3.78;ClippingRankSum=0.00;DP=40;ExcessHet=3.0103;FS=0.000;MLEAC=1;MLEAF=0.250;MQ=60.00;MQRankSum=0.00;QD=5.25;ReadPosRankSum=0.188;SOR=0.387	GT:AD:DP:GQ:PL	0/0:15,0:15:45:0,45,336	0/1:15,10:25:99:161,0,494
NW_004764712.1	252085	.	C	T	72.46	PASS	AC=2;AF=0.5;AN=4;DP=14;ExcessHet=3.0103;FS=0.000;MLEAC=2;MLEAF=1.00;MQ=53.67;QD=18.12;SOR=3.258	GT:AD:DP:GQ:PL	0/0:.:10:1	1/1:0,4:4:12:99,12,0
NW_004764712.1	252115	.	G	T	49.71	PASS	AC=2;AF=0.5;AN=4;DP=13;ExcessHet=3.0103;FS=0.000;MLEAC=2;MLEAF=1.00;MQ=51.96;QD=16.57;SOR=2.833	GT:AD:DP:GQ:PL	0/0:.:10:1	1/1:0,3:3:9:76,9,0
NW_004764712.1	252160	.	C	A	64.17	PASS	AC=2;AF=0.5;AN=4;DP=12;ExcessHet=3.0103;FS=0.000;MLEAC=2;MLEAF=1.00;MQ=60.00;QD=32.08;SOR=2.303	GT:AD:DP:GQ:PGT:PID:PL	0/0:.:10:1	1/1:0,2:2:6:1|1:252160_C_A:90,6,0
NW_004764712.1	252166	.	T	A	64.17	PASS	AC=2;AF=0.5;AN=4;DP=12;ExcessHet=3.0103;FS=0.000;MLEAC=2;MLEAF=1.00;MQ=60.00;QD=32.08;SOR=2.303	GT:AD:DP:GQ:PGT:PID:PL	0/0:.:10:1	1/1:0,2:2:6:1|1:252160_C_A:90,6,0
NW_004764712.1	253203	.	C	G	84.19	PASS	AC=1;AF=0.25;AN=4;BaseQRankSum=-6.360e-01;ClippingRankSum=0.00;DP=50;ExcessHet=3.0103;FS=0.000;MLEAC=1;MLEAF=0.250;MQ=60.00;MQRankSum=0.00;QD=3.01;ReadPosRankSum=0.528;SOR=0.914	GT:AD:DP:GQ:PL	0/0:22,0:22:60:0,60,900	0/1:18,10:28:99:114,0,294
NW_004764712.1	253491	.	C	T	689.19	PASS	AC=3;AF=0.75;AN=4;BaseQRankSum=3.84;ClippingRankSum=0.00;DP=41;ExcessHet=3.0103;FS=0.000;MLEAC=3;MLEAF=0.750;MQ=60.00;MQRankSum=0.00;QD=16.81;ReadPosRankSum=-1.499e+00;SOR=1.473	GT:AD:DP:GQ:PL	1/1:0,18:18:53:418,53,0	0/1:8,15:23:99:301,0,121
NW_004764712.1	253641	.	T	G	99.19	PASS	AC=1;AF=0.25;AN=4;BaseQRankSum=-4.320e+00;ClippingRankSum=0.00;DP=48;ExcessHet=3.0103;FS=0.000;MLEAC=1;MLEAF=0.250;MQ=60.00;MQRankSum=0.00;QD=3.54;ReadPosRankSum=-1.447e+00;SOR=0.223	GT:AD:DP:GQ:PL	0/0:20,0:20:57:0,57,855	0/1:19,9:28:99:129,0,387
NW_004764712.1	256136	.	G	A	97.33	PASS	AC=2;AF=0.5;AN=4;DP=15;ExcessHet=3.0103;FS=0.000;MLEAC=2;MLEAF=1.00;MQ=60.00;QD=19.47;SOR=3.611	GT:AD:DP:GQ:PL	0/0:.:10:1	1/1:0,5:5:15:124,15,0
NW_004764712.1	260041	.	A	G	64.17	PASS	AC=2;AF=0.5;AN=4;DP=12;ExcessHet=3.0103;FS=0.000;MLEAC=2;MLEAF=1.00;MQ=60.00;QD=32.08;SOR=2.303	GT:AD:DP:GQ:PGT:PID:PL	0/0:.:10:1	1/1:0,2:2:6:1|1:260041_A_G:90,6,0
NW_004764712.1	260048	.	C	T	64.17	PASS	AC=2;AF=0.5;AN=4;DP=12;ExcessHet=3.0103;FS=0.000;MLEAC=2;MLEAF=1.00;MQ=60.00;QD=32.08;SOR=2.303	GT:AD:DP:GQ:PGT:PID:PL	0/0:.:10:1	1/1:0,2:2:6:1|1:260041_A_G:90,6,0
NW_004764712.1	262350	.	T	C	132.19	PASS	AC=1;AF=0.25;AN=4;BaseQRankSum=-7.350e-01;ClippingRankSum=0.00;DP=44;ExcessHet=3.0103;FS=0.000;MLEAC=1;MLEAF=0.250;MQ=60.00;MQRankSum=0.00;QD=5.29;ReadPosRankSum=-7.030e-01;SOR=0.387	GT:AD:DP:GQ:PL	0/0:19,0:19:57:0,57,428	0/1:15,10:25:99:162,0,287
NW_004764712.1	262387	.	G	A	146.19	PASS	AC=1;AF=0.25;AN=4;BaseQRankSum=-4.989e+00;ClippingRankSum=0.00;DP=63;ExcessHet=3.0103;FS=4.424;MLEAC=1;MLEAF=0.250;MQ=60.00;MQRankSum=0.00;QD=4.06;ReadPosRankSum=0.923;SOR=0.071	GT:AD:DP:GQ:PL	0/0:27,0:27:72:0,72,1080	0/1:23,13:36:99:176,0,448
NW_004764712.1	262408	.	T	A	728.19	PASS	AC=3;AF=0.75;AN=4;BaseQRankSum=0.786;ClippingRankSum=0.00;DP=44;ExcessHet=3.0103;FS=6.892;MLEAC=3;MLEAF=0.750;MQ=60.00;MQRankSum=0.00;QD=16.55;ReadPosRankSum=-8.900e-01;SOR=4.174	GT:AD:DP:GQ:PL	1/1:0,17:17:50:391,50,0	0/1:9,18:27:99:367,0,141
NW_004764712.1	262510	.	T	C	902.19	PASS	AC=3;AF=0.75;AN=4;BaseQRankSum=-1.880e+00;ClippingRankSum=0.00;DP=60;ExcessHet=3.0103;FS=0.000;MLEAC=3;MLEAF=0.750;MQ=60.00;MQRankSum=0.00;QD=15.04;ReadPosRankSum=1.21;SOR=2.546	GT:AD:DP:GQ:PL	1/1:0,25:25:73:531,73,0	0/1:13,22:35:99:401,0,195
NW_004764712.1	263324	.	C	A	115.19	PASS	AC=1;AF=0.25;AN=4;BaseQRankSum=2.00;ClippingRankSum=0.00;DP=52;ExcessHet=3.0103;FS=0.000;MLEAC=1;MLEAF=0.250;MQ=60.00;MQRankSum=0.00;QD=5.49;ReadPosRankSum=2.30;SOR=0.465	GT:AD:DP:GQ:PL	0/0:31,0:31:72:0,72,1080	0/1:12,9:21:99:145,0,228
NW_004764712.1	264110	.	C	T	372.20	PASS	AC=3;AF=0.75;AN=4;BaseQRankSum=2.81;ClippingRankSum=0.00;DP=23;ExcessHet=3.0103;FS=0.000;MLEAC=3;MLEAF=0.750;MQ=60.00;MQRankSum=0.00;QD=16.18;ReadPosRankSum=-1.260e-01;SOR=2.400	GT:AD:DP:GQ:PL	1/1:0,9:9:27:223,27,0	0/1:5,9:14:76:179,0,76
NW_004764712.1	264350	.	C	A	73.71	PASS	AC=2;AF=0.5;AN=4;DP=12;ExcessHet=3.0103;FS=0.000;MLEAC=2;MLEAF=1.00;MQ=60.00;QD=36.76;SOR=2.303	GT:AD:DP:GQ:PGT:PID:PL	0/0:.:10:1	1/1:0,2:2:9:1|1:264350_C_A:100,9,0
NW_004764712.1	264369	.	G	A	97.46	PASS	AC=2;AF=0.5;AN=4;DP=14;ExcessHet=3.0103;FS=0.000;MLEAC=2;MLEAF=1.00;MQ=60.00;QD=24.37;SOR=3.258	GT:AD:DP:GQ:PGT:PID:PL	0/0:.:10:1	1/1:0,4:4:12:1|1:264350_C_A:124,12,0
NW_004764712.1	264409	.	G	A	33.45	PASS	AC=1;AF=0.25;AN=4;BaseQRankSum=-9.670e-01;ClippingRankSum=0.00;DP=8;ExcessHet=3.0103;FS=0.000;MLEAC=1;MLEAF=0.250;MQ=60.00;MQRankSum=0.00;QD=5.57;ReadPosRankSum=0.842;SOR=1.329	GT:AD:DP:GQ:PL	0/0:2,0:2:6:0,6,41	0/1:2,4:6:30:62,0,30
NW_004764712.1	264562	.	TA	T	30.62	PASS	AC=2;AF=0.5;AN=4;BaseQRankSum=0.674;ClippingRankSum=0.00;DP=12;ExcessHet=3.0103;FS=0.000;MLEAC=2;MLEAF=1.00;MQ=37.95;MQRankSum=0.00;QD=15.31;ReadPosRankSum=0.674;SOR=1.447	GT:AD:DP:GQ:PGT:PID:PL	0/0:.:10:1	1/1:1,1:2:4:1|1:264562_TA_T:65,4,0
NW_004764712.1	264570	.	A	G	39.65	PASS	AC=2;AF=0.5;AN=4;BaseQRankSum=-9.670e-01;ClippingRankSum=0.00;DP=13;ExcessHet=3.0103;FS=4.771;MLEAC=2;MLEAF=1.00;MQ=46.48;MQRankSum=0.00;QD=13.22;ReadPosRankSum=-9.670e-01;SOR=2.225	GT:AD:DP:GQ:PGT:PID:PL	0/0:.:10:1	1/1:1,2:3:4:1|1:264562_TA_T:65,4,0
NW_004764712.1	265172	.	C	T	258.21	PASS	AC=2;AF=0.5;AN=4;DP=18;ExcessHet=3.0103;FS=0.000;MLEAC=2;MLEAF=1.00;MQ=56.57;QD=32.28;SOR=4.407	GT:AD:DP:GQ:PL	1/1:0,8:8:24:285,24,0	0/0:.:10:1
NW_004764712.1	265197	.	C	T	79.66	PASS	AC=3;AF=0.75;AN=4;BaseQRankSum=2.66;ClippingRankSum=0.00;DP=10;ExcessHet=3.0103;FS=0.000;MLEAC=3;MLEAF=0.750;MQ=60.00;MQRankSum=0.00;QD=8.85;ReadPosRankSum=-2.100e-01;SOR=1.085	GT:AD:DP:GQ:PL	0/1:4,5:9:68:97,0,68	1/1:0,1:1:3:10,3,0
NW_004764712.1	281741	.	A	T	23.19	PASS	AC=2;AF=0.5;AN=4;DP=12;ExcessHet=3.0103;FS=0.000;MLEAC=2;MLEAF=1.00;MQ=60.00;QD=11.60;SOR=2.303	GT:AD:DP:GQ:PL	0/0:.:10:1	1/1:0,2:2:6:49,6,0
NW_004764712.1	291633	.	T	C	153.46	PASS	AC=2;AF=0.5;AN=4;DP=14;ExcessHet=3.0103;FS=0.000;MLEAC=2;MLEAF=1.00;MQ=60.00;QD=30.10;SOR=3.258	GT:AD:DP:GQ:PGT:PID:PL	1/1:0,4:4:12:1|1:291633_T_C:180,12,0	0/0:.:10:1
NW_004764712.1	291639	.	G	A	176.33	PASS	AC=2;AF=0.5;AN=4;DP=15;ExcessHet=3.0103;FS=0.000;MLEAC=2;MLEAF=1.00;MQ=60.00;QD=32.53;SOR=3.611	GT:AD:DP:GQ:PGT:PID:PL	1/1:0,5:5:15:1|1:291633_T_C:203,15,0	0/0:.:10:1
NW_004764712.1	291677	.	C	CCT	144.42	PASS	AC=2;AF=0.5;AN=4;DP=14;ExcessHet=3.0103;FS=0.000;MLEAC=2;MLEAF=1.00;MQ=60.00;QD=24.38;SOR=3.258	GT:AD:DP:GQ:PGT:PID:PL	1/1:0,4:4:12:1|1:291677_C_CCT:180,12,0	0/0:.:10:1
NW_004764712.1	291679	.	TAG	T	144.42	PASS	AC=2;AF=0.5;AN=4;DP=14;ExcessHet=3.0103;FS=0.000;MLEAC=2;MLEAF=1.00;MQ=60.00;QD=32.11;SOR=3.258	GT:AD:DP:GQ:PGT:PID:PL	1/1:0,4:4:12:1|1:291677_C_CCT:180,12,0	0/0:.:10:1
NW_004764712.1	433091	.	G	A	23.19	PASS	AC=2;AF=0.5;AN=4;DP=12;ExcessHet=3.0103;FS=0.000;MLEAC=2;MLEAF=1.00;MQ=60.00;QD=11.60;SOR=2.303	GT:AD:DP:GQ:PL	1/1:0,2:2:6:49,6,0	0/0:.:10:1
NW_004764712.1	446477	.	T	C	22.20	PASS	AC=2;AF=0.5;AN=4;DP=12;ExcessHet=3.0103;FS=0.000;MLEAC=2;MLEAF=1.00;MQ=60.00;QD=11.10;SOR=2.303	GT:AD:DP:GQ:PL	1/1:0,2:2:6:48,6,0	0/0:.:10:1
NW_004764712.1	447002	.	T	C	41.71	PASS	AC=2;AF=0.5;AN=4;DP=13;ExcessHet=3.0103;FS=0.000;MLEAC=2;MLEAF=1.00;MQ=51.96;QD=13.90;SOR=2.833	GT:AD:DP:GQ:PL	1/1:0,3:3:9:68,9,0	0/0:.:10:1
NW_004764713.1	11605	.	A	G	64.17	PASS	AC=2;AF=0.5;AN=4;DP=12;ExcessHet=3.0103;FS=0.000;MLEAC=2;MLEAF=1.00;MQ=60.00;QD=32.08;SOR=2.303	GT:AD:DP:GQ:PGT:PID:PL	0/0:.:10:1	1/1:0,2:2:6:1|1:11605_A_G:90,6,0
NW_004764713.1	11610	.	G	C	64.17	PASS	AC=2;AF=0.5;AN=4;DP=12;ExcessHet=3.0103;FS=0.000;MLEAC=2;MLEAF=1.00;MQ=60.00;QD=32.08;SOR=2.303	GT:AD:DP:GQ:PGT:PID:PL	0/0:.:10:1	1/1:0,2:2:6:1|1:11605_A_G:90,6,0
NW_004764713.1	46256	.	G	T	20	PASS	AC=2;AF=0.5;AN=4;DP=11;ExcessHet=3.0103;FS=0.000;MLEAC=2;MLEAF=1.00;MQ=60.00;QD=20.00;SOR=1.609	GT:AD:DP:GQ:PGT:PID:PL	0/0:.:10:1	1/1:0,1:1:3:1|1:46256_G_T:45,3,0
NW_004764713.1	46265	.	A	C	20	PASS	AC=2;AF=0.5;AN=4;DP=11;ExcessHet=3.0103;FS=0.000;MLEAC=2;MLEAF=1.00;MQ=60.00;QD=20.00;SOR=1.609	GT:AD:DP:GQ:PGT:PID:PL	0/0:.:10:1	1/1:0,1:1:3:1|1:46256_G_T:45,3,0
NW_004764713.1	134040	.	C	A	127.46	PASS	AC=2;AF=0.5;AN=4;DP=14;ExcessHet=3.0103;FS=0.000;MLEAC=2;MLEAF=1.00;MQ=53.67;QD=31.87;SOR=3.258	GT:AD:DP:GQ:PGT:PID:PL	0/0:.:10:1	1/1:0,4:4:12:1|1:134040_C_A:154,12,0
NW_004764713.1	134046	.	C	T	127.46	PASS	AC=2;AF=0.5;AN=4;DP=14;ExcessHet=3.0103;FS=0.000;MLEAC=2;MLEAF=1.00;MQ=53.67;QD=31.87;SOR=3.258	GT:AD:DP:GQ:PGT:PID:PL	0/0:.:10:1	1/1:0,4:4:12:1|1:134040_C_A:154,12,0
NW_004764713.1	134095	.	A	G	34.71	PASS	AC=2;AF=0.5;AN=4;DP=13;ExcessHet=3.0103;FS=0.000;MLEAC=2;MLEAF=1.00;MQ=60.00;QD=11.57;SOR=2.833	GT:AD:DP:GQ:PL	0/0:.:10:1	1/1:0,3:3:9:61,9,0
NW_004764713.1	164427	.	T	G	20	PASS	AC=2;AF=0.5;AN=4;DP=11;ExcessHet=3.0103;FS=0.000;MLEAC=2;MLEAF=1.00;MQ=60.00;QD=20.00;SOR=1.609	GT:AD:DP:GQ:PGT:PID:PL	0/0:.:10:1	1/1:0,1:1:3:1|1:164427_T_G:45,3,0
NW_004764713.1	173570	.	A	C	64.17	PASS	AC=2;AF=0.5;AN=4;DP=12;ExcessHet=3.0103;FS=0.000;MLEAC=2;MLEAF=1.00;MQ=60.00;QD=32.08;SOR=2.303	GT:AD:DP:GQ:PGT:PID:PL	1/1:0,2:2:6:1|1:173570_A_C:90,6,0	0/0:.:10:1
NW_004764713.1	173576	.	T	G	64.17	PASS	AC=2;AF=0.5;AN=4;DP=12;ExcessHet=3.0103;FS=0.000;MLEAC=2;MLEAF=1.00;MQ=60.00;QD=32.08;SOR=2.303	GT:AD:DP:GQ:PGT:PID:PL	1/1:0,2:2:6:1|1:173570_A_C:90,6,0	0/0:.:10:1
NW_004764713.1	256770	.	G	A	43.71	PASS	AC=2;AF=0.5;AN=4;DP=13;ExcessHet=3.0103;FS=0.000;MLEAC=2;MLEAF=1.00;MQ=51.96;QD=14.57;SOR=2.833	GT:AD:DP:GQ:PL	1/1:0,3:3:9:70,9,0	0/0:.:10:1
NW_004764713.1	370096	.	G	T	108.71	PASS	AC=2;AF=0.5;AN=4;DP=13;ExcessHet=3.0103;FS=0.000;MLEAC=2;MLEAF=1.00;MQ=46.48;QD=32.30;SOR=2.833	GT:AD:DP:GQ:PGT:PID:PL	0/0:.:10:1	1/1:0,3:3:9:1|1:370096_G_T:135,9,0
NW_004764713.1	370118	.	A	C	108.71	PASS	AC=2;AF=0.5;AN=4;DP=13;ExcessHet=3.0103;FS=0.000;MLEAC=2;MLEAF=1.00;MQ=51.96;QD=25.26;SOR=2.833	GT:AD:DP:GQ:PGT:PID:PL	0/0:.:10:1	1/1:0,3:3:9:1|1:370096_G_T:135,9,0
NW_004764713.1	370153	.	G	T	21.20	PASS	AC=2;AF=0.5;AN=4;DP=12;ExcessHet=3.0103;FS=0.000;MLEAC=2;MLEAF=1.00;MQ=60.00;QD=10.60;SOR=2.303	GT:AD:DP:GQ:PL	0/0:.:10:1	1/1:0,2:2:6:47,6,0
NW_004764713.1	378238	.	A	C	64.17	PASS	AC=2;AF=0.5;AN=4;DP=12;ExcessHet=3.0103;FS=0.000;MLEAC=2;MLEAF=1.00;MQ=60.00;QD=32.08;SOR=2.303	GT:AD:DP:GQ:PGT:PID:PL	0/0:.:10:1	1/1:0,2:2:6:1|1:378238_A_C:90,6,0
NW_004764713.1	378246	.	AT	A	55.13	PASS	AC=2;AF=0.5;AN=4;DP=12;ExcessHet=3.0103;FS=0.000;MLEAC=2;MLEAF=1.00;MQ=60.00;QD=27.57;SOR=2.303	GT:AD:DP:GQ:PGT:PID:PL	0/0:.:10:1	1/1:0,2:2:6:1|1:378238_A_C:90,6,0
NW_004764713.1	402723	.	C	T	70.71	PASS	AC=2;AF=0.5;AN=4;DP=13;ExcessHet=3.0103;FS=0.000;MLEAC=2;MLEAF=1.00;MQ=51.96;QD=23.57;SOR=2.833	GT:AD:DP:GQ:PGT:PID:PL	1/1:0,3:3:9:1|1:402723_C_T:97,9,0	0/0:.:10:1
NW_004764713.1	402726	.	A	G	70.71	PASS	AC=2;AF=0.5;AN=4;DP=13;ExcessHet=3.0103;FS=0.000;MLEAC=2;MLEAF=1.00;MQ=51.96;QD=23.57;SOR=2.833	GT:AD:DP:GQ:PGT:PID:PL	1/1:0,3:3:9:1|1:402723_C_T:97,9,0	0/0:.:10:1
NW_004764714.1	86105	.	C	T	20.21	PASS	AC=2;AF=0.5;AN=4;DP=12;ExcessHet=3.0103;FS=0.000;MLEAC=2;MLEAF=1.00;MQ=48.99;QD=10.11;SOR=2.303	GT:AD:DP:GQ:PL	1/1:0,2:2:6:46,6,0	0/0:.:10:1
NW_004764714.1	86659	.	G	T	23.19	PASS	AC=2;AF=0.5;AN=4;DP=12;ExcessHet=3.0103;FS=0.000;MLEAC=2;MLEAF=1.00;MQ=60.00;QD=11.60;SOR=2.303	GT:AD:DP:GQ:PL	0/0:.:10:1	1/1:0,2:2:6:49,6,0
NW_004764714.1	86683	.	T	C	21.20	PASS	AC=2;AF=0.5;AN=4;DP=12;ExcessHet=3.0103;FS=0.000;MLEAC=2;MLEAF=1.00;MQ=60.00;QD=10.60;SOR=2.303	GT:AD:DP:GQ:PL	0/0:.:10:1	1/1:0,2:2:6:47,6,0
NW_004764714.1	139669	.	G	T	21.20	PASS	AC=2;AF=0.5;AN=4;DP=12;ExcessHet=3.0103;FS=0.000;MLEAC=2;MLEAF=1.00;MQ=60.00;QD=10.60;SOR=2.303	GT:AD:DP:GQ:PL	0/0:.:10:1	1/1:0,2:2:6:47,6,0
NW_004764714.1	169505	.	A	T	51.17	PASS	AC=2;AF=0.5;AN=4;DP=12;ExcessHet=3.0103;FS=0.000;MLEAC=2;MLEAF=1.00;MQ=60.00;QD=25.58;SOR=2.303	GT:AD:DP:GQ:PGT:PID:PL	1/1:0,2:2:6:1|1:169497_G_A:77,6,0	0/0:.:10:1
NW_004764714.1	180108	.	C	T	198.33	PASS	AC=2;AF=0.5;AN=4;DP=15;ExcessHet=3.0103;FS=0.000;MLEAC=2;MLEAF=1.00;MQ=38.73;QD=32.68;SOR=1.981	GT:AD:DP:GQ:PGT:PID:PL	0/0:.:10:1	1/1:0,5:5:15:1|1:180108_C_T:225,15,0
NW_004764714.1	180114	.	A	T	198.33	PASS	AC=2;AF=0.5;AN=4;DP=15;ExcessHet=3.0103;FS=0.000;MLEAC=2;MLEAF=1.00;MQ=38.73;QD=31.41;SOR=1.981	GT:AD:DP:GQ:PGT:PID:PL	0/0:.:10:1	1/1:0,5:5:15:1|1:180108_C_T:225,15,0
NW_004764714.1	180482	.	A	G	140.46	PASS	AC=2;AF=0.5;AN=4;DP=14;ExcessHet=3.0103;FS=0.000;MLEAC=2;MLEAF=1.00;MQ=53.67;QD=31.57;SOR=3.258	GT:AD:DP:GQ:PGT:PID:PL	0/0:.:10:1	1/1:0,4:4:12:1|1:180482_A_G:167,12,0
NW_004764714.1	180483	.	A	T	140.46	PASS	AC=2;AF=0.5;AN=4;DP=14;ExcessHet=3.0103;FS=0.000;MLEAC=2;MLEAF=1.00;MQ=53.67;QD=27.89;SOR=3.258	GT:AD:DP:GQ:PGT:PID:PL	0/0:.:10:1	1/1:0,4:4:12:1|1:180482_A_G:167,12,0
NW_004764714.1	189181	.	G	A	23.19	PASS	AC=2;AF=0.5;AN=4;DP=12;ExcessHet=3.0103;FS=0.000;MLEAC=2;MLEAF=1.00;MQ=48.99;QD=11.60;SOR=2.303	GT:AD:DP:GQ:PL	1/1:0,2:2:6:49,6,0	0/0:.:10:1
NW_004764714.1	189329	.	C	T	53.17	PASS	AC=2;AF=0.5;AN=4;DP=12;ExcessHet=3.0103;FS=0.000;MLEAC=2;MLEAF=1.00;MQ=60.00;QD=26.58;SOR=2.303	GT:AD:DP:GQ:PGT:PID:PL	0/0:.:10:1	1/1:0,2:2:6:1|1:189329_C_T:79,6,0
NW_004764714.1	189331	.	G	T	53.17	PASS	AC=2;AF=0.5;AN=4;DP=12;ExcessHet=3.0103;FS=0.000;MLEAC=2;MLEAF=1.00;MQ=60.00;QD=26.58;SOR=2.303	GT:AD:DP:GQ:PGT:PID:PL	0/0:.:10:1	1/1:0,2:2:6:1|1:189329_C_T:79,6,0
NW_004764714.1	191378	.	C	T	43.71	PASS	AC=2;AF=0.5;AN=4;DP=13;ExcessHet=3.0103;FS=0.000;MLEAC=2;MLEAF=1.00;MQ=60.00;QD=14.57;SOR=2.833	GT:AD:DP:GQ:PL	1/1:0,3:3:9:70,9,0	0/0:.:10:1
NW_004764714.1	192113	.	A	G	21.20	PASS	AC=2;AF=0.5;AN=4;DP=12;ExcessHet=3.0103;FS=0.000;MLEAC=2;MLEAF=1.00;MQ=60.00;QD=10.60;SOR=2.303	GT:AD:DP:GQ:PL	1/1:0,2:2:6:47,6,0	0/0:.:10:1
NW_004764714.1	193584	.	TATAA	T	33.13	PASS	AC=2;AF=0.5;AN=4;DP=12;ExcessHet=3.0103;FS=0.000;MLEAC=2;MLEAF=1.00;MQ=51.96;QD=16.57;SOR=2.303	GT:AD:DP:GQ:PL	0/0:.:10:1	1/1:0,2:2:6:68,6,0
NW_004764714.1	193969	.	A	T	87.33	PASS	AC=2;AF=0.5;AN=4;DP=15;ExcessHet=3.0103;FS=0.000;MLEAC=2;MLEAF=1.00;MQ=54.77;QD=17.47;SOR=3.611	GT:AD:DP:GQ:PL	0/0:.:10:1	1/1:0,5:5:15:114,15,0
NW_004764714.1	194311	.	A	C	21.20	PASS	AC=2;AF=0.5;AN=4;DP=12;ExcessHet=3.0103;FS=0.000;MLEAC=2;MLEAF=1.00;MQ=60.00;QD=10.60;SOR=2.303	GT:AD:DP:GQ:PL	0/0:.:10:1	1/1:0,2:2:6:47,6,0
NW_004764714.1	195495	.	T	G	21.20	PASS	AC=2;AF=0.5;AN=4;DP=12;ExcessHet=3.0103;FS=0.000;MLEAC=2;MLEAF=1.00;MQ=48.99;QD=10.60;SOR=2.303	GT:AD:DP:GQ:PL	0/0:.:10:1	1/1:0,2:2:6:47,6,0
NW_004764714.1	196546	.	GTGT	G	310.50	PASS	AC=3;AF=0.75;AN=4;DP=8;ExcessHet=3.0103;FS=0.000;MLEAC=4;MLEAF=1.00;MQ=65.19;QD=28.24;SOR=2.833	GT:AD:DP:GQ:PGT:PID:PL	1/1:0,1:1:12:1|1:196546_GTGT_G:101,12,0	0/1:0,7:7:1:0|1:196546_GTGT_G:244,0,1
NW_004764714.1	196667	.	G	A	87.71	PASS	AC=2;AF=0.5;AN=4;DP=12;ExcessHet=3.0103;FS=0.000;MLEAC=2;MLEAF=1.00;MQ=48.99;QD=32.88;SOR=2.303	GT:AD:DP:GQ:PGT:PID:PL	1/1:0,2:2:9:1|1:196667_G_A:114,9,0	0/0:.:10:1
NW_004764714.1	196685	.	A	G	87.71	PASS	AC=2;AF=0.5;AN=4;DP=12;ExcessHet=3.0103;FS=0.000;MLEAC=2;MLEAF=1.00;MQ=48.99;QD=28.13;SOR=2.303	GT:AD:DP:GQ:PGT:PID:PL	1/1:0,2:2:9:1|1:196667_G_A:114,9,0	0/0:.:10:1
NW_004764714.1	196710	.	G	A	29.18	PASS	AC=2;AF=0.5;AN=4;DP=12;ExcessHet=3.0103;FS=0.000;MLEAC=2;MLEAF=1.00;MQ=60.00;QD=14.59;SOR=2.303	GT:AD:DP:GQ:PGT:PID:PL	1/1:0,2:2:6:1|1:196667_G_A:55,6,0	0/0:.:10:1
NW_004764714.1	198177	.	T	C	42.71	PASS	AC=2;AF=0.5;AN=4;DP=13;ExcessHet=3.0103;FS=0.000;MLEAC=2;MLEAF=1.00;MQ=53.67;QD=14.24;SOR=1.179	GT:AD:DP:GQ:PL	1/1:0,3:3:9:69,9,0	0/0:.:10:1
NW_004764714.1	199974	.	T	TAA	64.67	PASS	AC=2;AF=0.5;AN=4;DP=13;ExcessHet=3.0103;FS=0.000;MLEAC=2;MLEAF=1.00;MQ=70.00;QD=21.56;SOR=2.833	GT:AD:DP:GQ:PL	0/0:.:10:1	1/1:0,3:3:9:100,9,0
NW_004764714.1	200297	.	A	AT	50.42	PASS	AC=2;AF=0.5;AN=4;DP=14;ExcessHet=3.0103;FS=0.000;MLEAC=2;MLEAF=1.00;MQ=49.19;QD=12.61;SOR=3.258	GT:AD:DP:GQ:PL	0/0:.:10:1	1/1:0,4:4:12:86,12,0
NW_004764714.1	206316	.	G	GA	53.67	PASS	AC=2;AF=0.5;AN=4;DP=11;ExcessHet=3.0103;FS=0.000;MLEAC=2;MLEAF=1.00;MQ=70.00;QD=32.74;SOR=1.609	GT:AD:DP:GQ:PGT:PID:PL	0/0:.:10:1	1/1:0,1:1:9:1|1:206316_G_GA:89,9,0
NW_004764714.1	206334	.	G	A	62.71	PASS	AC=2;AF=0.5;AN=4;DP=13;ExcessHet=3.0103;FS=0.000;MLEAC=2;MLEAF=1.00;MQ=63.51;QD=20.90;SOR=2.833	GT:AD:DP:GQ:PGT:PID:PL	0/0:.:10:1	1/1:0,3:3:9:1|1:206316_G_GA:89,9,0
NW_004764714.1	215274	.	C	T	23.19	PASS	AC=2;AF=0.5;AN=4;DP=12;ExcessHet=3.0103;FS=0.000;MLEAC=2;MLEAF=1.00;MQ=60.00;QD=11.60;SOR=2.303	GT:AD:DP:GQ:PL	0/0:.:10:1	1/1:0,2:2:6:49,6,0
NW_004764714.1	221105	.	G	A	44.71	PASS	AC=2;AF=0.5;AN=4;DP=13;ExcessHet=3.0103;FS=0.000;MLEAC=2;MLEAF=1.00;MQ=60.00;QD=14.90;SOR=2.833	GT:AD:DP:GQ:PL	1/1:0,3:3:9:71,9,0	0/0:.:10:1
NW_004764714.1	243623	.	G	C	25.18	PASS	AC=2;AF=0.5;AN=4;DP=12;ExcessHet=3.0103;FS=0.000;MLEAC=2;MLEAF=1.00;MQ=48.99;QD=12.59;SOR=2.303	GT:AD:DP:GQ:PL	1/1:0,2:2:6:51,6,0	0/0:.:10:1
NW_004764714.1	243647	.	A	G	43.71	PASS	AC=2;AF=0.5;AN=4;DP=13;ExcessHet=3.0103;FS=0.000;MLEAC=2;MLEAF=1.00;MQ=60.00;QD=14.57;SOR=2.833	GT:AD:DP:GQ:PL	1/1:0,3:3:9:70,9,0	0/0:.:10:1
NW_004764714.1	245174	.	A	G	20.21	PASS	AC=2;AF=0.5;AN=4;DP=12;ExcessHet=3.0103;FS=0.000;MLEAC=2;MLEAF=1.00;MQ=60.00;QD=10.11;SOR=2.303	GT:AD:DP:GQ:PL	0/0:.:10:1	1/1:0,2:2:6:46,6,0
NW_004764714.1	266908	.	C	T	32.71	PASS	AC=2;AF=0.5;AN=4;DP=13;ExcessHet=3.0103;FS=0.000;MLEAC=2;MLEAF=1.00;MQ=60.00;QD=10.90;SOR=2.833	GT:AD:DP:GQ:PL	1/1:0,3:3:9:59,9,0	0/0:.:10:1
NW_004764714.1	267363	.	C	T	23.19	PASS	AC=2;AF=0.5;AN=4;DP=12;ExcessHet=3.0103;FS=0.000;MLEAC=2;MLEAF=1.00;MQ=65.19;QD=11.60;SOR=2.303	GT:AD:DP:GQ:PL	0/0:.:10:1	1/1:0,2:2:6:49,6,0
NW_004764714.1	302468	.	GCA	G	65.67	PASS	AC=2;AF=0.5;AN=4;DP=13;ExcessHet=3.0103;FS=0.000;MLEAC=2;MLEAF=1.00;MQ=60.00;QD=21.89;SOR=2.833	GT:AD:DP:GQ:PL	1/1:0,3:3:9:101,9,0	0/0:.:10:1
NW_004764714.1	303941	.	G	T	23.19	PASS	AC=2;AF=0.5;AN=4;DP=12;ExcessHet=3.0103;FS=0.000;MLEAC=2;MLEAF=1.00;MQ=48.99;QD=11.60;SOR=2.303	GT:AD:DP:GQ:PL	1/1:0,2:2:6:49,6,0	0/0:.:10:1
NW_004764714.1	304932	.	G	C	48.71	PASS	AC=2;AF=0.5;AN=4;DP=13;ExcessHet=3.0103;FS=0.000;MLEAC=2;MLEAF=1.00;MQ=60.00;QD=16.24;SOR=2.833	GT:AD:DP:GQ:PL	0/0:.:10:1	1/1:0,3:3:9:75,9,0
NW_004764714.1	306054	.	A	T	23.19	PASS	AC=2;AF=0.5;AN=4;DP=12;ExcessHet=3.0103;FS=0.000;MLEAC=2;MLEAF=1.00;MQ=60.00;QD=11.60;SOR=2.303	GT:AD:DP:GQ:PL	1/1:0,2:2:6:49,6,0	0/0:.:10:1
NW_004764714.1	306178	.	C	T	108.71	PASS	AC=2;AF=0.5;AN=4;DP=13;ExcessHet=3.0103;FS=0.000;MLEAC=2;MLEAF=1.00;MQ=51.96;QD=26.30;SOR=2.833	GT:AD:DP:GQ:PGT:PID:PL	1/1:0,3:3:9:1|1:306178_C_T:135,9,0	0/0:.:10:1
NW_004764714.1	306184	.	T	G	108.71	PASS	AC=2;AF=0.5;AN=4;DP=13;ExcessHet=3.0103;FS=0.000;MLEAC=2;MLEAF=1.00;MQ=51.96;QD=27.49;SOR=2.833	GT:AD:DP:GQ:PGT:PID:PL	1/1:0,3:3:9:1|1:306178_C_T:135,9,0	0/0:.:10:1
NW_004764714.1	331113	.	T	A	27.20	PASS	AC=1;AF=0.25;AN=4;BaseQRankSum=-5.240e-01;ClippingRankSum=0.00;DP=15;ExcessHet=3.0103;FS=0.000;MLEAC=1;MLEAF=0.500;MQ=44.72;MQRankSum=0.00;QD=5.44;ReadPosRankSum=0.524;SOR=0.446	GT:AD:DP:GQ:PL	0/0:.:10:1	0/1:3,2:5:54:54,0,62
NW_004764714.1	331206	.	G	C	168.87	PASS	AC=1;AF=0.25;AN=4;BaseQRankSum=-2.410e-01;ClippingRankSum=0.00;DP=11;ExcessHet=3.0103;FS=0.000;MLEAC=2;MLEAF=0.500;MQ=60.00;MQRankSum=0.00;QD=24.12;ReadPosRankSum=-3.030e-01;SOR=1.609	GT:AD:DP:GQ:PGT:PID:PL	0/1:2,5:7:69:0|1:331206_G_C:195,0,69	0/0:4,0:4:0:.:.:0,0,54
NW_004764714.1	331208	.	T	A	168.87	PASS	AC=1;AF=0.25;AN=4;BaseQRankSum=1.18;ClippingRankSum=0.00;DP=11;ExcessHet=3.0103;FS=0.000;MLEAC=2;MLEAF=0.500;MQ=60.00;MQRankSum=0.00;QD=24.12;ReadPosRankSum=-7.120e-01;SOR=1.609	GT:AD:DP:GQ:PGT:PID:PL	0/1:2,5:7:69:0|1:331206_G_C:195,0,69	0/0:4,0:4:0:.:.:0,0,47
NW_004764714.1	331330	.	CAGA	C	75.37	PASS	AC=2;AF=0.5;AN=4;DP=4;ExcessHet=0.7918;FS=0.000;MLEAC=3;MLEAF=0.750;MQ=63.51;QD=25.12;SOR=2.833	GT:AD:DP:GQ:PL	1/1:0,3:3:9:114,9,0	0/0:1,0:1:3:0,3,24
NW_004764714.1	331455	.	ACAACAG	A	43.40	PASS	AC=1;AF=0.25;AN=4;BaseQRankSum=-4.310e-01;ClippingRankSum=0.00;DP=7;ExcessHet=3.0103;FS=0.000;MLEAC=1;MLEAF=0.250;MQ=60.00;MQRankSum=0.00;QD=14.47;ReadPosRankSum=-9.670e-01;SOR=1.179	GT:AD:DP:GQ:PL	0/0:4,0:4:6:0,6,90	0/1:1,2:3:36:81,0,36
NW_004764714.1	331463	.	A	AACAACG	55.13	PASS	AC=2;AF=0.5;AN=4;DP=12;ExcessHet=3.0103;FS=0.000;MLEAC=2;MLEAF=1.00;MQ=47.26;QD=27.57;SOR=2.303	GT:AD:DP:GQ:PL	1/1:0,2:2:6:90,6,0	0/0:.:10:1
NW_004764714.1	331717	.	C	T	25.18	PASS	AC=2;AF=0.5;AN=4;DP=12;ExcessHet=3.0103;FS=0.000;MLEAC=2;MLEAF=1.00;MQ=48.99;QD=12.59;SOR=2.303	GT:AD:DP:GQ:PL	0/0:.:10:1	1/1:0,2:2:6:51,6,0
NW_004764714.1	356736	.	A	ATTTTT	130.47	PASS	AC=2;AF=0.5;AN=4;BaseQRankSum=0.00;ClippingRankSum=0.00;DP=14;ExcessHet=3.0103;FS=0.000;MLEAC=1;MLEAF=0.500;MQ=63.51;MQRankSum=0.674;QD=32.62;ReadPosRankSum=-3.190e-01;SOR=1.609	GT:AD:DP:GQ:PL	0/0:.:10:1	1/1:1,3:4:3:94,3,0
NW_004764714.1	356768	.	C	A	51.84	PASS	AC=1;AF=0.25;AN=4;BaseQRankSum=2.45;ClippingRankSum=0.00;DP=17;ExcessHet=3.0103;FS=0.000;MLEAC=1;MLEAF=0.250;MQ=61.34;MQRankSum=0.674;QD=6.48;ReadPosRankSum=-2.720e-01;SOR=0.693	GT:AD:DP:GQ:PL	0/0:9,0:9:2:0,2,164	0/1:4,4:8:69:79,0,69
NW_004764714.1	359564	.	C	T	40.87	PASS	AC=1;AF=0.25;AN=4;BaseQRankSum=1.37;ClippingRankSum=0.00;DP=15;ExcessHet=3.0103;FS=0.000;MLEAC=2;MLEAF=0.500;MQ=60.00;MQRankSum=0.00;QD=3.72;ReadPosRankSum=-9.100e-02;SOR=0.330	GT:AD:DP:GQ:PL	0/0:4,0:4:0:0,0,38	0/1:7,4:11:67:67,0,106
NW_004764714.1	361177	.	T	A	67.71	PASS	AC=2;AF=0.5;AN=4;DP=13;ExcessHet=3.0103;FS=0.000;MLEAC=2;MLEAF=1.00;MQ=60.00;QD=22.57;SOR=2.833	GT:AD:DP:GQ:PL	0/0:.:10:1	1/1:0,3:3:9:94,9,0
NW_004764714.1	361188	.	T	C	63.71	PASS	AC=2;AF=0.5;AN=4;DP=13;ExcessHet=3.0103;FS=0.000;MLEAC=2;MLEAF=1.00;MQ=60.00;QD=21.24;SOR=2.833	GT:AD:DP:GQ:PL	0/0:.:10:1	1/1:0,3:3:9:90,9,0
NW_004764714.1	363282	.	T	C	21.20	PASS	AC=2;AF=0.5;AN=4;DP=12;ExcessHet=3.0103;FS=0.000;MLEAC=2;MLEAF=1.00;MQ=48.99;QD=10.60;SOR=2.303	GT:AD:DP:GQ:PL	0/0:.:10:1	1/1:0,2:2:6:47,6,0
NW_004764714.1	363415	.	C	T	22.20	PASS	AC=2;AF=0.5;AN=4;DP=12;ExcessHet=3.0103;FS=0.000;MLEAC=2;MLEAF=1.00;MQ=48.99;QD=11.10;SOR=2.303	GT:AD:DP:GQ:PL	0/0:.:10:1	1/1:0,2:2:6:48,6,0
NW_004764714.1	363616	.	G	A	48.71	PASS	AC=2;AF=0.5;AN=4;DP=13;ExcessHet=3.0103;FS=0.000;MLEAC=2;MLEAF=1.00;MQ=60.00;QD=16.24;SOR=2.833	GT:AD:DP:GQ:PL	0/0:.:10:1	1/1:0,3:3:9:75,9,0
NW_004764714.1	363636	.	ATGG	A	55.13	PASS	AC=2;AF=0.5;AN=4;DP=12;ExcessHet=3.0103;FS=0.000;MLEAC=2;MLEAF=1.00;MQ=60.00;QD=27.57;SOR=2.303	GT:AD:DP:GQ:PL	0/0:.:10:1	1/1:0,2:2:6:90,6,0
NW_004764714.1	366451	.	C	T	20.25	PASS	AC=2;AF=0.5;AN=4;DP=3;ExcessHet=0.7918;FS=0.000;MLEAC=3;MLEAF=0.750;MQ=60.00;QD=10.12;SOR=2.303	GT:AD:DP:GQ:PL	1/1:0,2:2:6:49,6,0	0/0:1,0:1:3:0,3,23
NW_004764714.1	367618	.	C	T	23.19	PASS	AC=2;AF=0.5;AN=4;DP=12;ExcessHet=3.0103;FS=0.000;MLEAC=2;MLEAF=1.00;MQ=60.00;QD=11.60;SOR=2.303	GT:AD:DP:GQ:PL	1/1:0,2:2:6:49,6,0	0/0:.:10:1
NW_004764714.1	369214	.	A	T	27.87	PASS	AC=1;AF=0.25;AN=4;BaseQRankSum=-2.450e+00;ClippingRankSum=0.00;DP=15;ExcessHet=3.0103;FS=0.000;MLEAC=2;MLEAF=0.500;MQ=60.00;MQRankSum=0.00;QD=3.48;ReadPosRankSum=1.01;SOR=0.693	GT:AD:DP:GQ:PL	0/0:7,0:7:0:0,0,120	0/1:4,4:8:54:54,0,80
NW_004764714.1	369575	.	T	A	64.87	PASS	AC=1;AF=0.25;AN=4;BaseQRankSum=0.857;ClippingRankSum=0.00;DP=29;ExcessHet=3.0103;FS=0.000;MLEAC=2;MLEAF=0.500;MQ=61.64;MQRankSum=-1.105e+00;QD=4.99;ReadPosRankSum=1.56;SOR=0.569	GT:AD:DP:GQ:PL	0/0:16,0:16:0:0,0,25	0/1:7,6:13:91:91,0,100
NW_004764714.1	370756	.	T	C	34.41	PASS	AC=1;AF=0.25;AN=4;BaseQRankSum=0.473;ClippingRankSum=0.00;DP=28;ExcessHet=3.0103;FS=0.000;MLEAC=1;MLEAF=0.250;MQ=60.00;MQRankSum=0.00;QD=3.13;ReadPosRankSum=-1.513e+00;SOR=0.330	GT:AD:DP:GQ:PL	0/1:7,4:11:62:62,0,119	0/0:17,0:17:3:0,3,313
NW_004764714.1	371760	.	T	A	21.20	PASS	AC=2;AF=0.5;AN=4;DP=12;ExcessHet=3.0103;FS=0.000;MLEAC=2;MLEAF=1.00;MQ=60.00;QD=10.60;SOR=2.303	GT:AD:DP:GQ:PL	1/1:0,2:2:6:47,6,0	0/0:.:10:1
NW_004764714.1	371778	.	A	C	43.17	PASS	AC=2;AF=0.5;AN=4;DP=12;ExcessHet=3.0103;FS=0.000;MLEAC=2;MLEAF=1.00;MQ=60.00;QD=21.59;SOR=2.303	GT:AD:DP:GQ:PL	1/1:0,2:2:6:69,6,0	0/0:.:10:1
NW_004764714.1	373427	.	T	A	20	PASS	AC=2;AF=0.5;AN=4;DP=11;ExcessHet=3.0103;FS=0.000;MLEAC=2;MLEAF=1.00;MQ=60.00;QD=20.00;SOR=1.609	GT:AD:DP:GQ:PGT:PID:PL	0/0:.:10:1	1/1:0,1:1:3:1|1:373427_T_A:45,3,0
NW_004764714.1	373443	.	A	G	40.54	PASS	AC=2;AF=0.5;AN=4;DP=3;ExcessHet=0.7918;FS=0.000;MLEAC=3;MLEAF=0.750;MQ=60.00;QD=20.27;SOR=2.303	GT:AD:DP:GQ:PGT:PID:PL	0/0:1,0:1:3:.:.:0,3,13	1/1:0,2:2:6:1|1:373427_T_A:69,6,0
NW_004764714.1	375375	.	A	T	40.31	PASS	AC=2;AF=0.5;AN=4;DP=6;ExcessHet=3.0103;FS=0.000;MLEAC=3;MLEAF=0.750;MQ=60.00;QD=13.44;SOR=2.833	GT:AD:DP:GQ:PL	0/0:3,0:3:0:0,0,27	1/1:0,3:3:9:68,9,0
NW_004764714.1	375377	.	T	G	20	PASS	AC=2;AF=0.5;AN=4;DP=11;ExcessHet=3.0103;FS=0.000;MLEAC=2;MLEAF=1.00;MQ=22.68;QD=20.00;SOR=1.609	GT:AD:DP:GQ:PGT:PID:PL	1/1:0,1:1:3:1|1:375360_C_T:45,3,0	0/0:.:10:1
NW_004764714.1	377495	.	A	T	21.20	PASS	AC=2;AF=0.5;AN=4;DP=12;ExcessHet=3.0103;FS=0.000;MLEAC=2;MLEAF=1.00;MQ=48.99;QD=10.60;SOR=0.693	GT:AD:DP:GQ:PL	1/1:0,2:2:6:47,6,0	0/0:.:10:1
NW_004764714.1	380819	.	C	T	30.31	PASS	AC=2;AF=0.5;AN=4;DP=7;ExcessHet=3.0103;FS=0.000;MLEAC=3;MLEAF=0.750;MQ=60.00;QD=10.10;SOR=2.833	GT:AD:DP:GQ:PL	0/0:4,0:4:0:0,0,7	1/1:0,3:3:9:57,9,0
NW_004764714.1	380891	.	C	T	164.32	PASS	AC=3;AF=0.75;AN=4;BaseQRankSum=1.96;ClippingRankSum=0.00;DP=14;ExcessHet=3.0103;FS=0.000;MLEAC=2;MLEAF=0.500;MQ=60.00;MQRankSum=0.00;QD=11.74;ReadPosRankSum=-1.570e-01;SOR=1.765	GT:AD:DP:GQ:PL	0/1:3,3:6:51:56,0,51	1/1:1,7:8:1:135,1,0
NW_004764714.1	380921	.	G	A	206.41	PASS	AC=3;AF=0.75;AN=4;BaseQRankSum=0.967;ClippingRankSum=0.00;DP=17;ExcessHet=3.0103;FS=0.000;MLEAC=3;MLEAF=0.750;MQ=60.00;MQRankSum=0.00;QD=12.14;ReadPosRankSum=0.967;SOR=1.739	GT:AD:DP:GQ:PL	0/1:4,4:8:75:75,0,77	1/1:1,8:9:3:159,3,0
NW_004764714.1	381284	.	C	T	48.15	PASS	AC=1;AF=0.25;AN=4;BaseQRankSum=0.00;ClippingRankSum=0.00;DP=11;ExcessHet=3.0103;FS=0.000;MLEAC=2;MLEAF=0.500;MQ=60.00;MQRankSum=0.00;QD=6.88;ReadPosRankSum=-3.280e-01;SOR=0.941	GT:AD:DP:GQ:PL	0/0:4,0:4:0:0,0,8	0/1:3,4:7:50:74,0,50
NW_004764714.1	381701	.	C	T	200.22	PASS	AC=3;AF=0.75;AN=4;BaseQRankSum=-3.361e+00;ClippingRankSum=0.00;DP=21;ExcessHet=3.0103;FS=0.000;MLEAC=3;MLEAF=0.750;MQ=60.00;MQRankSum=0.00;QD=9.53;ReadPosRankSum=-1.309e+00;SOR=1.230	GT:AD:DP:GQ:PL	0/1:8,5:13:75:75,0,155	1/1:0,8:8:23:155,23,0
NW_004764714.1	384670	.	T	G	157.86	PASS	AC=3;AF=0.75;AN=4;BaseQRankSum=-9.670e-01;ClippingRankSum=0.00;DP=12;ExcessHet=3.0103;FS=0.000;MLEAC=3;MLEAF=0.750;MQ=60.00;MQRankSum=0.00;QD=13.16;ReadPosRankSum=-4.800e-01;SOR=1.981	GT:AD:DP:GQ:PL	1/1:0,3:3:9:71,9,0	0/1:3,6:9:34:116,0,34
NW_004764714.1	384713	.	A	T	344.47	PASS	AC=3;AF=0.75;AN=4;BaseQRankSum=-1.988e+00;ClippingRankSum=0.00;DP=30;ExcessHet=3.0103;FS=5.229;MLEAC=3;MLEAF=0.750;MQ=60.00;MQRankSum=0.00;QD=11.48;ReadPosRankSum=-2.680e-01;SOR=3.215	GT:AD:DP:GQ:PL	1/1:1,12:13:13:221,13,0	0/1:8,9:17:99:153,0,147
NW_004764714.1	385200	.	T	C	154.23	PASS	AC=3;AF=0.75;AN=4;BaseQRankSum=-1.465e+00;ClippingRankSum=0.00;DP=10;ExcessHet=3.0103;FS=0.000;MLEAC=3;MLEAF=0.750;MQ=60.00;MQRankSum=0.00;QD=15.42;ReadPosRankSum=0.00;SOR=3.258	GT:AD:DP:GQ:PL	1/1:0,3:3:9:74,9,0	0/1:1,6:7:4:107,0,4
NW_004764714.1	385315	.	A	G	121.55	PASS	AC=3;AF=0.75;AN=4;BaseQRankSum=1.65;ClippingRankSum=0.00;DP=9;ExcessHet=3.0103;FS=0.000;MLEAC=3;MLEAF=0.750;MQ=60.00;MQRankSum=0.00;QD=13.51;ReadPosRankSum=0.00;SOR=2.093	GT:AD:DP:GQ:PL	0/1:2,3:5:30:56,0,30	1/1:0,4:4:12:95,12,0
NW_004764714.1	385961	.	C	A	106.79	PASS	AC=3;AF=0.75;AN=4;BaseQRankSum=0.00;ClippingRankSum=0.00;DP=7;ExcessHet=3.0103;FS=0.000;MLEAC=3;MLEAF=0.750;MQ=60.00;MQRankSum=0.00;QD=15.26;ReadPosRankSum=0.00;SOR=0.223	GT:AD:DP:GQ:PL	0/1:1,2:3:15:38,0,15	1/1:0,4:4:12:98,12,0
NW_004764714.1	386092	.	G	A	72.46	PASS	AC=2;AF=0.5;AN=4;DP=14;ExcessHet=3.0103;FS=0.000;MLEAC=2;MLEAF=1.00;MQ=48.99;QD=18.12;SOR=1.609	GT:AD:DP:GQ:PL	0/0:.:10:1	1/1:0,4:4:12:99,12,0
NW_004764714.1	386237	.	G	T	57.44	PASS	AC=3;AF=0.75;AN=4;BaseQRankSum=1.38;ClippingRankSum=0.00;DP=6;ExcessHet=3.0103;FS=0.000;MLEAC=3;MLEAF=0.750;MQ=60.00;MQRankSum=0.00;QD=9.57;ReadPosRankSum=-6.740e-01;SOR=1.329	GT:AD:DP:GQ:PL	0/1:2,2:4:33:37,0,33	1/1:0,2:2:6:49,6,0
NW_004764714.1	386654	.	A	G	67.31	PASS	AC=1;AF=0.25;AN=4;BaseQRankSum=-1.981e+00;ClippingRankSum=0.00;DP=9;ExcessHet=3.0103;FS=0.000;MLEAC=2;MLEAF=0.500;MQ=60.00;MQRankSum=0.00;QD=9.62;ReadPosRankSum=0.712;SOR=1.609	GT:AD:DP:GQ:PL	0/1:2,5:7:29:93,0,29	0/0:2,0:2:0:0,0,6
NW_004764714.1	386689	.	G	A	97.42	PASS	AC=3;AF=0.75;AN=4;BaseQRankSum=2.37;ClippingRankSum=0.00;DP=9;ExcessHet=3.0103;FS=0.000;MLEAC=3;MLEAF=0.750;MQ=60.00;MQRankSum=0.00;QD=12.18;ReadPosRankSum=0.135;SOR=1.402	GT:AD:DP:GQ:PGT:PID:PL	0/1:3,5:8:44:.:.:100,0,44	1/1:0,1:1:3:1|1:386689_G_A:25,3,0
NW_004764714.1	388005	.	A	T	23.19	PASS	AC=2;AF=0.5;AN=4;DP=12;ExcessHet=3.0103;FS=0.000;MLEAC=2;MLEAF=1.00;MQ=42.43;QD=11.60;SOR=2.303	GT:AD:DP:GQ:PL	1/1:0,2:2:6:49,6,0	0/0:.:10:1
NW_004764714.1	388352	.	T	C	116.20	PASS	AC=1;AF=0.25;AN=4;BaseQRankSum=-1.282e+00;ClippingRankSum=0.00;DP=15;ExcessHet=3.0103;FS=0.000;MLEAC=1;MLEAF=0.500;MQ=60.00;MQRankSum=0.00;QD=23.24;ReadPosRankSum=-2.530e-01;SOR=1.981	GT:AD:DP:GQ:PGT:PID:PL	0/1:1,4:5:30:0|1:388352_T_C:143,0,30	0/0:.:10:1
NW_004764714.1	391964	.	T	A	226.35	PASS	AC=3;AF=0.75;AN=4;BaseQRankSum=1.98;ClippingRankSum=0.00;DP=15;ExcessHet=3.0103;FS=0.000;MLEAC=2;MLEAF=0.500;MQ=60.00;MQRankSum=0.00;QD=15.09;ReadPosRankSum=-3.190e-01;SOR=1.179	GT:AD:DP:GQ:PL	0/1:2,5:7:24:103,0,24	1/1:1,7:8:1:150,1,0
NW_004764714.1	392850	.	G	A	247.20	PASS	AC=2;AF=0.5;AN=4;DP=21;ExcessHet=3.0103;FS=0.000;MLEAC=2;MLEAF=1.00;MQ=41.49;QD=22.47;SOR=4.977	GT:AD:DP:GQ:PL	0/0:.:10:1	1/1:0,11:11:33:274,33,0
NW_004764714.1	392871	.	G	T	254.20	PASS	AC=2;AF=0.5;AN=4;DP=22;ExcessHet=3.0103;FS=0.000;MLEAC=2;MLEAF=1.00;MQ=40.76;QD=21.18;SOR=3.611	GT:AD:DP:GQ:PL	0/0:.:10:1	1/1:0,12:12:35:281,35,0
NW_004764714.1	392886	.	T	C	230.20	PASS	AC=2;AF=0.5;AN=4;DP=23;ExcessHet=3.0103;FS=0.000;MLEAC=2;MLEAF=1.00;MQ=41.63;QD=17.71;SOR=3.767	GT:AD:DP:GQ:PL	0/0:.:10:1	1/1:0,13:13:38:257,38,0
NW_004764714.1	394624	.	A	T	23.19	PASS	AC=2;AF=0.5;AN=4;DP=12;ExcessHet=3.0103;FS=0.000;MLEAC=2;MLEAF=1.00;MQ=60.00;QD=11.60;SOR=2.303	GT:AD:DP:GQ:PL	1/1:0,2:2:6:49,6,0	0/0:.:10:1
NW_004764714.1	395315	.	T	C	344.71	PASS	AC=3;AF=0.75;AN=4;BaseQRankSum=-1.645e+00;ClippingRankSum=0.00;DP=24;ExcessHet=3.0103;FS=0.000;MLEAC=3;MLEAF=0.750;MQ=60.00;MQRankSum=0.00;QD=14.36;ReadPosRankSum=0.00;SOR=3.442	GT:AD:DP:GQ:PL	1/1:1,9:10:5:180,5,0	0/1:2,12:14:8:192,0,8
NW_004764714.1	397024	.	C	T	70.46	PASS	AC=2;AF=0.5;AN=4;DP=14;ExcessHet=3.0103;FS=0.000;MLEAC=2;MLEAF=1.00;MQ=53.67;QD=17.62;SOR=3.258	GT:AD:DP:GQ:PL	1/1:0,4:4:12:97,12,0	0/0:.:10:1
NW_004764714.1	397620	.	C	T	20	PASS	AC=2;AF=0.5;AN=4;DP=11;ExcessHet=3.0103;FS=0.000;MLEAC=2;MLEAF=1.00;MQ=42.43;QD=20.00;SOR=1.609	GT:AD:DP:GQ:PGT:PID:PL	1/1:0,1:1:3:1|1:397611_G_A:45,3,0	0/0:.:10:1
NW_004764714.1	414271	.	C	CTA	30.14	PASS	AC=2;AF=0.5;AN=4;DP=12;ExcessHet=3.0103;FS=0.000;MLEAC=2;MLEAF=1.00;MQ=70.00;QD=15.07;SOR=0.693	GT:AD:DP:GQ:PL	0/0:.:10:1	1/1:0,2:2:6:65,6,0
NW_004764714.1	417451	.	A	C	283.22	PASS	AC=3;AF=0.75;AN=4;BaseQRankSum=0.00;ClippingRankSum=0.00;DP=15;ExcessHet=3.0103;FS=0.000;MLEAC=4;MLEAF=1.00;MQ=60.00;MQRankSum=0.00;QD=18.88;ReadPosRankSum=0.792;SOR=4.047	GT:AD:DP:GQ:PL	0/1:1,6:7:3:121,0,3	1/1:0,8:8:24:189,24,0
NW_004764714.1	417518	.	A	G	123.15	PASS	AC=3;AF=0.75;AN=4;BaseQRankSum=0.674;ClippingRankSum=0.00;DP=8;ExcessHet=3.0103;FS=0.000;MLEAC=3;MLEAF=0.750;MQ=60.00;MQRankSum=0.00;QD=15.39;ReadPosRankSum=-3.190e-01;SOR=2.833	GT:AD:DP:GQ:PL	0/1:1,3:4:11:58,0,11	1/1:0,4:4:12:94,12,0
NW_004764714.1	429661	.	A	T	42.96	PASS	AC=2;AF=0.5;AN=4;DP=5;ExcessHet=0.7918;FS=0.000;MLEAC=2;MLEAF=0.500;MQ=60.00;QD=14.32;SOR=2.833	GT:AD:DP:GQ:PL	0/0:2,0:2:6:0,6,33	1/1:0,3:3:9:74,9,0
NW_004764714.1	429701	.	T	C	39.95	PASS	AC=2;AF=0.5;AN=4;DP=5;ExcessHet=0.7918;FS=0.000;MLEAC=2;MLEAF=0.500;MQ=60.00;QD=13.32;SOR=2.833	GT:AD:DP:GQ:PL	0/0:2,0:2:6:0,6,38	1/1:0,3:3:9:71,9,0
NW_004764714.1	431810	.	C	T	23.19	PASS	AC=2;AF=0.5;AN=4;DP=12;ExcessHet=3.0103;FS=0.000;MLEAC=2;MLEAF=1.00;MQ=60.00;QD=11.60;SOR=2.303	GT:AD:DP:GQ:PL	0/0:.:10:1	1/1:0,2:2:6:49,6,0
NW_004764714.1	431915	.	C	T	22.20	PASS	AC=2;AF=0.5;AN=4;DP=12;ExcessHet=3.0103;FS=0.000;MLEAC=2;MLEAF=1.00;MQ=60.00;QD=11.10;SOR=0.693	GT:AD:DP:GQ:PL	1/1:0,2:2:6:48,6,0	0/0:.:10:1
NW_004764714.1	439702	.	AAC	A	44.67	PASS	AC=2;AF=0.5;AN=4;DP=13;ExcessHet=3.0103;FS=0.000;MLEAC=2;MLEAF=1.00;MQ=66.83;QD=14.89;SOR=2.833	GT:AD:DP:GQ:PL	1/1:0,3:3:9:80,9,0	0/0:.:10:1
NW_004764714.1	452457	.	T	C	21.20	PASS	AC=2;AF=0.5;AN=4;DP=12;ExcessHet=3.0103;FS=0.000;MLEAC=2;MLEAF=1.00;MQ=48.99;QD=10.60;SOR=2.303	GT:AD:DP:GQ:PL	0/0:.:10:1	1/1:0,2:2:6:47,6,0
NW_004764714.1	452478	.	G	A	23.19	PASS	AC=2;AF=0.5;AN=4;DP=12;ExcessHet=3.0103;FS=0.000;MLEAC=2;MLEAF=1.00;MQ=48.99;QD=11.60;SOR=2.303	GT:AD:DP:GQ:PL	0/0:.:10:1	1/1:0,2:2:6:49,6,0
NW_004764715.1	31134	.	T	A	21.20	PASS	AC=2;AF=0.5;AN=4;DP=12;ExcessHet=3.0103;FS=0.000;MLEAC=2;MLEAF=1.00;MQ=48.99;QD=10.60;SOR=2.303	GT:AD:DP:GQ:PL	1/1:0,2:2:6:47,6,0	0/0:.:10:1
NW_004764715.1	40073	.	G	A	44.17	PASS	AC=2;AF=0.5;AN=4;DP=12;ExcessHet=3.0103;FS=0.000;MLEAC=2;MLEAF=1.00;MQ=48.99;QD=22.09;SOR=2.303	GT:AD:DP:GQ:PGT:PID:PL	1/1:0,2:2:6:1|1:40073_G_A:70,6,0	0/0:.:10:1
NW_004764715.1	40096	.	G	A	20	PASS	AC=2;AF=0.5;AN=4;DP=11;ExcessHet=3.0103;FS=0.000;MLEAC=2;MLEAF=1.00;MQ=42.43;QD=20.00;SOR=1.609	GT:AD:DP:GQ:PGT:PID:PL	1/1:0,1:1:3:1|1:40073_G_A:45,3,0	0/0:.:10:1
NW_004764715.1	40114	.	T	A	20	PASS	AC=2;AF=0.5;AN=4;DP=11;ExcessHet=3.0103;FS=0.000;MLEAC=2;MLEAF=1.00;MQ=60.00;QD=20.00;SOR=1.609	GT:AD:DP:GQ:PGT:PID:PL	1/1:0,1:1:3:1|1:40073_G_A:45,3,0	0/0:.:10:1
NW_004764715.1	41183	.	A	T	109.74	PASS	AC=3;AF=0.75;AN=4;BaseQRankSum=0.00;ClippingRankSum=0.00;DP=7;ExcessHet=3.0103;FS=0.000;MLEAC=3;MLEAF=0.750;MQ=65.90;MQRankSum=0.431;QD=15.68;ReadPosRankSum=0.00;SOR=2.584	GT:AD:DP:GQ:PL	0/1:1,2:3:16:40,0,16	1/1:0,4:4:12:99,12,0
NW_004764715.1	50639	.	A	T	23.19	PASS	AC=2;AF=0.5;AN=4;DP=12;ExcessHet=3.0103;FS=0.000;MLEAC=2;MLEAF=1.00;MQ=60.00;QD=11.60;SOR=2.303	GT:AD:DP:GQ:PL	1/1:0,2:2:6:49,6,0	0/0:.:10:1
NW_004764715.1	68915	.	G	A	378.21	PASS	AC=2;AF=0.5;AN=4;DP=19;ExcessHet=3.0103;FS=0.000;MLEAC=2;MLEAF=1.00;MQ=60.00;QD=28.65;SOR=4.615	GT:AD:DP:GQ:PGT:PID:PL	1/1:0,9:9:27:1|1:68915_G_A:405,27,0	0/0:.:10:1
NW_004764715.1	68916	.	A	T	378.21	PASS	AC=2;AF=0.5;AN=4;DP=19;ExcessHet=3.0103;FS=0.000;MLEAC=2;MLEAF=1.00;MQ=60.00;QD=34.12;SOR=4.615	GT:AD:DP:GQ:PGT:PID:PL	1/1:0,9:9:27:1|1:68915_G_A:405,27,0	0/0:.:10:1
NW_004764715.1	73873	.	ATTTT	A	55.13	PASS	AC=2;AF=0.5;AN=4;DP=12;ExcessHet=3.0103;FS=0.000;MLEAC=2;MLEAF=1.00;MQ=51.96;QD=27.57;SOR=2.303	GT:AD:DP:GQ:PL	0/0:.:10:1	1/1:0,2:2:6:90,6,0
NW_004764715.1	76112	.	T	A	83.20	PASS	AC=1;AF=0.25;AN=4;BaseQRankSum=1.73;ClippingRankSum=0.00;DP=26;ExcessHet=3.0103;FS=0.000;MLEAC=1;MLEAF=0.500;MQ=35.01;MQRankSum=0.00;QD=5.20;ReadPosRankSum=3.15;SOR=0.495	GT:AD:DP:GQ:PL	0/1:9,7:16:99:110,0,190	0/0:.:10:1
NW_004764715.1	76124	.	C	T	446.25	PASS	AC=2;AF=0.5;AN=4;BaseQRankSum=-3.615e+00;ClippingRankSum=0.00;DP=26;ExcessHet=3.0103;FS=0.000;MLEAC=2;MLEAF=1.00;MQ=35.39;MQRankSum=0.00;QD=27.89;ReadPosRankSum=1.74;SOR=4.174	GT:AD:DP:GQ:PL	1/1:1,15:16:19:473,19,0	0/0:.:10:1
NW_004764715.1	76674	.	A	AAAAAATG	147.16	PASS	AC=1;AF=0.25;AN=4;BaseQRankSum=2.93;ClippingRankSum=0.00;DP=25;ExcessHet=3.0103;FS=0.000;MLEAC=1;MLEAF=0.500;MQ=45.57;MQRankSum=0.00;QD=9.81;ReadPosRankSum=-1.935e+00;SOR=1.112	GT:AD:DP:GQ:PGT:PID:PL	0/0:.:10:1	0/1:6,9:15:99:0|1:76657_A_T:183,0,226
NW_004764715.1	76957	.	AGTTT	A	25.41	PASS	AC=1;AF=0.25;AN=4;BaseQRankSum=0.00;ClippingRankSum=0.00;DP=19;ExcessHet=3.0103;FS=0.000;MLEAC=1;MLEAF=0.250;MQ=60.00;MQRankSum=0.00;QD=2.82;ReadPosRankSum=2.20;SOR=0.132	GT:AD:DP:GQ:PL	0/0:10,0:10:6:0,6,191	0/1:7,2:9:63:63,0,271
NW_004764715.1	76990	.	AT	A	71.29	PASS	AC=2;AF=0.5;AN=4;DP=15;ExcessHet=3.0103;FS=0.000;MLEAC=2;MLEAF=1.00;MQ=50.71;QD=14.26;SOR=3.611	GT:AD:DP:GQ:PL	0/0:.:10:1	1/1:0,5:5:15:107,15,0
NW_004764715.1	77468	.	G	A	72.46	PASS	AC=2;AF=0.5;AN=4;DP=14;ExcessHet=3.0103;FS=0.000;MLEAC=2;MLEAF=1.00;MQ=60.00;QD=18.12;SOR=3.258	GT:AD:DP:GQ:PL	1/1:0,4:4:12:99,12,0	0/0:.:10:1
NW_004764715.1	79648	.	G	T	153.46	PASS	AC=2;AF=0.5;AN=4;DP=14;ExcessHet=3.0103;FS=0.000;MLEAC=2;MLEAF=1.00;MQ=48.99;QD=27.24;SOR=3.258	GT:AD:DP:GQ:PGT:PID:PL	0/0:.:10:1	1/1:0,4:4:12:1|1:79648_G_T:180,12,0
NW_004764715.1	79665	.	T	G	178.33	PASS	AC=2;AF=0.5;AN=4;DP=14;ExcessHet=3.0103;FS=0.000;MLEAC=2;MLEAF=1.00;MQ=48.99;QD=22.36;SOR=3.258	GT:AD:DP:GQ:PGT:PID:PL	0/0:.:10:1	1/1:0,4:4:15:1|1:79648_G_T:205,15,0
NW_004764715.1	87457	.	C	G	20.21	PASS	AC=2;AF=0.5;AN=4;DP=12;ExcessHet=3.0103;FS=0.000;MLEAC=2;MLEAF=1.00;MQ=60.00;QD=10.11;SOR=2.303	GT:AD:DP:GQ:PL	0/0:.:10:1	1/1:0,2:2:6:46,6,0
NW_004764715.1	91623	.	TG	T	115.29	PASS	AC=2;AF=0.5;AN=4;DP=15;ExcessHet=3.0103;FS=0.000;MLEAC=2;MLEAF=1.00;MQ=60.00;QD=23.06;SOR=3.611	GT:AD:DP:GQ:PL	1/1:0,5:5:15:151,15,0	0/0:.:10:1
NW_004764715.1	110480	.	A	G	54.46	PASS	AC=2;AF=0.5;AN=4;DP=14;ExcessHet=3.0103;FS=0.000;MLEAC=2;MLEAF=1.00;MQ=60.00;QD=13.62;SOR=3.258	GT:AD:DP:GQ:PL	0/0:.:10:1	1/1:0,4:4:12:81,12,0
NW_004764715.1	114318	.	C	T	23.19	PASS	AC=2;AF=0.5;AN=4;DP=12;ExcessHet=3.0103;FS=0.000;MLEAC=2;MLEAF=1.00;MQ=60.00;QD=11.60;SOR=2.303	GT:AD:DP:GQ:PL	0/0:.:10:1	1/1:0,2:2:6:49,6,0
NW_004764715.1	115312	.	T	TTG	580.13	PASS	AC=3;AF=0.75;AN=4;BaseQRankSum=-3.190e-01;ClippingRankSum=0.00;DP=18;ExcessHet=3.0103;FS=0.000;MLEAC=2;MLEAF=0.500;MQ=63.51;MQRankSum=0.887;QD=28.79;ReadPosRankSum=0.157;SOR=4.407	GT:AD:DP:GQ:PL	0/1:1,5:8:35:144,0,35	1/1:0,8:10:30:414,30,0
NW_004764715.1	115348	.	G	A	622.19	PASS	AC=3;AF=0.75;AN=4;BaseQRankSum=0.00;ClippingRankSum=0.00;DP=22;ExcessHet=3.0103;FS=0.000;MLEAC=3;MLEAF=0.750;MQ=63.82;MQRankSum=1.28;QD=28.28;ReadPosRankSum=-5.980e-01;SOR=3.258	GT:AD:DP:GQ:PGT:PID:PL	0/1:3,3:6:53:.:.:53,0,53	1/1:0,16:16:48:1|1:115348_G_A:599,48,0
NW_004764715.1	115362	.	T	C	477.26	PASS	AC=2;AF=0.5;AN=4;BaseQRankSum=-1.640e-01;ClippingRankSum=0.00;DP=23;ExcessHet=3.0103;FS=0.000;MLEAC=2;MLEAF=1.00;MQ=61.34;MQRankSum=0.640;QD=30.51;ReadPosRankSum=0.723;SOR=3.767	GT:AD:DP:GQ:PGT:PID:PL	0/0:.:10:1	1/1:1,12:13:18:1|1:115348_G_A:504,18,0
NW_004764715.1	115394	.	A	T	43.71	PASS	AC=2;AF=0.5;AN=4;DP=13;ExcessHet=3.0103;FS=0.000;MLEAC=2;MLEAF=1.00;MQ=56.12;QD=14.57;SOR=2.833	GT:AD:DP:GQ:PL	0/0:.:10:1	1/1:0,3:3:9:70,9,0
NW_004764715.1	118483	.	GT	G	104.27	PASS	AC=2;AF=0.5;AN=4;BaseQRankSum=1.15;ClippingRankSum=0.00;DP=6;ExcessHet=0.7918;FS=0.000;MLEAC=1;MLEAF=0.250;MQ=103.92;MQRankSum=0.00;QD=30.17;ReadPosRankSum=1.15;SOR=2.303	GT:AD:DP:GQ:PL	1/1:0,2:2:6:69,6,0	0/0:1,0:4:3:0,3,21
NW_004764715.1	118794	.	A	C	21.20	PASS	AC=2;AF=0.5;AN=4;DP=12;ExcessHet=3.0103;FS=0.000;MLEAC=2;MLEAF=1.00;MQ=60.00;QD=10.60;SOR=2.303	GT:AD:DP:GQ:PL	1/1:0,2:2:6:47,6,0	0/0:.:10:1
NW_004764715.1	119326	.	G	C	21.20	PASS	AC=2;AF=0.5;AN=4;DP=12;ExcessHet=3.0103;FS=0.000;MLEAC=2;MLEAF=1.00;MQ=60.00;QD=10.60;SOR=2.303	GT:AD:DP:GQ:PL	1/1:0,2:2:6:47,6,0	0/0:.:10:1
NW_004764715.1	119681	.	A	G	20.21	PASS	AC=2;AF=0.5;AN=4;DP=12;ExcessHet=3.0103;FS=0.000;MLEAC=2;MLEAF=1.00;MQ=48.99;QD=10.11;SOR=2.303	GT:AD:DP:GQ:PL	0/0:.:10:1	1/1:0,2:2:6:46,6,0
NW_004764715.1	120132	.	G	A	21.20	PASS	AC=2;AF=0.5;AN=4;DP=12;ExcessHet=3.0103;FS=0.000;MLEAC=2;MLEAF=1.00;MQ=60.00;QD=10.60;SOR=2.303	GT:AD:DP:GQ:PL	0/0:.:10:1	1/1:0,2:2:6:47,6,0
NW_004764715.1	121166	.	A	G	21.20	PASS	AC=2;AF=0.5;AN=4;DP=12;ExcessHet=3.0103;FS=0.000;MLEAC=2;MLEAF=1.00;MQ=48.99;QD=10.60;SOR=2.303	GT:AD:DP:GQ:PL	0/0:.:10:1	1/1:0,2:2:6:47,6,0
NW_004764715.1	128270	.	C	T	236.21	PASS	AC=3;AF=0.75;AN=4;BaseQRankSum=-1.036e+00;ClippingRankSum=0.00;DP=13;ExcessHet=3.0103;FS=0.000;MLEAC=3;MLEAF=0.750;MQ=60.00;MQRankSum=0.00;QD=18.17;ReadPosRankSum=1.65;SOR=1.473	GT:AD:DP:GQ:PGT:PID:PL	0/1:2,3:5:77:0|1:128270_C_T:77,0,103	1/1:0,8:8:24:.:.:189,24,0
NW_004764715.1	128286	.	A	ATTAC	197.16	PASS	AC=1;AF=0.25;AN=4;BaseQRankSum=2.41;ClippingRankSum=0.00;DP=29;ExcessHet=3.0103;FS=0.000;MLEAC=1;MLEAF=0.500;MQ=39.43;MQRankSum=0.00;QD=10.38;ReadPosRankSum=-2.622e+00;SOR=1.022	GT:AD:DP:GQ:PGT:PID:PL	0/1:8,11:19:99:0|1:128270_C_T:233,0,178	0/0:.:10:1
NW_004764715.1	164109	.	G	A	23.19	PASS	AC=2;AF=0.5;AN=4;DP=12;ExcessHet=3.0103;FS=0.000;MLEAC=2;MLEAF=1.00;MQ=60.00;QD=11.60;SOR=2.303	GT:AD:DP:GQ:PL	1/1:0,2:2:6:49,6,0	0/0:.:10:1
NW_004764715.1	164971	.	C	A	23.19	PASS	AC=2;AF=0.5;AN=4;DP=12;ExcessHet=3.0103;FS=0.000;MLEAC=2;MLEAF=1.00;MQ=60.00;QD=11.60;SOR=2.303	GT:AD:DP:GQ:PL	1/1:0,2:2:6:49,6,0	0/0:.:10:1
NW_004764715.1	165051	.	A	G	39.25	PASS	AC=2;AF=0.5;AN=4;DP=3;ExcessHet=0.7918;FS=0.000;MLEAC=3;MLEAF=0.750;MQ=60.00;QD=19.62;SOR=2.303	GT:AD:DP:GQ:PL	1/1:0,2:2:6:68,6,0	0/0:1,0:1:3:0,3,20
NW_004764715.1	218456	.	A	T	141.46	PASS	AC=2;AF=0.5;AN=4;DP=14;ExcessHet=3.0103;FS=0.000;MLEAC=2;MLEAF=1.00;MQ=34.64;QD=28.31;SOR=3.258	GT:AD:DP:GQ:PGT:PID:PL	1/1:0,4:4:12:1|1:218456_A_T:168,12,0	0/0:.:10:1
NW_004764715.1	218476	.	T	C	212.23	PASS	AC=2;AF=0.5;AN=4;DP=17;ExcessHet=3.0103;FS=0.000;MLEAC=2;MLEAF=1.00;MQ=33.84;QD=30.32;SOR=4.174	GT:AD:DP:GQ:PGT:PID:PL	1/1:0,7:7:21:1|1:218456_A_T:239,21,0	0/0:.:10:1
NW_004764715.1	218521	.	T	C	174.19	PASS	AC=1;AF=0.25;AN=4;BaseQRankSum=-1.668e+00;ClippingRankSum=0.00;DP=40;ExcessHet=3.0103;FS=0.000;MLEAC=1;MLEAF=0.250;MQ=60.00;MQRankSum=0.00;QD=13.40;ReadPosRankSum=-1.930e-01;SOR=2.147	GT:AD:DP:GQ:PL	0/1:3,10:13:39:204,0,39	0/0:27,0:27:33:0,33,573
NW_004764715.1	218650	.	A	T	48.62	PASS	AC=1;AF=0.25;AN=4;BaseQRankSum=2.19;ClippingRankSum=0.00;DP=19;ExcessHet=3.0103;FS=0.000;MLEAC=1;MLEAF=0.250;MQ=60.00;MQRankSum=0.00;QD=6.95;ReadPosRankSum=-2.189e+00;SOR=0.941	GT:AD:DP:GQ:PL	0/1:3,4:7:47:78,0,47	0/0:12,0:12:11:0,11,210
NW_004764715.1	219271	.	C	T	32.93	PASS	AC=1;AF=0.25;AN=4;BaseQRankSum=-1.150e+00;ClippingRankSum=0.00;DP=8;ExcessHet=3.0103;FS=0.000;MLEAC=2;MLEAF=0.500;MQ=60.00;MQRankSum=0.00;QD=8.23;ReadPosRankSum=1.15;SOR=1.609	GT:AD:DP:GQ:PL	0/0:4,0:4:0:0,0,53	0/1:1,3:4:16:59,0,16
NW_004764715.1	219322	.	A	G	110.37	PASS	AC=3;AF=0.75;AN=4;BaseQRankSum=-9.670e-01;ClippingRankSum=0.00;DP=12;ExcessHet=3.0103;FS=0.000;MLEAC=3;MLEAF=0.750;MQ=60.00;MQRankSum=0.00;QD=9.20;ReadPosRankSum=-7.120e-01;SOR=1.022	GT:AD:DP:GQ:PL	0/1:5,2:7:26:26,0,102	1/1:0,5:5:15:114,15,0
NW_004764715.1	219475	.	C	T	43.71	PASS	AC=2;AF=0.5;AN=4;DP=13;ExcessHet=3.0103;FS=0.000;MLEAC=2;MLEAF=1.00;MQ=60.00;QD=14.57;SOR=2.833	GT:AD:DP:GQ:PL	0/0:.:10:1	1/1:0,3:3:9:70,9,0
NW_004764715.1	219667	.	A	C	153.46	PASS	AC=2;AF=0.5;AN=4;DP=14;ExcessHet=3.0103;FS=0.000;MLEAC=2;MLEAF=1.00;MQ=60.00;QD=30.76;SOR=3.258	GT:AD:DP:GQ:PGT:PID:PL	0/0:.:10:1	1/1:0,4:4:12:1|1:219667_A_C:180,12,0
NW_004764715.1	219686	.	T	C	177.33	PASS	AC=2;AF=0.5;AN=4;DP=15;ExcessHet=3.0103;FS=0.000;MLEAC=2;MLEAF=1.00;MQ=60.00;QD=28.76;SOR=3.611	GT:AD:DP:GQ:PGT:PID:PL	0/0:.:10:1	1/1:0,5:5:15:1|1:219667_A_C:204,15,0
NW_004764715.1	219856	.	T	C	44.71	PASS	AC=2;AF=0.5;AN=4;DP=13;ExcessHet=3.0103;FS=0.000;MLEAC=2;MLEAF=1.00;MQ=51.96;QD=14.90;SOR=2.833	GT:AD:DP:GQ:PL	0/0:.:10:1	1/1:0,3:3:9:71,9,0
NW_004764715.1	220192	.	C	T	42.20	PASS	AC=1;AF=0.25;AN=4;BaseQRankSum=0.00;ClippingRankSum=0.00;DP=13;ExcessHet=3.0103;FS=0.000;MLEAC=1;MLEAF=0.500;MQ=51.96;MQRankSum=0.00;QD=14.07;ReadPosRankSum=-4.310e-01;SOR=1.179	GT:AD:DP:GQ:PGT:PID:PL	0/0:.:10:1	0/1:1,2:3:36:0|1:220192_C_T:69,0,36
NW_004764715.1	220204	.	A	G	62.20	PASS	AC=1;AF=0.25;AN=4;BaseQRankSum=-3.190e-01;ClippingRankSum=0.00;DP=6;ExcessHet=3.0103;FS=0.000;MLEAC=1;MLEAF=0.250;MQ=60.00;MQRankSum=0.00;QD=15.55;ReadPosRankSum=0.319;SOR=1.609	GT:AD:DP:GQ:PGT:PID:PL	0/0:2,0:2:0:.:.:0,0,1	0/1:1,3:4:33:0|1:220192_C_T:89,0,33
NW_004764715.1	267760	.	C	G	39.01	PASS	AC=2;AF=0.5;AN=4;DP=6;ExcessHet=0.7918;FS=0.000;MLEAC=2;MLEAF=0.500;MQ=60.00;QD=13.00;SOR=2.833	GT:AD:DP:GQ:PL	0/0:3,0:3:9:0,9,67	1/1:0,3:3:9:71,9,0
NW_004764715.1	275882	.	T	A	58.20	PASS	AC=1;AF=0.25;AN=4;BaseQRankSum=0.431;ClippingRankSum=0.00;DP=16;ExcessHet=3.0103;FS=0.000;MLEAC=1;MLEAF=0.500;MQ=46.48;MQRankSum=0.00;QD=9.70;ReadPosRankSum=-1.834e+00;SOR=1.329	GT:AD:DP:GQ:PL	0/0:.:10:1	0/1:2,4:6:31:85,0,31
NW_004764715.1	282416	.	G	C	68.46	PASS	AC=2;AF=0.5;AN=4;DP=14;ExcessHet=3.0103;FS=0.000;MLEAC=2;MLEAF=1.00;MQ=60.00;QD=17.12;SOR=3.258	GT:AD:DP:GQ:PL	0/0:.:10:1	1/1:0,4:4:12:95,12,0
NW_004764715.1	329927	.	T	G	21.20	PASS	AC=2;AF=0.5;AN=4;DP=12;ExcessHet=3.0103;FS=0.000;MLEAC=2;MLEAF=1.00;MQ=60.00;QD=10.60;SOR=2.303	GT:AD:DP:GQ:PL	0/0:.:10:1	1/1:0,2:2:6:47,6,0
NW_004764716.1	23921	.	T	A	57.13	PASS	AC=3;AF=0.75;AN=4;BaseQRankSum=0.967;ClippingRankSum=0.00;DP=5;ExcessHet=3.0103;FS=4.771;MLEAC=4;MLEAF=1.00;MQ=60.00;MQRankSum=0.00;QD=11.43;ReadPosRankSum=-9.670e-01;SOR=3.229	GT:AD:DP:GQ:PL	1/1:0,2:2:6:45,6,0	0/1:1,2:3:1:37,0,1
NW_004764716.1	48903	.	C	A	21.20	PASS	AC=2;AF=0.5;AN=4;DP=12;ExcessHet=3.0103;FS=0.000;MLEAC=2;MLEAF=1.00;MQ=60.00;QD=10.60;SOR=2.303	GT:AD:DP:GQ:PL	0/0:.:10:1	1/1:0,2:2:6:47,6,0
NW_004764716.1	93980	.	G	C	45.71	PASS	AC=2;AF=0.5;AN=4;DP=13;ExcessHet=3.0103;FS=0.000;MLEAC=2;MLEAF=1.00;MQ=60.00;QD=15.24;SOR=2.833	GT:AD:DP:GQ:PL	1/1:0,3:3:9:72,9,0	0/0:.:10:1
NW_004764716.1	119503	.	G	A	161.21	PASS	AC=2;AF=0.5;AN=4;DP=22;ExcessHet=3.0103;FS=0.000;MLEAC=2;MLEAF=1.00;MQ=60.00;QD=13.43;SOR=3.611	GT:AD:DP:GQ:PL	1/1:0,12:12:27:188,27,0	0/0:.:10:1
NW_004764716.1	150631	.	T	C	23.19	PASS	AC=2;AF=0.5;AN=4;DP=12;ExcessHet=3.0103;FS=0.000;MLEAC=2;MLEAF=1.00;MQ=60.00;QD=11.60;SOR=2.303	GT:AD:DP:GQ:PL	1/1:0,2:2:6:49,6,0	0/0:.:10:1
NW_004764716.1	158002	.	A	G	21.20	PASS	AC=2;AF=0.5;AN=4;DP=12;ExcessHet=3.0103;FS=0.000;MLEAC=2;MLEAF=1.00;MQ=60.00;QD=10.60;SOR=2.303	GT:AD:DP:GQ:PL	0/0:.:10:1	1/1:0,2:2:6:47,6,0
NW_004764717.1	687	.	C	T	98.33	PASS	AC=2;AF=0.5;AN=4;DP=15;ExcessHet=3.0103;FS=0.000;MLEAC=2;MLEAF=1.00;MQ=60.00;QD=19.67;SOR=3.611	GT:AD:DP:GQ:PL	0/0:.:10:1	1/1:0,5:5:15:125,15,0
NW_004764717.1	1326	.	A	T	54.88	PASS	AC=1;AF=0.25;AN=4;BaseQRankSum=-9.670e-01;ClippingRankSum=0.00;DP=6;ExcessHet=3.0103;FS=0.000;MLEAC=2;MLEAF=0.500;MQ=60.00;MQRankSum=0.00;QD=18.29;ReadPosRankSum=0.967;SOR=1.179	GT:AD:DP:GQ:PGT:PID:PL	0/0:3,0:3:0:.:.:0,0,23	0/1:1,2:3:36:0|1:1326_A_T:81,0,36
NW_004764717.1	1335	.	T	C	54.87	PASS	AC=1;AF=0.25;AN=4;BaseQRankSum=-9.670e-01;ClippingRankSum=0.00;DP=6;ExcessHet=3.0103;FS=0.000;MLEAC=2;MLEAF=0.500;MQ=60.00;MQRankSum=0.00;QD=18.29;ReadPosRankSum=0.967;SOR=1.179	GT:AD:DP:GQ:PGT:PID:PL	0/0:3,0:3:0:.:.:0,0,28	0/1:1,2:3:36:0|1:1326_A_T:81,0,36
NW_004764717.1	1877	.	T	C	58.45	PASS	AC=2;AF=0.5;AN=4;DP=22;ExcessHet=0.7918;FS=0.000;MLEAC=2;MLEAF=0.500;MQ=60.00;QD=14.61;SOR=3.258	GT:AD:DP:GQ:PL	0/0:18,0:18:9:0,9,351	1/1:0,4:4:12:91,12,0
NW_004764717.1	2412	.	T	A	931.23	PASS	AC=3;AF=0.75;AN=4;BaseQRankSum=2.85;ClippingRankSum=0.00;DP=21;ExcessHet=3.0103;FS=0.000;MLEAC=3;MLEAF=0.750;MQ=60.00;MQRankSum=0.00;QD=31.67;ReadPosRankSum=-1.465e+00;SOR=0.990	GT:AD:DP:GQ:PGT:PID:PL	0/1:8,6:14:99:0|1:2389_G_A:377,0,232	1/1:1,6:7:21:1|1:2389_G_A:584,21,0
NW_004764717.1	2565	.	G	A	353.42	PASS	AC=2;AF=0.5;AN=4;DP=55;ExcessHet=0.7918;FS=0.000;MLEAC=2;MLEAF=0.500;MQ=60.00;QD=20.79;SOR=5.784	GT:AD:DP:GQ:PL	1/1:0,17:17:50:388,50,0	0/0:38,0:38:99:0,111,1665
NW_004764717.1	3116	.	G	A	108.71	PASS	AC=2;AF=0.5;AN=4;DP=13;ExcessHet=3.0103;FS=0.000;MLEAC=2;MLEAF=1.00;MQ=46.48;QD=31.67;SOR=2.833	GT:AD:DP:GQ:PGT:PID:PL	0/0:.:10:1	1/1:0,3:3:9:1|1:3116_G_A:135,9,0
NW_004764717.1	3136	.	T	A	108.71	PASS	AC=2;AF=0.5;AN=4;DP=13;ExcessHet=3.0103;FS=0.000;MLEAC=2;MLEAF=1.00;MQ=46.48;QD=29.95;SOR=2.833	GT:AD:DP:GQ:PGT:PID:PL	0/0:.:10:1	1/1:0,3:3:9:1|1:3116_G_A:135,9,0
NW_004764717.1	3422	.	T	A	21.20	PASS	AC=2;AF=0.5;AN=4;DP=12;ExcessHet=3.0103;FS=0.000;MLEAC=2;MLEAF=1.00;MQ=60.00;QD=10.60;SOR=2.303	GT:AD:DP:GQ:PL	0/0:.:10:1	1/1:0,2:2:6:47,6,0
NW_004764717.1	4088	.	T	G	276.87	PASS	AC=1;AF=0.25;AN=4;BaseQRankSum=-4.570e-01;ClippingRankSum=0.00;DP=99;ExcessHet=3.9794;FS=0.000;MLEAC=2;MLEAF=0.500;MQ=60.00;MQRankSum=0.00;QD=4.94;ReadPosRankSum=-8.100e-01;SOR=0.948	GT:AD:DP:GQ:PL	0/0:43,0:43:0:0,0,624	0/1:35,21:56:99:303,0,650
NW_004764717.1	4126	.	G	A	126.87	PASS	AC=1;AF=0.25;AN=4;BaseQRankSum=-5.880e-01;ClippingRankSum=0.00;DP=79;ExcessHet=3.9794;FS=0.000;MLEAC=2;MLEAF=0.500;MQ=60.00;MQRankSum=0.00;QD=2.88;ReadPosRankSum=0.778;SOR=0.949	GT:AD:DP:GQ:PL	0/0:35,0:35:0:0,0,526	0/1:32,12:44:99:153,0,613
NW_004764717.1	6739	.	T	C	167.79	PASS	AC=3;AF=0.75;AN=4;BaseQRankSum=0.00;ClippingRankSum=0.00;DP=7;ExcessHet=3.0103;FS=5.441;MLEAC=3;MLEAF=0.750;MQ=60.00;MQRankSum=0.00;QD=23.97;ReadPosRankSum=0.00;SOR=2.225	GT:AD:DP:GQ:PGT:PID:PL	1/1:0,4:4:12:1|1:6739_T_C:159,12,0	0/1:1,2:3:15:.:.:38,0,15
NW_004764717.1	13094	.	C	A	68.46	PASS	AC=2;AF=0.5;AN=4;DP=14;ExcessHet=3.0103;FS=0.000;MLEAC=2;MLEAF=1.00;MQ=53.67;QD=17.12;SOR=3.258	GT:AD:DP:GQ:PL	0/0:.:10:1	1/1:0,4:4:12:95,12,0
NW_004764717.1	13193	.	A	G	24.19	PASS	AC=2;AF=0.5;AN=4;DP=12;ExcessHet=3.0103;FS=0.000;MLEAC=2;MLEAF=1.00;MQ=37.95;QD=12.09;SOR=2.303	GT:AD:DP:GQ:PL	0/0:.:10:1	1/1:0,2:2:6:50,6,0
NW_004764717.1	13329	.	T	C	54.20	PASS	AC=1;AF=0.25;AN=4;BaseQRankSum=0.967;ClippingRankSum=0.00;DP=13;ExcessHet=3.0103;FS=0.000;MLEAC=1;MLEAF=0.500;MQ=51.96;MQRankSum=0.00;QD=18.07;ReadPosRankSum=0.967;SOR=1.179	GT:AD:DP:GQ:PGT:PID:PL	0/1:1,2:3:38:0|1:13329_T_C:81,0,38	0/0:.:10:1
NW_004764717.1	13331	.	T	A	54.20	PASS	AC=1;AF=0.25;AN=4;BaseQRankSum=0.00;ClippingRankSum=0.00;DP=13;ExcessHet=3.0103;FS=0.000;MLEAC=1;MLEAF=0.500;MQ=51.96;MQRankSum=0.00;QD=18.07;ReadPosRankSum=0.967;SOR=1.179	GT:AD:DP:GQ:PGT:PID:PL	0/1:1,2:3:38:0|1:13329_T_C:81,0,38	0/0:.:10:1
NW_004764717.1	14902	.	C	G	23.19	PASS	AC=2;AF=0.5;AN=4;DP=12;ExcessHet=3.0103;FS=0.000;MLEAC=2;MLEAF=1.00;MQ=60.00;QD=11.60;SOR=2.303	GT:AD:DP:GQ:PL	1/1:0,2:2:6:49,6,0	0/0:.:10:1
NW_004764717.1	15443	.	T	G	22.20	PASS	AC=2;AF=0.5;AN=4;DP=12;ExcessHet=3.0103;FS=0.000;MLEAC=2;MLEAF=1.00;MQ=60.00;QD=11.10;SOR=2.303	GT:AD:DP:GQ:PL	0/0:.:10:1	1/1:0,2:2:6:48,6,0
NW_004764717.1	15676	.	C	T	171.60	PASS	AC=3;AF=0.75;AN=4;BaseQRankSum=0.674;ClippingRankSum=0.00;DP=3;ExcessHet=3.0103;FS=0.000;MLEAC=3;MLEAF=0.750;MQ=60.00;MQRankSum=0.00;QD=28.87;ReadPosRankSum=-6.740e-01;SOR=1.179	GT:AD:DP:GQ:PGT:PID:PL	1/1:0,1:1:12:1|1:15676_C_T:119,12,0	0/1:1,1:2:21:0|1:15676_C_T:82,0,21
NW_004764717.1	15686	.	G	A	171.60	PASS	AC=3;AF=0.75;AN=4;BaseQRankSum=1.15;ClippingRankSum=0.00;DP=8;ExcessHet=3.0103;FS=0.000;MLEAC=3;MLEAF=0.750;MQ=60.00;MQRankSum=0.00;QD=21.45;ReadPosRankSum=1.15;SOR=2.833	GT:AD:DP:GQ:PGT:PID:PL	1/1:0,4:4:12:1|1:15676_C_T:119,12,0	0/1:1,3:4:21:0|1:15676_C_T:82,0,21
NW_004764717.1	17925	.	A	G	64.17	PASS	AC=2;AF=0.5;AN=4;DP=12;ExcessHet=3.0103;FS=0.000;MLEAC=2;MLEAF=1.00;MQ=60.00;QD=32.08;SOR=2.303	GT:AD:DP:GQ:PGT:PID:PL	1/1:0,2:2:6:1|1:17925_A_G:90,6,0	0/0:.:10:1
NW_004764717.1	17942	.	T	C	64.17	PASS	AC=2;AF=0.5;AN=4;DP=12;ExcessHet=3.0103;FS=0.000;MLEAC=2;MLEAF=1.00;MQ=60.00;QD=32.08;SOR=2.303	GT:AD:DP:GQ:PGT:PID:PL	1/1:0,2:2:6:1|1:17925_A_G:90,6,0	0/0:.:10:1
NW_004764717.1	20712	.	CATA	C	55.13	PASS	AC=2;AF=0.5;AN=4;DP=12;ExcessHet=3.0103;FS=0.000;MLEAC=2;MLEAF=1.00;MQ=60.00;QD=27.57;SOR=2.303	GT:AD:DP:GQ:PGT:PID:PL	0/0:.:10:1	1/1:0,2:2:6:1|1:20712_CATA_C:90,6,0
NW_004764717.1	20716	.	T	TCGG	55.13	PASS	AC=2;AF=0.5;AN=4;DP=12;ExcessHet=3.0103;FS=0.000;MLEAC=2;MLEAF=1.00;MQ=60.00;QD=27.57;SOR=2.303	GT:AD:DP:GQ:PGT:PID:PL	0/0:.:10:1	1/1:0,2:2:6:1|1:20712_CATA_C:90,6,0
NW_004764717.1	33036	.	A	G	26.88	PASS	AC=1;AF=0.25;AN=4;BaseQRankSum=-1.036e+00;ClippingRankSum=0.00;DP=10;ExcessHet=3.0103;FS=0.000;MLEAC=2;MLEAF=0.500;MQ=60.00;MQRankSum=0.00;QD=5.38;ReadPosRankSum=-5.240e-01;SOR=0.368	GT:AD:DP:GQ:PL	0/0:5,0:5:0:0,0,70	0/1:3,2:5:53:53,0,57
NW_004764717.1	33070	.	C	T	51.20	PASS	AC=1;AF=0.25;AN=4;BaseQRankSum=0.674;ClippingRankSum=0.00;DP=14;ExcessHet=3.0103;FS=0.000;MLEAC=1;MLEAF=0.500;MQ=53.67;MQRankSum=0.00;QD=12.80;ReadPosRankSum=1.38;SOR=0.105	GT:AD:DP:GQ:PGT:PID:PL	0/0:.:10:1	0/1:2,2:4:57:0|1:33070_C_T:78,0,57
NW_004764717.1	33079	.	A	C	54.20	PASS	AC=1;AF=0.25;AN=4;BaseQRankSum=-9.670e-01;ClippingRankSum=0.00;DP=13;ExcessHet=3.0103;FS=0.000;MLEAC=1;MLEAF=0.500;MQ=60.00;MQRankSum=0.00;QD=18.07;ReadPosRankSum=-4.310e-01;SOR=0.223	GT:AD:DP:GQ:PGT:PID:PL	0/0:.:10:1	0/1:1,2:3:36:0|1:33070_C_T:81,0,36
NW_004764717.1	33153	.	C	T	115.26	PASS	AC=2;AF=0.5;AN=4;DP=16;ExcessHet=3.0103;FS=0.000;MLEAC=2;MLEAF=1.00;MQ=60.00;QD=19.21;SOR=0.693	GT:AD:DP:GQ:PL	0/0:.:10:1	1/1:0,6:6:18:142,18,0
NW_004764717.1	33166	.	G	A	145.50	PASS	AC=1;AF=0.25;AN=4;BaseQRankSum=-1.335e+00;ClippingRankSum=0.00;DP=13;ExcessHet=3.0103;FS=7.404;MLEAC=1;MLEAF=0.250;MQ=60.00;MQRankSum=0.00;QD=13.23;ReadPosRankSum=1.34;SOR=1.155	GT:AD:DP:GQ:PL	0/0:2,0:2:6:0,6,39	0/1:2,9:11:15:174,0,15
NW_004764717.1	33627	.	A	C	34.02	PASS	AC=1;AF=0.25;AN=4;BaseQRankSum=0.319;ClippingRankSum=0.00;DP=8;ExcessHet=3.0103;FS=0.000;MLEAC=2;MLEAF=0.500;MQ=60.00;MQRankSum=0.00;QD=8.51;ReadPosRankSum=0.319;SOR=1.609	GT:AD:DP:GQ:PL	0/1:1,3:4:12:60,0,12	0/0:4,0:4:0:0,0,47
NW_004764717.1	33669	.	A	G	33.02	PASS	AC=1;AF=0.25;AN=4;BaseQRankSum=0.00;ClippingRankSum=0.00;DP=8;ExcessHet=3.0103;FS=0.000;MLEAC=2;MLEAF=0.500;MQ=60.00;MQRankSum=0.00;QD=8.26;ReadPosRankSum=0.00;SOR=0.446	GT:AD:DP:GQ:PL	0/0:4,0:4:0:0,0,53	0/1:1,3:4:12:59,0,12
NW_004764717.1	33954	.	G	A	100.33	PASS	AC=2;AF=0.5;AN=4;DP=15;ExcessHet=3.0103;FS=0.000;MLEAC=2;MLEAF=1.00;MQ=60.00;QD=20.07;SOR=1.022	GT:AD:DP:GQ:PL	0/0:.:10:1	1/1:0,5:5:15:127,15,0
NW_004764717.1	34901	.	T	C	76.33	PASS	AC=2;AF=0.5;AN=4;DP=15;ExcessHet=3.0103;FS=0.000;MLEAC=2;MLEAF=1.00;MQ=47.43;QD=15.27;SOR=1.981	GT:AD:DP:GQ:PL	0/0:.:10:1	1/1:0,5:5:15:103,15,0
NW_004764717.1	35125	.	T	G	118.21	PASS	AC=1;AF=0.25;AN=4;BaseQRankSum=0.00;ClippingRankSum=0.00;DP=18;ExcessHet=3.0103;FS=0.000;MLEAC=1;MLEAF=0.500;MQ=48.99;MQRankSum=0.00;QD=14.78;ReadPosRankSum=1.53;SOR=2.833	GT:AD:DP:GQ:PL	0/0:.:10:1	0/1:1,7:8:0:142,0,0
NW_004764717.1	35205	.	G	A	78.87	PASS	AC=1;AF=0.25;AN=4;BaseQRankSum=1.36;ClippingRankSum=0.00;DP=14;ExcessHet=3.0103;FS=5.229;MLEAC=2;MLEAF=0.500;MQ=60.00;MQRankSum=0.00;QD=7.89;ReadPosRankSum=1.05;SOR=0.035	GT:AD:DP:GQ:PGT:PID:PL	0/0:4,0:4:0:.:.:0,0,46	0/1:7,3:10:99:0|1:35205_G_A:105,0,285
NW_004764717.1	35208	.	G	T	78.87	PASS	AC=1;AF=0.25;AN=4;BaseQRankSum=2.64;ClippingRankSum=0.00;DP=14;ExcessHet=3.0103;FS=5.229;MLEAC=2;MLEAF=0.500;MQ=60.00;MQRankSum=0.00;QD=7.89;ReadPosRankSum=1.38;SOR=0.035	GT:AD:DP:GQ:PGT:PID:PL	0/0:4,0:4:0:.:.:0,0,46	0/1:7,3:10:99:0|1:35205_G_A:105,0,285
NW_004764717.1	36059	.	A	G	129.54	PASS	AC=1;AF=0.25;AN=4;BaseQRankSum=-5.660e-01;ClippingRankSum=0.00;DP=11;ExcessHet=3.0103;FS=0.000;MLEAC=1;MLEAF=0.250;MQ=60.00;MQRankSum=0.00;QD=18.51;ReadPosRankSum=0.566;SOR=0.223	GT:AD:DP:GQ:PGT:PID:PL	0/0:4,0:4:12:.:.:0,12,86	0/1:3,4:7:99:0|1:36059_A_G:159,0,114
NW_004764717.1	36060	.	C	T	129.54	PASS	AC=1;AF=0.25;AN=4;BaseQRankSum=0.00;ClippingRankSum=0.00;DP=11;ExcessHet=3.0103;FS=0.000;MLEAC=1;MLEAF=0.250;MQ=60.00;MQRankSum=0.00;QD=18.51;ReadPosRankSum=0.566;SOR=0.223	GT:AD:DP:GQ:PGT:PID:PL	0/0:4,0:4:12:.:.:0,12,86	0/1:3,4:7:99:0|1:36059_A_G:159,0,114
NW_004764717.1	36095	.	G	A	27.87	PASS	AC=1;AF=0.25;AN=4;BaseQRankSum=-3.850e-01;ClippingRankSum=0.00;DP=11;ExcessHet=3.0103;FS=0.000;MLEAC=2;MLEAF=0.500;MQ=60.00;MQRankSum=0.00;QD=4.65;ReadPosRankSum=1.96;SOR=0.132	GT:AD:DP:GQ:PL	0/0:5,0:5:0:0,0,80	0/1:3,3:6:54:54,0,59
NW_004764717.1	36249	.	A	C	153.40	PASS	AC=1;AF=0.25;AN=4;BaseQRankSum=-1.465e+00;ClippingRankSum=0.00;DP=8;ExcessHet=3.0103;FS=0.000;MLEAC=1;MLEAF=0.250;MQ=60.00;MQRankSum=0.00;QD=21.91;ReadPosRankSum=-1.465e+00;SOR=2.584	GT:AD:DP:GQ:PL	0/0:1,0:1:3:0,3,23	0/1:1,6:7:3:180,0,3
NW_004764717.1	36251	.	A	G	48.42	PASS	AC=1;AF=0.25;AN=4;BaseQRankSum=-9.670e-01;ClippingRankSum=0.00;DP=7;ExcessHet=3.0103;FS=0.000;MLEAC=1;MLEAF=0.250;MQ=60.00;MQRankSum=0.00;QD=8.07;ReadPosRankSum=0.00;SOR=1.329	GT:AD:DP:GQ:PL	0/0:1,0:1:3:0,3,23	0/1:2,4:6:57:76,0,57
NW_004764717.1	36390	.	G	A	370.20	PASS	AC=3;AF=0.75;AN=4;BaseQRankSum=1.96;ClippingRankSum=0.00;DP=14;ExcessHet=3.0103;FS=0.000;MLEAC=3;MLEAF=0.750;MQ=60.00;MQRankSum=0.00;QD=26.44;ReadPosRankSum=0.385;SOR=1.061	GT:AD:DP:GQ:PL	0/1:3,3:6:53:56,0,53	1/1:0,8:8:27:344,27,0
NW_004764717.1	36979	.	C	T	64.46	PASS	AC=2;AF=0.5;AN=4;DP=14;ExcessHet=3.0103;FS=0.000;MLEAC=2;MLEAF=1.00;MQ=42.43;QD=16.12;SOR=3.258	GT:AD:DP:GQ:PL	0/0:.:10:1	1/1:0,4:4:12:91,12,0
NW_004764717.1	37114	.	C	A	42.41	PASS	AC=1;AF=0.25;AN=4;BaseQRankSum=0.010;ClippingRankSum=0.00;DP=12;ExcessHet=3.0103;FS=0.000;MLEAC=1;MLEAF=0.250;MQ=60.00;MQRankSum=0.00;QD=4.24;ReadPosRankSum=-6.480e-01;SOR=0.223	GT:AD:DP:GQ:PGT:PID:PL	0/0:2,0:2:3:.:.:0,3,45	0/1:7,3:10:70:0|1:37114_C_A:70,0,264
NW_004764717.1	37118	.	T	C	43.20	PASS	AC=1;AF=0.25;AN=4;BaseQRankSum=2.20;ClippingRankSum=0.00;DP=19;ExcessHet=3.0103;FS=0.000;MLEAC=1;MLEAF=0.500;MQ=60.00;MQRankSum=0.00;QD=4.80;ReadPosRankSum=-8.120e-01;SOR=0.132	GT:AD:DP:GQ:PGT:PID:PL	0/0:.:10:1	0/1:7,2:9:70:0|1:37114_C_A:70,0,264
NW_004764717.1	37238	.	C	G	232.39	PASS	AC=3;AF=0.75;AN=4;BaseQRankSum=0.967;ClippingRankSum=0.00;DP=8;ExcessHet=3.0103;FS=0.000;MLEAC=3;MLEAF=0.750;MQ=60.00;MQRankSum=0.00;QD=29.05;ReadPosRankSum=0.00;SOR=1.402	GT:AD:DP:GQ:PGT:PID:PL	0/1:1,2:3:25:.:.:37,0,25	1/1:0,5:5:15:1|1:37238_C_G:225,15,0
NW_004764717.1	37262	.	T	A	298.99	PASS	AC=3;AF=0.75;AN=4;BaseQRankSum=1.15;ClippingRankSum=0.00;DP=9;ExcessHet=3.0103;FS=0.000;MLEAC=3;MLEAF=0.750;MQ=60.00;MQRankSum=0.00;QD=33.22;ReadPosRankSum=1.15;SOR=1.609	GT:AD:DP:GQ:PGT:PID:PL	0/1:1,3:4:11:.:.:103,0,11	1/1:0,5:5:15:1|1:37238_C_G:225,15,0
NW_004764717.1	37305	.	T	C	20.90	PASS	AC=1;AF=0.25;AN=4;BaseQRankSum=-1.981e+00;ClippingRankSum=0.00;DP=11;ExcessHet=3.0103;FS=0.000;MLEAC=2;MLEAF=0.500;MQ=60.00;MQRankSum=0.00;QD=2.99;ReadPosRankSum=-4.310e-01;SOR=0.223	GT:AD:DP:GQ:PL	0/1:5,2:7:47:47,0,109	0/0:4,0:4:0:0,0,51
NW_004764717.1	38380	.	T	A	138.86	PASS	AC=3;AF=0.75;AN=4;BaseQRankSum=0.00;ClippingRankSum=0.00;DP=13;ExcessHet=3.0103;FS=0.000;MLEAC=3;MLEAF=0.750;MQ=60.00;MQRankSum=0.00;QD=10.68;ReadPosRankSum=0.105;SOR=1.179	GT:AD:DP:GQ:PL	1/1:0,3:3:9:74,9,0	0/1:5,5:10:93:94,0,93
NW_004764717.1	38512	.	A	G	135.21	PASS	AC=1;AF=0.25;AN=4;BaseQRankSum=-1.488e+00;ClippingRankSum=0.00;DP=31;ExcessHet=3.0103;FS=0.000;MLEAC=1;MLEAF=0.250;MQ=60.72;MQRankSum=-1.273e+00;QD=9.01;ReadPosRankSum=0.984;SOR=1.473	GT:AD:DP:GQ:PL	0/0:16,0:16:24:0,24,323	0/1:5,10:15:79:165,0,79
NW_004764717.1	38594	.	G	A	109.87	PASS	AC=1;AF=0.25;AN=4;BaseQRankSum=-7.830e-01;ClippingRankSum=0.00;DP=30;ExcessHet=3.9794;FS=0.000;MLEAC=2;MLEAF=0.500;MQ=60.00;MQRankSum=0.00;QD=6.10;ReadPosRankSum=0.275;SOR=0.512	GT:AD:DP:GQ:PL	0/0:12,0:12:0:0,0,196	0/1:10,8:18:99:136,0,189
NW_004764717.1	38715	.	A	G	87.87	PASS	AC=1;AF=0.25;AN=4;BaseQRankSum=-2.515e+00;ClippingRankSum=0.00;DP=14;ExcessHet=3.0103;FS=0.000;MLEAC=2;MLEAF=0.500;MQ=60.00;MQRankSum=0.00;QD=9.76;ReadPosRankSum=-9.210e-01;SOR=1.402	GT:AD:DP:GQ:PL	0/0:5,0:5:0:0,0,82	0/1:3,6:9:47:114,0,47
NW_004764717.1	38785	.	A	G	70.87	PASS	AC=1;AF=0.25;AN=4;BaseQRankSum=-3.719e+00;ClippingRankSum=0.00;DP=24;ExcessHet=3.0103;FS=0.000;MLEAC=2;MLEAF=0.500;MQ=60.00;MQRankSum=0.00;QD=4.72;ReadPosRankSum=-1.280e+00;SOR=0.399	GT:AD:DP:GQ:PL	0/0:9,0:9:0:0,0,126	0/1:9,6:15:97:97,0,178
NW_004764717.1	39053	.	T	C	392.17	PASS	AC=3;AF=0.75;AN=4;BaseQRankSum=-8.510e-01;ClippingRankSum=0.00;DP=22;ExcessHet=3.0103;FS=0.000;MLEAC=3;MLEAF=0.750;MQ=60.00;MQRankSum=0.00;QD=17.83;ReadPosRankSum=0.099;SOR=3.912	GT:AD:DP:GQ:PL	1/1:0,9:9:28:215,28,0	0/1:2,11:13:9:206,0,9
NW_004764717.1	39695	.	A	G	21.20	PASS	AC=2;AF=0.5;AN=4;DP=12;ExcessHet=3.0103;FS=0.000;MLEAC=2;MLEAF=1.00;MQ=60.00;QD=10.60;SOR=2.303	GT:AD:DP:GQ:PL	1/1:0,2:2:6:47,6,0	0/0:.:10:1
NW_004764717.1	40889	.	C	T	23.19	PASS	AC=2;AF=0.5;AN=4;DP=12;ExcessHet=3.0103;FS=0.000;MLEAC=2;MLEAF=1.00;MQ=51.96;QD=11.60;SOR=2.303	GT:AD:DP:GQ:PL	0/0:.:10:1	1/1:0,2:2:6:49,6,0
NW_004764717.1	41063	.	C	A	183.28	PASS	AC=1;AF=0.25;AN=4;BaseQRankSum=-2.351e+00;ClippingRankSum=0.00;DP=41;ExcessHet=3.0103;FS=9.108;MLEAC=1;MLEAF=0.250;MQ=60.00;MQRankSum=0.00;QD=9.65;ReadPosRankSum=3.15;SOR=3.767	GT:AD:DP:GQ:PL	0/1:7,12:19:99:213,0,125	0/0:22,0:22:18:0,18,423
NW_004764717.1	41243	.	A	G	28.72	PASS	AC=2;AF=0.5;AN=4;DP=13;ExcessHet=3.0103;FS=0.000;MLEAC=2;MLEAF=1.00;MQ=55.55;QD=9.57;SOR=2.833	GT:AD:DP:GQ:PL	0/0:.:10:1	1/1:0,3:3:9:55,9,0
NW_004764717.1	41536	.	T	G	345.21	PASS	AC=2;AF=0.5;AN=4;DP=18;ExcessHet=3.0103;FS=0.000;MLEAC=2;MLEAF=1.00;MQ=56.57;QD=26.15;SOR=4.407	GT:AD:DP:GQ:PGT:PID:PL	0/0:.:10:1	1/1:0,8:8:27:1|1:41536_T_G:372,27,0
NW_004764717.1	41548	.	C	T	369.20	PASS	AC=2;AF=0.5;AN=4;DP=20;ExcessHet=3.0103;FS=0.000;MLEAC=2;MLEAF=1.00;MQ=57.21;QD=27.03;SOR=4.804	GT:AD:DP:GQ:PGT:PID:PL	0/0:.:10:1	1/1:0,10:10:30:1|1:41536_T_G:396,30,0
NW_004764717.1	42281	.	G	A	202.20	PASS	AC=2;AF=0.5;AN=4;DP=21;ExcessHet=3.0103;FS=0.000;MLEAC=2;MLEAF=1.00;MQ=60.00;QD=18.38;SOR=1.802	GT:AD:DP:GQ:PL	0/0:.:10:1	1/1:0,11:11:32:229,32,0
NW_004764717.1	42566	.	G	T	24.19	PASS	AC=2;AF=0.5;AN=4;DP=12;ExcessHet=3.0103;FS=0.000;MLEAC=2;MLEAF=1.00;MQ=60.00;QD=12.09;SOR=2.303	GT:AD:DP:GQ:PL	0/0:.:10:1	1/1:0,2:2:6:50,6,0
NW_004764717.1	42897	.	C	G	96.20	PASS	AC=1;AF=0.25;AN=4;BaseQRankSum=0.00;ClippingRankSum=0.00;DP=14;ExcessHet=3.0103;FS=6.021;MLEAC=1;MLEAF=0.500;MQ=60.00;MQRankSum=0.00;QD=24.05;ReadPosRankSum=-1.150e+00;SOR=2.788	GT:AD:DP:GQ:PGT:PID:PL	0/0:.:10:1	0/1:1,3:4:33:0|1:42897_C_G:123,0,33
NW_004764717.1	42907	.	T	C	96.20	PASS	AC=1;AF=0.25;AN=4;BaseQRankSum=-1.150e+00;ClippingRankSum=0.00;DP=14;ExcessHet=3.0103;FS=6.021;MLEAC=1;MLEAF=0.500;MQ=60.00;MQRankSum=0.00;QD=24.05;ReadPosRankSum=1.15;SOR=2.788	GT:AD:DP:GQ:PGT:PID:PL	0/0:.:10:1	0/1:1,3:4:33:0|1:42897_C_G:123,0,33
NW_004764717.1	42999	.	T	C	114.26	PASS	AC=2;AF=0.5;AN=4;DP=16;ExcessHet=3.0103;FS=0.000;MLEAC=2;MLEAF=1.00;MQ=60.00;QD=19.04;SOR=3.912	GT:AD:DP:GQ:PL	0/0:.:10:1	1/1:0,6:6:18:141,18,0
NW_004764717.1	43287	.	A	T	127.87	PASS	AC=1;AF=0.25;AN=4;BaseQRankSum=3.63;ClippingRankSum=0.00;DP=42;ExcessHet=3.9794;FS=13.183;MLEAC=2;MLEAF=0.500;MQ=60.00;MQRankSum=0.00;QD=5.56;ReadPosRankSum=1.73;SOR=4.119	GT:AD:DP:GQ:PL	0/0:19,0:19:0:0,0,303	0/1:14,9:23:99:154,0,263
NW_004764717.1	43868	.	A	T	122.19	PASS	AC=1;AF=0.25;AN=4;BaseQRankSum=-6.900e-01;ClippingRankSum=0.00;DP=60;ExcessHet=3.0103;FS=0.000;MLEAC=1;MLEAF=0.250;MQ=60.00;MQRankSum=0.00;QD=4.53;ReadPosRankSum=0.929;SOR=0.984	GT:AD:DP:GQ:PL	0/1:17,10:27:99:152,0,331	0/0:33,0:33:72:0,72,1080
NW_004764717.1	44444	.	A	G	115.85	PASS	AC=3;AF=0.75;AN=4;BaseQRankSum=1.15;ClippingRankSum=0.00;DP=10;ExcessHet=3.0103;FS=6.990;MLEAC=3;MLEAF=0.750;MQ=60.00;MQRankSum=0.00;QD=11.58;ReadPosRankSum=-1.150e+00;SOR=0.486	GT:AD:DP:GQ:PL	1/1:1,3:4:2:62,2,0	0/1:2,4:6:29:81,0,29
NW_004764717.1	44756	.	C	A	64.46	PASS	AC=2;AF=0.5;AN=4;DP=14;ExcessHet=3.0103;FS=0.000;MLEAC=2;MLEAF=1.00;MQ=51.15;QD=16.12;SOR=3.258	GT:AD:DP:GQ:PL	0/0:.:10:1	1/1:0,4:4:12:91,12,0
NW_004764717.1	45563	.	T	A	124.24	PASS	AC=2;AF=0.5;AN=4;DP=17;ExcessHet=3.0103;FS=0.000;MLEAC=2;MLEAF=1.00;MQ=56.12;QD=17.75;SOR=4.174	GT:AD:DP:GQ:PL	0/0:.:10:1	1/1:0,7:7:20:151,20,0
NW_004764717.1	45850	.	A	G	142.50	PASS	AC=3;AF=0.75;AN=4;BaseQRankSum=-4.310e-01;ClippingRankSum=0.00;DP=9;ExcessHet=3.0103;FS=0.000;MLEAC=3;MLEAF=0.750;MQ=60.00;MQRankSum=0.00;QD=15.83;ReadPosRankSum=0.210;SOR=3.056	GT:AD:DP:GQ:PL	1/1:0,3:3:9:71,9,0	0/1:1,5:6:6:99,0,6
NW_004764717.1	45917	.	C	A	171.21	PASS	AC=2;AF=0.5;AN=4;DP=18;ExcessHet=3.0103;FS=0.000;MLEAC=2;MLEAF=1.00;MQ=56.57;QD=21.40;SOR=4.407	GT:AD:DP:GQ:PL	0/0:.:10:1	1/1:0,8:8:24:198,24,0
NW_004764717.1	45959	.	C	T	183.26	PASS	AC=2;AF=0.5;AN=4;DP=15;ExcessHet=3.0103;FS=0.000;MLEAC=2;MLEAF=1.00;MQ=64.19;QD=28.06;SOR=3.611	GT:AD:DP:GQ:PGT:PID:PL	0/0:.:10:1	1/1:0,5:5:18:1|1:45959_C_T:210,18,0
NW_004764717.1	45985	.	A	AG	206.19	PASS	AC=2;AF=0.5;AN=4;DP=16;ExcessHet=3.0103;FS=0.000;MLEAC=2;MLEAF=1.00;MQ=68.43;QD=34.37;SOR=3.912	GT:AD:DP:GQ:PGT:PID:PL	0/0:.:10:1	1/1:0,6:6:21:1|1:45959_C_T:242,21,0
NW_004764717.1	48194	.	T	C	70.87	PASS	AC=1;AF=0.25;AN=4;BaseQRankSum=-3.440e+00;ClippingRankSum=0.00;DP=23;ExcessHet=3.9794;FS=0.000;MLEAC=2;MLEAF=0.500;MQ=60.00;MQRankSum=0.00;QD=5.45;ReadPosRankSum=0.405;SOR=0.569	GT:AD:DP:GQ:PL	0/0:10,0:10:0:0,0,161	0/1:7,6:13:97:97,0,134
NW_004764717.1	49221	.	A	G	181.22	PASS	AC=1;AF=0.25;AN=4;BaseQRankSum=-1.650e+00;ClippingRankSum=0.00;DP=38;ExcessHet=3.0103;FS=0.000;MLEAC=1;MLEAF=0.250;MQ=60.00;MQRankSum=0.00;QD=12.08;ReadPosRankSum=0.963;SOR=0.399	GT:AD:DP:GQ:PGT:PID:PL	0/1:9,6:15:99:0|1:49221_A_G:211,0,320	0/0:23,0:23:22:.:.:0,22,451
NW_004764717.1	49227	.	C	T	166.73	PASS	AC=1;AF=0.25;AN=4;BaseQRankSum=2.31;ClippingRankSum=0.00;DP=33;ExcessHet=3.0103;FS=0.000;MLEAC=1;MLEAF=0.250;MQ=60.00;MQRankSum=0.00;QD=12.83;ReadPosRankSum=0.026;SOR=0.569	GT:AD:DP:GQ:PGT:PID:PL	0/1:7,6:13:99:0|1:49221_A_G:196,0,276	0/0:20,0:20:10:.:.:0,10,350
NW_004764717.1	52977	.	C	G	70.19	PASS	AC=1;AF=0.25;AN=4;BaseQRankSum=-4.850e+00;ClippingRankSum=0.00;DP=92;ExcessHet=3.0103;FS=0.000;MLEAC=1;MLEAF=0.250;MQ=60.00;MQRankSum=0.00;QD=2.01;ReadPosRankSum=1.53;SOR=0.129	GT:AD:DP:GQ:PL	0/1:26,9:35:99:100,0,504	0/0:57,0:57:57:0,57,1150
NW_004764717.1	53010	.	G	A	226.19	PASS	AC=1;AF=0.25;AN=4;BaseQRankSum=5.09;ClippingRankSum=0.00;DP=72;ExcessHet=3.0103;FS=0.000;MLEAC=1;MLEAF=0.250;MQ=60.00;MQRankSum=0.00;QD=7.30;ReadPosRankSum=0.483;SOR=0.132	GT:AD:DP:GQ:PGT:PID:PL	0/1:23,8:31:99:0|1:53010_G_A:256,0,931	0/0:41,0:41:99:.:.:0,99,1194
NW_004764717.1	53014	.	T	C	226.19	PASS	AC=1;AF=0.25;AN=4;BaseQRankSum=-9.680e-01;ClippingRankSum=0.00;DP=72;ExcessHet=3.0103;FS=0.000;MLEAC=1;MLEAF=0.250;MQ=60.00;MQRankSum=0.00;QD=7.30;ReadPosRankSum=-5.690e-01;SOR=0.132	GT:AD:DP:GQ:PGT:PID:PL	0/1:23,8:31:99:0|1:53010_G_A:256,0,931	0/0:41,0:41:99:.:.:0,99,1194
NW_004764717.1	53270	.	A	T	21.20	PASS	AC=2;AF=0.5;AN=4;DP=12;ExcessHet=3.0103;FS=0.000;MLEAC=2;MLEAF=1.00;MQ=48.99;QD=10.60;SOR=2.303	GT:AD:DP:GQ:PL	0/0:.:10:1	1/1:0,2:2:6:47,6,0
NW_004764717.1	53501	.	T	G	115.26	PASS	AC=2;AF=0.5;AN=4;DP=16;ExcessHet=3.0103;FS=0.000;MLEAC=2;MLEAF=1.00;MQ=55.55;QD=19.21;SOR=0.693	GT:AD:DP:GQ:PL	0/0:.:10:1	1/1:0,6:6:18:142,18,0
NW_004764717.1	53723	.	A	T	327.45	PASS	AC=2;AF=0.5;AN=4;BaseQRankSum=2.06;ClippingRankSum=0.00;DP=23;ExcessHet=3.0103;FS=0.000;MLEAC=3;MLEAF=0.750;MQ=60.00;MQRankSum=0.00;QD=19.26;ReadPosRankSum=1.35;SOR=4.294	GT:AD:DP:GQ:PL	0/0:6,0:6:0:0,0,95	1/1:1,16:17:28:356,28,0
NW_004764717.1	53748	.	C	T	33.19	PASS	AC=1;AF=0.25;AN=4;BaseQRankSum=-1.111e+00;ClippingRankSum=0.00;DP=23;ExcessHet=3.0103;FS=0.000;MLEAC=1;MLEAF=0.250;MQ=60.00;MQRankSum=0.00;QD=5.53;ReadPosRankSum=1.83;SOR=1.329	GT:AD:DP:GQ:PL	0/1:2,4:6:36:63,0,36	0/0:17,0:17:45:0,45,675
NW_004764717.1	54098	.	T	C	138.23	PASS	AC=2;AF=0.5;AN=4;DP=17;ExcessHet=3.0103;FS=0.000;MLEAC=2;MLEAF=1.00;MQ=56.12;QD=19.75;SOR=4.174	GT:AD:DP:GQ:PL	0/0:.:10:1	1/1:0,7:7:21:165,21,0
NW_004764717.1	54165	.	T	C	243.20	PASS	AC=2;AF=0.5;AN=4;DP=22;ExcessHet=3.0103;FS=0.000;MLEAC=2;MLEAF=1.00;MQ=60.00;QD=20.27;SOR=5.136	GT:AD:DP:GQ:PL	0/0:.:10:1	1/1:0,12:12:35:270,35,0
NW_004764717.1	54327	.	A	T	116.01	PASS	AC=2;AF=0.5;AN=4;DP=8;ExcessHet=0.7918;FS=0.000;MLEAC=2;MLEAF=0.500;MQ=60.00;QD=19.33;SOR=3.912	GT:AD:DP:GQ:PL	0/0:2,0:2:6:0,6,45	1/1:0,6:6:18:148,18,0
NW_004764717.1	54604	.	T	A	113.84	PASS	AC=1;AF=0.25;AN=4;BaseQRankSum=0.00;ClippingRankSum=0.00;DP=19;ExcessHet=3.0103;FS=15.563;MLEAC=1;MLEAF=0.500;MQ=60.00;MQRankSum=0.00;QD=12.65;ReadPosRankSum=-5.490e-01;SOR=4.161	GT:AD:DP:GQ:PL	0/0:.:10:1	0/1:2,7:9:8:140,0,8
NW_004764717.1	57291	.	C	T	1546.41	PASS	AC=3;AF=0.75;AN=4;BaseQRankSum=3.72;ClippingRankSum=0.00;DP=62;ExcessHet=3.0103;FS=10.628;MLEAC=3;MLEAF=0.750;MQ=60.00;MQRankSum=0.00;QD=24.94;ReadPosRankSum=2.12;SOR=0.086	GT:AD:DP:GQ:PGT:PID:PL	0/1:18,16:34:99:0|1:57273_G_A:572,0,657	1/1:2,26:28:3:1|1:57273_G_A:1002,3,0
NW_004764717.1	57321	.	C	T	834.19	PASS	AC=3;AF=0.75;AN=4;BaseQRankSum=1.60;ClippingRankSum=0.00;DP=58;ExcessHet=3.0103;FS=0.000;MLEAC=3;MLEAF=0.750;MQ=60.00;MQRankSum=0.00;QD=14.38;ReadPosRankSum=-1.310e-01;SOR=0.992	GT:AD:DP:GQ:PL	0/1:10,19:29:99:285,0,153	1/1:1,28:29:75:579,75,0
NW_004764717.1	57569	.	C	G	775.48	PASS	AC=3;AF=0.75;AN=4;BaseQRankSum=2.20;ClippingRankSum=0.00;DP=49;ExcessHet=3.0103;FS=5.028;MLEAC=3;MLEAF=0.750;MQ=60.00;MQRankSum=0.00;QD=15.83;ReadPosRankSum=1.01;SOR=0.117	GT:AD:DP:GQ:PL	0/1:3,15:18:15:273,0,15	1/1:3,28:31:23:532,23,0
NW_004764717.1	58218	.	A	G	207.19	PASS	AC=1;AF=0.25;AN=4;BaseQRankSum=-5.107e+00;ClippingRankSum=0.00;DP=97;ExcessHet=3.0103;FS=6.857;MLEAC=1;MLEAF=0.250;MQ=91.18;MQRankSum=0.00;QD=4.93;ReadPosRankSum=1.29;SOR=0.016	GT:AD:DP:GQ:PGT:PID:PL	0/1:26,16:42:99:.:.:237,0,958	0/0:51,4:55:87:1|0:58196_G_A:0,87,1981
NW_004764717.1	58564	.	G	A	205.22	PASS	AC=1;AF=0.25;AN=4;BaseQRankSum=4.25;ClippingRankSum=0.00;DP=98;ExcessHet=3.0103;FS=0.000;MLEAC=1;MLEAF=0.250;MQ=60.00;MQRankSum=0.00;QD=5.01;ReadPosRankSum=-2.530e-01;SOR=0.301	GT:AD:DP:GQ:PL	0/1:26,15:41:99:235,0,683	0/0:57,0:57:22:0,22,1017
NW_004764717.1	58573	.	G	A	99.87	PASS	AC=1;AF=0.25;AN=4;BaseQRankSum=-2.420e-01;ClippingRankSum=0.00;DP=107;ExcessHet=3.9794;FS=0.000;MLEAC=2;MLEAF=0.500;MQ=60.00;MQRankSum=0.00;QD=2.22;ReadPosRankSum=0.691;SOR=0.111	GT:AD:DP:GQ:PL	0/1:34,11:45:99:126,0,942	0/0:62,0:62:0:0,0,1062
NW_004764717.1	58627	.	T	C	180.87	PASS	AC=1;AF=0.25;AN=4;BaseQRankSum=-1.580e+00;ClippingRankSum=0.00;DP=117;ExcessHet=3.9794;FS=0.000;MLEAC=2;MLEAF=0.500;MQ=60.00;MQRankSum=0.00;QD=3.41;ReadPosRankSum=-9.980e-01;SOR=0.182	GT:AD:DP:GQ:PL	0/1:37,16:53:99:207,0,732	0/0:64,0:64:0:0,0,1104
NW_004764717.1	58642	.	C	T	132.24	PASS	AC=1;AF=0.25;AN=4;BaseQRankSum=4.33;ClippingRankSum=0.00;DP=113;ExcessHet=3.0103;FS=0.000;MLEAC=1;MLEAF=0.250;MQ=95.08;MQRankSum=0.00;QD=2.94;ReadPosRankSum=2.30;SOR=0.269	GT:AD:DP:GQ:PL	0/1:33,12:45:99:162,0,666	0/0:60,8:68:20:0,20,1237
NW_004764717.1	58976	.	G	T	29.20	PASS	AC=1;AF=0.25;AN=4;BaseQRankSum=1.96;ClippingRankSum=0.00;DP=16;ExcessHet=3.0103;FS=0.000;MLEAC=1;MLEAF=0.500;MQ=55.86;MQRankSum=0.00;QD=4.87;ReadPosRankSum=1.96;SOR=0.693	GT:AD:DP:GQ:PL	0/0:.:10:1	0/1:3,3:6:50:56,0,50
NW_004764717.1	59558	.	G	A	122.86	PASS	AC=1;AF=0.25;AN=4;BaseQRankSum=-1.394e+00;ClippingRankSum=0.00;DP=16;ExcessHet=3.0103;FS=0.000;MLEAC=1;MLEAF=0.250;MQ=60.83;MQRankSum=-8.690e-01;QD=9.45;ReadPosRankSum=0.571;SOR=1.179	GT:AD:DP:GQ:PL	0/0:3,0:3:9:0,9,68	0/1:5,8:13:88:152,0,88
NW_004764717.1	59738	.	T	C	100.19	PASS	AC=1;AF=0.25;AN=4;BaseQRankSum=-6.000e-02;ClippingRankSum=0.00;DP=31;ExcessHet=3.0103;FS=0.000;MLEAC=1;MLEAF=0.250;MQ=60.00;MQRankSum=0.00;QD=10.02;ReadPosRankSum=0.405;SOR=1.329	GT:AD:DP:GQ:PGT:PID:PL	0/1:6,4:10:99:0|1:59738_T_C:130,0,227	0/0:21,0:21:60:.:.:0,60,461
NW_004764717.1	59748	.	G	C	75.19	PASS	AC=1;AF=0.25;AN=4;BaseQRankSum=0.549;ClippingRankSum=0.00;DP=32;ExcessHet=3.0103;FS=0.000;MLEAC=1;MLEAF=0.250;MQ=60.00;MQRankSum=0.00;QD=7.52;ReadPosRankSum=0.105;SOR=0.836	GT:AD:DP:GQ:PGT:PID:PL	0/1:7,3:10:99:0|1:59738_T_C:105,0,257	0/0:22,0:22:54:.:.:0,54,810
NW_004764717.1	60067	.	T	C	104.37	PASS	AC=1;AF=0.25;AN=4;BaseQRankSum=-2.429e+00;ClippingRankSum=0.00;DP=16;ExcessHet=3.0103;FS=0.000;MLEAC=1;MLEAF=0.250;MQ=60.00;MQRankSum=0.00;QD=9.49;ReadPosRankSum=-1.125e+00;SOR=1.270	GT:AD:DP:GQ:PL	0/0:5,0:5:15:0,15,117	0/1:4,7:11:66:134,0,66
NW_004764717.1	60200	.	G	C	354.21	PASS	AC=2;AF=0.5;AN=4;DP=19;ExcessHet=3.0103;FS=0.000;MLEAC=2;MLEAF=1.00;MQ=51.96;QD=25.54;SOR=4.615	GT:AD:DP:GQ:PL	0/0:.:10:1	1/1:0,9:9:27:381,27,0
NW_004764717.1	60215	.	T	C	323.46	PASS	AC=1;AF=0.25;AN=4;DP=20;ExcessHet=3.0103;FS=0.000;MLEAC=1;MLEAF=0.500;MQ=52.62;QD=32.35;SOR=4.804	GT:AD:DP:GQ:PL	0/0:.:10:1	0/1:0,10:10:12:350,0,12
NW_004764717.1	60254	.	G	A	108.54	PASS	AC=2;AF=0.5;AN=4;DP=8;ExcessHet=0.7918;FS=0.000;MLEAC=3;MLEAF=0.750;MQ=60.00;QD=15.51;SOR=4.174	GT:AD:DP:GQ:PL	0/0:1,0:1:3:0,3,23	1/1:0,7:7:20:139,20,0
NW_004764717.1	60317	.	A	T	100.81	PASS	AC=1;AF=0.25;AN=4;BaseQRankSum=1.47;ClippingRankSum=0.00;DP=17;ExcessHet=3.0103;FS=0.000;MLEAC=1;MLEAF=0.250;MQ=60.00;MQRankSum=0.00;QD=14.40;ReadPosRankSum=-1.800e-01;SOR=2.584	GT:AD:DP:GQ:PL	0/1:1,6:7:2:128,0,2	0/0:10,0:10:5:0,5,179
NW_004764717.1	60329	.	T	G	71.47	PASS	AC=1;AF=0.25;AN=4;BaseQRankSum=-1.383e+00;ClippingRankSum=0.00;DP=18;ExcessHet=3.0103;FS=0.000;MLEAC=1;MLEAF=0.250;MQ=60.00;MQRankSum=0.00;QD=11.91;ReadPosRankSum=0.210;SOR=2.303	GT:AD:DP:GQ:PL	0/1:1,5:6:7:101,0,7	0/0:12,0:12:30:0,30,450
NW_004764717.1	60463	.	A	G	32.87	PASS	AC=1;AF=0.25;AN=4;BaseQRankSum=0.674;ClippingRankSum=0.00;DP=8;ExcessHet=3.0103;FS=0.000;MLEAC=2;MLEAF=0.500;MQ=60.00;MQRankSum=0.00;QD=16.43;ReadPosRankSum=-6.740e-01;SOR=0.693	GT:AD:DP:GQ:PGT:PID:PL	0/1:1,1:2:36:0|1:60463_A_G:59,0,36	0/0:6,0:6:0:.:.:0,0,80
NW_004764717.1	60473	.	C	G	32.87	PASS	AC=1;AF=0.25;AN=4;BaseQRankSum=0.00;ClippingRankSum=0.00;DP=10;ExcessHet=3.0103;FS=0.000;MLEAC=2;MLEAF=0.500;MQ=60.00;MQRankSum=0.00;QD=10.96;ReadPosRankSum=-9.670e-01;SOR=1.179	GT:AD:DP:GQ:PGT:PID:PL	0/1:1,2:3:36:0|1:60463_A_G:59,0,36	0/0:7,0:7:0:.:.:0,0,109
NW_004764717.1	60501	.	T	C	22.89	PASS	AC=1;AF=0.25;AN=4;BaseQRankSum=-7.920e-01;ClippingRankSum=0.00;DP=11;ExcessHet=3.0103;FS=0.000;MLEAC=2;MLEAF=0.500;MQ=60.00;MQRankSum=0.00;QD=3.27;ReadPosRankSum=-6.080e-01;SOR=0.495	GT:AD:DP:GQ:PL	0/0:4,0:4:0:0,0,58	0/1:4,3:7:49:49,0,74
NW_004764717.1	60589	.	T	C	29.72	PASS	AC=2;AF=0.5;AN=4;DP=13;ExcessHet=3.0103;FS=0.000;MLEAC=2;MLEAF=1.00;MQ=60.00;QD=9.91;SOR=2.833	GT:AD:DP:GQ:PL	0/0:.:10:1	1/1:0,3:3:9:56,9,0
NW_004764717.1	60728	.	T	A	27.91	PASS	AC=1;AF=0.25;AN=4;BaseQRankSum=-1.645e+00;ClippingRankSum=0.00;DP=7;ExcessHet=3.0103;FS=0.000;MLEAC=2;MLEAF=0.500;MQ=60.00;MQRankSum=0.00;QD=5.58;ReadPosRankSum=0.674;SOR=1.022	GT:AD:DP:GQ:PL	0/0:2,0:2:0:0,0,2	0/1:2,3:5:34:53,0,34
NW_004764717.1	60807	.	T	C	77.33	PASS	AC=2;AF=0.5;AN=4;DP=15;ExcessHet=3.0103;FS=0.000;MLEAC=2;MLEAF=1.00;MQ=60.00;QD=15.47;SOR=3.611	GT:AD:DP:GQ:PL	0/0:.:10:1	1/1:0,5:5:15:104,15,0
NW_004764717.1	61293	.	A	G	22.06	PASS	AC=1;AF=0.25;AN=4;BaseQRankSum=-1.960e+00;ClippingRankSum=0.00;DP=14;ExcessHet=3.0103;FS=0.000;MLEAC=1;MLEAF=0.250;MQ=91.65;MQRankSum=0.00;QD=3.68;ReadPosRankSum=1.96;SOR=0.307	GT:AD:DP:GQ:PGT:PID:PL	0/1:3,3:6:50:0|1:61293_A_G:50,0,97	0/0:6,2:8:4:.:.:0,4,134
NW_004764717.1	61315	.	CCA	C	30.50	PASS	AC=1;AF=0.25;AN=4;BaseQRankSum=0.00;ClippingRankSum=0.00;DP=10;ExcessHet=3.0103;FS=0.000;MLEAC=1;MLEAF=0.250;MQ=60.00;MQRankSum=0.00;QD=5.08;ReadPosRankSum=0.253;SOR=0.307	GT:AD:DP:GQ:PGT:PID:PL	0/1:4,2:6:69:1|0:61293_A_G:69,0,160	0/0:4,0:4:12:.:.:0,12,76
NW_004764717.1	61469	.	G	A	187.33	PASS	AC=2;AF=0.5;AN=4;DP=15;ExcessHet=3.0103;FS=0.000;MLEAC=2;MLEAF=1.00;MQ=54.77;QD=30.56;SOR=3.611	GT:AD:DP:GQ:PGT:PID:PL	0/0:.:10:1	1/1:0,5:5:15:1|1:61469_G_A:214,15,0
NW_004764717.1	61483	.	T	C	187.33	PASS	AC=2;AF=0.5;AN=4;DP=15;ExcessHet=3.0103;FS=0.000;MLEAC=2;MLEAF=1.00;MQ=47.43;QD=32.56;SOR=3.611	GT:AD:DP:GQ:PGT:PID:PL	0/0:.:10:1	1/1:0,5:5:15:1|1:61469_G_A:214,15,0
NW_004764717.1	61820	.	A	T	53.67	PASS	AC=1;AF=0.25;AN=4;BaseQRankSum=0.253;ClippingRankSum=0.00;DP=14;ExcessHet=3.0103;FS=0.000;MLEAC=1;MLEAF=0.250;MQ=60.00;MQRankSum=0.00;QD=10.73;ReadPosRankSum=-1.282e+00;SOR=1.981	GT:AD:DP:GQ:PL	0/1:1,4:5:9:81,0,9	0/0:9,0:9:3:0,3,173
NW_004764717.1	62165	.	T	G	146.19	PASS	AC=1;AF=0.25;AN=4;BaseQRankSum=-4.605e+00;ClippingRankSum=0.00;DP=90;ExcessHet=3.0103;FS=0.000;MLEAC=1;MLEAF=0.250;MQ=93.14;MQRankSum=-2.640e-01;QD=3.75;ReadPosRankSum=-3.200e-02;SOR=0.066	GT:AD:DP:GQ:PL	0/1:26,13:39:99:176,0,918	0/0:46,5:51:52:0,52,1789
NW_004764717.1	62856	.	G	T	44.71	PASS	AC=2;AF=0.5;AN=4;DP=13;ExcessHet=3.0103;FS=0.000;MLEAC=2;MLEAF=1.00;MQ=60.00;QD=14.90;SOR=2.833	GT:AD:DP:GQ:PL	0/0:.:10:1	1/1:0,3:3:9:71,9,0
NW_004764717.1	62902	.	T	C	21.20	PASS	AC=2;AF=0.5;AN=4;DP=12;ExcessHet=3.0103;FS=0.000;MLEAC=2;MLEAF=1.00;MQ=60.00;QD=10.60;SOR=2.303	GT:AD:DP:GQ:PL	0/0:.:10:1	1/1:0,2:2:6:47,6,0
NW_004764717.1	62916	.	T	A	30.72	PASS	AC=2;AF=0.5;AN=4;DP=13;ExcessHet=3.0103;FS=0.000;MLEAC=2;MLEAF=1.00;MQ=60.00;QD=10.24;SOR=2.833	GT:AD:DP:GQ:PL	0/0:.:10:1	1/1:0,3:3:9:57,9,0
NW_004764717.1	63281	.	G	A	47.71	PASS	AC=2;AF=0.5;AN=4;DP=13;ExcessHet=3.0103;FS=0.000;MLEAC=2;MLEAF=1.00;MQ=60.00;QD=15.90;SOR=2.833	GT:AD:DP:GQ:PL	0/0:.:10:1	1/1:0,3:3:9:74,9,0
NW_004764717.1	63356	.	T	G	43.17	PASS	AC=2;AF=0.5;AN=4;DP=12;ExcessHet=3.0103;FS=0.000;MLEAC=2;MLEAF=1.00;MQ=42.43;QD=21.59;SOR=2.303	GT:AD:DP:GQ:PL	0/0:.:10:1	1/1:0,2:2:6:69,6,0
NW_004764717.1	64632	.	A	G	22.20	PASS	AC=2;AF=0.5;AN=4;DP=12;ExcessHet=3.0103;FS=0.000;MLEAC=2;MLEAF=1.00;MQ=48.99;QD=11.10;SOR=2.303	GT:AD:DP:GQ:PL	1/1:0,2:2:6:48,6,0	0/0:.:10:1
NW_004764717.1	64668	.	A	G	64.17	PASS	AC=2;AF=0.5;AN=4;DP=12;ExcessHet=3.0103;FS=0.000;MLEAC=2;MLEAF=1.00;MQ=48.99;QD=32.08;SOR=2.303	GT:AD:DP:GQ:PGT:PID:PL	1/1:0,2:2:6:1|1:64668_A_G:90,6,0	0/0:.:10:1
NW_004764717.1	64669	.	G	A	64.17	PASS	AC=2;AF=0.5;AN=4;DP=12;ExcessHet=3.0103;FS=0.000;MLEAC=2;MLEAF=1.00;MQ=48.99;QD=32.08;SOR=2.303	GT:AD:DP:GQ:PGT:PID:PL	1/1:0,2:2:6:1|1:64668_A_G:90,6,0	0/0:.:10:1
NW_004764717.1	64936	.	T	C	32.46	PASS	AC=1;AF=0.25;AN=4;BaseQRankSum=0.00;ClippingRankSum=0.00;DP=14;ExcessHet=3.0103;FS=0.000;MLEAC=1;MLEAF=0.500;MQ=53.67;MQRankSum=0.00;QD=8.12;ReadPosRankSum=-6.740e-01;SOR=1.609	GT:AD:DP:GQ:PL	0/0:.:10:1	0/1:1,3:4:12:59,0,12
NW_004764717.1	65516	.	A	C	64.17	PASS	AC=2;AF=0.5;AN=4;DP=12;ExcessHet=3.0103;FS=0.000;MLEAC=2;MLEAF=1.00;MQ=54.77;QD=32.08;SOR=2.303	GT:AD:DP:GQ:PGT:PID:PL	1/1:0,2:2:6:1|1:65516_A_C:90,6,0	0/0:.:10:1
NW_004764717.1	65529	.	C	T	64.17	PASS	AC=2;AF=0.5;AN=4;DP=12;ExcessHet=3.0103;FS=0.000;MLEAC=2;MLEAF=1.00;MQ=60.00;QD=32.08;SOR=2.303	GT:AD:DP:GQ:PGT:PID:PL	1/1:0,2:2:6:1|1:65516_A_C:90,6,0	0/0:.:10:1
NW_004764717.1	97094	.	T	A	47.71	PASS	AC=2;AF=0.5;AN=4;DP=13;ExcessHet=3.0103;FS=0.000;MLEAC=2;MLEAF=1.00;MQ=51.96;QD=15.90;SOR=2.833	GT:AD:DP:GQ:PL	0/0:.:10:1	1/1:0,3:3:9:74,9,0
NW_004764717.1	97125	.	TTTTTA	T	88.67	PASS	AC=2;AF=0.5;AN=4;DP=13;ExcessHet=3.0103;FS=0.000;MLEAC=2;MLEAF=1.00;MQ=51.96;QD=29.56;SOR=2.833	GT:AD:DP:GQ:PL	0/0:.:10:1	1/1:0,3:3:9:124,9,0
NW_004764717.1	97357	.	G	T	64.17	PASS	AC=2;AF=0.5;AN=4;DP=12;ExcessHet=3.0103;FS=0.000;MLEAC=2;MLEAF=1.00;MQ=42.43;QD=32.08;SOR=2.303	GT:AD:DP:GQ:PGT:PID:PL	0/0:.:10:1	1/1:0,2:2:6:1|1:97357_G_T:90,6,0
NW_004764717.1	97376	.	A	T	64.17	PASS	AC=2;AF=0.5;AN=4;DP=12;ExcessHet=3.0103;FS=0.000;MLEAC=2;MLEAF=1.00;MQ=42.43;QD=32.08;SOR=2.303	GT:AD:DP:GQ:PGT:PID:PL	0/0:.:10:1	1/1:0,2:2:6:1|1:97357_G_T:90,6,0
NW_004764717.1	97729	.	T	C	1460.19	PASS	AC=3;AF=0.75;AN=4;BaseQRankSum=-5.595e+00;ClippingRankSum=0.00;DP=82;ExcessHet=3.0103;FS=0.000;MLEAC=3;MLEAF=0.750;MQ=60.00;MQRankSum=0.00;QD=17.81;ReadPosRankSum=0.623;SOR=2.277	GT:AD:DP:GQ:PL	0/1:11,22:33:99:401,0,177	1/1:0,49:49:99:1089,146,0
NW_004764717.1	97831	.	A	G	1737.19	PASS	AC=3;AF=0.75;AN=4;BaseQRankSum=-5.504e+00;ClippingRankSum=0.00;DP=100;ExcessHet=3.0103;FS=0.000;MLEAC=3;MLEAF=0.750;MQ=60.00;MQRankSum=0.00;QD=17.37;ReadPosRankSum=1.20;SOR=1.105	GT:AD:DP:GQ:PL	0/1:18,27:45:99:489,0,322	1/1:0,55:55:99:1278,164,0
NW_004764717.1	98008	.	A	G	1885.19	PASS	AC=3;AF=0.75;AN=4;BaseQRankSum=-1.369e+00;ClippingRankSum=0.00;DP=112;ExcessHet=3.0103;FS=0.000;MLEAC=3;MLEAF=0.750;MQ=60.00;MQRankSum=0.00;QD=16.83;ReadPosRankSum=0.770;SOR=0.980	GT:AD:DP:GQ:PL	0/1:22,29:51:99:532,0,371	1/1:0,61:61:99:1383,181,0
NW_004764717.1	98101	.	G	C	328.19	PASS	AC=1;AF=0.25;AN=4;BaseQRankSum=-4.737e+00;ClippingRankSum=0.00;DP=101;ExcessHet=3.0103;FS=3.203;MLEAC=1;MLEAF=0.250;MQ=60.00;MQRankSum=0.00;QD=7.13;ReadPosRankSum=0.500;SOR=1.819	GT:AD:DP:GQ:PL	0/1:22,24:46:99:358,0,351	0/0:55,0:55:99:0,120,1800
NW_004764717.1	98192	.	C	T	1589.87	PASS	AC=1;AF=0.25;AN=4;BaseQRankSum=-1.005e+00;ClippingRankSum=0.00;DP=88;ExcessHet=3.9794;FS=0.000;MLEAC=2;MLEAF=0.500;MQ=60.00;MQRankSum=0.00;QD=33.83;ReadPosRankSum=0.463;SOR=1.981	GT:AD:DP:GQ:PGT:PID:PL	0/0:41,0:41:0:.:.:0,0,264	0/1:7,40:47:99:0|1:98192_C_T:1616,0,177
NW_004764717.1	98468	.	C	A	1085.19	PASS	AC=3;AF=0.75;AN=4;BaseQRankSum=3.46;ClippingRankSum=0.00;DP=70;ExcessHet=3.0103;FS=0.000;MLEAC=3;MLEAF=0.750;MQ=60.00;MQRankSum=0.00;QD=15.50;ReadPosRankSum=-8.230e-01;SOR=0.633	GT:AD:DP:GQ:PL	0/1:20,14:34:99:251,0,361	1/1:0,36:36:99:864,107,0
NW_004764717.1	98666	.	G	A	273.60	PASS	AC=3;AF=0.75;AN=4;BaseQRankSum=-6.740e-01;ClippingRankSum=0.00;DP=15;ExcessHet=3.0103;FS=0.000;MLEAC=3;MLEAF=0.750;MQ=60.00;MQRankSum=0.00;QD=18.24;ReadPosRankSum=0.00;SOR=4.047	GT:AD:DP:GQ:PL	0/1:1,3:4:13:46,0,13	1/1:0,11:11:33:257,33,0
NW_004764717.1	98719	.	C	T	160.30	PASS	AC=3;AF=0.75;AN=4;BaseQRankSum=-9.670e-01;ClippingRankSum=0.00;DP=10;ExcessHet=3.0103;FS=0.000;MLEAC=3;MLEAF=0.750;MQ=60.00;MQRankSum=0.00;QD=16.03;ReadPosRankSum=0.967;SOR=3.258	GT:AD:DP:GQ:PL	0/1:1,2:3:21:25,0,21	1/1:0,7:7:21:165,21,0
NW_004764717.1	99268	.	C	T	92.46	PASS	AC=2;AF=0.5;AN=4;DP=14;ExcessHet=3.0103;FS=0.000;MLEAC=2;MLEAF=1.00;MQ=60.00;QD=23.12;SOR=3.258	GT:AD:DP:GQ:PGT:PID:PL	0/0:.:10:1	1/1:0,4:4:12:1|1:99245_A_T:119,12,0
NW_004764717.1	99531	.	C	T	247.20	PASS	AC=2;AF=0.5;AN=4;DP=21;ExcessHet=3.0103;FS=0.000;MLEAC=2;MLEAF=1.00;MQ=57.45;QD=22.47;SOR=4.977	GT:AD:DP:GQ:PL	0/0:.:10:1	1/1:0,11:11:33:274,33,0
NW_004764717.1	100115	.	T	TA	27.68	PASS	AC=2;AF=0.5;AN=4;DP=13;ExcessHet=3.0103;FS=0.000;MLEAC=2;MLEAF=1.00;MQ=70.00;QD=9.23;SOR=2.833	GT:AD:DP:GQ:PL	0/0:.:10:1	1/1:0,3:3:9:63,9,0
NW_004764717.1	103650	.	T	A	169.47	PASS	AC=2;AF=0.5;AN=4;DP=12;ExcessHet=3.0103;FS=0.000;MLEAC=3;MLEAF=0.750;MQ=60.00;QD=21.18;SOR=4.407	GT:AD:DP:GQ:PL	0/0:4,0:4:0:0,0,46	1/1:0,8:8:24:198,24,0
NW_004764717.1	104161	.	C	A	399.37	PASS	AC=3;AF=0.75;AN=4;BaseQRankSum=4.13;ClippingRankSum=0.00;DP=41;ExcessHet=3.0103;FS=0.000;MLEAC=3;MLEAF=0.750;MQ=60.53;MQRankSum=0.00;QD=9.74;ReadPosRankSum=-5.760e-01;SOR=0.741	GT:AD:DP:GQ:PL	0/1:19,3:22:9:9,0,371	1/1:1,18:19:33:420,33,0
NW_004764717.1	104184	.	G	GA	303.98	PASS	AC=3;AF=0.75;AN=4;BaseQRankSum=3.09;ClippingRankSum=0.00;DP=43;ExcessHet=3.0103;FS=0.000;MLEAC=3;MLEAF=0.750;MQ=60.98;MQRankSum=4.24;QD=7.07;ReadPosRankSum=1.60;SOR=0.739	GT:AD:DP:GQ:PL	0/1:19,5:24:43:43,0,316	1/1:2,17:19:8:299,8,0
NW_004764717.1	105197	.	C	T	166.02	PASS	AC=1;AF=0.25;AN=4;BaseQRankSum=0.094;ClippingRankSum=0.00;DP=42;ExcessHet=3.0103;FS=0.000;MLEAC=1;MLEAF=0.250;MQ=60.00;MQRankSum=0.00;QD=10.38;ReadPosRankSum=-1.901e+00;SOR=0.340	GT:AD:DP:GQ:PGT:PID:PL	0/1:10,6:16:99:0|1:105197_C_T:195,0,401	0/0:26,0:26:8:.:.:0,8,481
NW_004764717.1	105199	.	G	C	167.04	PASS	AC=1;AF=0.25;AN=4;BaseQRankSum=0.759;ClippingRankSum=0.00;DP=41;ExcessHet=3.0103;FS=0.000;MLEAC=1;MLEAF=0.250;MQ=60.00;MQRankSum=0.00;QD=10.44;ReadPosRankSum=-1.900e+00;SOR=0.340	GT:AD:DP:GQ:PGT:PID:PL	0/1:10,6:16:99:0|1:105197_C_T:195,0,401	0/0:25,0:25:4:.:.:0,4,451
NW_004764717.1	105582	.	A	G	1389.19	PASS	AC=3;AF=0.75;AN=4;BaseQRankSum=2.24;ClippingRankSum=0.00;DP=38;ExcessHet=3.0103;FS=0.000;MLEAC=3;MLEAF=0.750;MQ=60.28;MQRankSum=-2.003e+00;QD=29.84;ReadPosRankSum=-3.260e-01;SOR=3.912	GT:AD:DP:GQ:PGT:PID:PL	0/1:4,18:22:99:0|1:105582_A_G:711,0,102	1/1:0,16:16:48:1|1:105582_A_G:708,48,0
NW_004764717.1	105592	.	G	T	1365.19	PASS	AC=3;AF=0.75;AN=4;BaseQRankSum=-1.570e+00;ClippingRankSum=0.00;DP=38;ExcessHet=3.0103;FS=0.000;MLEAC=3;MLEAF=0.750;MQ=60.28;MQRankSum=-1.735e+00;QD=29.20;ReadPosRankSum=-5.980e-01;SOR=3.500	GT:AD:DP:GQ:PGT:PID:PL	0/1:5,17:22:99:0|1:105582_A_G:687,0,131	1/1:0,16:16:48:1|1:105582_A_G:708,48,0
NW_004764717.1	105640	.	G	A	963.19	PASS	AC=3;AF=0.75;AN=4;BaseQRankSum=-2.685e+00;ClippingRankSum=0.00;DP=42;ExcessHet=3.0103;FS=0.000;MLEAC=3;MLEAF=0.750;MQ=60.00;MQRankSum=0.00;QD=22.93;ReadPosRankSum=0.788;SOR=0.846	GT:AD:DP:GQ:PGT:PID:PL	0/1:12,9:21:99:.:.:133,0,221	1/1:0,21:21:66:1|1:105640_G_A:860,66,0
NW_004764717.1	106018	.	A	T	126.45	PASS	AC=2;AF=0.5;AN=4;BaseQRankSum=-1.593e+00;ClippingRankSum=0.00;DP=13;ExcessHet=3.0103;FS=0.000;MLEAC=2;MLEAF=0.500;MQ=60.00;MQRankSum=0.00;QD=14.05;ReadPosRankSum=1.59;SOR=3.056	GT:AD:DP:GQ:PL	0/0:4,0:4:0:0,0,12	1/1:1,8:9:1:151,1,0
NW_004764717.1	106363	.	C	A	217.19	PASS	AC=1;AF=0.25;AN=4;BaseQRankSum=3.92;ClippingRankSum=0.00;DP=31;ExcessHet=3.0103;FS=0.000;MLEAC=1;MLEAF=0.250;MQ=60.00;MQRankSum=0.00;QD=13.57;ReadPosRankSum=1.47;SOR=0.495	GT:AD:DP:GQ:PGT:PID:PL	0/1:9,7:16:99:0|1:106296_T_A:247,0,307	0/0:15,0:15:36:.:.:0,36,540
NW_004764717.1	106395	.	G	A	48.23	PASS	AC=1;AF=0.25;AN=4;BaseQRankSum=2.37;ClippingRankSum=0.00;DP=27;ExcessHet=3.0103;FS=0.000;MLEAC=1;MLEAF=0.250;MQ=60.00;MQRankSum=0.00;QD=3.45;ReadPosRankSum=-1.431e+00;SOR=0.307	GT:AD:DP:GQ:PL	0/1:9,5:14:78:78,0,181	0/0:13,0:13:21:0,21,268
NW_004764717.1	106604	.	G	A	512.20	PASS	AC=2;AF=0.5;AN=4;DP=23;ExcessHet=3.0103;FS=0.000;MLEAC=2;MLEAF=1.00;MQ=40.88;QD=30.24;SOR=5.283	GT:AD:DP:GQ:PGT:PID:PL	0/0:.:10:1	1/1:0,13:13:39:1|1:106604_G_A:539,39,0
NW_004764717.1	106620	.	G	T	574.44	PASS	AC=2;AF=0.5;AN=4;DP=33;ExcessHet=3.0103;FS=0.000;MLEAC=3;MLEAF=0.750;MQ=60.00;QD=29.02;SOR=5.549	GT:AD:DP:GQ:PGT:PID:PL	0/0:18,0:18:0:.:.:0,0,34	1/1:0,15:15:45:1|1:106604_G_A:603,45,0
NW_004764717.1	107019	.	T	G	130.96	PASS	AC=2;AF=0.5;AN=4;DP=8;ExcessHet=0.7918;FS=0.000;MLEAC=3;MLEAF=0.750;MQ=60.00;QD=18.71;SOR=4.174	GT:AD:DP:GQ:PL	0/0:1,0:1:3:0,3,13	1/1:0,7:7:21:161,21,0
NW_004764717.1	107259	.	C	T	54.41	PASS	AC=1;AF=0.25;AN=4;BaseQRankSum=1.92;ClippingRankSum=0.00;DP=13;ExcessHet=3.0103;FS=0.000;MLEAC=1;MLEAF=0.250;MQ=60.00;MQRankSum=0.00;QD=6.05;ReadPosRankSum=1.56;SOR=0.892	GT:AD:DP:GQ:PL	0/1:4,5:9:55:82,0,55	0/0:4,0:4:3:0,3,45
NW_004764717.1	107407	.	T	A	22.20	PASS	AC=2;AF=0.5;AN=4;DP=12;ExcessHet=3.0103;FS=0.000;MLEAC=2;MLEAF=1.00;MQ=48.99;QD=11.10;SOR=2.303	GT:AD:DP:GQ:PL	1/1:0,2:2:6:48,6,0	0/0:.:10:1
NW_004764717.1	107472	.	TA	T	92.50	PASS	AC=3;AF=0.75;AN=4;BaseQRankSum=-6.740e-01;ClippingRankSum=0.00;DP=8;ExcessHet=3.0103;FS=0.000;MLEAC=3;MLEAF=0.750;MQ=60.00;MQRankSum=0.00;QD=11.56;ReadPosRankSum=1.38;SOR=1.863	GT:AD:DP:GQ:PL	0/1:2,2:4:35:35,0,40	1/1:0,4:4:12:96,12,0
NW_004764717.1	107602	.	G	C	61.35	PASS	AC=2;AF=0.5;AN=4;DP=11;ExcessHet=0.7918;FS=0.000;MLEAC=2;MLEAF=0.500;MQ=60.00;QD=15.34;SOR=3.258	GT:AD:DP:GQ:PL	0/0:7,0:7:18:0,18,270	1/1:0,4:4:12:95,12,0
NW_004764717.1	107826	.	C	A	155.28	PASS	AC=3;AF=0.75;AN=4;BaseQRankSum=1.38;ClippingRankSum=0.00;DP=10;ExcessHet=3.0103;FS=0.000;MLEAC=3;MLEAF=0.750;MQ=60.00;MQRankSum=0.00;QD=15.53;ReadPosRankSum=1.38;SOR=2.303	GT:AD:DP:GQ:PL	0/1:2,2:4:35:37,0,35	1/1:0,6:6:18:148,18,0
NW_004764717.1	107857	.	A	T	190.24	PASS	AC=3;AF=0.75;AN=4;BaseQRankSum=-1.645e+00;ClippingRankSum=0.00;DP=12;ExcessHet=3.0103;FS=0.000;MLEAC=3;MLEAF=0.750;MQ=60.00;MQRankSum=0.00;QD=15.85;ReadPosRankSum=-5.240e-01;SOR=2.670	GT:AD:DP:GQ:PL	0/1:2,3:5:34:56,0,34	1/1:0,7:7:21:164,21,0
NW_004764717.1	108276	.	GTTTTT	G	87.83	PASS	AC=1;AF=0.25;AN=4;BaseQRankSum=0.00;ClippingRankSum=0.00;DP=12;ExcessHet=3.0103;FS=0.000;MLEAC=2;MLEAF=0.500;MQ=60.00;MQRankSum=0.00;QD=21.96;ReadPosRankSum=1.15;SOR=1.609	GT:AD:DP:GQ:PGT:PID:PL	0/1:1,3:4:33:0|1:108276_GTTTTT_G:123,0,33	0/0:8,0:8:0:.:.:0,0,73
NW_004764717.1	108288	.	T	TCG	87.83	PASS	AC=1;AF=0.25;AN=4;BaseQRankSum=0.00;ClippingRankSum=0.00;DP=9;ExcessHet=3.0103;FS=0.000;MLEAC=2;MLEAF=0.500;MQ=60.00;MQRankSum=0.00;QD=21.96;ReadPosRankSum=1.15;SOR=1.609	GT:AD:DP:GQ:PGT:PID:PL	0/1:1,3:4:33:0|1:108276_GTTTTT_G:123,0,33	0/0:5,0:5:0:.:.:0,0,27
NW_004764717.1	108391	.	A	ATT	27.14	PASS	AC=2;AF=0.5;AN=4;DP=12;ExcessHet=3.0103;FS=0.000;MLEAC=2;MLEAF=1.00;MQ=32.86;QD=13.57;SOR=2.303	GT:AD:DP:GQ:PL	0/0:.:10:1	1/1:0,2:2:6:62,6,0
NW_004764717.1	108449	.	TTTTTTC	T	447.16	PASS	AC=3;AF=0.75;AN=4;BaseQRankSum=-7.990e-01;ClippingRankSum=0.00;DP=21;ExcessHet=3.0103;FS=0.000;MLEAC=3;MLEAF=0.750;MQ=62.55;MQRankSum=-4.310e-01;QD=21.29;ReadPosRankSum=1.00;SOR=1.230	GT:AD:DP:GQ:PL	0/1:8,4:12:99:102,0,267	1/1:0,9:9:27:384,27,0
NW_004764717.1	109093	.	C	G,A	488.19	PASS	AC=2,1;AF=0.5,0.25;AN=4;BaseQRankSum=-2.189e+00;ClippingRankSum=0.00;DP=27;ExcessHet=3.0103;FS=0.000;MLEAC=2,1;MLEAF=0.500,0.250;MQ=60.00;MQRankSum=0.00;QD=18.08;ReadPosRankSum=-1.800e-01;SOR=3.690	GT:AD:DP:GQ:PL	0/1:3,4,0:7:55:60,0,55,69,66,135	1/2:0,17,3:20:84:458,134,84,361,0,583
NW_004764717.1	109102	.	C	A	54.32	PASS	AC=1;AF=0.25;AN=4;BaseQRankSum=1.04;ClippingRankSum=0.00;DP=26;ExcessHet=3.0103;FS=0.000;MLEAC=2;MLEAF=0.500;MQ=60.00;MQRankSum=0.00;QD=2.72;ReadPosRankSum=0.189;SOR=0.083	GT:AD:DP:GQ:PL	0/0:6,0:6:1:0,1,108	0/1:16,4:20:81:81,0,602
NW_004764717.1	109180	.	G	A	445.19	PASS	AC=3;AF=0.75;AN=4;BaseQRankSum=0.00;ClippingRankSum=0.00;DP=26;ExcessHet=3.0103;FS=0.000;MLEAC=3;MLEAF=0.750;MQ=60.00;MQRankSum=0.00;QD=17.12;ReadPosRankSum=-1.480e-01;SOR=1.765	GT:AD:DP:GQ:PL	0/1:4,12:16:47:237,0,47	1/1:0,10:10:30:238,30,0
NW_004764717.1	114309	.	G	T	504.19	PASS	AC=3;AF=0.75;AN=4;BaseQRankSum=2.35;ClippingRankSum=0.00;DP=29;ExcessHet=3.0103;FS=0.000;MLEAC=3;MLEAF=0.750;MQ=60.00;MQRankSum=0.00;QD=17.39;ReadPosRankSum=0.398;SOR=2.910	GT:AD:DP:GQ:PL	0/1:5,7:12:84:138,0,84	1/1:0,17:17:50:396,50,0
NW_004764717.1	114612	.	A	G	256.23	PASS	AC=3;AF=0.75;AN=4;BaseQRankSum=-3.850e-01;ClippingRankSum=0.00;DP=17;ExcessHet=3.0103;FS=0.000;MLEAC=3;MLEAF=0.750;MQ=60.00;MQRankSum=0.00;QD=15.07;ReadPosRankSum=1.57;SOR=2.712	GT:AD:DP:GQ:PGT:PID:PL	0/1:3,7:10:99:0|1:114612_A_G:122,0,105	1/1:0,7:7:21:.:.:164,21,0
NW_004764717.1	114636	.	A	G	50.19	PASS	AC=1;AF=0.25;AN=4;BaseQRankSum=2.46;ClippingRankSum=0.00;DP=23;ExcessHet=3.0103;FS=0.000;MLEAC=1;MLEAF=0.250;MQ=60.00;MQRankSum=0.00;QD=4.18;ReadPosRankSum=1.20;SOR=0.446	GT:AD:DP:GQ:PGT:PID:PL	0/1:7,5:12:80:1|0:114612_A_G:80,0,229	0/0:11,0:11:30:.:.:0,30,450
NW_004764717.1	114873	.	A	G	41.23	PASS	AC=1;AF=0.25;AN=4;BaseQRankSum=0.108;ClippingRankSum=0.00;DP=16;ExcessHet=3.0103;FS=0.000;MLEAC=1;MLEAF=0.250;MQ=60.00;MQRankSum=0.00;QD=5.89;ReadPosRankSum=-3.280e-01;SOR=0.941	GT:AD:DP:GQ:PL	0/1:3,4:7:36:71,0,36	0/0:9,0:9:21:0,21,315
NW_004764717.1	115002	.	G	T	228.45	PASS	AC=1;AF=0.25;AN=4;BaseQRankSum=2.95;ClippingRankSum=0.00;DP=21;ExcessHet=3.0103;FS=0.000;MLEAC=2;MLEAF=0.500;MQ=60.00;MQRankSum=0.00;QD=16.32;ReadPosRankSum=0.571;SOR=2.985	GT:AD:DP:GQ:PL	0/0:7,0:7:0:0,0,73	0/1:2,12:14:6:254,0,6
NW_004764717.1	115206	.	A	G	375.19	PASS	AC=3;AF=0.75;AN=4;BaseQRankSum=0.00;ClippingRankSum=0.00;DP=23;ExcessHet=3.0103;FS=0.000;MLEAC=3;MLEAF=0.750;MQ=60.00;MQRankSum=0.00;QD=16.31;ReadPosRankSum=0.210;SOR=2.833	GT:AD:DP:GQ:PL	0/1:4,6:10:65:112,0,65	1/1:0,13:13:38:293,38,0
NW_004764717.1	115362	.	A	G	34.21	PASS	AC=1;AF=0.25;AN=4;BaseQRankSum=-2.530e-01;ClippingRankSum=0.00;DP=18;ExcessHet=3.0103;FS=0.000;MLEAC=1;MLEAF=0.250;MQ=60.00;MQRankSum=0.00;QD=3.42;ReadPosRankSum=-5.730e-01;SOR=0.412	GT:AD:DP:GQ:PL	0/1:6,4:10:64:64,0,111	0/0:8,0:8:24:0,24,173
NW_004764717.1	115374	.	A	C	29.20	PASS	AC=1;AF=0.25;AN=4;BaseQRankSum=0.040;ClippingRankSum=0.00;DP=19;ExcessHet=3.0103;FS=0.000;MLEAC=1;MLEAF=0.250;MQ=60.00;MQRankSum=0.00;QD=3.24;ReadPosRankSum=0.120;SOR=0.527	GT:AD:DP:GQ:PL	0/1:5,4:9:59:59,0,68	0/0:10,0:10:27:0,27,405
NW_004764717.1	115466	.	A	G	69.19	PASS	AC=1;AF=0.25;AN=4;BaseQRankSum=-2.838e+00;ClippingRankSum=0.00;DP=25;ExcessHet=3.0103;FS=0.000;MLEAC=1;MLEAF=0.250;MQ=60.00;MQRankSum=0.00;QD=5.77;ReadPosRankSum=1.53;SOR=0.148	GT:AD:DP:GQ:PGT:PID:PL	0/1:9,3:12:99:0|1:115466_A_G:99,0,349	0/0:13,0:13:33:.:.:0,33,495
NW_004764717.1	115473	.	G	A	69.19	PASS	AC=1;AF=0.25;AN=4;BaseQRankSum=-2.744e+00;ClippingRankSum=0.00;DP=25;ExcessHet=3.0103;FS=0.000;MLEAC=1;MLEAF=0.250;MQ=60.00;MQRankSum=0.00;QD=6.29;ReadPosRankSum=2.09;SOR=0.180	GT:AD:DP:GQ:PGT:PID:PL	0/1:8,3:11:99:0|1:115466_A_G:99,0,349	0/0:14,0:14:39:.:.:0,39,585
NW_004764717.1	115788	.	G	A	202.20	PASS	AC=3;AF=0.75;AN=4;BaseQRankSum=-1.050e+00;ClippingRankSum=0.00;DP=18;ExcessHet=3.0103;FS=0.000;MLEAC=3;MLEAF=0.750;MQ=60.00;MQRankSum=0.00;QD=11.23;ReadPosRankSum=-8.190e-01;SOR=1.863	GT:AD:DP:GQ:PL	0/1:5,4:9:54:54,0,134	1/1:0,9:9:26:178,26,0
NW_004764717.1	115824	.	G	T	277.54	PASS	AC=3;AF=0.75;AN=4;BaseQRankSum=2.23;ClippingRankSum=0.00;DP=23;ExcessHet=3.0103;FS=0.000;MLEAC=3;MLEAF=0.750;MQ=60.00;MQRankSum=0.00;QD=12.07;ReadPosRankSum=-3.490e-01;SOR=1.708	GT:AD:DP:GQ:PL	0/1:6,5:11:76:76,0,96	1/1:1,11:12:12:231,12,0
NW_004764717.1	116035	.	G	T	27.20	PASS	AC=1;AF=0.25;AN=4;BaseQRankSum=0.598;ClippingRankSum=0.00;DP=21;ExcessHet=3.0103;FS=0.000;MLEAC=1;MLEAF=0.250;MQ=60.00;MQRankSum=0.00;QD=4.53;ReadPosRankSum=1.04;SOR=0.693	GT:AD:DP:GQ:PL	0/1:3,3:6:57:57,0,57	0/0:15,0:15:36:0,36,540
NW_004764717.1	116570	.	G	A	406.02	PASS	AC=3;AF=0.75;AN=4;BaseQRankSum=2.49;ClippingRankSum=0.00;DP=25;ExcessHet=3.0103;FS=0.000;MLEAC=3;MLEAF=0.750;MQ=60.00;MQRankSum=0.00;QD=16.24;ReadPosRankSum=2.28;SOR=1.688	GT:AD:DP:GQ:PL	0/1:3,10:13:17:192,0,17	1/1:1,11:12:9:243,9,0
NW_004764717.1	121170	.	G	GTT	83.67	PASS	AC=2;AF=0.5;AN=4;DP=13;ExcessHet=3.0103;FS=0.000;MLEAC=2;MLEAF=1.00;MQ=52.92;QD=27.89;SOR=2.833	GT:AD:DP:GQ:PGT:PID:PL	1/1:0,3:3:9:1|1:121170_G_GTT:119,9,0	0/0:.:10:1
NW_004764717.1	121190	.	C	T	92.71	PASS	AC=2;AF=0.5;AN=4;DP=12;ExcessHet=3.0103;FS=0.000;MLEAC=2;MLEAF=1.00;MQ=70.00;QD=33.40;SOR=2.303	GT:AD:DP:GQ:PGT:PID:PL	1/1:0,2:2:9:1|1:121170_G_GTT:119,9,0	0/0:.:10:1
NW_004764717.1	121342	.	T	G	20.46	PASS	AC=2;AF=0.5;AN=4;DP=4;ExcessHet=3.0103;FS=0.000;MLEAC=4;MLEAF=1.00;MQ=60.00;QD=10.23;SOR=2.303	GT:AD:DP:GQ:PL	0/0:2,0:2:0:0,0,2	1/1:0,2:2:6:45,6,0
NW_004764717.1	121488	.	T	C	43.71	PASS	AC=2;AF=0.5;AN=4;DP=13;ExcessHet=3.0103;FS=0.000;MLEAC=2;MLEAF=1.00;MQ=60.00;QD=14.57;SOR=2.833	GT:AD:DP:GQ:PL	0/0:.:10:1	1/1:0,3:3:9:70,9,0
NW_004764717.1	135436	.	C	CTTTTTG	99.67	PASS	AC=2;AF=0.5;AN=4;DP=11;ExcessHet=3.0103;FS=0.000;MLEAC=2;MLEAF=1.00;MQ=22.68;QD=32.82;SOR=1.609	GT:AD:DP:GQ:PGT:PID:PL	1/1:0,1:1:9:1|1:135436_C_CTTTTTG:135,9,0	0/0:.:10:1
NW_004764717.1	135454	.	A	T	108.71	PASS	AC=2;AF=0.5;AN=4;DP=13;ExcessHet=3.0103;FS=0.000;MLEAC=2;MLEAF=1.00;MQ=31.33;QD=29.50;SOR=2.833	GT:AD:DP:GQ:PGT:PID:PL	1/1:0,3:3:9:1|1:135436_C_CTTTTTG:135,9,0	0/0:.:10:1
NW_004764717.1	135476	.	C	T	88.71	PASS	AC=2;AF=0.5;AN=4;DP=13;ExcessHet=3.0103;FS=0.000;MLEAC=2;MLEAF=1.00;MQ=30.00;QD=29.57;SOR=2.833	GT:AD:DP:GQ:PGT:PID:PL	1/1:0,3:3:9:1|1:135436_C_CTTTTTG:115,9,0	0/0:.:10:1
NW_004764717.1	135518	.	A	G	48.21	PASS	AC=1;AF=0.25;AN=4;BaseQRankSum=-1.383e+00;ClippingRankSum=0.00;DP=12;ExcessHet=3.0103;FS=0.000;MLEAC=1;MLEAF=0.250;MQ=60.00;MQRankSum=0.00;QD=12.05;ReadPosRankSum=-6.740e-01;SOR=0.693	GT:AD:DP:GQ:PGT:PID:PL	0/1:2,2:4:67:0|1:135518_A_G:78,0,67	0/0:8,0:8:24:.:.:0,24,169
NW_004764717.1	135674	.	T	A	76.28	PASS	AC=1;AF=0.25;AN=4;BaseQRankSum=-1.960e+00;ClippingRankSum=0.00;DP=12;ExcessHet=3.0103;FS=0.000;MLEAC=1;MLEAF=0.250;MQ=60.00;MQRankSum=0.00;QD=12.71;ReadPosRankSum=1.44;SOR=0.693	GT:AD:DP:GQ:PGT:PID:PL	0/1:3,3:6:99:0|1:135674_T_A:106,0,117	0/0:6,0:6:18:.:.:0,18,133
NW_004764717.1	135675	.	C	T	78.84	PASS	AC=1;AF=0.25;AN=4;BaseQRankSum=0.00;ClippingRankSum=0.00;DP=12;ExcessHet=3.0103;FS=0.000;MLEAC=1;MLEAF=0.250;MQ=60.00;MQRankSum=0.00;QD=13.14;ReadPosRankSum=1.04;SOR=0.693	GT:AD:DP:GQ:PGT:PID:PL	0/1:3,3:6:99:0|1:135674_T_A:106,0,117	0/0:6,0:6:2:.:.:0,2,96
NW_004764717.1	135879	.	A	ATGG	26.79	PASS	AC=2;AF=0.5;AN=4;DP=4;ExcessHet=0.7918;FS=0.000;MLEAC=2;MLEAF=0.500;MQ=63.51;QD=13.40;SOR=2.303	GT:AD:DP:GQ:PL	0/0:2,0:2:6:0,6,46	1/1:0,2:2:6:66,6,0
NW_004764717.1	135978	.	T	G	114.37	PASS	AC=3;AF=0.75;AN=4;BaseQRankSum=-1.645e+00;ClippingRankSum=0.00;DP=10;ExcessHet=3.0103;FS=0.000;MLEAC=3;MLEAF=0.750;MQ=60.00;MQRankSum=0.00;QD=11.44;ReadPosRankSum=-1.645e+00;SOR=1.609	GT:AD:DP:GQ:PL	0/1:3,2:5:30:30,0,59	1/1:0,5:5:15:114,15,0
NW_004764717.1	136030	.	T	C	143.79	PASS	AC=3;AF=0.75;AN=4;BaseQRankSum=-3.190e-01;ClippingRankSum=0.00;DP=10;ExcessHet=3.0103;FS=0.000;MLEAC=3;MLEAF=0.750;MQ=60.00;MQRankSum=0.00;QD=14.38;ReadPosRankSum=0.00;SOR=3.258	GT:AD:DP:GQ:PL	0/1:1,3:4:12:45,0,12	1/1:0,6:6:18:128,18,0
NW_004764717.1	136352	.	T	TTTG	36.24	PASS	AC=1;AF=0.25;AN=4;BaseQRankSum=0.126;ClippingRankSum=0.00;DP=11;ExcessHet=3.0103;FS=0.000;MLEAC=1;MLEAF=0.250;MQ=64.19;MQRankSum=1.65;QD=7.25;ReadPosRankSum=1.38;SOR=0.446	GT:AD:DP:GQ:PL	0/1:3,2:5:75:75,0,82	0/0:6,0:6:18:0,18,146
NW_004764717.1	136382	.	C	T	84.67	PASS	AC=2;AF=0.5;AN=4;DP=12;ExcessHet=3.0103;FS=0.000;MLEAC=3;MLEAF=0.750;MQ=60.00;QD=16.93;SOR=3.611	GT:AD:DP:GQ:PL	0/0:7,0:7:0:0,0,122	1/1:0,5:5:15:113,15,0
NW_004764717.1	136413	.	T	G	91.67	PASS	AC=2;AF=0.5;AN=4;DP=10;ExcessHet=3.0103;FS=0.000;MLEAC=3;MLEAF=0.750;MQ=60.00;QD=18.33;SOR=3.611	GT:AD:DP:GQ:PL	0/0:5,0:5:0:0,0,71	1/1:0,5:5:15:120,15,0
NW_004764717.1	136511	.	T	C	81.20	PASS	AC=1;AF=0.25;AN=4;BaseQRankSum=-1.981e+00;ClippingRankSum=0.00;DP=19;ExcessHet=3.0103;FS=0.000;MLEAC=1;MLEAF=0.500;MQ=48.11;MQRankSum=0.00;QD=9.02;ReadPosRankSum=0.480;SOR=0.283	GT:AD:DP:GQ:PGT:PID:PL	0/0:.:10:1	0/1:6,3:9:99:0|1:136511_T_C:108,0,251
NW_004764717.1	136517	.	T	C	82.91	PASS	AC=1;AF=0.25;AN=4;BaseQRankSum=-2.515e+00;ClippingRankSum=0.00;DP=13;ExcessHet=3.0103;FS=0.000;MLEAC=2;MLEAF=0.500;MQ=60.00;MQRankSum=0.00;QD=9.21;ReadPosRankSum=-3.660e-01;SOR=0.283	GT:AD:DP:GQ:PGT:PID:PL	0/0:4,0:4:0:.:.:0,0,2	0/1:6,3:9:99:0|1:136511_T_C:108,0,251
NW_004764717.1	136677	.	T	A	112.01	PASS	AC=2;AF=0.5;AN=4;DP=9;ExcessHet=0.7918;FS=0.000;MLEAC=2;MLEAF=0.500;MQ=60.00;QD=18.67;SOR=2.303	GT:AD:DP:GQ:PL	1/1:0,6:6:18:144,18,0	0/0:3,0:3:6:0,6,90
NW_004764717.1	136713	.	A	AT	33.01	PASS	AC=2;AF=0.5;AN=4;DP=4;ExcessHet=3.0103;FS=0.000;MLEAC=3;MLEAF=0.750;MQ=65.19;QD=33.01;SOR=1.609	GT:AD:DP:GQ:PGT:PID:PL	0/0:3,0:3:0:.:.:0,0,23	1/1:0,1:1:6:1|1:136713_A_AT:69,6,0
NW_004764717.1	136723	.	T	A	42.03	PASS	AC=2;AF=0.5;AN=4;DP=5;ExcessHet=3.0103;FS=0.000;MLEAC=3;MLEAF=0.750;MQ=65.19;QD=21.02;SOR=2.303	GT:AD:DP:GQ:PGT:PID:PL	0/0:3,0:3:0:.:.:0,0,25	1/1:0,2:2:6:1|1:136713_A_AT:69,6,0
NW_004764717.1	155227	.	G	A	245.20	PASS	AC=2;AF=0.5;AN=4;DP=22;ExcessHet=3.0103;FS=0.000;MLEAC=2;MLEAF=1.00;MQ=55.55;QD=20.43;SOR=5.136	GT:AD:DP:GQ:PL	1/1:0,12:12:35:272,35,0	0/0:.:10:1
NW_004764717.1	155259	.	T	G	487.20	PASS	AC=2;AF=0.5;AN=4;DP=23;ExcessHet=3.0103;FS=0.000;MLEAC=2;MLEAF=1.00;MQ=55.86;QD=27.53;SOR=5.283	GT:AD:DP:GQ:PGT:PID:PL	1/1:0,13:13:39:1|1:155259_T_G:514,39,0	0/0:.:10:1
NW_004764717.1	161655	.	G	T	20	PASS	AC=2;AF=0.5;AN=4;DP=11;ExcessHet=3.0103;FS=0.000;MLEAC=2;MLEAF=1.00;MQ=42.43;QD=20.00;SOR=1.609	GT:AD:DP:GQ:PGT:PID:PL	0/0:.:10:1	1/1:0,1:1:3:1|1:161655_G_T:45,3,0
NW_004764717.1	161657	.	A	G	20	PASS	AC=2;AF=0.5;AN=4;DP=11;ExcessHet=3.0103;FS=0.000;MLEAC=2;MLEAF=1.00;MQ=42.43;QD=20.00;SOR=1.609	GT:AD:DP:GQ:PGT:PID:PL	0/0:.:10:1	1/1:0,1:1:3:1|1:161655_G_T:45,3,0
NW_004764717.1	163728	.	T	G	64.17	PASS	AC=2;AF=0.5;AN=4;DP=12;ExcessHet=3.0103;FS=0.000;MLEAC=2;MLEAF=1.00;MQ=60.00;QD=32.08;SOR=2.303	GT:AD:DP:GQ:PGT:PID:PL	0/0:.:10:1	1/1:0,2:2:6:1|1:163728_T_G:90,6,0
NW_004764717.1	163732	.	TG	T	55.13	PASS	AC=2;AF=0.5;AN=4;DP=12;ExcessHet=3.0103;FS=0.000;MLEAC=2;MLEAF=1.00;MQ=60.00;QD=27.57;SOR=2.303	GT:AD:DP:GQ:PGT:PID:PL	0/0:.:10:1	1/1:0,2:2:6:1|1:163728_T_G:90,6,0
NW_004764717.1	223414	.	A	C	58.30	PASS	AC=2;AF=0.5;AN=4;DP=16;ExcessHet=3.0103;FS=0.000;MLEAC=2;MLEAF=1.00;MQ=55.55;QD=9.72;SOR=3.912	GT:AD:DP:GQ:PL	0/0:.:10:1	1/1:0,6:6:16:85,16,0
NW_004764717.1	223497	.	T	TCTGACTGA	129.88	PASS	AC=2;AF=0.5;AN=4;DP=9;ExcessHet=3.0103;FS=0.000;MLEAC=3;MLEAF=0.750;MQ=60.00;QD=32.47;SOR=0.693	GT:AD:DP:GQ:PL	1/1:0,4:4:12:167,12,0	0/0:5,0:5:0:0,0,24
NW_004764717.1	223782	.	A	G	312.92	PASS	AC=3;AF=0.75;AN=4;BaseQRankSum=-1.800e-01;ClippingRankSum=0.00;DP=9;ExcessHet=3.0103;FS=0.000;MLEAC=3;MLEAF=0.750;MQ=61.19;MQRankSum=0.180;QD=34.77;ReadPosRankSum=-3.660e-01;SOR=3.056	GT:AD:DP:GQ:PGT:PID:PL	1/1:0,2:2:9:1|1:223782_A_G:114,9,0	0/1:1,6:7:21:0|1:223782_A_G:228,0,21
NW_004764717.1	223788	.	A	T	312.92	PASS	AC=3;AF=0.75;AN=4;BaseQRankSum=0.792;ClippingRankSum=0.00;DP=10;ExcessHet=3.0103;FS=0.000;MLEAC=3;MLEAF=0.750;MQ=60.00;MQRankSum=0.00;QD=31.29;ReadPosRankSum=-5.660e-01;SOR=3.258	GT:AD:DP:GQ:PGT:PID:PL	1/1:0,3:3:9:1|1:223782_A_G:114,9,0	0/1:1,6:7:21:0|1:223782_A_G:228,0,21
NW_004764717.1	225072	.	G	C	54.20	PASS	AC=1;AF=0.25;AN=4;BaseQRankSum=0.00;ClippingRankSum=0.00;DP=13;ExcessHet=3.0103;FS=0.000;MLEAC=1;MLEAF=0.500;MQ=39.28;MQRankSum=0.00;QD=18.07;ReadPosRankSum=-9.670e-01;SOR=1.179	GT:AD:DP:GQ:PGT:PID:PL	0/0:.:10:1	0/1:1,2:3:36:0|1:225072_G_C:81,0,36
NW_004764717.1	225080	.	A	T	55.91	PASS	AC=1;AF=0.25;AN=4;BaseQRankSum=-9.670e-01;ClippingRankSum=0.00;DP=7;ExcessHet=3.0103;FS=0.000;MLEAC=2;MLEAF=0.500;MQ=60.00;MQRankSum=0.00;QD=18.64;ReadPosRankSum=-9.670e-01;SOR=1.179	GT:AD:DP:GQ:PGT:PID:PL	0/0:4,0:4:0:.:.:0,0,2	0/1:1,2:3:36:0|1:225072_G_C:81,0,36
NW_004764717.1	228008	.	C	A	99.86	PASS	AC=1;AF=0.25;AN=4;BaseQRankSum=0.690;ClippingRankSum=0.00;DP=51;ExcessHet=3.0103;FS=2.509;MLEAC=1;MLEAF=0.250;MQ=87.46;MQRankSum=0.00;QD=4.16;ReadPosRankSum=-1.531e+00;SOR=0.202	GT:AD:DP:GQ:PL	0/1:15,9:24:99:129,0,271	0/0:24,3:27:9:0,9,472
NW_004764717.1	230706	.	T	A	558.19	PASS	AC=3;AF=0.75;AN=4;BaseQRankSum=1.87;ClippingRankSum=0.00;DP=31;ExcessHet=3.0103;FS=0.000;MLEAC=3;MLEAF=0.750;MQ=60.00;MQRankSum=0.00;QD=18.01;ReadPosRankSum=0.967;SOR=3.981	GT:AD:DP:GQ:PL	0/1:3,13:16:53:262,0,53	1/1:0,15:15:44:326,44,0
NW_004764717.1	231158	.	A	G	41.71	PASS	AC=2;AF=0.5;AN=4;DP=13;ExcessHet=3.0103;FS=0.000;MLEAC=2;MLEAF=1.00;MQ=51.96;QD=13.90;SOR=2.833	GT:AD:DP:GQ:PL	1/1:0,3:3:9:68,9,0	0/0:.:10:1
NW_004764717.1	231646	.	A	T	68.46	PASS	AC=2;AF=0.5;AN=4;DP=14;ExcessHet=3.0103;FS=0.000;MLEAC=2;MLEAF=1.00;MQ=60.00;QD=17.12;SOR=3.258	GT:AD:DP:GQ:PL	1/1:0,4:4:12:95,12,0	0/0:.:10:1
NW_004764717.1	231688	.	T	A	95.71	PASS	AC=2;AF=0.5;AN=4;DP=13;ExcessHet=3.0103;FS=0.000;MLEAC=2;MLEAF=1.00;MQ=60.00;QD=31.90;SOR=2.833	GT:AD:DP:GQ:PGT:PID:PL	1/1:0,3:3:9:1|1:231688_T_A:122,9,0	0/0:.:10:1
NW_004764717.1	231690	.	G	A	95.71	PASS	AC=2;AF=0.5;AN=4;DP=13;ExcessHet=3.0103;FS=0.000;MLEAC=2;MLEAF=1.00;MQ=60.00;QD=31.90;SOR=2.833	GT:AD:DP:GQ:PGT:PID:PL	1/1:0,3:3:9:1|1:231688_T_A:122,9,0	0/0:.:10:1
NW_004764717.1	232307	.	C	T	23.19	PASS	AC=2;AF=0.5;AN=4;DP=12;ExcessHet=3.0103;FS=0.000;MLEAC=2;MLEAF=1.00;MQ=42.43;QD=11.60;SOR=2.303	GT:AD:DP:GQ:PL	0/0:.:10:1	1/1:0,2:2:6:49,6,0
NW_004764717.1	233240	.	A	G	540.20	PASS	AC=2;AF=0.5;AN=4;DP=34;ExcessHet=3.0103;FS=0.000;MLEAC=2;MLEAF=1.00;MQ=41.16;QD=22.51;SOR=1.519	GT:AD:DP:GQ:PL	0/0:.:10:1	1/1:0,24:24:72:567,72,0
NW_004764717.1	233298	.	A	G	394.20	PASS	AC=2;AF=0.5;AN=4;DP=28;ExcessHet=3.0103;FS=0.000;MLEAC=2;MLEAF=1.00;MQ=47.27;QD=21.90;SOR=1.863	GT:AD:DP:GQ:PL	0/0:.:10:1	1/1:0,18:18:54:421,54,0
NW_004764717.1	235248	.	C	A	623.54	PASS	AC=3;AF=0.75;AN=4;BaseQRankSum=2.67;ClippingRankSum=0.00;DP=37;ExcessHet=3.0103;FS=0.000;MLEAC=3;MLEAF=0.750;MQ=60.00;MQRankSum=0.00;QD=16.85;ReadPosRankSum=0.737;SOR=3.086	GT:AD:DP:GQ:PL	1/1:1,11:12:12:249,12,0	0/1:5,20:25:49:404,0,49
NW_004764717.1	235773	.	G	T	772.20	PASS	AC=3;AF=0.75;AN=4;BaseQRankSum=3.28;ClippingRankSum=0.00;DP=49;ExcessHet=3.0103;FS=0.000;MLEAC=3;MLEAF=0.750;MQ=60.00;MQRankSum=0.00;QD=15.76;ReadPosRankSum=0.062;SOR=1.421	GT:AD:DP:GQ:PL	0/1:8,17:25:99:335,0,113	1/1:2,22:24:26:467,26,0
NW_004764717.1	235835	.	A	C	21.20	PASS	AC=2;AF=0.5;AN=4;DP=12;ExcessHet=3.0103;FS=0.000;MLEAC=2;MLEAF=1.00;MQ=60.00;QD=10.60;SOR=0.693	GT:AD:DP:GQ:PL	1/1:0,2:2:6:47,6,0	0/0:.:10:1
NW_004764717.1	235963	.	A	T	170.21	PASS	AC=2;AF=0.5;AN=4;DP=18;ExcessHet=3.0103;FS=0.000;MLEAC=2;MLEAF=1.00;MQ=56.57;QD=21.28;SOR=4.407	GT:AD:DP:GQ:PL	0/0:.:10:1	1/1:0,8:8:24:197,24,0
NW_004764717.1	236003	.	GA	G	156.23	PASS	AC=2;AF=0.5;AN=4;DP=16;ExcessHet=3.0103;FS=0.000;MLEAC=2;MLEAF=1.00;MQ=56.12;QD=26.04;SOR=2.303	GT:AD:DP:GQ:PL	0/0:.:10:1	1/1:0,6:6:18:192,18,0
NW_004764717.1	236029	.	G	GTCAATA	153.20	PASS	AC=2;AF=0.5;AN=4;DP=17;ExcessHet=3.0103;FS=0.000;MLEAC=2;MLEAF=1.00;MQ=57.45;QD=21.89;SOR=4.174	GT:AD:DP:GQ:PL	0/0:.:10:1	1/1:0,7:7:20:189,20,0
NW_004764717.1	236966	.	C	A	63.04	PASS	AC=2;AF=0.5;AN=4;DP=5;ExcessHet=3.0103;FS=0.000;MLEAC=3;MLEAF=0.750;MQ=60.00;QD=31.52;SOR=2.303	GT:AD:DP:GQ:PGT:PID:PL	0/0:3,0:3:0:.:.:0,0,23	1/1:0,2:2:6:1|1:236966_C_A:90,6,0
NW_004764717.1	236990	.	A	G	63.03	PASS	AC=2;AF=0.5;AN=4;DP=5;ExcessHet=3.0103;FS=0.000;MLEAC=3;MLEAF=0.750;MQ=60.00;QD=31.52;SOR=2.303	GT:AD:DP:GQ:PGT:PID:PL	0/0:3,0:3:0:.:.:0,0,25	1/1:0,2:2:6:1|1:236966_C_A:90,6,0
NW_004764717.1	237336	.	G	A	23.19	PASS	AC=2;AF=0.5;AN=4;DP=12;ExcessHet=3.0103;FS=0.000;MLEAC=2;MLEAF=1.00;MQ=48.99;QD=11.60;SOR=2.303	GT:AD:DP:GQ:PL	0/0:.:10:1	1/1:0,2:2:6:49,6,0
NW_004764717.1	237439	.	A	T	21.20	PASS	AC=2;AF=0.5;AN=4;DP=12;ExcessHet=3.0103;FS=0.000;MLEAC=2;MLEAF=1.00;MQ=48.99;QD=10.60;SOR=2.303	GT:AD:DP:GQ:PL	0/0:.:10:1	1/1:0,2:2:6:47,6,0
NW_004764717.1	237515	.	A	C	88.33	PASS	AC=2;AF=0.5;AN=4;DP=15;ExcessHet=3.0103;FS=0.000;MLEAC=2;MLEAF=1.00;MQ=54.77;QD=17.67;SOR=1.981	GT:AD:DP:GQ:PL	0/0:.:10:1	1/1:0,5:5:15:115,15,0
NW_004764717.1	238737	.	A	G	51.46	PASS	AC=2;AF=0.5;AN=4;DP=14;ExcessHet=3.0103;FS=0.000;MLEAC=2;MLEAF=1.00;MQ=60.00;QD=12.87;SOR=3.258	GT:AD:DP:GQ:PL	1/1:0,4:4:12:78,12,0	0/0:.:10:1
NW_004764717.1	239158	.	A	ACC	38.17	PASS	AC=2;AF=0.5;AN=4;DP=3;ExcessHet=0.7918;FS=0.000;MLEAC=3;MLEAF=0.750;MQ=65.19;QD=19.08;SOR=0.693	GT:AD:DP:GQ:PL	0/0:1,0:1:3:0,3,23	1/1:0,2:2:6:76,6,0
NW_004764717.1	243080	.	CTTT	C	20.20	PASS	AC=1;AF=0.25;AN=4;BaseQRankSum=0.00;ClippingRankSum=0.00;DP=14;ExcessHet=3.0103;FS=4.771;MLEAC=1;MLEAF=0.500;MQ=51.15;MQRankSum=0.674;QD=5.05;ReadPosRankSum=0.00;SOR=2.209	GT:AD:DP:GQ:PGT:PID:PL	0/0:.:10:1	0/1:2,2:4:56:0|1:243074_T_C:56,0,94
NW_004764717.1	243604	.	C	T	34.91	PASS	AC=1;AF=0.25;AN=4;BaseQRankSum=1.65;ClippingRankSum=0.00;DP=11;ExcessHet=3.0103;FS=0.000;MLEAC=2;MLEAF=0.500;MQ=60.00;MQRankSum=0.00;QD=6.98;ReadPosRankSum=-1.036e+00;SOR=1.022	GT:AD:DP:GQ:PL	0/1:2,3:5:18:61,0,18	0/0:6,0:6:0:0,0,89
NW_004764717.1	244122	.	G	A	58.46	PASS	AC=2;AF=0.5;AN=4;DP=14;ExcessHet=3.0103;FS=0.000;MLEAC=2;MLEAF=1.00;MQ=60.00;QD=14.62;SOR=3.258	GT:AD:DP:GQ:PL	0/0:.:10:1	1/1:0,4:4:12:85,12,0
NW_004764717.1	246336	.	GTCA	G	123.24	PASS	AC=1;AF=0.25;AN=4;BaseQRankSum=-2.710e-01;ClippingRankSum=0.00;DP=43;ExcessHet=3.0103;FS=0.000;MLEAC=1;MLEAF=0.250;MQ=60.90;MQRankSum=2.68;QD=5.87;ReadPosRankSum=-2.900e-01;SOR=0.117	GT:AD:DP:GQ:PL	0/0:22,0:22:18:0,18,416	0/1:16,5:21:99:162,0,690
NW_004764717.1	246584	.	T	C	982.16	PASS	AC=3;AF=0.75;AN=4;BaseQRankSum=-2.119e+00;ClippingRankSum=0.00;DP=57;ExcessHet=3.0103;FS=0.000;MLEAC=3;MLEAF=0.750;MQ=60.00;MQRankSum=0.00;QD=17.23;ReadPosRankSum=-3.600e-02;SOR=1.897	GT:AD:DP:GQ:PL	0/1:4,22:26:9:410,0,9	1/1:2,29:31:43:601,43,0
NW_004764717.1	246632	.	T	C	931.19	PASS	AC=3;AF=0.75;AN=4;BaseQRankSum=4.50;ClippingRankSum=0.00;DP=54;ExcessHet=3.0103;FS=0.000;MLEAC=3;MLEAF=0.750;MQ=60.00;MQRankSum=0.00;QD=17.24;ReadPosRankSum=-2.191e+00;SOR=3.342	GT:AD:DP:GQ:PL	0/1:5,16:21:38:317,0,38	1/1:3,30:33:31:644,31,0
NW_004764717.1	246683	.	T	A	1097.19	PASS	AC=3;AF=0.75;AN=4;BaseQRankSum=-2.872e+00;ClippingRankSum=0.00;DP=58;ExcessHet=3.0103;FS=0.000;MLEAC=3;MLEAF=0.750;MQ=60.00;MQRankSum=0.00;QD=18.92;ReadPosRankSum=0.285;SOR=4.066	GT:AD:DP:GQ:PL	0/1:4,19:23:34:386,0,34	1/1:2,33:35:55:741,55,0
NW_004764717.1	247392	.	T	C	37.37	PASS	AC=1;AF=0.25;AN=4;BaseQRankSum=3.45;ClippingRankSum=0.00;DP=47;ExcessHet=3.0103;FS=0.000;MLEAC=1;MLEAF=0.250;MQ=60.00;MQRankSum=0.00;QD=2.08;ReadPosRankSum=-2.350e-01;SOR=0.169	GT:AD:DP:GQ:PL	0/1:13,5:18:67:67,0,178	0/0:29,0:29:15:0,15,492
NW_004764717.1	247924	.	G	A	64.19	PASS	AC=1;AF=0.25;AN=4;BaseQRankSum=-6.360e-01;ClippingRankSum=0.00;DP=61;ExcessHet=3.0103;FS=0.000;MLEAC=1;MLEAF=0.250;MQ=60.00;MQRankSum=0.00;QD=2.67;ReadPosRankSum=1.99;SOR=0.180	GT:AD:DP:GQ:PL	0/1:17,7:24:94:94,0,342	0/0:37,0:37:87:0,87,827
NW_004764717.1	248197	.	TTAA	T	260.63	PASS	AC=3;AF=0.75;AN=4;BaseQRankSum=0.00;ClippingRankSum=0.00;DP=11;ExcessHet=3.0103;FS=0.000;MLEAC=3;MLEAF=0.750;MQ=60.00;MQRankSum=0.00;QD=23.69;ReadPosRankSum=1.47;SOR=1.179	GT:AD:DP:GQ:PGT:PID:PL	1/1:0,4:4:12:1|1:248197_TTAA_T:123,12,0	0/1:1,6:7:18:0|1:248197_TTAA_T:176,0,18
NW_004764717.1	248201	.	A	C	269.67	PASS	AC=3;AF=0.75;AN=4;BaseQRankSum=-2.100e+00;ClippingRankSum=0.00;DP=12;ExcessHet=3.0103;FS=0.000;MLEAC=3;MLEAF=0.750;MQ=60.00;MQRankSum=0.00;QD=22.47;ReadPosRankSum=2.10;SOR=0.693	GT:AD:DP:GQ:PGT:PID:PL	1/1:0,4:4:12:1|1:248197_TTAA_T:123,12,0	0/1:2,6:8:18:0|1:248197_TTAA_T:176,0,18
NW_004764717.1	249131	.	A	T	83.55	PASS	AC=2;AF=0.5;AN=4;DP=15;ExcessHet=3.0103;FS=0.000;MLEAC=2;MLEAF=1.00;MQ=60.00;QD=16.71;SOR=3.611	GT:AD:DP:GQ:PL	0/0:.:10:1	1/1:0,5:5:15:108,15,0
NW_004764717.1	249532	.	A	G	127.46	PASS	AC=2;AF=0.5;AN=4;DP=14;ExcessHet=3.0103;FS=0.000;MLEAC=2;MLEAF=1.00;MQ=60.00;QD=31.87;SOR=3.258	GT:AD:DP:GQ:PGT:PID:PL	0/0:.:10:1	1/1:0,4:4:12:1|1:249532_A_G:154,12,0
NW_004764717.1	249539	.	C	G	127.46	PASS	AC=2;AF=0.5;AN=4;DP=14;ExcessHet=3.0103;FS=0.000;MLEAC=2;MLEAF=1.00;MQ=60.00;QD=31.87;SOR=3.258	GT:AD:DP:GQ:PGT:PID:PL	0/0:.:10:1	1/1:0,4:4:12:1|1:249532_A_G:154,12,0
NW_004764717.1	250336	.	T	C	20	PASS	AC=2;AF=0.5;AN=4;DP=11;ExcessHet=3.0103;FS=0.000;MLEAC=2;MLEAF=1.00;MQ=56.12;QD=20.00;SOR=1.609	GT:AD:DP:GQ:PGT:PID:PL	0/0:.:10:1	1/1:0,1:1:3:1|1:250336_T_C:45,3,0
NW_004764717.1	254172	.	G	A	1148.20	PASS	AC=2;AF=0.5;AN=4;DP=62;ExcessHet=3.0103;FS=0.000;MLEAC=2;MLEAF=1.00;MQ=60.00;QD=22.08;SOR=7.941	GT:AD:DP:GQ:PL	1/1:0,52:52:99:1175,155,0	0/0:.:10:1
NW_004764717.1	254211	.	G	A	1029.20	PASS	AC=2;AF=0.5;AN=4;DP=58;ExcessHet=3.0103;FS=0.000;MLEAC=2;MLEAF=1.00;MQ=59.38;QD=21.44;SOR=7.784	GT:AD:DP:GQ:PL	1/1:0,48:48:99:1056,141,0	0/0:.:10:1
NW_004764717.1	254882	.	G	A	20.21	PASS	AC=2;AF=0.5;AN=4;DP=12;ExcessHet=3.0103;FS=0.000;MLEAC=2;MLEAF=1.00;MQ=60.00;QD=10.11;SOR=2.303	GT:AD:DP:GQ:PL	0/0:.:10:1	1/1:0,2:2:6:46,6,0
NW_004764717.1	255815	.	C	T	525.20	PASS	AC=2;AF=0.5;AN=4;DP=33;ExcessHet=3.0103;FS=0.000;MLEAC=2;MLEAF=1.00;MQ=60.00;QD=22.83;SOR=6.358	GT:AD:DP:GQ:PL	1/1:0,23:23:68:552,68,0	0/0:.:10:1
NW_004764717.1	255938	.	T	G	502.20	PASS	AC=2;AF=0.5;AN=4;DP=35;ExcessHet=3.0103;FS=0.000;MLEAC=2;MLEAF=1.00;MQ=58.83;QD=20.09;SOR=6.518	GT:AD:DP:GQ:PL	1/1:0,25:25:73:529,73,0	0/0:.:10:1
NW_004764717.1	255964	.	T	C	758.20	PASS	AC=2;AF=0.5;AN=4;DP=43;ExcessHet=3.0103;FS=0.000;MLEAC=2;MLEAF=1.00;MQ=58.26;QD=22.98;SOR=7.054	GT:AD:DP:GQ:PL	1/1:0,33:33:98:785,98,0	0/0:.:10:1
NW_004764717.1	258162	.	T	G	20.21	PASS	AC=2;AF=0.5;AN=4;DP=12;ExcessHet=3.0103;FS=0.000;MLEAC=2;MLEAF=1.00;MQ=60.00;QD=10.11;SOR=2.303	GT:AD:DP:GQ:PL	0/0:.:10:1	1/1:0,2:2:6:46,6,0
NW_004764717.1	258405	.	A	T	1245.19	PASS	AC=3;AF=0.75;AN=4;BaseQRankSum=5.07;ClippingRankSum=0.00;DP=66;ExcessHet=3.0103;FS=0.000;MLEAC=3;MLEAF=0.750;MQ=60.00;MQRankSum=0.00;QD=18.87;ReadPosRankSum=2.40;SOR=3.545	GT:AD:DP:GQ:PL	0/1:7,22:29:72:455,0,72	1/1:2,35:37:65:820,65,0
NW_004764717.1	258441	.	C	T	1340.41	PASS	AC=3;AF=0.75;AN=4;BaseQRankSum=3.51;ClippingRankSum=0.00;DP=93;ExcessHet=3.0103;FS=0.000;MLEAC=3;MLEAF=0.750;MQ=60.00;MQRankSum=0.00;QD=14.41;ReadPosRankSum=2.45;SOR=0.932	GT:AD:DP:GQ:PL	0/1:20,27:47:99:514,0,358	1/1:6,40:46:3:854,3,0
NW_004764717.1	259375	.	A	G	852.29	PASS	AC=3;AF=0.75;AN=4;BaseQRankSum=-3.662e+00;ClippingRankSum=0.00;DP=55;ExcessHet=3.0103;FS=0.000;MLEAC=3;MLEAF=0.750;MQ=60.00;MQRankSum=0.00;QD=15.50;ReadPosRankSum=0.078;SOR=1.121	GT:AD:DP:GQ:PL	0/1:4,20:24:29:331,0,29	1/1:3,28:31:18:551,18,0
NW_004764717.1	259417	.	A	T	1345.73	PASS	AC=3;AF=0.75;AN=4;BaseQRankSum=-3.746e+00;ClippingRankSum=0.00;DP=72;ExcessHet=3.0103;FS=0.000;MLEAC=3;MLEAF=0.750;MQ=60.00;MQRankSum=0.00;QD=18.69;ReadPosRankSum=0.343;SOR=2.359	GT:AD:DP:GQ:PL	0/1:4,28:32:4:553,0,4	1/1:2,38:40:68:820,68,0
NW_004764717.1	259432	.	C	T	1840.83	PASS	AC=3;AF=0.75;AN=4;BaseQRankSum=3.36;ClippingRankSum=0.00;DP=83;ExcessHet=3.0103;FS=0.000;MLEAC=3;MLEAF=0.750;MQ=60.00;MQRankSum=0.00;QD=22.18;ReadPosRankSum=0.509;SOR=2.646	GT:AD:DP:GQ:PL	0/1:5,35:40:11:772,0,11	1/1:1,42:43:99:1098,105,0
NW_004764717.1	259628	.	AT	A	136.49	PASS	AC=2;AF=0.5;AN=4;DP=21;ExcessHet=0.7918;FS=0.000;MLEAC=2;MLEAF=0.500;MQ=60.00;QD=34.12;SOR=1.609	GT:AD:DP:GQ:PGT:PID:PL	1/1:0,4:4:12:1|1:259628_AT_A:179,12,0	0/0:17,0:17:15:.:.:0,15,225
NW_004764717.1	259630	.	T	A	146.45	PASS	AC=2;AF=0.5;AN=4;DP=18;ExcessHet=0.7918;FS=0.000;MLEAC=2;MLEAF=0.500;MQ=60.00;QD=31.51;SOR=1.609	GT:AD:DP:GQ:PGT:PID:PL	1/1:0,4:4:12:1|1:259628_AT_A:179,12,0	0/0:14,0:14:9:.:.:0,9,135
NW_004764717.1	260768	.	A	G	43.71	PASS	AC=2;AF=0.5;AN=4;DP=4;ExcessHet=0.7918;FS=0.000;MLEAC=3;MLEAF=0.750;MQ=60.00;QD=14.57;SOR=2.833	GT:AD:DP:GQ:PL	0/0:1,0:1:3:0,3,14	1/1:0,3:3:9:73,9,0
NW_004764717.1	261412	.	A	G	20.21	PASS	AC=2;AF=0.5;AN=4;DP=12;ExcessHet=3.0103;FS=0.000;MLEAC=2;MLEAF=1.00;MQ=42.43;QD=10.11;SOR=2.303	GT:AD:DP:GQ:PL	1/1:0,2:2:6:46,6,0	0/0:.:10:1
NW_004764717.1	261499	.	T	C	30.88	PASS	AC=1;AF=0.25;AN=4;BaseQRankSum=0.00;ClippingRankSum=0.00;DP=7;ExcessHet=3.0103;FS=0.000;MLEAC=2;MLEAF=0.500;MQ=60.00;MQRankSum=0.00;QD=7.72;ReadPosRankSum=-4.310e-01;SOR=0.693	GT:AD:DP:GQ:PGT:PID:PL	0/1:2,2:4:57:0|1:261499_T_C:57,0,78	0/0:3,0:3:0:.:.:0,0,25
NW_004764717.1	261657	.	T	A	81.33	PASS	AC=2;AF=0.5;AN=4;DP=15;ExcessHet=3.0103;FS=0.000;MLEAC=2;MLEAF=1.00;MQ=60.00;QD=16.27;SOR=1.981	GT:AD:DP:GQ:PL	0/0:.:10:1	1/1:0,5:5:15:108,15,0
NW_004764717.1	261896	.	T	C	21.20	PASS	AC=2;AF=0.5;AN=4;DP=12;ExcessHet=3.0103;FS=0.000;MLEAC=2;MLEAF=1.00;MQ=48.99;QD=10.60;SOR=2.303	GT:AD:DP:GQ:PL	1/1:0,2:2:6:47,6,0	0/0:.:10:1
NW_004764717.1	262252	.	A	AT	98.23	PASS	AC=2;AF=0.5;AN=4;DP=16;ExcessHet=3.0103;FS=0.000;MLEAC=2;MLEAF=1.00;MQ=55.88;QD=16.37;SOR=1.329	GT:AD:DP:GQ:PL	0/0:.:10:1	1/1:0,6:6:18:134,18,0
NW_004764717.1	262378	.	T	TA	239.46	PASS	AC=2;AF=0.5;AN=4;DP=14;ExcessHet=3.0103;FS=0.000;MLEAC=3;MLEAF=0.750;MQ=68.66;QD=34.21;SOR=2.584	GT:AD:DP:GQ:PGT:PID:PL	1/1:0,7:7:21:1|1:262378_T_TA:277,21,0	0/0:7,0:7:0:.:.:0,0,65
NW_004764717.1	262916	.	C	G	1741.19	PASS	AC=3;AF=0.75;AN=4;BaseQRankSum=-2.100e-01;ClippingRankSum=0.00;DP=95;ExcessHet=3.0103;FS=0.000;MLEAC=3;MLEAF=0.750;MQ=60.00;MQRankSum=0.00;QD=18.33;ReadPosRankSum=0.154;SOR=1.843	GT:AD:DP:GQ:PL	0/1:8,34:42:41:684,0,41	1/1:3,50:53:87:1087,87,0
NW_004764717.1	263336	.	C	A	117.19	PASS	AC=1;AF=0.25;AN=4;BaseQRankSum=3.67;ClippingRankSum=0.00;DP=86;ExcessHet=3.0103;FS=0.000;MLEAC=1;MLEAF=0.250;MQ=60.00;MQRankSum=0.00;QD=2.79;ReadPosRankSum=0.385;SOR=0.132	GT:AD:DP:GQ:PL	0/1:31,11:42:99:147,0,604	0/0:44,0:44:58:0,58,911
NW_004764717.1	263460	.	C	T	108.71	PASS	AC=2;AF=0.5;AN=4;DP=13;ExcessHet=3.0103;FS=0.000;MLEAC=2;MLEAF=1.00;MQ=57.20;QD=30.62;SOR=2.833	GT:AD:DP:GQ:PGT:PID:PL	0/0:.:10:1	1/1:0,3:3:9:1|1:263460_C_T:135,9,0
NW_004764717.1	263463	.	C	T	108.71	PASS	AC=2;AF=0.5;AN=4;DP=13;ExcessHet=3.0103;FS=0.000;MLEAC=2;MLEAF=1.00;MQ=57.20;QD=31.32;SOR=2.833	GT:AD:DP:GQ:PGT:PID:PL	0/0:.:10:1	1/1:0,3:3:9:1|1:263460_C_T:135,9,0
NW_004764717.1	263512	.	G	A	1294.19	PASS	AC=3;AF=0.75;AN=4;BaseQRankSum=5.74;ClippingRankSum=0.00;DP=73;ExcessHet=3.0103;FS=0.000;MLEAC=3;MLEAF=0.750;MQ=60.00;MQRankSum=0.00;QD=17.73;ReadPosRankSum=1.07;SOR=3.167	GT:AD:DP:GQ:PL	0/1:9,25:34:90:517,0,90	1/1:3,36:39:48:807,48,0
NW_004764717.1	264085	.	T	A	20.21	PASS	AC=2;AF=0.5;AN=4;DP=12;ExcessHet=3.0103;FS=0.000;MLEAC=2;MLEAF=1.00;MQ=48.99;QD=10.11;SOR=2.303	GT:AD:DP:GQ:PL	0/0:.:10:1	1/1:0,2:2:6:46,6,0
NW_004764717.1	265125	.	T	C	1530.19	PASS	AC=3;AF=0.75;AN=4;BaseQRankSum=-9.090e-01;ClippingRankSum=0.00;DP=50;ExcessHet=3.0103;FS=0.000;MLEAC=3;MLEAF=0.750;MQ=60.00;MQRankSum=0.00;QD=30.60;ReadPosRankSum=-6.810e-01;SOR=2.303	GT:AD:DP:GQ:PGT:PID:PL	0/1:11,11:22:99:0|1:265125_T_C:402,0,454	1/1:1,27:28:39:1|1:265125_T_C:1158,39,0
NW_004764717.1	265127	.	G	A	1530.19	PASS	AC=3;AF=0.75;AN=4;BaseQRankSum=0.102;ClippingRankSum=0.00;DP=51;ExcessHet=3.0103;FS=0.000;MLEAC=3;MLEAF=0.750;MQ=60.00;MQRankSum=0.00;QD=30.00;ReadPosRankSum=-4.950e-01;SOR=2.170	GT:AD:DP:GQ:PGT:PID:PL	0/1:12,11:23:99:0|1:265125_T_C:402,0,454	1/1:1,27:28:39:1|1:265125_T_C:1158,39,0
NW_004764717.1	265188	.	T	C	115.24	PASS	AC=1;AF=0.25;AN=4;BaseQRankSum=0.00;ClippingRankSum=0.00;DP=15;ExcessHet=3.0103;FS=0.000;MLEAC=2;MLEAF=0.500;MQ=60.00;MQRankSum=0.00;QD=12.80;ReadPosRankSum=-8.120e-01;SOR=2.093	GT:AD:DP:GQ:PL	0/0:6,0:6:0:0,0,3	0/1:2,7:9:8:140,0,8
NW_004764717.1	265296	.	T	A	32.71	PASS	AC=2;AF=0.5;AN=4;DP=13;ExcessHet=3.0103;FS=0.000;MLEAC=2;MLEAF=1.00;MQ=60.00;QD=10.90;SOR=2.833	GT:AD:DP:GQ:PL	0/0:.:10:1	1/1:0,3:3:9:59,9,0
NW_004764717.1	267439	.	A	G	21.20	PASS	AC=2;AF=0.5;AN=4;DP=12;ExcessHet=3.0103;FS=0.000;MLEAC=2;MLEAF=1.00;MQ=60.00;QD=10.60;SOR=2.303	GT:AD:DP:GQ:PL	0/0:.:10:1	1/1:0,2:2:6:47,6,0
NW_004764717.1	268942	.	T	A	21.20	PASS	AC=2;AF=0.5;AN=4;DP=12;ExcessHet=3.0103;FS=0.000;MLEAC=2;MLEAF=1.00;MQ=60.00;QD=10.60;SOR=2.303	GT:AD:DP:GQ:PL	0/0:.:10:1	1/1:0,2:2:6:47,6,0
NW_004764717.1	270536	.	A	G	43.04	PASS	AC=1;AF=0.25;AN=4;BaseQRankSum=0.00;ClippingRankSum=0.00;DP=33;ExcessHet=3.0103;FS=0.000;MLEAC=1;MLEAF=0.250;MQ=60.00;MQRankSum=0.00;QD=2.69;ReadPosRankSum=-1.863e+00;SOR=0.223	GT:AD:DP:GQ:PL	0/1:11,5:16:71:71,0,213	0/0:17,0:17:4:0,4,309
NW_004764717.1	270712	.	T	G	21.20	PASS	AC=2;AF=0.5;AN=4;DP=12;ExcessHet=3.0103;FS=0.000;MLEAC=2;MLEAF=1.00;MQ=51.96;QD=10.60;SOR=2.303	GT:AD:DP:GQ:PL	0/0:.:10:1	1/1:0,2:2:6:47,6,0
NW_004764717.1	271190	.	T	C	21.20	PASS	AC=2;AF=0.5;AN=4;DP=12;ExcessHet=3.0103;FS=0.000;MLEAC=2;MLEAF=1.00;MQ=48.99;QD=10.60;SOR=0.693	GT:AD:DP:GQ:PL	1/1:0,2:2:6:47,6,0	0/0:.:10:1
NW_004764717.1	271220	.	A	G	21.20	PASS	AC=2;AF=0.5;AN=4;DP=12;ExcessHet=3.0103;FS=0.000;MLEAC=2;MLEAF=1.00;MQ=48.99;QD=10.60;SOR=2.303	GT:AD:DP:GQ:PL	0/0:.:10:1	1/1:0,2:2:6:47,6,0
NW_004764717.1	271913	.	A	G	64.17	PASS	AC=2;AF=0.5;AN=4;DP=12;ExcessHet=3.0103;FS=0.000;MLEAC=2;MLEAF=1.00;MQ=42.43;QD=32.08;SOR=2.303	GT:AD:DP:GQ:PGT:PID:PL	0/0:.:10:1	1/1:0,2:2:6:1|1:271896_C_T:90,6,0
NW_004764717.1	272117	.	G	A	72.46	PASS	AC=2;AF=0.5;AN=4;DP=14;ExcessHet=3.0103;FS=0.000;MLEAC=2;MLEAF=1.00;MQ=60.00;QD=18.12;SOR=3.258	GT:AD:DP:GQ:PL	1/1:0,4:4:12:99,12,0	0/0:.:10:1
NW_004764717.1	272128	.	T	A	47.71	PASS	AC=2;AF=0.5;AN=4;DP=13;ExcessHet=3.0103;FS=0.000;MLEAC=2;MLEAF=1.00;MQ=60.00;QD=15.90;SOR=2.833	GT:AD:DP:GQ:PL	1/1:0,3:3:9:74,9,0	0/0:.:10:1
NW_004764717.1	272266	.	CTTCACA	C	99.67	PASS	AC=2;AF=0.5;AN=4;DP=13;ExcessHet=3.0103;FS=0.000;MLEAC=2;MLEAF=1.00;MQ=60.00;QD=33.22;SOR=2.833	GT:AD:DP:GQ:PL	1/1:0,3:3:9:135,9,0	0/0:.:10:1
NW_004764717.1	272339	.	T	A	37	PASS	AC=1;AF=0.25;AN=4;BaseQRankSum=0.319;ClippingRankSum=0.00;DP=7;ExcessHet=3.0103;FS=0.000;MLEAC=2;MLEAF=0.500;MQ=60.00;MQRankSum=0.00;QD=9.25;ReadPosRankSum=-1.150e+00;SOR=1.609	GT:AD:DP:GQ:PL	0/0:3,0:3:0:0,0,25	0/1:1,3:4:13:63,0,13
NW_004764717.1	272893	.	AT	A	24.69	PASS	AC=2;AF=0.5;AN=4;DP=13;ExcessHet=3.0103;FS=0.000;MLEAC=2;MLEAF=1.00;MQ=60.00;QD=8.23;SOR=2.833	GT:AD:DP:GQ:PL	1/1:0,3:3:9:60,9,0	0/0:.:10:1
NW_004764717.1	274168	.	T	C	91.19	PASS	AC=1;AF=0.25;AN=4;BaseQRankSum=-2.767e+00;ClippingRankSum=0.00;DP=42;ExcessHet=3.0103;FS=4.260;MLEAC=1;MLEAF=0.250;MQ=60.00;MQRankSum=0.00;QD=3.80;ReadPosRankSum=1.50;SOR=0.076	GT:AD:DP:GQ:PL	0/1:15,9:24:99:121,0,255	0/0:18,0:18:31:0,31,384
NW_004764717.1	274518	.	A	G	252.87	PASS	AC=1;AF=0.25;AN=4;BaseQRankSum=0.105;ClippingRankSum=0.00;DP=55;ExcessHet=3.9794;FS=0.000;MLEAC=2;MLEAF=0.500;MQ=60.00;MQRankSum=0.00;QD=8.43;ReadPosRankSum=-4.000e-01;SOR=0.693	GT:AD:DP:GQ:PL	0/1:15,15:30:99:279,0,265	0/0:25,0:25:0:0,0,423
NW_004764717.1	277187	.	C	T	673.30	PASS	AC=3;AF=0.75;AN=4;BaseQRankSum=-2.684e+00;ClippingRankSum=0.00;DP=47;ExcessHet=3.0103;FS=0.000;MLEAC=3;MLEAF=0.750;MQ=60.00;MQRankSum=0.00;QD=14.33;ReadPosRankSum=0.481;SOR=1.092	GT:AD:DP:GQ:PL	0/1:5,12:17:68:209,0,68	1/1:3,27:30:17:494,17,0
NW_004764717.1	277564	.	C	CA	50.19	PASS	AC=1;AF=0.25;AN=4;BaseQRankSum=-1.680e+00;ClippingRankSum=0.00;DP=29;ExcessHet=3.0103;FS=0.000;MLEAC=1;MLEAF=0.250;MQ=62.79;MQRankSum=3.26;QD=2.79;ReadPosRankSum=1.95;SOR=0.368	GT:AD:DP:GQ:PL	0/0:11,0:11:21:0,21,315	0/1:11,7:18:89:89,0,193
NW_004764717.1	279206	.	A	T	47.71	PASS	AC=2;AF=0.5;AN=4;DP=13;ExcessHet=3.0103;FS=0.000;MLEAC=2;MLEAF=1.00;MQ=60.00;QD=15.90;SOR=2.833	GT:AD:DP:GQ:PL	1/1:0,3:3:9:74,9,0	0/0:.:10:1
NW_004764717.1	281142	.	A	G	44.71	PASS	AC=2;AF=0.5;AN=4;DP=13;ExcessHet=3.0103;FS=0.000;MLEAC=2;MLEAF=1.00;MQ=51.96;QD=14.90;SOR=2.833	GT:AD:DP:GQ:PL	0/0:.:10:1	1/1:0,3:3:9:71,9,0
NW_004764717.1	281538	.	G	A	262.97	PASS	AC=3;AF=0.75;AN=4;BaseQRankSum=1.38;ClippingRankSum=0.00;DP=14;ExcessHet=3.0103;FS=0.000;MLEAC=3;MLEAF=0.750;MQ=60.00;MQRankSum=0.00;QD=18.78;ReadPosRankSum=0.00;SOR=2.448	GT:AD:DP:GQ:PL	0/1:1,5:6:6:107,0,6	1/1:0,8:8:24:184,24,0
NW_004764717.1	281756	.	C	T	500.96	PASS	AC=3;AF=0.75;AN=4;BaseQRankSum=-1.854e+00;ClippingRankSum=0.00;DP=27;ExcessHet=3.0103;FS=0.000;MLEAC=4;MLEAF=1.00;MQ=60.00;MQRankSum=0.00;QD=18.55;ReadPosRankSum=-1.552e+00;SOR=2.910	GT:AD:DP:GQ:PL	1/1:0,11:11:33:250,33,0	0/1:2,14:16:0:276,0,0
NW_004764717.1	281993	.	C	A	413.73	PASS	AC=3;AF=0.75;AN=4;BaseQRankSum=0.165;ClippingRankSum=0.00;DP=22;ExcessHet=3.0103;FS=0.000;MLEAC=4;MLEAF=1.00;MQ=60.00;MQRankSum=0.00;QD=18.81;ReadPosRankSum=1.65;SOR=3.912	GT:AD:DP:GQ:PL	0/1:2,10:12:2:202,0,2	1/1:0,10:10:30:238,30,0
NW_004764717.1	282395	.	A	G	154.58	PASS	AC=3;AF=0.75;AN=4;BaseQRankSum=1.38;ClippingRankSum=0.00;DP=10;ExcessHet=3.0103;FS=0.000;MLEAC=3;MLEAF=0.750;MQ=60.00;MQRankSum=0.00;QD=15.46;ReadPosRankSum=-2.100e-01;SOR=3.258	GT:AD:DP:GQ:PL	0/1:1,5:6:5:101,0,5	1/1:0,4:4:12:81,12,0
NW_004764717.1	282872	.	T	C	30.72	PASS	AC=2;AF=0.5;AN=4;DP=13;ExcessHet=3.0103;FS=0.000;MLEAC=2;MLEAF=1.00;MQ=60.00;QD=10.24;SOR=2.833	GT:AD:DP:GQ:PL	0/0:.:10:1	1/1:0,3:3:9:57,9,0
NW_004764717.1	283774	.	C	A	152.54	PASS	AC=3;AF=0.75;AN=4;BaseQRankSum=-1.611e+00;ClippingRankSum=0.00;DP=12;ExcessHet=3.0103;FS=0.000;MLEAC=3;MLEAF=0.750;MQ=60.00;MQRankSum=0.00;QD=12.71;ReadPosRankSum=-8.540e-01;SOR=1.981	GT:AD:DP:GQ:PL	1/1:0,4:4:12:92,12,0	0/1:3,5:8:46:90,0,46
NW_004764717.1	283863	.	T	G	39.62	PASS	AC=3;AF=0.75;AN=4;BaseQRankSum=-9.670e-01;ClippingRankSum=0.00;DP=5;ExcessHet=3.0103;FS=0.000;MLEAC=3;MLEAF=0.750;MQ=60.00;MQRankSum=0.00;QD=7.92;ReadPosRankSum=-4.310e-01;SOR=1.981	GT:AD:DP:GQ:PL	1/1:0,2:2:6:32,6,0	0/1:1,2:3:16:36,0,16
NW_004764717.1	284584	.	G	A	21.20	PASS	AC=2;AF=0.5;AN=4;DP=12;ExcessHet=3.0103;FS=0.000;MLEAC=2;MLEAF=1.00;MQ=48.99;QD=10.60;SOR=0.693	GT:AD:DP:GQ:PL	0/0:.:10:1	1/1:0,2:2:6:47,6,0
NW_004764717.1	286899	.	A	G	117.19	PASS	AC=1;AF=0.25;AN=4;BaseQRankSum=0.707;ClippingRankSum=0.00;DP=77;ExcessHet=3.0103;FS=0.000;MLEAC=1;MLEAF=0.250;MQ=83.25;MQRankSum=0.00;QD=2.93;ReadPosRankSum=-6.100e-01;SOR=0.204	GT:AD:DP:GQ:PL	0/1:29,11:40:99:147,0,580	0/0:34,3:37:51:0,51,747
NW_004764717.1	287969	.	T	A	228.28	PASS	AC=1;AF=0.25;AN=4;BaseQRankSum=0.196;ClippingRankSum=0.00;DP=78;ExcessHet=3.0103;FS=2.476;MLEAC=1;MLEAF=0.250;MQ=93.67;MQRankSum=0.00;QD=7.13;ReadPosRankSum=0.810;SOR=1.179	GT:AD:DP:GQ:PL	0/1:17,15:32:99:258,0,314	0/0:41,5:46:18:0,18,813
NW_004764717.1	288095	.	G	A	1143.38	PASS	AC=3;AF=0.75;AN=4;BaseQRankSum=0.407;ClippingRankSum=0.00;DP=64;ExcessHet=3.0103;FS=0.000;MLEAC=3;MLEAF=0.750;MQ=60.00;MQRankSum=0.00;QD=17.87;ReadPosRankSum=-3.030e-01;SOR=1.863	GT:AD:DP:GQ:PL	0/1:4,21:25:8:382,0,8	1/1:3,36:39:46:790,46,0
NW_004764717.1	288306	.	G	T	63.37	PASS	AC=1;AF=0.25;AN=4;BaseQRankSum=0.060;ClippingRankSum=0.00;DP=49;ExcessHet=3.0103;FS=0.000;MLEAC=1;MLEAF=0.250;MQ=93.91;MQRankSum=0.00;QD=3.17;ReadPosRankSum=2.01;SOR=0.073	GT:AD:DP:GQ:PL	0/1:13,7:20:93:93,0,241	0/0:26,3:29:15:0,15,539
NW_004764717.1	288459	.	C	T	956.98	PASS	AC=3;AF=0.75;AN=4;BaseQRankSum=1.43;ClippingRankSum=0.00;DP=54;ExcessHet=3.0103;FS=9.542;MLEAC=3;MLEAF=0.750;MQ=60.00;MQRankSum=0.00;QD=17.72;ReadPosRankSum=0.733;SOR=5.590	GT:AD:DP:GQ:PL	0/1:3,20:23:6:406,0,6	1/1:3,28:31:22:579,22,0
NW_004764717.1	289000	.	C	T	313.74	PASS	AC=3;AF=0.75;AN=4;BaseQRankSum=0.00;ClippingRankSum=0.00;DP=16;ExcessHet=3.0103;FS=0.000;MLEAC=3;MLEAF=0.750;MQ=60.00;MQRankSum=0.00;QD=19.61;ReadPosRankSum=0.00;SOR=4.174	GT:AD:DP:GQ:PL	0/1:1,6:7:4:114,0,4	1/1:0,9:9:27:227,27,0
NW_004764717.1	290619	.	G	A	1181.19	PASS	AC=3;AF=0.75;AN=4;BaseQRankSum=4.52;ClippingRankSum=0.00;DP=60;ExcessHet=3.0103;FS=0.000;MLEAC=3;MLEAF=0.750;MQ=60.00;MQRankSum=0.00;QD=19.69;ReadPosRankSum=0.848;SOR=2.765	GT:AD:DP:GQ:PL	0/1:5,23:28:33:483,0,33	1/1:1,31:32:72:728,72,0
NW_004764717.1	291015	.	A	G	920.11	PASS	AC=3;AF=0.75;AN=4;BaseQRankSum=-5.140e-01;ClippingRankSum=0.00;DP=56;ExcessHet=3.0103;FS=0.000;MLEAC=3;MLEAF=0.750;MQ=60.00;MQRankSum=0.00;QD=16.43;ReadPosRankSum=0.782;SOR=3.690	GT:AD:DP:GQ:PL	0/1:4,24:28:12:471,0,12	1/1:3,25:28:11:478,11,0
NW_004764717.1	291380	.	CT	C	171.33	PASS	AC=3;AF=0.75;AN=4;BaseQRankSum=0.00;ClippingRankSum=0.00;DP=13;ExcessHet=3.0103;FS=0.000;MLEAC=3;MLEAF=0.750;MQ=60.00;MQRankSum=0.00;QD=13.18;ReadPosRankSum=-2.450e+00;SOR=1.609	GT:AD:DP:GQ:PL	1/1:0,5:5:15:128,15,0	0/1:4,4:8:80:82,0,80
NW_004764717.1	291830	.	A	T	171.21	PASS	AC=2;AF=0.5;AN=4;DP=18;ExcessHet=3.0103;FS=0.000;MLEAC=2;MLEAF=1.00;MQ=56.57;QD=21.40;SOR=4.407	GT:AD:DP:GQ:PL	0/0:.:10:1	1/1:0,8:8:24:198,24,0
NW_004764717.1	291844	.	A	T	145.23	PASS	AC=2;AF=0.5;AN=4;DP=17;ExcessHet=3.0103;FS=0.000;MLEAC=2;MLEAF=1.00;MQ=56.12;QD=20.75;SOR=4.174	GT:AD:DP:GQ:PL	0/0:.:10:1	1/1:0,7:7:21:172,21,0
NW_004764717.1	292478	.	T	A	44.80	PASS	AC=2;AF=0.5;AN=4;DP=4;ExcessHet=0.7918;FS=0.000;MLEAC=3;MLEAF=0.750;MQ=60.00;QD=14.93;SOR=2.833	GT:AD:DP:GQ:PL	0/0:1,0:1:3:0,3,13	1/1:0,3:3:9:74,9,0
NW_004764717.1	292678	.	TTTTG	T	123.42	PASS	AC=2;AF=0.5;AN=4;DP=14;ExcessHet=3.0103;FS=0.000;MLEAC=2;MLEAF=1.00;MQ=51.48;QD=30.86;SOR=3.258	GT:AD:DP:GQ:PL	1/1:0,4:4:12:159,12,0	0/0:.:10:1
NW_004764717.1	292782	.	A	AT	154.17	PASS	AC=2;AF=0.5;AN=4;DP=19;ExcessHet=3.0103;FS=0.000;MLEAC=2;MLEAF=1.00;MQ=60.62;QD=17.13;SOR=4.615	GT:AD:DP:GQ:PL	0/0:.:10:1	1/1:0,9:9:27:190,27,0
NW_004764717.1	293143	.	GA	G	162.17	PASS	AC=3;AF=0.75;AN=4;BaseQRankSum=0.00;ClippingRankSum=0.00;DP=15;ExcessHet=3.0103;FS=0.000;MLEAC=3;MLEAF=0.750;MQ=60.00;MQRankSum=0.00;QD=10.81;ReadPosRankSum=1.20;SOR=1.911	GT:AD:DP:GQ:PL	0/1:4,3:7:40:40,0,74	1/1:0,8:8:24:161,24,0
NW_004764717.1	294018	.	C	T	999.32	PASS	AC=3;AF=0.75;AN=4;DP=24;ExcessHet=3.0103;FS=0.000;MLEAC=3;MLEAF=0.750;MQ=60.00;QD=31.32;SOR=4.977	GT:AD:DP:GQ:PGT:PID:PL	0/1:0,12:12:5:0|1:294015_T_A:487,0,5	1/1:0,12:12:36:1|1:294015_T_A:540,36,0
NW_004764717.1	294621	.	T	C	20.21	PASS	AC=2;AF=0.5;AN=4;DP=12;ExcessHet=3.0103;FS=0.000;MLEAC=2;MLEAF=1.00;MQ=60.00;QD=10.11;SOR=0.693	GT:AD:DP:GQ:PL	0/0:.:10:1	1/1:0,2:2:6:46,6,0
NW_004764717.1	294634	.	G	C	21.20	PASS	AC=2;AF=0.5;AN=4;DP=12;ExcessHet=3.0103;FS=0.000;MLEAC=2;MLEAF=1.00;MQ=60.00;QD=10.60;SOR=0.693	GT:AD:DP:GQ:PL	0/0:.:10:1	1/1:0,2:2:6:47,6,0
NW_004764717.1	295007	.	GT	G	23.69	PASS	AC=2;AF=0.5;AN=4;DP=13;ExcessHet=3.0103;FS=0.000;MLEAC=2;MLEAF=1.00;MQ=63.51;QD=7.90;SOR=2.833	GT:AD:DP:GQ:PL	0/0:.:10:1	1/1:0,3:3:9:59,9,0
NW_004764717.1	295156	.	T	C	71.20	PASS	AC=1;AF=0.25;AN=4;BaseQRankSum=-1.465e+00;ClippingRankSum=0.00;DP=9;ExcessHet=3.0103;FS=0.000;MLEAC=1;MLEAF=0.250;MQ=60.00;MQRankSum=0.00;QD=10.17;ReadPosRankSum=-1.465e+00;SOR=1.609	GT:AD:DP:GQ:PL	0/1:2,5:7:29:98,0,29	0/0:2,0:2:0:0,0,1
NW_004764717.1	295752	.	G	GTT	142.23	PASS	AC=2;AF=0.5;AN=4;DP=16;ExcessHet=3.0103;FS=0.000;MLEAC=2;MLEAF=1.00;MQ=53.23;QD=23.70;SOR=3.912	GT:AD:DP:GQ:PGT:PID:PL	0/0:.:10:1	1/1:0,6:6:18:1|1:295738_C_T:178,18,0
NW_004764717.1	295889	.	T	C	67.84	PASS	AC=2;AF=0.5;AN=4;BaseQRankSum=1.38;ClippingRankSum=0.00;DP=16;ExcessHet=3.0103;FS=0.000;MLEAC=2;MLEAF=1.00;MQ=45.63;MQRankSum=0.210;QD=11.31;ReadPosRankSum=-4.310e-01;SOR=2.303	GT:AD:DP:GQ:PL	0/0:.:10:1	1/1:1,5:6:8:94,8,0
NW_004764717.1	295942	.	A	C	82.48	PASS	AC=1;AF=0.25;AN=4;BaseQRankSum=-6.740e-01;ClippingRankSum=0.00;DP=8;ExcessHet=3.0103;FS=0.000;MLEAC=1;MLEAF=0.250;MQ=60.00;MQRankSum=0.00;QD=30.08;ReadPosRankSum=0.674;SOR=0.693	GT:AD:DP:GQ:PGT:PID:PL	0/1:1,1:2:11:0|1:295942_A_C:112,0,11	0/0:6,0:6:15:.:.:0,15,225
NW_004764717.1	296370	.	A	G	20	PASS	AC=2;AF=0.5;AN=4;DP=11;ExcessHet=3.0103;FS=0.000;MLEAC=2;MLEAF=1.00;MQ=60.00;QD=20.00;SOR=1.609	GT:AD:DP:GQ:PGT:PID:PL	0/0:.:10:1	1/1:0,1:1:3:1|1:296369_A_AT:45,3,0
NW_004764717.1	296373	.	A	T	44.17	PASS	AC=2;AF=0.5;AN=4;DP=12;ExcessHet=3.0103;FS=0.000;MLEAC=2;MLEAF=1.00;MQ=60.00;QD=22.09;SOR=2.303	GT:AD:DP:GQ:PL	0/0:.:10:1	1/1:0,2:2:6:70,6,0
NW_004764717.1	298657	.	G	A	381.67	PASS	AC=3;AF=0.75;AN=4;BaseQRankSum=0.327;ClippingRankSum=0.00;DP=25;ExcessHet=3.0103;FS=0.000;MLEAC=3;MLEAF=0.750;MQ=60.00;MQRankSum=0.00;QD=15.27;ReadPosRankSum=0.728;SOR=3.014	GT:AD:DP:GQ:PL	0/1:2,8:10:22:158,0,22	1/1:2,13:15:11:253,11,0
NW_004764717.1	298758	.	T	A	458.96	PASS	AC=3;AF=0.75;AN=4;BaseQRankSum=-8.060e-01;ClippingRankSum=0.00;DP=25;ExcessHet=3.0103;FS=0.000;MLEAC=3;MLEAF=0.750;MQ=60.00;MQRankSum=0.00;QD=18.36;ReadPosRankSum=-4.670e-01;SOR=4.174	GT:AD:DP:GQ:PL	0/1:2,12:14:6:226,0,6	1/1:0,11:11:33:261,33,0
NW_004764717.1	300293	.	C	G	252.30	PASS	AC=3;AF=0.75;AN=4;BaseQRankSum=1.59;ClippingRankSum=0.00;DP=19;ExcessHet=3.0103;FS=0.000;MLEAC=3;MLEAF=0.750;MQ=60.00;MQRankSum=0.00;QD=13.28;ReadPosRankSum=0.728;SOR=1.981	GT:AD:DP:GQ:PL	0/1:4,6:10:50:109,0,50	1/1:1,8:9:17:173,17,0
NW_004764717.1	300505	.	C	G	309.99	PASS	AC=3;AF=0.75;AN=4;BaseQRankSum=0.639;ClippingRankSum=0.00;DP=23;ExcessHet=3.0103;FS=0.000;MLEAC=3;MLEAF=0.750;MQ=60.00;MQRankSum=0.00;QD=13.48;ReadPosRankSum=-6.610e-01;SOR=1.528	GT:AD:DP:GQ:PL	1/1:2,10:12:2:200,2,0	0/1:2,9:11:16:137,0,16
NW_004764717.1	304916	.	A	G	34.87	PASS	AC=1;AF=0.25;AN=4;BaseQRankSum=-2.260e+00;ClippingRankSum=0.00;DP=21;ExcessHet=3.9794;FS=0.000;MLEAC=2;MLEAF=0.500;MQ=60.00;MQRankSum=0.00;QD=3.49;ReadPosRankSum=0.728;SOR=0.412	GT:AD:DP:GQ:PL	0/1:6,4:10:61:61,0,116	0/0:11,0:11:0:0,0,171
NW_004764717.1	312172	.	G	T	44.17	PASS	AC=2;AF=0.5;AN=4;DP=12;ExcessHet=3.0103;FS=0.000;MLEAC=2;MLEAF=1.00;MQ=53.23;QD=22.09;SOR=2.303	GT:AD:DP:GQ:PGT:PID:PL	0/0:.:10:1	1/1:0,2:2:6:1|1:312172_G_T:70,6,0
NW_004764717.1	314522	.	A	G	400.20	PASS	AC=3;AF=0.75;AN=4;BaseQRankSum=0.00;ClippingRankSum=0.00;DP=27;ExcessHet=3.0103;FS=0.000;MLEAC=3;MLEAF=0.750;MQ=60.00;MQRankSum=0.00;QD=14.82;ReadPosRankSum=1.49;SOR=1.179	GT:AD:DP:GQ:PL	0/1:5,5:10:74:74,0,88	1/1:1,16:17:27:356,27,0
NW_004764717.1	315298	.	G	A	461.57	PASS	AC=3;AF=0.75;AN=4;BaseQRankSum=3.03;ClippingRankSum=0.00;DP=27;ExcessHet=3.0103;FS=0.000;MLEAC=3;MLEAF=0.750;MQ=60.00;MQRankSum=0.00;QD=17.10;ReadPosRankSum=-2.530e-01;SOR=1.839	GT:AD:DP:GQ:PL	0/1:2,8:10:16:168,0,16	1/1:2,15:17:3:321,3,0
NW_004764717.1	315945	.	G	C	1261.95	PASS	AC=3;AF=0.75;AN=4;BaseQRankSum=-3.175e+00;ClippingRankSum=0.00;DP=31;ExcessHet=3.0103;FS=0.000;MLEAC=3;MLEAF=0.750;MQ=60.00;MQRankSum=0.00;QD=31.08;ReadPosRankSum=-1.604e+00;SOR=4.047	GT:AD:DP:GQ:PGT:PID:PL	0/1:1,12:13:6:0|1:315945_G_C:501,0,6	1/1:0,18:18:54:1|1:315945_G_C:789,54,0
NW_004764717.1	315951	.	T	G	1336.20	PASS	AC=3;AF=0.75;AN=4;BaseQRankSum=0.555;ClippingRankSum=0.00;DP=33;ExcessHet=3.0103;FS=0.000;MLEAC=4;MLEAF=1.00;MQ=60.00;MQRankSum=0.00;QD=31.98;ReadPosRankSum=-2.490e-01;SOR=4.174	GT:AD:DP:GQ:PGT:PID:PL	0/1:1,13:14:3:0|1:315945_G_C:524,0,3	1/1:0,19:19:60:1|1:315945_G_C:839,60,0
NW_004764717.1	317944	.	C	A	64.17	PASS	AC=2;AF=0.5;AN=4;DP=12;ExcessHet=3.0103;FS=0.000;MLEAC=2;MLEAF=1.00;MQ=60.00;QD=32.08;SOR=2.303	GT:AD:DP:GQ:PGT:PID:PL	0/0:.:10:1	1/1:0,2:2:6:1|1:317944_C_A:90,6,0
NW_004764717.1	317951	.	G	A	64.17	PASS	AC=2;AF=0.5;AN=4;DP=12;ExcessHet=3.0103;FS=0.000;MLEAC=2;MLEAF=1.00;MQ=60.00;QD=32.08;SOR=2.303	GT:AD:DP:GQ:PGT:PID:PL	0/0:.:10:1	1/1:0,2:2:6:1|1:317944_C_A:90,6,0
NW_004764717.1	318199	.	T	A	23.19	PASS	AC=2;AF=0.5;AN=4;DP=12;ExcessHet=3.0103;FS=0.000;MLEAC=2;MLEAF=1.00;MQ=42.43;QD=11.60;SOR=2.303	GT:AD:DP:GQ:PL	0/0:.:10:1	1/1:0,2:2:6:49,6,0
NW_004764717.1	318213	.	C	T	23.19	PASS	AC=2;AF=0.5;AN=4;DP=12;ExcessHet=3.0103;FS=0.000;MLEAC=2;MLEAF=1.00;MQ=42.43;QD=11.60;SOR=2.303	GT:AD:DP:GQ:PL	0/0:.:10:1	1/1:0,2:2:6:49,6,0
NW_004764717.1	318999	.	T	A	53.33	PASS	AC=1;AF=0.25;AN=4;BaseQRankSum=-1.282e+00;ClippingRankSum=0.00;DP=7;ExcessHet=3.0103;FS=3.979;MLEAC=1;MLEAF=0.250;MQ=60.00;MQRankSum=0.00;QD=10.67;ReadPosRankSum=1.28;SOR=1.447	GT:AD:DP:GQ:PL	0/0:2,0:2:0:0,0,1	0/1:1,4:5:15:80,0,15
NW_004764717.1	319255	.	A	T	67.46	PASS	AC=2;AF=0.5;AN=4;DP=14;ExcessHet=3.0103;FS=0.000;MLEAC=2;MLEAF=1.00;MQ=53.67;QD=16.87;SOR=3.258	GT:AD:DP:GQ:PL	0/0:.:10:1	1/1:0,4:4:12:94,12,0
NW_004764717.1	319299	.	A	C	94.33	PASS	AC=2;AF=0.5;AN=4;DP=15;ExcessHet=3.0103;FS=0.000;MLEAC=2;MLEAF=1.00;MQ=60.00;QD=18.87;SOR=1.022	GT:AD:DP:GQ:PL	0/0:.:10:1	1/1:0,5:5:15:121,15,0
NW_004764717.1	319322	.	T	A	121.26	PASS	AC=2;AF=0.5;AN=4;DP=16;ExcessHet=3.0103;FS=0.000;MLEAC=2;MLEAF=1.00;MQ=55.55;QD=20.21;SOR=0.693	GT:AD:DP:GQ:PL	0/0:.:10:1	1/1:0,6:6:18:148,18,0
NW_004764717.1	320415	.	T	C	21.20	PASS	AC=2;AF=0.5;AN=4;DP=12;ExcessHet=3.0103;FS=0.000;MLEAC=2;MLEAF=1.00;MQ=60.00;QD=10.60;SOR=2.303	GT:AD:DP:GQ:PL	0/0:.:10:1	1/1:0,2:2:6:47,6,0
NW_004764717.1	320924	.	A	G	21.20	PASS	AC=2;AF=0.5;AN=4;DP=12;ExcessHet=3.0103;FS=0.000;MLEAC=2;MLEAF=1.00;MQ=60.00;QD=10.60;SOR=2.303	GT:AD:DP:GQ:PL	0/0:.:10:1	1/1:0,2:2:6:47,6,0
NW_004764717.1	321113	.	C	T	44.37	PASS	AC=1;AF=0.25;AN=4;BaseQRankSum=0.566;ClippingRankSum=0.00;DP=13;ExcessHet=3.0103;FS=0.000;MLEAC=1;MLEAF=0.250;MQ=60.00;MQRankSum=0.00;QD=5.55;ReadPosRankSum=-2.720e-01;SOR=0.693	GT:AD:DP:GQ:PL	0/1:4,4:8:73:74,0,73	0/0:5,0:5:15:0,15,105
NW_004764717.1	321208	.	TA	T	231.33	PASS	AC=3;AF=0.75;AN=4;BaseQRankSum=-1.394e+00;ClippingRankSum=0.00;DP=18;ExcessHet=3.0103;FS=0.000;MLEAC=3;MLEAF=0.750;MQ=60.00;MQRankSum=0.00;QD=12.85;ReadPosRankSum=2.26;SOR=1.863	GT:AD:DP:GQ:PGT:PID:PL	1/1:0,5:5:15:.:.:117,15,0	0/1:5,8:13:99:0|1:321208_TA_T:153,0,186
NW_004764717.1	321222	.	A	T	156.87	PASS	AC=1;AF=0.25;AN=4;BaseQRankSum=0.464;ClippingRankSum=0.00;DP=20;ExcessHet=3.0103;FS=0.000;MLEAC=2;MLEAF=0.500;MQ=60.00;MQRankSum=0.00;QD=11.20;ReadPosRankSum=0.128;SOR=0.307	GT:AD:DP:GQ:PGT:PID:PL	0/0:6,0:6:0:.:.:0,0,99	0/1:9,5:14:99:1|0:321208_TA_T:183,0,325
NW_004764717.1	321246	.	A	G	165.87	PASS	AC=1;AF=0.25;AN=4;BaseQRankSum=-1.122e+00;ClippingRankSum=0.00;DP=17;ExcessHet=3.0103;FS=0.000;MLEAC=2;MLEAF=0.500;MQ=60.00;MQRankSum=0.00;QD=15.08;ReadPosRankSum=1.25;SOR=0.551	GT:AD:DP:GQ:PGT:PID:PL	0/0:6,0:6:0:.:.:0,0,101	0/1:6,5:11:99:1|0:321208_TA_T:192,0,211
NW_004764717.1	321303	.	G	GAAA	189.29	PASS	AC=2;AF=0.5;AN=4;DP=15;ExcessHet=3.0103;FS=0.000;MLEAC=2;MLEAF=1.00;MQ=59.35;QD=30.51;SOR=3.611	GT:AD:DP:GQ:PGT:PID:PL	1/1:0,5:5:15:1|1:321303_G_GAAA:225,15,0	0/0:.:10:1
NW_004764717.1	321322	.	G	A	153.46	PASS	AC=2;AF=0.5;AN=4;DP=14;ExcessHet=3.0103;FS=0.000;MLEAC=2;MLEAF=1.00;MQ=57.15;QD=33.13;SOR=3.258	GT:AD:DP:GQ:PGT:PID:PL	1/1:0,4:4:12:1|1:321303_G_GAAA:180,12,0	0/0:.:10:1
NW_004764717.1	321341	.	T	G	120.33	PASS	AC=2;AF=0.5;AN=4;DP=15;ExcessHet=3.0103;FS=0.000;MLEAC=2;MLEAF=1.00;MQ=47.84;QD=24.07;SOR=3.611	GT:AD:DP:GQ:PGT:PID:PL	1/1:0,5:5:15:1|1:321303_G_GAAA:147,15,0	0/0:.:10:1
NW_004764717.1	321435	.	T	A	497.20	PASS	AC=3;AF=0.75;AN=4;BaseQRankSum=0.00;ClippingRankSum=0.00;DP=27;ExcessHet=3.0103;FS=0.000;MLEAC=3;MLEAF=0.750;MQ=61.19;MQRankSum=0.00;QD=18.41;ReadPosRankSum=-2.185e+00;SOR=3.690	GT:AD:DP:GQ:PL	0/1:3,11:14:29:219,0,29	1/1:0,13:13:39:308,39,0
NW_004764717.1	321739	.	T	A,G	1032.20	PASS	AC=3,1;AF=0.75,0.25;AN=4;DP=54;ExcessHet=3.0103;FS=0.000;MLEAC=3,1;MLEAF=0.750,0.250;MQ=60.00;QD=19.11;SOR=8.015	GT:AD:DP:GQ:PL	1/2:0,24,9:33:99:652,177,105,475,0,449	1/1:0,19,2:21:11:407,56,0,363,11,357
NW_004764717.1	321781	.	G	A	111.19	PASS	AC=1;AF=0.25;AN=4;BaseQRankSum=-2.859e+00;ClippingRankSum=0.00;DP=61;ExcessHet=3.0103;FS=0.000;MLEAC=1;MLEAF=0.250;MQ=82.84;MQRankSum=0.00;QD=3.47;ReadPosRankSum=1.51;SOR=0.078	GT:AD:DP:GQ:PL	0/1:21,11:32:99:141,0,732	0/0:27,2:29:41:0,41,589
NW_004764717.1	321886	.	G	T	101.19	PASS	AC=1;AF=0.25;AN=4;BaseQRankSum=3.79;ClippingRankSum=0.00;DP=57;ExcessHet=3.0103;FS=0.000;MLEAC=1;MLEAF=0.250;MQ=81.36;MQRankSum=0.00;QD=3.26;ReadPosRankSum=0.120;SOR=0.288	GT:AD:DP:GQ:PL	0/1:21,10:31:99:131,0,391	0/0:24,2:26:30:0,30,485
NW_004764717.1	323695	.	C	G	666.86	PASS	AC=3;AF=0.75;AN=4;BaseQRankSum=-2.494e+00;ClippingRankSum=0.00;DP=53;ExcessHet=3.0103;FS=6.103;MLEAC=3;MLEAF=0.750;MQ=60.00;MQRankSum=0.00;QD=12.58;ReadPosRankSum=2.15;SOR=3.708	GT:AD:DP:GQ:PL	0/1:10,16:26:99:260,0,162	1/1:3,24:27:9:436,9,0
NW_004764717.1	323839	.	G	T	519.19	PASS	AC=3;AF=0.75;AN=4;BaseQRankSum=0.475;ClippingRankSum=0.00;DP=19;ExcessHet=3.0103;FS=8.102;MLEAC=3;MLEAF=0.750;MQ=60.00;MQRankSum=0.00;QD=27.33;ReadPosRankSum=0.120;SOR=3.352	GT:AD:DP:GQ:PGT:PID:PL	0/1:5,4:9:74:.:.:74,0,99	1/1:0,10:10:39:1|1:323839_G_T:475,39,0
NW_004764717.1	323890	.	G	T	968.19	PASS	AC=3;AF=0.75;AN=4;BaseQRankSum=2.89;ClippingRankSum=0.00;DP=54;ExcessHet=3.0103;FS=8.293;MLEAC=3;MLEAF=0.750;MQ=60.00;MQRankSum=0.00;QD=17.93;ReadPosRankSum=1.51;SOR=4.935	GT:AD:DP:GQ:PL	0/1:7,17:24:99:334,0,100	1/1:1,29:30:66:664,66,0
NW_004764717.1	324208	.	G	C	426.30	PASS	AC=3;AF=0.75;AN=4;BaseQRankSum=2.61;ClippingRankSum=0.00;DP=28;ExcessHet=3.0103;FS=0.000;MLEAC=3;MLEAF=0.750;MQ=60.00;MQRankSum=0.00;QD=15.23;ReadPosRankSum=0.00;SOR=2.468	GT:AD:DP:GQ:PL	0/1:4,6:10:61:99,0,61	1/1:2,16:18:17:357,17,0
NW_004764717.1	324307	.	T	A	33.87	PASS	AC=1;AF=0.25;AN=4;BaseQRankSum=-3.660e-01;ClippingRankSum=0.00;DP=35;ExcessHet=3.9794;FS=0.000;MLEAC=2;MLEAF=0.500;MQ=60.00;MQRankSum=0.00;QD=2.61;ReadPosRankSum=-8.570e-01;SOR=0.223	GT:AD:DP:GQ:PL	0/1:9,4:13:60:60,0,178	0/0:22,0:22:0:0,0,397
NW_004764717.1	335875	.	A	T	20	PASS	AC=2;AF=0.5;AN=4;DP=11;ExcessHet=3.0103;FS=0.000;MLEAC=2;MLEAF=1.00;MQ=42.43;QD=20.00;SOR=1.609	GT:AD:DP:GQ:PGT:PID:PL	0/0:.:10:1	1/1:0,1:1:3:1|1:335875_A_T:45,3,0
NW_004764717.1	335879	.	G	C	20	PASS	AC=2;AF=0.5;AN=4;DP=11;ExcessHet=3.0103;FS=0.000;MLEAC=2;MLEAF=1.00;MQ=42.43;QD=20.00;SOR=1.609	GT:AD:DP:GQ:PGT:PID:PL	0/0:.:10:1	1/1:0,1:1:3:1|1:335875_A_T:45,3,0
NW_004764717.1	336272	.	G	A	43.17	PASS	AC=2;AF=0.5;AN=4;DP=12;ExcessHet=3.0103;FS=0.000;MLEAC=2;MLEAF=1.00;MQ=60.00;QD=21.59;SOR=2.303	GT:AD:DP:GQ:PL	1/1:0,2:2:6:69,6,0	0/0:.:10:1
NW_004764717.1	336826	.	C	T	183.33	PASS	AC=1;AF=0.25;AN=4;BaseQRankSum=3.84;ClippingRankSum=0.00;DP=38;ExcessHet=3.0103;FS=0.000;MLEAC=1;MLEAF=0.250;MQ=60.00;MQRankSum=0.00;QD=10.18;ReadPosRankSum=0.825;SOR=0.255	GT:AD:DP:GQ:PGT:PID:PL	0/1:12,6:18:99:0|1:336826_C_T:213,0,460	0/0:20,0:20:16:.:.:0,16,381
NW_004764717.1	336850	.	T	A	196.19	PASS	AC=1;AF=0.25;AN=4;BaseQRankSum=-9.610e-01;ClippingRankSum=0.00;DP=44;ExcessHet=3.0103;FS=0.000;MLEAC=1;MLEAF=0.250;MQ=60.00;MQRankSum=0.00;QD=8.53;ReadPosRankSum=-9.910e-01;SOR=0.200	GT:AD:DP:GQ:PGT:PID:PL	0/1:16,7:23:99:0|1:336826_C_T:226,0,512	0/0:21,0:21:38:.:.:0,38,472
NW_004764717.1	337204	.	T	C	147.74	PASS	AC=3;AF=0.75;AN=4;DP=6;ExcessHet=3.0103;FS=0.000;MLEAC=3;MLEAF=0.750;MQ=60.00;QD=24.62;SOR=3.912	GT:AD:DP:GQ:PGT:PID:PL	0/1:0,2:2:16:0|1:337191_T_G:81,0,16	1/1:0,4:4:12:.:.:96,12,0
NW_004764717.1	353435	.	T	C	44.71	PASS	AC=2;AF=0.5;AN=4;DP=13;ExcessHet=3.0103;FS=0.000;MLEAC=2;MLEAF=1.00;MQ=60.00;QD=14.90;SOR=2.833	GT:AD:DP:GQ:PL	0/0:.:10:1	1/1:0,3:3:9:71,9,0
NW_004764717.1	364243	.	C	A	23.19	PASS	AC=2;AF=0.5;AN=4;DP=12;ExcessHet=3.0103;FS=0.000;MLEAC=2;MLEAF=1.00;MQ=60.00;QD=11.60;SOR=2.303	GT:AD:DP:GQ:PL	0/0:.:10:1	1/1:0,2:2:6:49,6,0
NW_004764717.1	364260	.	C	A	23.19	PASS	AC=2;AF=0.5;AN=4;DP=12;ExcessHet=3.0103;FS=0.000;MLEAC=2;MLEAF=1.00;MQ=60.00;QD=11.60;SOR=2.303	GT:AD:DP:GQ:PL	0/0:.:10:1	1/1:0,2:2:6:49,6,0
NW_004764717.1	364566	.	T	G	44.71	PASS	AC=2;AF=0.5;AN=4;DP=13;ExcessHet=3.0103;FS=0.000;MLEAC=2;MLEAF=1.00;MQ=60.00;QD=14.90;SOR=1.179	GT:AD:DP:GQ:PL	1/1:0,3:3:9:71,9,0	0/0:.:10:1
NW_004764717.1	364607	.	C	A	45.71	PASS	AC=2;AF=0.5;AN=4;DP=13;ExcessHet=3.0103;FS=0.000;MLEAC=2;MLEAF=1.00;MQ=60.00;QD=15.24;SOR=1.179	GT:AD:DP:GQ:PL	1/1:0,3:3:9:72,9,0	0/0:.:10:1
NW_004764717.1	365188	.	ATTTTTTT	A	112.50	PASS	AC=1;AF=0.25;AN=4;BaseQRankSum=0.623;ClippingRankSum=0.00;DP=11;ExcessHet=3.0103;FS=0.000;MLEAC=1;MLEAF=0.250;MQ=60.90;MQRankSum=0.431;QD=18.75;ReadPosRankSum=0.842;SOR=1.329	GT:AD:DP:GQ:PL	0/0:5,0:5:12:0,12,180	0/1:2,4:6:40:151,0,40
NW_004764717.1	368145	.	C	T	64.17	PASS	AC=2;AF=0.5;AN=4;DP=12;ExcessHet=3.0103;FS=0.000;MLEAC=2;MLEAF=1.00;MQ=42.43;QD=32.08;SOR=2.303	GT:AD:DP:GQ:PGT:PID:PL	0/0:.:10:1	1/1:0,2:2:6:1|1:368145_C_T:90,6,0
NW_004764717.1	368188	.	A	G	40.17	PASS	AC=2;AF=0.5;AN=4;DP=12;ExcessHet=3.0103;FS=0.000;MLEAC=2;MLEAF=1.00;MQ=42.43;QD=20.09;SOR=2.303	GT:AD:DP:GQ:PGT:PID:PL	0/0:.:10:1	1/1:0,2:2:6:1|1:368188_A_G:66,6,0
NW_004764717.1	368190	.	C	T	40.17	PASS	AC=2;AF=0.5;AN=4;DP=12;ExcessHet=3.0103;FS=0.000;MLEAC=2;MLEAF=1.00;MQ=42.43;QD=20.09;SOR=2.303	GT:AD:DP:GQ:PGT:PID:PL	0/0:.:10:1	1/1:0,2:2:6:1|1:368188_A_G:66,6,0
NW_004764717.1	375495	.	G	A	301.74	PASS	AC=3;AF=0.75;AN=4;BaseQRankSum=-1.150e+00;ClippingRankSum=0.00;DP=11;ExcessHet=3.0103;FS=0.000;MLEAC=4;MLEAF=1.00;MQ=60.00;MQRankSum=0.00;QD=27.43;ReadPosRankSum=0.489;SOR=3.442	GT:AD:DP:GQ:PGT:PID:PL	1/1:0,3:3:9:1|1:375495_G_A:113,9,0	0/1:1,7:8:1:0|1:375495_G_A:214,0,1
NW_004764717.1	376175	.	A	T	64.17	PASS	AC=2;AF=0.5;AN=4;DP=12;ExcessHet=3.0103;FS=0.000;MLEAC=2;MLEAF=1.00;MQ=48.99;QD=32.08;SOR=2.303	GT:AD:DP:GQ:PGT:PID:PL	0/0:.:10:1	1/1:0,2:2:6:1|1:376175_A_T:90,6,0
NW_004764717.1	376181	.	C	T	64.17	PASS	AC=2;AF=0.5;AN=4;DP=12;ExcessHet=3.0103;FS=0.000;MLEAC=2;MLEAF=1.00;MQ=48.99;QD=32.08;SOR=2.303	GT:AD:DP:GQ:PGT:PID:PL	0/0:.:10:1	1/1:0,2:2:6:1|1:376175_A_T:90,6,0
NW_004764717.1	376313	.	G	A	202.19	PASS	AC=3;AF=0.75;AN=4;BaseQRankSum=-1.282e+00;ClippingRankSum=0.00;DP=13;ExcessHet=3.0103;FS=0.000;MLEAC=3;MLEAF=0.750;MQ=60.00;MQRankSum=0.00;QD=15.55;ReadPosRankSum=0.00;SOR=3.767	GT:AD:DP:GQ:PL	0/1:1,4:5:9:76,0,9	1/1:0,8:8:23:155,23,0
NW_004764717.1	378347	.	C	T	71.46	PASS	AC=2;AF=0.5;AN=4;DP=14;ExcessHet=3.0103;FS=0.000;MLEAC=2;MLEAF=1.00;MQ=53.67;QD=17.87;SOR=3.258	GT:AD:DP:GQ:PL	0/0:.:10:1	1/1:0,4:4:12:98,12,0
NW_004764717.1	378449	.	A	G	109.26	PASS	AC=2;AF=0.5;AN=4;DP=16;ExcessHet=3.0103;FS=0.000;MLEAC=2;MLEAF=1.00;MQ=60.00;QD=18.21;SOR=3.912	GT:AD:DP:GQ:PL	0/0:.:10:1	1/1:0,6:6:18:136,18,0
NW_004764717.1	378531	.	A	T	47.71	PASS	AC=2;AF=0.5;AN=4;DP=13;ExcessHet=3.0103;FS=0.000;MLEAC=2;MLEAF=1.00;MQ=51.96;QD=15.90;SOR=2.833	GT:AD:DP:GQ:PL	0/0:.:10:1	1/1:0,3:3:9:74,9,0
NW_004764717.1	378765	.	T	C	43.71	PASS	AC=2;AF=0.5;AN=4;DP=13;ExcessHet=3.0103;FS=0.000;MLEAC=2;MLEAF=1.00;MQ=60.00;QD=14.57;SOR=1.179	GT:AD:DP:GQ:PL	1/1:0,3:3:9:70,9,0	0/0:.:10:1
NW_004764717.1	378825	.	G	A	43.71	PASS	AC=2;AF=0.5;AN=4;DP=13;ExcessHet=3.0103;FS=0.000;MLEAC=2;MLEAF=1.00;MQ=60.00;QD=14.57;SOR=2.833	GT:AD:DP:GQ:PL	1/1:0,3:3:9:70,9,0	0/0:.:10:1
NW_004764717.1	378944	.	C	T	21.20	PASS	AC=2;AF=0.5;AN=4;DP=12;ExcessHet=3.0103;FS=0.000;MLEAC=2;MLEAF=1.00;MQ=60.00;QD=10.60;SOR=2.303	GT:AD:DP:GQ:PL	1/1:0,2:2:6:47,6,0	0/0:.:10:1
NW_004764717.1	392980	.	G	A	23.19	PASS	AC=2;AF=0.5;AN=4;DP=12;ExcessHet=3.0103;FS=0.000;MLEAC=2;MLEAF=1.00;MQ=60.00;QD=11.60;SOR=2.303	GT:AD:DP:GQ:PL	1/1:0,2:2:6:49,6,0	0/0:.:10:1
NW_004764717.1	395928	.	A	T	44.71	PASS	AC=2;AF=0.5;AN=4;DP=13;ExcessHet=3.0103;FS=0.000;MLEAC=2;MLEAF=1.00;MQ=54.77;QD=14.90;SOR=2.833	GT:AD:DP:GQ:PL	1/1:0,3:3:9:71,9,0	0/0:.:10:1
NW_004764717.1	396094	.	G	A	206.26	PASS	AC=1;AF=0.25;AN=4;BaseQRankSum=1.02;ClippingRankSum=0.00;DP=70;ExcessHet=3.0103;FS=5.948;MLEAC=1;MLEAF=0.250;MQ=60.00;MQRankSum=0.00;QD=6.45;ReadPosRankSum=-3.270e-01;SOR=0.089	GT:AD:DP:GQ:PL	0/1:24,8:32:99:236,0,976	0/0:38,0:38:19:0,19,725
NW_004764717.1	396322	.	G	GT	196.16	PASS	AC=3;AF=0.75;AN=4;BaseQRankSum=0.366;ClippingRankSum=0.00;DP=16;ExcessHet=3.0103;FS=0.000;MLEAC=3;MLEAF=0.750;MQ=64.40;MQRankSum=0.00;QD=12.26;ReadPosRankSum=-5.660e-01;SOR=1.609	GT:AD:DP:GQ:PL	0/1:5,2:7:27:27,0,136	1/1:0,9:9:27:208,27,0
NW_004764717.1	396474	.	T	G	54.11	PASS	AC=1;AF=0.25;AN=4;BaseQRankSum=-1.282e+00;ClippingRankSum=0.00;DP=9;ExcessHet=3.0103;FS=0.000;MLEAC=2;MLEAF=0.500;MQ=60.00;MQRankSum=0.00;QD=10.82;ReadPosRankSum=1.28;SOR=1.981	GT:AD:DP:GQ:PL	0/0:4,0:4:0:0,0,48	0/1:1,4:5:10:80,0,10
NW_004764717.1	397099	.	G	C	57.19	PASS	AC=1;AF=0.25;AN=4;BaseQRankSum=-7.920e-01;ClippingRankSum=0.00;DP=26;ExcessHet=3.0103;FS=0.000;MLEAC=1;MLEAF=0.250;MQ=60.00;MQRankSum=0.00;QD=4.08;ReadPosRankSum=0.512;SOR=0.473	GT:AD:DP:GQ:PL	0/1:8,6:14:87:87,0,152	0/0:12,0:12:36:0,36,289
NW_004764717.1	397213	.	C	T	1428.19	PASS	AC=3;AF=0.75;AN=4;BaseQRankSum=-1.610e-01;ClippingRankSum=0.00;DP=44;ExcessHet=3.0103;FS=0.000;MLEAC=3;MLEAF=0.750;MQ=60.00;MQRankSum=0.00;QD=32.46;ReadPosRankSum=0.219;SOR=3.816	GT:AD:DP:GQ:PGT:PID:PL	0/1:5,15:20:99:0|1:397213_C_T:496,0,131	1/1:0,24:24:75:1|1:397213_C_T:962,75,0
NW_004764717.1	397229	.	C	T	1312.19	PASS	AC=3;AF=0.75;AN=4;BaseQRankSum=2.75;ClippingRankSum=0.00;DP=34;ExcessHet=3.0103;FS=0.000;MLEAC=3;MLEAF=0.750;MQ=60.00;MQRankSum=0.00;QD=29.20;ReadPosRankSum=-2.340e-01;SOR=4.174	GT:AD:DP:GQ:PGT:PID:PL	0/1:3,11:14:93:0|1:397213_C_T:427,0,93	1/1:0,20:20:63:1|1:397213_C_T:915,63,0
NW_004764717.1	397251	.	A	T	711.19	PASS	AC=3;AF=0.75;AN=4;BaseQRankSum=0.00;ClippingRankSum=0.00;DP=24;ExcessHet=3.0103;FS=0.000;MLEAC=3;MLEAF=0.750;MQ=60.00;MQRankSum=0.00;QD=29.63;ReadPosRankSum=-6.010e-01;SOR=2.124	GT:AD:DP:GQ:PGT:PID:PL	0/1:6,3:9:47:.:.:47,0,162	1/1:0,15:15:51:1|1:397213_C_T:694,51,0
NW_004764717.1	397390	.	A	ACTCT	275.40	PASS	AC=1;AF=0.25;AN=4;BaseQRankSum=0.908;ClippingRankSum=0.00;DP=56;ExcessHet=3.0103;FS=0.000;MLEAC=1;MLEAF=0.250;MQ=78.49;MQRankSum=0.00;QD=15.30;ReadPosRankSum=1.91;SOR=0.693	GT:AD:DP:GQ:PL	0/1:11,7:24:99:244,0,489	0/0:27,0:32:82:0,82,941
NW_004764717.1	397877	.	T	G	21.20	PASS	AC=2;AF=0.5;AN=4;DP=12;ExcessHet=3.0103;FS=0.000;MLEAC=2;MLEAF=1.00;MQ=60.00;QD=10.60;SOR=2.303	GT:AD:DP:GQ:PL	1/1:0,2:2:6:47,6,0	0/0:.:10:1
NW_004764717.1	398579	.	C	T	47.71	PASS	AC=2;AF=0.5;AN=4;DP=13;ExcessHet=3.0103;FS=0.000;MLEAC=2;MLEAF=1.00;MQ=51.96;QD=15.90;SOR=2.833	GT:AD:DP:GQ:PL	0/0:.:10:1	1/1:0,3:3:9:74,9,0
NW_004764717.1	398651	.	T	G	61.19	PASS	AC=1;AF=0.25;AN=4;BaseQRankSum=-3.939e+00;ClippingRankSum=0.00;DP=51;ExcessHet=3.0103;FS=0.000;MLEAC=1;MLEAF=0.250;MQ=60.00;MQRankSum=0.00;QD=3.60;ReadPosRankSum=0.862;SOR=0.293	GT:AD:DP:GQ:PL	0/1:11,6:17:91:91,0,221	0/0:34,0:34:93:0,93,1395
NW_004764717.1	398699	.	A	G	102.19	PASS	AC=1;AF=0.25;AN=4;BaseQRankSum=3.69;ClippingRankSum=0.00;DP=59;ExcessHet=3.0103;FS=0.000;MLEAC=1;MLEAF=0.250;MQ=60.00;MQRankSum=0.00;QD=3.93;ReadPosRankSum=0.361;SOR=0.269	GT:AD:DP:GQ:PL	0/1:17,9:26:99:132,0,518	0/0:33,0:33:81:0,81,1215
NW_004764717.1	399371	.	C	T	22.05	PASS	AC=2;AF=0.5;AN=4;DP=9;ExcessHet=3.0103;FS=0.000;MLEAC=3;MLEAF=0.750;MQ=60.00;QD=11.02;SOR=2.303	GT:AD:DP:GQ:PL	1/1:0,2:2:6:49,6,0	0/0:7,0:7:0:0,0,104
NW_004764717.1	400683	.	A	G	108.71	PASS	AC=2;AF=0.5;AN=4;DP=13;ExcessHet=3.0103;FS=0.000;MLEAC=2;MLEAF=1.00;MQ=60.00;QD=31.09;SOR=2.833	GT:AD:DP:GQ:PGT:PID:PL	0/0:.:10:1	1/1:0,3:3:9:1|1:400683_A_G:135,9,0
NW_004764717.1	400708	.	A	G	157.33	PASS	AC=2;AF=0.5;AN=4;DP=15;ExcessHet=3.0103;FS=0.000;MLEAC=2;MLEAF=1.00;MQ=60.00;QD=31.47;SOR=3.611	GT:AD:DP:GQ:PGT:PID:PL	0/0:.:10:1	1/1:0,5:5:15:1|1:400683_A_G:184,15,0
NW_004764717.1	400735	.	G	A	68.46	PASS	AC=2;AF=0.5;AN=4;DP=14;ExcessHet=3.0103;FS=0.000;MLEAC=2;MLEAF=1.00;MQ=53.67;QD=17.12;SOR=3.258	GT:AD:DP:GQ:PL	0/0:.:10:1	1/1:0,4:4:12:95,12,0
NW_004764717.1	402371	.	T	G	45.17	PASS	AC=2;AF=0.5;AN=4;DP=11;ExcessHet=3.0103;FS=0.000;MLEAC=2;MLEAF=1.00;MQ=60.00;QD=32.06;SOR=1.609	GT:AD:DP:GQ:PGT:PID:PL	0/0:.:10:1	1/1:0,1:1:6:1|1:402371_T_G:71,6,0
NW_004764717.1	402379	.	C	A	45.17	PASS	AC=2;AF=0.5;AN=4;DP=12;ExcessHet=3.0103;FS=0.000;MLEAC=2;MLEAF=1.00;MQ=60.00;QD=22.59;SOR=2.303	GT:AD:DP:GQ:PGT:PID:PL	0/0:.:10:1	1/1:0,2:2:6:1|1:402371_T_G:71,6,0
NW_004764717.1	403208	.	C	A	23.19	PASS	AC=2;AF=0.5;AN=4;DP=12;ExcessHet=3.0103;FS=0.000;MLEAC=2;MLEAF=1.00;MQ=48.99;QD=11.60;SOR=2.303	GT:AD:DP:GQ:PL	0/0:.:10:1	1/1:0,2:2:6:49,6,0
NW_004764717.1	403313	.	A	G	21.20	PASS	AC=2;AF=0.5;AN=4;DP=12;ExcessHet=3.0103;FS=0.000;MLEAC=2;MLEAF=1.00;MQ=60.00;QD=10.60;SOR=2.303	GT:AD:DP:GQ:PL	0/0:.:10:1	1/1:0,2:2:6:47,6,0
NW_004764717.1	403808	.	C	T	248.33	PASS	AC=1;AF=0.25;AN=4;BaseQRankSum=-1.190e-01;ClippingRankSum=0.00;DP=90;ExcessHet=3.0103;FS=0.000;MLEAC=1;MLEAF=0.250;MQ=93.58;MQRankSum=0.00;QD=6.71;ReadPosRankSum=0.155;SOR=0.117	GT:AD:DP:GQ:PL	0/1:20,17:37:99:278,0,367	0/0:47,6:53:16:0,16,970
NW_004764717.1	404209	.	T	C	3779.19	PASS	AC=3;AF=0.75;AN=4;BaseQRankSum=-1.909e+00;ClippingRankSum=0.00;DP=112;ExcessHet=3.0103;FS=0.000;MLEAC=3;MLEAF=0.750;MQ=60.00;MQRankSum=0.00;QD=33.74;ReadPosRankSum=2.52;SOR=2.603	GT:AD:DP:GQ:PGT:PID:PL	0/1:10,46:56:99:0|1:404191_G_A:1831,0,169	1/1:3,53:56:44:1|1:404191_G_A:1978,44,0
NW_004764717.1	404257	.	A	G	1331.19	PASS	AC=3;AF=0.75;AN=4;BaseQRankSum=0.137;ClippingRankSum=0.00;DP=93;ExcessHet=3.0103;FS=0.000;MLEAC=3;MLEAF=0.750;MQ=60.00;MQRankSum=0.00;QD=14.31;ReadPosRankSum=0.812;SOR=1.906	GT:AD:DP:GQ:PL	0/1:24,20:44:99:349,0,457	1/1:3,46:49:75:1012,75,0
NW_004764717.1	404448	.	T	TAAA	42.99	PASS	AC=2;AF=0.5;AN=4;DP=4;ExcessHet=3.0103;FS=0.000;MLEAC=3;MLEAF=0.750;MQ=63.02;QD=21.49;SOR=2.303	GT:AD:DP:GQ:PL	0/0:2,0:2:0:0,0,3	1/1:0,2:2:6:77,6,0
NW_004764717.1	404484	.	T	C	64.17	PASS	AC=2;AF=0.5;AN=4;DP=12;ExcessHet=3.0103;FS=0.000;MLEAC=2;MLEAF=1.00;MQ=60.00;QD=32.08;SOR=2.303	GT:AD:DP:GQ:PGT:PID:PL	0/0:.:10:1	1/1:0,2:2:6:1|1:404484_T_C:90,6,0
NW_004764717.1	404486	.	G	C	64.17	PASS	AC=2;AF=0.5;AN=4;DP=12;ExcessHet=3.0103;FS=0.000;MLEAC=2;MLEAF=1.00;MQ=60.00;QD=32.08;SOR=2.303	GT:AD:DP:GQ:PGT:PID:PL	0/0:.:10:1	1/1:0,2:2:6:1|1:404484_T_C:90,6,0
NW_004764717.1	404742	.	T	C	68.46	PASS	AC=2;AF=0.5;AN=4;DP=14;ExcessHet=3.0103;FS=0.000;MLEAC=2;MLEAF=1.00;MQ=53.67;QD=17.12;SOR=3.258	GT:AD:DP:GQ:PL	0/0:.:10:1	1/1:0,4:4:12:95,12,0
NW_004764717.1	404959	.	C	T	20	PASS	AC=2;AF=0.5;AN=4;DP=11;ExcessHet=3.0103;FS=0.000;MLEAC=2;MLEAF=1.00;MQ=60.00;QD=20.00;SOR=1.609	GT:AD:DP:GQ:PGT:PID:PL	0/0:.:10:1	1/1:0,1:1:3:1|1:404959_C_T:45,3,0
NW_004764717.1	404968	.	G	A	44.17	PASS	AC=2;AF=0.5;AN=4;DP=12;ExcessHet=3.0103;FS=0.000;MLEAC=2;MLEAF=1.00;MQ=60.00;QD=22.09;SOR=2.303	GT:AD:DP:GQ:PGT:PID:PL	0/0:.:10:1	1/1:0,2:2:6:1|1:404959_C_T:70,6,0
NW_004764717.1	405062	.	A	G	20.21	PASS	AC=2;AF=0.5;AN=4;DP=12;ExcessHet=3.0103;FS=0.000;MLEAC=2;MLEAF=1.00;MQ=60.00;QD=10.11;SOR=2.303	GT:AD:DP:GQ:PL	1/1:0,2:2:6:46,6,0	0/0:.:10:1
NW_004764717.1	406722	.	T	C	371.37	PASS	AC=1;AF=0.25;AN=4;BaseQRankSum=-1.303e+00;ClippingRankSum=0.00;DP=64;ExcessHet=3.0103;FS=0.000;MLEAC=1;MLEAF=0.250;MQ=98.74;MQRankSum=0.00;QD=16.15;ReadPosRankSum=1.22;SOR=0.070	GT:AD:DP:GQ:PGT:PID:PL	0/1:12,11:23:99:0|1:406722_T_C:401,0,447	0/0:39,2:41:15:.:.:0,15,1545
NW_004764717.1	406725	.	T	G	371.19	PASS	AC=1;AF=0.25;AN=4;BaseQRankSum=-3.331e+00;ClippingRankSum=0.00;DP=64;ExcessHet=3.0103;FS=0.000;MLEAC=1;MLEAF=0.250;MQ=60.00;MQRankSum=0.00;QD=16.14;ReadPosRankSum=1.25;SOR=0.481	GT:AD:DP:GQ:PGT:PID:PL	0/1:13,10:23:99:0|1:406722_T_C:401,0,447	0/0:41,0:41:52:.:.:0,52,877
NW_004764717.1	406882	.	T	TAA	875.16	PASS	AC=3;AF=0.75;AN=4;BaseQRankSum=-6.520e-01;ClippingRankSum=0.00;DP=47;ExcessHet=3.0103;FS=0.000;MLEAC=3;MLEAF=0.750;MQ=64.21;MQRankSum=2.00;QD=25.00;ReadPosRankSum=1.63;SOR=4.849	GT:AD:DP:GQ:PL	0/1:2,13:24:25:319,0,25	1/1:1,19:23:29:541,29,0
NW_004764717.1	407318	.	T	A	36.21	PASS	AC=1;AF=0.25;AN=4;BaseQRankSum=0.00;ClippingRankSum=0.00;DP=21;ExcessHet=3.0103;FS=0.000;MLEAC=1;MLEAF=0.250;MQ=60.00;MQRankSum=0.00;QD=3.29;ReadPosRankSum=1.25;SOR=0.330	GT:AD:DP:GQ:PL	0/1:7,4:11:66:66,0,201	0/0:10,0:10:24:0,24,360
NW_004764717.1	407332	.	A	T	272.19	PASS	AC=3;AF=0.75;AN=4;BaseQRankSum=-4.910e-01;ClippingRankSum=0.00;DP=24;ExcessHet=3.0103;FS=0.000;MLEAC=3;MLEAF=0.750;MQ=60.00;MQRankSum=0.00;QD=11.34;ReadPosRankSum=0.530;SOR=1.270	GT:AD:DP:GQ:PL	0/1:9,4:13:44:44,0,264	1/1:0,11:11:33:258,33,0
NW_004764717.1	407835	.	T	C	48.86	PASS	AC=1;AF=0.25;AN=4;BaseQRankSum=-1.383e+00;ClippingRankSum=0.00;DP=7;ExcessHet=3.0103;FS=0.000;MLEAC=1;MLEAF=0.250;MQ=60.00;MQRankSum=0.00;QD=12.22;ReadPosRankSum=1.38;SOR=0.693	GT:AD:DP:GQ:PGT:PID:PL	0/1:2,2:4:39:0|1:407826_A_T:78,0,39	0/0:3,0:3:9:.:.:0,9,67
NW_004764717.1	410426	.	T	C	21.20	PASS	AC=2;AF=0.5;AN=4;DP=12;ExcessHet=3.0103;FS=0.000;MLEAC=2;MLEAF=1.00;MQ=48.99;QD=10.60;SOR=2.303	GT:AD:DP:GQ:PL	1/1:0,2:2:6:47,6,0	0/0:.:10:1
NW_004764717.1	413756	.	T	G	868.21	PASS	AC=3;AF=0.75;AN=4;BaseQRankSum=1.06;ClippingRankSum=0.00;DP=52;ExcessHet=3.0103;FS=0.000;MLEAC=3;MLEAF=0.750;MQ=60.00;MQRankSum=0.00;QD=16.70;ReadPosRankSum=0.075;SOR=3.528	GT:AD:DP:GQ:PL	0/1:4,19:23:27:365,0,27	1/1:3,26:29:28:533,28,0
NW_004764717.1	413920	.	G	A	59.19	PASS	AC=1;AF=0.25;AN=4;BaseQRankSum=0.875;ClippingRankSum=0.00;DP=59;ExcessHet=3.0103;FS=0.000;MLEAC=1;MLEAF=0.250;MQ=82.96;MQRankSum=0.00;QD=2.11;ReadPosRankSum=0.426;SOR=0.047	GT:AD:DP:GQ:PL	0/1:21,7:28:89:89,0,436	0/0:28,3:31:33:0,33,586
NW_004764717.1	414684	.	C	A	190.19	PASS	AC=1;AF=0.25;AN=4;BaseQRankSum=2.04;ClippingRankSum=0.00;DP=62;ExcessHet=3.0103;FS=0.000;MLEAC=1;MLEAF=0.250;MQ=60.00;MQRankSum=0.00;QD=6.79;ReadPosRankSum=1.36;SOR=0.892	GT:AD:DP:GQ:PGT:PID:PL	0/1:21,7:28:99:0|1:414684_C_A:220,0,830	0/0:34,0:34:99:.:.:0,99,987
NW_004764717.1	414687	.	A	G	190.19	PASS	AC=1;AF=0.25;AN=4;BaseQRankSum=-1.665e+00;ClippingRankSum=0.00;DP=62;ExcessHet=3.0103;FS=0.000;MLEAC=1;MLEAF=0.250;MQ=60.00;MQRankSum=0.00;QD=6.79;ReadPosRankSum=1.33;SOR=0.458	GT:AD:DP:GQ:PGT:PID:PL	0/1:21,7:28:99:0|1:414684_C_A:220,0,827	0/0:34,0:34:99:.:.:0,99,987
NW_004764717.1	414980	.	CT	C	1497.15	PASS	AC=3;AF=0.75;AN=4;BaseQRankSum=0.937;ClippingRankSum=0.00;DP=37;ExcessHet=3.0103;FS=0.000;MLEAC=3;MLEAF=0.750;MQ=60.00;MQRankSum=0.00;QD=31.49;ReadPosRankSum=-1.680e+00;SOR=4.977	GT:AD:DP:GQ:PGT:PID:PL	0/1:2,11:13:51:0|1:414980_CT_C:456,0,51	1/1:0,24:24:72:1|1:414980_CT_C:1080,72,0
NW_004764717.1	414983	.	T	TC	1497.15	PASS	AC=3;AF=0.75;AN=4;BaseQRankSum=3.62;ClippingRankSum=0.00;DP=37;ExcessHet=3.0103;FS=0.000;MLEAC=3;MLEAF=0.750;MQ=60.00;MQRankSum=0.00;QD=27.20;SOR=4.977	GT:AD:DP:GQ:PGT:PID:PL	0/1:2,11:13:51:0|1:414980_CT_C:456,0,51	1/1:0,24:24:72:1|1:414980_CT_C:1080,72,0
NW_004764717.1	415019	.	T	G	222.37	PASS	AC=1;AF=0.25;AN=4;BaseQRankSum=-1.465e+00;ClippingRankSum=0.00;DP=17;ExcessHet=3.0103;FS=0.000;MLEAC=1;MLEAF=0.500;MQ=60.00;MQRankSum=0.00;QD=31.77;ReadPosRankSum=1.47;SOR=2.584	GT:AD:DP:GQ:PGT:PID:PL	0/0:.:10:1	0/1:1,6:7:14:0|1:415019_T_G:249,0,14
NW_004764717.1	415020	.	C	T	222.37	PASS	AC=1;AF=0.25;AN=4;BaseQRankSum=-1.465e+00;ClippingRankSum=0.00;DP=17;ExcessHet=3.0103;FS=0.000;MLEAC=1;MLEAF=0.500;MQ=60.00;MQRankSum=0.00;QD=31.77;ReadPosRankSum=1.47;SOR=2.584	GT:AD:DP:GQ:PGT:PID:PL	0/0:.:10:1	0/1:1,6:7:14:0|1:415019_T_G:249,0,14
NW_004764717.1	415148	.	A	G	98.54	PASS	AC=3;AF=0.75;AN=4;BaseQRankSum=0.319;ClippingRankSum=0.00;DP=8;ExcessHet=3.0103;FS=0.000;MLEAC=3;MLEAF=0.750;MQ=60.00;MQRankSum=0.00;QD=12.32;ReadPosRankSum=0.319;SOR=2.833	GT:AD:DP:GQ:PL	1/1:0,4:4:12:83,12,0	0/1:1,3:4:33:45,0,33
NW_004764717.1	415866	.	G	T	239.18	PASS	AC=3;AF=0.75;AN=4;BaseQRankSum=0.524;ClippingRankSum=0.00;DP=13;ExcessHet=3.0103;FS=0.000;MLEAC=3;MLEAF=0.750;MQ=60.00;MQRankSum=0.00;QD=18.40;ReadPosRankSum=1.28;SOR=3.767	GT:AD:DP:GQ:PL	0/1:1,4:5:9:69,0,9	1/1:0,8:8:24:199,24,0
NW_004764717.1	416539	.	C	T	1220.54	PASS	AC=3;AF=0.75;AN=4;BaseQRankSum=-4.860e-01;ClippingRankSum=0.00;DP=63;ExcessHet=3.0103;FS=0.000;MLEAC=3;MLEAF=0.750;MQ=60.00;MQRankSum=0.00;QD=19.37;ReadPosRankSum=0.449;SOR=1.248	GT:AD:DP:GQ:PGT:PID:PL	0/1:6,24:30:59:.:.:465,0,59	1/1:4,29:33:12:1|1:416502_G_A:785,12,0
NW_004764717.1	418062	.	G	T	23.19	PASS	AC=2;AF=0.5;AN=4;DP=12;ExcessHet=3.0103;FS=0.000;MLEAC=2;MLEAF=1.00;MQ=60.00;QD=11.60;SOR=2.303	GT:AD:DP:GQ:PL	0/0:.:10:1	1/1:0,2:2:6:49,6,0
NW_004764717.1	419653	.	A	T	150.83	PASS	AC=3;AF=0.75;AN=4;BaseQRankSum=1.38;ClippingRankSum=0.00;DP=9;ExcessHet=3.0103;FS=0.000;MLEAC=3;MLEAF=0.750;MQ=60.00;MQRankSum=0.00;QD=16.76;ReadPosRankSum=1.38;SOR=3.056	GT:AD:DP:GQ:PL	0/1:1,5:6:5:106,0,5	1/1:0,3:3:9:72,9,0
NW_004764717.1	420661	.	C	T	48.71	PASS	AC=2;AF=0.5;AN=4;DP=13;ExcessHet=3.0103;FS=0.000;MLEAC=2;MLEAF=1.00;MQ=60.00;QD=16.24;SOR=2.833	GT:AD:DP:GQ:PL	1/1:0,3:3:9:75,9,0	0/0:.:10:1
NW_004764717.1	420702	.	A	G	21.20	PASS	AC=2;AF=0.5;AN=4;DP=12;ExcessHet=3.0103;FS=0.000;MLEAC=2;MLEAF=1.00;MQ=60.00;QD=10.60;SOR=2.303	GT:AD:DP:GQ:PL	1/1:0,2:2:6:47,6,0	0/0:.:10:1
NW_004764717.1	422503	.	A	T	119.26	PASS	AC=2;AF=0.5;AN=4;DP=16;ExcessHet=3.0103;FS=0.000;MLEAC=2;MLEAF=1.00;MQ=51.96;QD=19.88;SOR=3.912	GT:AD:DP:GQ:PL	0/0:.:10:1	1/1:0,6:6:18:146,18,0
NW_004764717.1	422557	.	T	C	322.54	PASS	AC=3;AF=0.75;AN=4;BaseQRankSum=-3.923e+00;ClippingRankSum=0.00;DP=21;ExcessHet=3.0103;FS=0.000;MLEAC=3;MLEAF=0.750;MQ=60.00;MQRankSum=0.00;QD=15.36;ReadPosRankSum=-5.380e-01;SOR=2.636	GT:AD:DP:GQ:PL	1/1:0,4:4:12:95,12,0	0/1:4,13:17:48:257,0,48
NW_004764717.1	422655	.	C	A	71.46	PASS	AC=2;AF=0.5;AN=4;DP=14;ExcessHet=3.0103;FS=0.000;MLEAC=2;MLEAF=1.00;MQ=53.67;QD=17.87;SOR=3.258	GT:AD:DP:GQ:PL	0/0:.:10:1	1/1:0,4:4:12:98,12,0
NW_004764717.1	422685	.	T	TA	90.57	PASS	AC=2;AF=0.5;AN=4;DP=14;ExcessHet=3.0103;FS=0.000;MLEAC=2;MLEAF=1.00;MQ=60.00;QD=22.64;SOR=3.258	GT:AD:DP:GQ:PL	0/0:.:10:1	1/1:0,4:4:12:80,12,0
NW_004764717.1	422745	.	T	TTTA	798.15	PASS	AC=3;AF=0.75;AN=4;BaseQRankSum=-2.530e-01;ClippingRankSum=0.00;DP=21;ExcessHet=3.0103;FS=0.000;MLEAC=3;MLEAF=0.750;MQ=67.73;MQRankSum=2.29;QD=34.01;ReadPosRankSum=0.140;SOR=3.816	GT:AD:DP:GQ:PL	0/1:2,8:10:60:317,0,60	1/1:0,11:11:36:520,36,0
NW_004764717.1	422801	.	A	G	1080.19	PASS	AC=3;AF=0.75;AN=4;BaseQRankSum=2.54;ClippingRankSum=0.00;DP=58;ExcessHet=3.0103;FS=0.000;MLEAC=3;MLEAF=0.750;MQ=60.19;MQRankSum=0.348;QD=18.62;ReadPosRankSum=1.14;SOR=4.066	GT:AD:DP:GQ:PL	0/1:5,19:24:48:378,0,48	1/1:1,33:34:78:732,78,0
NW_004764717.1	422838	.	A	G	1419.19	PASS	AC=3;AF=0.75;AN=4;BaseQRankSum=-4.323e+00;ClippingRankSum=0.00;DP=82;ExcessHet=3.0103;FS=0.000;MLEAC=3;MLEAF=0.750;MQ=60.00;MQRankSum=0.00;QD=17.31;ReadPosRankSum=0.441;SOR=2.662	GT:AD:DP:GQ:PL	0/1:7,26:33:74:444,0,74	1/1:2,47:49:96:1005,96,0
NW_004764717.1	423053	.	T	G	260.19	PASS	AC=1;AF=0.25;AN=4;BaseQRankSum=-9.610e-01;ClippingRankSum=0.00;DP=113;ExcessHet=3.0103;FS=0.000;MLEAC=1;MLEAF=0.250;MQ=60.00;MQRankSum=0.00;QD=5.20;ReadPosRankSum=1.04;SOR=0.330	GT:AD:DP:GQ:PL	0/1:31,19:50:99:290,0,590	0/0:63,0:63:96:0,96,1327
NW_004764717.1	423184	.	G	T	2517.19	PASS	AC=3;AF=0.75;AN=4;BaseQRankSum=3.81;ClippingRankSum=0.00;DP=129;ExcessHet=3.0103;FS=0.000;MLEAC=3;MLEAF=0.750;MQ=60.00;MQRankSum=0.00;QD=19.51;ReadPosRankSum=2.55;SOR=3.828	GT:AD:DP:GQ:PL	0/1:14,49:63:99:1017,0,145	1/1:2,64:66:99:1530,140,0
NW_004764717.1	423315	.	A	G	108.71	PASS	AC=2;AF=0.5;AN=4;DP=13;ExcessHet=3.0103;FS=0.000;MLEAC=2;MLEAF=1.00;MQ=51.77;QD=28.90;SOR=2.833	GT:AD:DP:GQ:PGT:PID:PL	0/0:.:10:1	1/1:0,3:3:9:1|1:423315_A_G:135,9,0
NW_004764717.1	423878	.	A	G	162.21	PASS	AC=2;AF=0.5;AN=4;DP=19;ExcessHet=3.0103;FS=0.000;MLEAC=2;MLEAF=1.00;MQ=54.27;QD=18.02;SOR=4.615	GT:AD:DP:GQ:PL	0/0:.:10:1	1/1:0,9:9:26:189,26,0
NW_004764717.1	423893	.	A	G	91.33	PASS	AC=2;AF=0.5;AN=4;DP=15;ExcessHet=3.0103;FS=0.000;MLEAC=2;MLEAF=1.00;MQ=50.71;QD=18.27;SOR=3.611	GT:AD:DP:GQ:PL	0/0:.:10:1	1/1:0,5:5:15:118,15,0
NW_004764717.1	424201	.	T	G	175.87	PASS	AC=2;AF=0.5;AN=4;DP=13;ExcessHet=0.7918;FS=0.000;MLEAC=2;MLEAF=0.500;MQ=60.00;QD=17.59;SOR=4.804	GT:AD:DP:GQ:PL	0/0:3,0:3:6:0,6,90	1/1:0,10:10:29:208,29,0
NW_004764717.1	424242	.	C	G	30.02	PASS	AC=1;AF=0.25;AN=4;BaseQRankSum=-1.150e+00;ClippingRankSum=0.00;DP=10;ExcessHet=3.0103;FS=0.000;MLEAC=2;MLEAF=0.500;MQ=60.00;MQRankSum=0.00;QD=7.51;ReadPosRankSum=-3.190e-01;SOR=1.609	GT:AD:DP:GQ:PL	0/1:1,3:4:12:56,0,12	0/0:6,0:6:0:0,0,46
NW_004764717.1	424459	.	T	C	77.33	PASS	AC=2;AF=0.5;AN=4;DP=15;ExcessHet=3.0103;FS=0.000;MLEAC=2;MLEAF=1.00;MQ=60.00;QD=15.47;SOR=3.611	GT:AD:DP:GQ:PL	0/0:.:10:1	1/1:0,5:5:15:104,15,0
NW_004764717.1	424492	.	C	A	74.33	PASS	AC=2;AF=0.5;AN=4;DP=15;ExcessHet=3.0103;FS=0.000;MLEAC=2;MLEAF=1.00;MQ=60.00;QD=14.87;SOR=3.611	GT:AD:DP:GQ:PL	0/0:.:10:1	1/1:0,5:5:15:101,15,0
NW_004764717.1	424719	.	A	G	197.55	PASS	AC=3;AF=0.75;AN=4;BaseQRankSum=-9.670e-01;ClippingRankSum=0.00;DP=9;ExcessHet=3.0103;FS=0.000;MLEAC=3;MLEAF=0.750;MQ=60.00;MQRankSum=0.00;QD=21.95;ReadPosRankSum=0.967;SOR=3.056	GT:AD:DP:GQ:PGT:PID:PL	0/1:1,2:3:15:.:.:24,0,15	1/1:0,6:6:18:1|1:424719_A_G:203,18,0
NW_004764717.1	424729	.	CAAAAA	C	167.23	PASS	AC=2;AF=0.5;AN=4;DP=16;ExcessHet=3.0103;FS=0.000;MLEAC=2;MLEAF=1.00;MQ=48.99;QD=27.87;SOR=3.912	GT:AD:DP:GQ:PGT:PID:PL	0/0:.:10:1	1/1:0,6:6:18:1|1:424719_A_G:203,18,0
NW_004764717.1	424790	.	A	G	82.58	PASS	AC=2;AF=0.5;AN=4;BaseQRankSum=0.792;ClippingRankSum=0.00;DP=10;ExcessHet=0.7918;FS=0.000;MLEAC=2;MLEAF=0.500;MQ=60.00;MQRankSum=0.00;QD=11.80;ReadPosRankSum=1.47;SOR=2.584	GT:AD:DP:GQ:PL	1/1:1,6:7:11:114,11,0	0/0:3,0:3:6:0,6,90
NW_004764717.1	424825	.	A	G	76.45	PASS	AC=1;AF=0.25;AN=4;BaseQRankSum=-3.190e-01;ClippingRankSum=0.00;DP=6;ExcessHet=3.0103;FS=0.000;MLEAC=1;MLEAF=0.250;MQ=60.00;MQRankSum=0.00;QD=19.11;ReadPosRankSum=-1.150e+00;SOR=1.609	GT:AD:DP:GQ:PGT:PID:PL	0/1:1,3:4:22:0|1:424825_A_G:105,0,22	0/0:2,0:2:6:.:.:0,6,45
NW_004764717.1	424829	.	T	C	77.42	PASS	AC=1;AF=0.25;AN=4;BaseQRankSum=0.967;ClippingRankSum=0.00;DP=5;ExcessHet=3.0103;FS=0.000;MLEAC=1;MLEAF=0.250;MQ=60.00;MQRankSum=0.00;QD=25.81;ReadPosRankSum=-9.670e-01;SOR=1.179	GT:AD:DP:GQ:PGT:PID:PL	0/1:1,2:3:22:0|1:424825_A_G:105,0,22	0/0:2,0:2:3:.:.:0,3,45
NW_004764717.1	425049	.	C	T	44.71	PASS	AC=2;AF=0.5;AN=4;DP=13;ExcessHet=3.0103;FS=0.000;MLEAC=2;MLEAF=1.00;MQ=60.00;QD=14.90;SOR=2.833	GT:AD:DP:GQ:PL	0/0:.:10:1	1/1:0,3:3:9:71,9,0
NW_004764717.1	425068	.	C	T	44.71	PASS	AC=2;AF=0.5;AN=4;DP=13;ExcessHet=3.0103;FS=0.000;MLEAC=2;MLEAF=1.00;MQ=60.00;QD=14.90;SOR=2.833	GT:AD:DP:GQ:PL	0/0:.:10:1	1/1:0,3:3:9:71,9,0
NW_004764717.1	425145	.	C	A	2192.19	PASS	AC=3;AF=0.75;AN=4;BaseQRankSum=1.43;ClippingRankSum=0.00;DP=137;ExcessHet=3.0103;FS=0.000;MLEAC=3;MLEAF=0.750;MQ=60.00;MQRankSum=0.00;QD=16.00;ReadPosRankSum=1.11;SOR=1.172	GT:AD:DP:GQ:PL	0/1:22,49:71:99:855,0,297	1/1:2,64:66:99:1367,160,0
NW_004764717.1	425315	.	T	C	64.37	PASS	AC=2;AF=0.5;AN=4;DP=15;ExcessHet=3.0103;FS=0.000;MLEAC=2;MLEAF=1.00;MQ=47.43;QD=12.87;SOR=1.981	GT:AD:DP:GQ:PL	0/0:.:10:1	1/1:0,5:5:14:91,14,0
NW_004764717.1	425347	.	G	A	23.19	PASS	AC=2;AF=0.5;AN=4;DP=12;ExcessHet=3.0103;FS=0.000;MLEAC=2;MLEAF=1.00;MQ=48.99;QD=11.60;SOR=2.303	GT:AD:DP:GQ:PL	1/1:0,2:2:6:49,6,0	0/0:.:10:1
NW_004764717.1	426210	.	C	T	21.20	PASS	AC=2;AF=0.5;AN=4;DP=12;ExcessHet=3.0103;FS=0.000;MLEAC=2;MLEAF=1.00;MQ=60.00;QD=10.60;SOR=2.303	GT:AD:DP:GQ:PL	0/0:.:10:1	1/1:0,2:2:6:47,6,0
NW_004764717.1	426259	.	C	T	24.19	PASS	AC=2;AF=0.5;AN=4;DP=12;ExcessHet=3.0103;FS=0.000;MLEAC=2;MLEAF=1.00;MQ=60.00;QD=12.09;SOR=2.303	GT:AD:DP:GQ:PL	0/0:.:10:1	1/1:0,2:2:6:50,6,0
NW_004764717.1	426498	.	A	G	54.46	PASS	AC=2;AF=0.5;AN=4;DP=14;ExcessHet=3.0103;FS=0.000;MLEAC=2;MLEAF=1.00;MQ=53.67;QD=13.62;SOR=3.258	GT:AD:DP:GQ:PL	0/0:.:10:1	1/1:0,4:4:12:81,12,0
NW_004764717.1	426918	.	T	A	23.19	PASS	AC=2;AF=0.5;AN=4;DP=12;ExcessHet=3.0103;FS=0.000;MLEAC=2;MLEAF=1.00;MQ=60.00;QD=11.60;SOR=2.303	GT:AD:DP:GQ:PL	0/0:.:10:1	1/1:0,2:2:6:49,6,0
NW_004764717.1	430514	.	G	C	465.37	PASS	AC=3;AF=0.75;AN=4;BaseQRankSum=2.79;ClippingRankSum=0.00;DP=30;ExcessHet=3.0103;FS=0.000;MLEAC=3;MLEAF=0.750;MQ=60.00;MQRankSum=0.00;QD=15.51;ReadPosRankSum=0.223;SOR=2.621	GT:AD:DP:GQ:PL	1/1:0,5:5:15:119,15,0	0/1:6,19:25:68:376,0,68
NW_004764717.1	431176	.	AT	A	30.37	PASS	AC=2;AF=0.5;AN=4;DP=4;ExcessHet=0.7918;FS=0.000;MLEAC=3;MLEAF=0.750;MQ=60.00;QD=10.12;SOR=2.833	GT:AD:DP:GQ:PL	0/0:1,0:1:3:0,3,25	1/1:0,3:3:9:69,9,0
NW_004764718.1	9002	.	T	A	21.89	PASS	AC=1;AF=0.25;AN=4;BaseQRankSum=0.812;ClippingRankSum=0.00;DP=13;ExcessHet=3.0103;FS=0.000;MLEAC=2;MLEAF=0.500;MQ=60.00;MQRankSum=0.00;QD=2.43;ReadPosRankSum=-3.190e-01;SOR=0.283	GT:AD:DP:GQ:PL	0/0:4,0:4:0:0,0,49	0/1:6,3:9:48:48,0,106
NW_004764718.1	9016	.	T	C	23.88	PASS	AC=1;AF=0.25;AN=4;BaseQRankSum=2.19;ClippingRankSum=0.00;DP=11;ExcessHet=3.0103;FS=0.000;MLEAC=2;MLEAF=0.500;MQ=60.00;MQRankSum=0.00;QD=3.41;ReadPosRankSum=-1.368e+00;SOR=0.495	GT:AD:DP:GQ:PL	0/0:4,0:4:0:0,0,44	0/1:4,3:7:50:50,0,70
NW_004764718.1	17863	.	T	C	89.46	PASS	AC=1;AF=0.25;AN=4;BaseQRankSum=2.10;ClippingRankSum=0.00;DP=10;ExcessHet=3.0103;FS=0.000;MLEAC=1;MLEAF=0.250;MQ=60.00;MQRankSum=0.00;QD=11.18;ReadPosRankSum=0.854;SOR=1.863	GT:AD:DP:GQ:PL	0/0:2,0:2:6:0,6,42	0/1:2,6:8:21:118,0,21
NW_004764718.1	23133	.	A	G	64.93	PASS	AC=1;AF=0.25;AN=4;BaseQRankSum=-3.660e-01;ClippingRankSum=0.00;DP=12;ExcessHet=3.0103;FS=0.000;MLEAC=1;MLEAF=0.250;MQ=60.00;MQRankSum=0.00;QD=9.28;ReadPosRankSum=0.366;SOR=2.584	GT:AD:DP:GQ:PL	0/0:5,0:5:15:0,15,104	0/1:1,6:7:4:94,0,4
NW_004764718.1	32415	.	T	C	64.17	PASS	AC=2;AF=0.5;AN=4;DP=12;ExcessHet=3.0103;FS=0.000;MLEAC=2;MLEAF=1.00;MQ=48.99;QD=32.08;SOR=2.303	GT:AD:DP:GQ:PGT:PID:PL	0/0:.:10:1	1/1:0,2:2:6:1|1:32415_T_C:90,6,0
NW_004764718.1	32423	.	C	A	64.17	PASS	AC=2;AF=0.5;AN=4;DP=12;ExcessHet=3.0103;FS=0.000;MLEAC=2;MLEAF=1.00;MQ=48.99;QD=32.08;SOR=2.303	GT:AD:DP:GQ:PGT:PID:PL	0/0:.:10:1	1/1:0,2:2:6:1|1:32415_T_C:90,6,0
NW_004764718.1	32471	.	A	G	21.20	PASS	AC=2;AF=0.5;AN=4;DP=12;ExcessHet=3.0103;FS=0.000;MLEAC=2;MLEAF=1.00;MQ=60.00;QD=10.60;SOR=2.303	GT:AD:DP:GQ:PL	0/0:.:10:1	1/1:0,2:2:6:47,6,0
NW_004764718.1	64953	.	A	T	117.59	PASS	AC=3;AF=0.75;AN=4;BaseQRankSum=-1.282e+00;ClippingRankSum=0.00;DP=8;ExcessHet=3.0103;FS=0.000;MLEAC=3;MLEAF=0.750;MQ=60.00;MQRankSum=0.00;QD=14.70;ReadPosRankSum=1.28;SOR=2.833	GT:AD:DP:GQ:PL	1/1:0,3:3:9:70,9,0	0/1:1,4:5:10:76,0,10
NW_004764718.1	64968	.	C	T	23.64	PASS	AC=1;AF=0.25;AN=4;BaseQRankSum=2.19;ClippingRankSum=0.00;DP=19;ExcessHet=3.0103;FS=0.000;MLEAC=1;MLEAF=0.250;MQ=60.00;MQRankSum=0.00;QD=3.38;ReadPosRankSum=-1.368e+00;SOR=0.495	GT:AD:DP:GQ:PL	0/0:12,0:12:11:0,11,223	0/1:4,3:7:53:53,0,70
NW_004764718.1	67620	.	G	A	44.17	PASS	AC=2;AF=0.5;AN=4;DP=12;ExcessHet=3.0103;FS=0.000;MLEAC=2;MLEAF=1.00;MQ=48.99;QD=22.09;SOR=2.303	GT:AD:DP:GQ:PGT:PID:PL	1/1:0,2:2:6:1|1:67620_G_A:70,6,0	0/0:.:10:1
NW_004764718.1	68057	.	T	C	314.72	PASS	AC=3;AF=0.75;AN=4;BaseQRankSum=-1.645e+00;ClippingRankSum=0.00;DP=23;ExcessHet=3.0103;FS=0.000;MLEAC=3;MLEAF=0.750;MQ=60.00;MQRankSum=0.00;QD=13.68;ReadPosRankSum=1.04;SOR=2.833	GT:AD:DP:GQ:PL	1/1:1,9:10:5:180,5,0	0/1:3,10:13:36:163,0,36
NW_004764718.1	69634	.	T	A	23.19	PASS	AC=2;AF=0.5;AN=4;DP=12;ExcessHet=3.0103;FS=0.000;MLEAC=2;MLEAF=1.00;MQ=60.00;QD=11.60;SOR=2.303	GT:AD:DP:GQ:PL	0/0:.:10:1	1/1:0,2:2:6:49,6,0
NW_004764718.1	73024	.	C	T	23.19	PASS	AC=2;AF=0.5;AN=4;DP=12;ExcessHet=3.0103;FS=0.000;MLEAC=2;MLEAF=1.00;MQ=60.00;QD=11.60;SOR=2.303	GT:AD:DP:GQ:PL	0/0:.:10:1	1/1:0,2:2:6:49,6,0
NW_004764718.1	74747	.	A	G	1173.19	PASS	AC=3;AF=0.75;AN=4;BaseQRankSum=-5.500e-02;ClippingRankSum=0.00;DP=69;ExcessHet=3.0103;FS=0.000;MLEAC=3;MLEAF=0.750;MQ=60.00;MQRankSum=0.00;QD=17.00;ReadPosRankSum=0.606;SOR=3.226	GT:AD:DP:GQ:PL	1/1:2,37:39:68:807,68,0	0/1:9,21:30:99:396,0,129
NW_004764718.1	74783	.	C	A	1342.19	PASS	AC=3;AF=0.75;AN=4;BaseQRankSum=4.86;ClippingRankSum=0.00;DP=72;ExcessHet=3.0103;FS=0.000;MLEAC=3;MLEAF=0.750;MQ=60.00;MQRankSum=0.00;QD=18.64;ReadPosRankSum=0.919;SOR=3.737	GT:AD:DP:GQ:PL	1/1:4,40:44:40:886,40,0	0/1:5,23:28:31:486,0,31
NW_004764719.1	5934	.	C	A	68.19	PASS	AC=1;AF=0.25;AN=4;BaseQRankSum=2.01;ClippingRankSum=0.00;DP=40;ExcessHet=3.0103;FS=0.000;MLEAC=1;MLEAF=0.250;MQ=60.00;MQRankSum=0.00;QD=3.41;ReadPosRankSum=0.675;SOR=0.283	GT:AD:DP:GQ:PL	0/1:13,7:20:98:98,0,240	0/0:20,0:20:51:0,51,765
NW_004764719.1	6025	.	A	T	951.19	PASS	AC=3;AF=0.75;AN=4;BaseQRankSum=-1.329e+00;ClippingRankSum=0.00;DP=56;ExcessHet=3.0103;FS=0.000;MLEAC=3;MLEAF=0.750;MQ=60.00;MQRankSum=0.00;QD=16.99;ReadPosRankSum=-1.008e+00;SOR=2.564	GT:AD:DP:GQ:PL	0/1:12,13:25:99:232,0,223	1/1:0,31:31:92:749,92,0
NW_004764719.1	6111	.	A	T	23.19	PASS	AC=2;AF=0.5;AN=4;DP=12;ExcessHet=3.0103;FS=0.000;MLEAC=2;MLEAF=1.00;MQ=34.64;QD=11.60;SOR=2.303	GT:AD:DP:GQ:PL	0/0:.:10:1	1/1:0,2:2:6:49,6,0
NW_004764719.1	6250	.	T	C	21.20	PASS	AC=2;AF=0.5;AN=4;DP=12;ExcessHet=3.0103;FS=0.000;MLEAC=2;MLEAF=1.00;MQ=60.00;QD=10.60;SOR=2.303	GT:AD:DP:GQ:PL	0/0:.:10:1	1/1:0,2:2:6:47,6,0
NW_004764719.1	6378	.	C	T	27.18	PASS	AC=2;AF=0.5;AN=4;DP=12;ExcessHet=3.0103;FS=0.000;MLEAC=2;MLEAF=1.00;MQ=60.00;QD=13.59;SOR=2.303	GT:AD:DP:GQ:PGT:PID:PL	0/0:.:10:1	1/1:0,2:2:6:1|1:6366_T_TA:53,6,0
NW_004764719.1	6494	.	C	T	47.71	PASS	AC=2;AF=0.5;AN=4;DP=13;ExcessHet=3.0103;FS=0.000;MLEAC=2;MLEAF=1.00;MQ=46.48;QD=15.90;SOR=2.833	GT:AD:DP:GQ:PL	1/1:0,3:3:9:74,9,0	0/0:.:10:1
NW_004764719.1	8121	.	G	A	21.20	PASS	AC=2;AF=0.5;AN=4;DP=12;ExcessHet=3.0103;FS=0.000;MLEAC=2;MLEAF=1.00;MQ=60.00;QD=10.60;SOR=2.303	GT:AD:DP:GQ:PL	0/0:.:10:1	1/1:0,2:2:6:47,6,0
NW_004764719.1	8323	.	T	C	68.46	PASS	AC=2;AF=0.5;AN=4;DP=14;ExcessHet=3.0103;FS=0.000;MLEAC=2;MLEAF=1.00;MQ=60.00;QD=17.12;SOR=3.258	GT:AD:DP:GQ:PL	0/0:.:10:1	1/1:0,4:4:12:95,12,0
NW_004764719.1	9264	.	G	GA	816.15	PASS	AC=3;AF=0.75;AN=4;BaseQRankSum=-2.530e-01;ClippingRankSum=0.00;DP=75;ExcessHet=3.0103;FS=0.000;MLEAC=3;MLEAF=0.750;MQ=63.05;MQRankSum=4.25;QD=11.18;ReadPosRankSum=1.15;SOR=1.319	GT:AD:DP:GQ:PL	0/1:28,15:43:99:195,0,477	1/1:0,30:32:93:660,93,0
NW_004764719.1	9306	.	AGT	A	1388.15	PASS	AC=3;AF=0.75;AN=4;BaseQRankSum=-1.028e+00;ClippingRankSum=0.00;DP=67;ExcessHet=3.0103;FS=0.000;MLEAC=3;MLEAF=0.750;MQ=61.58;MQRankSum=0.00;QD=20.72;ReadPosRankSum=1.41;SOR=0.373	GT:AD:DP:GQ:PL	0/1:28,14:42:99:431,0,1026	1/1:0,25:25:75:996,75,0
NW_004764719.1	9511	.	A	G	1624.19	PASS	AC=3;AF=0.75;AN=4;BaseQRankSum=-1.640e+00;ClippingRankSum=0.00;DP=99;ExcessHet=3.0103;FS=0.000;MLEAC=3;MLEAF=0.750;MQ=60.00;MQRankSum=0.00;QD=16.41;ReadPosRankSum=1.47;SOR=2.526	GT:AD:DP:GQ:PL	0/1:22,30:52:99:556,0,369	1/1:0,47:47:99:1098,140,0
NW_004764719.1	9677	.	A	T	1734.19	PASS	AC=3;AF=0.75;AN=4;BaseQRankSum=6.05;ClippingRankSum=0.00;DP=99;ExcessHet=3.0103;FS=0.000;MLEAC=3;MLEAF=0.750;MQ=60.00;MQRankSum=0.00;QD=17.52;ReadPosRankSum=0.360;SOR=2.526	GT:AD:DP:GQ:PL	0/1:22,24:46:99:456,0,368	1/1:0,53:53:99:1308,159,0
NW_004764719.1	9717	.	A	G	838.19	PASS	AC=3;AF=0.75;AN=4;BaseQRankSum=4.54;ClippingRankSum=0.00;DP=82;ExcessHet=3.0103;FS=0.000;MLEAC=3;MLEAF=0.750;MQ=60.00;MQRankSum=0.00;QD=10.22;ReadPosRankSum=0.631;SOR=0.902	GT:AD:DP:GQ:PL	0/1:37,10:47:84:84,0,666	1/1:0,35:35:99:784,103,0
NW_004764719.1	14901	.	A	C	32.17	PASS	AC=2;AF=0.5;AN=4;DP=12;ExcessHet=3.0103;FS=0.000;MLEAC=2;MLEAF=1.00;MQ=60.00;QD=16.09;SOR=2.303	GT:AD:DP:GQ:PGT:PID:PL	0/0:.:10:1	1/1:0,2:2:6:1|1:14884_G_A:58,6,0
NW_004764720.1	60949	.	T	A	20.21	PASS	AC=2;AF=0.5;AN=4;DP=12;ExcessHet=3.0103;FS=0.000;MLEAC=2;MLEAF=1.00;MQ=60.00;QD=10.11;SOR=2.303	GT:AD:DP:GQ:PL	0/0:.:10:1	1/1:0,2:2:6:46,6,0
NW_004764720.1	62991	.	T	G	20.58	PASS	AC=1;AF=0.25;AN=4;BaseQRankSum=-1.803e+00;ClippingRankSum=0.00;DP=15;ExcessHet=3.0103;FS=0.000;MLEAC=1;MLEAF=0.250;MQ=62.65;MQRankSum=2.10;QD=2.57;ReadPosRankSum=-1.350e-01;SOR=0.169	GT:AD:DP:GQ:PGT:PID:PL	0/0:7,0:7:12:.:.:0,12,180	0/1:6,2:8:50:0|1:62991_T_G:50,0,240
NW_004764720.1	62993	.	G	T	20.90	PASS	AC=1;AF=0.25;AN=4;BaseQRankSum=0.674;ClippingRankSum=0.00;DP=15;ExcessHet=3.0103;FS=0.000;MLEAC=1;MLEAF=0.250;MQ=62.65;MQRankSum=2.10;QD=2.61;ReadPosRankSum=-6.190e-01;SOR=0.169	GT:AD:DP:GQ:PGT:PID:PL	0/0:7,0:7:9:.:.:0,9,135	0/1:6,2:8:50:0|1:62991_T_G:50,0,240
NW_004764720.1	63265	.	C	T	27.45	PASS	AC=1;AF=0.25;AN=4;BaseQRankSum=1.96;ClippingRankSum=0.00;DP=8;ExcessHet=3.0103;FS=0.000;MLEAC=1;MLEAF=0.250;MQ=60.00;MQRankSum=0.00;QD=4.57;ReadPosRankSum=-1.960e+00;SOR=0.693	GT:AD:DP:GQ:PL	0/0:2,0:2:6:0,6,40	0/1:3,3:6:53:56,0,53
NW_004764720.1	63426	.	T	A	23.25	PASS	AC=1;AF=0.25;AN=4;BaseQRankSum=0.00;ClippingRankSum=0.00;DP=14;ExcessHet=3.0103;FS=0.000;MLEAC=1;MLEAF=0.250;MQ=60.00;MQRankSum=0.00;QD=3.32;ReadPosRankSum=0.842;SOR=0.495	GT:AD:DP:GQ:PL	0/0:7,0:7:21:0,21,153	0/1:4,3:7:53:53,0,78
NW_004764720.1	64039	.	A	G	21.20	PASS	AC=2;AF=0.5;AN=4;DP=12;ExcessHet=3.0103;FS=0.000;MLEAC=2;MLEAF=1.00;MQ=48.99;QD=10.60;SOR=2.303	GT:AD:DP:GQ:PL	1/1:0,2:2:6:47,6,0	0/0:.:10:1
NW_004764720.1	64203	.	C	T	151.91	PASS	AC=2;AF=0.5;AN=4;DP=7;ExcessHet=3.0103;FS=0.000;MLEAC=3;MLEAF=0.750;MQ=60.00;QD=26.80;SOR=3.258	GT:AD:DP:GQ:PGT:PID:PL	1/1:0,4:4:12:1|1:64188_A_G:180,12,0	0/0:3,0:3:0:.:.:0,0,24
NW_004764720.1	64506	.	A	T	23.19	PASS	AC=2;AF=0.5;AN=4;DP=12;ExcessHet=3.0103;FS=0.000;MLEAC=2;MLEAF=1.00;MQ=60.00;QD=11.60;SOR=2.303	GT:AD:DP:GQ:PL	0/0:.:10:1	1/1:0,2:2:6:49,6,0
NW_004764720.1	64556	.	T	C	20.21	PASS	AC=2;AF=0.5;AN=4;DP=12;ExcessHet=3.0103;FS=0.000;MLEAC=2;MLEAF=1.00;MQ=48.99;QD=10.11;SOR=2.303	GT:AD:DP:GQ:PL	0/0:.:10:1	1/1:0,2:2:6:46,6,0
NW_004764720.1	64950	.	T	A	33.37	PASS	AC=1;AF=0.25;AN=4;BaseQRankSum=-1.036e+00;ClippingRankSum=0.00;DP=10;ExcessHet=3.0103;FS=0.000;MLEAC=1;MLEAF=0.250;MQ=60.00;MQRankSum=0.00;QD=6.67;ReadPosRankSum=0.00;SOR=0.446	GT:AD:DP:GQ:PGT:PID:PL	0/1:3,2:5:63:0|1:64950_T_A:63,0,133	0/0:5,0:5:15:.:.:0,15,105
NW_004764720.1	64963	.	T	C	33.54	PASS	AC=1;AF=0.25;AN=4;BaseQRankSum=-8.420e-01;ClippingRankSum=0.00;DP=10;ExcessHet=3.0103;FS=0.000;MLEAC=1;MLEAF=0.250;MQ=60.00;MQRankSum=0.00;QD=6.71;ReadPosRankSum=0.126;SOR=0.446	GT:AD:DP:GQ:PGT:PID:PL	0/1:3,2:5:63:0|1:64950_T_A:63,0,133	0/0:5,0:5:12:.:.:0,12,180
NW_004764720.1	65212	.	C	T	43.30	PASS	AC=2;AF=0.5;AN=4;DP=7;ExcessHet=3.0103;FS=0.000;MLEAC=3;MLEAF=0.750;MQ=60.00;QD=14.43;SOR=2.833	GT:AD:DP:GQ:PL	1/1:0,3:3:9:71,9,0	0/0:4,0:4:0:0,0,47
NW_004764720.1	65279	.	C	T	21.20	PASS	AC=2;AF=0.5;AN=4;DP=12;ExcessHet=3.0103;FS=0.000;MLEAC=2;MLEAF=1.00;MQ=42.43;QD=10.60;SOR=2.303	GT:AD:DP:GQ:PL	1/1:0,2:2:6:47,6,0	0/0:.:10:1
NW_004764720.1	65330	.	G	A	80.86	PASS	AC=1;AF=0.25;AN=4;BaseQRankSum=-3.190e-01;ClippingRankSum=0.00;DP=7;ExcessHet=3.0103;FS=0.000;MLEAC=1;MLEAF=0.250;MQ=60.00;MQRankSum=0.00;QD=20.22;ReadPosRankSum=-6.740e-01;SOR=1.609	GT:AD:DP:GQ:PGT:PID:PL	0/1:1,3:4:33:0|1:65330_G_A:110,0,33	0/0:3,0:3:9:.:.:0,9,61
NW_004764720.1	65339	.	A	G	100.86	PASS	AC=1;AF=0.25;AN=4;BaseQRankSum=-8.420e-01;ClippingRankSum=0.00;DP=8;ExcessHet=3.0103;FS=0.000;MLEAC=1;MLEAF=0.250;MQ=60.00;MQRankSum=0.00;QD=20.17;ReadPosRankSum=-1.282e+00;SOR=1.981	GT:AD:DP:GQ:PGT:PID:PL	0/1:1,4:5:30:0|1:65330_G_A:130,0,30	0/0:3,0:3:9:.:.:0,9,61
NW_004764720.1	65384	.	A	T	64.17	PASS	AC=2;AF=0.5;AN=4;DP=12;ExcessHet=3.0103;FS=0.000;MLEAC=2;MLEAF=1.00;MQ=48.99;QD=32.08;SOR=2.303	GT:AD:DP:GQ:PGT:PID:PL	1/1:0,2:2:6:1|1:65384_A_T:90,6,0	0/0:.:10:1
NW_004764720.1	65386	.	C	T	64.17	PASS	AC=2;AF=0.5;AN=4;DP=12;ExcessHet=3.0103;FS=0.000;MLEAC=2;MLEAF=1.00;MQ=48.99;QD=32.08;SOR=2.303	GT:AD:DP:GQ:PGT:PID:PL	1/1:0,2:2:6:1|1:65384_A_T:90,6,0	0/0:.:10:1
NW_004764720.1	65813	.	A	G	50.42	PASS	AC=1;AF=0.25;AN=4;BaseQRankSum=0.00;ClippingRankSum=0.00;DP=5;ExcessHet=3.0103;FS=0.000;MLEAC=1;MLEAF=0.250;MQ=60.00;MQRankSum=0.00;QD=12.61;ReadPosRankSum=0.431;SOR=0.693	GT:AD:DP:GQ:PGT:PID:PL	0/0:1,0:1:3:.:.:0,3,23	0/1:2,2:4:59:0|1:65813_A_G:78,0,59
NW_004764720.1	65821	.	C	A	53.42	PASS	AC=1;AF=0.25;AN=4;BaseQRankSum=-9.670e-01;ClippingRankSum=0.00;DP=4;ExcessHet=3.0103;FS=0.000;MLEAC=1;MLEAF=0.250;MQ=60.00;MQRankSum=0.00;QD=17.81;ReadPosRankSum=-4.310e-01;SOR=1.179	GT:AD:DP:GQ:PGT:PID:PL	0/0:1,0:1:3:.:.:0,3,23	0/1:1,2:3:37:0|1:65813_A_G:81,0,37
NW_004764720.1	66079	.	A	C	20	PASS	AC=2;AF=0.5;AN=4;DP=11;ExcessHet=3.0103;FS=0.000;MLEAC=2;MLEAF=1.00;MQ=42.43;QD=20.00;SOR=1.609	GT:AD:DP:GQ:PGT:PID:PL	0/0:.:10:1	1/1:0,1:1:3:1|1:66079_A_C:45,3,0
NW_004764720.1	66086	.	T	A	20	PASS	AC=2;AF=0.5;AN=4;DP=11;ExcessHet=3.0103;FS=0.000;MLEAC=2;MLEAF=1.00;MQ=42.43;QD=20.00;SOR=1.609	GT:AD:DP:GQ:PGT:PID:PL	0/0:.:10:1	1/1:0,1:1:3:1|1:66079_A_C:45,3,0
NW_004764720.1	66151	.	T	A	90.54	PASS	AC=1;AF=0.25;AN=4;BaseQRankSum=1.65;ClippingRankSum=0.00;DP=9;ExcessHet=3.0103;FS=0.000;MLEAC=1;MLEAF=0.250;MQ=60.00;MQRankSum=0.00;QD=18.11;ReadPosRankSum=-5.240e-01;SOR=1.022	GT:AD:DP:GQ:PGT:PID:PL	0/1:2,3:5:67:0|1:66151_T_A:120,0,67	0/0:4,0:4:12:.:.:0,12,91
NW_004764720.1	66158	.	T	G	90.86	PASS	AC=1;AF=0.25;AN=4;BaseQRankSum=0.00;ClippingRankSum=0.00;DP=8;ExcessHet=3.0103;FS=0.000;MLEAC=1;MLEAF=0.250;MQ=60.00;MQRankSum=0.00;QD=18.17;ReadPosRankSum=0.253;SOR=1.022	GT:AD:DP:GQ:PGT:PID:PL	0/1:2,3:5:67:0|1:66151_T_A:120,0,67	0/0:3,0:3:9:.:.:0,9,64
NW_004764720.1	66328	.	C	T	68.46	PASS	AC=2;AF=0.5;AN=4;DP=14;ExcessHet=3.0103;FS=0.000;MLEAC=2;MLEAF=1.00;MQ=60.00;QD=17.12;SOR=3.258	GT:AD:DP:GQ:PL	0/0:.:10:1	1/1:0,4:4:12:95,12,0
NW_004764720.1	66485	.	A	G	62.45	PASS	AC=2;AF=0.5;AN=4;DP=7;ExcessHet=0.7918;FS=0.000;MLEAC=2;MLEAF=0.500;MQ=60.00;QD=15.61;SOR=3.258	GT:AD:DP:GQ:PL	1/1:0,4:4:12:95,12,0	0/0:3,0:3:9:0,9,64
NW_004764720.1	66854	.	G	A	26.21	PASS	AC=1;AF=0.25;AN=4;BaseQRankSum=-1.645e+00;ClippingRankSum=0.00;DP=15;ExcessHet=3.0103;FS=0.000;MLEAC=1;MLEAF=0.500;MQ=54.77;MQRankSum=0.00;QD=5.24;ReadPosRankSum=0.524;SOR=1.022	GT:AD:DP:GQ:PL	0/1:2,3:5:32:53,0,32	0/0:.:10:1
NW_004764720.1	66887	.	A	G	60.37	PASS	AC=2;AF=0.5;AN=4;DP=15;ExcessHet=3.0103;FS=0.000;MLEAC=2;MLEAF=1.00;MQ=54.77;QD=12.07;SOR=3.611	GT:AD:DP:GQ:PL	1/1:0,5:5:14:87,14,0	0/0:.:10:1
NW_004764720.1	68654	.	A	G	20.21	PASS	AC=2;AF=0.5;AN=4;DP=12;ExcessHet=3.0103;FS=0.000;MLEAC=2;MLEAF=1.00;MQ=60.00;QD=10.11;SOR=2.303	GT:AD:DP:GQ:PL	0/0:.:10:1	1/1:0,2:2:6:46,6,0
NW_004764720.1	68747	.	G	A	52.17	PASS	AC=2;AF=0.5;AN=4;DP=12;ExcessHet=3.0103;FS=0.000;MLEAC=2;MLEAF=1.00;MQ=42.43;QD=26.08;SOR=2.303	GT:AD:DP:GQ:PGT:PID:PL	0/0:.:10:1	1/1:0,2:2:6:1|1:68747_G_A:78,6,0
NW_004764720.1	68749	.	T	C	52.17	PASS	AC=2;AF=0.5;AN=4;DP=12;ExcessHet=3.0103;FS=0.000;MLEAC=2;MLEAF=1.00;MQ=42.43;QD=26.08;SOR=2.303	GT:AD:DP:GQ:PGT:PID:PL	0/0:.:10:1	1/1:0,2:2:6:1|1:68747_G_A:78,6,0
NW_004764720.1	69277	.	A	T	44.71	PASS	AC=2;AF=0.5;AN=4;DP=13;ExcessHet=3.0103;FS=0.000;MLEAC=2;MLEAF=1.00;MQ=60.00;QD=14.90;SOR=2.833	GT:AD:DP:GQ:PL	1/1:0,3:3:9:71,9,0	0/0:.:10:1
NW_004764720.1	196440	.	T	A	23.19	PASS	AC=2;AF=0.5;AN=4;DP=12;ExcessHet=3.0103;FS=0.000;MLEAC=2;MLEAF=1.00;MQ=60.00;QD=11.60;SOR=2.303	GT:AD:DP:GQ:PL	0/0:.:10:1	1/1:0,2:2:6:49,6,0
NW_004764720.1	206590	.	GT	G	87.23	PASS	AC=2;AF=0.5;AN=4;DP=16;ExcessHet=3.0103;FS=0.000;MLEAC=2;MLEAF=1.00;MQ=57.20;QD=14.54;SOR=3.912	GT:AD:DP:GQ:PL	1/1:0,6:6:18:123,18,0	0/0:.:10:1
NW_004764720.1	283571	.	T	G	64.17	PASS	AC=2;AF=0.5;AN=4;DP=12;ExcessHet=3.0103;FS=0.000;MLEAC=2;MLEAF=1.00;MQ=60.00;QD=32.08;SOR=2.303	GT:AD:DP:GQ:PGT:PID:PL	0/0:.:10:1	1/1:0,2:2:6:1|1:283571_T_G:90,6,0
NW_004764720.1	283578	.	G	A	64.17	PASS	AC=2;AF=0.5;AN=4;DP=12;ExcessHet=3.0103;FS=0.000;MLEAC=2;MLEAF=1.00;MQ=60.00;QD=32.08;SOR=2.303	GT:AD:DP:GQ:PGT:PID:PL	0/0:.:10:1	1/1:0,2:2:6:1|1:283571_T_G:90,6,0
NW_004764720.1	303664	.	C	G	39.46	PASS	AC=1;AF=0.25;AN=4;BaseQRankSum=1.15;ClippingRankSum=0.00;DP=14;ExcessHet=3.0103;FS=0.000;MLEAC=1;MLEAF=0.500;MQ=60.00;MQRankSum=0.00;QD=9.87;ReadPosRankSum=0.00;SOR=1.609	GT:AD:DP:GQ:PL	0/1:1,3:4:12:66,0,12	0/0:.:10:1
NW_004764720.1	303679	.	C	G	30.72	PASS	AC=2;AF=0.5;AN=4;DP=13;ExcessHet=3.0103;FS=0.000;MLEAC=2;MLEAF=1.00;MQ=60.00;QD=10.24;SOR=2.833	GT:AD:DP:GQ:PL	1/1:0,3:3:9:57,9,0	0/0:.:10:1
NW_004764721.1	238946	.	A	G	64.17	PASS	AC=2;AF=0.5;AN=4;DP=12;ExcessHet=3.0103;FS=0.000;MLEAC=2;MLEAF=1.00;MQ=48.99;QD=32.08;SOR=2.303	GT:AD:DP:GQ:PGT:PID:PL	0/0:.:10:1	1/1:0,2:2:6:1|1:238946_A_G:90,6,0
NW_004764721.1	238949	.	A	G	64.17	PASS	AC=2;AF=0.5;AN=4;DP=12;ExcessHet=3.0103;FS=0.000;MLEAC=2;MLEAF=1.00;MQ=48.99;QD=32.08;SOR=2.303	GT:AD:DP:GQ:PGT:PID:PL	0/0:.:10:1	1/1:0,2:2:6:1|1:238946_A_G:90,6,0
NW_004764721.1	306541	.	A	T	21.20	PASS	AC=2;AF=0.5;AN=4;DP=12;ExcessHet=3.0103;FS=0.000;MLEAC=2;MLEAF=1.00;MQ=48.99;QD=10.60;SOR=2.303	GT:AD:DP:GQ:PL	1/1:0,2:2:6:47,6,0	0/0:.:10:1
NW_004764721.1	312973	.	G	C	21.20	PASS	AC=2;AF=0.5;AN=4;DP=12;ExcessHet=3.0103;FS=0.000;MLEAC=2;MLEAF=1.00;MQ=48.99;QD=10.60;SOR=2.303	GT:AD:DP:GQ:PL	1/1:0,2:2:6:47,6,0	0/0:.:10:1
NW_004764721.1	313564	.	G	A	56.46	PASS	AC=2;AF=0.5;AN=4;DP=14;ExcessHet=3.0103;FS=0.000;MLEAC=2;MLEAF=1.00;MQ=53.67;QD=14.12;SOR=3.258	GT:AD:DP:GQ:PL	0/0:.:10:1	1/1:0,4:4:12:83,12,0
NW_004764721.1	337963	.	AT	A	1346.36	PASS	AC=3;AF=0.75;AN=4;BaseQRankSum=-1.445e+00;ClippingRankSum=0.00;DP=94;ExcessHet=3.0103;FS=0.000;MLEAC=3;MLEAF=0.750;MQ=60.00;MQRankSum=0.00;QD=15.13;ReadPosRankSum=2.65;SOR=1.991	GT:AD:DP:GQ:PL	1/1:2,41:46:88:732,88,0	0/1:8,38:48:16:653,0,16
NW_004764721.1	344651	.	T	C	51.71	PASS	AC=2;AF=0.5;AN=4;DP=13;ExcessHet=3.0103;FS=0.000;MLEAC=2;MLEAF=1.00;MQ=51.96;QD=17.24;SOR=2.833	GT:AD:DP:GQ:PGT:PID:PL	1/1:0,3:3:9:1|1:344639_G_A:78,9,0	0/0:.:10:1
NW_004764721.1	344720	.	C	A	21.20	PASS	AC=2;AF=0.5;AN=4;DP=12;ExcessHet=3.0103;FS=0.000;MLEAC=2;MLEAF=1.00;MQ=48.99;QD=10.60;SOR=2.303	GT:AD:DP:GQ:PL	0/0:.:10:1	1/1:0,2:2:6:47,6,0
NW_004764721.1	345023	.	T	C	58.11	PASS	AC=1;AF=0.25;AN=4;BaseQRankSum=0.00;ClippingRankSum=0.00;DP=10;ExcessHet=3.0103;FS=0.000;MLEAC=2;MLEAF=0.500;MQ=60.00;MQRankSum=0.00;QD=11.62;ReadPosRankSum=-8.420e-01;SOR=1.981	GT:AD:DP:GQ:PL	0/1:1,4:5:10:84,0,10	0/0:5,0:5:0:0,0,71
NW_004764721.1	345105	.	A	G	88.71	PASS	AC=2;AF=0.5;AN=4;DP=13;ExcessHet=3.0103;FS=0.000;MLEAC=2;MLEAF=1.00;MQ=51.96;QD=29.57;SOR=2.833	GT:AD:DP:GQ:PGT:PID:PL	0/0:.:10:1	1/1:0,3:3:9:1|1:345105_A_G:115,9,0
NW_004764721.1	345109	.	G	A	88.71	PASS	AC=2;AF=0.5;AN=4;DP=12;ExcessHet=3.0103;FS=0.000;MLEAC=2;MLEAF=1.00;MQ=48.99;QD=27.45;SOR=2.303	GT:AD:DP:GQ:PGT:PID:PL	0/0:.:10:1	1/1:0,2:2:9:1|1:345105_A_G:115,9,0
NW_004764721.1	357050	.	A	G	21.20	PASS	AC=2;AF=0.5;AN=4;DP=12;ExcessHet=3.0103;FS=0.000;MLEAC=2;MLEAF=1.00;MQ=60.00;QD=10.60;SOR=2.303	GT:AD:DP:GQ:PL	1/1:0,2:2:6:47,6,0	0/0:.:10:1
NW_004764721.1	388354	.	G	C	21.20	PASS	AC=2;AF=0.5;AN=4;DP=12;ExcessHet=3.0103;FS=0.000;MLEAC=2;MLEAF=1.00;MQ=60.00;QD=10.60;SOR=2.303	GT:AD:DP:GQ:PL	0/0:.:10:1	1/1:0,2:2:6:47,6,0
NW_004764721.1	415527	.	G	T	22.20	PASS	AC=2;AF=0.5;AN=4;DP=12;ExcessHet=3.0103;FS=0.000;MLEAC=2;MLEAF=1.00;MQ=60.00;QD=11.10;SOR=2.303	GT:AD:DP:GQ:PL	0/0:.:10:1	1/1:0,2:2:6:48,6,0
NW_004764722.1	8340	.	A	T	64.17	PASS	AC=2;AF=0.5;AN=4;DP=12;ExcessHet=3.0103;FS=0.000;MLEAC=2;MLEAF=1.00;MQ=60.00;QD=32.08;SOR=2.303	GT:AD:DP:GQ:PGT:PID:PL	1/1:0,2:2:6:1|1:8340_A_T:90,6,0	0/0:.:10:1
NW_004764722.1	8347	.	A	T	64.17	PASS	AC=2;AF=0.5;AN=4;DP=12;ExcessHet=3.0103;FS=0.000;MLEAC=2;MLEAF=1.00;MQ=60.00;QD=32.08;SOR=2.303	GT:AD:DP:GQ:PGT:PID:PL	1/1:0,2:2:6:1|1:8340_A_T:90,6,0	0/0:.:10:1
NW_004764722.1	52039	.	T	C	44.71	PASS	AC=2;AF=0.5;AN=4;DP=13;ExcessHet=3.0103;FS=0.000;MLEAC=2;MLEAF=1.00;MQ=60.00;QD=14.90;SOR=2.833	GT:AD:DP:GQ:PL	0/0:.:10:1	1/1:0,3:3:9:71,9,0
NW_004764722.1	174600	.	A	ACTC	47.13	PASS	AC=2;AF=0.5;AN=4;DP=12;ExcessHet=3.0103;FS=0.000;MLEAC=2;MLEAF=1.00;MQ=60.00;QD=23.57;SOR=2.303	GT:AD:DP:GQ:PL	1/1:0,2:2:6:82,6,0	0/0:.:10:1
NW_004764722.1	196124	.	G	C	44.21	PASS	AC=1;AF=0.25;AN=4;BaseQRankSum=0.00;ClippingRankSum=0.00;DP=15;ExcessHet=3.0103;FS=0.000;MLEAC=1;MLEAF=0.250;MQ=60.00;MQRankSum=0.00;QD=6.32;ReadPosRankSum=-4.840e-01;SOR=0.941	GT:AD:DP:GQ:PL	0/0:8,0:8:24:0,24,170	0/1:3,4:7:74:74,0,114
NW_004764722.1	196221	.	G	A	399.29	PASS	AC=3;AF=0.75;AN=4;BaseQRankSum=0.00;ClippingRankSum=0.00;DP=19;ExcessHet=3.0103;FS=0.000;MLEAC=3;MLEAF=0.750;MQ=60.00;MQRankSum=0.00;QD=21.02;ReadPosRankSum=1.55;SOR=3.611	GT:AD:DP:GQ:PL	1/1:1,13:14:18:285,18,0	0/1:1,4:5:30:144,0,30
NW_004764722.1	196371	.	C	T	63.06	PASS	AC=2;AF=0.5;AN=4;DP=5;ExcessHet=3.0103;FS=0.000;MLEAC=3;MLEAF=0.750;MQ=70.00;QD=31.53;SOR=2.303	GT:AD:DP:GQ:PGT:PID:PL	1/1:0,2:2:6:1|1:196371_C_T:90,6,0	0/0:3,0:3:0:.:.:0,0,21
NW_004764722.1	196377	.	T	G	63.02	PASS	AC=2;AF=0.5;AN=4;DP=6;ExcessHet=3.0103;FS=0.000;MLEAC=3;MLEAF=0.750;MQ=70.00;QD=31.51;SOR=2.303	GT:AD:DP:GQ:PGT:PID:PL	1/1:0,2:2:6:1|1:196371_C_T:90,6,0	0/0:4,0:4:0:.:.:0,0,44
NW_004764722.1	196532	.	G	T	64.17	PASS	AC=2;AF=0.5;AN=4;DP=12;ExcessHet=3.0103;FS=0.000;MLEAC=2;MLEAF=1.00;MQ=60.00;QD=32.08;SOR=2.303	GT:AD:DP:GQ:PGT:PID:PL	1/1:0,2:2:6:1|1:196532_G_T:90,6,0	0/0:.:10:1
NW_004764722.1	196538	.	A	T	64.17	PASS	AC=2;AF=0.5;AN=4;DP=12;ExcessHet=3.0103;FS=0.000;MLEAC=2;MLEAF=1.00;MQ=60.00;QD=32.08;SOR=2.303	GT:AD:DP:GQ:PGT:PID:PL	1/1:0,2:2:6:1|1:196532_G_T:90,6,0	0/0:.:10:1
NW_004764722.1	219957	.	C	A	108.71	PASS	AC=2;AF=0.5;AN=4;DP=13;ExcessHet=3.0103;FS=0.000;MLEAC=2;MLEAF=1.00;MQ=51.96;QD=33.07;SOR=2.833	GT:AD:DP:GQ:PGT:PID:PL	0/0:.:10:1	1/1:0,3:3:9:1|1:219957_C_A:135,9,0
NW_004764722.1	219960	.	A	G	108.71	PASS	AC=2;AF=0.5;AN=4;DP=13;ExcessHet=3.0103;FS=0.000;MLEAC=2;MLEAF=1.00;MQ=51.96;QD=26.38;SOR=2.833	GT:AD:DP:GQ:PGT:PID:PL	0/0:.:10:1	1/1:0,3:3:9:1|1:219957_C_A:135,9,0
NW_004764722.1	231691	.	C	G	705.20	PASS	AC=3;AF=0.75;AN=4;BaseQRankSum=5.73;ClippingRankSum=0.00;DP=43;ExcessHet=3.0103;FS=0.000;MLEAC=3;MLEAF=0.750;MQ=60.00;MQRankSum=0.00;QD=16.40;ReadPosRankSum=-4.050e-01;SOR=2.147	GT:AD:DP:GQ:PGT:PID:PL	0/1:11,23:34:99:.:.:444,0,135	1/1:0,9:9:26:1|1:231691_C_G:291,26,0
NW_004764722.1	307426	.	A	G	224.19	PASS	AC=1;AF=0.25;AN=4;BaseQRankSum=1.16;ClippingRankSum=0.00;DP=57;ExcessHet=3.0103;FS=0.000;MLEAC=1;MLEAF=0.250;MQ=88.84;MQRankSum=0.00;QD=8.62;ReadPosRankSum=0.746;SOR=0.152	GT:AD:DP:GQ:PGT:PID:PL	0/0:29,2:31:45:.:.:0,45,707	0/1:12,14:26:99:0|1:307426_A_G:254,0,206
NW_004764722.1	313633	.	C	A	120.20	PASS	AC=1;AF=0.25;AN=4;BaseQRankSum=0.484;ClippingRankSum=0.00;DP=17;ExcessHet=3.0103;FS=0.000;MLEAC=1;MLEAF=0.500;MQ=50.20;MQRankSum=0.00;QD=17.17;ReadPosRankSum=0.366;SOR=0.941	GT:AD:DP:GQ:PGT:PID:PL	0/0:.:10:1	0/1:3,4:7:99:0|1:313633_C_A:147,0,114
NW_004764722.1	313634	.	C	A	120.20	PASS	AC=1;AF=0.25;AN=4;BaseQRankSum=-1.800e-01;ClippingRankSum=0.00;DP=17;ExcessHet=3.0103;FS=0.000;MLEAC=1;MLEAF=0.500;MQ=50.20;MQRankSum=0.00;QD=17.17;ReadPosRankSum=0.366;SOR=0.941	GT:AD:DP:GQ:PGT:PID:PL	0/0:.:10:1	0/1:3,4:7:99:0|1:313633_C_A:147,0,114
NW_004764722.1	313675	.	G	A	148.19	PASS	AC=1;AF=0.25;AN=4;BaseQRankSum=1.42;ClippingRankSum=0.00;DP=26;ExcessHet=3.0103;FS=0.000;MLEAC=1;MLEAF=0.250;MQ=60.00;MQRankSum=0.00;QD=9.88;ReadPosRankSum=1.47;SOR=1.112	GT:AD:DP:GQ:PL	0/0:11,0:11:33:0,33,249	0/1:6,9:15:95:178,0,95
NW_004764722.1	313817	.	T	C	289.19	PASS	AC=1;AF=0.25;AN=4;BaseQRankSum=4.44;ClippingRankSum=0.00;DP=58;ExcessHet=3.0103;FS=0.000;MLEAC=1;MLEAF=0.250;MQ=60.00;MQRankSum=0.00;QD=9.64;ReadPosRankSum=0.356;SOR=0.976	GT:AD:DP:GQ:PL	0/0:28,0:28:81:0,81,639	0/1:13,17:30:99:319,0,207
NW_004764722.1	314351	.	T	C	660.19	PASS	AC=3;AF=0.75;AN=4;BaseQRankSum=-4.780e+00;ClippingRankSum=0.00;DP=61;ExcessHet=3.0103;FS=0.000;MLEAC=3;MLEAF=0.750;MQ=60.00;MQRankSum=0.00;QD=10.82;ReadPosRankSum=-5.140e-01;SOR=1.107	GT:AD:DP:GQ:PL	1/1:1,30:31:68:656,68,0	0/1:24,6:30:34:34,0,509
NW_004764722.1	314719	.	T	C	1268.19	PASS	AC=3;AF=0.75;AN=4;BaseQRankSum=4.41;ClippingRankSum=0.00;DP=72;ExcessHet=3.0103;FS=0.000;MLEAC=3;MLEAF=0.750;MQ=60.00;MQRankSum=0.00;QD=17.61;ReadPosRankSum=0.074;SOR=1.067	GT:AD:DP:GQ:PL	0/1:13,20:33:99:379,0,198	1/1:0,39:39:99:919,116,0
NW_004764722.1	317574	.	C	T	777.19	PASS	AC=3;AF=0.75;AN=4;BaseQRankSum=-4.034e+00;ClippingRankSum=0.00;DP=37;ExcessHet=3.0103;FS=0.000;MLEAC=3;MLEAF=0.750;MQ=60.00;MQRankSum=0.00;QD=21.01;ReadPosRankSum=2.58;SOR=2.242	GT:AD:DP:GQ:PGT:PID:PL	1/1:0,14:14:42:1|1:317560_A_G:571,42,0	0/1:9,14:23:99:.:.:236,0,152
NW_004764722.1	318162	.	T	C	142.19	PASS	AC=1;AF=0.25;AN=4;BaseQRankSum=3.74;ClippingRankSum=0.00;DP=54;ExcessHet=3.0103;FS=0.000;MLEAC=1;MLEAF=0.250;MQ=60.00;MQRankSum=0.00;QD=5.69;ReadPosRankSum=1.14;SOR=0.387	GT:AD:DP:GQ:PL	0/1:15,10:25:99:172,0,256	0/0:29,0:29:81:0,81,1215
NW_004764722.1	358272	.	A	G	726.20	PASS	AC=1;AF=0.25;AN=4;BaseQRankSum=-1.423e+00;ClippingRankSum=0.00;DP=32;ExcessHet=3.0103;FS=0.000;MLEAC=1;MLEAF=0.500;MQ=58.79;MQRankSum=0.00;QD=33.01;ReadPosRankSum=2.20;SOR=3.258	GT:AD:DP:GQ:PGT:PID:PL	0/1:3,19:22:81:0|1:358272_A_G:753,0,81	0/0:.:10:1
NW_004764722.1	358273	.	G	T	726.20	PASS	AC=1;AF=0.25;AN=4;BaseQRankSum=-1.738e+00;ClippingRankSum=0.00;DP=32;ExcessHet=3.0103;FS=0.000;MLEAC=1;MLEAF=0.500;MQ=58.74;MQRankSum=0.00;QD=33.01;ReadPosRankSum=2.20;SOR=3.258	GT:AD:DP:GQ:PGT:PID:PL	0/1:3,19:22:81:0|1:358272_A_G:753,0,81	0/0:.:10:1
NW_004764722.1	358442	.	T	G	1099.27	PASS	AC=3;AF=0.75;AN=4;BaseQRankSum=-2.713e+00;ClippingRankSum=0.00;DP=57;ExcessHet=3.0103;FS=0.000;MLEAC=3;MLEAF=0.750;MQ=60.00;MQRankSum=0.00;QD=19.29;ReadPosRankSum=-2.650e-01;SOR=4.370	GT:AD:DP:GQ:PL	0/1:5,25:30:20:491,0,20	1/1:0,27:27:81:638,81,0
NW_004764722.1	376066	.	G	T	87.33	PASS	AC=2;AF=0.5;AN=4;DP=15;ExcessHet=3.0103;FS=0.000;MLEAC=2;MLEAF=1.00;MQ=60.00;QD=17.47;SOR=3.611	GT:AD:DP:GQ:PL	1/1:0,5:5:15:114,15,0	0/0:.:10:1
NW_004764722.1	387657	.	G	A	63.19	PASS	AC=1;AF=0.25;AN=4;BaseQRankSum=2.74;ClippingRankSum=0.00;DP=27;ExcessHet=3.0103;FS=0.000;MLEAC=1;MLEAF=0.250;MQ=60.00;MQRankSum=0.00;QD=4.51;ReadPosRankSum=1.17;SOR=0.105	GT:AD:DP:GQ:PGT:PID:PL	0/0:13,0:13:33:.:.:0,33,495	0/1:11,3:14:93:0|1:387657_G_A:93,0,429
NW_004764722.1	387658	.	A	G	63.37	PASS	AC=1;AF=0.25;AN=4;BaseQRankSum=0.212;ClippingRankSum=0.00;DP=27;ExcessHet=3.0103;FS=0.000;MLEAC=1;MLEAF=0.250;MQ=83.32;MQRankSum=0.00;QD=4.53;ReadPosRankSum=1.17;SOR=0.042	GT:AD:DP:GQ:PGT:PID:PL	0/0:12,1:13:15:.:.:0,15,261	0/1:11,3:14:93:0|1:387657_G_A:93,0,429
NW_004764722.1	387970	.	G	C	189.58	PASS	AC=3;AF=0.75;AN=4;BaseQRankSum=0.00;ClippingRankSum=0.00;DP=12;ExcessHet=3.0103;FS=0.000;MLEAC=3;MLEAF=0.750;MQ=60.00;MQRankSum=0.00;QD=15.80;ReadPosRankSum=2.10;SOR=2.670	GT:AD:DP:GQ:PL	1/1:0,4:4:12:101,12,0	0/1:2,6:8:23:118,0,23
NW_004764722.1	388066	.	A	G	155.21	PASS	AC=2;AF=0.5;AN=4;DP=18;ExcessHet=3.0103;FS=0.000;MLEAC=2;MLEAF=1.00;MQ=60.00;QD=19.40;SOR=4.407	GT:AD:DP:GQ:PL	0/0:.:10:1	1/1:0,8:8:24:182,24,0
NW_004764722.1	404492	.	T	C	24.19	PASS	AC=2;AF=0.5;AN=4;DP=12;ExcessHet=3.0103;FS=0.000;MLEAC=2;MLEAF=1.00;MQ=23.53;QD=12.09;SOR=2.303	GT:AD:DP:GQ:PL	1/1:0,2:2:6:50,6,0	0/0:.:10:1
NW_004764722.1	404758	.	T	A	2084.20	PASS	AC=1;AF=0.25;AN=4;BaseQRankSum=4.50;ClippingRankSum=0.00;DP=109;ExcessHet=3.0103;FS=15.820;MLEAC=1;MLEAF=0.500;MQ=45.06;MQRankSum=0.00;QD=21.05;ReadPosRankSum=0.588;SOR=2.779	GT:AD:DP:GQ:PGT:PID:PL	0/0:.:10:1	0/1:40,59:99:99:0|1:404734_G_A:2111,0,1042
NW_004764722.1	405277	.	G	T	32.71	PASS	AC=2;AF=0.5;AN=4;DP=13;ExcessHet=3.0103;FS=0.000;MLEAC=2;MLEAF=1.00;MQ=60.00;QD=10.90;SOR=2.833	GT:AD:DP:GQ:PL	0/0:.:10:1	1/1:0,3:3:9:59,9,0
NW_004764722.1	406775	.	G	A	31.41	PASS	AC=1;AF=0.25;AN=4;BaseQRankSum=-1.150e+00;ClippingRankSum=0.00;DP=14;ExcessHet=3.0103;FS=0.000;MLEAC=1;MLEAF=0.500;MQ=60.00;MQRankSum=0.00;QD=7.85;ReadPosRankSum=1.15;SOR=1.609	GT:AD:DP:GQ:PL	0/0:.:10:1	0/1:1,3:4:13:58,0,13
NW_004764722.1	407020	.	T	A	153.46	PASS	AC=2;AF=0.5;AN=4;DP=14;ExcessHet=3.0103;FS=0.000;MLEAC=2;MLEAF=1.00;MQ=60.00;QD=32.71;SOR=3.258	GT:AD:DP:GQ:PGT:PID:PL	0/0:.:10:1	1/1:0,4:4:12:1|1:407020_T_A:180,12,0
NW_004764722.1	407027	.	G	A	153.46	PASS	AC=2;AF=0.5;AN=4;DP=14;ExcessHet=3.0103;FS=0.000;MLEAC=2;MLEAF=1.00;MQ=60.00;QD=33.44;SOR=3.258	GT:AD:DP:GQ:PGT:PID:PL	0/0:.:10:1	1/1:0,4:4:12:1|1:407020_T_A:180,12,0
NW_004764722.1	407143	.	T	A	44.71	PASS	AC=2;AF=0.5;AN=4;DP=13;ExcessHet=3.0103;FS=0.000;MLEAC=2;MLEAF=1.00;MQ=60.00;QD=14.90;SOR=2.833	GT:AD:DP:GQ:PL	0/0:.:10:1	1/1:0,3:3:9:71,9,0
NW_004764722.1	407779	.	A	G	44.71	PASS	AC=2;AF=0.5;AN=4;DP=13;ExcessHet=3.0103;FS=0.000;MLEAC=2;MLEAF=1.00;MQ=60.00;QD=14.90;SOR=2.833	GT:AD:DP:GQ:PL	0/0:.:10:1	1/1:0,3:3:9:71,9,0
NW_004764722.1	407797	.	T	A	47.71	PASS	AC=2;AF=0.5;AN=4;DP=13;ExcessHet=3.0103;FS=0.000;MLEAC=2;MLEAF=1.00;MQ=60.00;QD=15.90;SOR=2.833	GT:AD:DP:GQ:PL	0/0:.:10:1	1/1:0,3:3:9:74,9,0
NW_004764722.1	408023	.	C	T	23.19	PASS	AC=2;AF=0.5;AN=4;DP=12;ExcessHet=3.0103;FS=0.000;MLEAC=2;MLEAF=1.00;MQ=60.00;QD=11.60;SOR=2.303	GT:AD:DP:GQ:PL	0/0:.:10:1	1/1:0,2:2:6:49,6,0
NW_004764722.1	408109	.	T	A	27.18	PASS	AC=2;AF=0.5;AN=4;DP=12;ExcessHet=3.0103;FS=0.000;MLEAC=2;MLEAF=1.00;MQ=60.00;QD=13.59;SOR=2.303	GT:AD:DP:GQ:PL	0/0:.:10:1	1/1:0,2:2:6:53,6,0
NW_004764722.1	408722	.	A	T	45.71	PASS	AC=2;AF=0.5;AN=4;DP=13;ExcessHet=3.0103;FS=0.000;MLEAC=2;MLEAF=1.00;MQ=60.00;QD=15.24;SOR=2.833	GT:AD:DP:GQ:PL	0/0:.:10:1	1/1:0,3:3:9:72,9,0
NW_004764722.1	465265	.	A	T	64.17	PASS	AC=2;AF=0.5;AN=4;DP=12;ExcessHet=3.0103;FS=0.000;MLEAC=2;MLEAF=1.00;MQ=48.99;QD=32.08;SOR=2.303	GT:AD:DP:GQ:PGT:PID:PL	0/0:.:10:1	1/1:0,2:2:6:1|1:465265_A_T:90,6,0
NW_004764722.1	465273	.	A	T	64.17	PASS	AC=2;AF=0.5;AN=4;DP=12;ExcessHet=3.0103;FS=0.000;MLEAC=2;MLEAF=1.00;MQ=48.99;QD=32.08;SOR=2.303	GT:AD:DP:GQ:PGT:PID:PL	0/0:.:10:1	1/1:0,2:2:6:1|1:465265_A_T:90,6,0
NW_004764722.1	468068	.	A	T	53.45	PASS	AC=1;AF=0.25;AN=4;BaseQRankSum=0.00;ClippingRankSum=0.00;DP=7;ExcessHet=3.0103;FS=0.000;MLEAC=1;MLEAF=0.250;MQ=60.00;MQRankSum=0.00;QD=8.91;ReadPosRankSum=0.084;SOR=1.329	GT:AD:DP:GQ:PL	0/0:1,0:1:3:0,3,18	0/1:2,4:6:31:81,0,31
NW_004764722.1	468100	.	A	T	142.33	PASS	AC=1;AF=0.25;AN=4;BaseQRankSum=-2.807e+00;ClippingRankSum=0.00;DP=26;ExcessHet=3.0103;FS=0.000;MLEAC=1;MLEAF=0.250;MQ=60.00;MQRankSum=0.00;QD=10.17;ReadPosRankSum=1.96;SOR=1.329	GT:AD:DP:GQ:PL	0/0:12,0:12:16:0,16,249	0/1:5,9:14:81:172,0,81
NW_004764722.1	468158	.	A	T	78.19	PASS	AC=1;AF=0.25;AN=4;BaseQRankSum=2.15;ClippingRankSum=0.00;DP=34;ExcessHet=3.0103;FS=0.000;MLEAC=1;MLEAF=0.250;MQ=60.00;MQRankSum=0.00;QD=5.21;ReadPosRankSum=-2.668e+00;SOR=0.368	GT:AD:DP:GQ:PGT:PID:PL	0/0:19,0:19:39:.:.:0,39,585	0/1:12,3:15:99:0|1:468145_T_G:108,0,490
NW_004764722.1	468344	.	A	ATT	30.68	PASS	AC=2;AF=0.5;AN=4;DP=13;ExcessHet=3.0103;FS=0.000;MLEAC=2;MLEAF=1.00;MQ=45.36;QD=10.23;SOR=2.833	GT:AD:DP:GQ:PL	0/0:.:10:1	1/1:0,3:3:9:66,9,0
NW_004764722.1	468477	.	T	G	435.86	PASS	AC=3;AF=0.75;AN=4;BaseQRankSum=-1.282e+00;ClippingRankSum=0.00;DP=13;ExcessHet=3.0103;FS=0.000;MLEAC=3;MLEAF=0.750;MQ=60.00;MQRankSum=0.00;QD=33.53;ReadPosRankSum=-1.383e+00;SOR=2.833	GT:AD:DP:GQ:PGT:PID:PL	1/1:0,3:3:9:1|1:468468_AATCTTTT_A:135,9,0	0/1:2,8:10:60:0|1:468468_AATCTTTT_A:330,0,60
NW_004764722.1	469053	.	A	ATT	25.98	PASS	AC=2;AF=0.5;AN=4;DP=8;ExcessHet=0.7918;FS=0.000;MLEAC=2;MLEAF=0.500;MQ=60.00;QD=12.99;SOR=2.303	GT:AD:DP:GQ:PL	0/0:6,0:6:18:0,18,135	1/1:0,2:2:6:67,6,0
NW_004764722.1	469058	.	A	C	109.01	PASS	AC=2;AF=0.5;AN=4;DP=8;ExcessHet=0.7918;FS=0.000;MLEAC=2;MLEAF=0.500;MQ=60.00;QD=18.17;SOR=3.912	GT:AD:DP:GQ:PL	1/1:0,6:6:18:141,18,0	0/0:2,0:2:6:0,6,42
NW_004764722.1	469809	.	G	A	44.71	PASS	AC=2;AF=0.5;AN=4;DP=13;ExcessHet=3.0103;FS=0.000;MLEAC=2;MLEAF=1.00;MQ=60.00;QD=14.90;SOR=2.833	GT:AD:DP:GQ:PL	1/1:0,3:3:9:71,9,0	0/0:.:10:1
NW_004764722.1	469844	.	T	C	84.46	PASS	AC=2;AF=0.5;AN=4;DP=14;ExcessHet=3.0103;FS=0.000;MLEAC=2;MLEAF=1.00;MQ=60.00;QD=21.12;SOR=3.258	GT:AD:DP:GQ:PGT:PID:PL	1/1:0,4:4:12:1|1:469844_T_C:111,12,0	0/0:.:10:1
NW_004764722.1	469860	.	A	G	51.17	PASS	AC=2;AF=0.5;AN=4;DP=12;ExcessHet=3.0103;FS=0.000;MLEAC=2;MLEAF=1.00;MQ=60.00;QD=25.58;SOR=2.303	GT:AD:DP:GQ:PGT:PID:PL	1/1:0,2:2:6:1|1:469844_T_C:77,6,0	0/0:.:10:1
NW_004764722.1	470204	.	T	C	87.71	PASS	AC=2;AF=0.5;AN=4;DP=12;ExcessHet=3.0103;FS=0.000;MLEAC=2;MLEAF=1.00;MQ=60.00;QD=26.83;SOR=2.303	GT:AD:DP:GQ:PGT:PID:PL	1/1:0,2:2:9:1|1:470204_T_C:114,9,0	0/0:.:10:1
NW_004764722.1	470214	.	A	G	87.71	PASS	AC=2;AF=0.5;AN=4;DP=13;ExcessHet=3.0103;FS=0.000;MLEAC=2;MLEAF=1.00;MQ=60.00;QD=29.24;SOR=2.833	GT:AD:DP:GQ:PGT:PID:PL	1/1:0,3:3:9:1|1:470204_T_C:114,9,0	0/0:.:10:1
NW_004764722.1	470431	.	C	A	23.19	PASS	AC=2;AF=0.5;AN=4;DP=12;ExcessHet=3.0103;FS=0.000;MLEAC=2;MLEAF=1.00;MQ=48.99;QD=11.60;SOR=2.303	GT:AD:DP:GQ:PL	0/0:.:10:1	1/1:0,2:2:6:49,6,0
NW_004764722.1	470477	.	C	A	26.20	PASS	AC=1;AF=0.25;AN=4;BaseQRankSum=1.96;ClippingRankSum=0.00;DP=18;ExcessHet=3.0103;FS=0.000;MLEAC=1;MLEAF=0.250;MQ=60.00;MQRankSum=0.00;QD=4.37;ReadPosRankSum=-8.420e-01;SOR=0.693	GT:AD:DP:GQ:PL	0/1:3,3:6:52:56,0,52	0/0:12,0:12:36:0,36,290
NW_004764722.1	470784	.	T	G	113.26	PASS	AC=2;AF=0.5;AN=4;DP=16;ExcessHet=3.0103;FS=0.000;MLEAC=2;MLEAF=1.00;MQ=55.55;QD=18.88;SOR=3.912	GT:AD:DP:GQ:PL	0/0:.:10:1	1/1:0,6:6:18:140,18,0
NW_004764722.1	471698	.	T	A	405.20	PASS	AC=2;AF=0.5;AN=4;DP=20;ExcessHet=3.0103;FS=0.000;MLEAC=2;MLEAF=1.00;MQ=60.00;QD=32.92;SOR=4.804	GT:AD:DP:GQ:PGT:PID:PL	0/0:.:10:1	1/1:0,10:10:33:1|1:471698_T_A:432,33,0
NW_004764722.1	471712	.	A	T	405.20	PASS	AC=2;AF=0.5;AN=4;DP=20;ExcessHet=3.0103;FS=0.000;MLEAC=2;MLEAF=1.00;MQ=60.00;QD=28.98;SOR=4.804	GT:AD:DP:GQ:PGT:PID:PL	0/0:.:10:1	1/1:0,10:10:33:1|1:471698_T_A:432,33,0
NW_004764722.1	472602	.	A	C	66.46	PASS	AC=2;AF=0.5;AN=4;DP=14;ExcessHet=3.0103;FS=0.000;MLEAC=2;MLEAF=1.00;MQ=53.67;QD=16.62;SOR=3.258	GT:AD:DP:GQ:PL	1/1:0,4:4:12:93,12,0	0/0:.:10:1
NW_004764722.1	473018	.	TA	T	497.19	PASS	AC=3;AF=0.75;AN=4;BaseQRankSum=1.15;ClippingRankSum=0.00;DP=15;ExcessHet=3.0103;FS=0.000;MLEAC=3;MLEAF=0.750;MQ=61.94;MQRankSum=0.319;QD=33.15;ReadPosRankSum=-3.190e-01;SOR=3.126	GT:AD:DP:GQ:PGT:PID:PL	1/1:0,7:7:21:1|1:473018_TA_T:293,21,0	0/1:2,6:8:62:.:.:243,0,62
NW_004764722.1	473158	.	TA	T,TAA	765.16	PASS	AC=1,3;AF=0.25,0.75;AN=4;BaseQRankSum=0.00;ClippingRankSum=0.00;DP=45;ExcessHet=3.0103;FS=0.000;MLEAC=1,3;MLEAF=0.250,0.750;MQ=60.00;MQRankSum=0.00;QD=17.00;ReadPosRankSum=1.74;SOR=6.229	GT:AD:DP:GQ:PL	1/2:0,6,16:22:99:379,321,426,115,0,111	2/2:1,0,22:23:49:422,425,441,49,65,0
NW_004764722.1	473667	.	A	G	2164.19	PASS	AC=3;AF=0.75;AN=4;BaseQRankSum=1.85;ClippingRankSum=0.00;DP=88;ExcessHet=3.0103;FS=0.000;MLEAC=3;MLEAF=0.750;MQ=60.00;MQRankSum=0.00;QD=24.59;ReadPosRankSum=-4.570e-01;SOR=1.702	GT:AD:DP:GQ:PGT:PID:PL	1/1:3,42:45:55:1|1:473629_C_T:1378,55,0	0/1:13,30:43:99:0|1:473643_G_T:816,0,353
NW_004764722.1	476534	.	G	T	23.19	PASS	AC=2;AF=0.5;AN=4;DP=12;ExcessHet=3.0103;FS=0.000;MLEAC=2;MLEAF=1.00;MQ=42.43;QD=11.60;SOR=2.303	GT:AD:DP:GQ:PL	0/0:.:10:1	1/1:0,2:2:6:49,6,0
NW_004764722.1	476579	.	T	A	61.21	PASS	AC=2;AF=0.5;AN=4;DP=3;ExcessHet=0.7918;FS=0.000;MLEAC=3;MLEAF=0.750;MQ=60.00;QD=30.60;SOR=2.303	GT:AD:DP:GQ:PGT:PID:PL	0/0:1,0:1:3:.:.:0,3,23	1/1:0,2:2:6:1|1:476579_T_A:90,6,0
NW_004764722.1	476593	.	C	T	64.17	PASS	AC=2;AF=0.5;AN=4;DP=12;ExcessHet=3.0103;FS=0.000;MLEAC=2;MLEAF=1.00;MQ=60.00;QD=32.08;SOR=2.303	GT:AD:DP:GQ:PGT:PID:PL	0/0:.:10:1	1/1:0,2:2:6:1|1:476579_T_A:90,6,0
NW_004764722.1	478683	.	C	A	229.19	PASS	AC=1;AF=0.25;AN=4;BaseQRankSum=0.271;ClippingRankSum=0.00;DP=53;ExcessHet=3.0103;FS=0.000;MLEAC=1;MLEAF=0.250;MQ=60.00;MQRankSum=0.00;QD=9.55;ReadPosRankSum=2.49;SOR=1.051	GT:AD:DP:GQ:PL	0/0:29,0:29:63:0,63,643	0/1:10,14:24:99:259,0,169
NW_004764722.1	478758	.	CTTGGTA	C	81.15	PASS	AC=1;AF=0.25;AN=4;BaseQRankSum=-3.750e-01;ClippingRankSum=0.00;DP=57;ExcessHet=3.0103;FS=0.000;MLEAC=1;MLEAF=0.250;MQ=60.42;MQRankSum=-3.750e-01;QD=4.06;ReadPosRankSum=0.189;SOR=0.693	GT:AD:DP:GQ:PL	0/0:37,0:37:87:0,87,1305	0/1:16,4:20:99:120,0,659
NW_004764722.1	483306	.	T	G	44.71	PASS	AC=2;AF=0.5;AN=4;DP=13;ExcessHet=3.0103;FS=0.000;MLEAC=2;MLEAF=1.00;MQ=46.48;QD=14.90;SOR=2.833	GT:AD:DP:GQ:PL	1/1:0,3:3:9:71,9,0	0/0:.:10:1
NW_004764722.1	486514	.	T	C	43.30	PASS	AC=2;AF=0.5;AN=4;DP=9;ExcessHet=3.0103;FS=0.000;MLEAC=3;MLEAF=0.750;MQ=60.00;QD=14.43;SOR=2.833	GT:AD:DP:GQ:PL	0/0:6,0:6:0:0,0,44	1/1:0,3:3:9:71,9,0
NW_004764722.1	486544	.	G	A	63.28	PASS	AC=1;AF=0.25;AN=4;BaseQRankSum=-1.068e+00;ClippingRankSum=0.00;DP=13;ExcessHet=3.0103;FS=0.000;MLEAC=1;MLEAF=0.250;MQ=60.00;MQRankSum=0.00;QD=9.04;ReadPosRankSum=0.712;SOR=1.609	GT:AD:DP:GQ:PL	0/0:6,0:6:18:0,18,126	0/1:2,5:7:26:93,0,26
NW_004764722.1	486579	.	A	G	128.12	PASS	AC=2;AF=0.5;AN=4;DP=13;ExcessHet=0.7918;FS=0.000;MLEAC=2;MLEAF=0.500;MQ=60.00;QD=25.62;SOR=3.611	GT:AD:DP:GQ:PGT:PID:PL	0/0:8,0:8:21:.:.:0,21,315	1/1:0,5:5:13:1|1:486579_A_G:162,13,0
NW_004764722.1	486623	.	A	G	68.46	PASS	AC=2;AF=0.5;AN=4;DP=14;ExcessHet=3.0103;FS=0.000;MLEAC=2;MLEAF=1.00;MQ=53.67;QD=17.12;SOR=3.258	GT:AD:DP:GQ:PL	1/1:0,4:4:12:95,12,0	0/0:.:10:1
NW_004764722.1	486832	.	A	G	41.71	PASS	AC=2;AF=0.5;AN=4;DP=13;ExcessHet=3.0103;FS=0.000;MLEAC=2;MLEAF=1.00;MQ=42.43;QD=13.90;SOR=2.833	GT:AD:DP:GQ:PL	0/0:.:10:1	1/1:0,3:3:9:68,9,0
NW_004764723.1	14489	.	CTAG	C	55.13	PASS	AC=2;AF=0.5;AN=4;DP=12;ExcessHet=3.0103;FS=0.000;MLEAC=2;MLEAF=1.00;MQ=65.19;QD=27.57;SOR=2.303	GT:AD:DP:GQ:PGT:PID:PL	0/0:.:10:1	1/1:0,2:2:6:1|1:14489_CTAG_C:90,6,0
NW_004764723.1	14494	.	A	T	64.17	PASS	AC=2;AF=0.5;AN=4;DP=12;ExcessHet=3.0103;FS=0.000;MLEAC=2;MLEAF=1.00;MQ=65.19;QD=32.08;SOR=2.303	GT:AD:DP:GQ:PGT:PID:PL	0/0:.:10:1	1/1:0,2:2:6:1|1:14489_CTAG_C:90,6,0
NW_004764723.1	14796	.	A	T	41.67	PASS	AC=3;AF=0.75;AN=4;BaseQRankSum=-4.310e-01;ClippingRankSum=0.00;DP=5;ExcessHet=3.0103;FS=0.000;MLEAC=3;MLEAF=0.750;MQ=60.00;MQRankSum=0.00;QD=8.33;ReadPosRankSum=0.967;SOR=1.981	GT:AD:DP:GQ:PL	0/1:1,2:3:15:37,0,15	1/1:0,2:2:6:33,6,0
NW_004764723.1	15459	.	T	C	21.20	PASS	AC=2;AF=0.5;AN=4;DP=12;ExcessHet=3.0103;FS=0.000;MLEAC=2;MLEAF=1.00;MQ=48.99;QD=10.60;SOR=2.303	GT:AD:DP:GQ:PL	0/0:.:10:1	1/1:0,2:2:6:47,6,0
NW_004764723.1	15631	.	T	A	23.19	PASS	AC=2;AF=0.5;AN=4;DP=12;ExcessHet=3.0103;FS=0.000;MLEAC=2;MLEAF=1.00;MQ=42.43;QD=11.60;SOR=2.303	GT:AD:DP:GQ:PL	1/1:0,2:2:6:49,6,0	0/0:.:10:1
NW_004764723.1	35977	.	G	T	64.17	PASS	AC=2;AF=0.5;AN=4;DP=12;ExcessHet=3.0103;FS=0.000;MLEAC=2;MLEAF=1.00;MQ=60.00;QD=32.08;SOR=2.303	GT:AD:DP:GQ:PGT:PID:PL	1/1:0,2:2:6:1|1:35977_G_T:90,6,0	0/0:.:10:1
NW_004764723.1	35989	.	G	A	64.17	PASS	AC=2;AF=0.5;AN=4;DP=12;ExcessHet=3.0103;FS=0.000;MLEAC=2;MLEAF=1.00;MQ=60.00;QD=32.08;SOR=2.303	GT:AD:DP:GQ:PGT:PID:PL	1/1:0,2:2:6:1|1:35977_G_T:90,6,0	0/0:.:10:1
NW_004764723.1	57232	.	G	C	23.19	PASS	AC=2;AF=0.5;AN=4;DP=12;ExcessHet=3.0103;FS=0.000;MLEAC=2;MLEAF=1.00;MQ=60.00;QD=11.60;SOR=2.303	GT:AD:DP:GQ:PL	1/1:0,2:2:6:49,6,0	0/0:.:10:1
NW_004764723.1	126250	.	C	T	86.19	PASS	AC=1;AF=0.25;AN=4;BaseQRankSum=3.07;ClippingRankSum=0.00;DP=21;ExcessHet=3.0103;FS=0.000;MLEAC=1;MLEAF=0.250;MQ=60.00;MQRankSum=0.00;QD=7.84;ReadPosRankSum=0.00;SOR=0.859	GT:AD:DP:GQ:PL	0/1:5,6:11:68:116,0,68	0/0:10,0:10:30:0,30,213
NW_004764723.1	161769	.	G	GA	43.16	PASS	AC=1;AF=0.25;AN=4;BaseQRankSum=-4.310e-01;ClippingRankSum=0.00;DP=13;ExcessHet=3.0103;FS=0.000;MLEAC=1;MLEAF=0.500;MQ=38.89;MQRankSum=0.431;QD=14.39;ReadPosRankSum=0.431;SOR=1.179	GT:AD:DP:GQ:PGT:PID:PL	0/0:.:10:1	0/1:1,2:3:35:0|1:161769_G_GA:79,0,35
NW_004764723.1	161779	.	A	G	52.20	PASS	AC=1;AF=0.25;AN=4;BaseQRankSum=0.00;ClippingRankSum=0.00;DP=13;ExcessHet=3.0103;FS=0.000;MLEAC=1;MLEAF=0.500;MQ=44.91;MQRankSum=0.431;QD=17.40;ReadPosRankSum=0.431;SOR=1.179	GT:AD:DP:GQ:PGT:PID:PL	0/0:.:10:1	0/1:1,2:3:35:0|1:161769_G_GA:79,0,35
NW_004764723.1	170562	.	G	A	91.33	PASS	AC=2;AF=0.5;AN=4;DP=7;ExcessHet=3.0103;FS=0.000;MLEAC=2;MLEAF=0.500;MQ=60.00;QD=18.27;SOR=3.611	GT:AD:DP:GQ:PL	0/0:2,0:2:0:0,0,1	1/1:0,5:5:15:118,15,0
NW_004764723.1	170749	.	A	T	44.71	PASS	AC=2;AF=0.5;AN=4;DP=13;ExcessHet=3.0103;FS=0.000;MLEAC=2;MLEAF=1.00;MQ=46.48;QD=14.90;SOR=2.833	GT:AD:DP:GQ:PL	1/1:0,3:3:9:71,9,0	0/0:.:10:1
NW_004764723.1	173963	.	G	A	76.44	PASS	AC=3;AF=0.75;AN=4;BaseQRankSum=0.674;ClippingRankSum=0.00;DP=6;ExcessHet=3.0103;FS=0.000;MLEAC=3;MLEAF=0.750;MQ=60.00;MQRankSum=0.00;QD=12.74;ReadPosRankSum=-4.310e-01;SOR=1.329	GT:AD:DP:GQ:PGT:PID:PL	0/1:2,2:4:35:.:.:36,0,35	1/1:0,2:2:6:1|1:173942_G_A:69,6,0
NW_004764723.1	177090	.	A	C	63.87	PASS	AC=1;AF=0.25;AN=4;BaseQRankSum=-2.638e+00;ClippingRankSum=0.00;DP=16;ExcessHet=3.0103;FS=0.000;MLEAC=2;MLEAF=0.500;MQ=60.00;MQRankSum=0.00;QD=6.39;ReadPosRankSum=0.308;SOR=0.223	GT:AD:DP:GQ:PGT:PID:PL	0/1:7,3:10:90:0|1:177090_A_C:90,0,336	0/0:6,0:6:0:.:.:0,0,56
NW_004764723.1	177101	.	C	T	60.28	PASS	AC=1;AF=0.25;AN=4;BaseQRankSum=-1.231e+00;ClippingRankSum=0.00;DP=17;ExcessHet=3.0103;FS=0.000;MLEAC=1;MLEAF=0.250;MQ=60.00;MQRankSum=0.00;QD=5.48;ReadPosRankSum=1.25;SOR=0.180	GT:AD:DP:GQ:PGT:PID:PL	0/1:8,3:11:90:0|1:177090_A_C:90,0,336	0/0:6,0:6:18:.:.:0,18,121
NW_004764723.1	177807	.	C	T	63.24	PASS	AC=1;AF=0.25;AN=4;BaseQRankSum=-1.068e+00;ClippingRankSum=0.00;DP=14;ExcessHet=3.0103;FS=0.000;MLEAC=1;MLEAF=0.250;MQ=60.00;MQRankSum=0.00;QD=9.03;ReadPosRankSum=-1.800e-01;SOR=1.609	GT:AD:DP:GQ:PL	0/1:2,5:7:26:93,0,26	0/0:7,0:7:21:0,21,155
NW_004764723.1	178549	.	G	T	29.87	PASS	AC=1;AF=0.25;AN=4;BaseQRankSum=1.65;ClippingRankSum=0.00;DP=8;ExcessHet=3.0103;FS=0.000;MLEAC=1;MLEAF=0.250;MQ=60.00;MQRankSum=0.00;QD=5.97;ReadPosRankSum=-1.645e+00;SOR=1.022	GT:AD:DP:GQ:PL	0/1:2,3:5:32:59,0,32	0/0:3,0:3:9:0,9,64
NW_004764723.1	179051	.	T	C	63.28	PASS	AC=1;AF=0.25;AN=4;BaseQRankSum=2.42;ClippingRankSum=0.00;DP=23;ExcessHet=3.0103;FS=0.000;MLEAC=1;MLEAF=0.250;MQ=60.00;MQRankSum=0.00;QD=4.52;ReadPosRankSum=0.312;SOR=0.105	GT:AD:DP:GQ:PGT:PID:PL	0/0:9,0:9:18:.:.:0,18,270	0/1:11,3:14:93:0|1:179051_T_C:93,0,394
NW_004764723.1	179059	.	C	G	66.23	PASS	AC=1;AF=0.25;AN=4;BaseQRankSum=0.941;ClippingRankSum=0.00;DP=20;ExcessHet=3.0103;FS=0.000;MLEAC=1;MLEAF=0.250;MQ=60.00;MQRankSum=0.00;QD=5.09;ReadPosRankSum=-1.528e+00;SOR=0.124	GT:AD:DP:GQ:PGT:PID:PL	0/0:7,0:7:21:.:.:0,21,159	0/1:10,3:13:96:0|1:179051_T_C:96,0,375
NW_004764723.1	179485	.	GTTTTTT	G	24.84	PASS	AC=1;AF=0.25;AN=4;BaseQRankSum=-8.400e-02;ClippingRankSum=0.00;DP=22;ExcessHet=3.9794;FS=0.000;MLEAC=2;MLEAF=0.500;MQ=60.00;MQRankSum=0.00;QD=2.48;ReadPosRankSum=1.83;SOR=0.105	GT:AD:DP:GQ:PL	0/0:12,0:12:0:0,0,175	0/1:8,2:10:60:60,0,330
NW_004764723.1	179507	.	G	A	98.21	PASS	AC=1;AF=0.25;AN=4;BaseQRankSum=1.81;ClippingRankSum=0.00;DP=21;ExcessHet=3.0103;FS=0.000;MLEAC=1;MLEAF=0.250;MQ=60.00;MQRankSum=0.00;QD=7.55;ReadPosRankSum=-4.160e-01;SOR=0.836	GT:AD:DP:GQ:PL	0/0:8,0:8:24:0,24,172	0/1:6,7:13:75:128,0,75
NW_004764723.1	179546	.	A	C	93.54	PASS	AC=1;AF=0.25;AN=4;BaseQRankSum=-2.347e+00;ClippingRankSum=0.00;DP=17;ExcessHet=3.0103;FS=0.000;MLEAC=1;MLEAF=0.250;MQ=60.00;MQRankSum=0.00;QD=7.79;ReadPosRankSum=0.547;SOR=1.022	GT:AD:DP:GQ:PL	0/0:5,0:5:12:0,12,180	0/1:5,7:12:76:123,0,76
NW_004764723.1	179753	.	C	T	39.86	PASS	AC=1;AF=0.25;AN=4;BaseQRankSum=1.83;ClippingRankSum=0.00;DP=10;ExcessHet=3.0103;FS=0.000;MLEAC=1;MLEAF=0.250;MQ=60.00;MQRankSum=0.00;QD=6.64;ReadPosRankSum=-8.420e-01;SOR=0.307	GT:AD:DP:GQ:PGT:PID:PL	0/1:4,2:6:69:0|1:179753_C_T:69,0,204	0/0:4,0:4:9:.:.:0,9,135
NW_004764723.1	179754	.	TAA	T	27.83	PASS	AC=1;AF=0.25;AN=4;BaseQRankSum=-6.190e-01;ClippingRankSum=0.00;DP=12;ExcessHet=3.0103;FS=0.000;MLEAC=1;MLEAF=0.250;MQ=60.00;MQRankSum=0.00;QD=3.48;ReadPosRankSum=-8.420e-01;SOR=0.169	GT:AD:DP:GQ:PGT:PID:PL	0/1:6,2:8:66:0|1:179753_C_T:66,0,225	0/0:4,0:4:9:.:.:0,9,135
NW_004764723.1	179801	.	T	C	101.28	PASS	AC=1;AF=0.25;AN=4;BaseQRankSum=-1.803e+00;ClippingRankSum=0.00;DP=16;ExcessHet=3.0103;FS=0.000;MLEAC=1;MLEAF=0.250;MQ=60.00;MQRankSum=0.00;QD=11.25;ReadPosRankSum=0.231;SOR=0.527	GT:AD:DP:GQ:PGT:PID:PL	0/1:5,4:9:99:0|1:179801_T_C:131,0,171	0/0:7,0:7:18:.:.:0,18,270
NW_004764723.1	179822	.	A	T	81.37	PASS	AC=1;AF=0.25;AN=4;BaseQRankSum=-2.369e+00;ClippingRankSum=0.00;DP=13;ExcessHet=3.0103;FS=0.000;MLEAC=1;MLEAF=0.250;MQ=60.00;MQRankSum=0.00;QD=10.17;ReadPosRankSum=0.992;SOR=0.368	GT:AD:DP:GQ:PGT:PID:PL	0/1:5,3:8:99:0|1:179801_T_C:111,0,194	0/0:5,0:5:15:.:.:0,15,112
NW_004764723.1	179840	.	T	C	107.86	PASS	AC=1;AF=0.25;AN=4;BaseQRankSum=1.72;ClippingRankSum=0.00;DP=11;ExcessHet=3.0103;FS=0.000;MLEAC=1;MLEAF=0.250;MQ=60.00;MQRankSum=0.00;QD=15.41;ReadPosRankSum=-1.006e+00;SOR=0.495	GT:AD:DP:GQ:PGT:PID:PL	0/1:4,3:7:99:0|1:179801_T_C:137,0,135	0/0:4,0:4:9:.:.:0,9,135
NW_004764723.1	180158	.	C	G	20.27	PASS	AC=1;AF=0.25;AN=4;BaseQRankSum=-6.230e-01;ClippingRankSum=0.00;DP=17;ExcessHet=3.0103;FS=0.000;MLEAC=1;MLEAF=0.250;MQ=62.13;MQRankSum=0.842;QD=2.03;ReadPosRankSum=1.83;SOR=0.105	GT:AD:DP:GQ:PGT:PID:PL	0/0:7,0:7:21:.:.:0,21,174	0/1:8,2:10:50:0|1:180158_C_G:50,0,280
NW_004764723.1	180167	.	G	A	22.56	PASS	AC=1;AF=0.25;AN=4;BaseQRankSum=2.20;ClippingRankSum=0.00;DP=14;ExcessHet=3.0103;FS=0.000;MLEAC=1;MLEAF=0.250;MQ=62.36;MQRankSum=0.765;QD=2.51;ReadPosRankSum=1.73;SOR=0.132	GT:AD:DP:GQ:PGT:PID:PL	0/0:5,0:5:12:.:.:0,12,180	0/1:7,2:9:52:0|1:180158_C_G:52,0,269
NW_004764723.1	180233	.	G	A	73.87	PASS	AC=1;AF=0.25;AN=4;BaseQRankSum=2.37;ClippingRankSum=0.00;DP=15;ExcessHet=3.0103;FS=0.000;MLEAC=2;MLEAF=0.500;MQ=60.00;MQRankSum=0.00;QD=9.23;ReadPosRankSum=-4.890e-01;SOR=1.179	GT:AD:DP:GQ:PL	0/1:3,5:8:47:100,0,47	0/0:7,0:7:0:0,0,67
NW_004764723.1	182379	.	T	C	36.54	PASS	AC=1;AF=0.25;AN=4;BaseQRankSum=-6.740e-01;ClippingRankSum=0.00;DP=9;ExcessHet=3.0103;FS=0.000;MLEAC=1;MLEAF=0.250;MQ=60.00;MQRankSum=0.00;QD=9.13;ReadPosRankSum=0.431;SOR=0.693	GT:AD:DP:GQ:PGT:PID:PL	0/1:2,2:4:66:0|1:182379_T_C:66,0,85	0/0:5,0:5:12:.:.:0,12,180
NW_004764723.1	182403	.	A	G	57.21	PASS	AC=1;AF=0.25;AN=4;BaseQRankSum=-1.645e+00;ClippingRankSum=0.00;DP=13;ExcessHet=3.0103;FS=0.000;MLEAC=1;MLEAF=0.250;MQ=60.00;MQRankSum=0.00;QD=11.44;ReadPosRankSum=-5.240e-01;SOR=1.022	GT:AD:DP:GQ:PGT:PID:PL	0/1:2,3:5:82:0|1:182379_T_C:87,0,82	0/0:8,0:8:24:.:.:0,24,182
NW_004764723.1	182509	.	C	A	51.87	PASS	AC=1;AF=0.25;AN=4;BaseQRankSum=1.13;ClippingRankSum=0.00;DP=11;ExcessHet=3.0103;FS=3.680;MLEAC=2;MLEAF=0.500;MQ=60.00;MQRankSum=0.00;QD=7.41;ReadPosRankSum=0.566;SOR=0.061	GT:AD:DP:GQ:PL	0/0:4,0:4:0:0,0,41	0/1:3,4:7:55:78,0,55
NW_004764723.1	182573	.	A	G	130.23	PASS	AC=1;AF=0.25;AN=4;BaseQRankSum=0.00;ClippingRankSum=0.00;DP=15;ExcessHet=3.0103;FS=0.000;MLEAC=1;MLEAF=0.250;MQ=60.00;MQRankSum=0.00;QD=16.28;ReadPosRankSum=-1.800e-01;SOR=0.693	GT:AD:DP:GQ:PGT:PID:PL	0/1:4,4:8:99:0|1:182573_A_G:160,0,188	0/0:7,0:7:21:.:.:0,21,149
NW_004764723.1	182585	.	A	C	130.54	PASS	AC=1;AF=0.25;AN=4;BaseQRankSum=-6.740e-01;ClippingRankSum=0.00;DP=15;ExcessHet=3.0103;FS=0.000;MLEAC=1;MLEAF=0.250;MQ=60.00;MQRankSum=0.00;QD=13.05;ReadPosRankSum=0.090;SOR=0.693	GT:AD:DP:GQ:PGT:PID:PL	0/1:5,5:10:99:0|1:182573_A_G:160,0,188	0/0:5,0:5:12:.:.:0,12,180
NW_004764723.1	182697	.	T	A	90.19	PASS	AC=1;AF=0.25;AN=4;BaseQRankSum=1.04;ClippingRankSum=0.00;DP=15;ExcessHet=3.0103;FS=0.000;MLEAC=1;MLEAF=0.250;MQ=60.00;MQRankSum=0.00;QD=18.04;ReadPosRankSum=-1.645e+00;SOR=1.022	GT:AD:DP:GQ:PGT:PID:PL	0/1:2,3:5:64:0|1:182697_T_A:120,0,64	0/0:10,0:10:30:.:.:0,30,227
NW_004764723.1	182717	.	A	G	108.19	PASS	AC=1;AF=0.25;AN=4;BaseQRankSum=-2.189e+00;ClippingRankSum=0.00;DP=21;ExcessHet=3.0103;FS=0.000;MLEAC=1;MLEAF=0.250;MQ=60.00;MQRankSum=0.00;QD=15.46;ReadPosRankSum=0.328;SOR=0.941	GT:AD:DP:GQ:PGT:PID:PL	0/1:3,4:7:84:0|1:182697_T_A:138,0,84	0/0:14,0:14:42:.:.:0,42,317
NW_004764723.1	182745	.	A	G	47.19	PASS	AC=1;AF=0.25;AN=4;BaseQRankSum=0.00;ClippingRankSum=0.00;DP=22;ExcessHet=3.0103;FS=0.000;MLEAC=1;MLEAF=0.250;MQ=60.00;MQRankSum=0.00;QD=7.86;ReadPosRankSum=0.431;SOR=1.329	GT:AD:DP:GQ:PL	0/1:2,4:6:29:77,0,29	0/0:16,0:16:45:0,45,675
NW_004764723.1	182776	.	T	C	26.20	PASS	AC=1;AF=0.25;AN=4;BaseQRankSum=0.00;ClippingRankSum=0.00;DP=18;ExcessHet=3.0103;FS=0.000;MLEAC=1;MLEAF=0.250;MQ=60.00;MQRankSum=0.00;QD=5.24;ReadPosRankSum=1.04;SOR=1.022	GT:AD:DP:GQ:PL	0/1:2,3:5:32:56,0,32	0/0:13,0:13:30:0,30,450
NW_004764723.1	183130	.	A	G	38.19	PASS	AC=1;AF=0.25;AN=4;BaseQRankSum=-1.803e+00;ClippingRankSum=0.00;DP=19;ExcessHet=3.0103;FS=0.000;MLEAC=1;MLEAF=0.250;MQ=60.00;MQRankSum=0.00;QD=4.24;ReadPosRankSum=-2.410e-01;SOR=0.527	GT:AD:DP:GQ:PL	0/0:10,0:10:30:0,30,242	0/1:5,4:9:68:68,0,89
NW_004764723.1	183220	.	C	T	49.44	PASS	AC=1;AF=0.25;AN=4;BaseQRankSum=0.00;ClippingRankSum=0.00;DP=8;ExcessHet=3.0103;FS=0.000;MLEAC=1;MLEAF=0.250;MQ=60.00;MQRankSum=0.00;QD=12.36;ReadPosRankSum=0.00;SOR=0.693	GT:AD:DP:GQ:PGT:PID:PL	0/1:2,2:4:78:0|1:183220_C_T:78,0,81	0/0:4,0:4:6:.:.:0,6,90
NW_004764723.1	183221	.	G	A	49.44	PASS	AC=1;AF=0.25;AN=4;BaseQRankSum=0.00;ClippingRankSum=0.00;DP=8;ExcessHet=3.0103;FS=0.000;MLEAC=1;MLEAF=0.250;MQ=60.00;MQRankSum=0.00;QD=12.36;ReadPosRankSum=0.00;SOR=0.693	GT:AD:DP:GQ:PGT:PID:PL	0/1:2,2:4:78:0|1:183220_C_T:78,0,81	0/0:4,0:4:6:.:.:0,6,90
NW_004764723.1	183306	.	C	T	67.37	PASS	AC=1;AF=0.25;AN=4;BaseQRankSum=2.66;ClippingRankSum=0.00;DP=15;ExcessHet=3.0103;FS=0.000;MLEAC=1;MLEAF=0.250;MQ=60.00;MQRankSum=0.00;QD=7.49;ReadPosRankSum=0.00;SOR=0.892	GT:AD:DP:GQ:PL	0/0:6,0:6:15:0,15,225	0/1:4,5:9:52:97,0,52
NW_004764723.1	183737	.	A	AAAC	31.41	PASS	AC=1;AF=0.25;AN=4;BaseQRankSum=0.431;ClippingRankSum=0.00;DP=8;ExcessHet=3.0103;FS=0.000;MLEAC=1;MLEAF=0.250;MQ=63.51;MQRankSum=1.83;QD=5.23;ReadPosRankSum=-2.530e-01;SOR=0.307	GT:AD:DP:GQ:PL	0/0:2,0:2:6:0,6,51	0/1:4,2:6:69:69,0,141
NW_004764723.1	184126	.	AAC	A	20.54	PASS	AC=1;AF=0.25;AN=4;BaseQRankSum=0.00;ClippingRankSum=0.00;DP=8;ExcessHet=3.0103;FS=0.000;MLEAC=1;MLEAF=0.250;MQ=62.13;MQRankSum=0.674;QD=5.13;ReadPosRankSum=0.674;SOR=0.693	GT:AD:DP:GQ:PL	0/1:2,2:4:59:59,0,70	0/0:4,0:4:12:0,12,91
NW_004764723.1	184500	.	C	T	71.23	PASS	AC=1;AF=0.25;AN=4;BaseQRankSum=2.37;ClippingRankSum=0.00;DP=19;ExcessHet=3.0103;FS=0.000;MLEAC=1;MLEAF=0.250;MQ=60.00;MQRankSum=0.00;QD=8.90;ReadPosRankSum=0.090;SOR=1.179	GT:AD:DP:GQ:PL	0/1:3,5:8:44:101,0,44	0/0:11,0:11:21:0,21,315
NW_004764723.1	184612	.	C	T	56.19	PASS	AC=1;AF=0.25;AN=4;BaseQRankSum=-2.828e+00;ClippingRankSum=0.00;DP=30;ExcessHet=3.0103;FS=0.000;MLEAC=1;MLEAF=0.250;MQ=60.00;MQRankSum=0.00;QD=3.31;ReadPosRankSum=1.36;SOR=0.293	GT:AD:DP:GQ:PL	0/1:11,6:17:86:86,0,202	0/0:13,0:13:33:0,33,495
NW_004764723.1	184923	.	A	G	90.87	PASS	AC=1;AF=0.25;AN=4;BaseQRankSum=0.00;ClippingRankSum=0.00;DP=16;ExcessHet=3.0103;FS=0.000;MLEAC=2;MLEAF=0.500;MQ=60.00;MQRankSum=0.00;QD=15.14;ReadPosRankSum=-1.960e+00;SOR=0.693	GT:AD:DP:GQ:PGT:PID:PL	0/1:3,3:6:99:0|1:184923_A_G:117,0,117	0/0:10,0:10:0:.:.:0,0,138
NW_004764723.1	184930	.	A	G	90.87	PASS	AC=1;AF=0.25;AN=4;BaseQRankSum=-6.740e-01;ClippingRankSum=0.00;DP=16;ExcessHet=3.0103;FS=0.000;MLEAC=2;MLEAF=0.500;MQ=60.00;MQRankSum=0.00;QD=15.14;ReadPosRankSum=-1.440e+00;SOR=0.693	GT:AD:DP:GQ:PGT:PID:PL	0/1:3,3:6:99:0|1:184923_A_G:117,0,117	0/0:10,0:10:0:.:.:0,0,150
NW_004764723.1	185145	.	G	A	59.19	PASS	AC=1;AF=0.25;AN=4;BaseQRankSum=0.674;ClippingRankSum=0.00;DP=29;ExcessHet=3.0103;FS=0.000;MLEAC=1;MLEAF=0.250;MQ=60.00;MQRankSum=0.00;QD=5.92;ReadPosRankSum=0.355;SOR=0.693	GT:AD:DP:GQ:PL	0/1:5,5:10:75:89,0,75	0/0:19,0:19:51:0,51,765
NW_004764723.1	185172	.	T	A	38.19	PASS	AC=1;AF=0.25;AN=4;BaseQRankSum=-2.057e+00;ClippingRankSum=0.00;DP=22;ExcessHet=3.0103;FS=0.000;MLEAC=1;MLEAF=0.250;MQ=60.00;MQRankSum=0.00;QD=4.24;ReadPosRankSum=-1.559e+00;SOR=0.527	GT:AD:DP:GQ:PL	0/1:5,4:9:68:68,0,96	0/0:13,0:13:36:0,36,540
NW_004764723.1	185284	.	T	TC	36.59	PASS	AC=1;AF=0.25;AN=4;BaseQRankSum=0.319;ClippingRankSum=0.00;DP=14;ExcessHet=3.0103;FS=0.000;MLEAC=1;MLEAF=0.250;MQ=60.00;MQRankSum=0.00;QD=9.15;ReadPosRankSum=0.319;SOR=0.223	GT:AD:DP:GQ:PGT:PID:PL	0/1:3,1:4:75:0|1:185279_TA_T:75,0,120	0/0:10,0:10:11:.:.:0,11,184
NW_004764723.1	185324	.	C	A	66.19	PASS	AC=1;AF=0.25;AN=4;BaseQRankSum=2.19;ClippingRankSum=0.00;DP=21;ExcessHet=3.0103;FS=0.000;MLEAC=1;MLEAF=0.250;MQ=60.00;MQRankSum=0.00;QD=9.46;ReadPosRankSum=0.842;SOR=0.495	GT:AD:DP:GQ:PGT:PID:PL	0/1:4,3:7:96:0|1:185279_TA_T:96,0,138	0/0:14,0:14:39:.:.:0,39,585
NW_004764723.1	185385	.	C	T	112.19	PASS	AC=1;AF=0.25;AN=4;BaseQRankSum=2.64;ClippingRankSum=0.00;DP=25;ExcessHet=3.0103;FS=0.000;MLEAC=1;MLEAF=0.250;MQ=60.00;MQRankSum=0.00;QD=11.22;ReadPosRankSum=-5.490e-01;SOR=1.609	GT:AD:DP:GQ:PL	0/1:3,7:10:38:142,0,38	0/0:15,0:15:42:0,42,630
NW_004764723.1	185625	.	G	A	120.19	PASS	AC=1;AF=0.25;AN=4;BaseQRankSum=2.82;ClippingRankSum=0.00;DP=22;ExcessHet=3.0103;FS=0.000;MLEAC=1;MLEAF=0.250;MQ=60.00;MQRankSum=0.00;QD=12.02;ReadPosRankSum=0.524;SOR=0.412	GT:AD:DP:GQ:PGT:PID:PL	0/1:6,4:10:99:0|1:185625_G_A:150,0,246	0/0:12,0:12:33:.:.:0,33,495
NW_004764723.1	185628	.	C	G	120.54	PASS	AC=1;AF=0.25;AN=4;BaseQRankSum=2.82;ClippingRankSum=0.00;DP=22;ExcessHet=3.0103;FS=0.000;MLEAC=1;MLEAF=0.250;MQ=60.00;MQRankSum=0.00;QD=12.05;ReadPosRankSum=0.637;SOR=0.412	GT:AD:DP:GQ:PGT:PID:PL	0/1:6,4:10:99:0|1:185625_G_A:150,0,246	0/0:12,0:12:12:.:.:0,12,242
NW_004764723.1	185760	.	A	G	26.24	PASS	AC=1;AF=0.25;AN=4;BaseQRankSum=-7.360e-01;ClippingRankSum=0.00;DP=21;ExcessHet=3.0103;FS=0.000;MLEAC=1;MLEAF=0.250;MQ=60.00;MQRankSum=0.00;QD=2.02;ReadPosRankSum=1.20;SOR=0.223	GT:AD:DP:GQ:PL	0/0:8,0:8:21:0,21,315	0/1:9,4:13:56:56,0,178
NW_004764723.1	185852	.	G	A	58.19	PASS	AC=1;AF=0.25;AN=4;BaseQRankSum=2.67;ClippingRankSum=0.00;DP=28;ExcessHet=3.0103;FS=0.000;MLEAC=1;MLEAF=0.250;MQ=60.00;MQRankSum=0.00;QD=4.85;ReadPosRankSum=1.11;SOR=0.446	GT:AD:DP:GQ:PL	0/1:7,5:12:88:88,0,117	0/0:16,0:16:42:0,42,630
NW_004764723.1	185921	.	C	T	30.87	PASS	AC=1;AF=0.25;AN=4;BaseQRankSum=0.464;ClippingRankSum=0.00;DP=15;ExcessHet=3.0103;FS=0.000;MLEAC=2;MLEAF=0.500;MQ=60.00;MQRankSum=0.00;QD=3.43;ReadPosRankSum=2.66;SOR=0.527	GT:AD:DP:GQ:PL	0/1:5,4:9:57:57,0,62	0/0:6,0:6:0:0,0,93
NW_004764723.1	186171	.	A	ATG	102.83	PASS	AC=1;AF=0.25;AN=4;BaseQRankSum=0.00;ClippingRankSum=0.00;DP=27;ExcessHet=3.9794;FS=0.000;MLEAC=2;MLEAF=0.500;MQ=62.13;MQRankSum=3.27;QD=6.86;ReadPosRankSum=-1.231e+00;SOR=0.260	GT:AD:DP:GQ:PL	0/0:12,0:12:0:0,0,196	0/1:10,5:15:99:138,0,323
NW_004764723.1	186605	.	C	T	48.19	PASS	AC=1;AF=0.25;AN=4;BaseQRankSum=-3.224e+00;ClippingRankSum=0.00;DP=25;ExcessHet=3.0103;FS=0.000;MLEAC=1;MLEAF=0.250;MQ=60.00;MQRankSum=0.00;QD=4.02;ReadPosRankSum=1.81;SOR=0.446	GT:AD:DP:GQ:PL	0/1:7,5:12:78:78,0,140	0/0:13,0:13:33:0,33,495
NW_004764723.1	187134	.	C	A	103.19	PASS	AC=1;AF=0.25;AN=4;BaseQRankSum=0.00;ClippingRankSum=0.00;DP=24;ExcessHet=3.0103;FS=0.000;MLEAC=1;MLEAF=0.250;MQ=60.00;MQRankSum=0.00;QD=9.38;ReadPosRankSum=-3.650e-01;SOR=1.270	GT:AD:DP:GQ:PL	0/0:13,0:13:39:0,39,300	0/1:4,7:11:64:133,0,64
NW_004764723.1	187331	.	A	T	104.01	PASS	AC=2;AF=0.5;AN=4;DP=9;ExcessHet=0.7918;FS=0.000;MLEAC=2;MLEAF=0.500;MQ=60.00;QD=17.33;SOR=3.912	GT:AD:DP:GQ:PL	0/0:3,0:3:6:0,6,90	1/1:0,6:6:18:136,18,0
NW_004764723.1	187361	.	T	G	110.01	PASS	AC=2;AF=0.5;AN=4;DP=8;ExcessHet=0.7918;FS=0.000;MLEAC=2;MLEAF=0.500;MQ=60.00;QD=18.33;SOR=3.912	GT:AD:DP:GQ:PL	0/0:2,0:2:6:0,6,42	1/1:0,6:6:18:142,18,0
NW_004764723.1	187432	.	CAA	C	84.16	PASS	AC=1;AF=0.25;AN=4;BaseQRankSum=-8.420e-01;ClippingRankSum=0.00;DP=15;ExcessHet=3.0103;FS=0.000;MLEAC=1;MLEAF=0.500;MQ=54.77;MQRankSum=0.00;QD=16.83;ReadPosRankSum=1.65;SOR=1.022	GT:AD:DP:GQ:PGT:PID:PL	0/0:.:10:1	0/1:2,3:5:51:0|1:187432_CAA_C:120,0,51
NW_004764723.1	187445	.	A	T	93.20	PASS	AC=1;AF=0.25;AN=4;BaseQRankSum=-1.150e+00;ClippingRankSum=0.00;DP=14;ExcessHet=3.0103;FS=0.000;MLEAC=1;MLEAF=0.500;MQ=53.67;MQRankSum=0.00;QD=23.30;ReadPosRankSum=1.15;SOR=1.609	GT:AD:DP:GQ:PGT:PID:PL	0/0:.:10:1	0/1:1,3:4:51:0|1:187432_CAA_C:120,0,51
NW_004764723.1	192505	.	A	T	85.84	PASS	AC=3;AF=0.75;AN=4;BaseQRankSum=1.15;ClippingRankSum=0.00;DP=9;ExcessHet=3.0103;FS=0.000;MLEAC=3;MLEAF=0.750;MQ=60.00;MQRankSum=0.00;QD=9.54;ReadPosRankSum=-1.150e+00;SOR=1.402	GT:AD:DP:GQ:PL	1/1:1,3:4:2:60,2,0	0/1:2,3:5:30:53,0,30
NW_004764723.1	192550	.	A	G	295.19	PASS	AC=1;AF=0.25;AN=4;BaseQRankSum=-4.902e+00;ClippingRankSum=0.00;DP=54;ExcessHet=3.0103;FS=0.000;MLEAC=1;MLEAF=0.250;MQ=60.00;MQRankSum=0.00;QD=10.18;ReadPosRankSum=0.072;SOR=0.204	GT:AD:DP:GQ:PGT:PID:PL	0/0:25,0:25:72:.:.:0,72,1080	0/1:20,9:29:99:0|1:192550_A_G:325,0,797
NW_004764723.1	192717	.	C	A	132.87	PASS	AC=1;AF=0.25;AN=4;BaseQRankSum=1.48;ClippingRankSum=0.00;DP=23;ExcessHet=3.9794;FS=0.000;MLEAC=2;MLEAF=0.500;MQ=60.00;MQRankSum=0.00;QD=11.07;ReadPosRankSum=-4.140e-01;SOR=0.495	GT:AD:DP:GQ:PL	0/1:4,8:12:59:159,0,59	0/0:11,0:11:0:0,0,166
NW_004764723.1	192803	.	G	GTTTT	150.82	PASS	AC=1;AF=0.25;AN=4;BaseQRankSum=-1.030e+00;ClippingRankSum=0.00;DP=18;ExcessHet=3.0103;FS=0.000;MLEAC=1;MLEAF=0.250;MQ=62.82;MQRankSum=2.57;QD=12.57;ReadPosRankSum=-1.033e+00;SOR=0.446	GT:AD:DP:GQ:PGT:PID:PL	0/0:6,0:6:9:.:.:0,9,135	0/1:7,5:12:99:0|1:192803_G_GTTTT:189,0,259
NW_004764723.1	192817	.	T	A	122.19	PASS	AC=1;AF=0.25;AN=4;BaseQRankSum=-3.148e+00;ClippingRankSum=0.00;DP=27;ExcessHet=3.0103;FS=0.000;MLEAC=1;MLEAF=0.250;MQ=61.34;MQRankSum=1.98;QD=7.64;ReadPosRankSum=0.760;SOR=0.340	GT:AD:DP:GQ:PGT:PID:PL	0/0:11,0:11:30:.:.:0,30,450	0/1:10,6:16:99:0|1:192803_G_GTTTT:152,0,339
NW_004764723.1	193419	.	GTTT	G,GTTTT,GT	1346.16	PASS	AC=1,2,1;AF=0.25,0.5,0.25;AN=4;BaseQRankSum=-1.310e-01;ClippingRankSum=0.00;DP=64;ExcessHet=3.0103;FS=0.000;MLEAC=1,2,1;MLEAF=0.250,0.500,0.250;MQ=60.43;MQRankSum=0.472;QD=22.07;ReadPosRankSum=1.25;SOR=5.010	GT:AD:DP:GQ:PL	1/2:2,21,8,0:31:99:783,119,331,709,0,844,847,287,820,1044	2/3:2,0,10,18:33:99:599,654,836,475,643,601,176,231,0,477
NW_004764723.1	193954	.	A	C	24.87	PASS	AC=1;AF=0.25;AN=4;BaseQRankSum=-9.350e-01;ClippingRankSum=0.00;DP=9;ExcessHet=3.0103;FS=0.000;MLEAC=1;MLEAF=0.250;MQ=60.00;MQRankSum=0.00;QD=4.15;ReadPosRankSum=0.598;SOR=0.693	GT:AD:DP:GQ:PL	0/0:3,0:3:9:0,9,67	0/1:3,3:6:41:54,0,41
NW_004764723.1	194760	.	T	A	54.30	PASS	AC=1;AF=0.25;AN=4;DP=12;ExcessHet=3.0103;FS=0.000;MLEAC=1;MLEAF=0.500;MQ=48.99;QD=27.15;SOR=2.303	GT:AD:DP:GQ:PGT:PID:PL	0/0:.:10:1	0/1:0,2:2:16:0|1:194760_T_A:81,0,16
NW_004764723.1	194836	.	T	A	77.45	PASS	AC=1;AF=0.25;AN=4;BaseQRankSum=0.210;ClippingRankSum=0.00;DP=11;ExcessHet=3.0103;FS=0.000;MLEAC=2;MLEAF=0.500;MQ=60.00;MQRankSum=0.00;QD=12.91;ReadPosRankSum=0.00;SOR=2.303	GT:AD:DP:GQ:PL	0/1:1,5:6:6:103,0,6	0/0:5,0:5:0:0,0,73
NW_004764723.1	194918	.	T	C	67.86	PASS	AC=1;AF=0.25;AN=4;BaseQRankSum=-3.660e-01;ClippingRankSum=0.00;DP=10;ExcessHet=3.0103;FS=0.000;MLEAC=1;MLEAF=0.250;MQ=60.00;MQRankSum=0.00;QD=9.69;ReadPosRankSum=-1.668e+00;SOR=1.609	GT:AD:DP:GQ:PL	0/1:2,5:7:26:97,0,26	0/0:3,0:3:9:0,9,69
NW_004764723.1	194952	.	G	T	100.60	PASS	AC=1;AF=0.25;AN=4;BaseQRankSum=1.47;ClippingRankSum=0.00;DP=9;ExcessHet=3.0103;FS=0.000;MLEAC=1;MLEAF=0.250;MQ=60.00;MQRankSum=0.00;QD=14.37;ReadPosRankSum=1.47;SOR=2.584	GT:AD:DP:GQ:PL	0/1:1,6:7:2:127,0,2	0/0:2,0:2:3:0,3,45
NW_004764723.1	195289	.	G	A	90.37	PASS	AC=1;AF=0.25;AN=4;BaseQRankSum=1.65;ClippingRankSum=0.00;DP=10;ExcessHet=3.0103;FS=0.000;MLEAC=1;MLEAF=0.250;MQ=60.00;MQRankSum=0.00;QD=18.07;ReadPosRankSum=-8.420e-01;SOR=1.022	GT:AD:DP:GQ:PGT:PID:PL	0/0:5,0:5:15:.:.:0,15,114	0/1:2,3:5:75:0|1:195289_G_A:120,0,75
NW_004764723.1	195297	.	A	T	90.54	PASS	AC=1;AF=0.25;AN=4;BaseQRankSum=0.00;ClippingRankSum=0.00;DP=9;ExcessHet=3.0103;FS=0.000;MLEAC=1;MLEAF=0.250;MQ=60.00;MQRankSum=0.00;QD=18.11;ReadPosRankSum=-5.240e-01;SOR=1.022	GT:AD:DP:GQ:PGT:PID:PL	0/0:4,0:4:12:.:.:0,12,81	0/1:2,3:5:75:0|1:195289_G_A:120,0,75
NW_004764723.1	198257	.	T	C	45.20	PASS	AC=1;AF=0.25;AN=4;BaseQRankSum=0.431;ClippingRankSum=0.00;DP=16;ExcessHet=3.0103;FS=0.000;MLEAC=1;MLEAF=0.500;MQ=48.99;MQRankSum=0.00;QD=7.53;ReadPosRankSum=-5.240e-01;SOR=0.307	GT:AD:DP:GQ:PGT:PID:PL	0/0:.:10:1	0/1:4,2:6:72:0|1:198257_T_C:72,0,136
NW_004764723.1	198268	.	A	C	43.44	PASS	AC=1;AF=0.25;AN=4;BaseQRankSum=-1.282e+00;ClippingRankSum=0.00;DP=7;ExcessHet=3.0103;FS=0.000;MLEAC=1;MLEAF=0.250;MQ=60.00;MQRankSum=0.00;QD=8.69;ReadPosRankSum=-1.036e+00;SOR=0.446	GT:AD:DP:GQ:PGT:PID:PL	0/0:2,0:2:6:.:.:0,6,42	0/1:3,2:5:72:0|1:198257_T_C:72,0,136
NW_004764723.1	218398	.	T	C	470.19	PASS	AC=1;AF=0.25;AN=4;BaseQRankSum=-7.720e-01;ClippingRankSum=0.00;DP=66;ExcessHet=3.0103;FS=0.000;MLEAC=1;MLEAF=0.250;MQ=60.00;MQRankSum=0.00;QD=16.79;ReadPosRankSum=0.969;SOR=0.569	GT:AD:DP:GQ:PGT:PID:PL	0/1:15,13:28:99:0|1:218398_T_C:500,0,609	0/0:38,0:38:99:.:.:0,99,966
NW_004764723.1	218405	.	G	T	461.19	PASS	AC=1;AF=0.25;AN=4;BaseQRankSum=3.87;ClippingRankSum=0.00;DP=70;ExcessHet=3.0103;FS=0.000;MLEAC=1;MLEAF=0.250;MQ=60.00;MQRankSum=0.00;QD=14.41;ReadPosRankSum=1.71;SOR=0.484	GT:AD:DP:GQ:PGT:PID:PL	0/1:18,14:32:99:0|1:218398_T_C:491,0,676	0/0:38,0:38:99:.:.:0,99,966
NW_004764723.1	218495	.	A	G	145.19	PASS	AC=1;AF=0.25;AN=4;BaseQRankSum=-4.513e+00;ClippingRankSum=0.00;DP=63;ExcessHet=3.0103;FS=0.000;MLEAC=1;MLEAF=0.250;MQ=60.00;MQRankSum=0.00;QD=4.54;ReadPosRankSum=2.09;SOR=1.154	GT:AD:DP:GQ:PL	0/0:31,0:31:81:0,81,1215	0/1:19,13:32:99:175,0,367
NW_004764723.1	218519	.	G	A	208.19	PASS	AC=1;AF=0.25;AN=4;BaseQRankSum=3.83;ClippingRankSum=0.00;DP=59;ExcessHet=3.0103;FS=0.000;MLEAC=1;MLEAF=0.250;MQ=60.00;MQRankSum=0.00;QD=6.72;ReadPosRankSum=-2.026e+00;SOR=1.414	GT:AD:DP:GQ:PL	0/0:28,0:28:70:0,70,640	0/1:17,14:31:99:238,0,288
NW_004764723.1	218563	.	A	G	326.19	PASS	AC=1;AF=0.25;AN=4;BaseQRankSum=-3.400e+00;ClippingRankSum=0.00;DP=68;ExcessHet=3.0103;FS=0.000;MLEAC=1;MLEAF=0.250;MQ=60.00;MQRankSum=0.00;QD=10.52;ReadPosRankSum=-2.300e-01;SOR=1.402	GT:AD:DP:GQ:PL	0/1:11,20:31:99:356,0,166	0/0:37,0:37:84:0,84,1260
NW_004764723.1	243784	.	C	CT	98.15	PASS	AC=1;AF=0.25;AN=4;BaseQRankSum=-4.790e-01;ClippingRankSum=0.00;DP=43;ExcessHet=3.0103;FS=0.000;MLEAC=1;MLEAF=0.250;MQ=60.00;MQRankSum=0.00;QD=5.45;ReadPosRankSum=1.47;SOR=0.512	GT:AD:DP:GQ:PL	0/1:10,8:18:99:137,0,169	0/0:25,0:25:72:0,72,1080
NW_004764723.1	243911	.	C	T	38.19	PASS	AC=1;AF=0.25;AN=4;BaseQRankSum=2.88;ClippingRankSum=0.00;DP=36;ExcessHet=3.0103;FS=3.701;MLEAC=1;MLEAF=0.250;MQ=60.00;MQRankSum=0.00;QD=2.25;ReadPosRankSum=0.397;SOR=0.090	GT:AD:DP:GQ:PGT:PID:PL	0/1:13,4:17:68:0|1:243911_C_T:68,0,389	0/0:19,0:19:42:.:.:0,42,630
NW_004764723.1	243923	.	G	GT	41.19	PASS	AC=1;AF=0.25;AN=4;BaseQRankSum=0.228;ClippingRankSum=0.00;DP=29;ExcessHet=3.0103;FS=0.000;MLEAC=1;MLEAF=0.250;MQ=60.00;MQRankSum=0.00;QD=3.17;ReadPosRankSum=-7.410e-01;SOR=0.180	GT:AD:DP:GQ:PGT:PID:PL	0/1:9,4:13:80:0|1:243911_C_T:80,0,301	0/0:16,0:16:21:.:.:0,21,315
NW_004764723.1	245310	.	A	G	50.41	PASS	AC=1;AF=0.25;AN=4;BaseQRankSum=-4.870e-01;ClippingRankSum=0.00;DP=31;ExcessHet=3.0103;FS=0.000;MLEAC=1;MLEAF=0.250;MQ=60.00;MQRankSum=0.00;QD=3.60;ReadPosRankSum=0.891;SOR=0.307	GT:AD:DP:GQ:PL	0/1:9,5:14:78:78,0,181	0/0:17,0:17:3:0,3,317
NW_004764723.1	245835	.	T	C	86.19	PASS	AC=1;AF=0.25;AN=4;BaseQRankSum=-3.562e+00;ClippingRankSum=0.00;DP=43;ExcessHet=3.0103;FS=0.000;MLEAC=1;MLEAF=0.250;MQ=60.00;MQRankSum=0.00;QD=3.92;ReadPosRankSum=1.56;SOR=0.307	GT:AD:DP:GQ:PL	0/0:21,0:21:54:0,54,810	0/1:14,8:22:99:116,0,273
NW_004764723.1	246583	.	G	A	97.19	PASS	AC=1;AF=0.25;AN=4;BaseQRankSum=1.45;ClippingRankSum=0.00;DP=41;ExcessHet=3.0103;FS=0.000;MLEAC=1;MLEAF=0.250;MQ=60.00;MQRankSum=0.00;QD=4.05;ReadPosRankSum=0.846;SOR=0.247	GT:AD:DP:GQ:PL	0/1:16,8:24:99:127,0,309	0/0:17,0:17:45:0,45,675
NW_004764723.1	246671	.	T	C	167.19	PASS	AC=1;AF=0.25;AN=4;BaseQRankSum=3.21;ClippingRankSum=0.00;DP=49;ExcessHet=3.0103;FS=0.000;MLEAC=1;MLEAF=0.250;MQ=60.00;MQRankSum=0.00;QD=6.69;ReadPosRankSum=-2.427e+00;SOR=0.622	GT:AD:DP:GQ:PL	0/1:13,12:25:99:197,0,197	0/0:24,0:24:60:0,60,575
NW_004764723.1	246687	.	T	G,A	204.44	PASS	AC=1,1;AF=0.25,0.25;AN=4;BaseQRankSum=-3.050e+00;ClippingRankSum=0.00;DP=44;ExcessHet=4.7712;FS=0.000;MLEAC=1,1;MLEAF=0.250,0.250;MQ=60.25;MQRankSum=1.38;QD=4.65;ReadPosRankSum=0.991;SOR=0.295	GT:AD:DP:GQ:PL	0/1:13,7,0:20:92:92,0,261,131,282,413	0/2:15,0,9:24:99:141,185,494,0,308,281
NW_004764723.1	246901	.	G	A	77.20	PASS	AC=1;AF=0.25;AN=4;BaseQRankSum=2.17;ClippingRankSum=0.00;DP=28;ExcessHet=3.0103;FS=0.000;MLEAC=1;MLEAF=0.500;MQ=60.00;MQRankSum=0.00;QD=4.29;ReadPosRankSum=0.00;SOR=0.368	GT:AD:DP:GQ:PL	0/0:.:10:1	0/1:11,7:18:99:104,0,211
NW_004764723.1	246972	.	T	C	120.23	PASS	AC=1;AF=0.25;AN=4;BaseQRankSum=-3.361e+00;ClippingRankSum=0.00;DP=20;ExcessHet=3.0103;FS=0.000;MLEAC=1;MLEAF=0.250;MQ=60.00;MQRankSum=0.00;QD=9.25;ReadPosRankSum=1.44;SOR=1.179	GT:AD:DP:GQ:PL	0/0:7,0:7:21:0,21,155	0/1:5,8:13:92:150,0,92
NW_004764723.1	247086	.	T	G	423.19	PASS	AC=1;AF=0.25;AN=4;BaseQRankSum=-5.828e+00;ClippingRankSum=0.00;DP=96;ExcessHet=3.0103;FS=0.000;MLEAC=1;MLEAF=0.250;MQ=60.00;MQRankSum=0.00;QD=7.05;ReadPosRankSum=0.253;SOR=0.596	GT:AD:DP:GQ:PL	0/1:33,27:60:99:453,0,646	0/0:36,0:36:99:0,101,897
NW_004764723.1	247197	.	A	AT	112.33	PASS	AC=1;AF=0.25;AN=4;BaseQRankSum=-6.540e-01;ClippingRankSum=0.00;DP=18;ExcessHet=3.0103;FS=0.000;MLEAC=1;MLEAF=0.250;MQ=60.00;MQRankSum=0.00;QD=8.64;ReadPosRankSum=-1.296e+00;SOR=0.368	GT:AD:DP:GQ:PGT:PID:PL	0/1:8,5:13:99:0|1:247197_A_AT:151,0,315	0/0:5,0:5:15:.:.:0,15,112
NW_004764723.1	247297	.	A	G	205.87	PASS	AC=1;AF=0.25;AN=4;BaseQRankSum=3.70;ClippingRankSum=0.00;DP=31;ExcessHet=3.0103;FS=0.000;MLEAC=2;MLEAF=0.500;MQ=60.00;MQRankSum=0.00;QD=9.80;ReadPosRankSum=2.03;SOR=1.230	GT:AD:DP:GQ:PL	0/0:10,0:10:0:0,0,138	0/1:8,13:21:99:232,0,119
NW_004764723.1	247779	.	G	A	137.19	PASS	AC=1;AF=0.25;AN=4;BaseQRankSum=2.77;ClippingRankSum=0.00;DP=38;ExcessHet=3.0103;FS=0.000;MLEAC=1;MLEAF=0.250;MQ=60.00;MQRankSum=0.00;QD=6.24;ReadPosRankSum=1.80;SOR=0.540	GT:AD:DP:GQ:PL	0/0:16,0:16:45:0,45,675	0/1:12,10:22:99:167,0,188
NW_004764723.1	247802	.	G	A	145.19	PASS	AC=1;AF=0.25;AN=4;BaseQRankSum=4.04;ClippingRankSum=0.00;DP=40;ExcessHet=3.0103;FS=0.000;MLEAC=1;MLEAF=0.250;MQ=60.00;MQRankSum=0.00;QD=6.05;ReadPosRankSum=0.498;SOR=0.430	GT:AD:DP:GQ:PL	0/0:16,0:16:42:0,42,630	0/1:14,10:24:99:175,0,253
NW_004764723.1	247859	.	A	G	67.19	PASS	AC=1;AF=0.25;AN=4;BaseQRankSum=-3.990e+00;ClippingRankSum=0.00;DP=50;ExcessHet=3.0103;FS=0.000;MLEAC=1;MLEAF=0.250;MQ=60.00;MQRankSum=0.00;QD=3.20;ReadPosRankSum=0.201;SOR=0.250	GT:AD:DP:GQ:PL	0/1:14,7:21:97:97,0,281	0/0:29,0:29:81:0,81,1215
NW_004764723.1	248060	.	T	C	249.19	PASS	AC=1;AF=0.25;AN=4;BaseQRankSum=0.00;ClippingRankSum=0.00;DP=31;ExcessHet=3.0103;FS=0.000;MLEAC=1;MLEAF=0.250;MQ=60.00;MQRankSum=0.00;QD=20.77;ReadPosRankSum=1.80;SOR=1.445	GT:AD:DP:GQ:PGT:PID:PL	0/1:4,8:12:99:0|1:248054_T_C:279,0,154	0/0:19,0:19:48:.:.:0,48,720
NW_004764723.1	248446	.	C	A	84.19	PASS	AC=1;AF=0.25;AN=4;BaseQRankSum=-1.750e-01;ClippingRankSum=0.00;DP=35;ExcessHet=3.0103;FS=0.000;MLEAC=1;MLEAF=0.250;MQ=60.00;MQRankSum=0.00;QD=4.95;ReadPosRankSum=-1.180e+00;SOR=0.425	GT:AD:DP:GQ:PL	0/1:10,7:17:99:114,0,185	0/0:18,0:18:45:0,45,675
NW_004764723.1	248656	.	T	C	97.32	PASS	AC=1;AF=0.25;AN=4;BaseQRankSum=-1.501e+00;ClippingRankSum=0.00;DP=18;ExcessHet=3.0103;FS=0.000;MLEAC=2;MLEAF=0.500;MQ=60.00;MQRankSum=0.00;QD=9.73;ReadPosRankSum=-8.330e-01;SOR=0.412	GT:AD:DP:GQ:PGT:PID:PL	0/1:6,4:10:99:0|1:248656_T_C:124,0,264	0/0:8,0:8:1:.:.:0,1,145
NW_004764723.1	248660	.	C	A	97.87	PASS	AC=1;AF=0.25;AN=4;BaseQRankSum=0.587;ClippingRankSum=0.00;DP=18;ExcessHet=3.0103;FS=0.000;MLEAC=2;MLEAF=0.500;MQ=60.00;MQRankSum=0.00;QD=9.79;ReadPosRankSum=-7.280e-01;SOR=0.412	GT:AD:DP:GQ:PGT:PID:PL	0/1:6,4:10:99:0|1:248656_T_C:124,0,264	0/0:8,0:8:0:.:.:0,0,147
NW_004764723.1	254458	.	A	T	894.19	PASS	AC=1;AF=0.25;AN=4;BaseQRankSum=-3.541e+00;ClippingRankSum=0.00;DP=80;ExcessHet=3.0103;FS=0.000;MLEAC=1;MLEAF=0.250;MQ=60.28;MQRankSum=0.722;QD=22.93;ReadPosRankSum=-1.441e+00;SOR=1.730	GT:AD:DP:GQ:PGT:PID:PL	0/1:12,27:39:99:0|1:254458_A_T:924,0,543	0/0:41,0:41:57:.:.:0,57,855
NW_004764723.1	254756	.	C	T	162.19	PASS	AC=1;AF=0.25;AN=4;BaseQRankSum=4.40;ClippingRankSum=0.00;DP=70;ExcessHet=3.0103;FS=0.000;MLEAC=1;MLEAF=0.250;MQ=60.00;MQRankSum=0.00;QD=4.77;ReadPosRankSum=-1.035e+00;SOR=0.874	GT:AD:DP:GQ:PL	0/0:36,0:36:89:0,89,844	0/1:22,12:34:99:192,0,420
NW_004764723.1	255262	.	G	A	156.19	PASS	AC=1;AF=0.25;AN=4;BaseQRankSum=-4.649e+00;ClippingRankSum=0.00;DP=67;ExcessHet=3.0103;FS=0.000;MLEAC=1;MLEAF=0.250;MQ=60.00;MQRankSum=0.00;QD=4.88;ReadPosRankSum=-1.614e+00;SOR=0.484	GT:AD:DP:GQ:PL	0/0:35,0:35:99:0,99,818	0/1:18,14:32:99:186,0,340
NW_004764723.1	255832	.	A	G	53.45	PASS	AC=1;AF=0.25;AN=4;BaseQRankSum=-9.670e-01;ClippingRankSum=0.00;DP=4;ExcessHet=3.0103;FS=0.000;MLEAC=1;MLEAF=0.250;MQ=60.00;MQRankSum=0.00;QD=17.82;ReadPosRankSum=0.967;SOR=1.179	GT:AD:DP:GQ:PGT:PID:PL	0/1:1,2:3:36:0|1:255832_A_G:81,0,36	0/0:1,0:1:3:.:.:0,3,18
NW_004764723.1	255835	.	T	C	53.45	PASS	AC=1;AF=0.25;AN=4;BaseQRankSum=-9.670e-01;ClippingRankSum=0.00;DP=4;ExcessHet=3.0103;FS=0.000;MLEAC=1;MLEAF=0.250;MQ=60.00;MQRankSum=0.00;QD=17.82;ReadPosRankSum=0.967;SOR=1.179	GT:AD:DP:GQ:PGT:PID:PL	0/1:1,2:3:36:0|1:255832_A_G:81,0,36	0/0:1,0:1:3:.:.:0,3,18
NW_004764723.1	259433	.	T	G	21.20	PASS	AC=2;AF=0.5;AN=4;DP=12;ExcessHet=3.0103;FS=0.000;MLEAC=2;MLEAF=1.00;MQ=60.00;QD=10.60;SOR=2.303	GT:AD:DP:GQ:PL	1/1:0,2:2:6:47,6,0	0/0:.:10:1
NW_004764723.1	268552	.	A	T	64.54	PASS	AC=1;AF=0.25;AN=4;BaseQRankSum=2.88;ClippingRankSum=0.00;DP=14;ExcessHet=3.0103;FS=0.000;MLEAC=1;MLEAF=0.250;MQ=60.00;MQRankSum=0.00;QD=6.45;ReadPosRankSum=-1.710e+00;SOR=0.693	GT:AD:DP:GQ:PL	0/0:4,0:4:12:0,12,85	0/1:5,5:10:84:94,0,84
NW_004764723.1	268573	.	A	T	54.20	PASS	AC=1;AF=0.25;AN=4;BaseQRankSum=0.072;ClippingRankSum=0.00;DP=24;ExcessHet=3.0103;FS=0.000;MLEAC=1;MLEAF=0.250;MQ=60.00;MQRankSum=0.00;QD=3.61;ReadPosRankSum=1.08;SOR=0.399	GT:AD:DP:GQ:PL	0/0:9,0:9:27:0,27,192	0/1:9,6:15:84:84,0,155
NW_004764723.1	272902	.	C	A	94.31	PASS	AC=2;AF=0.5;AN=4;DP=6;ExcessHet=3.0103;FS=0.000;MLEAC=3;MLEAF=0.750;MQ=60.00;QD=31.44;SOR=1.179	GT:AD:DP:GQ:PGT:PID:PL	1/1:0,3:3:9:1|1:272902_C_A:122,9,0	0/0:3,0:3:0:.:.:0,0,29
NW_004764723.1	272909	.	T	C	94.64	PASS	AC=2;AF=0.5;AN=4;DP=6;ExcessHet=3.0103;FS=0.000;MLEAC=3;MLEAF=0.750;MQ=60.00;QD=31.55;SOR=1.179	GT:AD:DP:GQ:PGT:PID:PL	1/1:0,3:3:9:1|1:272902_C_A:122,9,0	0/0:3,0:3:0:.:.:0,0,12
NW_004764723.1	273806	.	T	C	49.87	PASS	AC=1;AF=0.25;AN=4;BaseQRankSum=-1.111e+00;ClippingRankSum=0.00;DP=16;ExcessHet=3.9794;FS=0.000;MLEAC=2;MLEAF=0.500;MQ=60.00;MQRankSum=0.00;QD=8.31;ReadPosRankSum=0.00;SOR=1.609	GT:AD:DP:GQ:PL	0/1:2,4:6:30:76,0,30	0/0:10,0:10:0:0,0,160
NW_004764723.1	273824	.	T	C	50.92	PASS	AC=1;AF=0.25;AN=4;BaseQRankSum=0.00;ClippingRankSum=0.00;DP=17;ExcessHet=3.9794;FS=0.000;MLEAC=2;MLEAF=0.500;MQ=60.00;MQRankSum=0.00;QD=8.49;ReadPosRankSum=0.00;SOR=1.609	GT:AD:DP:GQ:PL	0/1:2,4:6:17:77,0,17	0/0:11,0:11:0:0,0,170
NW_004764723.1	273990	.	A	G	93.88	PASS	AC=1;AF=0.25;AN=4;BaseQRankSum=1.65;ClippingRankSum=0.00;DP=8;ExcessHet=3.0103;FS=0.000;MLEAC=2;MLEAF=0.500;MQ=60.00;MQRankSum=0.00;QD=18.78;ReadPosRankSum=0.842;SOR=1.022	GT:AD:DP:GQ:PGT:PID:PL	0/1:2,3:5:76:0|1:273990_A_G:120,0,76	0/0:3,0:3:0:.:.:0,0,22
NW_004764723.1	273995	.	A	G	93.88	PASS	AC=1;AF=0.25;AN=4;BaseQRankSum=1.65;ClippingRankSum=0.00;DP=8;ExcessHet=3.0103;FS=0.000;MLEAC=2;MLEAF=0.500;MQ=60.00;MQRankSum=0.00;QD=18.78;ReadPosRankSum=0.842;SOR=1.022	GT:AD:DP:GQ:PGT:PID:PL	0/1:2,3:5:76:0|1:273990_A_G:120,0,76	0/0:3,0:3:0:.:.:0,0,22
NW_004764723.1	276152	.	T	A	90.53	PASS	AC=2;AF=0.5;AN=4;DP=9;ExcessHet=0.7918;FS=0.000;MLEAC=2;MLEAF=0.500;MQ=60.00;QD=18.11;SOR=3.611	GT:AD:DP:GQ:PL	0/0:4,0:4:12:0,12,83	1/1:0,5:5:15:124,15,0
NW_004764723.1	282033	.	A	T	158.44	PASS	AC=3;AF=0.75;AN=4;BaseQRankSum=1.15;ClippingRankSum=0.00;DP=6;ExcessHet=3.0103;FS=0.000;MLEAC=3;MLEAF=0.750;MQ=60.00;MQRankSum=0.00;QD=26.41;ReadPosRankSum=1.15;SOR=2.303	GT:AD:DP:GQ:PGT:PID:PL	0/1:1,3:4:33:0|1:282033_A_T:123,0,33	1/1:0,2:2:6:1|1:282033_A_T:64,6,0
NW_004764723.1	282037	.	A	G	158.44	PASS	AC=3;AF=0.75;AN=4;BaseQRankSum=1.15;ClippingRankSum=0.00;DP=6;ExcessHet=3.0103;FS=0.000;MLEAC=3;MLEAF=0.750;MQ=60.00;MQRankSum=0.00;QD=26.41;ReadPosRankSum=1.15;SOR=2.303	GT:AD:DP:GQ:PGT:PID:PL	0/1:1,3:4:33:0|1:282033_A_T:123,0,33	1/1:0,2:2:6:1|1:282033_A_T:64,6,0
NW_004764723.1	285707	.	A	G	50.87	PASS	AC=1;AF=0.25;AN=4;BaseQRankSum=0.00;ClippingRankSum=0.00;DP=12;ExcessHet=3.0103;FS=4.771;MLEAC=2;MLEAF=0.500;MQ=60.00;MQRankSum=0.00;QD=8.48;ReadPosRankSum=-8.420e-01;SOR=3.258	GT:AD:DP:GQ:PL	0/1:2,4:6:29:77,0,29	0/0:6,0:6:0:0,0,85
NW_004764723.1	287703	.	G	A	68.87	PASS	AC=1;AF=0.25;AN=4;BaseQRankSum=0.887;ClippingRankSum=0.00;DP=12;ExcessHet=3.0103;FS=0.000;MLEAC=2;MLEAF=0.500;MQ=60.00;MQRankSum=0.00;QD=8.61;ReadPosRankSum=-2.200e-02;SOR=1.179	GT:AD:DP:GQ:PL	0/0:4,0:4:0:0,0,48	0/1:3,5:8:33:95,0,33
NW_004764723.1	288524	.	G	A	42.19	PASS	AC=1;AF=0.25;AN=4;BaseQRankSum=-2.366e+00;ClippingRankSum=0.00;DP=29;ExcessHet=3.0103;FS=0.000;MLEAC=1;MLEAF=0.250;MQ=60.00;MQRankSum=0.00;QD=3.01;ReadPosRankSum=-2.160e-01;SOR=0.307	GT:AD:DP:GQ:PL	0/1:9,5:14:72:72,0,162	0/0:15,0:15:42:0,42,630
NW_004764723.1	290849	.	A	T	60.19	PASS	AC=1;AF=0.25;AN=4;BaseQRankSum=2.13;ClippingRankSum=0.00;DP=23;ExcessHet=3.0103;FS=0.000;MLEAC=1;MLEAF=0.250;MQ=60.00;MQRankSum=0.00;QD=6.02;ReadPosRankSum=2.13;SOR=0.836	GT:AD:DP:GQ:PGT:PID:PL	0/0:13,0:13:30:.:.:0,30,450	0/1:7,3:10:90:0|1:290848_T_C:90,0,312
NW_004764723.1	290960	.	G	A	159.19	PASS	AC=1;AF=0.25;AN=4;BaseQRankSum=-1.791e+00;ClippingRankSum=0.00;DP=35;ExcessHet=3.0103;FS=0.000;MLEAC=1;MLEAF=0.250;MQ=60.00;MQRankSum=0.00;QD=9.95;ReadPosRankSum=2.09;SOR=1.244	GT:AD:DP:GQ:PL	0/1:6,10:16:99:189,0,103	0/0:19,0:19:57:0,57,451
NW_004764723.1	291108	.	T	C	168.19	PASS	AC=1;AF=0.25;AN=4;BaseQRankSum=1.71;ClippingRankSum=0.00;DP=22;ExcessHet=3.0103;FS=0.000;MLEAC=1;MLEAF=0.250;MQ=60.00;MQRankSum=0.00;QD=18.69;ReadPosRankSum=-4.750e-01;SOR=0.892	GT:AD:DP:GQ:PGT:PID:PL	0/1:4,5:9:99:0|1:291107_C_T:198,0,153	0/0:13,0:13:36:.:.:0,36,540
NW_004764723.1	291284	.	A	G	35.20	PASS	AC=1;AF=0.25;AN=4;BaseQRankSum=-3.224e+00;ClippingRankSum=0.00;DP=23;ExcessHet=3.0103;FS=0.000;MLEAC=1;MLEAF=0.250;MQ=60.00;MQRankSum=0.00;QD=2.93;ReadPosRankSum=0.852;SOR=0.446	GT:AD:DP:GQ:PL	0/1:7,5:12:65:65,0,141	0/0:11,0:11:27:0,27,405
NW_004764723.1	291486	.	C	T	199.19	PASS	AC=1;AF=0.25;AN=4;BaseQRankSum=-1.250e-01;ClippingRankSum=0.00;DP=31;ExcessHet=3.0103;FS=0.000;MLEAC=1;MLEAF=0.250;MQ=60.00;MQRankSum=0.00;QD=11.07;ReadPosRankSum=1.51;SOR=1.863	GT:AD:DP:GQ:PL	0/1:5,13:18:58:229,0,58	0/0:13,0:13:36:0,36,540
NW_004764723.1	291587	.	A	T	56.20	PASS	AC=1;AF=0.25;AN=4;BaseQRankSum=1.14;ClippingRankSum=0.00;DP=22;ExcessHet=3.0103;FS=0.000;MLEAC=1;MLEAF=0.250;MQ=60.00;MQRankSum=0.00;QD=4.32;ReadPosRankSum=1.15;SOR=0.368	GT:AD:DP:GQ:PL	0/1:8,5:13:86:86,0,144	0/0:9,0:9:27:0,27,199
NW_004764723.1	292820	.	G	A	52.42	PASS	AC=1;AF=0.25;AN=4;BaseQRankSum=0.842;ClippingRankSum=0.00;DP=15;ExcessHet=3.0103;FS=0.000;MLEAC=1;MLEAF=0.250;MQ=60.00;MQRankSum=0.00;QD=10.48;ReadPosRankSum=-1.282e+00;SOR=1.981	GT:AD:DP:GQ:PL	0/1:1,4:5:8:82,0,8	0/0:10,0:10:27:0,27,405
NW_004764723.1	292831	.	G	T	49.02	PASS	AC=1;AF=0.25;AN=4;BaseQRankSum=2.19;ClippingRankSum=0.00;DP=17;ExcessHet=3.0103;FS=0.000;MLEAC=1;MLEAF=0.250;MQ=60.00;MQRankSum=0.00;QD=7.00;ReadPosRankSum=0.652;SOR=0.941	GT:AD:DP:GQ:PL	0/1:3,4:7:47:78,0,47	0/0:10,0:10:8:0,8,182
NW_004764723.1	293200	.	T	C	108.20	PASS	AC=1;AF=0.25;AN=4;BaseQRankSum=-1.579e+00;ClippingRankSum=0.00;DP=18;ExcessHet=3.0103;FS=0.000;MLEAC=1;MLEAF=0.250;MQ=60.00;MQRankSum=0.00;QD=15.46;ReadPosRankSum=1.01;SOR=0.941	GT:AD:DP:GQ:PGT:PID:PL	0/0:11,0:11:27:.:.:0,27,405	0/1:3,4:7:77:0|1:293200_T_C:138,0,77
NW_004764723.1	293225	.	T	A	87.19	PASS	AC=1;AF=0.25;AN=4;BaseQRankSum=-1.960e+00;ClippingRankSum=0.00;DP=17;ExcessHet=3.0103;FS=0.000;MLEAC=1;MLEAF=0.250;MQ=60.00;MQRankSum=0.00;QD=14.53;ReadPosRankSum=1.44;SOR=0.693	GT:AD:DP:GQ:PGT:PID:PL	0/0:11,0:11:33:.:.:0,33,256	0/1:3,3:6:75:0|1:293200_T_C:117,0,75
NW_004764723.1	293540	.	C	T	72.87	PASS	AC=1;AF=0.25;AN=4;BaseQRankSum=-9.670e-01;ClippingRankSum=0.00;DP=13;ExcessHet=3.0103;FS=0.000;MLEAC=2;MLEAF=0.500;MQ=60.00;MQRankSum=0.00;QD=10.41;ReadPosRankSum=0.366;SOR=1.609	GT:AD:DP:GQ:PL	0/0:6,0:6:0:0,0,71	0/1:2,5:7:32:99,0,32
NW_004764723.1	293567	.	A	G	113.47	PASS	AC=1;AF=0.25;AN=4;BaseQRankSum=0.00;ClippingRankSum=0.00;DP=6;ExcessHet=3.0103;FS=0.000;MLEAC=1;MLEAF=0.250;MQ=60.00;MQRankSum=0.00;QD=22.69;ReadPosRankSum=-5.240e-01;SOR=1.022	GT:AD:DP:GQ:PGT:PID:PL	0/0:1,0:1:3:.:.:0,3,16	0/1:2,3:5:72:0|1:293567_A_G:141,0,72
NW_004764723.1	293587	.	T	G	135.20	PASS	AC=1;AF=0.25;AN=4;BaseQRankSum=-1.834e+00;ClippingRankSum=0.00;DP=16;ExcessHet=3.0103;FS=0.000;MLEAC=1;MLEAF=0.500;MQ=60.00;MQRankSum=0.00;QD=22.53;ReadPosRankSum=0.431;SOR=1.329	GT:AD:DP:GQ:PGT:PID:PL	0/0:.:10:1	0/1:2,4:6:72:0|1:293567_A_G:162,0,72
NW_004764723.1	293609	.	T	C	153.86	PASS	AC=1;AF=0.25;AN=4;BaseQRankSum=-7.120e-01;ClippingRankSum=0.00;DP=10;ExcessHet=3.0103;FS=0.000;MLEAC=1;MLEAF=0.250;MQ=60.00;MQRankSum=0.00;QD=21.98;ReadPosRankSum=0.712;SOR=1.609	GT:AD:DP:GQ:PGT:PID:PL	0/0:3,0:3:9:.:.:0,9,63	0/1:2,5:7:34:0|1:293567_A_G:183,0,34
NW_004764723.1	293678	.	T	C	21.31	PASS	AC=1;AF=0.25;AN=4;BaseQRankSum=0.792;ClippingRankSum=0.00;DP=15;ExcessHet=3.0103;FS=0.000;MLEAC=1;MLEAF=0.250;MQ=60.00;MQRankSum=0.00;QD=3.04;ReadPosRankSum=-1.006e+00;SOR=0.495	GT:AD:DP:GQ:PL	0/0:8,0:8:18:0,18,270	0/1:4,3:7:51:51,0,74
NW_004764723.1	294136	.	C	G	64.87	PASS	AC=1;AF=0.25;AN=4;BaseQRankSum=-1.754e+00;ClippingRankSum=0.00;DP=16;ExcessHet=3.0103;FS=0.000;MLEAC=2;MLEAF=0.500;MQ=60.00;MQRankSum=0.00;QD=7.21;ReadPosRankSum=-3.660e-01;SOR=0.892	GT:AD:DP:GQ:PL	0/1:4,5:9:70:91,0,70	0/0:7,0:7:0:0,0,78
NW_004764723.1	294155	.	T	C	35.87	PASS	AC=1;AF=0.25;AN=4;BaseQRankSum=-2.530e-01;ClippingRankSum=0.00;DP=11;ExcessHet=3.0103;FS=0.000;MLEAC=2;MLEAF=0.500;MQ=60.00;MQRankSum=0.00;QD=5.12;ReadPosRankSum=1.07;SOR=0.941	GT:AD:DP:GQ:PL	0/1:3,4:7:38:62,0,38	0/0:4,0:4:0:0,0,53
NW_004764723.1	294323	.	C	T	29.87	PASS	AC=1;AF=0.25;AN=4;BaseQRankSum=0.00;ClippingRankSum=0.00;DP=9;ExcessHet=3.0103;FS=0.000;MLEAC=1;MLEAF=0.250;MQ=60.00;MQRankSum=0.00;QD=5.97;ReadPosRankSum=-2.530e-01;SOR=1.022	GT:AD:DP:GQ:PL	0/1:2,3:5:34:59,0,34	0/0:4,0:4:9:0,9,135
NW_004764723.1	294714	.	T	G	92.57	PASS	AC=1;AF=0.25;AN=4;BaseQRankSum=-1.645e+00;ClippingRankSum=0.00;DP=6;ExcessHet=3.0103;FS=0.000;MLEAC=1;MLEAF=0.250;MQ=60.00;MQRankSum=0.00;QD=18.51;ReadPosRankSum=0.674;SOR=1.022	GT:AD:DP:GQ:PGT:PID:PL	0/0:1,0:1:3:.:.:0,3,12	0/1:2,3:5:84:0|1:294714_T_G:120,0,84
NW_004764723.1	294721	.	T	A	93.20	PASS	AC=1;AF=0.25;AN=4;BaseQRankSum=0.00;ClippingRankSum=0.00;DP=15;ExcessHet=3.0103;FS=0.000;MLEAC=1;MLEAF=0.500;MQ=60.00;MQRankSum=0.00;QD=18.64;ReadPosRankSum=0.674;SOR=1.022	GT:AD:DP:GQ:PGT:PID:PL	0/0:.:10:1	0/1:2,3:5:84:0|1:294714_T_G:120,0,84
NW_004764723.1	295174	.	C	T	116.03	PASS	AC=1;AF=0.25;AN=4;BaseQRankSum=-2.530e-01;ClippingRankSum=0.00;DP=8;ExcessHet=3.0103;FS=0.000;MLEAC=1;MLEAF=0.250;MQ=60.00;MQRankSum=0.00;QD=23.21;ReadPosRankSum=1.28;SOR=1.981	GT:AD:DP:GQ:PGT:PID:PL	0/1:1,4:5:10:0|1:295136_C_T:145,0,10	0/0:3,0:3:9:.:.:0,9,65
NW_004764723.1	295600	.	A	T	54.20	PASS	AC=1;AF=0.25;AN=4;BaseQRankSum=0.00;ClippingRankSum=0.00;DP=13;ExcessHet=3.0103;FS=0.000;MLEAC=1;MLEAF=0.500;MQ=46.48;MQRankSum=0.00;QD=18.07;ReadPosRankSum=0.967;SOR=1.179	GT:AD:DP:GQ:PGT:PID:PL	0/0:.:10:1	0/1:1,2:3:38:0|1:295600_A_T:81,0,38
NW_004764723.1	295607	.	C	T	53.45	PASS	AC=1;AF=0.25;AN=4;BaseQRankSum=0.00;ClippingRankSum=0.00;DP=4;ExcessHet=3.0103;FS=0.000;MLEAC=1;MLEAF=0.250;MQ=60.00;MQRankSum=0.00;QD=17.82;ReadPosRankSum=0.00;SOR=1.179	GT:AD:DP:GQ:PGT:PID:PL	0/0:1,0:1:3:.:.:0,3,18	0/1:1,2:3:38:0|1:295600_A_T:81,0,38
NW_004764723.1	295799	.	T	C	33.97	PASS	AC=1;AF=0.25;AN=4;BaseQRankSum=0.967;ClippingRankSum=0.00;DP=6;ExcessHet=3.0103;FS=0.000;MLEAC=2;MLEAF=0.500;MQ=60.00;MQRankSum=0.00;QD=11.32;ReadPosRankSum=0.967;SOR=1.179	GT:AD:DP:GQ:PGT:PID:PL	0/0:3,0:3:0:.:.:0,0,29	0/1:1,2:3:14:0|1:295799_T_C:60,0,14
NW_004764723.1	296225	.	G	A	38.95	PASS	AC=2;AF=0.5;AN=4;DP=5;ExcessHet=0.7918;FS=0.000;MLEAC=2;MLEAF=0.500;MQ=60.00;QD=12.98;SOR=2.833	GT:AD:DP:GQ:PL	1/1:0,3:3:9:70,9,0	0/0:2,0:2:6:0,6,39
NW_004764723.1	296548	.	C	A	51.17	PASS	AC=2;AF=0.5;AN=4;DP=12;ExcessHet=3.0103;FS=0.000;MLEAC=2;MLEAF=1.00;MQ=48.99;QD=25.58;SOR=2.303	GT:AD:DP:GQ:PGT:PID:PL	1/1:0,2:2:6:1|1:296548_C_A:77,6,0	0/0:.:10:1
NW_004764723.1	296554	.	T	C	51.17	PASS	AC=2;AF=0.5;AN=4;DP=12;ExcessHet=3.0103;FS=0.000;MLEAC=2;MLEAF=1.00;MQ=48.99;QD=25.58;SOR=2.303	GT:AD:DP:GQ:PGT:PID:PL	1/1:0,2:2:6:1|1:296548_C_A:77,6,0	0/0:.:10:1
NW_004764723.1	307796	.	G	A	761.19	PASS	AC=1;AF=0.25;AN=4;BaseQRankSum=6.26;ClippingRankSum=0.00;DP=108;ExcessHet=3.0103;FS=2.731;MLEAC=1;MLEAF=0.250;MQ=60.00;MQRankSum=0.00;QD=11.36;ReadPosRankSum=1.34;SOR=1.432	GT:AD:DP:GQ:PGT:PID:PL	0/0:41,0:41:99:.:.:0,100,973	0/1:43,24:67:99:0|1:307796_G_A:791,0,1614
NW_004764723.1	307807	.	A	G	809.19	PASS	AC=1;AF=0.25;AN=4;BaseQRankSum=-7.076e+00;ClippingRankSum=0.00;DP=106;ExcessHet=3.0103;FS=0.000;MLEAC=1;MLEAF=0.250;MQ=60.00;MQRankSum=0.00;QD=12.45;ReadPosRankSum=1.09;SOR=0.911	GT:AD:DP:GQ:PGT:PID:PL	0/0:41,0:41:99:.:.:0,100,973	0/1:41,24:65:99:0|1:307796_G_A:839,0,1524
NW_004764723.1	307919	.	C	T	667.19	PASS	AC=1;AF=0.25;AN=4;BaseQRankSum=4.08;ClippingRankSum=0.00;DP=124;ExcessHet=3.0103;FS=2.299;MLEAC=1;MLEAF=0.250;MQ=60.00;MQRankSum=0.00;QD=9.53;ReadPosRankSum=-8.330e-01;SOR=1.477	GT:AD:DP:GQ:PL	0/1:32,38:70:99:697,0,510	0/0:54,0:54:99:0,120,1800
NW_004764723.1	307993	.	C	T	480.19	PASS	AC=1;AF=0.25;AN=4;BaseQRankSum=5.93;ClippingRankSum=0.00;DP=108;ExcessHet=3.0103;FS=0.000;MLEAC=1;MLEAF=0.250;MQ=60.00;MQRankSum=0.00;QD=8.89;ReadPosRankSum=0.495;SOR=1.668	GT:AD:DP:GQ:PL	0/1:27,27:54:99:510,0,486	0/0:54,0:54:99:0,120,1800
NW_004764723.1	308160	.	G	A	420.19	PASS	AC=1;AF=0.25;AN=4;BaseQRankSum=6.03;ClippingRankSum=0.00;DP=112;ExcessHet=3.0103;FS=0.000;MLEAC=1;MLEAF=0.250;MQ=60.00;MQRankSum=0.00;QD=7.24;ReadPosRankSum=-1.450e-01;SOR=0.460	GT:AD:DP:GQ:PL	0/1:33,25:58:99:450,0,565	0/0:54,0:54:99:0,120,1800
NW_004764723.1	308618	.	A	G	383.19	PASS	AC=1;AF=0.25;AN=4;BaseQRankSum=-6.247e+00;ClippingRankSum=0.00;DP=118;ExcessHet=3.0103;FS=0.000;MLEAC=1;MLEAF=0.250;MQ=60.00;MQRankSum=0.00;QD=6.08;ReadPosRankSum=-1.254e+00;SOR=0.453	GT:AD:DP:GQ:PL	0/1:36,27:63:99:413,0,674	0/0:55,0:55:99:0,120,1800
NW_004764723.1	308855	.	G	C	175.19	PASS	AC=1;AF=0.25;AN=4;BaseQRankSum=5.03;ClippingRankSum=0.00;DP=106;ExcessHet=3.0103;FS=0.000;MLEAC=1;MLEAF=0.250;MQ=60.00;MQRankSum=0.00;QD=3.44;ReadPosRankSum=0.618;SOR=0.582	GT:AD:DP:GQ:PL	0/1:36,15:51:99:205,0,624	0/0:55,0:55:99:0,120,1800
NW_004764723.1	312588	.	C	A	44.71	PASS	AC=2;AF=0.5;AN=4;DP=13;ExcessHet=3.0103;FS=0.000;MLEAC=2;MLEAF=1.00;MQ=60.00;QD=14.90;SOR=2.833	GT:AD:DP:GQ:PL	0/0:.:10:1	1/1:0,3:3:9:71,9,0
NW_004764723.1	312614	.	A	G	21.20	PASS	AC=2;AF=0.5;AN=4;DP=12;ExcessHet=3.0103;FS=0.000;MLEAC=2;MLEAF=1.00;MQ=60.00;QD=10.60;SOR=2.303	GT:AD:DP:GQ:PL	0/0:.:10:1	1/1:0,2:2:6:47,6,0
NW_004764723.1	325702	.	C	A	73.20	PASS	AC=1;AF=0.25;AN=4;BaseQRankSum=1.35;ClippingRankSum=0.00;DP=18;ExcessHet=3.0103;FS=0.000;MLEAC=1;MLEAF=0.500;MQ=60.00;MQRankSum=0.00;QD=9.15;ReadPosRankSum=-1.611e+00;SOR=1.179	GT:AD:DP:GQ:PL	0/1:3,5:8:47:100,0,47	0/0:.:10:1
NW_004764723.1	325726	.	T	C	55.87	PASS	AC=1;AF=0.25;AN=4;BaseQRankSum=-1.383e+00;ClippingRankSum=0.00;DP=7;ExcessHet=3.0103;FS=0.000;MLEAC=1;MLEAF=0.250;MQ=60.00;MQRankSum=0.00;QD=9.31;ReadPosRankSum=0.00;SOR=2.303	GT:AD:DP:GQ:PL	0/1:1,5:6:7:83,0,7	0/0:1,0:1:3:0,3,18
NW_004764723.1	351891	.	C	T	64.17	PASS	AC=2;AF=0.5;AN=4;DP=12;ExcessHet=3.0103;FS=0.000;MLEAC=2;MLEAF=1.00;MQ=60.00;QD=32.08;SOR=2.303	GT:AD:DP:GQ:PGT:PID:PL	0/0:.:10:1	1/1:0,2:2:6:1|1:351891_C_T:90,6,0
NW_004764723.1	351897	.	T	A	64.17	PASS	AC=2;AF=0.5;AN=4;DP=12;ExcessHet=3.0103;FS=0.000;MLEAC=2;MLEAF=1.00;MQ=60.00;QD=32.08;SOR=2.303	GT:AD:DP:GQ:PGT:PID:PL	0/0:.:10:1	1/1:0,2:2:6:1|1:351891_C_T:90,6,0
NW_004764723.1	360950	.	G	T	44.42	PASS	AC=2;AF=0.5;AN=4;DP=4;ExcessHet=0.7918;FS=0.000;MLEAC=3;MLEAF=0.750;MQ=60.00;QD=14.81;SOR=2.833	GT:AD:DP:GQ:PL	1/1:0,3:3:9:74,9,0	0/0:1,0:1:3:0,3,23
NW_004764723.1	398159	.	A	C	65.20	PASS	AC=1;AF=0.25;AN=4;BaseQRankSum=-1.383e+00;ClippingRankSum=0.00;DP=11;ExcessHet=3.0103;FS=7.782;MLEAC=1;MLEAF=0.250;MQ=60.00;MQRankSum=0.00;QD=7.24;ReadPosRankSum=-1.754e+00;SOR=3.611	GT:AD:DP:GQ:PGT:PID:PL	0/0:2,0:2:0:.:.:0,0,1	0/1:4,5:9:92:1|0:398145_T_C:92,0,110
NW_004764724.1	14613	.	G	A	83.71	PASS	AC=2;AF=0.5;AN=4;DP=13;ExcessHet=3.0103;FS=0.000;MLEAC=2;MLEAF=1.00;MQ=60.00;QD=27.90;SOR=2.833	GT:AD:DP:GQ:PGT:PID:PL	1/1:0,3:3:9:1|1:14613_G_A:110,9,0	0/0:.:10:1
NW_004764724.1	14623	.	C	T	83.71	PASS	AC=2;AF=0.5;AN=4;DP=13;ExcessHet=3.0103;FS=0.000;MLEAC=2;MLEAF=1.00;MQ=60.00;QD=27.90;SOR=2.833	GT:AD:DP:GQ:PGT:PID:PL	1/1:0,3:3:9:1|1:14613_G_A:110,9,0	0/0:.:10:1
NW_004764724.1	14656	.	A	G	41.71	PASS	AC=2;AF=0.5;AN=4;DP=13;ExcessHet=3.0103;FS=0.000;MLEAC=2;MLEAF=1.00;MQ=60.00;QD=13.90;SOR=2.833	GT:AD:DP:GQ:PL	1/1:0,3:3:9:68,9,0	0/0:.:10:1
NW_004764724.1	68344	.	A	C	40.17	PASS	AC=2;AF=0.5;AN=4;DP=12;ExcessHet=3.0103;FS=0.000;MLEAC=2;MLEAF=1.00;MQ=60.00;QD=20.09;SOR=2.303	GT:AD:DP:GQ:PGT:PID:PL	0/0:.:10:1	1/1:0,2:2:6:1|1:68344_A_C:66,6,0
NW_004764724.1	68350	.	A	G	40.17	PASS	AC=2;AF=0.5;AN=4;DP=12;ExcessHet=3.0103;FS=0.000;MLEAC=2;MLEAF=1.00;MQ=60.00;QD=20.09;SOR=2.303	GT:AD:DP:GQ:PGT:PID:PL	0/0:.:10:1	1/1:0,2:2:6:1|1:68344_A_C:66,6,0
NW_004764724.1	69600	.	T	G	44.71	PASS	AC=2;AF=0.5;AN=4;DP=13;ExcessHet=3.0103;FS=0.000;MLEAC=2;MLEAF=1.00;MQ=60.00;QD=14.90;SOR=2.833	GT:AD:DP:GQ:PL	0/0:.:10:1	1/1:0,3:3:9:71,9,0
NW_004764724.1	127479	.	A	T	317.23	PASS	AC=3;AF=0.75;AN=4;BaseQRankSum=0.00;ClippingRankSum=0.00;DP=17;ExcessHet=3.0103;FS=0.000;MLEAC=3;MLEAF=0.750;MQ=60.00;MQRankSum=0.00;QD=18.66;ReadPosRankSum=0.00;SOR=3.383	GT:AD:DP:GQ:PL	1/1:0,9:9:27:223,27,0	0/1:2,6:8:25:124,0,25
NW_004764724.1	129215	.	T	C	594.27	PASS	AC=3;AF=0.75;AN=4;BaseQRankSum=-3.499e+00;ClippingRankSum=0.00;DP=33;ExcessHet=3.0103;FS=10.414;MLEAC=3;MLEAF=0.750;MQ=60.00;MQRankSum=0.00;QD=18.01;ReadPosRankSum=1.35;SOR=6.059	GT:AD:DP:GQ:PL	1/1:0,12:12:36:275,36,0	0/1:3,18:21:20:349,0,20
NW_004764724.1	129465	.	A	G	276.71	PASS	AC=3;AF=0.75;AN=4;BaseQRankSum=-5.240e-01;ClippingRankSum=0.00;DP=20;ExcessHet=3.0103;FS=0.000;MLEAC=3;MLEAF=0.750;MQ=60.00;MQRankSum=0.00;QD=13.84;ReadPosRankSum=0.126;SOR=2.093	GT:AD:DP:GQ:PL	0/1:4,6:10:69:117,0,69	1/1:1,9:10:5:188,5,0
NW_004764724.1	129492	.	G	T	298.24	PASS	AC=3;AF=0.75;AN=4;BaseQRankSum=1.65;ClippingRankSum=0.00;DP=20;ExcessHet=3.0103;FS=0.000;MLEAC=3;MLEAF=0.750;MQ=60.00;MQRankSum=0.00;QD=14.91;ReadPosRankSum=0.755;SOR=2.531	GT:AD:DP:GQ:PL	0/1:3,7:10:47:137,0,47	1/1:1,9:10:20:191,20,0
NW_004764724.1	135239	.	A	G	39.95	PASS	AC=2;AF=0.5;AN=4;DP=5;ExcessHet=0.7918;FS=0.000;MLEAC=2;MLEAF=0.500;MQ=60.00;QD=13.32;SOR=2.833	GT:AD:DP:GQ:PL	1/1:0,3:3:9:71,9,0	0/0:2,0:2:6:0,6,45
NW_004764724.1	135990	.	A	AT	80.29	PASS	AC=2;AF=0.5;AN=4;DP=15;ExcessHet=3.0103;FS=0.000;MLEAC=2;MLEAF=1.00;MQ=50.77;QD=16.06;SOR=3.611	GT:AD:DP:GQ:PL	1/1:0,5:5:15:116,15,0	0/0:.:10:1
NW_004764724.1	137356	.	A	C	21.20	PASS	AC=2;AF=0.5;AN=4;DP=12;ExcessHet=3.0103;FS=0.000;MLEAC=2;MLEAF=1.00;MQ=60.00;QD=10.60;SOR=2.303	GT:AD:DP:GQ:PL	0/0:.:10:1	1/1:0,2:2:6:47,6,0
NW_004764724.1	137643	.	G	A	413.25	PASS	AC=3;AF=0.75;AN=4;BaseQRankSum=-1.593e+00;ClippingRankSum=0.00;DP=20;ExcessHet=3.0103;FS=0.000;MLEAC=3;MLEAF=0.750;MQ=62.65;MQRankSum=0.660;QD=20.66;ReadPosRankSum=1.59;SOR=3.056	GT:AD:DP:GQ:PGT:PID:PL	1/1:1,8:9:4:1|1:137643_G_A:270,4,0	0/1:2,9:11:15:0|1:137643_G_A:171,0,15
NW_004764724.1	137867	.	A	G	450.28	PASS	AC=3;AF=0.75;AN=4;BaseQRankSum=-1.981e+00;ClippingRankSum=0.00;DP=15;ExcessHet=3.0103;FS=0.000;MLEAC=3;MLEAF=0.750;MQ=60.00;MQRankSum=0.00;QD=30.02;ReadPosRankSum=0.120;SOR=2.448	GT:AD:DP:GQ:PGT:PID:PL	1/1:0,6:6:18:1|1:137867_A_G:270,18,0	0/1:3,6:9:99:0|1:137867_A_G:210,0,115
NW_004764724.1	137870	.	T	G	450.28	PASS	AC=3;AF=0.75;AN=4;BaseQRankSum=-4.890e-01;ClippingRankSum=0.00;DP=14;ExcessHet=3.0103;FS=0.000;MLEAC=3;MLEAF=0.750;MQ=60.00;MQRankSum=0.00;QD=32.16;ReadPosRankSum=0.566;SOR=2.303	GT:AD:DP:GQ:PGT:PID:PL	1/1:0,6:6:18:1|1:137867_A_G:270,18,0	0/1:3,5:8:99:0|1:137867_A_G:210,0,115
NW_004764724.1	137920	.	C	T	418.71	PASS	AC=3;AF=0.75;AN=4;BaseQRankSum=0.738;ClippingRankSum=0.00;DP=26;ExcessHet=3.0103;FS=0.000;MLEAC=3;MLEAF=0.750;MQ=60.00;MQRankSum=0.00;QD=16.10;ReadPosRankSum=2.01;SOR=2.670	GT:AD:DP:GQ:PL	1/1:1,9:10:5:198,5,0	0/1:4,12:16:52:249,0,52
NW_004764724.1	138085	.	G	A	440.57	PASS	AC=3;AF=0.75;AN=4;BaseQRankSum=0.00;ClippingRankSum=0.00;DP=28;ExcessHet=3.0103;FS=0.000;MLEAC=3;MLEAF=0.750;MQ=60.00;MQRankSum=0.00;QD=15.73;ReadPosRankSum=1.75;SOR=3.258	GT:AD:DP:GQ:PL	1/1:1,11:12:12:237,12,0	0/1:3,13:16:24:233,0,24
NW_004764724.1	138239	.	T	C	305.52	PASS	AC=3;AF=0.75;AN=4;BaseQRankSum=1.07;ClippingRankSum=0.00;DP=20;ExcessHet=3.0103;FS=0.000;MLEAC=3;MLEAF=0.750;MQ=60.00;MQRankSum=0.00;QD=15.28;ReadPosRankSum=2.37;SOR=3.056	GT:AD:DP:GQ:PL	0/1:1,6:7:9:121,0,9	1/1:2,11:13:5:212,5,0
NW_004764724.1	140071	.	A	G	310.47	PASS	AC=3;AF=0.75;AN=4;BaseQRankSum=-6.190e-01;ClippingRankSum=0.00;DP=20;ExcessHet=3.0103;FS=0.000;MLEAC=3;MLEAF=0.750;MQ=60.00;MQRankSum=0.00;QD=15.52;ReadPosRankSum=1.94;SOR=3.056	GT:AD:DP:GQ:PL	1/1:1,11:12:6:235,6,0	0/1:2,6:8:24:104,0,24
NW_004764724.1	140867	.	A	G	543.41	PASS	AC=3;AF=0.75;AN=4;BaseQRankSum=-1.534e+00;ClippingRankSum=0.00;DP=30;ExcessHet=3.0103;FS=0.000;MLEAC=4;MLEAF=1.00;MQ=60.00;MQRankSum=0.00;QD=18.11;ReadPosRankSum=-3.190e-01;SOR=3.912	GT:AD:DP:GQ:PL	0/1:1,7:8:1:142,0,1	1/1:2,20:22:16:427,16,0
NW_004764724.1	141052	.	T	C	494.63	PASS	AC=3;AF=0.75;AN=4;BaseQRankSum=2.49;ClippingRankSum=0.00;DP=31;ExcessHet=3.0103;FS=0.000;MLEAC=3;MLEAF=0.750;MQ=60.00;MQRankSum=0.00;QD=15.96;ReadPosRankSum=2.06;SOR=3.056	GT:AD:DP:GQ:PL	0/1:3,9:12:32:179,0,32	1/1:2,17:19:11:345,11,0
NW_004764724.1	141129	.	G	A	211.39	PASS	AC=3;AF=0.75;AN=4;BaseQRankSum=-5.490e-01;ClippingRankSum=0.00;DP=14;ExcessHet=3.0103;FS=0.000;MLEAC=3;MLEAF=0.750;MQ=61.53;MQRankSum=0.282;QD=15.10;ReadPosRankSum=2.20;SOR=2.985	GT:AD:DP:GQ:PL	0/1:2,7:9:26:117,0,26	1/1:0,5:5:15:124,15,0
NW_004764724.1	142718	.	T	C	58.62	PASS	AC=3;AF=0.75;AN=4;BaseQRankSum=-9.670e-01;ClippingRankSum=0.00;DP=5;ExcessHet=3.0103;FS=0.000;MLEAC=3;MLEAF=0.750;MQ=60.00;MQRankSum=0.00;QD=11.72;ReadPosRankSum=-4.310e-01;SOR=1.981	GT:AD:DP:GQ:PL	1/1:0,2:2:6:49,6,0	0/1:1,2:3:16:38,0,16
NW_004764724.1	143058	.	T	A	64.17	PASS	AC=2;AF=0.5;AN=4;DP=12;ExcessHet=3.0103;FS=0.000;MLEAC=2;MLEAF=1.00;MQ=60.00;QD=32.08;SOR=2.303	GT:AD:DP:GQ:PGT:PID:PL	0/0:.:10:1	1/1:0,2:2:6:1|1:143058_T_A:90,6,0
NW_004764724.1	143070	.	G	A	64.17	PASS	AC=2;AF=0.5;AN=4;DP=12;ExcessHet=3.0103;FS=0.000;MLEAC=2;MLEAF=1.00;MQ=60.00;QD=32.08;SOR=2.303	GT:AD:DP:GQ:PGT:PID:PL	0/0:.:10:1	1/1:0,2:2:6:1|1:143058_T_A:90,6,0
NW_004764724.1	144424	.	C	G	39.67	PASS	AC=3;AF=0.75;AN=4;BaseQRankSum=-9.670e-01;ClippingRankSum=0.00;DP=5;ExcessHet=3.0103;FS=0.000;MLEAC=3;MLEAF=0.750;MQ=60.00;MQRankSum=0.00;QD=7.93;ReadPosRankSum=-9.670e-01;SOR=1.981	GT:AD:DP:GQ:PL	1/1:0,2:2:6:32,6,0	0/1:1,2:3:15:36,0,15
NW_004764724.1	144532	.	A	T	540.99	PASS	AC=3;AF=0.75;AN=4;BaseQRankSum=2.46;ClippingRankSum=0.00;DP=29;ExcessHet=3.0103;FS=0.000;MLEAC=3;MLEAF=0.750;MQ=60.00;MQRankSum=0.00;QD=18.65;ReadPosRankSum=-6.150e-01;SOR=2.448	GT:AD:DP:GQ:PL	0/1:2,10:12:10:198,0,10	1/1:1,16:17:28:372,28,0
NW_004764724.1	144733	.	T	C	471.24	PASS	AC=3;AF=0.75;AN=4;BaseQRankSum=-1.575e+00;ClippingRankSum=0.00;DP=29;ExcessHet=3.0103;FS=0.000;MLEAC=3;MLEAF=0.750;MQ=60.00;MQRankSum=0.00;QD=16.25;ReadPosRankSum=1.05;SOR=1.609	GT:AD:DP:GQ:PL	0/1:4,10:14:42:195,0,42	1/1:1,14:15:20:306,20,0
NW_004764724.1	145428	.	C	T	371.54	PASS	AC=3;AF=0.75;AN=4;BaseQRankSum=2.74;ClippingRankSum=0.00;DP=23;ExcessHet=3.0103;FS=0.000;MLEAC=3;MLEAF=0.750;MQ=60.00;MQRankSum=0.00;QD=16.15;ReadPosRankSum=0.300;SOR=2.833	GT:AD:DP:GQ:PL	1/1:1,11:12:12:236,12,0	0/1:3,8:11:38:165,0,38
NW_004764724.1	146999	.	T	A	466.20	PASS	AC=3;AF=0.75;AN=4;BaseQRankSum=0.093;ClippingRankSum=0.00;DP=26;ExcessHet=3.0103;FS=0.000;MLEAC=3;MLEAF=0.750;MQ=60.00;MQRankSum=0.00;QD=17.93;ReadPosRankSum=1.12;SOR=3.611	GT:AD:DP:GQ:PL	1/1:0,11:11:33:257,33,0	0/1:3,12:15:30:239,0,30
NW_004764724.1	147106	.	G	A	495.50	PASS	AC=3;AF=0.75;AN=4;BaseQRankSum=3.76;ClippingRankSum=0.00;DP=27;ExcessHet=3.0103;FS=0.000;MLEAC=3;MLEAF=0.750;MQ=60.00;MQRankSum=0.00;QD=18.35;ReadPosRankSum=2.12;SOR=3.690	GT:AD:DP:GQ:PL	0/1:2,12:14:6:255,0,6	1/1:1,12:13:9:268,9,0
NW_004764724.1	147191	.	A	G	351.20	PASS	AC=3;AF=0.75;AN=4;BaseQRankSum=-3.000e+00;ClippingRankSum=0.00;DP=22;ExcessHet=3.0103;FS=0.000;MLEAC=3;MLEAF=0.750;MQ=60.00;MQRankSum=0.00;QD=15.96;ReadPosRankSum=2.48;SOR=3.258	GT:AD:DP:GQ:PL	1/1:0,9:9:26:184,26,0	0/1:3,10:13:37:197,0,37
NW_004764724.1	147685	.	A	C	33.21	PASS	AC=1;AF=0.25;AN=4;BaseQRankSum=-2.260e+00;ClippingRankSum=0.00;DP=20;ExcessHet=3.0103;FS=0.000;MLEAC=1;MLEAF=0.250;MQ=60.00;MQRankSum=0.00;QD=3.32;ReadPosRankSum=1.24;SOR=0.412	GT:AD:DP:GQ:PL	0/1:6,4:10:62:62,0,119	0/0:10,0:10:7:0,7,190
NW_004764724.1	148135	.	C	T	103.20	PASS	AC=1;AF=0.25;AN=4;BaseQRankSum=-1.282e+00;ClippingRankSum=0.00;DP=15;ExcessHet=3.0103;FS=0.000;MLEAC=1;MLEAF=0.500;MQ=60.00;MQRankSum=0.00;QD=20.64;ReadPosRankSum=-1.282e+00;SOR=1.981	GT:AD:DP:GQ:PGT:PID:PL	0/0:.:10:1	0/1:1,4:5:30:0|1:148135_C_T:130,0,30
NW_004764724.1	148147	.	C	T	96.20	PASS	AC=1;AF=0.25;AN=4;BaseQRankSum=1.15;ClippingRankSum=0.00;DP=14;ExcessHet=3.0103;FS=0.000;MLEAC=1;MLEAF=0.500;MQ=60.00;MQRankSum=0.00;QD=24.05;ReadPosRankSum=-3.190e-01;SOR=1.609	GT:AD:DP:GQ:PGT:PID:PL	0/0:.:10:1	0/1:1,3:4:33:0|1:148135_C_T:123,0,33
NW_004764724.1	148287	.	GTT	G	26.14	PASS	AC=2;AF=0.5;AN=4;DP=12;ExcessHet=3.0103;FS=0.000;MLEAC=2;MLEAF=1.00;MQ=60.00;QD=13.07;SOR=2.303	GT:AD:DP:GQ:PL	0/0:.:10:1	1/1:0,2:2:6:61,6,0
NW_004764724.1	148766	.	G	A	22.20	PASS	AC=2;AF=0.5;AN=4;DP=12;ExcessHet=3.0103;FS=0.000;MLEAC=2;MLEAF=1.00;MQ=60.00;QD=11.10;SOR=2.303	GT:AD:DP:GQ:PL	0/0:.:10:1	1/1:0,2:2:6:48,6,0
NW_004764724.1	151547	.	G	A	679.86	PASS	AC=3;AF=0.75;AN=4;BaseQRankSum=-3.883e+00;ClippingRankSum=0.00;DP=51;ExcessHet=3.0103;FS=0.000;MLEAC=3;MLEAF=0.750;MQ=60.00;MQRankSum=0.00;QD=13.33;ReadPosRankSum=0.640;SOR=2.170	GT:AD:DP:GQ:PL	1/1:3,24:27:9:462,9,0	0/1:10,14:24:99:247,0,165
NW_004764724.1	151919	.	T	C	454.19	PASS	AC=3;AF=0.75;AN=4;BaseQRankSum=0.110;ClippingRankSum=0.00;DP=26;ExcessHet=3.0103;FS=0.000;MLEAC=3;MLEAF=0.750;MQ=60.00;MQRankSum=0.00;QD=17.47;ReadPosRankSum=0.719;SOR=3.098	GT:AD:DP:GQ:PL	1/1:0,11:11:33:265,33,0	0/1:4,11:15:50:219,0,50
NW_004764724.1	152276	.	C	A	422.23	PASS	AC=3;AF=0.75;AN=4;BaseQRankSum=0.00;ClippingRankSum=0.00;DP=30;ExcessHet=3.0103;FS=0.000;MLEAC=3;MLEAF=0.750;MQ=60.00;MQRankSum=0.00;QD=14.07;ReadPosRankSum=1.39;SOR=2.019	GT:AD:DP:GQ:PL	1/1:1,14:15:21:307,21,0	0/1:7,8:15:99:145,0,121
NW_004764724.1	152300	.	A	T	408.19	PASS	AC=3;AF=0.75;AN=4;BaseQRankSum=2.85;ClippingRankSum=0.00;DP=26;ExcessHet=3.0103;FS=0.000;MLEAC=3;MLEAF=0.750;MQ=60.00;MQRankSum=0.00;QD=15.70;ReadPosRankSum=-1.403e+00;SOR=2.303	GT:AD:DP:GQ:PL	1/1:0,12:12:36:297,36,0	0/1:6,8:14:95:141,0,95
NW_004764724.1	152324	.	A	G	487.19	PASS	AC=3;AF=0.75;AN=4;BaseQRankSum=2.51;ClippingRankSum=0.00;DP=30;ExcessHet=3.0103;FS=0.000;MLEAC=3;MLEAF=0.750;MQ=60.00;MQRankSum=0.00;QD=16.24;ReadPosRankSum=1.19;SOR=2.985	GT:AD:DP:GQ:PL	1/1:0,14:14:41:318,41,0	0/1:5,11:16:67:199,0,67
NW_004764724.1	152489	.	A	G	327.57	PASS	AC=3;AF=0.75;AN=4;BaseQRankSum=1.39;ClippingRankSum=0.00;DP=21;ExcessHet=3.0103;FS=0.000;MLEAC=3;MLEAF=0.750;MQ=60.00;MQRankSum=0.00;QD=15.60;ReadPosRankSum=0.385;SOR=3.160	GT:AD:DP:GQ:PL	1/1:1,9:10:7:190,7,0	0/1:2,9:11:13:166,0,13
NW_004764724.1	152627	.	T	C	248.44	PASS	AC=3;AF=0.75;AN=4;BaseQRankSum=-3.850e-01;ClippingRankSum=0.00;DP=22;ExcessHet=3.0103;FS=2.817;MLEAC=3;MLEAF=0.750;MQ=60.00;MQRankSum=0.00;QD=11.29;ReadPosRankSum=1.65;SOR=0.153	GT:AD:DP:GQ:PL	1/1:1,9:10:6:173,6,0	0/1:6,6:12:99:104,0,111
NW_004764724.1	152786	.	A	G	319.24	PASS	AC=3;AF=0.75;AN=4;BaseQRankSum=3.62;ClippingRankSum=0.00;DP=19;ExcessHet=3.0103;FS=0.000;MLEAC=3;MLEAF=0.750;MQ=60.00;MQRankSum=0.00;QD=16.80;ReadPosRankSum=1.62;SOR=0.569	GT:AD:DP:GQ:PL	0/1:2,5:7:24:98,0,24	1/1:1,11:12:26:251,26,0
NW_004764724.1	177887	.	A	G	20	PASS	AC=2;AF=0.5;AN=4;DP=11;ExcessHet=3.0103;FS=0.000;MLEAC=2;MLEAF=1.00;MQ=60.00;QD=20.00;SOR=1.609	GT:AD:DP:GQ:PGT:PID:PL	0/0:.:10:1	1/1:0,1:1:3:1|1:177887_A_G:45,3,0
NW_004764724.1	177899	.	T	C	43.17	PASS	AC=2;AF=0.5;AN=4;DP=12;ExcessHet=3.0103;FS=0.000;MLEAC=2;MLEAF=1.00;MQ=60.00;QD=21.59;SOR=2.303	GT:AD:DP:GQ:PGT:PID:PL	0/0:.:10:1	1/1:0,2:2:6:1|1:177887_A_G:69,6,0
NW_004764724.1	196286	.	T	C	31.17	PASS	AC=2;AF=0.5;AN=4;DP=11;ExcessHet=3.0103;FS=0.000;MLEAC=2;MLEAF=1.00;MQ=60.00;QD=31.17;SOR=1.609	GT:AD:DP:GQ:PGT:PID:PL	0/0:.:10:1	1/1:0,1:1:6:1|1:196286_T_C:57,6,0
NW_004764724.1	196306	.	C	A	31.17	PASS	AC=2;AF=0.5;AN=4;DP=12;ExcessHet=3.0103;FS=0.000;MLEAC=2;MLEAF=1.00;MQ=60.00;QD=15.59;SOR=2.303	GT:AD:DP:GQ:PGT:PID:PL	0/0:.:10:1	1/1:0,2:2:6:1|1:196286_T_C:57,6,0
NW_004764724.1	197216	.	A	G	21.20	PASS	AC=2;AF=0.5;AN=4;DP=12;ExcessHet=3.0103;FS=0.000;MLEAC=2;MLEAF=1.00;MQ=48.99;QD=10.60;SOR=2.303	GT:AD:DP:GQ:PL	0/0:.:10:1	1/1:0,2:2:6:47,6,0
NW_004764724.1	207932	.	A	G	21.20	PASS	AC=2;AF=0.5;AN=4;DP=12;ExcessHet=3.0103;FS=0.000;MLEAC=2;MLEAF=1.00;MQ=48.99;QD=10.60;SOR=0.693	GT:AD:DP:GQ:PL	0/0:.:10:1	1/1:0,2:2:6:47,6,0
NW_004764724.1	235205	.	G	A	20.58	PASS	AC=2;AF=0.5;AN=4;DP=3;ExcessHet=0.7918;FS=0.000;MLEAC=3;MLEAF=0.750;MQ=60.00;QD=10.29;SOR=2.303	GT:AD:DP:GQ:PL	0/0:1,0:1:3:0,3,13	1/1:0,2:2:6:49,6,0
NW_004764724.1	238343	.	A	C	21.20	PASS	AC=2;AF=0.5;AN=4;DP=12;ExcessHet=3.0103;FS=0.000;MLEAC=2;MLEAF=1.00;MQ=60.00;QD=10.60;SOR=2.303	GT:AD:DP:GQ:PL	1/1:0,2:2:6:47,6,0	0/0:.:10:1
NW_004764724.1	238367	.	T	C	24.19	PASS	AC=2;AF=0.5;AN=4;DP=12;ExcessHet=3.0103;FS=0.000;MLEAC=2;MLEAF=1.00;MQ=48.99;QD=12.09;SOR=2.303	GT:AD:DP:GQ:PL	1/1:0,2:2:6:50,6,0	0/0:.:10:1
NW_004764724.1	238792	.	C	T	47.71	PASS	AC=2;AF=0.5;AN=4;DP=13;ExcessHet=3.0103;FS=0.000;MLEAC=2;MLEAF=1.00;MQ=51.96;QD=15.90;SOR=2.833	GT:AD:DP:GQ:PL	1/1:0,3:3:9:74,9,0	0/0:.:10:1
NW_004764724.1	243601	.	C	T	21.20	PASS	AC=2;AF=0.5;AN=4;DP=12;ExcessHet=3.0103;FS=0.000;MLEAC=2;MLEAF=1.00;MQ=60.00;QD=10.60;SOR=2.303	GT:AD:DP:GQ:PL	1/1:0,2:2:6:47,6,0	0/0:.:10:1
NW_004764724.1	249930	.	C	T	21.20	PASS	AC=2;AF=0.5;AN=4;DP=12;ExcessHet=3.0103;FS=0.000;MLEAC=2;MLEAF=1.00;MQ=42.43;QD=10.60;SOR=2.303	GT:AD:DP:GQ:PL	1/1:0,2:2:6:47,6,0	0/0:.:10:1
NW_004764724.1	250280	.	G	GT	35.67	PASS	AC=2;AF=0.5;AN=4;DP=13;ExcessHet=3.0103;FS=0.000;MLEAC=2;MLEAF=1.00;MQ=46.48;QD=11.89;SOR=2.833	GT:AD:DP:GQ:PGT:PID:PL	0/0:.:10:1	1/1:0,3:3:9:1|1:250280_G_GT:71,9,0
NW_004764724.1	250293	.	G	T	44.71	PASS	AC=2;AF=0.5;AN=4;DP=13;ExcessHet=3.0103;FS=0.000;MLEAC=2;MLEAF=1.00;MQ=46.48;QD=14.90;SOR=2.833	GT:AD:DP:GQ:PGT:PID:PL	0/0:.:10:1	1/1:0,3:3:9:1|1:250280_G_GT:71,9,0
NW_004764724.1	251213	.	G	A	30.72	PASS	AC=2;AF=0.5;AN=4;DP=13;ExcessHet=3.0103;FS=0.000;MLEAC=2;MLEAF=1.00;MQ=60.00;QD=10.24;SOR=2.833	GT:AD:DP:GQ:PL	0/0:.:10:1	1/1:0,3:3:9:57,9,0
NW_004764724.1	251234	.	TGTTATCCGGATAAATTAGATATCTTATCAAC	T	56.13	PASS	AC=2;AF=0.5;AN=4;DP=12;ExcessHet=3.0103;FS=0.000;MLEAC=2;MLEAF=1.00;MQ=60.00;QD=28.07;SOR=2.303	GT:AD:DP:GQ:PGT:PID:PL	0/0:.:10:1	1/1:0,2:2:6:1|1:251234_TGTTATCCGGATAAATTAGATATCTTATCAAC_T:91,6,0
NW_004764724.1	258926	.	C	T	23.19	PASS	AC=2;AF=0.5;AN=4;DP=12;ExcessHet=3.0103;FS=0.000;MLEAC=2;MLEAF=1.00;MQ=60.00;QD=11.60;SOR=2.303	GT:AD:DP:GQ:PL	1/1:0,2:2:6:49,6,0	0/0:.:10:1
NW_004764724.1	260824	.	G	C	52.17	PASS	AC=2;AF=0.5;AN=4;DP=12;ExcessHet=3.0103;FS=0.000;MLEAC=2;MLEAF=1.00;MQ=60.00;QD=26.08;SOR=2.303	GT:AD:DP:GQ:PGT:PID:PL	1/1:0,2:2:6:1|1:260824_G_C:78,6,0	0/0:.:10:1
NW_004764724.1	260831	.	C	G	52.17	PASS	AC=2;AF=0.5;AN=4;DP=12;ExcessHet=3.0103;FS=0.000;MLEAC=2;MLEAF=1.00;MQ=60.00;QD=26.08;SOR=2.303	GT:AD:DP:GQ:PGT:PID:PL	1/1:0,2:2:6:1|1:260824_G_C:78,6,0	0/0:.:10:1
NW_004764725.1	10202	.	A	T	187.33	PASS	AC=2;AF=0.5;AN=4;DP=15;ExcessHet=3.0103;FS=0.000;MLEAC=2;MLEAF=1.00;MQ=60.00;QD=30.07;SOR=3.611	GT:AD:DP:GQ:PGT:PID:PL	0/0:.:10:1	1/1:0,5:5:15:1|1:10202_A_T:214,15,0
NW_004764725.1	10206	.	C	A	187.33	PASS	AC=2;AF=0.5;AN=4;DP=15;ExcessHet=3.0103;FS=0.000;MLEAC=2;MLEAF=1.00;MQ=60.00;QD=33.87;SOR=3.611	GT:AD:DP:GQ:PGT:PID:PL	0/0:.:10:1	1/1:0,5:5:15:1|1:10202_A_T:214,15,0
NW_004764725.1	121619	.	C	T	23.19	PASS	AC=2;AF=0.5;AN=4;DP=12;ExcessHet=3.0103;FS=0.000;MLEAC=2;MLEAF=1.00;MQ=48.99;QD=11.60;SOR=2.303	GT:AD:DP:GQ:PL	1/1:0,2:2:6:49,6,0	0/0:.:10:1
NW_004764725.1	121968	.	G	A	23.19	PASS	AC=2;AF=0.5;AN=4;DP=12;ExcessHet=3.0103;FS=0.000;MLEAC=2;MLEAF=1.00;MQ=60.00;QD=11.60;SOR=2.303	GT:AD:DP:GQ:PL	0/0:.:10:1	1/1:0,2:2:6:49,6,0
NW_004764725.1	122065	.	G	A	23.19	PASS	AC=2;AF=0.5;AN=4;DP=12;ExcessHet=3.0103;FS=0.000;MLEAC=2;MLEAF=1.00;MQ=48.99;QD=11.60;SOR=2.303	GT:AD:DP:GQ:PL	0/0:.:10:1	1/1:0,2:2:6:49,6,0
NW_004764725.1	122247	.	T	C	21.20	PASS	AC=2;AF=0.5;AN=4;DP=12;ExcessHet=3.0103;FS=0.000;MLEAC=2;MLEAF=1.00;MQ=60.00;QD=10.60;SOR=2.303	GT:AD:DP:GQ:PL	0/0:.:10:1	1/1:0,2:2:6:47,6,0
NW_004764725.1	122265	.	G	A	21.20	PASS	AC=2;AF=0.5;AN=4;DP=12;ExcessHet=3.0103;FS=0.000;MLEAC=2;MLEAF=1.00;MQ=60.00;QD=10.60;SOR=2.303	GT:AD:DP:GQ:PL	0/0:.:10:1	1/1:0,2:2:6:47,6,0
NW_004764725.1	122574	.	A	G	21.20	PASS	AC=2;AF=0.5;AN=4;DP=12;ExcessHet=3.0103;FS=0.000;MLEAC=2;MLEAF=1.00;MQ=60.00;QD=10.60;SOR=2.303	GT:AD:DP:GQ:PL	0/0:.:10:1	1/1:0,2:2:6:47,6,0
NW_004764725.1	122670	.	A	G	43.17	PASS	AC=2;AF=0.5;AN=4;DP=12;ExcessHet=3.0103;FS=0.000;MLEAC=2;MLEAF=1.00;MQ=60.00;QD=21.59;SOR=2.303	GT:AD:DP:GQ:PGT:PID:PL	0/0:.:10:1	1/1:0,2:2:6:1|1:122655_T_C:69,6,0
NW_004764725.1	122763	.	A	G	20.21	PASS	AC=2;AF=0.5;AN=4;DP=12;ExcessHet=3.0103;FS=0.000;MLEAC=2;MLEAF=1.00;MQ=60.00;QD=10.11;SOR=2.303	GT:AD:DP:GQ:PL	0/0:.:10:1	1/1:0,2:2:6:46,6,0
NW_004764725.1	122925	.	A	G	21.20	PASS	AC=2;AF=0.5;AN=4;DP=12;ExcessHet=3.0103;FS=0.000;MLEAC=2;MLEAF=1.00;MQ=48.99;QD=10.60;SOR=2.303	GT:AD:DP:GQ:PL	1/1:0,2:2:6:47,6,0	0/0:.:10:1
NW_004764725.1	125074	.	TCATC	T	55.13	PASS	AC=2;AF=0.5;AN=4;DP=12;ExcessHet=3.0103;FS=0.000;MLEAC=2;MLEAF=1.00;MQ=60.00;QD=27.57;SOR=2.303	GT:AD:DP:GQ:PL	0/0:.:10:1	1/1:0,2:2:6:90,6,0
NW_004764725.1	125110	.	T	C	21.20	PASS	AC=2;AF=0.5;AN=4;DP=12;ExcessHet=3.0103;FS=0.000;MLEAC=2;MLEAF=1.00;MQ=60.00;QD=10.60;SOR=2.303	GT:AD:DP:GQ:PL	0/0:.:10:1	1/1:0,2:2:6:47,6,0
NW_004764725.1	144953	.	TCA	T	30.14	PASS	AC=2;AF=0.5;AN=4;DP=12;ExcessHet=3.0103;FS=0.000;MLEAC=2;MLEAF=1.00;MQ=48.99;QD=15.07;SOR=2.303	GT:AD:DP:GQ:PL	0/0:.:10:1	1/1:0,2:2:6:65,6,0
NW_004764725.1	191410	.	C	A	68.46	PASS	AC=2;AF=0.5;AN=4;DP=14;ExcessHet=3.0103;FS=0.000;MLEAC=2;MLEAF=1.00;MQ=53.67;QD=17.12;SOR=3.258	GT:AD:DP:GQ:PL	0/0:.:10:1	1/1:0,4:4:12:95,12,0
NW_004764725.1	191517	.	A	T	23.19	PASS	AC=2;AF=0.5;AN=4;DP=12;ExcessHet=3.0103;FS=0.000;MLEAC=2;MLEAF=1.00;MQ=60.00;QD=11.60;SOR=2.303	GT:AD:DP:GQ:PL	0/0:.:10:1	1/1:0,2:2:6:49,6,0
NW_004764725.1	195686	.	C	G	21.20	PASS	AC=2;AF=0.5;AN=4;DP=12;ExcessHet=3.0103;FS=0.000;MLEAC=2;MLEAF=1.00;MQ=48.99;QD=10.60;SOR=0.693	GT:AD:DP:GQ:PL	0/0:.:10:1	1/1:0,2:2:6:47,6,0
NW_004764725.1	195722	.	A	G	54.20	PASS	AC=1;AF=0.25;AN=4;BaseQRankSum=0.00;ClippingRankSum=0.00;DP=13;ExcessHet=3.0103;FS=0.000;MLEAC=1;MLEAF=0.500;MQ=51.96;MQRankSum=0.00;QD=18.07;ReadPosRankSum=0.967;SOR=0.223	GT:AD:DP:GQ:PGT:PID:PL	0/0:.:10:1	0/1:1,2:3:36:0|1:195722_A_G:81,0,36
NW_004764725.1	195731	.	T	C	54.20	PASS	AC=1;AF=0.25;AN=4;BaseQRankSum=-9.670e-01;ClippingRankSum=0.00;DP=13;ExcessHet=3.0103;FS=0.000;MLEAC=1;MLEAF=0.500;MQ=51.96;MQRankSum=0.00;QD=18.07;ReadPosRankSum=-9.670e-01;SOR=0.223	GT:AD:DP:GQ:PGT:PID:PL	0/0:.:10:1	0/1:1,2:3:36:0|1:195722_A_G:81,0,36
NW_004764725.1	195934	.	T	A	21.20	PASS	AC=2;AF=0.5;AN=4;DP=12;ExcessHet=3.0103;FS=0.000;MLEAC=2;MLEAF=1.00;MQ=48.99;QD=10.60;SOR=2.303	GT:AD:DP:GQ:PL	0/0:.:10:1	1/1:0,2:2:6:47,6,0
NW_004764725.1	210373	.	TTTG	T	34.38	PASS	AC=1;AF=0.25;AN=4;BaseQRankSum=0.00;ClippingRankSum=0.00;DP=7;ExcessHet=3.0103;FS=0.000;MLEAC=1;MLEAF=0.250;MQ=60.00;MQRankSum=0.00;QD=5.73;ReadPosRankSum=0.253;SOR=0.307	GT:AD:DP:GQ:PL	0/1:4,2:6:71:71,0,180	0/0:1,0:1:3:0,3,24
NW_004764725.1	211347	.	A	ATT	49.41	PASS	AC=2;AF=0.5;AN=4;DP=11;ExcessHet=0.7918;FS=0.000;MLEAC=2;MLEAF=0.500;MQ=65.19;QD=16.47;SOR=2.833	GT:AD:DP:GQ:PL	0/0:8,0:8:12:0,12,180	1/1:0,3:3:9:91,9,0
NW_004764725.1	211387	.	T	C	66.91	PASS	AC=2;AF=0.5;AN=4;DP=11;ExcessHet=3.0103;FS=0.000;MLEAC=3;MLEAF=0.750;MQ=62.13;QD=16.73;SOR=3.258	GT:AD:DP:GQ:PL	0/0:7,0:7:0:0,0,26	1/1:0,4:4:12:95,12,0
NW_004764725.1	211448	.	G	T	128.54	PASS	AC=3;AF=0.75;AN=4;BaseQRankSum=-7.920e-01;ClippingRankSum=0.00;DP=11;ExcessHet=3.0103;FS=0.000;MLEAC=3;MLEAF=0.750;MQ=61.94;MQRankSum=0.00;QD=11.69;ReadPosRankSum=1.20;SOR=1.270	GT:AD:DP:GQ:PL	0/1:4,3:7:38:38,0,80	1/1:0,4:4:12:120,12,0
NW_004764725.1	211964	.	A	T	20.33	PASS	AC=2;AF=0.5;AN=4;DP=3;ExcessHet=0.7918;FS=0.000;MLEAC=3;MLEAF=0.750;MQ=60.00;QD=10.17;SOR=2.303	GT:AD:DP:GQ:PL	0/0:1,0:1:3:0,3,18	1/1:0,2:2:6:49,6,0
NW_004764725.1	212485	.	T	C	22.20	PASS	AC=2;AF=0.5;AN=4;DP=12;ExcessHet=3.0103;FS=0.000;MLEAC=2;MLEAF=1.00;MQ=48.99;QD=11.10;SOR=2.303	GT:AD:DP:GQ:PL	1/1:0,2:2:6:48,6,0	0/0:.:10:1
NW_004764725.1	212546	.	G	A	43.71	PASS	AC=2;AF=0.5;AN=4;DP=13;ExcessHet=3.0103;FS=0.000;MLEAC=2;MLEAF=1.00;MQ=51.96;QD=14.57;SOR=2.833	GT:AD:DP:GQ:PL	1/1:0,3:3:9:70,9,0	0/0:.:10:1
NW_004764725.1	212829	.	TGTGTG	T	126.42	PASS	AC=2;AF=0.5;AN=4;DP=14;ExcessHet=3.0103;FS=0.000;MLEAC=2;MLEAF=1.00;MQ=60.00;QD=31.61;SOR=3.258	GT:AD:DP:GQ:PGT:PID:PL	1/1:0,4:4:12:1|1:212829_TGTGTG_T:162,12,0	0/0:.:10:1
NW_004764725.1	212843	.	T	A	135.46	PASS	AC=2;AF=0.5;AN=4;DP=14;ExcessHet=3.0103;FS=0.000;MLEAC=2;MLEAF=1.00;MQ=60.00;QD=33.87;SOR=3.258	GT:AD:DP:GQ:PGT:PID:PL	1/1:0,4:4:12:1|1:212829_TGTGTG_T:162,12,0	0/0:.:10:1
NW_004764725.1	213263	.	C	T	81.33	PASS	AC=2;AF=0.5;AN=4;DP=15;ExcessHet=3.0103;FS=0.000;MLEAC=2;MLEAF=1.00;MQ=60.00;QD=16.27;SOR=3.611	GT:AD:DP:GQ:PL	1/1:0,5:5:15:108,15,0	0/0:.:10:1
NW_004764725.1	213310	.	G	A	92.54	PASS	AC=3;AF=0.75;AN=4;BaseQRankSum=-1.645e+00;ClippingRankSum=0.00;DP=9;ExcessHet=3.0103;FS=0.000;MLEAC=3;MLEAF=0.750;MQ=60.00;MQRankSum=0.00;QD=10.28;ReadPosRankSum=-5.240e-01;SOR=0.446	GT:AD:DP:GQ:PL	0/1:3,2:5:30:30,0,56	1/1:0,4:4:12:92,12,0
NW_004764725.1	213431	.	T	TA	35.13	PASS	AC=2;AF=0.5;AN=4;DP=12;ExcessHet=3.0103;FS=0.000;MLEAC=2;MLEAF=1.00;MQ=46.10;QD=17.57;SOR=2.303	GT:AD:DP:GQ:PL	1/1:0,2:2:6:70,6,0	0/0:.:10:1
NW_004764725.1	213954	.	A	T	44.84	PASS	AC=1;AF=0.25;AN=4;BaseQRankSum=2.66;ClippingRankSum=0.00;DP=18;ExcessHet=3.0103;FS=0.000;MLEAC=1;MLEAF=0.250;MQ=60.00;MQRankSum=0.00;QD=4.98;ReadPosRankSum=-1.593e+00;SOR=0.527	GT:AD:DP:GQ:PL	0/1:5,4:9:72:72,0,74	0/0:9,0:9:2:0,2,146
NW_004764725.1	214001	.	A	G	130.54	PASS	AC=1;AF=0.25;AN=4;BaseQRankSum=-2.655e+00;ClippingRankSum=0.00;DP=14;ExcessHet=3.0103;FS=0.000;MLEAC=1;MLEAF=0.250;MQ=60.00;MQRankSum=0.00;QD=14.50;ReadPosRankSum=0.819;SOR=0.527	GT:AD:DP:GQ:PGT:PID:PL	0/1:5,4:9:99:0|1:214001_A_G:160,0,204	0/0:5,0:5:12:.:.:0,12,180
NW_004764725.1	214009	.	T	C	130.28	PASS	AC=1;AF=0.25;AN=4;BaseQRankSum=-2.881e+00;ClippingRankSum=0.00;DP=16;ExcessHet=3.0103;FS=0.000;MLEAC=1;MLEAF=0.250;MQ=61.07;MQRankSum=0.674;QD=13.03;ReadPosRankSum=-1.068e+00;SOR=0.693	GT:AD:DP:GQ:PGT:PID:PL	0/1:5,5:10:99:0|1:214001_A_G:160,0,204	0/0:6,0:6:18:.:.:0,18,123
NW_004764725.1	259073	.	G	A	25.88	PASS	AC=1;AF=0.25;AN=4;BaseQRankSum=-3.224e+00;ClippingRankSum=0.00;DP=25;ExcessHet=3.9794;FS=0.000;MLEAC=2;MLEAF=0.500;MQ=60.00;MQRankSum=0.00;QD=2.16;ReadPosRankSum=0.682;SOR=0.446	GT:AD:DP:GQ:PL	0/1:7,5:12:52:52,0,131	0/0:13,0:13:0:0,0,212
NW_004764725.1	259172	.	C	A	132.87	PASS	AC=1;AF=0.25;AN=4;BaseQRankSum=2.19;ClippingRankSum=0.00;DP=23;ExcessHet=3.9794;FS=0.000;MLEAC=2;MLEAF=0.500;MQ=60.00;MQRankSum=0.00;QD=18.98;ReadPosRankSum=0.484;SOR=0.941	GT:AD:DP:GQ:PGT:PID:PL	0/1:3,4:7:99:0|1:259172_C_A:159,0,109	0/0:16,0:16:0:.:.:0,0,234
NW_004764725.1	259175	.	A	G	132.87	PASS	AC=1;AF=0.25;AN=4;BaseQRankSum=-1.440e-01;ClippingRankSum=0.00;DP=20;ExcessHet=3.9794;FS=0.000;MLEAC=2;MLEAF=0.500;MQ=60.00;MQRankSum=0.00;QD=18.98;ReadPosRankSum=0.484;SOR=0.941	GT:AD:DP:GQ:PGT:PID:PL	0/1:3,4:7:99:0|1:259172_C_A:159,0,109	0/0:13,0:13:0:.:.:0,0,170
NW_004764725.1	278671	.	G	T	23.19	PASS	AC=2;AF=0.5;AN=4;DP=12;ExcessHet=3.0103;FS=0.000;MLEAC=2;MLEAF=1.00;MQ=48.99;QD=11.60;SOR=2.303	GT:AD:DP:GQ:PL	0/0:.:10:1	1/1:0,2:2:6:49,6,0
NW_004764725.1	284913	.	T	G	123.50	PASS	AC=2;AF=0.5;AN=4;DP=13;ExcessHet=3.0103;FS=0.000;MLEAC=3;MLEAF=0.750;MQ=60.00;QD=17.64;SOR=4.174	GT:AD:DP:GQ:PL	0/0:6,0:6:0:0,0,51	1/1:0,7:7:21:152,21,0
NW_004764725.1	332527	.	T	C	162.61	PASS	AC=3;AF=0.75;AN=4;BaseQRankSum=-1.150e+00;ClippingRankSum=0.00;DP=10;ExcessHet=3.0103;FS=0.000;MLEAC=3;MLEAF=0.750;MQ=60.00;MQRankSum=0.00;QD=16.26;ReadPosRankSum=1.15;SOR=3.258	GT:AD:DP:GQ:PL	0/1:1,3:4:14:62,0,14	1/1:0,6:6:18:130,18,0
NW_004764725.1	332542	.	C	T	46.71	PASS	AC=2;AF=0.5;AN=4;DP=13;ExcessHet=3.0103;FS=0.000;MLEAC=2;MLEAF=1.00;MQ=42.43;QD=15.57;SOR=2.833	GT:AD:DP:GQ:PL	0/0:.:10:1	1/1:0,3:3:9:73,9,0
NW_004764725.1	340517	.	T	C	76.44	PASS	AC=3;AF=0.75;AN=4;BaseQRankSum=-5.240e-01;ClippingRankSum=0.00;DP=7;ExcessHet=3.0103;FS=0.000;MLEAC=3;MLEAF=0.750;MQ=60.00;MQRankSum=0.00;QD=10.92;ReadPosRankSum=-5.240e-01;SOR=1.609	GT:AD:DP:GQ:PL	0/1:2,3:5:34:58,0,34	1/1:0,2:2:6:47,6,0
NW_004764726.1	7204	.	T	C	23.19	PASS	AC=2;AF=0.5;AN=4;DP=12;ExcessHet=3.0103;FS=0.000;MLEAC=2;MLEAF=1.00;MQ=60.00;QD=11.60;SOR=2.303	GT:AD:DP:GQ:PL	1/1:0,2:2:6:49,6,0	0/0:.:10:1
NW_004764726.1	18126	.	C	T	21.20	PASS	AC=2;AF=0.5;AN=4;DP=12;ExcessHet=3.0103;FS=0.000;MLEAC=2;MLEAF=1.00;MQ=48.99;QD=10.60;SOR=2.303	GT:AD:DP:GQ:PL	0/0:.:10:1	1/1:0,2:2:6:47,6,0
NW_004764726.1	43181	.	A	T	64.17	PASS	AC=2;AF=0.5;AN=4;DP=12;ExcessHet=3.0103;FS=0.000;MLEAC=2;MLEAF=1.00;MQ=42.43;QD=32.08;SOR=2.303	GT:AD:DP:GQ:PGT:PID:PL	1/1:0,2:2:6:1|1:43181_A_T:90,6,0	0/0:.:10:1
NW_004764726.1	43186	.	G	A	64.17	PASS	AC=2;AF=0.5;AN=4;DP=12;ExcessHet=3.0103;FS=0.000;MLEAC=2;MLEAF=1.00;MQ=42.43;QD=32.08;SOR=2.303	GT:AD:DP:GQ:PGT:PID:PL	1/1:0,2:2:6:1|1:43181_A_T:90,6,0	0/0:.:10:1
NW_004764726.1	43586	.	T	A	26.18	PASS	AC=2;AF=0.5;AN=4;DP=12;ExcessHet=3.0103;FS=0.000;MLEAC=2;MLEAF=1.00;MQ=48.99;QD=13.09;SOR=2.303	GT:AD:DP:GQ:PL	1/1:0,2:2:6:52,6,0	0/0:.:10:1
NW_004764726.1	47971	.	G	A	44.71	PASS	AC=2;AF=0.5;AN=4;DP=13;ExcessHet=3.0103;FS=0.000;MLEAC=2;MLEAF=1.00;MQ=66.83;QD=14.90;SOR=1.179	GT:AD:DP:GQ:PL	0/0:.:10:1	1/1:0,3:3:9:71,9,0
NW_004764726.1	48078	.	A	AG	72.42	PASS	AC=2;AF=0.5;AN=4;DP=14;ExcessHet=3.0103;FS=0.000;MLEAC=2;MLEAF=1.00;MQ=61.88;QD=18.11;SOR=3.258	GT:AD:DP:GQ:PL	1/1:0,4:4:12:108,12,0	0/0:.:10:1
NW_004764726.1	53970	.	A	T	133.33	PASS	AC=2;AF=0.5;AN=4;DP=15;ExcessHet=3.0103;FS=0.000;MLEAC=2;MLEAF=1.00;MQ=42.43;QD=26.67;SOR=3.611	GT:AD:DP:GQ:PGT:PID:PL	0/0:.:10:1	1/1:0,5:5:15:1|1:53970_A_T:160,15,0
NW_004764726.1	53981	.	CAA	C	124.29	PASS	AC=2;AF=0.5;AN=4;DP=15;ExcessHet=3.0103;FS=0.000;MLEAC=2;MLEAF=1.00;MQ=42.43;QD=24.86;SOR=3.611	GT:AD:DP:GQ:PGT:PID:PL	0/0:.:10:1	1/1:0,5:5:15:1|1:53970_A_T:160,15,0
NW_004764726.1	59125	.	T	G	44.71	PASS	AC=2;AF=0.5;AN=4;DP=13;ExcessHet=3.0103;FS=0.000;MLEAC=2;MLEAF=1.00;MQ=59.02;QD=14.90;SOR=1.179	GT:AD:DP:GQ:PL	0/0:.:10:1	1/1:0,3:3:9:71,9,0
NW_004764726.1	60326	.	A	G	488.20	PASS	AC=2;AF=0.5;AN=4;DP=35;ExcessHet=3.0103;FS=0.000;MLEAC=2;MLEAF=1.00;MQ=43.30;QD=19.53;SOR=6.518	GT:AD:DP:GQ:PL	1/1:0,25:25:73:515,73,0	0/0:.:10:1
NW_004764726.1	64494	.	C	T	92.33	PASS	AC=2;AF=0.5;AN=4;DP=15;ExcessHet=3.0103;FS=0.000;MLEAC=2;MLEAF=1.00;MQ=50.71;QD=18.47;SOR=3.611	GT:AD:DP:GQ:PL	0/0:.:10:1	1/1:0,5:5:15:119,15,0
NW_004764726.1	76944	.	G	A	23.19	PASS	AC=2;AF=0.5;AN=4;DP=12;ExcessHet=3.0103;FS=0.000;MLEAC=2;MLEAF=1.00;MQ=60.00;QD=11.60;SOR=2.303	GT:AD:DP:GQ:PL	0/0:.:10:1	1/1:0,2:2:6:49,6,0
NW_004764726.1	86103	.	G	A	338.20	PASS	AC=2;AF=0.5;AN=4;BaseQRankSum=-1.404e+00;ClippingRankSum=0.00;DP=40;ExcessHet=3.0103;FS=0.000;MLEAC=2;MLEAF=1.00;MQ=60.00;MQRankSum=0.00;QD=11.27;ReadPosRankSum=0.401;SOR=5.421	GT:AD:DP:GQ:PL	0/0:.:10:1	1/1:1,29:30:57:365,57,0
NW_004764726.1	89713	.	G	A	67.46	PASS	AC=2;AF=0.5;AN=4;DP=14;ExcessHet=3.0103;FS=0.000;MLEAC=2;MLEAF=1.00;MQ=60.00;QD=16.87;SOR=3.258	GT:AD:DP:GQ:PL	0/0:.:10:1	1/1:0,4:4:12:94,12,0
NW_004764726.1	95494	.	T	G	21.20	PASS	AC=2;AF=0.5;AN=4;DP=12;ExcessHet=3.0103;FS=0.000;MLEAC=2;MLEAF=1.00;MQ=60.00;QD=10.60;SOR=2.303	GT:AD:DP:GQ:PL	0/0:.:10:1	1/1:0,2:2:6:47,6,0
NW_004764726.1	95510	.	C	T	23.19	PASS	AC=2;AF=0.5;AN=4;DP=12;ExcessHet=3.0103;FS=0.000;MLEAC=2;MLEAF=1.00;MQ=60.00;QD=11.60;SOR=2.303	GT:AD:DP:GQ:PL	0/0:.:10:1	1/1:0,2:2:6:49,6,0
NW_004764726.1	138816	.	G	A	72.46	PASS	AC=2;AF=0.5;AN=4;DP=14;ExcessHet=3.0103;FS=0.000;MLEAC=2;MLEAF=1.00;MQ=65.19;QD=18.12;SOR=3.258	GT:AD:DP:GQ:PL	1/1:0,4:4:12:99,12,0	0/0:.:10:1
NW_004764726.1	138837	.	G	GCAT	55.13	PASS	AC=2;AF=0.5;AN=4;DP=12;ExcessHet=3.0103;FS=0.000;MLEAC=2;MLEAF=1.00;MQ=65.19;QD=27.57;SOR=2.303	GT:AD:DP:GQ:PL	1/1:0,2:2:6:90,6,0	0/0:.:10:1
NW_004764726.1	138935	.	A	G	64.17	PASS	AC=2;AF=0.5;AN=4;DP=12;ExcessHet=3.0103;FS=0.000;MLEAC=2;MLEAF=1.00;MQ=60.00;QD=32.08;SOR=2.303	GT:AD:DP:GQ:PGT:PID:PL	0/0:.:10:1	1/1:0,2:2:6:1|1:138935_A_G:90,6,0
NW_004764726.1	138944	.	T	C	64.17	PASS	AC=2;AF=0.5;AN=4;DP=12;ExcessHet=3.0103;FS=0.000;MLEAC=2;MLEAF=1.00;MQ=60.00;QD=32.08;SOR=2.303	GT:AD:DP:GQ:PGT:PID:PL	0/0:.:10:1	1/1:0,2:2:6:1|1:138935_A_G:90,6,0
NW_004764726.1	139558	.	G	C	93.33	PASS	AC=2;AF=0.5;AN=4;DP=15;ExcessHet=3.0103;FS=0.000;MLEAC=2;MLEAF=1.00;MQ=60.00;QD=18.67;SOR=3.611	GT:AD:DP:GQ:PL	1/1:0,5:5:15:120,15,0	0/0:.:10:1
NW_004764726.1	141979	.	A	G	44.71	PASS	AC=2;AF=0.5;AN=4;DP=13;ExcessHet=3.0103;FS=0.000;MLEAC=2;MLEAF=1.00;MQ=60.00;QD=14.90;SOR=2.833	GT:AD:DP:GQ:PL	1/1:0,3:3:9:71,9,0	0/0:.:10:1
NW_004764726.1	141996	.	C	A	21.20	PASS	AC=2;AF=0.5;AN=4;DP=12;ExcessHet=3.0103;FS=0.000;MLEAC=2;MLEAF=1.00;MQ=48.99;QD=10.60;SOR=2.303	GT:AD:DP:GQ:PL	0/0:.:10:1	1/1:0,2:2:6:47,6,0
NW_004764726.1	142085	.	A	G	64.17	PASS	AC=2;AF=0.5;AN=4;DP=12;ExcessHet=3.0103;FS=0.000;MLEAC=2;MLEAF=1.00;MQ=48.99;QD=32.08;SOR=2.303	GT:AD:DP:GQ:PGT:PID:PL	1/1:0,2:2:6:1|1:142085_A_G:90,6,0	0/0:.:10:1
NW_004764726.1	142092	.	C	T	64.17	PASS	AC=2;AF=0.5;AN=4;DP=12;ExcessHet=3.0103;FS=0.000;MLEAC=2;MLEAF=1.00;MQ=48.99;QD=32.08;SOR=2.303	GT:AD:DP:GQ:PGT:PID:PL	1/1:0,2:2:6:1|1:142085_A_G:90,6,0	0/0:.:10:1
NW_004764726.1	152429	.	A	G	22.20	PASS	AC=2;AF=0.5;AN=4;DP=12;ExcessHet=3.0103;FS=0.000;MLEAC=2;MLEAF=1.00;MQ=60.00;QD=11.10;SOR=2.303	GT:AD:DP:GQ:PL	1/1:0,2:2:6:48,6,0	0/0:.:10:1
NW_004764726.1	157897	.	G	A	23.19	PASS	AC=2;AF=0.5;AN=4;DP=12;ExcessHet=3.0103;FS=0.000;MLEAC=2;MLEAF=1.00;MQ=60.00;QD=11.60;SOR=0.693	GT:AD:DP:GQ:PL	0/0:.:10:1	1/1:0,2:2:6:49,6,0
NW_004764726.1	161024	.	C	T	45.71	PASS	AC=2;AF=0.5;AN=4;DP=13;ExcessHet=3.0103;FS=0.000;MLEAC=2;MLEAF=1.00;MQ=60.00;QD=15.24;SOR=2.833	GT:AD:DP:GQ:PL	0/0:.:10:1	1/1:0,3:3:9:72,9,0
NW_004764726.1	161044	.	T	G	21.20	PASS	AC=2;AF=0.5;AN=4;DP=12;ExcessHet=3.0103;FS=0.000;MLEAC=2;MLEAF=1.00;MQ=48.99;QD=10.60;SOR=2.303	GT:AD:DP:GQ:PL	0/0:.:10:1	1/1:0,2:2:6:47,6,0
NW_004764726.1	161067	.	G	C	43.71	PASS	AC=2;AF=0.5;AN=4;DP=13;ExcessHet=3.0103;FS=0.000;MLEAC=2;MLEAF=1.00;MQ=51.96;QD=14.57;SOR=2.833	GT:AD:DP:GQ:PL	0/0:.:10:1	1/1:0,3:3:9:70,9,0
NW_004764726.1	161148	.	A	G	20	PASS	AC=2;AF=0.5;AN=4;DP=11;ExcessHet=3.0103;FS=0.000;MLEAC=2;MLEAF=1.00;MQ=60.00;QD=20.00;SOR=1.609	GT:AD:DP:GQ:PGT:PID:PL	1/1:0,1:1:3:1|1:161148_A_G:45,3,0	0/0:.:10:1
NW_004764726.1	161151	.	C	T	20	PASS	AC=2;AF=0.5;AN=4;DP=11;ExcessHet=3.0103;FS=0.000;MLEAC=2;MLEAF=1.00;MQ=60.00;QD=20.00;SOR=1.609	GT:AD:DP:GQ:PGT:PID:PL	1/1:0,1:1:3:1|1:161148_A_G:45,3,0	0/0:.:10:1
NW_004764726.1	229348	.	T	A	51.17	PASS	AC=2;AF=0.5;AN=4;DP=12;ExcessHet=3.0103;FS=0.000;MLEAC=2;MLEAF=1.00;MQ=60.00;QD=25.58;SOR=2.303	GT:AD:DP:GQ:PGT:PID:PL	1/1:0,2:2:6:1|1:229348_T_A:77,6,0	0/0:.:10:1
NW_004764726.1	229351	.	A	G	51.17	PASS	AC=2;AF=0.5;AN=4;DP=12;ExcessHet=3.0103;FS=0.000;MLEAC=2;MLEAF=1.00;MQ=60.00;QD=25.58;SOR=2.303	GT:AD:DP:GQ:PGT:PID:PL	1/1:0,2:2:6:1|1:229348_T_A:77,6,0	0/0:.:10:1
NW_004764726.1	422628	.	A	C	21.20	PASS	AC=2;AF=0.5;AN=4;DP=12;ExcessHet=3.0103;FS=0.000;MLEAC=2;MLEAF=1.00;MQ=60.00;QD=10.60;SOR=2.303	GT:AD:DP:GQ:PL	1/1:0,2:2:6:47,6,0	0/0:.:10:1
NW_004764727.1	5461	.	T	G	40.41	PASS	AC=1;AF=0.25;AN=4;BaseQRankSum=-3.074e+00;ClippingRankSum=0.00;DP=26;ExcessHet=3.0103;FS=0.000;MLEAC=1;MLEAF=0.250;MQ=60.00;MQRankSum=0.00;QD=2.38;ReadPosRankSum=0.079;SOR=0.193	GT:AD:DP:GQ:PL	0/0:9,0:9:3:0,3,167	0/1:12,5:17:68:68,0,231
NW_004764727.1	5959	.	A	T	63.19	PASS	AC=1;AF=0.25;AN=4;BaseQRankSum=-1.673e+00;ClippingRankSum=0.00;DP=36;ExcessHet=3.0103;FS=0.000;MLEAC=1;MLEAF=0.250;MQ=60.00;MQRankSum=0.00;QD=3.51;ReadPosRankSum=2.55;SOR=0.255	GT:AD:DP:GQ:PL	0/0:18,0:18:45:0,45,675	0/1:12,6:18:93:93,0,247
NW_004764727.1	6768	.	A	G	21.20	PASS	AC=2;AF=0.5;AN=4;DP=12;ExcessHet=3.0103;FS=0.000;MLEAC=2;MLEAF=1.00;MQ=60.00;QD=10.60;SOR=2.303	GT:AD:DP:GQ:PL	0/0:.:10:1	1/1:0,2:2:6:47,6,0
NW_004764727.1	6970	.	A	G	43.17	PASS	AC=2;AF=0.5;AN=4;DP=12;ExcessHet=3.0103;FS=0.000;MLEAC=2;MLEAF=1.00;MQ=65.19;QD=21.59;SOR=0.693	GT:AD:DP:GQ:PGT:PID:PL	1/1:0,2:2:6:1|1:6946_G_GA:69,6,0	0/0:.:10:1
NW_004764727.1	7145	.	T	G	39.17	PASS	AC=2;AF=0.5;AN=4;DP=12;ExcessHet=3.0103;FS=0.000;MLEAC=2;MLEAF=1.00;MQ=60.00;QD=19.59;SOR=0.693	GT:AD:DP:GQ:PGT:PID:PL	1/1:0,2:2:6:1|1:7145_T_G:65,6,0	0/0:.:10:1
NW_004764727.1	7159	.	G	A	39.17	PASS	AC=2;AF=0.5;AN=4;DP=12;ExcessHet=3.0103;FS=0.000;MLEAC=2;MLEAF=1.00;MQ=60.00;QD=19.59;SOR=0.693	GT:AD:DP:GQ:PGT:PID:PL	1/1:0,2:2:6:1|1:7145_T_G:65,6,0	0/0:.:10:1
NW_004764727.1	10240	.	T	A	43.17	PASS	AC=2;AF=0.5;AN=4;DP=12;ExcessHet=3.0103;FS=0.000;MLEAC=2;MLEAF=1.00;MQ=60.00;QD=21.59;SOR=2.303	GT:AD:DP:GQ:PGT:PID:PL	0/0:.:10:1	1/1:0,2:2:6:1|1:10217_C_A:69,6,0
NW_004764727.1	14083	.	A	G	43.17	PASS	AC=2;AF=0.5;AN=4;DP=12;ExcessHet=3.0103;FS=0.000;MLEAC=2;MLEAF=1.00;MQ=53.23;QD=21.59;SOR=2.303	GT:AD:DP:GQ:PGT:PID:PL	1/1:0,2:2:6:1|1:14075_G_GA:69,6,0	0/0:.:10:1
NW_004764727.1	25229	.	ATTG	A	88.67	PASS	AC=2;AF=0.5;AN=4;DP=13;ExcessHet=3.0103;FS=0.000;MLEAC=2;MLEAF=1.00;MQ=60.00;QD=29.56;SOR=2.833	GT:AD:DP:GQ:PL	1/1:0,3:3:9:124,9,0	0/0:.:10:1
NW_004764727.1	29834	.	CT	C	129.83	PASS	AC=1;AF=0.25;AN=4;BaseQRankSum=-3.190e-01;ClippingRankSum=0.00;DP=20;ExcessHet=3.0103;FS=0.000;MLEAC=2;MLEAF=0.500;MQ=61.07;MQRankSum=0.319;QD=16.23;ReadPosRankSum=0.619;SOR=1.863	GT:AD:DP:GQ:PL	0/1:2,6:8:50:165,0,50	0/0:12,0:12:0:0,0,130
NW_004764727.1	30062	.	GTTT	G	680.17	PASS	AC=3;AF=0.75;AN=4;BaseQRankSum=-2.275e+00;ClippingRankSum=0.00;DP=30;ExcessHet=3.0103;FS=0.000;MLEAC=3;MLEAF=0.750;MQ=60.00;MQRankSum=0.00;QD=22.67;ReadPosRankSum=0.099;SOR=1.765	GT:AD:DP:GQ:PL	1/1:0,8:8:24:305,24,0	0/1:9,13:22:99:414,0,391
NW_004764727.1	30073	.	T	TCA	123.71	PASS	AC=1;AF=0.25;AN=4;BaseQRankSum=-2.155e+00;ClippingRankSum=0.00;DP=38;ExcessHet=3.0103;FS=0.000;MLEAC=1;MLEAF=0.250;MQ=60.00;MQRankSum=0.00;QD=5.38;ReadPosRankSum=-1.589e+00;SOR=0.317	GT:AD:DP:GQ:PL	0/0:11,0:11:8:0,8,223	0/1:17,6:27:99:152,0,684
NW_004764727.1	30993	.	ATT	A	189.66	PASS	AC=3;AF=0.75;AN=4;BaseQRankSum=-9.670e-01;ClippingRankSum=0.00;DP=9;ExcessHet=3.0103;FS=0.000;MLEAC=2;MLEAF=0.500;MQ=60.00;MQRankSum=0.00;QD=31.61;SOR=3.056	GT:AD:DP:GQ:PL	1/1:0,3:6:18:145,18,0	0/1:1,2:3:13:50,0,13
NW_004764727.1	31031	.	A	AT	58.29	PASS	AC=2;AF=0.5;AN=4;DP=15;ExcessHet=3.0103;FS=0.000;MLEAC=2;MLEAF=1.00;MQ=51.96;QD=11.66;SOR=3.611	GT:AD:DP:GQ:PL	0/0:.:10:1	1/1:0,5:5:15:94,15,0
NW_004764727.1	31084	.	GT	G	167.33	PASS	AC=3;AF=0.75;AN=4;BaseQRankSum=1.07;ClippingRankSum=0.00;DP=12;ExcessHet=3.0103;FS=0.000;MLEAC=3;MLEAF=0.750;MQ=60.00;MQRankSum=0.00;QD=13.94;ReadPosRankSum=-7.120e-01;SOR=2.670	GT:AD:DP:GQ:PL	1/1:0,5:5:15:113,15,0	0/1:2,5:7:69:93,0,69
NW_004764727.1	31249	.	TA	T	46.42	PASS	AC=2;AF=0.5;AN=4;DP=14;ExcessHet=3.0103;FS=0.000;MLEAC=2;MLEAF=1.00;MQ=70.00;QD=11.61;SOR=3.258	GT:AD:DP:GQ:PL	0/0:.:10:1	1/1:0,4:4:12:82,12,0
NW_004764727.1	36015	.	G	T	38.17	PASS	AC=2;AF=0.5;AN=4;DP=12;ExcessHet=3.0103;FS=0.000;MLEAC=2;MLEAF=1.00;MQ=60.00;QD=19.09;SOR=0.693	GT:AD:DP:GQ:PGT:PID:PL	0/0:.:10:1	1/1:0,2:2:6:1|1:36015_G_T:64,6,0
NW_004764727.1	43271	.	A	C	21.20	PASS	AC=2;AF=0.5;AN=4;DP=12;ExcessHet=3.0103;FS=0.000;MLEAC=2;MLEAF=1.00;MQ=65.19;QD=10.60;SOR=2.303	GT:AD:DP:GQ:PL	0/0:.:10:1	1/1:0,2:2:6:47,6,0
NW_004764727.1	44141	.	A	G	108.71	PASS	AC=2;AF=0.5;AN=4;DP=13;ExcessHet=3.0103;FS=0.000;MLEAC=2;MLEAF=1.00;MQ=60.00;QD=26.98;SOR=2.833	GT:AD:DP:GQ:PGT:PID:PL	0/0:.:10:1	1/1:0,3:3:9:1|1:44141_A_G:135,9,0
NW_004764727.1	44149	.	G	C	108.71	PASS	AC=2;AF=0.5;AN=4;DP=13;ExcessHet=3.0103;FS=0.000;MLEAC=2;MLEAF=1.00;MQ=60.00;QD=25.74;SOR=2.833	GT:AD:DP:GQ:PGT:PID:PL	0/0:.:10:1	1/1:0,3:3:9:1|1:44141_A_G:135,9,0
NW_004764727.1	46147	.	A	G	86.87	PASS	AC=1;AF=0.25;AN=4;BaseQRankSum=1.50;ClippingRankSum=0.00;DP=17;ExcessHet=3.0103;FS=0.000;MLEAC=2;MLEAF=0.500;MQ=60.00;MQRankSum=0.00;QD=8.69;ReadPosRankSum=0.524;SOR=1.085	GT:AD:DP:GQ:PL	0/1:4,6:10:50:113,0,50	0/0:7,0:7:0:0,0,113
NW_004764727.1	63189	.	G	A	32.71	PASS	AC=2;AF=0.5;AN=4;DP=13;ExcessHet=3.0103;FS=0.000;MLEAC=2;MLEAF=1.00;MQ=51.96;QD=10.90;SOR=2.833	GT:AD:DP:GQ:PL	0/0:.:10:1	1/1:0,3:3:9:59,9,0
NW_004764727.1	63206	.	C	G	28.72	PASS	AC=2;AF=0.5;AN=4;DP=13;ExcessHet=3.0103;FS=0.000;MLEAC=2;MLEAF=1.00;MQ=60.00;QD=9.57;SOR=2.833	GT:AD:DP:GQ:PL	0/0:.:10:1	1/1:0,3:3:9:55,9,0
NW_004764727.1	64827	.	C	T	50.20	PASS	AC=1;AF=0.25;AN=4;BaseQRankSum=-5.660e-01;ClippingRankSum=0.00;DP=17;ExcessHet=3.0103;FS=0.000;MLEAC=1;MLEAF=0.500;MQ=52.92;MQRankSum=0.00;QD=7.17;ReadPosRankSum=-1.068e+00;SOR=0.941	GT:AD:DP:GQ:PGT:PID:PL	0/1:3,4:7:77:0|1:64827_C_T:77,0,114	0/0:.:10:1
NW_004764727.1	64850	.	T	A	27.23	PASS	AC=1;AF=0.25;AN=4;BaseQRankSum=0.674;ClippingRankSum=0.00;DP=8;ExcessHet=3.0103;FS=0.000;MLEAC=2;MLEAF=0.500;MQ=60.00;MQRankSum=0.00;QD=4.54;ReadPosRankSum=-9.350e-01;SOR=0.693	GT:AD:DP:GQ:PGT:PID:PL	0/1:3,3:6:53:1|0:64827_C_T:53,0,105	0/0:2,0:2:0:.:.:0,0,7
NW_004764727.1	66605	.	G	A	153.46	PASS	AC=2;AF=0.5;AN=4;DP=14;ExcessHet=3.0103;FS=0.000;MLEAC=2;MLEAF=1.00;MQ=53.67;QD=33.18;SOR=3.258	GT:AD:DP:GQ:PGT:PID:PL	0/0:.:10:1	1/1:0,4:4:12:1|1:66605_G_A:180,12,0
NW_004764727.1	66606	.	C	G	153.46	PASS	AC=2;AF=0.5;AN=4;DP=14;ExcessHet=3.0103;FS=0.000;MLEAC=2;MLEAF=1.00;MQ=53.67;QD=26.22;SOR=3.258	GT:AD:DP:GQ:PGT:PID:PL	0/0:.:10:1	1/1:0,4:4:12:1|1:66605_G_A:180,12,0
NW_004764727.1	66644	.	G	C	68.46	PASS	AC=2;AF=0.5;AN=4;DP=14;ExcessHet=3.0103;FS=0.000;MLEAC=2;MLEAF=1.00;MQ=53.67;QD=17.12;SOR=3.258	GT:AD:DP:GQ:PL	0/0:.:10:1	1/1:0,4:4:12:95,12,0
NW_004764727.1	66661	.	C	G	21.20	PASS	AC=2;AF=0.5;AN=4;DP=12;ExcessHet=3.0103;FS=0.000;MLEAC=2;MLEAF=1.00;MQ=60.00;QD=10.60;SOR=2.303	GT:AD:DP:GQ:PL	0/0:.:10:1	1/1:0,2:2:6:47,6,0
NW_004764727.1	92182	.	T	G	30.72	PASS	AC=2;AF=0.5;AN=4;DP=13;ExcessHet=3.0103;FS=0.000;MLEAC=2;MLEAF=1.00;MQ=51.96;QD=10.24;SOR=2.833	GT:AD:DP:GQ:PL	0/0:.:10:1	1/1:0,3:3:9:57,9,0
NW_004764727.1	92348	.	A	T	76.71	PASS	AC=2;AF=0.5;AN=4;DP=13;ExcessHet=3.0103;FS=0.000;MLEAC=2;MLEAF=1.00;MQ=42.43;QD=25.57;SOR=2.833	GT:AD:DP:GQ:PGT:PID:PL	1/1:0,3:3:9:1|1:92348_A_T:103,9,0	0/0:.:10:1
NW_004764727.1	92371	.	G	A	76.71	PASS	AC=2;AF=0.5;AN=4;DP=5;ExcessHet=3.0103;FS=0.000;MLEAC=2;MLEAF=0.500;MQ=60.00;QD=25.57;SOR=2.833	GT:AD:DP:GQ:PGT:PID:PL	1/1:0,3:3:9:1|1:92348_A_T:103,9,0	0/0:2,0:2:0:.:.:0,0,1
NW_004764727.1	92413	.	T	A	44.71	PASS	AC=2;AF=0.5;AN=4;DP=13;ExcessHet=3.0103;FS=0.000;MLEAC=2;MLEAF=1.00;MQ=60.00;QD=14.90;SOR=2.833	GT:AD:DP:GQ:PL	0/0:.:10:1	1/1:0,3:3:9:71,9,0
NW_004764727.1	94956	.	T	C	131.46	PASS	AC=2;AF=0.5;AN=4;DP=14;ExcessHet=3.0103;FS=0.000;MLEAC=2;MLEAF=1.00;MQ=34.64;QD=32.87;SOR=3.258	GT:AD:DP:GQ:PGT:PID:PL	1/1:0,4:4:12:1|1:94956_T_C:158,12,0	0/0:.:10:1
NW_004764727.1	94964	.	G	T	131.46	PASS	AC=2;AF=0.5;AN=4;DP=13;ExcessHet=3.0103;FS=0.000;MLEAC=2;MLEAF=1.00;MQ=36.74;QD=36.57;SOR=2.833	GT:AD:DP:GQ:PGT:PID:PL	1/1:0,3:3:12:1|1:94956_T_C:158,12,0	0/0:.:10:1
NW_004764727.1	94998	.	A	T	21.20	PASS	AC=2;AF=0.5;AN=4;DP=12;ExcessHet=3.0103;FS=0.000;MLEAC=2;MLEAF=1.00;MQ=65.19;QD=10.60;SOR=2.303	GT:AD:DP:GQ:PL	0/0:.:10:1	1/1:0,2:2:6:47,6,0
NW_004764727.1	101855	.	T	A	23.19	PASS	AC=2;AF=0.5;AN=4;DP=12;ExcessHet=3.0103;FS=0.000;MLEAC=2;MLEAF=1.00;MQ=60.00;QD=11.60;SOR=2.303	GT:AD:DP:GQ:PL	0/0:.:10:1	1/1:0,2:2:6:49,6,0
NW_004764727.1	102115	.	G	GA	37.35	PASS	AC=2;AF=0.5;AN=4;BaseQRankSum=-2.530e-01;ClippingRankSum=0.00;DP=15;ExcessHet=3.0103;FS=0.000;MLEAC=2;MLEAF=1.00;MQ=61.88;MQRankSum=1.28;QD=7.47;ReadPosRankSum=-1.282e+00;SOR=1.981	GT:AD:DP:GQ:PL	0/0:.:10:1	1/1:1,4:5:5:72,5,0
NW_004764727.1	126947	.	T	A	59.87	PASS	AC=1;AF=0.25;AN=4;BaseQRankSum=0.00;ClippingRankSum=0.00;DP=25;ExcessHet=3.9794;FS=0.000;MLEAC=2;MLEAF=0.500;MQ=60.00;MQRankSum=0.00;QD=5.44;ReadPosRankSum=-1.335e+00;SOR=0.551	GT:AD:DP:GQ:PL	0/1:6,5:11:86:86,0,109	0/0:14,0:14:0:0,0,197
NW_004764727.1	127457	.	C	T	103.37	PASS	AC=1;AF=0.25;AN=4;BaseQRankSum=1.62;ClippingRankSum=0.00;DP=31;ExcessHet=3.0103;FS=0.000;MLEAC=1;MLEAF=0.250;MQ=60.00;MQRankSum=0.00;QD=5.74;ReadPosRankSum=-9.900e-02;SOR=0.169	GT:AD:DP:GQ:PGT:PID:PL	0/1:13,5:18:99:0|1:127457_C_T:133,0,403	0/0:13,0:13:15:.:.:0,15,261
NW_004764727.1	127540	.	GTGCA	G	63.18	PASS	AC=1;AF=0.25;AN=4;BaseQRankSum=-1.334e+00;ClippingRankSum=0.00;DP=37;ExcessHet=3.0103;FS=0.000;MLEAC=1;MLEAF=0.250;MQ=60.00;MQRankSum=0.00;QD=2.87;ReadPosRankSum=1.08;SOR=0.067	GT:AD:DP:GQ:PL	0/0:15,0:15:22:0,22,289	0/1:18,4:22:99:102,0,726
NW_004764727.1	128563	.	CT	C	57.16	PASS	AC=1;AF=0.25;AN=4;BaseQRankSum=0.00;ClippingRankSum=0.00;DP=15;ExcessHet=3.0103;FS=0.000;MLEAC=1;MLEAF=0.500;MQ=42.43;MQRankSum=0.00;QD=11.43;ReadPosRankSum=1.65;SOR=1.022	GT:AD:DP:GQ:PL	0/0:.:10:1	0/1:2,3:5:62:93,0,62
NW_004764727.1	129031	.	G	GTTTGGTT	55.13	PASS	AC=2;AF=0.5;AN=4;DP=12;ExcessHet=3.0103;FS=0.000;MLEAC=2;MLEAF=1.00;MQ=44.27;QD=27.57;SOR=2.303	GT:AD:DP:GQ:PL	1/1:0,2:2:6:90,6,0	0/0:.:10:1
NW_004764727.1	133236	.	T	C	69.46	PASS	AC=2;AF=0.5;AN=4;DP=14;ExcessHet=3.0103;FS=0.000;MLEAC=2;MLEAF=1.00;MQ=60.00;QD=17.37;SOR=3.258	GT:AD:DP:GQ:PL	0/0:.:10:1	1/1:0,4:4:12:96,12,0
NW_004764727.1	144224	.	AT	A	21.19	PASS	AC=1;AF=0.25;AN=4;BaseQRankSum=0.00;ClippingRankSum=0.00;DP=13;ExcessHet=3.0103;FS=0.000;MLEAC=1;MLEAF=0.500;MQ=51.96;MQRankSum=0.00;QD=7.06;ReadPosRankSum=0.967;SOR=0.368	GT:AD:DP:GQ:PGT:PID:PL	0/1:2,1:3:57:0|1:144224_AT_A:57,0,83	0/0:.:10:1
NW_004764727.1	144234	.	C	T	30.20	PASS	AC=1;AF=0.25;AN=4;BaseQRankSum=0.00;ClippingRankSum=0.00;DP=14;ExcessHet=3.0103;FS=0.000;MLEAC=1;MLEAF=0.500;MQ=53.67;MQRankSum=0.00;QD=7.55;ReadPosRankSum=0.00;SOR=0.693	GT:AD:DP:GQ:PGT:PID:PL	0/1:2,2:4:57:0|1:144224_AT_A:57,0,83	0/0:.:10:1
NW_004764727.1	146255	.	G	A	70.87	PASS	AC=1;AF=0.25;AN=4;BaseQRankSum=2.66;ClippingRankSum=0.00;DP=17;ExcessHet=3.0103;FS=3.522;MLEAC=2;MLEAF=0.500;MQ=60.00;MQRankSum=0.00;QD=7.87;ReadPosRankSum=-2.310e-01;SOR=2.303	GT:AD:DP:GQ:PL	0/0:8,0:8:0:0,0,93	0/1:4,5:9:51:97,0,51
NW_004764727.1	146391	.	T	C	39.20	PASS	AC=1;AF=0.25;AN=4;BaseQRankSum=-3.980e-01;ClippingRankSum=0.00;DP=19;ExcessHet=3.0103;FS=0.000;MLEAC=1;MLEAF=0.500;MQ=56.92;MQRankSum=0.00;QD=4.36;ReadPosRankSum=0.210;SOR=1.609	GT:AD:DP:GQ:PL	0/0:.:10:1	0/1:5,4:9:66:66,0,78
NW_004764727.1	146708	.	A	T	50.71	PASS	AC=2;AF=0.5;AN=4;DP=13;ExcessHet=3.0103;FS=0.000;MLEAC=2;MLEAF=1.00;MQ=60.00;QD=16.90;SOR=2.833	GT:AD:DP:GQ:PL	0/0:.:10:1	1/1:0,3:3:9:77,9,0
NW_004764727.1	146749	.	A	G	21.20	PASS	AC=2;AF=0.5;AN=4;DP=12;ExcessHet=3.0103;FS=0.000;MLEAC=2;MLEAF=1.00;MQ=48.99;QD=10.60;SOR=2.303	GT:AD:DP:GQ:PL	0/0:.:10:1	1/1:0,2:2:6:47,6,0
NW_004764727.1	146761	.	C	G	21.20	PASS	AC=2;AF=0.5;AN=4;DP=12;ExcessHet=3.0103;FS=0.000;MLEAC=2;MLEAF=1.00;MQ=48.99;QD=10.60;SOR=2.303	GT:AD:DP:GQ:PL	0/0:.:10:1	1/1:0,2:2:6:47,6,0
NW_004764727.1	147247	.	G	A	23.19	PASS	AC=2;AF=0.5;AN=4;DP=12;ExcessHet=3.0103;FS=0.000;MLEAC=2;MLEAF=1.00;MQ=60.00;QD=11.60;SOR=2.303	GT:AD:DP:GQ:PL	0/0:.:10:1	1/1:0,2:2:6:49,6,0
NW_004764727.1	148024	.	C	A	20.25	PASS	AC=2;AF=0.5;AN=4;DP=3;ExcessHet=0.7918;FS=0.000;MLEAC=3;MLEAF=0.750;MQ=60.00;QD=10.12;SOR=2.303	GT:AD:DP:GQ:PL	0/0:1,0:1:3:0,3,23	1/1:0,2:2:6:49,6,0
NW_004764727.1	150991	.	A	G	148.37	PASS	AC=3;AF=0.75;AN=4;BaseQRankSum=0.00;ClippingRankSum=0.00;DP=9;ExcessHet=3.0103;FS=0.000;MLEAC=3;MLEAF=0.750;MQ=60.00;MQRankSum=0.00;QD=16.49;ReadPosRankSum=0.00;SOR=3.056	GT:AD:DP:GQ:PL	1/1:0,5:5:15:119,15,0	0/1:1,3:4:33:59,0,33
NW_004764727.1	151055	.	T	A	48.86	PASS	AC=1;AF=0.25;AN=4;BaseQRankSum=0.00;ClippingRankSum=0.00;DP=7;ExcessHet=3.0103;FS=0.000;MLEAC=1;MLEAF=0.250;MQ=60.00;MQRankSum=0.00;QD=12.22;ReadPosRankSum=-1.383e+00;SOR=0.693	GT:AD:DP:GQ:PGT:PID:PL	0/0:3,0:3:9:.:.:0,9,74	0/1:2,2:4:78:0|1:151055_T_A:78,0,78
NW_004764727.1	151063	.	T	A	51.20	PASS	AC=1;AF=0.25;AN=4;BaseQRankSum=0.00;ClippingRankSum=0.00;DP=14;ExcessHet=3.0103;FS=0.000;MLEAC=1;MLEAF=0.500;MQ=60.00;MQRankSum=0.00;QD=12.80;ReadPosRankSum=-1.383e+00;SOR=0.693	GT:AD:DP:GQ:PGT:PID:PL	0/0:.:10:1	0/1:2,2:4:78:0|1:151055_T_A:78,0,78
NW_004764727.1	163378	.	C	T	64.17	PASS	AC=2;AF=0.5;AN=4;DP=12;ExcessHet=3.0103;FS=0.000;MLEAC=2;MLEAF=1.00;MQ=60.00;QD=32.08;SOR=2.303	GT:AD:DP:GQ:PGT:PID:PL	0/0:.:10:1	1/1:0,2:2:6:1|1:163378_C_T:90,6,0
NW_004764727.1	163380	.	T	A	64.17	PASS	AC=2;AF=0.5;AN=4;DP=12;ExcessHet=3.0103;FS=0.000;MLEAC=2;MLEAF=1.00;MQ=60.00;QD=32.08;SOR=2.303	GT:AD:DP:GQ:PGT:PID:PL	0/0:.:10:1	1/1:0,2:2:6:1|1:163378_C_T:90,6,0
NW_004764727.1	163570	.	T	C	68.46	PASS	AC=2;AF=0.5;AN=4;DP=14;ExcessHet=3.0103;FS=0.000;MLEAC=2;MLEAF=1.00;MQ=60.00;QD=17.12;SOR=3.258	GT:AD:DP:GQ:PL	0/0:.:10:1	1/1:0,4:4:12:95,12,0
NW_004764727.1	163588	.	C	T	146.23	PASS	AC=2;AF=0.5;AN=4;DP=17;ExcessHet=3.0103;FS=0.000;MLEAC=2;MLEAF=1.00;MQ=60.00;QD=20.89;SOR=4.174	GT:AD:DP:GQ:PL	0/0:.:10:1	1/1:0,7:7:21:173,21,0
NW_004764727.1	163618	.	G	A	96.30	PASS	AC=1;AF=0.25;AN=4;BaseQRankSum=-1.150e+00;ClippingRankSum=0.00;DP=14;ExcessHet=3.0103;FS=0.000;MLEAC=1;MLEAF=0.500;MQ=60.00;MQRankSum=0.00;QD=24.08;ReadPosRankSum=1.15;SOR=1.609	GT:AD:DP:GQ:PGT:PID:PL	0/0:.:10:1	0/1:1,3:4:16:0|1:163618_G_A:123,0,16
NW_004764727.1	163624	.	A	G	108.71	PASS	AC=2;AF=0.5;AN=4;DP=13;ExcessHet=3.0103;FS=0.000;MLEAC=2;MLEAF=1.00;MQ=60.00;QD=31.22;SOR=2.833	GT:AD:DP:GQ:PGT:PID:PL	0/0:.:10:1	1/1:0,3:3:9:1|1:163618_G_A:135,9,0
NW_004764727.1	163910	.	A	T	23.19	PASS	AC=2;AF=0.5;AN=4;DP=12;ExcessHet=3.0103;FS=0.000;MLEAC=2;MLEAF=1.00;MQ=60.00;QD=11.60;SOR=2.303	GT:AD:DP:GQ:PL	0/0:.:10:1	1/1:0,2:2:6:49,6,0
NW_004764727.1	166415	.	T	C	96.71	PASS	AC=2;AF=0.5;AN=4;DP=13;ExcessHet=3.0103;FS=0.000;MLEAC=2;MLEAF=1.00;MQ=60.00;QD=32.24;SOR=2.833	GT:AD:DP:GQ:PGT:PID:PL	0/0:.:10:1	1/1:0,3:3:9:1|1:166415_T_C:123,9,0
NW_004764727.1	166421	.	G	C	96.71	PASS	AC=2;AF=0.5;AN=4;DP=13;ExcessHet=3.0103;FS=0.000;MLEAC=2;MLEAF=1.00;MQ=60.00;QD=32.24;SOR=2.833	GT:AD:DP:GQ:PGT:PID:PL	0/0:.:10:1	1/1:0,3:3:9:1|1:166415_T_C:123,9,0
NW_004764727.1	170140	.	G	T	29.18	PASS	AC=2;AF=0.5;AN=4;DP=11;ExcessHet=3.0103;FS=0.000;MLEAC=2;MLEAF=1.00;MQ=60.00;QD=29.18;SOR=1.609	GT:AD:DP:GQ:PGT:PID:PL	0/0:.:10:1	1/1:0,1:1:6:1|1:170140_G_T:55,6,0
NW_004764727.1	170160	.	A	T	51.71	PASS	AC=2;AF=0.5;AN=4;DP=13;ExcessHet=3.0103;FS=0.000;MLEAC=2;MLEAF=1.00;MQ=60.00;QD=17.24;SOR=2.833	GT:AD:DP:GQ:PGT:PID:PL	0/0:.:10:1	1/1:0,3:3:9:1|1:170140_G_T:78,9,0
NW_004764727.1	170213	.	A	C	23.19	PASS	AC=2;AF=0.5;AN=4;DP=12;ExcessHet=3.0103;FS=0.000;MLEAC=2;MLEAF=1.00;MQ=60.00;QD=11.60;SOR=2.303	GT:AD:DP:GQ:PL	0/0:.:10:1	1/1:0,2:2:6:49,6,0
NW_004764727.1	172657	.	A	G	64.17	PASS	AC=2;AF=0.5;AN=4;DP=12;ExcessHet=3.0103;FS=0.000;MLEAC=2;MLEAF=1.00;MQ=48.99;QD=32.08;SOR=2.303	GT:AD:DP:GQ:PGT:PID:PL	1/1:0,2:2:6:1|1:172657_A_G:90,6,0	0/0:.:10:1
NW_004764727.1	172660	.	C	G	64.17	PASS	AC=2;AF=0.5;AN=4;DP=12;ExcessHet=3.0103;FS=0.000;MLEAC=2;MLEAF=1.00;MQ=48.99;QD=32.08;SOR=2.303	GT:AD:DP:GQ:PGT:PID:PL	1/1:0,2:2:6:1|1:172657_A_G:90,6,0	0/0:.:10:1
NW_004764727.1	176649	.	C	T	220.20	PASS	AC=2;AF=0.5;AN=4;DP=20;ExcessHet=3.0103;FS=0.000;MLEAC=2;MLEAF=1.00;MQ=60.00;QD=22.02;SOR=4.804	GT:AD:DP:GQ:PL	0/0:.:10:1	1/1:0,10:10:30:247,30,0
NW_004764727.1	196920	.	C	T	140.69	PASS	AC=3;AF=0.75;AN=4;BaseQRankSum=-1.150e+00;ClippingRankSum=0.00;DP=9;ExcessHet=3.0103;FS=0.000;MLEAC=3;MLEAF=0.750;MQ=60.00;MQRankSum=0.00;QD=15.63;ReadPosRankSum=1.15;SOR=3.056	GT:AD:DP:GQ:PL	1/1:0,5:5:15:114,15,0	0/1:1,3:4:14:56,0,14
NW_004764727.1	227074	.	C	G	21.20	PASS	AC=2;AF=0.5;AN=4;DP=12;ExcessHet=3.0103;FS=0.000;MLEAC=2;MLEAF=1.00;MQ=60.00;QD=10.60;SOR=2.303	GT:AD:DP:GQ:PL	1/1:0,2:2:6:47,6,0	0/0:.:10:1
NW_004764727.1	227091	.	T	C	21.20	PASS	AC=2;AF=0.5;AN=4;DP=12;ExcessHet=3.0103;FS=0.000;MLEAC=2;MLEAF=1.00;MQ=60.00;QD=10.60;SOR=2.303	GT:AD:DP:GQ:PL	1/1:0,2:2:6:47,6,0	0/0:.:10:1
NW_004764727.1	246659	.	A	C	21.20	PASS	AC=2;AF=0.5;AN=4;DP=12;ExcessHet=3.0103;FS=0.000;MLEAC=2;MLEAF=1.00;MQ=37.95;QD=10.60;SOR=2.303	GT:AD:DP:GQ:PL	0/0:.:10:1	1/1:0,2:2:6:47,6,0
NW_004764727.1	316590	.	T	A	108.46	PASS	AC=2;AF=0.5;AN=4;DP=14;ExcessHet=3.0103;FS=0.000;MLEAC=2;MLEAF=1.00;MQ=60.00;QD=27.12;SOR=3.258	GT:AD:DP:GQ:PGT:PID:PL	0/0:.:10:1	1/1:0,4:4:12:1|1:316590_T_A:135,12,0
NW_004764727.1	316614	.	A	T	85.71	PASS	AC=2;AF=0.5;AN=4;DP=13;ExcessHet=3.0103;FS=0.000;MLEAC=2;MLEAF=1.00;MQ=51.96;QD=28.57;SOR=2.833	GT:AD:DP:GQ:PGT:PID:PL	0/0:.:10:1	1/1:0,3:3:9:1|1:316590_T_A:112,9,0
NW_004764727.1	316631	.	T	G	41.17	PASS	AC=2;AF=0.5;AN=4;DP=12;ExcessHet=3.0103;FS=0.000;MLEAC=2;MLEAF=1.00;MQ=48.99;QD=20.59;SOR=2.303	GT:AD:DP:GQ:PGT:PID:PL	0/0:.:10:1	1/1:0,2:2:6:1|1:316590_T_A:67,6,0
NW_004764727.1	382672	.	G	A	107.26	PASS	AC=2;AF=0.5;AN=4;DP=16;ExcessHet=3.0103;FS=0.000;MLEAC=2;MLEAF=1.00;MQ=60.00;QD=17.88;SOR=3.912	GT:AD:DP:GQ:PL	0/0:.:10:1	1/1:0,6:6:18:134,18,0
NW_004764727.1	382783	.	A	G	51.20	PASS	AC=1;AF=0.25;AN=4;BaseQRankSum=0.00;ClippingRankSum=0.00;DP=14;ExcessHet=3.0103;FS=0.000;MLEAC=1;MLEAF=0.500;MQ=45.36;MQRankSum=0.00;QD=12.80;ReadPosRankSum=-1.383e+00;SOR=0.693	GT:AD:DP:GQ:PGT:PID:PL	0/0:.:10:1	0/1:2,2:4:78:0|1:382783_A_G:78,0,78
NW_004764727.1	382789	.	T	C	51.20	PASS	AC=1;AF=0.25;AN=4;BaseQRankSum=1.38;ClippingRankSum=0.00;DP=14;ExcessHet=3.0103;FS=0.000;MLEAC=1;MLEAF=0.500;MQ=45.36;MQRankSum=0.00;QD=12.80;ReadPosRankSum=-1.383e+00;SOR=0.693	GT:AD:DP:GQ:PGT:PID:PL	0/0:.:10:1	0/1:2,2:4:78:0|1:382783_A_G:78,0,78
NW_004764727.1	382887	.	CGCATCT	C	91.40	PASS	AC=3;AF=0.75;AN=4;BaseQRankSum=-6.740e-01;ClippingRankSum=0.00;DP=4;ExcessHet=3.0103;FS=0.000;MLEAC=3;MLEAF=0.750;MQ=62.65;MQRankSum=0.00;QD=30.41;ReadPosRankSum=0.674;SOR=1.609	GT:AD:DP:GQ:PL	0/1:1,1:2:39:39,0,64	1/1:0,2:2:6:90,6,0
NW_004764727.1	383113	.	A	G	71.46	PASS	AC=2;AF=0.5;AN=4;DP=14;ExcessHet=3.0103;FS=0.000;MLEAC=2;MLEAF=1.00;MQ=45.36;QD=17.87;SOR=3.258	GT:AD:DP:GQ:PL	1/1:0,4:4:12:98,12,0	0/0:.:10:1
NW_004764727.1	383314	.	C	T	39.71	PASS	AC=2;AF=0.5;AN=4;DP=13;ExcessHet=3.0103;FS=0.000;MLEAC=2;MLEAF=1.00;MQ=60.00;QD=13.24;SOR=2.833	GT:AD:DP:GQ:PGT:PID:PL	0/0:.:10:1	1/1:0,3:3:9:1|1:383290_T_A:66,9,0
NW_004764727.1	420818	.	T	A	24.19	PASS	AC=2;AF=0.5;AN=4;DP=12;ExcessHet=3.0103;FS=0.000;MLEAC=2;MLEAF=1.00;MQ=60.00;QD=12.09;SOR=2.303	GT:AD:DP:GQ:PL	1/1:0,2:2:6:50,6,0	0/0:.:10:1
NW_004764728.1	95344	.	T	C	20	PASS	AC=2;AF=0.5;AN=4;DP=11;ExcessHet=3.0103;FS=0.000;MLEAC=2;MLEAF=1.00;MQ=42.43;QD=20.00;SOR=1.609	GT:AD:DP:GQ:PGT:PID:PL	0/0:.:10:1	1/1:0,1:1:3:1|1:95344_T_C:45,3,0
NW_004764728.1	95349	.	G	A	20	PASS	AC=2;AF=0.5;AN=4;DP=11;ExcessHet=3.0103;FS=0.000;MLEAC=2;MLEAF=1.00;MQ=42.43;QD=20.00;SOR=1.609	GT:AD:DP:GQ:PGT:PID:PL	0/0:.:10:1	1/1:0,1:1:3:1|1:95344_T_C:45,3,0
NW_004764728.1	109141	.	A	T	50.20	PASS	AC=1;AF=0.25;AN=4;BaseQRankSum=-9.670e-01;ClippingRankSum=0.00;DP=16;ExcessHet=3.0103;FS=0.000;MLEAC=1;MLEAF=0.500;MQ=55.55;MQRankSum=0.00;QD=8.37;ReadPosRankSum=1.83;SOR=1.329	GT:AD:DP:GQ:PL	0/0:.:10:1	0/1:2,4:6:36:77,0,36
NW_004764728.1	124348	.	A	G	20.21	PASS	AC=2;AF=0.5;AN=4;DP=12;ExcessHet=3.0103;FS=0.000;MLEAC=2;MLEAF=1.00;MQ=48.99;QD=10.11;SOR=2.303	GT:AD:DP:GQ:PL	1/1:0,2:2:6:46,6,0	0/0:.:10:1
NW_004764728.1	188264	.	C	T	130.46	PASS	AC=2;AF=0.5;AN=4;DP=14;ExcessHet=3.0103;FS=0.000;MLEAC=2;MLEAF=1.00;MQ=53.23;QD=32.62;SOR=3.258	GT:AD:DP:GQ:PGT:PID:PL	0/0:.:10:1	1/1:0,4:4:12:1|1:188264_C_T:157,12,0
NW_004764728.1	188271	.	C	G	130.46	PASS	AC=2;AF=0.5;AN=4;DP=14;ExcessHet=3.0103;FS=0.000;MLEAC=2;MLEAF=1.00;MQ=53.23;QD=32.62;SOR=3.258	GT:AD:DP:GQ:PGT:PID:PL	0/0:.:10:1	1/1:0,4:4:12:1|1:188264_C_T:157,12,0
NW_004764728.1	188502	.	G	T	142.33	PASS	AC=2;AF=0.5;AN=4;DP=15;ExcessHet=3.0103;FS=0.000;MLEAC=2;MLEAF=1.00;MQ=60.00;QD=28.47;SOR=3.611	GT:AD:DP:GQ:PGT:PID:PL	1/1:0,5:5:15:1|1:188502_G_T:169,15,0	0/0:.:10:1
NW_004764728.1	188515	.	T	C	142.33	PASS	AC=2;AF=0.5;AN=4;DP=13;ExcessHet=3.0103;FS=0.000;MLEAC=2;MLEAF=1.00;MQ=60.00;QD=26.47;SOR=2.833	GT:AD:DP:GQ:PGT:PID:PL	1/1:0,3:3:15:1|1:188502_G_T:169,15,0	0/0:.:10:1
NW_004764728.1	204721	.	T	A	21.20	PASS	AC=2;AF=0.5;AN=4;DP=12;ExcessHet=3.0103;FS=0.000;MLEAC=2;MLEAF=1.00;MQ=60.00;QD=10.60;SOR=2.303	GT:AD:DP:GQ:PL	0/0:.:10:1	1/1:0,2:2:6:47,6,0
NW_004764728.1	204758	.	T	G	21.20	PASS	AC=2;AF=0.5;AN=4;DP=12;ExcessHet=3.0103;FS=0.000;MLEAC=2;MLEAF=1.00;MQ=60.00;QD=10.60;SOR=2.303	GT:AD:DP:GQ:PL	0/0:.:10:1	1/1:0,2:2:6:47,6,0
NW_004764728.1	208778	.	T	C	153.46	PASS	AC=2;AF=0.5;AN=4;DP=14;ExcessHet=3.0103;FS=0.000;MLEAC=2;MLEAF=1.00;MQ=53.67;QD=23.56;SOR=3.258	GT:AD:DP:GQ:PGT:PID:PL	1/1:0,4:4:12:1|1:208778_T_C:180,12,0	0/0:.:10:1
NW_004764728.1	208781	.	G	T	153.46	PASS	AC=2;AF=0.5;AN=4;DP=14;ExcessHet=3.0103;FS=0.000;MLEAC=2;MLEAF=1.00;MQ=53.67;QD=25.89;SOR=3.258	GT:AD:DP:GQ:PGT:PID:PL	1/1:0,4:4:12:1|1:208778_T_C:180,12,0	0/0:.:10:1
NW_004764728.1	208814	.	C	A	68.46	PASS	AC=2;AF=0.5;AN=4;DP=14;ExcessHet=3.0103;FS=0.000;MLEAC=2;MLEAF=1.00;MQ=60.00;QD=17.12;SOR=3.258	GT:AD:DP:GQ:PL	1/1:0,4:4:12:95,12,0	0/0:.:10:1
NW_004764728.1	226020	.	C	A	41.71	PASS	AC=2;AF=0.5;AN=4;DP=13;ExcessHet=3.0103;FS=0.000;MLEAC=2;MLEAF=1.00;MQ=60.00;QD=13.90;SOR=2.833	GT:AD:DP:GQ:PL	0/0:.:10:1	1/1:0,3:3:9:68,9,0
NW_004764728.1	232103	.	A	G	21.20	PASS	AC=2;AF=0.5;AN=4;DP=12;ExcessHet=3.0103;FS=0.000;MLEAC=2;MLEAF=1.00;MQ=48.99;QD=10.60;SOR=2.303	GT:AD:DP:GQ:PL	0/0:.:10:1	1/1:0,2:2:6:47,6,0
NW_004764728.1	234080	.	GTCA	G	440.16	PASS	AC=2;AF=0.5;AN=4;DP=19;ExcessHet=3.0103;FS=0.000;MLEAC=2;MLEAF=1.00;MQ=48.11;QD=31.12;SOR=4.615	GT:AD:DP:GQ:PGT:PID:PL	0/0:.:10:1	1/1:0,9:9:36:1|1:234080_GTCA_G:476,36,0
NW_004764728.1	241016	.	A	G	132.23	PASS	AC=2;AF=0.5;AN=4;DP=17;ExcessHet=3.0103;FS=0.000;MLEAC=2;MLEAF=1.00;MQ=56.12;QD=18.89;SOR=4.174	GT:AD:DP:GQ:PL	0/0:.:10:1	1/1:0,7:7:21:159,21,0
NW_004764728.1	252661	.	TTTG	T	31.13	PASS	AC=2;AF=0.5;AN=4;DP=12;ExcessHet=3.0103;FS=0.000;MLEAC=2;MLEAF=1.00;MQ=51.96;QD=15.57;SOR=2.303	GT:AD:DP:GQ:PL	0/0:.:10:1	1/1:0,2:2:6:66,6,0
NW_004764728.1	333985	.	T	G	154.33	PASS	AC=2;AF=0.5;AN=4;DP=15;ExcessHet=3.0103;FS=0.000;MLEAC=2;MLEAF=1.00;MQ=60.00;QD=30.87;SOR=3.611	GT:AD:DP:GQ:PL	0/0:.:10:1	1/1:0,5:5:15:181,15,0
NW_004764728.1	333999	.	T	A	43.71	PASS	AC=2;AF=0.5;AN=4;DP=13;ExcessHet=3.0103;FS=0.000;MLEAC=2;MLEAF=1.00;MQ=60.00;QD=14.57;SOR=2.833	GT:AD:DP:GQ:PL	0/0:.:10:1	1/1:0,3:3:9:70,9,0
NW_004764728.1	337110	.	A	G	64.17	PASS	AC=2;AF=0.5;AN=4;DP=12;ExcessHet=3.0103;FS=0.000;MLEAC=2;MLEAF=1.00;MQ=46.10;QD=32.08;SOR=2.303	GT:AD:DP:GQ:PGT:PID:PL	1/1:0,2:2:6:1|1:337037_T_G:90,6,0	0/0:.:10:1
NW_004764728.1	356449	.	G	A	47.71	PASS	AC=2;AF=0.5;AN=4;DP=13;ExcessHet=3.0103;FS=0.000;MLEAC=2;MLEAF=1.00;MQ=51.96;QD=15.90;SOR=2.833	GT:AD:DP:GQ:PL	0/0:.:10:1	1/1:0,3:3:9:74,9,0
NW_004764728.1	383930	.	G	GA	25.68	PASS	AC=2;AF=0.5;AN=4;DP=13;ExcessHet=3.0103;FS=0.000;MLEAC=2;MLEAF=1.00;MQ=54.22;QD=8.56;SOR=2.833	GT:AD:DP:GQ:PL	0/0:.:10:1	1/1:0,3:3:9:61,9,0
NW_004764728.1	425689	.	G	C	51.46	PASS	AC=2;AF=0.5;AN=4;DP=14;ExcessHet=3.0103;FS=0.000;MLEAC=2;MLEAF=1.00;MQ=53.67;QD=12.87;SOR=3.258	GT:AD:DP:GQ:PL	0/0:.:10:1	1/1:0,4:4:12:78,12,0
NW_004764728.1	425875	.	T	G	42.71	PASS	AC=2;AF=0.5;AN=4;DP=13;ExcessHet=3.0103;FS=0.000;MLEAC=2;MLEAF=1.00;MQ=51.96;QD=14.24;SOR=2.833	GT:AD:DP:GQ:PL	0/0:.:10:1	1/1:0,3:3:9:69,9,0
NW_004764728.1	425908	.	T	A	32.71	PASS	AC=2;AF=0.5;AN=4;DP=13;ExcessHet=3.0103;FS=0.000;MLEAC=2;MLEAF=1.00;MQ=46.48;QD=10.90;SOR=2.833	GT:AD:DP:GQ:PL	0/0:.:10:1	1/1:0,3:3:9:59,9,0
NW_004764728.1	428840	.	A	T	108.71	PASS	AC=2;AF=0.5;AN=4;DP=13;ExcessHet=3.0103;FS=0.000;MLEAC=2;MLEAF=1.00;MQ=51.96;QD=32.91;SOR=2.833	GT:AD:DP:GQ:PGT:PID:PL	1/1:0,3:3:9:1|1:428840_A_T:135,9,0	0/0:.:10:1
NW_004764728.1	428846	.	C	T	108.71	PASS	AC=2;AF=0.5;AN=4;DP=13;ExcessHet=3.0103;FS=0.000;MLEAC=2;MLEAF=1.00;MQ=51.96;QD=29.84;SOR=2.833	GT:AD:DP:GQ:PGT:PID:PL	1/1:0,3:3:9:1|1:428840_A_T:135,9,0	0/0:.:10:1
NW_004764728.1	428948	.	C	T	71.46	PASS	AC=2;AF=0.5;AN=4;DP=14;ExcessHet=3.0103;FS=0.000;MLEAC=2;MLEAF=1.00;MQ=48.99;QD=17.87;SOR=3.258	GT:AD:DP:GQ:PL	1/1:0,4:4:12:98,12,0	0/0:.:10:1
NW_004764728.1	429179	.	C	T	41.71	PASS	AC=2;AF=0.5;AN=4;DP=13;ExcessHet=3.0103;FS=0.000;MLEAC=2;MLEAF=1.00;MQ=60.00;QD=13.90;SOR=2.833	GT:AD:DP:GQ:PL	0/0:.:10:1	1/1:0,3:3:9:68,9,0
NW_004764728.1	430044	.	A	G	44.71	PASS	AC=2;AF=0.5;AN=4;DP=13;ExcessHet=3.0103;FS=0.000;MLEAC=2;MLEAF=1.00;MQ=51.96;QD=14.90;SOR=2.833	GT:AD:DP:GQ:PL	0/0:.:10:1	1/1:0,3:3:9:71,9,0
NW_004764728.1	431103	.	A	G	54.46	PASS	AC=2;AF=0.5;AN=4;DP=14;ExcessHet=3.0103;FS=0.000;MLEAC=2;MLEAF=1.00;MQ=53.67;QD=13.62;SOR=3.258	GT:AD:DP:GQ:PL	1/1:0,4:4:12:81,12,0	0/0:.:10:1
NW_004764728.1	431391	.	C	T	41.71	PASS	AC=2;AF=0.5;AN=4;DP=13;ExcessHet=3.0103;FS=0.000;MLEAC=2;MLEAF=1.00;MQ=51.96;QD=13.90;SOR=2.833	GT:AD:DP:GQ:PL	0/0:.:10:1	1/1:0,3:3:9:68,9,0
NW_004764728.1	432261	.	C	T	28.72	PASS	AC=2;AF=0.5;AN=4;DP=13;ExcessHet=3.0103;FS=0.000;MLEAC=2;MLEAF=1.00;MQ=51.96;QD=9.57;SOR=2.833	GT:AD:DP:GQ:PL	1/1:0,3:3:9:55,9,0	0/0:.:10:1
NW_004764728.1	432434	.	C	G	65.71	PASS	AC=2;AF=0.5;AN=4;DP=13;ExcessHet=3.0103;FS=0.000;MLEAC=2;MLEAF=1.00;MQ=60.00;QD=21.90;SOR=2.833	GT:AD:DP:GQ:PGT:PID:PL	0/0:.:10:1	1/1:0,3:3:9:1|1:432434_C_G:92,9,0
NW_004764728.1	439236	.	T	C	87.33	PASS	AC=2;AF=0.5;AN=4;DP=15;ExcessHet=3.0103;FS=0.000;MLEAC=2;MLEAF=1.00;MQ=60.00;QD=17.47;SOR=3.611	GT:AD:DP:GQ:PL	0/0:.:10:1	1/1:0,5:5:15:114,15,0
NW_004764728.1	439262	.	A	T	97.33	PASS	AC=2;AF=0.5;AN=4;DP=15;ExcessHet=3.0103;FS=0.000;MLEAC=2;MLEAF=1.00;MQ=60.00;QD=19.47;SOR=3.611	GT:AD:DP:GQ:PL	0/0:.:10:1	1/1:0,5:5:15:124,15,0
NW_004764728.1	441428	.	A	C	21.20	PASS	AC=2;AF=0.5;AN=4;DP=12;ExcessHet=3.0103;FS=0.000;MLEAC=2;MLEAF=1.00;MQ=60.00;QD=10.60;SOR=2.303	GT:AD:DP:GQ:PL	0/0:.:10:1	1/1:0,2:2:6:47,6,0
NW_004764728.1	444327	.	T	A	45.71	PASS	AC=2;AF=0.5;AN=4;DP=13;ExcessHet=3.0103;FS=0.000;MLEAC=2;MLEAF=1.00;MQ=60.00;QD=15.24;SOR=2.833	GT:AD:DP:GQ:PL	0/0:.:10:1	1/1:0,3:3:9:72,9,0
NW_004764728.1	444467	.	GA	G	32.13	PASS	AC=2;AF=0.5;AN=4;DP=11;ExcessHet=3.0103;FS=0.000;MLEAC=2;MLEAF=1.00;MQ=42.43;QD=32.13;SOR=1.609	GT:AD:DP:GQ:PGT:PID:PL	0/0:.:10:1	1/1:0,1:1:6:1|1:444467_GA_G:67,6,0
NW_004764728.1	444473	.	A	T	42.17	PASS	AC=2;AF=0.5;AN=4;DP=12;ExcessHet=3.0103;FS=0.000;MLEAC=2;MLEAF=1.00;MQ=48.99;QD=21.09;SOR=2.303	GT:AD:DP:GQ:PGT:PID:PL	0/0:.:10:1	1/1:0,2:2:6:1|1:444467_GA_G:68,6,0
NW_004764728.1	444559	.	G	T	20	PASS	AC=2;AF=0.5;AN=4;DP=11;ExcessHet=3.0103;FS=0.000;MLEAC=2;MLEAF=1.00;MQ=60.00;QD=20.00;SOR=1.609	GT:AD:DP:GQ:PGT:PID:PL	1/1:0,1:1:3:1|1:444559_G_T:45,3,0	0/0:.:10:1
NW_004764728.1	444563	.	A	C	20	PASS	AC=2;AF=0.5;AN=4;DP=11;ExcessHet=3.0103;FS=0.000;MLEAC=2;MLEAF=1.00;MQ=60.00;QD=20.00;SOR=1.609	GT:AD:DP:GQ:PGT:PID:PL	1/1:0,1:1:3:1|1:444559_G_T:45,3,0	0/0:.:10:1
NW_004764728.1	445110	.	T	A	64.17	PASS	AC=2;AF=0.5;AN=4;DP=12;ExcessHet=3.0103;FS=0.000;MLEAC=2;MLEAF=1.00;MQ=60.00;QD=32.08;SOR=2.303	GT:AD:DP:GQ:PGT:PID:PL	0/0:.:10:1	1/1:0,2:2:6:1|1:445110_T_A:90,6,0
NW_004764728.1	445115	.	A	T	64.17	PASS	AC=2;AF=0.5;AN=4;DP=12;ExcessHet=3.0103;FS=0.000;MLEAC=2;MLEAF=1.00;MQ=60.00;QD=32.08;SOR=2.303	GT:AD:DP:GQ:PGT:PID:PL	0/0:.:10:1	1/1:0,2:2:6:1|1:445110_T_A:90,6,0
NW_004764728.1	449079	.	T	G	30.72	PASS	AC=2;AF=0.5;AN=4;DP=13;ExcessHet=3.0103;FS=0.000;MLEAC=2;MLEAF=1.00;MQ=46.48;QD=10.24;SOR=2.833	GT:AD:DP:GQ:PL	0/0:.:10:1	1/1:0,3:3:9:57,9,0
NW_004764728.1	449499	.	G	T	21.20	PASS	AC=2;AF=0.5;AN=4;DP=12;ExcessHet=3.0103;FS=0.000;MLEAC=2;MLEAF=1.00;MQ=48.99;QD=10.60;SOR=2.303	GT:AD:DP:GQ:PL	1/1:0,2:2:6:47,6,0	0/0:.:10:1
NW_004764728.1	450497	.	ATTT	A	213.23	PASS	AC=2;AF=0.5;AN=4;DP=16;ExcessHet=3.0103;FS=0.000;MLEAC=2;MLEAF=1.00;MQ=57.20;QD=24.81;SOR=3.912	GT:AD:DP:GQ:PGT:PID:PL	0/0:.:10:1	1/1:0,6:6:18:1|1:450497_ATTT_A:249,18,0
NW_004764728.1	450502	.	T	A	222.26	PASS	AC=2;AF=0.5;AN=4;DP=16;ExcessHet=3.0103;FS=0.000;MLEAC=2;MLEAF=1.00;MQ=57.20;QD=28.79;SOR=3.912	GT:AD:DP:GQ:PGT:PID:PL	0/0:.:10:1	1/1:0,6:6:18:1|1:450497_ATTT_A:249,18,0
NW_004764728.1	450972	.	C	T	53.17	PASS	AC=2;AF=0.5;AN=4;DP=12;ExcessHet=3.0103;FS=0.000;MLEAC=2;MLEAF=1.00;MQ=48.99;QD=26.58;SOR=2.303	GT:AD:DP:GQ:PGT:PID:PL	1/1:0,2:2:6:1|1:450972_C_T:79,6,0	0/0:.:10:1
NW_004764728.1	450974	.	C	A	53.17	PASS	AC=2;AF=0.5;AN=4;DP=12;ExcessHet=3.0103;FS=0.000;MLEAC=2;MLEAF=1.00;MQ=48.99;QD=26.58;SOR=2.303	GT:AD:DP:GQ:PGT:PID:PL	1/1:0,2:2:6:1|1:450972_C_T:79,6,0	0/0:.:10:1
NW_004764728.1	451023	.	A	T	32.71	PASS	AC=2;AF=0.5;AN=4;DP=13;ExcessHet=3.0103;FS=0.000;MLEAC=2;MLEAF=1.00;MQ=66.83;QD=10.90;SOR=2.833	GT:AD:DP:GQ:PL	0/0:.:10:1	1/1:0,3:3:9:59,9,0
NW_004764728.1	451049	.	G	GAA	53.67	PASS	AC=2;AF=0.5;AN=4;DP=13;ExcessHet=3.0103;FS=0.000;MLEAC=2;MLEAF=1.00;MQ=66.83;QD=17.89;SOR=2.833	GT:AD:DP:GQ:PL	0/0:.:10:1	1/1:0,3:3:9:89,9,0
NW_004764728.1	451512	.	C	T	51.46	PASS	AC=2;AF=0.5;AN=4;DP=14;ExcessHet=3.0103;FS=0.000;MLEAC=2;MLEAF=1.00;MQ=45.36;QD=12.87;SOR=3.258	GT:AD:DP:GQ:PL	0/0:.:10:1	1/1:0,4:4:12:78,12,0
NW_004764729.1	60493	.	GTT	G	55.13	PASS	AC=2;AF=0.5;AN=4;DP=12;ExcessHet=3.0103;FS=0.000;MLEAC=2;MLEAF=1.00;MQ=48.99;QD=27.57;SOR=2.303	GT:AD:DP:GQ:PGT:PID:PL	1/1:0,2:2:6:1|1:60493_GTT_G:90,6,0	0/0:.:10:1
NW_004764729.1	60519	.	C	G	64.17	PASS	AC=2;AF=0.5;AN=4;DP=12;ExcessHet=3.0103;FS=0.000;MLEAC=2;MLEAF=1.00;MQ=48.99;QD=32.08;SOR=2.303	GT:AD:DP:GQ:PGT:PID:PL	1/1:0,2:2:6:1|1:60493_GTT_G:90,6,0	0/0:.:10:1
NW_004764729.1	73979	.	A	C	23.19	PASS	AC=2;AF=0.5;AN=4;DP=12;ExcessHet=3.0103;FS=0.000;MLEAC=2;MLEAF=1.00;MQ=60.00;QD=11.60;SOR=2.303	GT:AD:DP:GQ:PL	1/1:0,2:2:6:49,6,0	0/0:.:10:1
NW_004764729.1	106441	.	A	C	64.17	PASS	AC=2;AF=0.5;AN=4;DP=12;ExcessHet=3.0103;FS=0.000;MLEAC=2;MLEAF=1.00;MQ=48.99;QD=32.08;SOR=2.303	GT:AD:DP:GQ:PGT:PID:PL	0/0:.:10:1	1/1:0,2:2:6:1|1:106417_A_T:90,6,0
NW_004764729.1	115752	.	G	A	21.20	PASS	AC=2;AF=0.5;AN=4;DP=12;ExcessHet=3.0103;FS=0.000;MLEAC=2;MLEAF=1.00;MQ=60.00;QD=10.60;SOR=2.303	GT:AD:DP:GQ:PL	0/0:.:10:1	1/1:0,2:2:6:47,6,0
NW_004764729.1	115783	.	C	T	23.19	PASS	AC=2;AF=0.5;AN=4;DP=12;ExcessHet=3.0103;FS=0.000;MLEAC=2;MLEAF=1.00;MQ=60.00;QD=11.60;SOR=2.303	GT:AD:DP:GQ:PL	0/0:.:10:1	1/1:0,2:2:6:49,6,0
NW_004764729.1	118608	.	A	G	44.71	PASS	AC=2;AF=0.5;AN=4;DP=13;ExcessHet=3.0103;FS=0.000;MLEAC=2;MLEAF=1.00;MQ=36.74;QD=14.90;SOR=2.833	GT:AD:DP:GQ:PL	1/1:0,3:3:9:71,9,0	0/0:.:10:1
NW_004764729.1	196841	.	A	G	53.17	PASS	AC=2;AF=0.5;AN=4;DP=12;ExcessHet=3.0103;FS=0.000;MLEAC=2;MLEAF=1.00;MQ=53.23;QD=26.58;SOR=2.303	GT:AD:DP:GQ:PGT:PID:PL	1/1:0,2:2:6:1|1:196841_A_G:79,6,0	0/0:.:10:1
NW_004764729.1	196921	.	A	T	91.18	PASS	AC=2;AF=0.5;AN=4;DP=12;ExcessHet=0.7918;FS=0.000;MLEAC=2;MLEAF=0.500;MQ=60.00;QD=18.24;SOR=3.611	GT:AD:DP:GQ:PL	1/1:0,5:5:15:125,15,0	0/0:7,0:7:15:0,15,225
NW_004764729.1	197045	.	C	A	146.23	PASS	AC=2;AF=0.5;AN=4;DP=17;ExcessHet=3.0103;FS=0.000;MLEAC=2;MLEAF=1.00;MQ=50.20;QD=20.89;SOR=4.174	GT:AD:DP:GQ:PL	0/0:.:10:1	1/1:0,7:7:21:173,21,0
NW_004764729.1	197065	.	A	ATGTAC	92.85	PASS	AC=2;AF=0.5;AN=4;DP=10;ExcessHet=0.7918;FS=0.000;MLEAC=2;MLEAF=0.500;MQ=70.00;QD=30.95;SOR=2.833	GT:AD:DP:GQ:PL	1/1:0,3:3:9:135,9,0	0/0:7,0:7:21:0,21,155
NW_004764729.1	197236	.	G	A	36.71	PASS	AC=1;AF=0.25;AN=4;BaseQRankSum=-1.282e+00;ClippingRankSum=0.00;DP=15;ExcessHet=3.0103;FS=0.000;MLEAC=1;MLEAF=0.500;MQ=60.00;MQRankSum=0.00;QD=7.34;ReadPosRankSum=0.00;SOR=1.981	GT:AD:DP:GQ:PL	0/0:.:10:1	0/1:1,4:5:9:63,0,9
NW_004764729.1	198027	.	A	T	45.71	PASS	AC=2;AF=0.5;AN=4;DP=13;ExcessHet=3.0103;FS=0.000;MLEAC=2;MLEAF=1.00;MQ=46.48;QD=15.24;SOR=2.833	GT:AD:DP:GQ:PL	1/1:0,3:3:9:72,9,0	0/0:.:10:1
NW_004764729.1	209989	.	G	A	121.37	PASS	AC=3;AF=0.75;AN=4;BaseQRankSum=-1.383e+00;ClippingRankSum=0.00;DP=9;ExcessHet=3.0103;FS=0.000;MLEAC=3;MLEAF=0.750;MQ=60.00;MQRankSum=0.00;QD=13.49;ReadPosRankSum=0.674;SOR=2.093	GT:AD:DP:GQ:PL	0/1:2,2:4:33:33,0,35	1/1:0,5:5:15:118,15,0
NW_004764729.1	269527	.	T	C	64.17	PASS	AC=2;AF=0.5;AN=4;DP=12;ExcessHet=3.0103;FS=0.000;MLEAC=2;MLEAF=1.00;MQ=60.00;QD=32.08;SOR=2.303	GT:AD:DP:GQ:PGT:PID:PL	1/1:0,2:2:6:1|1:269527_T_C:90,6,0	0/0:.:10:1
NW_004764729.1	298634	.	C	T	68.20	PASS	AC=1;AF=0.25;AN=4;BaseQRankSum=3.07;ClippingRankSum=0.00;DP=29;ExcessHet=3.0103;FS=0.000;MLEAC=1;MLEAF=0.250;MQ=60.00;MQRankSum=0.00;QD=4.01;ReadPosRankSum=-1.407e+00;SOR=0.293	GT:AD:DP:GQ:PL	0/1:11,6:17:98:98,0,192	0/0:12,0:12:27:0,27,405
NW_004764729.1	298669	.	A	C	29.28	PASS	AC=1;AF=0.25;AN=4;BaseQRankSum=-4.310e-01;ClippingRankSum=0.00;DP=18;ExcessHet=3.0103;FS=0.000;MLEAC=1;MLEAF=0.250;MQ=60.00;MQRankSum=0.00;QD=2.44;ReadPosRankSum=-9.160e-01;SOR=0.269	GT:AD:DP:GQ:PL	0/1:8,4:12:59:59,0,159	0/0:6,0:6:18:0,18,146
NW_004764729.1	298816	.	G	A	142.19	PASS	AC=1;AF=0.25;AN=4;BaseQRankSum=0.00;ClippingRankSum=0.00;DP=26;ExcessHet=3.0103;FS=0.000;MLEAC=1;MLEAF=0.250;MQ=60.00;MQRankSum=0.00;QD=10.16;ReadPosRankSum=-5.930e-01;SOR=1.329	GT:AD:DP:GQ:PL	0/1:5,9:14:77:172,0,77	0/0:12,0:12:30:0,30,450
NW_004764729.1	298846	.	C	T	104.19	PASS	AC=1;AF=0.25;AN=4;BaseQRankSum=-3.951e+00;ClippingRankSum=0.00;DP=27;ExcessHet=3.0103;FS=0.000;MLEAC=1;MLEAF=0.250;MQ=60.00;MQRankSum=0.00;QD=6.51;ReadPosRankSum=0.719;SOR=0.693	GT:AD:DP:GQ:PL	0/1:8,8:16:99:134,0,142	0/0:11,0:11:33:0,33,240
NW_004764729.1	298918	.	C	T	143.19	PASS	AC=1;AF=0.25;AN=4;BaseQRankSum=1.84;ClippingRankSum=0.00;DP=29;ExcessHet=3.0103;FS=0.000;MLEAC=1;MLEAF=0.250;MQ=60.00;MQRankSum=0.00;QD=8.42;ReadPosRankSum=0.328;SOR=0.804	GT:AD:DP:GQ:PL	0/1:8,9:17:99:173,0,140	0/0:12,0:12:33:0,33,495
NW_004764729.1	299002	.	C	T	497.19	PASS	AC=3;AF=0.75;AN=4;BaseQRankSum=0.00;ClippingRankSum=0.00;DP=31;ExcessHet=3.0103;FS=0.000;MLEAC=3;MLEAF=0.750;MQ=60.00;MQRankSum=0.00;QD=16.04;ReadPosRankSum=0.649;SOR=2.376	GT:AD:DP:GQ:PL	0/1:7,7:14:99:124,0,124	1/1:0,17:17:51:403,51,0
NW_004764729.1	299128	.	C	T	266.19	PASS	AC=1;AF=0.25;AN=4;BaseQRankSum=2.62;ClippingRankSum=0.00;DP=52;ExcessHet=3.0103;FS=0.000;MLEAC=1;MLEAF=0.250;MQ=60.00;MQRankSum=0.00;QD=9.86;ReadPosRankSum=0.490;SOR=1.302	GT:AD:DP:GQ:PL	0/1:10,17:27:99:296,0,149	0/0:25,0:25:72:0,72,1080
NW_004764729.1	299203	.	A	G	294.23	PASS	AC=3;AF=0.75;AN=4;BaseQRankSum=-2.545e+00;ClippingRankSum=0.00;DP=23;ExcessHet=3.0103;FS=0.000;MLEAC=3;MLEAF=0.750;MQ=60.00;MQRankSum=0.00;QD=12.79;ReadPosRankSum=-1.710e+00;SOR=0.963	GT:AD:DP:GQ:PGT:PID:PL	0/1:10,7:17:73:.:.:73,0,194	1/1:0,6:6:21:1|1:299194_A_G:251,21,0
NW_004764729.1	299233	.	G	A	227.19	PASS	AC=1;AF=0.25;AN=4;BaseQRankSum=1.62;ClippingRankSum=0.00;DP=28;ExcessHet=3.0103;FS=0.000;MLEAC=1;MLEAF=0.250;MQ=60.00;MQRankSum=0.00;QD=12.62;ReadPosRankSum=-1.408e+00;SOR=1.863	GT:AD:DP:GQ:PL	0/1:5,13:18:51:257,0,51	0/0:10,0:10:30:0,30,227
NW_004764729.1	299335	.	C	T	100.21	PASS	AC=1;AF=0.25;AN=4;BaseQRankSum=2.67;ClippingRankSum=0.00;DP=22;ExcessHet=3.0103;FS=0.000;MLEAC=1;MLEAF=0.250;MQ=60.00;MQRankSum=0.00;QD=7.16;ReadPosRankSum=0.463;SOR=0.693	GT:AD:DP:GQ:PL	0/1:7,7:14:99:130,0,110	0/0:8,0:8:24:0,24,190
NW_004764729.1	299434	.	C	T	115.19	PASS	AC=1;AF=0.25;AN=4;BaseQRankSum=3.28;ClippingRankSum=0.00;DP=46;ExcessHet=3.0103;FS=0.000;MLEAC=1;MLEAF=0.250;MQ=60.00;MQRankSum=0.00;QD=4.61;ReadPosRankSum=0.146;SOR=0.297	GT:AD:DP:GQ:PL	0/1:16,9:25:99:145,0,284	0/0:21,0:21:63:0,63,471
NW_004764729.1	299560	.	C	T	387.19	PASS	AC=3;AF=0.75;AN=4;BaseQRankSum=-2.970e+00;ClippingRankSum=0.00;DP=36;ExcessHet=3.0103;FS=0.000;MLEAC=3;MLEAF=0.750;MQ=60.00;MQRankSum=0.00;QD=10.76;ReadPosRankSum=-4.820e-01;SOR=1.209	GT:AD:DP:GQ:PL	0/1:14,5:19:57:57,0,282	1/1:0,17:17:50:360,50,0
NW_004764729.1	299594	.	T	C	133.19	PASS	AC=1;AF=0.25;AN=4;BaseQRankSum=-3.329e+00;ClippingRankSum=0.00;DP=32;ExcessHet=3.0103;FS=0.000;MLEAC=1;MLEAF=0.250;MQ=60.00;MQRankSum=0.00;QD=7.83;ReadPosRankSum=-7.370e-01;SOR=1.061	GT:AD:DP:GQ:PL	0/1:7,10:17:99:163,0,254	0/0:15,0:15:45:0,45,343
NW_004764729.1	299599	.	T	C	373.19	PASS	AC=3;AF=0.75;AN=4;BaseQRankSum=-2.260e-01;ClippingRankSum=0.00;DP=30;ExcessHet=3.0103;FS=0.000;MLEAC=3;MLEAF=0.750;MQ=60.00;MQRankSum=0.00;QD=12.44;ReadPosRankSum=0.863;SOR=1.765	GT:AD:DP:GQ:PL	0/1:9,7:16:98:98,0,288	1/1:0,14:14:41:305,41,0
NW_004764729.1	299839	.	G	A	161.19	PASS	AC=1;AF=0.25;AN=4;BaseQRankSum=1.55;ClippingRankSum=0.00;DP=40;ExcessHet=3.0103;FS=0.000;MLEAC=1;MLEAF=0.250;MQ=60.00;MQRankSum=0.00;QD=8.06;ReadPosRankSum=0.817;SOR=1.127	GT:AD:DP:GQ:PL	0/1:8,12:20:99:191,0,105	0/0:20,0:20:42:0,42,630
NW_004764729.1	299881	.	C	G	275.19	PASS	AC=1;AF=0.25;AN=4;BaseQRankSum=2.34;ClippingRankSum=0.00;DP=54;ExcessHet=3.0103;FS=0.000;MLEAC=1;MLEAF=0.250;MQ=60.00;MQRankSum=0.00;QD=8.60;ReadPosRankSum=0.359;SOR=0.818	GT:AD:DP:GQ:PL	0/1:15,17:32:99:305,0,265	0/0:22,0:22:60:0,60,540
NW_004764729.1	299908	.	G	A	213.19	PASS	AC=1;AF=0.25;AN=4;BaseQRankSum=-9.400e-01;ClippingRankSum=0.00;DP=49;ExcessHet=3.0103;FS=0.000;MLEAC=1;MLEAF=0.250;MQ=60.00;MQRankSum=0.00;QD=8.20;ReadPosRankSum=-4.590e-01;SOR=0.693	GT:AD:DP:GQ:PL	0/1:13,13:26:99:243,0,247	0/0:23,0:23:60:0,60,900
NW_004764729.1	299998	.	G	A	237.19	PASS	AC=1;AF=0.25;AN=4;BaseQRankSum=1.66;ClippingRankSum=0.00;DP=34;ExcessHet=3.0103;FS=0.000;MLEAC=1;MLEAF=0.250;MQ=60.00;MQRankSum=0.00;QD=12.48;ReadPosRankSum=0.00;SOR=1.609	GT:AD:DP:GQ:PL	0/1:6,13:19:90:267,0,90	0/0:15,0:15:42:0,42,630
NW_004764729.1	300157	.	C	T	206.19	PASS	AC=1;AF=0.25;AN=4;BaseQRankSum=-4.462e+00;ClippingRankSum=0.00;DP=46;ExcessHet=3.0103;FS=0.000;MLEAC=1;MLEAF=0.250;MQ=60.00;MQRankSum=0.00;QD=8.96;ReadPosRankSum=1.30;SOR=1.179	GT:AD:DP:GQ:PL	0/1:9,14:23:99:236,0,146	0/0:23,0:23:49:0,49,502
NW_004764729.1	300190	.	C	A	1353.19	PASS	AC=3;AF=0.75;AN=4;BaseQRankSum=1.16;ClippingRankSum=0.00;DP=47;ExcessHet=3.0103;FS=0.000;MLEAC=3;MLEAF=0.750;MQ=60.00;MQRankSum=0.00;QD=28.79;ReadPosRankSum=-6.210e-01;SOR=1.814	GT:AD:DP:GQ:PGT:PID:PL	0/1:14,12:26:99:0|1:300190_C_A:462,0,530	1/1:0,21:21:63:1|1:300190_C_A:921,63,0
NW_004764729.1	300193	.	T	C	1353.19	PASS	AC=3;AF=0.75;AN=4;BaseQRankSum=4.10;ClippingRankSum=0.00;DP=46;ExcessHet=3.0103;FS=0.000;MLEAC=3;MLEAF=0.750;MQ=60.00;MQRankSum=0.00;QD=29.42;ReadPosRankSum=-4.940e-01;SOR=1.931	GT:AD:DP:GQ:PGT:PID:PL	0/1:13,12:25:99:0|1:300190_C_A:462,0,530	1/1:0,21:21:63:1|1:300190_C_A:921,63,0
NW_004764729.1	300301	.	C	T	542.19	PASS	AC=3;AF=0.75;AN=4;BaseQRankSum=-4.542e+00;ClippingRankSum=0.00;DP=45;ExcessHet=3.0103;FS=0.000;MLEAC=3;MLEAF=0.750;MQ=60.00;MQRankSum=0.00;QD=12.05;ReadPosRankSum=-1.627e+00;SOR=1.714	GT:AD:DP:GQ:PGT:PID:PL	0/1:14,8:22:99:0|1:300289_C_T:116,0,266	1/1:0,23:23:67:.:.:456,67,0
NW_004764729.1	300397	.	T	C	743.19	PASS	AC=1;AF=0.25;AN=4;BaseQRankSum=-4.599e+00;ClippingRankSum=0.00;DP=44;ExcessHet=3.0103;FS=0.000;MLEAC=1;MLEAF=0.250;MQ=60.00;MQRankSum=0.00;QD=25.63;ReadPosRankSum=-2.440e-01;SOR=1.942	GT:AD:DP:GQ:PGT:PID:PL	0/1:8,21:29:99:0|1:300397_T_C:773,0,336	0/0:15,0:15:42:.:.:0,42,630
NW_004764729.1	300502	.	C	T	222.19	PASS	AC=1;AF=0.25;AN=4;BaseQRankSum=-5.117e+00;ClippingRankSum=0.00;DP=63;ExcessHet=3.0103;FS=0.000;MLEAC=1;MLEAF=0.250;MQ=60.00;MQRankSum=0.00;QD=6.35;ReadPosRankSum=1.32;SOR=0.641	GT:AD:DP:GQ:PL	0/1:18,17:35:99:252,0,342	0/0:28,0:28:81:0,81,1215
NW_004764729.1	300536	.	T	C	164.19	PASS	AC=1;AF=0.25;AN=4;BaseQRankSum=-4.520e+00;ClippingRankSum=0.00;DP=54;ExcessHet=3.0103;FS=0.000;MLEAC=1;MLEAF=0.250;MQ=60.00;MQRankSum=0.00;QD=6.31;ReadPosRankSum=-4.630e-01;SOR=0.560	GT:AD:DP:GQ:PL	0/1:14,12:26:99:194,0,470	0/0:28,0:28:72:0,72,680
NW_004764729.1	300556	.	C	T	656.19	PASS	AC=3;AF=0.75;AN=4;BaseQRankSum=-3.485e+00;ClippingRankSum=0.00;DP=52;ExcessHet=3.0103;FS=0.000;MLEAC=3;MLEAF=0.750;MQ=60.00;MQRankSum=0.00;QD=12.62;ReadPosRankSum=1.15;SOR=1.609	GT:AD:DP:GQ:PL	0/1:17,11:28:99:168,0,498	1/1:0,24:24:71:518,71,0
NW_004764729.1	300646	.	T	C	124.19	PASS	AC=1;AF=0.25;AN=4;BaseQRankSum=3.78;ClippingRankSum=0.00;DP=59;ExcessHet=3.0103;FS=0.000;MLEAC=1;MLEAF=0.250;MQ=60.00;MQRankSum=0.00;QD=3.76;ReadPosRankSum=-7.020e-01;SOR=0.241	GT:AD:DP:GQ:PL	0/1:22,11:33:99:154,0,392	0/0:26,0:26:72:0,72,1080
NW_004764729.1	300688	.	G	A	359.19	PASS	AC=1;AF=0.25;AN=4;BaseQRankSum=-2.150e-01;ClippingRankSum=0.00;DP=64;ExcessHet=3.0103;FS=0.000;MLEAC=1;MLEAF=0.250;MQ=60.00;MQRankSum=0.00;QD=9.71;ReadPosRankSum=2.20;SOR=0.984	GT:AD:DP:GQ:PL	0/1:16,21:37:99:389,0,282	0/0:27,0:27:72:0,72,1080
NW_004764729.1	300915	.	A	T	226.19	PASS	AC=1;AF=0.25;AN=4;BaseQRankSum=-5.190e-01;ClippingRankSum=0.00;DP=49;ExcessHet=3.0103;FS=0.000;MLEAC=1;MLEAF=0.250;MQ=60.00;MQRankSum=0.00;QD=7.54;ReadPosRankSum=0.621;SOR=0.576	GT:AD:DP:GQ:PL	0/1:16,14:30:99:256,0,292	0/0:19,0:19:32:0,32,414
NW_004764729.1	300993	.	G	T	1079.19	PASS	AC=3;AF=0.75;AN=4;BaseQRankSum=5.45;ClippingRankSum=0.00;DP=62;ExcessHet=3.0103;FS=0.000;MLEAC=3;MLEAF=0.750;MQ=60.00;MQRankSum=0.00;QD=17.41;ReadPosRankSum=-3.780e-01;SOR=2.621	GT:AD:DP:GQ:PL	0/1:13,20:33:99:402,0,209	1/1:0,29:29:86:707,86,0
NW_004764729.1	301080	.	T	C	109.19	PASS	AC=1;AF=0.25;AN=4;BaseQRankSum=-4.220e+00;ClippingRankSum=0.00;DP=42;ExcessHet=3.0103;FS=0.000;MLEAC=1;MLEAF=0.250;MQ=60.00;MQRankSum=0.00;QD=4.96;ReadPosRankSum=0.899;SOR=0.412	GT:AD:DP:GQ:PL	0/1:13,9:22:99:139,0,256	0/0:20,0:20:57:0,57,855
NW_004764729.1	301251	.	A	G	828.19	PASS	AC=3;AF=0.75;AN=4;BaseQRankSum=-5.041e+00;ClippingRankSum=0.00;DP=63;ExcessHet=3.0103;FS=0.000;MLEAC=3;MLEAF=0.750;MQ=60.00;MQRankSum=0.00;QD=13.15;ReadPosRankSum=0.017;SOR=1.573	GT:AD:DP:GQ:PL	0/1:21,15:36:99:234,0,403	1/1:0,27:27:80:624,80,0
NW_004764729.1	301419	.	C	T	651.19	PASS	AC=1;AF=0.25;AN=4;BaseQRankSum=3.92;ClippingRankSum=0.00;DP=70;ExcessHet=3.0103;FS=0.000;MLEAC=1;MLEAF=0.250;MQ=60.00;MQRankSum=0.00;QD=17.14;ReadPosRankSum=-1.785e+00;SOR=0.598	GT:AD:DP:GQ:PGT:PID:PL	0/1:20,18:38:99:0|1:301419_C_T:681,0,754	0/0:32,0:32:84:.:.:0,84,738
NW_004764729.1	301422	.	G	A	657.20	PASS	AC=1;AF=0.25;AN=4;BaseQRankSum=0.807;ClippingRankSum=0.00;DP=48;ExcessHet=3.0103;FS=0.000;MLEAC=1;MLEAF=0.500;MQ=60.00;MQRankSum=0.00;QD=17.29;ReadPosRankSum=-1.771e+00;SOR=0.693	GT:AD:DP:GQ:PGT:PID:PL	0/1:19,19:38:99:0|1:301419_C_T:684,0,728	0/0:.:10:1
NW_004764729.1	301518	.	G	A	256.19	PASS	AC=1;AF=0.25;AN=4;BaseQRankSum=-9.200e-02;ClippingRankSum=0.00;DP=71;ExcessHet=3.0103;FS=0.000;MLEAC=1;MLEAF=0.250;MQ=60.00;MQRankSum=0.00;QD=6.74;ReadPosRankSum=3.18;SOR=0.598	GT:AD:DP:GQ:PL	0/1:20,18:38:99:286,0,351	0/0:33,0:33:81:0,81,1215
NW_004764729.1	301539	.	T	C	420.19	PASS	AC=1;AF=0.25;AN=4;BaseQRankSum=5.60;ClippingRankSum=0.00;DP=62;ExcessHet=3.0103;FS=0.000;MLEAC=1;MLEAF=0.250;MQ=60.00;MQRankSum=0.00;QD=13.13;ReadPosRankSum=-1.890e-01;SOR=1.911	GT:AD:DP:GQ:PL	0/1:9,23:32:99:450,0,109	0/0:30,0:30:75:0,75,1125
NW_004764729.1	301557	.	T	C	341.19	PASS	AC=1;AF=0.25;AN=4;BaseQRankSum=-3.841e+00;ClippingRankSum=0.00;DP=55;ExcessHet=3.0103;FS=0.000;MLEAC=1;MLEAF=0.250;MQ=60.00;MQRankSum=0.00;QD=12.19;ReadPosRankSum=-4.830e-01;SOR=1.863	GT:AD:DP:GQ:PL	0/1:8,20:28:99:371,0,99	0/0:27,0:27:72:0,72,1080
NW_004764729.1	301602	.	A	G	780.19	PASS	AC=3;AF=0.75;AN=4;BaseQRankSum=-5.623e+00;ClippingRankSum=0.00;DP=63;ExcessHet=3.0103;FS=0.000;MLEAC=3;MLEAF=0.750;MQ=60.00;MQRankSum=0.00;QD=12.38;ReadPosRankSum=0.430;SOR=1.270	GT:AD:DP:GQ:PL	0/1:24,13:37:99:194,0,931	1/1:0,26:26:78:616,78,0
NW_004764729.1	301611	.	T	C	383.19	PASS	AC=1;AF=0.25;AN=4;BaseQRankSum=5.53;ClippingRankSum=0.00;DP=60;ExcessHet=3.0103;FS=0.000;MLEAC=1;MLEAF=0.250;MQ=60.00;MQRankSum=0.00;QD=10.64;ReadPosRankSum=-1.950e-01;SOR=1.209	GT:AD:DP:GQ:PL	0/1:14,22:36:99:413,0,464	0/0:24,0:24:63:0,63,945
NW_004764729.1	301662	.	A	G	681.19	PASS	AC=3;AF=0.75;AN=4;BaseQRankSum=-2.766e+00;ClippingRankSum=0.00;DP=63;ExcessHet=3.0103;FS=7.454;MLEAC=3;MLEAF=0.750;MQ=60.00;MQRankSum=0.00;QD=10.81;ReadPosRankSum=0.039;SOR=2.956	GT:AD:DP:GQ:PL	0/1:26,13:39:99:192,0,503	1/1:1,23:24:47:519,47,0
NW_004764729.1	301799	.	C	T	298.19	PASS	AC=1;AF=0.25;AN=4;BaseQRankSum=-2.237e+00;ClippingRankSum=0.00;DP=62;ExcessHet=3.0103;FS=0.000;MLEAC=1;MLEAF=0.250;MQ=60.00;MQRankSum=0.00;QD=8.52;ReadPosRankSum=-2.000e-01;SOR=1.002	GT:AD:DP:GQ:PL	0/1:15,20:35:99:328,0,257	0/0:27,0:27:66:0,66,990
NW_004764729.1	301820	.	C	T	748.19	PASS	AC=3;AF=0.75;AN=4;BaseQRankSum=4.55;ClippingRankSum=0.00;DP=60;ExcessHet=3.0103;FS=0.000;MLEAC=3;MLEAF=0.750;MQ=60.00;MQRankSum=0.00;QD=12.47;ReadPosRankSum=-2.220e-01;SOR=1.355	GT:AD:DP:GQ:PL	0/1:22,13:35:99:204,0,358	1/1:0,25:25:74:574,74,0
NW_004764729.1	301916	.	C	T	820.19	PASS	AC=3;AF=0.75;AN=4;BaseQRankSum=-5.104e+00;ClippingRankSum=0.00;DP=62;ExcessHet=3.0103;FS=0.000;MLEAC=3;MLEAF=0.750;MQ=60.00;MQRankSum=0.00;QD=13.23;ReadPosRankSum=-6.350e-01;SOR=1.765	GT:AD:DP:GQ:PL	0/1:19,13:32:99:199,0,360	1/1:0,30:30:89:651,89,0
NW_004764729.1	302099	.	C	T	984.19	PASS	AC=3;AF=0.75;AN=4;BaseQRankSum=4.57;ClippingRankSum=0.00;DP=67;ExcessHet=3.0103;FS=0.000;MLEAC=3;MLEAF=0.750;MQ=60.00;MQRankSum=0.00;QD=14.69;ReadPosRankSum=1.76;SOR=1.716	GT:AD:DP:GQ:PL	0/1:21,14:35:99:225,0,360	1/1:0,32:32:96:789,96,0
NW_004764729.1	302515	.	G	T	182.20	PASS	AC=1;AF=0.25;AN=4;BaseQRankSum=-2.340e-01;ClippingRankSum=0.00;DP=30;ExcessHet=3.0103;FS=0.000;MLEAC=1;MLEAF=0.250;MQ=60.00;MQRankSum=0.00;QD=12.15;ReadPosRankSum=0.392;SOR=1.911	GT:AD:DP:GQ:PL	0/1:4,11:15:60:212,0,60	0/0:15,0:15:27:0,27,405
NW_004764729.1	302706	.	C	T	23.19	PASS	AC=2;AF=0.5;AN=4;DP=12;ExcessHet=3.0103;FS=0.000;MLEAC=2;MLEAF=1.00;MQ=48.99;QD=11.60;SOR=2.303	GT:AD:DP:GQ:PL	1/1:0,2:2:6:49,6,0	0/0:.:10:1
NW_004764729.1	307263	.	C	A	54.26	PASS	AC=1;AF=0.25;AN=4;DP=12;ExcessHet=3.0103;FS=0.000;MLEAC=1;MLEAF=0.500;MQ=70.00;QD=27.13;SOR=2.303	GT:AD:DP:GQ:PGT:PID:PL	0/1:0,2:2:18:0|1:307263_C_A:81,0,18	0/0:.:10:1
NW_004764729.1	307266	.	C	A	54.26	PASS	AC=1;AF=0.25;AN=4;BaseQRankSum=-9.670e-01;ClippingRankSum=0.00;DP=13;ExcessHet=3.0103;FS=0.000;MLEAC=1;MLEAF=0.500;MQ=66.83;MQRankSum=0.967;QD=18.09;ReadPosRankSum=0.967;SOR=1.179	GT:AD:DP:GQ:PGT:PID:PL	0/1:1,2:3:18:0|1:307263_C_A:81,0,18	0/0:.:10:1
NW_004764729.1	307514	.	AAAAAAAT	A	124.19	PASS	AC=1;AF=0.25;AN=4;BaseQRankSum=-9.220e-01;ClippingRankSum=0.00;DP=26;ExcessHet=3.0103;FS=0.000;MLEAC=1;MLEAF=0.250;MQ=60.00;MQRankSum=0.00;QD=8.87;ReadPosRankSum=1.64;SOR=0.307	GT:AD:DP:GQ:PL	0/1:9,5:14:99:163,0,246	0/0:12,0:12:21:0,21,315
NW_004764729.1	307564	.	TA	T	138.24	PASS	AC=3;AF=0.75;AN=4;BaseQRankSum=0.00;ClippingRankSum=0.00;DP=15;ExcessHet=3.0103;FS=0.000;MLEAC=3;MLEAF=0.750;MQ=60.00;MQRankSum=0.00;QD=9.22;ReadPosRankSum=1.71;SOR=1.473	GT:AD:DP:GQ:PL	0/1:5,4:9:51:51,0,174	1/1:0,6:6:18:126,18,0
NW_004764729.1	307572	.	C	A	29.20	PASS	AC=1;AF=0.25;AN=4;BaseQRankSum=0.00;ClippingRankSum=0.00;DP=22;ExcessHet=3.0103;FS=0.000;MLEAC=1;MLEAF=0.250;MQ=60.00;MQRankSum=0.00;QD=2.43;ReadPosRankSum=1.18;SOR=0.269	GT:AD:DP:GQ:PL	0/1:8,4:12:59:59,0,230	0/0:10,0:10:30:0,30,232
NW_004764729.1	307728	.	C	G	472.28	PASS	AC=3;AF=0.75;AN=4;BaseQRankSum=2.10;ClippingRankSum=0.00;DP=14;ExcessHet=3.0103;FS=0.000;MLEAC=3;MLEAF=0.750;MQ=60.00;MQRankSum=0.00;QD=33.73;ReadPosRankSum=0.566;SOR=2.985	GT:AD:DP:GQ:PGT:PID:PL	0/1:2,6:8:66:.:.:236,0,66	1/1:0,6:6:18:1|1:307728_C_G:266,18,0
NW_004764729.1	307738	.	T	TA	502.19	PASS	AC=3;AF=0.75;AN=4;DP=14;ExcessHet=3.0103;FS=0.000;MLEAC=3;MLEAF=0.750;MQ=60.00;QD=32.09;SOR=5.421	GT:AD:DP:GQ:PGT:PID:PL	0/1:0,6:8:26:.:.:235,0,26	1/1:0,6:6:18:1|1:307728_C_G:266,18,0
NW_004764729.1	308082	.	AT	A	156.43	PASS	AC=2;AF=0.5;AN=4;DP=18;ExcessHet=3.0103;FS=0.000;MLEAC=3;MLEAF=0.750;MQ=60.00;QD=19.55;SOR=4.407	GT:AD:DP:GQ:PL	0/0:10,0:10:0:0,0,64	1/1:0,8:8:24:194,24,0
NW_004764729.1	308130	.	C	A	227.20	PASS	AC=3;AF=0.75;AN=4;BaseQRankSum=0.486;ClippingRankSum=0.00;DP=24;ExcessHet=3.0103;FS=0.000;MLEAC=3;MLEAF=0.750;MQ=60.00;MQRankSum=0.00;QD=9.47;ReadPosRankSum=-1.169e+00;SOR=1.051	GT:AD:DP:GQ:PL	0/1:10,5:15:59:59,0,194	1/1:0,9:9:26:198,26,0
NW_004764729.1	308163	.	A	AT	414.16	PASS	AC=2;AF=0.5;AN=4;DP=20;ExcessHet=3.0103;FS=0.000;MLEAC=2;MLEAF=1.00;MQ=54.77;QD=27.84;SOR=4.804	GT:AD:DP:GQ:PGT:PID:PL	1/1:0,10:10:30:1|1:308163_A_AT:450,30,0	0/0:.:10:1
NW_004764729.1	308178	.	ATT	A	447.16	PASS	AC=2;AF=0.5;AN=4;DP=21;ExcessHet=3.0103;FS=0.000;MLEAC=2;MLEAF=1.00;MQ=55.19;QD=30.39;SOR=4.977	GT:AD:DP:GQ:PGT:PID:PL	1/1:0,11:11:33:1|1:308163_A_AT:483,33,0	0/0:.:10:1
NW_004764729.1	311484	.	G	A	44.71	PASS	AC=2;AF=0.5;AN=4;DP=13;ExcessHet=3.0103;FS=0.000;MLEAC=2;MLEAF=1.00;MQ=60.00;QD=14.90;SOR=2.833	GT:AD:DP:GQ:PL	1/1:0,3:3:9:71,9,0	0/0:.:10:1
NW_004764729.1	318005	.	A	G	31.43	PASS	AC=1;AF=0.25;AN=4;BaseQRankSum=0.00;ClippingRankSum=0.00;DP=6;ExcessHet=3.0103;FS=0.000;MLEAC=1;MLEAF=0.250;MQ=60.00;MQRankSum=0.00;QD=6.29;ReadPosRankSum=0.00;SOR=1.022	GT:AD:DP:GQ:PL	0/1:2,3:5:34:59,0,34	0/0:1,0:1:3:0,3,23
NW_004764729.1	318093	.	A	AG	62.82	PASS	AC=1;AF=0.25;AN=4;BaseQRankSum=-2.530e-01;ClippingRankSum=0.00;DP=9;ExcessHet=3.0103;FS=0.000;MLEAC=1;MLEAF=0.250;MQ=62.13;MQRankSum=0.524;QD=12.56;ReadPosRankSum=0.00;SOR=1.022	GT:AD:DP:GQ:PL	0/1:2,3:5:55:101,0,55	0/0:4,0:4:9:0,9,135
NW_004764729.1	323634	.	C	T	20.21	PASS	AC=2;AF=0.5;AN=4;DP=12;ExcessHet=3.0103;FS=0.000;MLEAC=2;MLEAF=1.00;MQ=60.00;QD=10.11;SOR=2.303	GT:AD:DP:GQ:PL	1/1:0,2:2:6:46,6,0	0/0:.:10:1
NW_004764729.1	324519	.	A	C	73.37	PASS	AC=2;AF=0.5;AN=4;DP=15;ExcessHet=3.0103;FS=0.000;MLEAC=2;MLEAF=1.00;MQ=60.00;QD=14.67;SOR=3.611	GT:AD:DP:GQ:PL	1/1:0,5:5:14:100,14,0	0/0:.:10:1
NW_004764729.1	324549	.	C	T	21.20	PASS	AC=2;AF=0.5;AN=4;DP=12;ExcessHet=3.0103;FS=0.000;MLEAC=2;MLEAF=1.00;MQ=60.00;QD=10.60;SOR=2.303	GT:AD:DP:GQ:PL	1/1:0,2:2:6:47,6,0	0/0:.:10:1
NW_004764729.1	324615	.	T	C	20.21	PASS	AC=2;AF=0.5;AN=4;DP=12;ExcessHet=3.0103;FS=0.000;MLEAC=2;MLEAF=1.00;MQ=60.00;QD=10.11;SOR=2.303	GT:AD:DP:GQ:PL	1/1:0,2:2:6:46,6,0	0/0:.:10:1
NW_004764729.1	327289	.	T	G	40.42	PASS	AC=2;AF=0.5;AN=4;DP=4;ExcessHet=0.7918;FS=0.000;MLEAC=3;MLEAF=0.750;MQ=60.00;QD=13.47;SOR=2.833	GT:AD:DP:GQ:PL	0/0:1,0:1:3:0,3,23	1/1:0,3:3:9:70,9,0
NW_004764729.1	327910	.	C	T	50.44	PASS	AC=3;AF=0.75;AN=4;BaseQRankSum=0.00;ClippingRankSum=0.00;DP=7;ExcessHet=3.0103;FS=0.000;MLEAC=3;MLEAF=0.750;MQ=60.00;MQRankSum=0.00;QD=7.21;ReadPosRankSum=1.65;SOR=0.941	GT:AD:DP:GQ:PL	0/1:3,2:5:32:32,0,56	1/1:0,2:2:6:47,6,0
NW_004764729.1	340837	.	A	G	372.19	PASS	AC=1;AF=0.25;AN=4;BaseQRankSum=-7.235e+00;ClippingRankSum=0.00;DP=102;ExcessHet=3.0103;FS=3.502;MLEAC=1;MLEAF=0.250;MQ=60.00;MQRankSum=0.00;QD=6.65;ReadPosRankSum=1.60;SOR=0.142	GT:AD:DP:GQ:PL	0/1:31,25:56:99:402,0,604	0/0:46,0:46:99:0,111,1060
NW_004764729.1	340960	.	G	A	414.19	PASS	AC=1;AF=0.25;AN=4;BaseQRankSum=5.50;ClippingRankSum=0.00;DP=103;ExcessHet=3.0103;FS=0.000;MLEAC=1;MLEAF=0.250;MQ=60.00;MQRankSum=0.00;QD=7.27;ReadPosRankSum=0.095;SOR=0.538	GT:AD:DP:GQ:PL	0/1:31,26:57:99:444,0,539	0/0:46,0:46:99:0,111,1060
NW_004764729.1	341932	.	C	T	253.19	PASS	AC=1;AF=0.25;AN=4;BaseQRankSum=0.073;ClippingRankSum=0.00;DP=42;ExcessHet=3.0103;FS=0.000;MLEAC=1;MLEAF=0.250;MQ=61.02;MQRankSum=-1.979e+00;QD=12.06;ReadPosRankSum=-1.649e+00;SOR=0.569	GT:AD:DP:GQ:PL	0/1:7,14:21:99:283,0,110	0/0:21,0:21:45:0,45,675
NW_004764729.1	341963	.	T	C	122.19	PASS	AC=1;AF=0.25;AN=4;BaseQRankSum=-1.020e+00;ClippingRankSum=0.00;DP=29;ExcessHet=3.0103;FS=0.000;MLEAC=1;MLEAF=0.250;MQ=61.53;MQRankSum=-1.389e+00;QD=8.73;ReadPosRankSum=0.251;SOR=0.283	GT:AD:DP:GQ:PL	0/1:6,8:14:99:152,0,147	0/0:15,0:15:42:0,42,630
NW_004764729.1	343930	.	A	G	32.26	PASS	AC=1;AF=0.25;AN=4;BaseQRankSum=0.00;ClippingRankSum=0.00;DP=17;ExcessHet=3.0103;FS=0.000;MLEAC=1;MLEAF=0.250;MQ=60.00;MQRankSum=0.00;QD=8.07;ReadPosRankSum=-3.190e-01;SOR=1.609	GT:AD:DP:GQ:PL	0/1:1,3:4:13:62,0,13	0/0:13,0:13:39:0,39,312
NW_004764729.1	343994	.	A	T	170.20	PASS	AC=1;AF=0.25;AN=4;BaseQRankSum=-8.040e-01;ClippingRankSum=0.00;DP=52;ExcessHet=3.0103;FS=0.000;MLEAC=1;MLEAF=0.250;MQ=60.00;MQRankSum=0.00;QD=8.51;ReadPosRankSum=0.305;SOR=0.892	GT:AD:DP:GQ:PL	0/1:9,11:20:99:200,0,270	0/0:32,0:32:27:0,27,405
NW_004764729.1	344006	.	G	GA	483.15	PASS	AC=3;AF=0.75;AN=4;BaseQRankSum=0.319;ClippingRankSum=0.00;DP=38;ExcessHet=3.0103;FS=0.000;MLEAC=3;MLEAF=0.750;MQ=64.57;MQRankSum=0.00;QD=12.71;ReadPosRankSum=1.14;SOR=2.073	GT:AD:DP:GQ:PL	0/1:10,6:16:70:70,0,364	1/1:0,22:22:65:452,65,0
NW_004764729.1	344057	.	GA	G	95.15	PASS	AC=1;AF=0.25;AN=4;BaseQRankSum=-9.000e-02;ClippingRankSum=0.00;DP=69;ExcessHet=3.0103;FS=0.000;MLEAC=1;MLEAF=0.250;MQ=60.00;MQRankSum=0.00;QD=3.28;ReadPosRankSum=1.73;SOR=1.022	GT:AD:DP:GQ:PL	0/1:18,11:29:99:134,0,342	0/0:40,0:40:72:0,72,872
NW_004764729.1	344088	.	G	A	265.19	PASS	AC=1;AF=0.25;AN=4;BaseQRankSum=-1.317e+00;ClippingRankSum=0.00;DP=73;ExcessHet=3.0103;FS=0.000;MLEAC=1;MLEAF=0.250;MQ=60.00;MQRankSum=0.00;QD=7.37;ReadPosRankSum=0.143;SOR=1.524	GT:AD:DP:GQ:PL	0/1:19,17:36:99:295,0,347	0/0:37,0:37:99:0,99,932
NW_004764729.1	344135	.	A	T	42.19	PASS	AC=1;AF=0.25;AN=4;BaseQRankSum=-3.468e+00;ClippingRankSum=0.00;DP=43;ExcessHet=3.0103;FS=0.000;MLEAC=1;MLEAF=0.250;MQ=60.00;MQRankSum=0.00;QD=2.34;ReadPosRankSum=-1.079e+00;SOR=0.255	GT:AD:DP:GQ:PL	0/1:12,6:18:72:72,0,250	0/0:25,0:25:60:0,60,900
NW_004764729.1	344321	.	AT	A	137.15	PASS	AC=1;AF=0.25;AN=4;BaseQRankSum=-1.290e+00;ClippingRankSum=0.00;DP=64;ExcessHet=3.0103;FS=0.000;MLEAC=1;MLEAF=0.250;MQ=60.00;MQRankSum=0.00;QD=5.08;ReadPosRankSum=1.51;SOR=0.627	GT:AD:DP:GQ:PL	0/1:14,13:27:99:176,0,236	0/0:37,0:37:99:0,102,1004
NW_004764729.1	344417	.	C	T	394.19	PASS	AC=1;AF=0.25;AN=4;BaseQRankSum=0.383;ClippingRankSum=0.00;DP=70;ExcessHet=3.0103;FS=0.000;MLEAC=1;MLEAF=0.250;MQ=60.00;MQRankSum=0.00;QD=11.95;ReadPosRankSum=0.848;SOR=1.542	GT:AD:DP:GQ:PL	0/1:11,22:33:99:424,0,154	0/0:37,0:37:90:0,90,1350
NW_004764729.1	349117	.	C	G	135.19	PASS	AC=1;AF=0.25;AN=4;BaseQRankSum=-2.787e+00;ClippingRankSum=0.00;DP=36;ExcessHet=3.0103;FS=0.000;MLEAC=1;MLEAF=0.250;MQ=60.00;MQRankSum=0.00;QD=7.51;ReadPosRankSum=1.02;SOR=0.914	GT:AD:DP:GQ:PL	0/1:8,10:18:99:165,0,144	0/0:18,0:18:48:0,48,720
NW_004764729.1	349143	.	T	G	832.19	PASS	AC=3;AF=0.75;AN=4;BaseQRankSum=-4.929e+00;ClippingRankSum=0.00;DP=55;ExcessHet=3.0103;FS=0.000;MLEAC=3;MLEAF=0.750;MQ=60.00;MQRankSum=0.00;QD=15.13;ReadPosRankSum=1.14;SOR=0.507	GT:AD:DP:GQ:PL	0/1:15,13:28:99:224,0,301	1/1:0,27:27:81:638,81,0
NW_004764729.1	349271	.	A	T	163.19	PASS	AC=1;AF=0.25;AN=4;BaseQRankSum=4.10;ClippingRankSum=0.00;DP=59;ExcessHet=3.0103;FS=0.000;MLEAC=1;MLEAF=0.250;MQ=64.81;MQRankSum=-1.592e+00;QD=6.28;ReadPosRankSum=1.37;SOR=0.446	GT:AD:DP:GQ:PL	0/1:15,11:26:99:193,0,267	0/0:33,0:33:90:0,90,1350
NW_004764729.1	349330	.	G	T	1817.19	PASS	AC=3;AF=0.75;AN=4;BaseQRankSum=-1.269e+00;ClippingRankSum=0.00;DP=111;ExcessHet=3.0103;FS=0.000;MLEAC=3;MLEAF=0.750;MQ=60.10;MQRankSum=0.00;QD=16.37;ReadPosRankSum=1.14;SOR=1.246	GT:AD:DP:GQ:PL	0/1:26,22:48:99:379,0,490	1/1:0,63:63:99:1468,188,0
NW_004764729.1	349467	.	G	A	569.19	PASS	AC=1;AF=0.25;AN=4;BaseQRankSum=-6.908e+00;ClippingRankSum=0.00;DP=99;ExcessHet=3.0103;FS=0.000;MLEAC=1;MLEAF=0.250;MQ=60.00;MQRankSum=0.00;QD=9.18;ReadPosRankSum=-2.340e-01;SOR=0.976	GT:AD:DP:GQ:PL	0/1:27,35:62:99:599,0,483	0/0:37,0:37:99:0,111,907
NW_004764729.1	349599	.	T	G	1653.19	PASS	AC=3;AF=0.75;AN=4;BaseQRankSum=-5.259e+00;ClippingRankSum=0.00;DP=119;ExcessHet=3.0103;FS=2.782;MLEAC=3;MLEAF=0.750;MQ=60.00;MQRankSum=0.00;QD=13.89;ReadPosRankSum=-2.270e-01;SOR=1.777	GT:AD:DP:GQ:PL	0/1:37,19:56:99:270,0,745	1/1:0,63:63:99:1413,187,0
NW_004764729.1	349626	.	A	G	525.19	PASS	AC=1;AF=0.25;AN=4;BaseQRankSum=-5.811e+00;ClippingRankSum=0.00;DP=118;ExcessHet=3.0103;FS=0.000;MLEAC=1;MLEAF=0.250;MQ=60.00;MQRankSum=0.00;QD=9.73;ReadPosRankSum=0.282;SOR=0.395	GT:AD:DP:GQ:PL	0/1:22,32:54:99:555,0,366	0/0:64,0:64:99:0,120,1800
NW_004764729.1	349806	.	C	T	422.19	PASS	AC=1;AF=0.25;AN=4;BaseQRankSum=-7.200e-02;ClippingRankSum=0.00;DP=88;ExcessHet=3.0103;FS=0.000;MLEAC=1;MLEAF=0.250;MQ=60.00;MQRankSum=0.00;QD=8.80;ReadPosRankSum=0.922;SOR=0.776	GT:AD:DP:GQ:PL	0/1:23,25:48:99:452,0,395	0/0:40,0:40:99:0,99,1485
NW_004764729.1	362856	.	G	A	59.82	PASS	AC=2;AF=0.5;AN=4;DP=4;ExcessHet=0.7918;FS=0.000;MLEAC=2;MLEAF=0.500;MQ=60.00;QD=29.91;SOR=2.303	GT:AD:DP:GQ:PGT:PID:PL	1/1:0,2:2:6:1|1:362856_G_A:90,6,0	0/0:2,0:2:6:.:.:0,6,42
NW_004764729.1	362859	.	T	C	58.95	PASS	AC=2;AF=0.5;AN=4;DP=5;ExcessHet=0.7918;FS=0.000;MLEAC=2;MLEAF=0.500;MQ=60.00;QD=29.48;SOR=2.303	GT:AD:DP:GQ:PGT:PID:PL	1/1:0,2:2:6:1|1:362856_G_A:90,6,0	0/0:3,0:3:9:.:.:0,9,63
NW_004764729.1	371886	.	T	G	894.19	PASS	AC=3;AF=0.75;AN=4;BaseQRankSum=-3.177e+00;ClippingRankSum=0.00;DP=56;ExcessHet=3.0103;FS=0.000;MLEAC=3;MLEAF=0.750;MQ=60.00;MQRankSum=0.00;QD=15.97;ReadPosRankSum=0.422;SOR=1.085	GT:AD:DP:GQ:PL	0/1:14,6:20:83:83,0,278	1/1:0,36:36:99:841,107,0
NW_004764729.1	374756	.	C	T	969.19	PASS	AC=3;AF=0.75;AN=4;BaseQRankSum=2.37;ClippingRankSum=0.00;DP=67;ExcessHet=3.0103;FS=0.000;MLEAC=3;MLEAF=0.750;MQ=60.00;MQRankSum=0.00;QD=14.47;ReadPosRankSum=1.84;SOR=1.946	GT:AD:DP:GQ:PL	0/1:18,16:34:99:282,0,307	1/1:1,32:33:69:717,69,0
NW_004764729.1	374910	.	C	T	620.19	PASS	AC=1;AF=0.25;AN=4;BaseQRankSum=5.15;ClippingRankSum=0.00;DP=81;ExcessHet=3.0103;FS=0.000;MLEAC=1;MLEAF=0.250;MQ=60.00;MQRankSum=0.00;QD=13.78;ReadPosRankSum=-6.470e-01;SOR=0.379	GT:AD:DP:GQ:PGT:PID:PL	0/1:27,18:45:99:0|1:374910_C_T:650,0,1043	0/0:36,0:36:99:.:.:0,99,1023
NW_004764729.1	374912	.	G	A	620.19	PASS	AC=1;AF=0.25;AN=4;BaseQRankSum=-8.340e-01;ClippingRankSum=0.00;DP=80;ExcessHet=3.0103;FS=0.000;MLEAC=1;MLEAF=0.250;MQ=60.00;MQRankSum=0.00;QD=14.10;ReadPosRankSum=-7.610e-01;SOR=0.402	GT:AD:DP:GQ:PGT:PID:PL	0/1:26,18:44:99:0|1:374910_C_T:650,0,1043	0/0:36,0:36:99:.:.:0,99,1023
NW_004764729.1	374972	.	T	C	1165.19	PASS	AC=3;AF=0.75;AN=4;BaseQRankSum=-3.149e+00;ClippingRankSum=0.00;DP=72;ExcessHet=3.0103;FS=0.000;MLEAC=3;MLEAF=0.750;MQ=60.00;MQRankSum=0.00;QD=16.18;ReadPosRankSum=-5.130e-01;SOR=0.553	GT:AD:DP:GQ:PL	0/1:15,12:27:99:182,0,272	1/1:0,45:45:99:1013,134,0
NW_004764729.1	375098	.	G	C	809.20	PASS	AC=2;AF=0.5;AN=4;DP=48;ExcessHet=3.0103;FS=0.000;MLEAC=2;MLEAF=1.00;MQ=43.59;QD=21.29;SOR=7.328	GT:AD:DP:GQ:PL	0/0:.:10:1	1/1:0,38:38:99:836,113,0
NW_004764729.1	375218	.	C	T	167.19	PASS	AC=1;AF=0.25;AN=4;BaseQRankSum=4.53;ClippingRankSum=0.00;DP=72;ExcessHet=3.0103;FS=0.000;MLEAC=1;MLEAF=0.250;MQ=60.00;MQRankSum=0.00;QD=5.07;ReadPosRankSum=0.020;SOR=0.299	GT:AD:DP:GQ:PL	0/1:21,12:33:99:197,0,387	0/0:39,0:39:99:0,99,1485
NW_004764729.1	379887	.	A	T	1104.19	PASS	AC=3;AF=0.75;AN=4;BaseQRankSum=1.45;ClippingRankSum=0.00;DP=85;ExcessHet=3.0103;FS=0.000;MLEAC=3;MLEAF=0.750;MQ=60.00;MQRankSum=0.00;QD=13.30;ReadPosRankSum=2.39;SOR=1.872	GT:AD:DP:GQ:PL	0/1:25,19:44:99:262,0,475	1/1:0,39:41:99:872,114,0
NW_004764729.1	379929	.	C	G	1523.19	PASS	AC=3;AF=0.75;AN=4;BaseQRankSum=3.22;ClippingRankSum=0.00;DP=103;ExcessHet=3.0103;FS=0.000;MLEAC=3;MLEAF=0.750;MQ=60.00;MQRankSum=0.00;QD=14.79;ReadPosRankSum=0.637;SOR=1.751	GT:AD:DP:GQ:PL	0/1:32,21:53:99:311,0,561	1/1:0,50:50:99:1242,149,0
NW_004764729.1	379980	.	C	T	2724.19	PASS	AC=3;AF=0.75;AN=4;BaseQRankSum=2.72;ClippingRankSum=0.00;DP=110;ExcessHet=3.0103;FS=0.000;MLEAC=3;MLEAF=0.750;MQ=60.00;MQRankSum=0.00;QD=24.77;ReadPosRankSum=-9.670e-01;SOR=2.390	GT:AD:DP:GQ:PGT:PID:PL	0/1:26,30:56:99:.:.:453,0,416	1/1:0,54:54:99:1|1:379980_C_T:2301,168,0
NW_004764729.1	380548	.	C	A	147.19	PASS	AC=1;AF=0.25;AN=4;BaseQRankSum=4.33;ClippingRankSum=0.00;DP=58;ExcessHet=3.0103;FS=0.000;MLEAC=1;MLEAF=0.250;MQ=62.31;MQRankSum=2.86;QD=6.40;ReadPosRankSum=-1.738e+00;SOR=0.481	GT:AD:DP:GQ:PL	0/1:13,10:23:99:177,0,473	0/0:35,0:35:75:0,75,1125
NW_004764729.1	380557	.	G	A	922.19	PASS	AC=3;AF=0.75;AN=4;BaseQRankSum=0.384;ClippingRankSum=0.00;DP=52;ExcessHet=3.0103;FS=0.000;MLEAC=3;MLEAF=0.750;MQ=60.61;MQRankSum=-1.845e+00;QD=17.73;ReadPosRankSum=2.40;SOR=1.366	GT:AD:DP:GQ:PL	0/1:11,12:23:99:230,0,355	1/1:0,29:29:87:722,87,0
NW_004764729.1	380905	.	A	AT	102.97	PASS	AC=2;AF=0.5;AN=4;DP=8;ExcessHet=0.7918;FS=0.000;MLEAC=2;MLEAF=0.500;MQ=68.66;QD=17.16;SOR=3.912	GT:AD:DP:GQ:PL	0/0:2,0:2:6:0,6,41	1/1:0,6:6:18:144,18,0
NW_004764729.1	381139	.	A	AT	522.15	PASS	AC=3;AF=0.75;AN=4;BaseQRankSum=0.341;ClippingRankSum=0.00;DP=37;ExcessHet=3.0103;FS=0.000;MLEAC=3;MLEAF=0.750;MQ=60.51;MQRankSum=0.00;QD=14.11;ReadPosRankSum=-1.027e+00;SOR=2.494	GT:AD:DP:GQ:PL	0/1:8,8:16:99:121,0,125	1/1:0,21:21:62:440,62,0
NW_004764729.1	381446	.	A	G	47.71	PASS	AC=2;AF=0.5;AN=4;DP=13;ExcessHet=3.0103;FS=0.000;MLEAC=2;MLEAF=1.00;MQ=60.00;QD=15.90;SOR=2.833	GT:AD:DP:GQ:PL	1/1:0,3:3:9:74,9,0	0/0:.:10:1
NW_004764729.1	381888	.	G	T	23.19	PASS	AC=2;AF=0.5;AN=4;DP=12;ExcessHet=3.0103;FS=0.000;MLEAC=2;MLEAF=1.00;MQ=60.00;QD=11.60;SOR=2.303	GT:AD:DP:GQ:PL	1/1:0,2:2:6:49,6,0	0/0:.:10:1
NW_004764729.1	381909	.	C	T	23.19	PASS	AC=2;AF=0.5;AN=4;DP=12;ExcessHet=3.0103;FS=0.000;MLEAC=2;MLEAF=1.00;MQ=60.00;QD=11.60;SOR=2.303	GT:AD:DP:GQ:PL	1/1:0,2:2:6:49,6,0	0/0:.:10:1
NW_004764729.1	381991	.	C	T	23.19	PASS	AC=2;AF=0.5;AN=4;DP=12;ExcessHet=3.0103;FS=0.000;MLEAC=2;MLEAF=1.00;MQ=60.00;QD=11.60;SOR=2.303	GT:AD:DP:GQ:PL	1/1:0,2:2:6:49,6,0	0/0:.:10:1
NW_004764729.1	382136	.	T	C	87.33	PASS	AC=2;AF=0.5;AN=4;DP=15;ExcessHet=3.0103;FS=0.000;MLEAC=2;MLEAF=1.00;MQ=60.00;QD=17.47;SOR=3.611	GT:AD:DP:GQ:PL	1/1:0,5:5:15:114,15,0	0/0:.:10:1
NW_004764729.1	384293	.	T	C	196.20	PASS	AC=2;AF=0.5;AN=4;DP=20;ExcessHet=3.0103;FS=0.000;MLEAC=2;MLEAF=1.00;MQ=60.00;QD=19.62;SOR=4.804	GT:AD:DP:GQ:PL	1/1:0,10:10:29:223,29,0	0/0:.:10:1
NW_004764729.1	384314	.	A	G	297.21	PASS	AC=2;AF=0.5;AN=4;DP=17;ExcessHet=3.0103;FS=0.000;MLEAC=2;MLEAF=1.00;MQ=60.00;QD=32.74;SOR=4.174	GT:AD:DP:GQ:PL	1/1:0,7:7:27:324,27,0	0/0:.:10:1
NW_004764729.1	384333	.	A	C	232.20	PASS	AC=2;AF=0.5;AN=4;DP=22;ExcessHet=3.0103;FS=0.000;MLEAC=2;MLEAF=1.00;MQ=60.00;QD=19.35;SOR=5.136	GT:AD:DP:GQ:PL	1/1:0,12:12:35:259,35,0	0/0:.:10:1
NW_004764729.1	392341	.	T	G	44.71	PASS	AC=2;AF=0.5;AN=4;DP=13;ExcessHet=3.0103;FS=0.000;MLEAC=2;MLEAF=1.00;MQ=46.48;QD=14.90;SOR=2.833	GT:AD:DP:GQ:PL	0/0:.:10:1	1/1:0,3:3:9:71,9,0
NW_004764729.1	392649	.	G	A	36.46	PASS	AC=1;AF=0.25;AN=4;BaseQRankSum=1.15;ClippingRankSum=0.00;DP=9;ExcessHet=3.0103;FS=0.000;MLEAC=1;MLEAF=0.250;MQ=60.00;MQRankSum=0.00;QD=9.12;ReadPosRankSum=-6.740e-01;SOR=1.609	GT:AD:DP:GQ:PL	0/1:1,3:4:12:66,0,12	0/0:5,0:5:15:0,15,97
NW_004764729.1	392732	.	G	A	64.17	PASS	AC=2;AF=0.5;AN=4;DP=12;ExcessHet=3.0103;FS=0.000;MLEAC=2;MLEAF=1.00;MQ=60.00;QD=32.08;SOR=2.303	GT:AD:DP:GQ:PGT:PID:PL	1/1:0,2:2:6:1|1:392732_G_A:90,6,0	0/0:.:10:1
NW_004764729.1	392736	.	T	C	64.17	PASS	AC=2;AF=0.5;AN=4;DP=12;ExcessHet=3.0103;FS=0.000;MLEAC=2;MLEAF=1.00;MQ=60.00;QD=32.08;SOR=2.303	GT:AD:DP:GQ:PGT:PID:PL	1/1:0,2:2:6:1|1:392732_G_A:90,6,0	0/0:.:10:1
NW_004764729.1	396012	.	T	A	1501.19	PASS	AC=3;AF=0.75;AN=4;BaseQRankSum=3.83;ClippingRankSum=0.00;DP=34;ExcessHet=3.0103;FS=0.000;MLEAC=3;MLEAF=0.750;MQ=60.00;MQRankSum=0.00;QD=30.68;ReadPosRankSum=-1.253e+00;SOR=2.303	GT:AD:DP:GQ:PGT:PID:PL	0/1:4,11:15:34:0|1:396012_T_A:598,0,34	1/1:0,19:19:69:1|1:396012_T_A:933,69,0
NW_004764729.1	396116	.	C	CA	134.18	PASS	AC=2;AF=0.5;AN=4;DP=18;ExcessHet=3.0103;FS=0.000;MLEAC=2;MLEAF=1.00;MQ=56.50;QD=16.77;SOR=4.407	GT:AD:DP:GQ:PL	0/0:.:10:1	1/1:0,8:8:24:170,24,0
NW_004764729.1	396309	.	T	A	609.19	PASS	AC=3;AF=0.75;AN=4;BaseQRankSum=4.29;ClippingRankSum=0.00;DP=40;ExcessHet=3.0103;FS=0.000;MLEAC=3;MLEAF=0.750;MQ=60.00;MQRankSum=0.00;QD=15.23;ReadPosRankSum=0.515;SOR=1.981	GT:AD:DP:GQ:PL	0/1:11,9:20:99:163,0,177	1/1:0,20:20:59:476,59,0
NW_004764729.1	428350	.	T	A	32.71	PASS	AC=2;AF=0.5;AN=4;DP=13;ExcessHet=3.0103;FS=0.000;MLEAC=2;MLEAF=1.00;MQ=63.51;QD=10.90;SOR=2.833	GT:AD:DP:GQ:PL	1/1:0,3:3:9:59,9,0	0/0:.:10:1
NW_004764729.1	428395	.	G	GA	48.42	PASS	AC=2;AF=0.5;AN=4;DP=14;ExcessHet=3.0103;FS=0.000;MLEAC=2;MLEAF=1.00;MQ=65.19;QD=12.11;SOR=3.258	GT:AD:DP:GQ:PL	1/1:0,4:4:12:84,12,0	0/0:.:10:1
NW_004764730.1	17176	.	A	T	90.33	PASS	AC=2;AF=0.5;AN=4;DP=15;ExcessHet=3.0103;FS=0.000;MLEAC=2;MLEAF=1.00;MQ=60.00;QD=18.07;SOR=3.611	GT:AD:DP:GQ:PL	0/0:.:10:1	1/1:0,5:5:15:117,15,0
NW_004764730.1	32049	.	A	T	20	PASS	AC=2;AF=0.5;AN=4;DP=11;ExcessHet=3.0103;FS=0.000;MLEAC=2;MLEAF=1.00;MQ=42.43;QD=20.00;SOR=1.609	GT:AD:DP:GQ:PGT:PID:PL	0/0:.:10:1	1/1:0,1:1:3:1|1:32049_A_T:45,3,0
NW_004764730.1	32055	.	G	A	47.17	PASS	AC=2;AF=0.5;AN=4;DP=12;ExcessHet=3.0103;FS=0.000;MLEAC=2;MLEAF=1.00;MQ=48.99;QD=23.58;SOR=2.303	GT:AD:DP:GQ:PGT:PID:PL	0/0:.:10:1	1/1:0,2:2:6:1|1:32049_A_T:73,6,0
NW_004764730.1	32085	.	G	A	23.19	PASS	AC=2;AF=0.5;AN=4;DP=12;ExcessHet=3.0103;FS=0.000;MLEAC=2;MLEAF=1.00;MQ=48.99;QD=11.60;SOR=2.303	GT:AD:DP:GQ:PL	0/0:.:10:1	1/1:0,2:2:6:49,6,0
NW_004764731.1	18950	.	T	TATGGA	99.67	PASS	AC=2;AF=0.5;AN=4;DP=13;ExcessHet=3.0103;FS=0.000;MLEAC=2;MLEAF=1.00;MQ=70.00;QD=33.22;SOR=2.833	GT:AD:DP:GQ:PL	1/1:0,3:3:9:135,9,0	0/0:.:10:1
NW_004764731.1	119691	.	C	T	59.82	PASS	AC=2;AF=0.5;AN=4;DP=4;ExcessHet=0.7918;FS=0.000;MLEAC=2;MLEAF=0.500;MQ=60.00;QD=29.91;SOR=2.303	GT:AD:DP:GQ:PGT:PID:PL	1/1:0,2:2:6:1|1:119691_C_T:90,6,0	0/0:2,0:2:6:.:.:0,6,41
NW_004764731.1	119701	.	C	A	81.95	PASS	AC=2;AF=0.5;AN=4;DP=5;ExcessHet=0.7918;FS=0.000;MLEAC=2;MLEAF=0.500;MQ=60.00;QD=27.32;SOR=2.833	GT:AD:DP:GQ:PGT:PID:PL	1/1:0,3:3:9:1|1:119691_C_T:113,9,0	0/0:2,0:2:6:.:.:0,6,40
NW_004764731.1	119746	.	G	A	41.42	PASS	AC=2;AF=0.5;AN=4;DP=4;ExcessHet=0.7918;FS=0.000;MLEAC=3;MLEAF=0.750;MQ=60.00;QD=13.81;SOR=2.833	GT:AD:DP:GQ:PL	1/1:0,3:3:9:71,9,0	0/0:1,0:1:3:0,3,23
NW_004764731.1	119772	.	G	T	23.19	PASS	AC=2;AF=0.5;AN=4;DP=12;ExcessHet=3.0103;FS=0.000;MLEAC=2;MLEAF=1.00;MQ=60.00;QD=11.60;SOR=2.303	GT:AD:DP:GQ:PL	0/0:.:10:1	1/1:0,2:2:6:49,6,0
NW_004764731.1	121706	.	A	C	43.17	PASS	AC=2;AF=0.5;AN=4;DP=11;ExcessHet=3.0103;FS=0.000;MLEAC=2;MLEAF=1.00;MQ=60.00;QD=30.03;SOR=1.609	GT:AD:DP:GQ:PGT:PID:PL	0/0:.:10:1	1/1:0,1:1:6:1|1:121706_A_C:69,6,0
NW_004764731.1	122811	.	A	ATT	24.15	PASS	AC=2;AF=0.5;AN=4;DP=12;ExcessHet=3.0103;FS=0.000;MLEAC=2;MLEAF=1.00;MQ=70.00;QD=12.07;SOR=2.303	GT:AD:DP:GQ:PL	0/0:.:10:1	1/1:0,2:2:6:59,6,0
NW_004764731.1	134044	.	C	A	23.19	PASS	AC=2;AF=0.5;AN=4;DP=12;ExcessHet=3.0103;FS=0.000;MLEAC=2;MLEAF=1.00;MQ=60.00;QD=11.60;SOR=2.303	GT:AD:DP:GQ:PL	0/0:.:10:1	1/1:0,2:2:6:49,6,0
NW_004764731.1	138470	.	GAAA	G	20.17	PASS	AC=2;AF=0.5;AN=4;DP=11;ExcessHet=3.0103;FS=0.000;MLEAC=2;MLEAF=1.00;MQ=60.00;QD=20.17;SOR=1.609	GT:AD:DP:GQ:PGT:PID:PL	1/1:0,1:1:6:1|1:138470_GAAA_G:55,6,0	0/0:.:10:1
NW_004764731.1	138485	.	T	C	51.71	PASS	AC=2;AF=0.5;AN=4;DP=13;ExcessHet=3.0103;FS=0.000;MLEAC=2;MLEAF=1.00;MQ=60.00;QD=17.24;SOR=2.833	GT:AD:DP:GQ:PGT:PID:PL	1/1:0,3:3:9:1|1:138470_GAAA_G:78,9,0	0/0:.:10:1
NW_004764731.1	138897	.	A	G	171.45	PASS	AC=1;AF=0.25;AN=4;BaseQRankSum=1.23;ClippingRankSum=0.00;DP=27;ExcessHet=3.9794;FS=6.368;MLEAC=2;MLEAF=0.500;MQ=60.00;MQRankSum=0.00;QD=13.19;ReadPosRankSum=-2.005e+00;SOR=0.061	GT:AD:DP:GQ:PL	0/1:3,10:13:6:197,0,6	0/0:14,0:14:0:0,0,241
NW_004764731.1	139238	.	G	A	269.53	PASS	AC=2;AF=0.5;AN=4;DP=25;ExcessHet=0.7918;FS=0.000;MLEAC=2;MLEAF=0.500;MQ=60.00;QD=31.14;SOR=4.174	GT:AD:DP:GQ:PGT:PID:PL	1/1:0,7:7:21:1|1:139238_G_A:304,21,0	0/0:18,0:18:29:.:.:0,29,366
NW_004764731.1	144751	.	GA	G	114.42	PASS	AC=2;AF=0.5;AN=4;DP=14;ExcessHet=3.0103;FS=0.000;MLEAC=2;MLEAF=1.00;MQ=60.00;QD=28.61;SOR=3.258	GT:AD:DP:GQ:PL	0/0:.:10:1	1/1:0,4:4:12:150,12,0
NW_004764731.1	181319	.	A	T	64.17	PASS	AC=2;AF=0.5;AN=4;DP=12;ExcessHet=3.0103;FS=0.000;MLEAC=2;MLEAF=1.00;MQ=48.99;QD=32.08;SOR=2.303	GT:AD:DP:GQ:PGT:PID:PL	0/0:.:10:1	1/1:0,2:2:6:1|1:181319_A_T:90,6,0
NW_004764731.1	181325	.	G	A	64.17	PASS	AC=2;AF=0.5;AN=4;DP=12;ExcessHet=3.0103;FS=0.000;MLEAC=2;MLEAF=1.00;MQ=48.99;QD=32.08;SOR=2.303	GT:AD:DP:GQ:PGT:PID:PL	0/0:.:10:1	1/1:0,2:2:6:1|1:181319_A_T:90,6,0
NW_004764731.1	201764	.	T	G	20	PASS	AC=2;AF=0.5;AN=4;DP=11;ExcessHet=3.0103;FS=0.000;MLEAC=2;MLEAF=1.00;MQ=42.43;QD=20.00;SOR=1.609	GT:AD:DP:GQ:PGT:PID:PL	0/0:.:10:1	1/1:0,1:1:3:1|1:201764_T_G:45,3,0
NW_004764731.1	201766	.	T	C	20	PASS	AC=2;AF=0.5;AN=4;DP=11;ExcessHet=3.0103;FS=0.000;MLEAC=2;MLEAF=1.00;MQ=42.43;QD=20.00;SOR=1.609	GT:AD:DP:GQ:PGT:PID:PL	0/0:.:10:1	1/1:0,1:1:3:1|1:201764_T_G:45,3,0
NW_004764731.1	330669	.	G	C	20.21	PASS	AC=2;AF=0.5;AN=4;DP=12;ExcessHet=3.0103;FS=0.000;MLEAC=2;MLEAF=1.00;MQ=60.00;QD=10.11;SOR=2.303	GT:AD:DP:GQ:PL	0/0:.:10:1	1/1:0,2:2:6:46,6,0
NW_004764731.1	331125	.	A	C	22.20	PASS	AC=2;AF=0.5;AN=4;DP=12;ExcessHet=3.0103;FS=0.000;MLEAC=2;MLEAF=1.00;MQ=60.00;QD=11.10;SOR=2.303	GT:AD:DP:GQ:PL	0/0:.:10:1	1/1:0,2:2:6:48,6,0
NW_004764731.1	331169	.	ACTCTCT	A	99.67	PASS	AC=2;AF=0.5;AN=4;DP=13;ExcessHet=3.0103;FS=0.000;MLEAC=2;MLEAF=1.00;MQ=60.00;QD=33.22;SOR=2.833	GT:AD:DP:GQ:PL	0/0:.:10:1	1/1:0,3:3:9:135,9,0
NW_004764731.1	331644	.	GTTTTT	G	55.13	PASS	AC=2;AF=0.5;AN=4;DP=12;ExcessHet=3.0103;FS=0.000;MLEAC=2;MLEAF=1.00;MQ=60.00;QD=27.57;SOR=2.303	GT:AD:DP:GQ:PL	0/0:.:10:1	1/1:0,2:2:6:90,6,0
NW_004764731.1	341139	.	G	T	108.71	PASS	AC=2;AF=0.5;AN=4;DP=13;ExcessHet=3.0103;FS=0.000;MLEAC=2;MLEAF=1.00;MQ=60.00;QD=30.85;SOR=2.833	GT:AD:DP:GQ:PGT:PID:PL	0/0:.:10:1	1/1:0,3:3:9:1|1:341139_G_T:135,9,0
NW_004764731.1	341141	.	T	G	108.71	PASS	AC=2;AF=0.5;AN=4;DP=13;ExcessHet=3.0103;FS=0.000;MLEAC=2;MLEAF=1.00;MQ=60.00;QD=25.89;SOR=2.833	GT:AD:DP:GQ:PGT:PID:PL	0/0:.:10:1	1/1:0,3:3:9:1|1:341139_G_T:135,9,0
NW_004764732.1	38921	.	A	G	21.20	PASS	AC=2;AF=0.5;AN=4;DP=12;ExcessHet=3.0103;FS=0.000;MLEAC=2;MLEAF=1.00;MQ=60.00;QD=10.60;SOR=2.303	GT:AD:DP:GQ:PL	0/0:.:10:1	1/1:0,2:2:6:47,6,0
NW_004764732.1	39750	.	C	A	64.17	PASS	AC=2;AF=0.5;AN=4;DP=12;ExcessHet=3.0103;FS=0.000;MLEAC=2;MLEAF=1.00;MQ=60.00;QD=32.08;SOR=2.303	GT:AD:DP:GQ:PGT:PID:PL	0/0:.:10:1	1/1:0,2:2:6:1|1:39750_C_A:90,6,0
NW_004764732.1	39767	.	C	T	64.17	PASS	AC=2;AF=0.5;AN=4;DP=12;ExcessHet=3.0103;FS=0.000;MLEAC=2;MLEAF=1.00;MQ=60.00;QD=32.08;SOR=2.303	GT:AD:DP:GQ:PGT:PID:PL	0/0:.:10:1	1/1:0,2:2:6:1|1:39750_C_A:90,6,0
NW_004764732.1	46666	.	G	C	20.21	PASS	AC=2;AF=0.5;AN=4;DP=12;ExcessHet=3.0103;FS=0.000;MLEAC=2;MLEAF=1.00;MQ=60.00;QD=10.11;SOR=2.303	GT:AD:DP:GQ:PL	0/0:.:10:1	1/1:0,2:2:6:46,6,0
NW_004764732.1	47023	.	A	T	765.19	PASS	AC=3;AF=0.75;AN=4;BaseQRankSum=-1.111e+00;ClippingRankSum=0.00;DP=23;ExcessHet=3.0103;FS=0.000;MLEAC=3;MLEAF=0.750;MQ=60.93;MQRankSum=-1.501e+00;QD=33.27;ReadPosRankSum=2.82;SOR=2.833	GT:AD:DP:GQ:PGT:PID:PL	0/1:4,6:10:70:.:.:99,0,70	1/1:0,13:13:48:1|1:46998_C_A:696,48,0
NW_004764732.1	50187	.	C	T	119.26	PASS	AC=2;AF=0.5;AN=4;DP=16;ExcessHet=3.0103;FS=0.000;MLEAC=2;MLEAF=1.00;MQ=37.95;QD=19.88;SOR=3.912	GT:AD:DP:GQ:PL	0/0:.:10:1	1/1:0,6:6:18:146,18,0
NW_004764732.1	50233	.	AC	A	861.15	PASS	AC=3;AF=0.75;AN=4;BaseQRankSum=-1.228e+00;ClippingRankSum=0.00;DP=40;ExcessHet=3.0103;FS=0.000;MLEAC=3;MLEAF=0.750;MQ=61.87;MQRankSum=1.97;QD=21.53;ReadPosRankSum=0.908;SOR=1.981	GT:AD:DP:GQ:PL	0/1:11,10:21:99:269,0,313	1/1:0,19:19:57:631,57,0
NW_004764732.1	50513	.	G	A	1434.19	PASS	AC=3;AF=0.75;AN=4;BaseQRankSum=-4.054e+00;ClippingRankSum=0.00;DP=79;ExcessHet=3.0103;FS=9.434;MLEAC=3;MLEAF=0.750;MQ=60.00;MQRankSum=0.00;QD=18.15;ReadPosRankSum=-1.032e+00;SOR=5.521	GT:AD:DP:GQ:PGT:PID:PL	0/1:9,25:34:99:.:.:429,0,111	1/1:0,45:45:99:1|1:50513_G_A:1035,134,0
NW_004764732.1	50534	.	G	C	88.46	PASS	AC=2;AF=0.5;AN=4;DP=14;ExcessHet=3.0103;FS=0.000;MLEAC=2;MLEAF=1.00;MQ=57.21;QD=22.12;SOR=3.258	GT:AD:DP:GQ:PGT:PID:PL	0/0:.:10:1	1/1:0,4:4:12:1|1:50513_G_A:115,12,0
NW_004764732.1	50676	.	T	G	75.79	PASS	AC=3;AF=0.75;AN=4;BaseQRankSum=-6.740e-01;ClippingRankSum=0.00;DP=6;ExcessHet=3.0103;FS=0.000;MLEAC=3;MLEAF=0.750;MQ=61.53;MQRankSum=0.00;QD=12.63;ReadPosRankSum=-3.190e-01;SOR=2.303	GT:AD:DP:GQ:PL	0/1:1,3:4:13:59,0,13	1/1:0,2:2:6:45,6,0
NW_004764732.1	50697	.	CAAAAA	C	34.13	PASS	AC=2;AF=0.5;AN=4;DP=12;ExcessHet=3.0103;FS=0.000;MLEAC=2;MLEAF=1.00;MQ=63.51;QD=17.07;SOR=2.303	GT:AD:DP:GQ:PL	0/0:.:10:1	1/1:0,2:2:6:69,6,0
NW_004764732.1	50762	.	A	C	21.20	PASS	AC=2;AF=0.5;AN=4;DP=12;ExcessHet=3.0103;FS=0.000;MLEAC=2;MLEAF=1.00;MQ=48.99;QD=10.60;SOR=2.303	GT:AD:DP:GQ:PL	0/0:.:10:1	1/1:0,2:2:6:47,6,0
NW_004764732.1	50977	.	C	T	21.20	PASS	AC=2;AF=0.5;AN=4;DP=12;ExcessHet=3.0103;FS=0.000;MLEAC=2;MLEAF=1.00;MQ=60.00;QD=10.60;SOR=2.303	GT:AD:DP:GQ:PL	0/0:.:10:1	1/1:0,2:2:6:47,6,0
NW_004764732.1	51002	.	C	T	21.20	PASS	AC=2;AF=0.5;AN=4;DP=12;ExcessHet=3.0103;FS=0.000;MLEAC=2;MLEAF=1.00;MQ=48.99;QD=10.60;SOR=2.303	GT:AD:DP:GQ:PL	0/0:.:10:1	1/1:0,2:2:6:47,6,0
NW_004764732.1	59453	.	G	GAAAGA	33.13	PASS	AC=2;AF=0.5;AN=4;DP=11;ExcessHet=3.0103;FS=0.000;MLEAC=2;MLEAF=1.00;MQ=70.00;QD=33.13;SOR=1.609	GT:AD:DP:GQ:PGT:PID:PL	0/0:.:10:1	1/1:0,1:1:6:1|1:59453_G_GAAAGA:68,6,0
NW_004764732.1	59461	.	C	A	42.17	PASS	AC=2;AF=0.5;AN=4;DP=12;ExcessHet=3.0103;FS=0.000;MLEAC=2;MLEAF=1.00;MQ=65.19;QD=21.09;SOR=2.303	GT:AD:DP:GQ:PGT:PID:PL	0/0:.:10:1	1/1:0,2:2:6:1|1:59453_G_GAAAGA:68,6,0
NW_004764732.1	78710	.	A	G	115.26	PASS	AC=2;AF=0.5;AN=4;DP=16;ExcessHet=3.0103;FS=0.000;MLEAC=2;MLEAF=1.00;MQ=37.95;QD=19.21;SOR=3.912	GT:AD:DP:GQ:PL	1/1:0,6:6:18:142,18,0	0/0:.:10:1
NW_004764732.1	86566	.	T	C	20.21	PASS	AC=2;AF=0.5;AN=4;DP=12;ExcessHet=3.0103;FS=0.000;MLEAC=2;MLEAF=1.00;MQ=48.99;QD=10.11;SOR=2.303	GT:AD:DP:GQ:PL	1/1:0,2:2:6:46,6,0	0/0:.:10:1
NW_004764732.1	123248	.	C	T	1267.19	PASS	AC=3;AF=0.75;AN=4;BaseQRankSum=-2.775e+00;ClippingRankSum=0.00;DP=39;ExcessHet=3.0103;FS=0.000;MLEAC=3;MLEAF=0.750;MQ=60.00;MQRankSum=0.00;QD=32.49;ReadPosRankSum=-3.020e-01;SOR=3.967	GT:AD:DP:GQ:PGT:PID:PL	0/1:4,15:19:99:0|1:123248_C_T:479,0,163	1/1:0,20:20:68:1|1:123248_C_T:818,68,0
NW_004764732.1	123254	.	G	C	1217.19	PASS	AC=3;AF=0.75;AN=4;BaseQRankSum=-3.380e+00;ClippingRankSum=0.00;DP=37;ExcessHet=3.0103;FS=0.000;MLEAC=3;MLEAF=0.750;MQ=60.00;MQRankSum=0.00;QD=32.90;ReadPosRankSum=1.62;SOR=3.086	GT:AD:DP:GQ:PGT:PID:PL	0/1:6,11:17:99:0|1:123248_C_T:436,0,193	1/1:0,20:20:65:1|1:123248_C_T:811,65,0
NW_004764732.1	123604	.	T	G	124.20	PASS	AC=1;AF=0.25;AN=4;BaseQRankSum=-3.145e+00;ClippingRankSum=0.00;DP=26;ExcessHet=3.0103;FS=0.000;MLEAC=1;MLEAF=0.500;MQ=60.00;MQRankSum=0.00;QD=7.76;ReadPosRankSum=0.00;SOR=0.941	GT:AD:DP:GQ:PL	0/1:7,9:16:99:151,0,111	0/0:.:10:1
NW_004764732.1	123719	.	G	T	219.20	PASS	AC=1;AF=0.25;AN=4;BaseQRankSum=-2.429e+00;ClippingRankSum=0.00;DP=21;ExcessHet=3.0103;FS=0.000;MLEAC=1;MLEAF=0.500;MQ=35.18;MQRankSum=0.00;QD=19.93;ReadPosRankSum=-7.130e-01;SOR=1.270	GT:AD:DP:GQ:PGT:PID:PL	0/1:4,7:11:85:0|1:123719_G_T:246,0,85	0/0:.:10:1
NW_004764732.1	123722	.	G	T	213.19	PASS	AC=1;AF=0.25;AN=4;BaseQRankSum=0.815;ClippingRankSum=0.00;DP=36;ExcessHet=3.0103;FS=0.000;MLEAC=1;MLEAF=0.250;MQ=60.00;MQRankSum=0.00;QD=16.40;ReadPosRankSum=0.421;SOR=0.836	GT:AD:DP:GQ:PGT:PID:PL	0/1:6,7:13:99:0|1:123719_G_T:243,0,111	0/0:23,0:23:54:.:.:0,54,810
NW_004764732.1	126391	.	G	A	770.19	PASS	AC=3;AF=0.75;AN=4;BaseQRankSum=1.55;ClippingRankSum=0.00;DP=50;ExcessHet=3.0103;FS=0.000;MLEAC=3;MLEAF=0.750;MQ=60.00;MQRankSum=0.00;QD=15.40;ReadPosRankSum=-4.450e-01;SOR=2.124	GT:AD:DP:GQ:PL	0/1:13,14:27:99:266,0,225	1/1:0,23:23:68:534,68,0
NW_004764732.1	126563	.	A	G	755.19	PASS	AC=3;AF=0.75;AN=4;BaseQRankSum=-1.192e+00;ClippingRankSum=0.00;DP=43;ExcessHet=3.0103;FS=0.000;MLEAC=3;MLEAF=0.750;MQ=60.00;MQRankSum=0.00;QD=17.56;ReadPosRankSum=-6.740e-01;SOR=2.833	GT:AD:DP:GQ:PL	0/1:8,8:16:99:147,0,150	1/1:0,27:27:81:638,81,0
NW_004764732.1	126885	.	C	T	142.19	PASS	AC=1;AF=0.25;AN=4;BaseQRankSum=-2.662e+00;ClippingRankSum=0.00;DP=43;ExcessHet=3.0103;FS=0.000;MLEAC=1;MLEAF=0.250;MQ=60.00;MQRankSum=0.00;QD=10.16;ReadPosRankSum=0.906;SOR=1.765	GT:AD:DP:GQ:PL	0/1:4,10:14:99:172,0,122	0/0:29,0:29:72:0,72,1080
NW_004764732.1	127006	.	C	T	83.19	PASS	AC=1;AF=0.25;AN=4;BaseQRankSum=2.67;ClippingRankSum=0.00;DP=34;ExcessHet=3.0103;FS=0.000;MLEAC=1;MLEAF=0.250;MQ=60.00;MQRankSum=0.00;QD=6.93;ReadPosRankSum=0.224;SOR=0.693	GT:AD:DP:GQ:PL	0/1:6,6:12:90:113,0,90	0/0:22,0:22:60:0,60,900
NW_004764732.1	127072	.	T	A	52.19	PASS	AC=1;AF=0.25;AN=4;BaseQRankSum=-5.460e-01;ClippingRankSum=0.00;DP=42;ExcessHet=3.0103;FS=0.000;MLEAC=1;MLEAF=0.250;MQ=60.00;MQRankSum=0.00;QD=2.61;ReadPosRankSum=-1.119e+00;SOR=0.197	GT:AD:DP:GQ:PL	0/1:14,6:20:82:82,0,276	0/0:22,0:22:60:0,60,900
NW_004764732.1	127188	.	G	A	904.19	PASS	AC=3;AF=0.75;AN=4;BaseQRankSum=0.00;ClippingRankSum=0.00;DP=51;ExcessHet=3.0103;FS=0.000;MLEAC=3;MLEAF=0.750;MQ=60.00;MQRankSum=0.00;QD=17.73;ReadPosRankSum=0.695;SOR=2.746	GT:AD:DP:GQ:PL	0/1:10,15:25:99:296,0,172	1/1:0,26:26:78:638,78,0
NW_004764732.1	127401	.	G	A	833.19	PASS	AC=3;AF=0.75;AN=4;BaseQRankSum=2.11;ClippingRankSum=0.00;DP=54;ExcessHet=3.0103;FS=0.000;MLEAC=3;MLEAF=0.750;MQ=60.00;MQRankSum=0.00;QD=15.43;ReadPosRankSum=-4.630e-01;SOR=2.137	GT:AD:DP:GQ:PL	0/1:14,13:27:99:215,0,142	1/1:0,27:27:81:648,81,0
NW_004764732.1	127464	.	C	T	1180.20	PASS	AC=2;AF=0.5;AN=4;DP=37;ExcessHet=3.0103;FS=0.000;MLEAC=2;MLEAF=1.00;MQ=43.23;QD=31.75;SOR=6.666	GT:AD:DP:GQ:PGT:PID:PL	0/0:.:10:1	1/1:0,27:27:93:1|1:127464_C_T:1207,93,0
NW_004764732.1	127474	.	T	G	1204.20	PASS	AC=2;AF=0.5;AN=4;DP=39;ExcessHet=3.0103;FS=0.000;MLEAC=2;MLEAF=1.00;MQ=43.97;QD=34.41;SOR=6.804	GT:AD:DP:GQ:PGT:PID:PL	0/0:.:10:1	1/1:0,29:29:96:1|1:127464_C_T:1231,96,0
NW_004764732.1	132575	.	G	A	769.32	PASS	AC=3;AF=0.75;AN=4;BaseQRankSum=-2.287e+00;ClippingRankSum=0.00;DP=39;ExcessHet=3.0103;FS=0.000;MLEAC=3;MLEAF=0.750;MQ=60.00;MQRankSum=0.00;QD=19.73;ReadPosRankSum=1.11;SOR=5.084	GT:AD:DP:GQ:PL	0/1:2,8:10:18:139,0,18	1/1:0,29:29:87:660,87,0
NW_004764732.1	133059	.	A	G	42.17	PASS	AC=2;AF=0.5;AN=4;DP=12;ExcessHet=3.0103;FS=0.000;MLEAC=2;MLEAF=1.00;MQ=60.00;QD=21.09;SOR=2.303	GT:AD:DP:GQ:PGT:PID:PL	0/0:.:10:1	1/1:0,2:2:6:1|1:133059_A_G:68,6,0
NW_004764732.1	133062	.	ACG	A	32.13	PASS	AC=2;AF=0.5;AN=4;DP=12;ExcessHet=3.0103;FS=0.000;MLEAC=2;MLEAF=1.00;MQ=60.00;QD=16.07;SOR=2.303	GT:AD:DP:GQ:PGT:PID:PL	0/0:.:10:1	1/1:0,2:2:6:1|1:133059_A_G:67,6,0
NW_004764732.1	133109	.	T	C	21.20	PASS	AC=2;AF=0.5;AN=4;DP=12;ExcessHet=3.0103;FS=0.000;MLEAC=2;MLEAF=1.00;MQ=60.00;QD=10.60;SOR=2.303	GT:AD:DP:GQ:PL	0/0:.:10:1	1/1:0,2:2:6:47,6,0
NW_004764732.1	134833	.	C	A	565.45	PASS	AC=3;AF=0.75;AN=4;BaseQRankSum=1.69;ClippingRankSum=0.00;DP=28;ExcessHet=3.0103;FS=0.000;MLEAC=3;MLEAF=0.750;MQ=60.00;MQRankSum=0.00;QD=20.19;ReadPosRankSum=0.207;SOR=4.407	GT:AD:DP:GQ:PL	0/1:2,9:11:15:175,0,15	1/1:0,17:17:51:420,51,0
NW_004764732.1	137825	.	T	C	101.26	PASS	AC=2;AF=0.5;AN=4;DP=16;ExcessHet=3.0103;FS=0.000;MLEAC=2;MLEAF=1.00;MQ=60.00;QD=16.88;SOR=2.303	GT:AD:DP:GQ:PL	0/0:.:10:1	1/1:0,6:6:18:128,18,0
NW_004764732.1	137922	.	C	T	46.71	PASS	AC=2;AF=0.5;AN=4;DP=13;ExcessHet=3.0103;FS=0.000;MLEAC=2;MLEAF=1.00;MQ=60.00;QD=15.57;SOR=2.833	GT:AD:DP:GQ:PL	0/0:.:10:1	1/1:0,3:3:9:73,9,0
NW_004764732.1	140380	.	C	G	281.96	PASS	AC=3;AF=0.75;AN=4;BaseQRankSum=0.00;ClippingRankSum=0.00;DP=16;ExcessHet=3.0103;FS=0.000;MLEAC=3;MLEAF=0.750;MQ=60.00;MQRankSum=0.00;QD=17.62;ReadPosRankSum=0.210;SOR=4.174	GT:AD:DP:GQ:PL	0/1:1,5:6:6:88,0,6	1/1:0,10:10:29:222,29,0
NW_004764732.1	140817	.	A	G	69.19	PASS	AC=1;AF=0.25;AN=4;BaseQRankSum=-3.588e+00;ClippingRankSum=0.00;DP=34;ExcessHet=3.0103;FS=0.000;MLEAC=1;MLEAF=0.250;MQ=60.00;MQRankSum=0.00;QD=4.94;ReadPosRankSum=-6.500e-02;SOR=0.473	GT:AD:DP:GQ:PL	0/1:8,6:14:99:99,0,161	0/0:20,0:20:51:0,51,765
NW_004764732.1	140837	.	ACAGT	A	150.15	PASS	AC=1;AF=0.25;AN=4;BaseQRankSum=0.00;ClippingRankSum=0.00;DP=29;ExcessHet=3.0103;FS=0.000;MLEAC=1;MLEAF=0.250;MQ=60.00;MQRankSum=0.00;QD=12.51;ReadPosRankSum=2.67;SOR=0.446	GT:AD:DP:GQ:PL	0/1:7,5:12:99:189,0,279	0/0:17,0:17:45:0,45,675
NW_004764732.1	151383	.	G	C	314.19	PASS	AC=3;AF=0.75;AN=4;BaseQRankSum=-2.594e+00;ClippingRankSum=0.00;DP=27;ExcessHet=3.0103;FS=0.000;MLEAC=3;MLEAF=0.750;MQ=60.00;MQRankSum=0.00;QD=11.64;ReadPosRankSum=-8.110e-01;SOR=1.302	GT:AD:DP:GQ:PL	0/1:10,4:14:49:49,0,182	1/1:0,13:13:39:295,39,0
NW_004764732.1	151737	.	A	T	302.19	PASS	AC=3;AF=0.75;AN=4;BaseQRankSum=-3.530e-01;ClippingRankSum=0.00;DP=26;ExcessHet=3.0103;FS=0.000;MLEAC=3;MLEAF=0.750;MQ=60.00;MQRankSum=0.00;QD=12.59;ReadPosRankSum=2.25;SOR=1.697	GT:AD:DP:GQ:PL	0/1:8,4:14:68:68,0,145	1/1:0,12:12:35:264,35,0
NW_004764732.1	151755	.	A	T	333.19	PASS	AC=3;AF=0.75;AN=4;BaseQRankSum=-3.361e+00;ClippingRankSum=0.00;DP=26;ExcessHet=3.0103;FS=0.000;MLEAC=3;MLEAF=0.750;MQ=60.00;MQRankSum=0.00;QD=12.81;ReadPosRankSum=1.34;SOR=1.697	GT:AD:DP:GQ:PL	0/1:8,5:13:94:94,0,228	1/1:0,13:13:38:269,38,0
NW_004764732.1	151789	.	T	A	284.41	PASS	AC=3;AF=0.75;AN=4;BaseQRankSum=3.76;ClippingRankSum=0.00;DP=27;ExcessHet=3.0103;FS=0.000;MLEAC=3;MLEAF=0.750;MQ=60.00;MQRankSum=0.00;QD=10.53;ReadPosRankSum=1.17;SOR=0.287	GT:AD:DP:GQ:PL	0/1:12,2:14:8:8,0,231	1/1:0,13:13:38:306,38,0
NW_004764732.1	152017	.	C	T	638.19	PASS	AC=3;AF=0.75;AN=4;BaseQRankSum=-2.710e+00;ClippingRankSum=0.00;DP=35;ExcessHet=3.0103;FS=0.000;MLEAC=3;MLEAF=0.750;MQ=60.00;MQRankSum=0.00;QD=18.23;ReadPosRankSum=-9.970e-01;SOR=1.483	GT:AD:DP:GQ:PGT:PID:PL	0/1:12,9:21:99:.:.:142,0,206	1/1:0,14:14:42:1|1:152007_C_A:526,42,0
NW_004764732.1	152152	.	T	C	308.86	PASS	AC=3;AF=0.75;AN=4;BaseQRankSum=0.366;ClippingRankSum=0.00;DP=21;ExcessHet=3.0103;FS=0.000;MLEAC=3;MLEAF=0.750;MQ=60.00;MQRankSum=0.00;QD=22.06;ReadPosRankSum=-3.660e-01;SOR=1.828	GT:AD:DP:GQ:PL	0/1:6,1:7:3:3,0,121	1/1:0,14:14:42:335,42,0
NW_004764732.1	152405	.	T	C	732.19	PASS	AC=3;AF=0.75;AN=4;BaseQRankSum=-1.813e+00;ClippingRankSum=0.00;DP=31;ExcessHet=3.0103;FS=0.000;MLEAC=3;MLEAF=0.750;MQ=60.00;MQRankSum=0.00;QD=23.62;ReadPosRankSum=-1.902e+00;SOR=1.609	GT:AD:DP:GQ:PGT:PID:PL	0/1:10,5:15:45:.:.:45,0,267	1/1:0,16:16:57:1|1:152396_A_T:717,57,0
NW_004764732.1	152613	.	A	G	563.19	PASS	AC=3;AF=0.75;AN=4;BaseQRankSum=-7.140e-01;ClippingRankSum=0.00;DP=39;ExcessHet=3.0103;FS=0.000;MLEAC=3;MLEAF=0.750;MQ=60.00;MQRankSum=0.00;QD=14.44;ReadPosRankSum=0.289;SOR=1.730	GT:AD:DP:GQ:PL	0/1:12,8:20:99:138,0,241	1/1:0,19:19:57:455,57,0
NW_004764732.1	152728	.	C	T	1690.19	PASS	AC=3;AF=0.75;AN=4;BaseQRankSum=3.60;ClippingRankSum=0.00;DP=47;ExcessHet=3.0103;FS=0.000;MLEAC=3;MLEAF=0.750;MQ=60.00;MQRankSum=0.00;QD=33.67;ReadPosRankSum=-1.382e+00;SOR=3.306	GT:AD:DP:GQ:PGT:PID:PL	0/1:7,14:21:96:.:.:472,0,96	1/1:0,26:26:87:1|1:152684_C_A:1248,87,0
NW_004764732.1	152743	.	G	C	1083.19	PASS	AC=3;AF=0.75;AN=4;BaseQRankSum=-1.918e+00;ClippingRankSum=0.00;DP=47;ExcessHet=3.0103;FS=0.000;MLEAC=3;MLEAF=0.750;MQ=60.00;MQRankSum=0.00;QD=23.05;ReadPosRankSum=-3.600e-02;SOR=1.981	GT:AD:DP:GQ:PGT:PID:PL	0/1:13,8:21:99:.:.:130,0,391	1/1:0,26:26:80:1|1:152684_C_A:983,80,0
NW_004764732.1	152890	.	C	T	199.26	PASS	AC=3;AF=0.75;AN=4;BaseQRankSum=1.69;ClippingRankSum=0.00;DP=18;ExcessHet=3.0103;FS=0.000;MLEAC=3;MLEAF=0.750;MQ=63.51;MQRankSum=0.349;QD=11.07;ReadPosRankSum=-1.602e+00;SOR=0.693	GT:AD:DP:GQ:PL	0/1:9,2:11:17:17,0,165	1/1:0,7:7:21:212,21,0
NW_004764732.1	152908	.	A	AT	89.40	PASS	AC=3;AF=0.75;AN=4;BaseQRankSum=-6.050e-01;ClippingRankSum=0.00;DP=13;ExcessHet=3.0103;FS=0.000;MLEAC=3;MLEAF=0.750;MQ=64.86;MQRankSum=3.07;QD=6.88;ReadPosRankSum=-6.180e-01;SOR=0.836	GT:AD:DP:GQ:PL	0/1:6,5:11:84:84,0,98	1/1:0,2:2:6:43,6,0
NW_004764732.1	153083	.	C	T	21.20	PASS	AC=2;AF=0.5;AN=4;DP=12;ExcessHet=3.0103;FS=0.000;MLEAC=2;MLEAF=1.00;MQ=60.00;QD=10.60;SOR=0.693	GT:AD:DP:GQ:PL	0/0:.:10:1	1/1:0,2:2:6:47,6,0
NW_004764732.1	153287	.	A	T	93.67	PASS	AC=2;AF=0.5;AN=4;DP=12;ExcessHet=3.0103;FS=0.000;MLEAC=3;MLEAF=0.750;MQ=60.00;QD=18.73;SOR=1.981	GT:AD:DP:GQ:PL	0/0:7,0:7:0:0,0,65	1/1:0,5:5:15:122,15,0
NW_004764732.1	153508	.	C	G	444.44	PASS	AC=2;AF=0.5;AN=4;DP=14;ExcessHet=3.0103;FS=0.000;MLEAC=3;MLEAF=0.750;MQ=60.00;QD=32.01;SOR=4.407	GT:AD:DP:GQ:PGT:PID:PL	0/0:6,0:6:0:.:.:0,0,96	1/1:0,8:8:33:1|1:153440_T_G:473,33,0
NW_004764732.1	153568	.	G	T	261.19	PASS	AC=1;AF=0.25;AN=4;BaseQRankSum=3.62;ClippingRankSum=0.00;DP=30;ExcessHet=3.0103;FS=0.000;MLEAC=1;MLEAF=0.250;MQ=60.00;MQRankSum=0.00;QD=14.51;ReadPosRankSum=-6.320e-01;SOR=2.303	GT:AD:DP:GQ:PL	0/1:4,14:18:41:291,0,41	0/0:12,0:12:33:0,33,495
NW_004764732.1	153643	.	A	G	300.36	PASS	AC=1;AF=0.25;AN=4;BaseQRankSum=3.49;ClippingRankSum=0.00;DP=39;ExcessHet=3.0103;FS=0.000;MLEAC=1;MLEAF=0.250;MQ=60.00;MQRankSum=0.00;QD=15.02;ReadPosRankSum=0.278;SOR=1.708	GT:AD:DP:GQ:PGT:PID:PL	0/1:3,17:20:9:0|1:153643_A_G:330,0,9	0/0:19,0:19:54:.:.:0,54,810
NW_004764732.1	153808	.	G	A	578.44	PASS	AC=2;AF=0.5;AN=4;DP=39;ExcessHet=1.5490;FS=0.000;MLEAC=3;MLEAF=0.750;MQ=60.67;QD=33.97;SOR=5.670	GT:AD:DP:GQ:PGT:PID:PL	0/0:23,0:23:0:.:.:0,0,410	1/1:0,16:16:51:1|1:153808_G_A:607,51,0
NW_004764732.1	153817	.	T	C	539.52	PASS	AC=2;AF=0.5;AN=4;DP=35;ExcessHet=0.7918;FS=0.000;MLEAC=2;MLEAF=0.500;MQ=60.00;QD=30.53;SOR=5.136	GT:AD:DP:GQ:PGT:PID:PL	0/0:23,0:23:21:.:.:0,21,460	1/1:0,12:12:45:1|1:153808_G_A:574,45,0
NW_004764732.1	153856	.	G	A	675.42	PASS	AC=2;AF=0.5;AN=4;DP=34;ExcessHet=0.7918;FS=0.000;MLEAC=2;MLEAF=0.500;MQ=60.00;QD=22.17;SOR=4.514	GT:AD:DP:GQ:PGT:PID:PL	1/1:0,19:19:57:1|1:153856_G_A:710,57,0	0/0:15,0:15:42:.:.:0,42,630
NW_004764732.1	155761	.	C	A	141.46	PASS	AC=2;AF=0.5;AN=4;DP=14;ExcessHet=3.0103;FS=0.000;MLEAC=2;MLEAF=1.00;MQ=60.00;QD=24.87;SOR=1.609	GT:AD:DP:GQ:PGT:PID:PL	0/0:.:10:1	1/1:0,4:4:12:1|1:155761_C_A:168,12,0
NW_004764732.1	155762	.	T	A	141.46	PASS	AC=2;AF=0.5;AN=4;DP=14;ExcessHet=3.0103;FS=0.000;MLEAC=2;MLEAF=1.00;MQ=60.00;QD=29.84;SOR=1.609	GT:AD:DP:GQ:PGT:PID:PL	0/0:.:10:1	1/1:0,4:4:12:1|1:155761_C_A:168,12,0
NW_004764732.1	155818	.	C	T	90.67	PASS	AC=2;AF=0.5;AN=4;DP=12;ExcessHet=3.0103;FS=0.000;MLEAC=3;MLEAF=0.750;MQ=60.00;QD=18.13;SOR=3.611	GT:AD:DP:GQ:PL	0/0:7,0:7:0:0,0,121	1/1:0,5:5:15:119,15,0
NW_004764732.1	155889	.	TGTCGTC	T	84.82	PASS	AC=1;AF=0.25;AN=4;BaseQRankSum=0.00;ClippingRankSum=0.00;DP=10;ExcessHet=3.0103;FS=0.000;MLEAC=1;MLEAF=0.250;MQ=60.00;MQRankSum=0.00;QD=21.21;ReadPosRankSum=-1.150e+00;SOR=1.609	GT:AD:DP:GQ:PL	0/1:1,3:4:33:123,0,33	0/0:6,0:6:9:0,9,135
NW_004764732.1	155951	.	G	A	153.06	PASS	AC=2;AF=0.5;AN=4;DP=17;ExcessHet=0.7918;FS=0.000;MLEAC=3;MLEAF=0.750;MQ=60.00;QD=19.13;SOR=4.407	GT:AD:DP:GQ:PL	0/0:9,0:9:2:0,2,172	1/1:0,8:8:24:183,24,0
NW_004764732.1	155981	.	C	A	255.19	PASS	AC=3;AF=0.75;AN=4;BaseQRankSum=1.56;ClippingRankSum=0.00;DP=22;ExcessHet=3.0103;FS=0.000;MLEAC=3;MLEAF=0.750;MQ=60.98;MQRankSum=0.00;QD=11.60;ReadPosRankSum=0.086;SOR=0.352	GT:AD:DP:GQ:PL	0/1:9,3:12:38:38,0,188	1/1:0,10:10:30:247,30,0
NW_004764732.1	156030	.	C	T	46.20	PASS	AC=1;AF=0.25;AN=4;BaseQRankSum=-1.645e+00;ClippingRankSum=0.00;DP=15;ExcessHet=3.0103;FS=0.000;MLEAC=1;MLEAF=0.500;MQ=38.73;MQRankSum=0.00;QD=9.24;ReadPosRankSum=-1.036e+00;SOR=0.446	GT:AD:DP:GQ:PGT:PID:PL	0/1:3,2:5:73:0|1:156030_C_T:73,0,108	0/0:.:10:1
NW_004764732.1	156031	.	AAC	A	274.19	PASS	AC=3;AF=0.75;AN=4;BaseQRankSum=0.00;ClippingRankSum=0.00;DP=12;ExcessHet=3.0103;FS=0.000;MLEAC=3;MLEAF=0.750;MQ=61.78;MQRankSum=0.00;QD=22.85;ReadPosRankSum=1.04;SOR=0.693	GT:AD:DP:GQ:PL	0/1:2,3:5:73:88,0,73	1/1:0,7:7:21:225,21,0
NW_004764732.1	156114	.	A	C	465.19	PASS	AC=3;AF=0.75;AN=4;BaseQRankSum=-2.100e+00;ClippingRankSum=0.00;DP=18;ExcessHet=3.0103;FS=0.000;MLEAC=3;MLEAF=0.750;MQ=60.60;MQRankSum=0.00;QD=25.84;ReadPosRankSum=0.792;SOR=1.493	GT:AD:DP:GQ:PGT:PID:PL	0/1:6,2:8:66:0|1:156114_A_C:66,0,223	1/1:0,10:10:30:1|1:156114_A_C:429,30,0
NW_004764732.1	156116	.	T	TAA	456.15	PASS	AC=3;AF=0.75;AN=4;BaseQRankSum=-2.100e+00;ClippingRankSum=0.00;DP=18;ExcessHet=3.0103;FS=0.000;MLEAC=3;MLEAF=0.750;MQ=60.60;MQRankSum=0.00;QD=25.34;ReadPosRankSum=0.464;SOR=1.493	GT:AD:DP:GQ:PGT:PID:PL	0/1:6,2:8:66:0|1:156114_A_C:66,0,223	1/1:0,10:10:30:1|1:156114_A_C:429,30,0
NW_004764732.1	156272	.	G	A	55.19	PASS	AC=1;AF=0.25;AN=4;BaseQRankSum=3.36;ClippingRankSum=0.00;DP=25;ExcessHet=3.0103;FS=0.000;MLEAC=1;MLEAF=0.250;MQ=60.00;MQRankSum=0.00;QD=4.25;ReadPosRankSum=0.783;SOR=0.368	GT:AD:DP:GQ:PL	0/1:8,5:13:85:85,0,150	0/0:12,0:12:36:0,36,274
NW_004764732.1	156384	.	C	A	322.20	PASS	AC=3;AF=0.75;AN=4;BaseQRankSum=1.83;ClippingRankSum=0.00;DP=16;ExcessHet=3.0103;FS=0.000;MLEAC=3;MLEAF=0.750;MQ=60.00;MQRankSum=0.00;QD=20.14;ReadPosRankSum=0.842;SOR=0.430	GT:AD:DP:GQ:PGT:PID:PL	0/1:4,2:6:25:0|1:156384_C_A:25,0,152	1/1:0,10:10:30:1|1:156384_C_A:327,30,0
NW_004764732.1	156395	.	A	AGT	284.41	PASS	AC=2;AF=0.5;AN=4;DP=14;ExcessHet=3.0103;FS=0.000;MLEAC=3;MLEAF=0.750;MQ=61.34;QD=32.57;SOR=1.863	GT:AD:DP:GQ:PGT:PID:PL	0/0:6,0:6:0:.:.:0,0,51	1/1:0,8:8:27:1|1:156384_C_A:322,27,0
NW_004764732.1	156684	.	G	A	321.19	PASS	AC=3;AF=0.75;AN=4;BaseQRankSum=1.37;ClippingRankSum=0.00;DP=24;ExcessHet=3.0103;FS=2.793;MLEAC=3;MLEAF=0.750;MQ=60.00;MQRankSum=0.00;QD=13.38;ReadPosRankSum=-2.509e+00;SOR=0.141	GT:AD:DP:GQ:PL	0/1:8,4:12:60:60,0,139	1/1:0,12:12:36:291,36,0
NW_004764732.1	156822	.	T	C	359.30	PASS	AC=3;AF=0.75;AN=4;BaseQRankSum=1.69;ClippingRankSum=0.00;DP=27;ExcessHet=3.0103;FS=0.000;MLEAC=3;MLEAF=0.750;MQ=60.00;MQRankSum=0.00;QD=13.31;ReadPosRankSum=0.137;SOR=0.593	GT:AD:DP:GQ:PGT:PID:PL	0/1:9,2:11:11:0|1:156822_T_C:11,0,376	1/1:0,16:16:48:.:.:378,48,0
NW_004764732.1	156831	.	C	T	171.19	PASS	AC=1;AF=0.25;AN=4;BaseQRankSum=-1.281e+00;ClippingRankSum=0.00;DP=25;ExcessHet=3.0103;FS=0.000;MLEAC=1;MLEAF=0.250;MQ=60.00;MQRankSum=0.00;QD=14.27;ReadPosRankSum=1.23;SOR=2.670	GT:AD:DP:GQ:PGT:PID:PL	0/1:2,10:12:54:1|0:156822_T_C:201,0,54	0/0:13,0:13:33:.:.:0,33,495
NW_004764732.1	156963	.	C	T	255.19	PASS	AC=3;AF=0.75;AN=4;BaseQRankSum=-2.744e+00;ClippingRankSum=0.00;DP=22;ExcessHet=3.0103;FS=0.000;MLEAC=3;MLEAF=0.750;MQ=60.00;MQRankSum=0.00;QD=11.60;ReadPosRankSum=-3.810e-01;SOR=1.329	GT:AD:DP:GQ:PL	0/1:8,3:11:35:35,0,157	1/1:0,11:11:33:250,33,0
NW_004764732.1	157116	.	C	G	429.19	PASS	AC=3;AF=0.75;AN=4;BaseQRankSum=-9.850e-01;ClippingRankSum=0.00;DP=36;ExcessHet=3.0103;FS=0.000;MLEAC=3;MLEAF=0.750;MQ=60.00;MQRankSum=0.00;QD=11.92;ReadPosRankSum=0.635;SOR=0.821	GT:AD:DP:GQ:PL	0/1:13,6:19:84:84,0,260	1/1:0,17:17:50:375,50,0
NW_004764732.1	157395	.	G	A	325.41	PASS	AC=3;AF=0.75;AN=4;BaseQRankSum=2.14;ClippingRankSum=0.00;DP=28;ExcessHet=3.0103;FS=0.000;MLEAC=3;MLEAF=0.750;MQ=60.00;MQRankSum=0.00;QD=11.62;ReadPosRankSum=2.29;SOR=0.997	GT:AD:DP:GQ:PL	0/1:12,2:14:8:8,0,245	1/1:0,14:14:42:347,42,0
NW_004764732.1	157548	.	C	T	119.19	PASS	AC=1;AF=0.25;AN=4;BaseQRankSum=-2.744e+00;ClippingRankSum=0.00;DP=27;ExcessHet=3.0103;FS=0.000;MLEAC=1;MLEAF=0.250;MQ=60.00;MQRankSum=0.00;QD=10.84;ReadPosRankSum=1.30;SOR=1.802	GT:AD:DP:GQ:PL	0/1:3,8:11:38:149,0,38	0/0:16,0:16:48:0,48,364
NW_004764732.1	157722	.	C	T	231.42	PASS	AC=2;AF=0.5;AN=4;DP=28;ExcessHet=0.7918;FS=0.000;MLEAC=2;MLEAF=0.500;MQ=60.00;QD=19.28;SOR=5.136	GT:AD:DP:GQ:PL	1/1:0,12:12:35:266,35,0	0/0:16,0:16:45:0,45,675
NW_004764732.1	157788	.	C	T	343.22	PASS	AC=3;AF=0.75;AN=4;BaseQRankSum=1.69;ClippingRankSum=0.00;DP=26;ExcessHet=3.0103;FS=0.000;MLEAC=3;MLEAF=0.750;MQ=60.00;MQRankSum=0.00;QD=13.20;ReadPosRankSum=0.551;SOR=0.544	GT:AD:DP:GQ:PL	0/1:9,2:11:16:16,0,152	1/1:0,15:15:44:357,44,0
NW_004764732.1	158227	.	C	T	396.20	PASS	AC=3;AF=0.75;AN=4;BaseQRankSum=0.676;ClippingRankSum=0.00;DP=30;ExcessHet=3.0103;FS=0.000;MLEAC=3;MLEAF=0.750;MQ=60.00;MQRankSum=0.00;QD=13.21;ReadPosRankSum=-3.580e-01;SOR=1.536	GT:AD:DP:GQ:PL	0/1:10,3:13:21:21,0,179	1/1:0,17:17:50:405,50,0
NW_004764732.1	158271	.	G	A	151.19	PASS	AC=1;AF=0.25;AN=4;BaseQRankSum=-7.210e-01;ClippingRankSum=0.00;DP=37;ExcessHet=3.0103;FS=0.000;MLEAC=1;MLEAF=0.250;MQ=60.00;MQRankSum=0.00;QD=8.89;ReadPosRankSum=-1.710e-01;SOR=1.061	GT:AD:DP:GQ:PL	0/1:7,10:17:99:181,0,125	0/0:20,0:20:54:0,54,810
NW_004764732.1	158448	.	T	C	152.19	PASS	AC=1;AF=0.25;AN=4;BaseQRankSum=2.84;ClippingRankSum=0.00;DP=30;ExcessHet=3.0103;FS=0.000;MLEAC=1;MLEAF=0.250;MQ=60.00;MQRankSum=0.00;QD=12.68;ReadPosRankSum=-1.256e+00;SOR=1.981	GT:AD:DP:GQ:PL	0/1:3,9:12:32:182,0,32	0/0:18,0:18:37:0,37,377
NW_004764732.1	158646	.	C	T	310.42	PASS	AC=2;AF=0.5;AN=4;BaseQRankSum=-2.183e+00;ClippingRankSum=0.00;DP=39;ExcessHet=0.7918;FS=0.000;MLEAC=2;MLEAF=0.500;MQ=60.00;MQRankSum=0.00;QD=16.34;ReadPosRankSum=-5.540e-01;SOR=4.514	GT:AD:DP:GQ:PL	1/1:1,18:19:32:345,32,0	0/0:20,0:20:60:0,60,450
NW_004764732.1	158817	.	G	A	384.19	PASS	AC=1;AF=0.25;AN=4;BaseQRankSum=0.857;ClippingRankSum=0.00;DP=47;ExcessHet=3.0103;FS=0.000;MLEAC=1;MLEAF=0.250;MQ=60.00;MQRankSum=0.00;QD=14.23;ReadPosRankSum=2.55;SOR=2.066	GT:AD:DP:GQ:PL	0/1:7,20:27:77:414,0,77	0/0:20,0:20:60:0,60,449
NW_004764732.1	159031	.	T	A	23.19	PASS	AC=2;AF=0.5;AN=4;DP=12;ExcessHet=3.0103;FS=0.000;MLEAC=2;MLEAF=1.00;MQ=48.99;QD=11.60;SOR=2.303	GT:AD:DP:GQ:PL	1/1:0,2:2:6:49,6,0	0/0:.:10:1
NW_004764732.1	160645	.	CAA	C	31.13	PASS	AC=2;AF=0.5;AN=4;DP=12;ExcessHet=3.0103;FS=0.000;MLEAC=2;MLEAF=1.00;MQ=48.99;QD=15.57;SOR=2.303	GT:AD:DP:GQ:PL	0/0:.:10:1	1/1:0,2:2:6:66,6,0
NW_004764732.1	160908	.	T	A	63.02	PASS	AC=2;AF=0.5;AN=4;DP=9;ExcessHet=3.0103;FS=0.000;MLEAC=3;MLEAF=0.750;MQ=70.00;QD=31.51;SOR=2.303	GT:AD:DP:GQ:PGT:PID:PL	0/0:7,0:7:0:.:.:0,0,106	1/1:0,2:2:6:1|1:160908_T_A:90,6,0
NW_004764732.1	160921	.	A	G	63.02	PASS	AC=2;AF=0.5;AN=4;DP=9;ExcessHet=3.0103;FS=0.000;MLEAC=3;MLEAF=0.750;MQ=70.00;QD=31.51;SOR=2.303	GT:AD:DP:GQ:PGT:PID:PL	0/0:7,0:7:0:.:.:0,0,113	1/1:0,2:2:6:1|1:160908_T_A:90,6,0
NW_004764732.1	160946	.	T	C	58.95	PASS	AC=2;AF=0.5;AN=4;DP=7;ExcessHet=0.7918;FS=0.000;MLEAC=2;MLEAF=0.500;MQ=70.00;QD=29.48;SOR=2.303	GT:AD:DP:GQ:PGT:PID:PL	0/0:5,0:5:9:.:.:0,9,135	1/1:0,2:2:6:1|1:160908_T_A:90,6,0
NW_004764732.1	161508	.	A	G	40.53	PASS	AC=2;AF=0.5;AN=4;DP=14;ExcessHet=3.0103;FS=0.000;MLEAC=2;MLEAF=1.00;MQ=48.99;QD=10.13;SOR=3.258	GT:AD:DP:GQ:PL	0/0:.:10:1	1/1:0,4:4:11:67,11,0
NW_004764732.1	162979	.	T	A	23.19	PASS	AC=2;AF=0.5;AN=4;DP=12;ExcessHet=3.0103;FS=0.000;MLEAC=2;MLEAF=1.00;MQ=48.99;QD=11.60;SOR=2.303	GT:AD:DP:GQ:PL	1/1:0,2:2:6:49,6,0	0/0:.:10:1
NW_004764732.1	163241	.	A	T	70.21	PASS	AC=1;AF=0.25;AN=4;BaseQRankSum=1.15;ClippingRankSum=0.00;DP=16;ExcessHet=3.0103;FS=4.260;MLEAC=1;MLEAF=0.250;MQ=60.00;MQRankSum=0.00;QD=8.78;ReadPosRankSum=-1.350e-01;SOR=2.833	GT:AD:DP:GQ:PL	0/1:3,5:8:48:100,0,48	0/0:8,0:8:24:0,24,174
NW_004764732.1	163367	.	T	C	326.44	PASS	AC=2;AF=0.5;AN=4;DP=22;ExcessHet=3.0103;FS=0.000;MLEAC=3;MLEAF=0.750;MQ=60.00;QD=21.76;SOR=5.549	GT:AD:DP:GQ:PL	0/0:7,0:7:0:0,0,110	1/1:0,15:15:45:355,45,0
NW_004764732.1	163550	.	C	T	23.21	PASS	AC=1;AF=0.25;AN=4;BaseQRankSum=2.19;ClippingRankSum=0.00;DP=19;ExcessHet=3.0103;FS=0.000;MLEAC=1;MLEAF=0.250;MQ=60.00;MQRankSum=0.00;QD=3.32;ReadPosRankSum=-3.280e-01;SOR=0.495	GT:AD:DP:GQ:PL	0/1:4,3:7:53:53,0,137	0/0:12,0:12:36:0,36,265
NW_004764732.1	163553	.	G	A	305.19	PASS	AC=3;AF=0.75;AN=4;BaseQRankSum=0.566;ClippingRankSum=0.00;DP=19;ExcessHet=3.0103;FS=0.000;MLEAC=3;MLEAF=0.750;MQ=60.00;MQRankSum=0.00;QD=16.06;ReadPosRankSum=1.01;SOR=2.419	GT:AD:DP:GQ:PL	0/1:4,3:7:50:50,0,127	1/1:0,12:12:36:285,36,0
NW_004764732.1	163607	.	G	A	503.19	PASS	AC=3;AF=0.75;AN=4;BaseQRankSum=-1.150e-01;ClippingRankSum=0.00;DP=27;ExcessHet=3.0103;FS=0.000;MLEAC=3;MLEAF=0.750;MQ=60.00;MQRankSum=0.00;QD=18.64;ReadPosRankSum=0.610;SOR=3.690	GT:AD:DP:GQ:PL	0/1:3,7:10:44:127,0,44	1/1:0,17:17:51:406,51,0
NW_004764732.1	163682	.	T	C	442.19	PASS	AC=3;AF=0.75;AN=4;BaseQRankSum=3.84;ClippingRankSum=0.00;DP=36;ExcessHet=3.0103;FS=0.000;MLEAC=3;MLEAF=0.750;MQ=60.00;MQRankSum=0.00;QD=12.28;ReadPosRankSum=-5.730e-01;SOR=1.547	GT:AD:DP:GQ:PL	0/1:12,6:18:89:89,0,304	1/1:0,18:18:53:383,53,0
NW_004764732.1	163712	.	C	A,T	994.20	PASS	AC=1,3;AF=0.25,0.75;AN=4;DP=43;ExcessHet=3.0103;FS=0.000;MLEAC=1,3;MLEAF=0.250,0.750;MQ=60.00;QD=23.12;SOR=7.569	GT:AD:DP:GQ:PL	1/2:0,12,8:20:99:552,190,154,276,0,237	2/2:0,0,23:23:67:469,469,469,67,67,0
NW_004764732.1	163730	.	A	T	362.85	PASS	AC=2;AF=0.5;AN=4;BaseQRankSum=-2.907e+00;ClippingRankSum=0.00;DP=35;ExcessHet=0.7918;FS=0.000;MLEAC=2;MLEAF=0.500;MQ=83.67;MQRankSum=0.00;QD=20.16;ReadPosRankSum=-7.480e-01;SOR=1.002	GT:AD:DP:GQ:PL	0/0:15,2:17:6:0,6,534	1/1:0,18:18:53:395,53,0
NW_004764732.1	163757	.	G	C	133.56	PASS	AC=2;AF=0.5;AN=4;DP=22;ExcessHet=0.7918;FS=0.000;MLEAC=2;MLEAF=0.500;MQ=60.00;QD=16.70;SOR=4.407	GT:AD:DP:GQ:PL	1/1:0,8:8:23:168,23,0	0/0:14,0:14:22:0,22,275
NW_004764732.1	163797	.	T	C	167.24	PASS	AC=3;AF=0.75;AN=4;BaseQRankSum=-2.655e+00;ClippingRankSum=0.00;DP=16;ExcessHet=3.0103;FS=0.000;MLEAC=3;MLEAF=0.750;MQ=60.00;MQRankSum=0.00;QD=10.45;ReadPosRankSum=1.75;SOR=1.609	GT:AD:DP:GQ:PL	0/1:5,4:9:51:51,0,97	1/1:0,7:7:20:146,20,0
NW_004764732.1	164049	.	A	C	51.19	PASS	AC=1;AF=0.25;AN=4;BaseQRankSum=-3.067e+00;ClippingRankSum=0.00;DP=28;ExcessHet=3.0103;FS=0.000;MLEAC=1;MLEAF=0.250;MQ=60.00;MQRankSum=0.00;QD=4.65;ReadPosRankSum=-4.370e-01;SOR=0.551	GT:AD:DP:GQ:PL	0/1:6,5:11:81:81,0,115	0/0:17,0:17:48:0,48,720
NW_004764732.1	164087	.	T	G	557.36	PASS	AC=3;AF=0.75;AN=4;BaseQRankSum=-2.530e-01;ClippingRankSum=0.00;DP=26;ExcessHet=3.0103;FS=0.000;MLEAC=3;MLEAF=0.750;MQ=60.00;MQRankSum=0.00;QD=21.44;ReadPosRankSum=0.431;SOR=4.255	GT:AD:DP:GQ:PL	0/1:2,8:10:17:223,0,17	1/1:0,16:16:47:364,47,0
NW_004764732.1	164140	.	T	C	463.19	PASS	AC=3;AF=0.75;AN=4;BaseQRankSum=-3.044e+00;ClippingRankSum=0.00;DP=34;ExcessHet=3.0103;FS=0.000;MLEAC=3;MLEAF=0.750;MQ=60.00;MQRankSum=0.00;QD=13.62;ReadPosRankSum=-2.970e-01;SOR=2.584	GT:AD:DP:GQ:PL	0/1:7,8:15:99:141,0,127	1/1:0,19:19:54:352,54,0
NW_004764732.1	164813	.	C	T	493.19	PASS	AC=3;AF=0.75;AN=4;BaseQRankSum=2.50;ClippingRankSum=0.00;DP=33;ExcessHet=3.0103;FS=0.000;MLEAC=3;MLEAF=0.750;MQ=60.00;MQRankSum=0.00;QD=14.95;ReadPosRankSum=1.06;SOR=1.981	GT:AD:DP:GQ:PL	0/1:9,4:13:60:60,0,159	1/1:0,20:20:59:463,59,0
NW_004764732.1	164827	.	C	T	158.19	PASS	AC=1;AF=0.25;AN=4;BaseQRankSum=-2.853e+00;ClippingRankSum=0.00;DP=42;ExcessHet=3.0103;FS=0.000;MLEAC=1;MLEAF=0.250;MQ=60.00;MQRankSum=0.00;QD=8.79;ReadPosRankSum=0.136;SOR=1.179	GT:AD:DP:GQ:PL	0/1:7,11:18:99:188,0,121	0/0:24,0:24:60:0,60,900
NW_004764732.1	164884	.	G	A	555.19	PASS	AC=3;AF=0.75;AN=4;BaseQRankSum=0.587;ClippingRankSum=0.00;DP=38;ExcessHet=3.0103;FS=0.000;MLEAC=3;MLEAF=0.750;MQ=60.00;MQRankSum=0.00;QD=14.61;ReadPosRankSum=-2.580e+00;SOR=2.073	GT:AD:DP:GQ:PL	0/1:10,7:17:99:116,0,173	1/1:0,21:21:62:469,62,0
NW_004764732.1	165125	.	G	A	131.19	PASS	AC=1;AF=0.25;AN=4;BaseQRankSum=1.90;ClippingRankSum=0.00;DP=31;ExcessHet=3.0103;FS=0.000;MLEAC=1;MLEAF=0.250;MQ=60.00;MQRankSum=0.00;QD=8.20;ReadPosRankSum=0.00;SOR=0.941	GT:AD:DP:GQ:PL	0/1:7,9:16:99:161,0,192	0/0:15,0:15:33:0,33,495
NW_004764732.1	165139	.	G	T	307.19	PASS	AC=3;AF=0.75;AN=4;BaseQRankSum=1.91;ClippingRankSum=0.00;DP=31;ExcessHet=3.0103;FS=0.000;MLEAC=3;MLEAF=0.750;MQ=60.00;MQRankSum=0.00;QD=9.91;ReadPosRankSum=-4.450e-01;SOR=1.044	GT:AD:DP:GQ:PL	0/1:13,5:18:57:57,0,411	1/1:0,13:13:38:280,38,0
NW_004764732.1	165576	.	T	C	872.19	PASS	AC=3;AF=0.75;AN=4;BaseQRankSum=-3.599e+00;ClippingRankSum=0.00;DP=42;ExcessHet=3.0103;FS=0.000;MLEAC=3;MLEAF=0.750;MQ=60.00;MQRankSum=0.00;QD=20.77;ReadPosRankSum=-7.520e-01;SOR=4.125	GT:AD:DP:GQ:PL	0/1:4,15:19:39:404,0,39	1/1:0,23:23:68:498,68,0
NW_004764732.1	165620	.	T	C	933.19	PASS	AC=3;AF=0.75;AN=4;BaseQRankSum=-4.644e+00;ClippingRankSum=0.00;DP=52;ExcessHet=3.0103;FS=0.000;MLEAC=3;MLEAF=0.750;MQ=60.00;MQRankSum=0.00;QD=17.95;ReadPosRankSum=0.037;SOR=3.830	GT:AD:DP:GQ:PL	0/1:6,17:23:80:317,0,80	1/1:0,29:29:86:646,86,0
NW_004764732.1	165745	.	C	T	1226.19	PASS	AC=3;AF=0.75;AN=4;BaseQRankSum=2.35;ClippingRankSum=0.00;DP=36;ExcessHet=3.0103;FS=0.000;MLEAC=3;MLEAF=0.750;MQ=60.00;MQRankSum=0.00;QD=34.06;ReadPosRankSum=-1.049e+00;SOR=3.383	GT:AD:DP:GQ:PGT:PID:PL	0/1:5,7:12:70:.:.:138,0,70	1/1:0,24:24:81:1|1:165741_T_C:1118,81,0
NW_004764732.1	165788	.	A	G	114.19	PASS	AC=1;AF=0.25;AN=4;BaseQRankSum=-1.364e+00;ClippingRankSum=0.00;DP=41;ExcessHet=3.0103;FS=0.000;MLEAC=1;MLEAF=0.250;MQ=60.00;MQRankSum=0.00;QD=8.16;ReadPosRankSum=-6.890e-01;SOR=0.976	GT:AD:DP:GQ:PL	0/1:6,8:14:99:144,0,105	0/0:27,0:27:81:0,81,645
NW_004764732.1	165937	.	G	A	547.19	PASS	AC=3;AF=0.75;AN=4;BaseQRankSum=1.63;ClippingRankSum=0.00;DP=35;ExcessHet=3.0103;FS=0.000;MLEAC=3;MLEAF=0.750;MQ=60.00;MQRankSum=0.00;QD=15.63;ReadPosRankSum=-7.650e-01;SOR=2.649	GT:AD:DP:GQ:PL	0/1:7,8:15:80:132,0,80	1/1:0,20:20:59:445,59,0
NW_004764732.1	166041	.	A	C	501.19	PASS	AC=3;AF=0.75;AN=4;BaseQRankSum=2.82;ClippingRankSum=0.00;DP=39;ExcessHet=3.0103;FS=0.000;MLEAC=3;MLEAF=0.750;MQ=60.00;MQRankSum=0.00;QD=12.85;ReadPosRankSum=3.18;SOR=1.552	GT:AD:DP:GQ:PL	0/1:12,9:21:99:152,0,235	1/1:1,17:18:43:379,43,0
NW_004764732.1	166053	.	G	T	660.19	PASS	AC=3;AF=0.75;AN=4;BaseQRankSum=4.03;ClippingRankSum=0.00;DP=42;ExcessHet=3.0103;FS=0.000;MLEAC=3;MLEAF=0.750;MQ=60.00;MQRankSum=0.00;QD=15.72;ReadPosRankSum=1.56;SOR=2.093	GT:AD:DP:GQ:PL	0/1:11,10:21:99:185,0,185	1/1:0,21:21:62:505,62,0
NW_004764732.1	166137	.	A	G	196.19	PASS	AC=1;AF=0.25;AN=4;BaseQRankSum=-4.905e+00;ClippingRankSum=0.00;DP=60;ExcessHet=3.0103;FS=0.000;MLEAC=1;MLEAF=0.250;MQ=60.00;MQRankSum=0.00;QD=7.27;ReadPosRankSum=0.672;SOR=0.627	GT:AD:DP:GQ:PL	0/1:14,13:27:99:226,0,266	0/0:33,0:33:99:0,99,758
NW_004764732.1	166203	.	A	G	180.19	PASS	AC=1;AF=0.25;AN=4;BaseQRankSum=-2.065e+00;ClippingRankSum=0.00;DP=43;ExcessHet=3.0103;FS=0.000;MLEAC=1;MLEAF=0.250;MQ=60.00;MQRankSum=0.00;QD=10.01;ReadPosRankSum=1.57;SOR=1.179	GT:AD:DP:GQ:PL	0/1:7,11:18:99:210,0,250	0/0:25,0:25:48:0,48,720
NW_004764732.1	166290	.	C	T	174.19	PASS	AC=1;AF=0.25;AN=4;BaseQRankSum=-3.422e+00;ClippingRankSum=0.00;DP=40;ExcessHet=3.0103;FS=0.000;MLEAC=1;MLEAF=0.250;MQ=60.00;MQRankSum=0.00;QD=8.71;ReadPosRankSum=0.908;SOR=1.127	GT:AD:DP:GQ:PL	0/1:8,12:20:99:204,0,137	0/0:20,0:20:60:0,60,470
NW_004764732.1	166317	.	G	T	237.19	PASS	AC=1;AF=0.25;AN=4;BaseQRankSum=-4.999e+00;ClippingRankSum=0.00;DP=58;ExcessHet=3.0103;FS=0.000;MLEAC=1;MLEAF=0.250;MQ=60.00;MQRankSum=0.00;QD=8.47;ReadPosRankSum=0.860;SOR=0.997	GT:AD:DP:GQ:PL	0/1:12,16:28:99:267,0,214	0/0:30,0:30:81:0,81,1215
NW_004764732.1	166479	.	G	A	1335.19	PASS	AC=3;AF=0.75;AN=4;BaseQRankSum=-1.410e-01;ClippingRankSum=0.00;DP=53;ExcessHet=3.0103;FS=0.000;MLEAC=3;MLEAF=0.750;MQ=60.00;MQRankSum=0.00;QD=25.19;ReadPosRankSum=2.67;SOR=5.097	GT:AD:DP:GQ:PL	0/1:3,24:27:55:739,0,55	1/1:0,26:26:77:626,77,0
NW_004764732.1	166992	.	TAAA	T	222.43	PASS	AC=2;AF=0.5;AN=4;DP=9;ExcessHet=0.7918;FS=0.000;MLEAC=3;MLEAF=0.750;MQ=60.00;QD=31.78;SOR=4.174	GT:AD:DP:GQ:PL	0/0:2,0:2:3:0,3,45	1/1:0,7:7:21:262,21,0
NW_004764732.1	167306	.	T	C	123.19	PASS	AC=1;AF=0.25;AN=4;BaseQRankSum=4.24;ClippingRankSum=0.00;DP=72;ExcessHet=3.0103;FS=0.000;MLEAC=1;MLEAF=0.250;MQ=60.00;MQRankSum=0.00;QD=3.33;ReadPosRankSum=0.599;SOR=0.180	GT:AD:DP:GQ:PL	0/1:26,11:37:99:153,0,671	0/0:35,0:35:99:0,99,1485
NW_004764732.1	167321	.	C	T	182.19	PASS	AC=1;AF=0.25;AN=4;BaseQRankSum=4.47;ClippingRankSum=0.00;DP=70;ExcessHet=3.0103;FS=0.000;MLEAC=1;MLEAF=0.250;MQ=60.00;MQRankSum=0.00;QD=5.69;ReadPosRankSum=0.423;SOR=0.399	GT:AD:DP:GQ:PL	0/1:19,13:32:99:212,0,531	0/0:38,0:38:99:0,99,1485
NW_004764732.1	167381	.	C	CT	157.15	PASS	AC=1;AF=0.25;AN=4;BaseQRankSum=0.167;ClippingRankSum=0.00;DP=63;ExcessHet=3.0103;FS=0.000;MLEAC=1;MLEAF=0.250;MQ=63.51;MQRankSum=3.40;QD=6.55;ReadPosRankSum=1.06;SOR=0.846	GT:AD:DP:GQ:PL	0/1:12,12:26:99:196,0,180	0/0:37,0:37:99:0,102,1530
NW_004764732.1	168208	.	A	C	180.43	PASS	AC=2;AF=0.5;AN=4;DP=23;ExcessHet=0.7918;FS=0.000;MLEAC=2;MLEAF=0.500;MQ=60.00;QD=18.04;SOR=4.804	GT:AD:DP:GQ:PL	0/0:13,0:13:36:0,36,540	1/1:0,10:10:29:215,29,0
NW_004764732.1	168267	.	G	GT	266.15	PASS	AC=3;AF=0.75;AN=4;BaseQRankSum=-1.097e+00;ClippingRankSum=0.00;DP=21;ExcessHet=3.0103;FS=5.518;MLEAC=3;MLEAF=0.750;MQ=66.09;MQRankSum=3.07;QD=12.67;ReadPosRankSum=0.605;SOR=0.111	GT:AD:DP:GQ:PL	0/1:6,5:11:93:93,0,111	1/1:0,10:10:29:212,29,0
NW_004764732.1	168344	.	A	T	80.19	PASS	AC=1;AF=0.25;AN=4;BaseQRankSum=-3.224e+00;ClippingRankSum=0.00;DP=25;ExcessHet=3.0103;FS=0.000;MLEAC=1;MLEAF=0.250;MQ=60.00;MQRankSum=0.00;QD=6.68;ReadPosRankSum=0.560;SOR=1.022	GT:AD:DP:GQ:PL	0/1:5,7:12:88:110,0,88	0/0:13,0:13:36:0,36,540
NW_004764732.1	168418	.	T	C	60.19	PASS	AC=1;AF=0.25;AN=4;BaseQRankSum=0.401;ClippingRankSum=0.00;DP=33;ExcessHet=3.0103;FS=0.000;MLEAC=1;MLEAF=0.250;MQ=60.00;MQRankSum=0.00;QD=3.76;ReadPosRankSum=-3.300e-01;SOR=0.340	GT:AD:DP:GQ:PL	0/1:10,6:16:90:90,0,209	0/0:17,0:17:51:0,51,402
NW_004764732.1	168439	.	T	C	94.19	PASS	AC=1;AF=0.25;AN=4;BaseQRankSum=-1.856e+00;ClippingRankSum=0.00;DP=39;ExcessHet=3.0103;FS=0.000;MLEAC=1;MLEAF=0.250;MQ=60.00;MQRankSum=0.00;QD=4.71;ReadPosRankSum=-1.429e+00;SOR=0.392	GT:AD:DP:GQ:PL	0/1:12,8:20:99:124,0,320	0/0:19,0:19:48:0,48,720
NW_004764732.1	168544	.	A	G	371.20	PASS	AC=2;AF=0.5;AN=4;DP=28;ExcessHet=3.0103;FS=0.000;MLEAC=2;MLEAF=1.00;MQ=44.31;QD=20.62;SOR=5.892	GT:AD:DP:GQ:PL	0/0:.:10:1	1/1:0,18:18:53:398,53,0
NW_004764732.1	168675	.	A	G	373.19	PASS	AC=3;AF=0.75;AN=4;BaseQRankSum=-4.890e-01;ClippingRankSum=0.00;DP=23;ExcessHet=3.0103;FS=0.000;MLEAC=3;MLEAF=0.750;MQ=60.00;MQRankSum=0.00;QD=16.23;ReadPosRankSum=-7.030e-01;SOR=2.400	GT:AD:DP:GQ:PL	0/1:5,3:8:47:47,0,101	1/1:0,15:15:45:356,45,0
NW_004764732.1	168909	.	A	G	171.24	PASS	AC=1;AF=0.25;AN=4;BaseQRankSum=-3.151e+00;ClippingRankSum=0.00;DP=27;ExcessHet=3.0103;FS=0.000;MLEAC=1;MLEAF=0.250;MQ=60.00;MQRankSum=0.00;QD=14.27;ReadPosRankSum=-2.045e+00;SOR=2.670	GT:AD:DP:GQ:PL	0/1:2,10:12:14:201,0,14	0/0:15,0:15:42:0,42,630
NW_004764732.1	168940	.	T	C	420.19	PASS	AC=3;AF=0.75;AN=4;BaseQRankSum=-2.838e+00;ClippingRankSum=0.00;DP=31;ExcessHet=3.0103;FS=0.000;MLEAC=3;MLEAF=0.750;MQ=60.00;MQRankSum=0.00;QD=13.55;ReadPosRankSum=-2.609e+00;SOR=1.839	GT:AD:DP:GQ:PL	0/1:9,3:12:32:32,0,187	1/1:0,19:19:56:418,56,0
NW_004764732.1	168954	.	C	T	219.19	PASS	AC=1;AF=0.25;AN=4;BaseQRankSum=2.00;ClippingRankSum=0.00;DP=38;ExcessHet=3.0103;FS=0.000;MLEAC=1;MLEAF=0.250;MQ=60.00;MQRankSum=0.00;QD=13.70;ReadPosRankSum=1.04;SOR=2.049	GT:AD:DP:GQ:PL	0/1:4,12:16:49:249,0,49	0/0:22,0:22:42:0,42,630
NW_004764732.1	168978	.	A	C	84.20	PASS	AC=1;AF=0.25;AN=4;BaseQRankSum=-2.515e+00;ClippingRankSum=0.00;DP=21;ExcessHet=3.0103;FS=0.000;MLEAC=1;MLEAF=0.250;MQ=60.00;MQRankSum=0.00;QD=9.36;ReadPosRankSum=0.090;SOR=1.402	GT:AD:DP:GQ:PL	0/1:3,6:9:48:114,0,48	0/0:12,0:12:27:0,27,405
NW_004764732.1	169011	.	C	T	68.86	PASS	AC=2;AF=0.5;AN=4;BaseQRankSum=0.084;ClippingRankSum=0.00;DP=24;ExcessHet=0.7918;FS=0.000;MLEAC=2;MLEAF=0.500;MQ=120.00;MQRankSum=0.00;QD=11.48;ReadPosRankSum=0.00;SOR=0.247	GT:AD:DP:GQ:PL	0/0:16,2:18:18:0,18,311	1/1:0,6:6:17:103,17,0
NW_004764732.1	169023	.	G	A	301.51	PASS	AC=2;AF=0.5;AN=4;BaseQRankSum=2.55;ClippingRankSum=0.00;DP=25;ExcessHet=0.7918;FS=0.000;MLEAC=2;MLEAF=0.500;MQ=60.00;MQRankSum=0.00;QD=18.84;ReadPosRankSum=0.00;SOR=4.174	GT:AD:DP:GQ:PL	1/1:1,15:16:25:336,25,0	0/0:9,0:9:24:0,24,360
NW_004764732.1	169131	.	A	G	115.22	PASS	AC=1;AF=0.25;AN=4;BaseQRankSum=0.311;ClippingRankSum=0.00;DP=22;ExcessHet=3.0103;FS=0.000;MLEAC=1;MLEAF=0.250;MQ=60.00;MQRankSum=0.00;QD=11.52;ReadPosRankSum=0.493;SOR=2.303	GT:AD:DP:GQ:PL	0/1:2,8:10:17:145,0,17	0/0:12,0:12:33:0,33,495
NW_004764732.1	169155	.	A	T	196.54	PASS	AC=1;AF=0.25;AN=4;BaseQRankSum=-8.060e-01;ClippingRankSum=0.00;DP=30;ExcessHet=3.0103;FS=0.000;MLEAC=1;MLEAF=0.250;MQ=60.00;MQRankSum=0.00;QD=14.04;ReadPosRankSum=-5.710e-01;SOR=2.985	GT:AD:DP:GQ:PL	0/1:2,12:14:6:226,0,6	0/0:16,0:16:45:0,45,675
NW_004764732.1	169194	.	A	T	333.44	PASS	AC=2;AF=0.5;AN=4;DP=29;ExcessHet=3.0103;FS=0.000;MLEAC=3;MLEAF=0.750;MQ=60.00;QD=22.23;SOR=5.549	GT:AD:DP:GQ:PL	0/0:14,0:14:0:0,0,154	1/1:0,15:15:45:362,45,0
NW_004764732.1	170052	.	T	C	370.19	PASS	AC=3;AF=0.75;AN=4;BaseQRankSum=-3.617e+00;ClippingRankSum=0.00;DP=34;ExcessHet=3.0103;FS=0.000;MLEAC=3;MLEAF=0.750;MQ=60.00;MQRankSum=0.00;QD=10.89;ReadPosRankSum=1.66;SOR=1.244	GT:AD:DP:GQ:PL	0/1:13,4:17:40:40,0,270	1/1:0,17:17:50:360,50,0
NW_004764732.1	170073	.	A	G	365.19	PASS	AC=3;AF=0.75;AN=4;BaseQRankSum=-1.434e+00;ClippingRankSum=0.00;DP=30;ExcessHet=3.0103;FS=0.000;MLEAC=3;MLEAF=0.750;MQ=60.00;MQRankSum=0.00;QD=12.17;ReadPosRankSum=1.38;SOR=1.329	GT:AD:DP:GQ:PL	0/1:11,4:15:36:36,0,221	1/1:0,15:15:45:359,45,0
NW_004764732.1	170112	.	G	A	507.19	PASS	AC=3;AF=0.75;AN=4;BaseQRankSum=0.862;ClippingRankSum=0.00;DP=35;ExcessHet=3.0103;FS=0.000;MLEAC=3;MLEAF=0.750;MQ=60.00;MQRankSum=0.00;QD=14.49;ReadPosRankSum=-1.562e+00;SOR=1.675	GT:AD:DP:GQ:PL	0/1:11,6:17:97:97,0,219	1/1:0,18:18:54:440,54,0
NW_004764732.1	170375	.	G	A	919.19	PASS	AC=3;AF=0.75;AN=4;BaseQRankSum=3.55;ClippingRankSum=0.00;DP=55;ExcessHet=3.0103;FS=0.000;MLEAC=3;MLEAF=0.750;MQ=60.00;MQRankSum=0.00;QD=16.71;ReadPosRankSum=-4.680e-01;SOR=2.345	GT:AD:DP:GQ:PL	0/1:13,9:22:99:142,0,243	1/1:0,33:33:98:807,98,0
NW_004764732.1	170403	.	C	T	283.19	PASS	AC=1;AF=0.25;AN=4;BaseQRankSum=-3.803e+00;ClippingRankSum=0.00;DP=41;ExcessHet=3.0103;FS=0.000;MLEAC=1;MLEAF=0.250;MQ=60.00;MQRankSum=0.00;QD=17.70;ReadPosRankSum=-5.110e-01;SOR=1.609	GT:AD:DP:GQ:PGT:PID:PL	0/1:5,11:16:99:0|1:170403_C_T:313,0,113	0/0:25,0:25:42:.:.:0,42,514
NW_004764732.1	170427	.	A	C,G	892.20	PASS	AC=3,1;AF=0.75,0.25;AN=4;DP=33;ExcessHet=3.0103;FS=0.000;MLEAC=3,1;MLEAF=0.750,0.250;MQ=60.00;QD=27.04;SOR=7.054	GT:AD:DP:GQ:PL	1/2:0,6,7:13:99:488,364,346,142,0,219	1/1:0,20,0:20:59:431,59,0,431,59,431
NW_004764732.1	170448	.	C	T	92.19	PASS	AC=1;AF=0.25;AN=4;BaseQRankSum=1.56;ClippingRankSum=0.00;DP=23;ExcessHet=3.0103;FS=0.000;MLEAC=1;MLEAF=0.250;MQ=60.00;MQRankSum=0.00;QD=10.24;ReadPosRankSum=-5.890e-01;SOR=0.892	GT:AD:DP:GQ:PGT:PID:PL	0/1:4,5:9:99:0|1:170403_C_T:122,0,153	0/0:14,0:14:33:.:.:0,33,495
NW_004764732.1	170757	.	C	A	588.44	PASS	AC=2;AF=0.5;AN=4;DP=47;ExcessHet=1.5490;FS=0.000;MLEAC=3;MLEAF=0.750;MQ=60.00;QD=23.54;SOR=6.518	GT:AD:DP:GQ:PL	0/0:22,0:22:0:0,0,379	1/1:0,25:25:75:617,75,0
NW_004764732.1	170784	.	C	A	422.44	PASS	AC=2;AF=0.5;AN=4;DP=40;ExcessHet=1.5490;FS=0.000;MLEAC=3;MLEAF=0.750;MQ=60.00;QD=22.23;SOR=5.994	GT:AD:DP:GQ:PL	0/0:21,0:21:0:0,0,331	1/1:0,19:19:57:451,57,0
NW_004764732.1	170952	.	T	C	230.19	PASS	AC=1;AF=0.25;AN=4;BaseQRankSum=-2.887e+00;ClippingRankSum=0.00;DP=59;ExcessHet=3.0103;FS=0.000;MLEAC=1;MLEAF=0.250;MQ=60.00;MQRankSum=0.00;QD=8.22;ReadPosRankSum=1.36;SOR=0.252	GT:AD:DP:GQ:PL	0/1:13,15:28:99:260,0,205	0/0:31,0:31:81:0,81,1215
NW_004764732.1	171003	.	A	C	319.19	PASS	AC=1;AF=0.25;AN=4;BaseQRankSum=-7.000e-02;ClippingRankSum=0.00;DP=59;ExcessHet=3.0103;FS=2.741;MLEAC=1;MLEAF=0.250;MQ=60.00;MQRankSum=0.00;QD=11.01;ReadPosRankSum=1.47;SOR=0.260	GT:AD:DP:GQ:PL	0/1:10,19:29:99:349,0,150	0/0:30,0:30:84:0,84,1260
NW_004764732.1	171065	.	TA	T	176.15	PASS	AC=1;AF=0.25;AN=4;BaseQRankSum=-1.545e+00;ClippingRankSum=0.00;DP=45;ExcessHet=3.0103;FS=0.000;MLEAC=1;MLEAF=0.250;MQ=60.00;MQRankSum=0.00;QD=8.01;ReadPosRankSum=0.560;SOR=1.329	GT:AD:DP:GQ:PL	0/1:8,14:22:99:215,0,117	0/0:23,0:23:46:0,46,476
NW_004764732.1	171116	.	A	G	376.19	PASS	AC=1;AF=0.25;AN=4;BaseQRankSum=-3.160e-01;ClippingRankSum=0.00;DP=60;ExcessHet=3.0103;FS=0.000;MLEAC=1;MLEAF=0.250;MQ=60.00;MQRankSum=0.00;QD=12.54;ReadPosRankSum=-4.700e-02;SOR=2.019	GT:AD:DP:GQ:PL	0/1:8,22:30:99:406,0,103	0/0:30,0:30:81:0,81,1215
NW_004764732.1	171157	.	A	T	676.19	PASS	AC=3;AF=0.75;AN=4;BaseQRankSum=-2.004e+00;ClippingRankSum=0.00;DP=50;ExcessHet=3.0103;FS=0.000;MLEAC=3;MLEAF=0.750;MQ=62.13;MQRankSum=-1.534e+00;QD=13.52;ReadPosRankSum=-6.350e-01;SOR=1.519	GT:AD:DP:GQ:PL	0/1:17,7:24:98:98,0,339	1/1:0,26:26:77:608,77,0
NW_004764732.1	171432	.	T	C	684.21	PASS	AC=2;AF=0.5;AN=4;BaseQRankSum=0.00;ClippingRankSum=0.00;DP=18;ExcessHet=0.7918;FS=0.000;MLEAC=2;MLEAF=0.500;MQ=60.00;MQRankSum=0.00;QD=29.25;ReadPosRankSum=0.092;SOR=2.985	GT:AD:DP:GQ:PGT:PID:PL	1/1:2,12:14:25:1|1:171424_A_T:718,25,0	0/0:4,0:4:12:.:.:0,12,90
NW_004764732.1	171460	.	G	A	154.19	PASS	AC=1;AF=0.25;AN=4;BaseQRankSum=2.22;ClippingRankSum=0.00;DP=30;ExcessHet=3.0103;FS=0.000;MLEAC=1;MLEAF=0.250;MQ=60.00;MQRankSum=0.00;QD=11.86;ReadPosRankSum=0.158;SOR=1.609	GT:AD:DP:GQ:PL	0/1:4,9:13:62:184,0,62	0/0:17,0:17:30:0,30,348
NW_004764732.1	171685	.	C	T	266.23	PASS	AC=2;AF=0.5;AN=4;DP=17;ExcessHet=3.0103;FS=0.000;MLEAC=2;MLEAF=1.00;MQ=47.86;QD=29.06;SOR=4.174	GT:AD:DP:GQ:PGT:PID:PL	0/0:.:10:1	1/1:0,7:7:21:1|1:171685_C_T:293,21,0
NW_004764732.1	171703	.	G	A	266.23	PASS	AC=2;AF=0.5;AN=4;DP=17;ExcessHet=3.0103;FS=0.000;MLEAC=2;MLEAF=1.00;MQ=38.50;QD=29.49;SOR=4.174	GT:AD:DP:GQ:PGT:PID:PL	0/0:.:10:1	1/1:0,7:7:21:1|1:171685_C_T:293,21,0
NW_004764732.1	171748	.	A	C	264.21	PASS	AC=1;AF=0.25;AN=4;BaseQRankSum=-1.534e+00;ClippingRankSum=0.00;DP=18;ExcessHet=3.0103;FS=0.000;MLEAC=1;MLEAF=0.500;MQ=60.28;MQRankSum=0.489;QD=33.03;ReadPosRankSum=0.00;SOR=2.833	GT:AD:DP:GQ:PGT:PID:PL	0/1:1,7:8:25:0|1:171748_A_C:291,0,25	0/0:.:10:1
NW_004764732.1	171750	.	A	C	264.21	PASS	AC=1;AF=0.25;AN=4;BaseQRankSum=-1.534e+00;ClippingRankSum=0.00;DP=18;ExcessHet=3.0103;FS=0.000;MLEAC=1;MLEAF=0.500;MQ=60.28;MQRankSum=0.489;QD=33.03;ReadPosRankSum=0.00;SOR=2.833	GT:AD:DP:GQ:PGT:PID:PL	0/1:1,7:8:25:0|1:171748_A_C:291,0,25	0/0:.:10:1
NW_004764732.1	171997	.	G	GAA	57.67	PASS	AC=2;AF=0.5;AN=4;DP=13;ExcessHet=3.0103;FS=0.000;MLEAC=2;MLEAF=1.00;MQ=60.62;QD=19.22;SOR=2.833	GT:AD:DP:GQ:PL	0/0:.:10:1	1/1:0,3:3:9:93,9,0
NW_004764732.1	194119	.	A	T	240.20	PASS	AC=2;AF=0.5;AN=4;DP=22;ExcessHet=3.0103;FS=0.000;MLEAC=2;MLEAF=1.00;MQ=60.00;QD=20.02;SOR=5.136	GT:AD:DP:GQ:PL	1/1:0,12:12:35:267,35,0	0/0:.:10:1
NW_004764732.1	194171	.	A	C	165.83	PASS	AC=2;AF=0.5;AN=4;DP=12;ExcessHet=0.7918;FS=0.000;MLEAC=2;MLEAF=0.500;MQ=60.00;QD=18.43;SOR=4.615	GT:AD:DP:GQ:PL	1/1:0,9:9:26:199,26,0	0/0:3,0:3:9:0,9,62
NW_004764732.1	194567	.	C	A	129.50	PASS	AC=2;AF=0.5;AN=4;DP=33;ExcessHet=1.5490;FS=0.000;MLEAC=3;MLEAF=0.750;MQ=60.00;QD=18.50;SOR=4.174	GT:AD:DP:GQ:PL	0/0:26,0:26:0:0,0,176	1/1:0,7:7:21:158,21,0
NW_004764732.1	195512	.	C	T	598.19	PASS	AC=3;AF=0.75;AN=4;BaseQRankSum=0.674;ClippingRankSum=0.00;DP=29;ExcessHet=3.0103;FS=0.000;MLEAC=3;MLEAF=0.750;MQ=60.00;MQRankSum=0.00;QD=20.63;ReadPosRankSum=0.124;SOR=2.226	GT:AD:DP:GQ:PGT:PID:PL	0/1:7,7:14:99:0|1:195389_T_G:273,0,252	1/1:0,15:15:45:.:.:355,45,0
NW_004764732.1	195527	.	A	G	216.19	PASS	AC=1;AF=0.25;AN=4;BaseQRankSum=-3.935e+00;ClippingRankSum=0.00;DP=36;ExcessHet=3.0103;FS=0.000;MLEAC=1;MLEAF=0.250;MQ=60.00;MQRankSum=0.00;QD=11.38;ReadPosRankSum=1.10;SOR=0.602	GT:AD:DP:GQ:PGT:PID:PL	0/1:10,9:19:99:0|1:195389_T_G:246,0,332	0/0:17,0:17:51:.:.:0,51,384
NW_004764732.1	221196	.	G	A	23.19	PASS	AC=2;AF=0.5;AN=4;DP=12;ExcessHet=3.0103;FS=0.000;MLEAC=2;MLEAF=1.00;MQ=48.99;QD=11.60;SOR=2.303	GT:AD:DP:GQ:PL	0/0:.:10:1	1/1:0,2:2:6:49,6,0
NW_004764732.1	221268	.	T	C	21.20	PASS	AC=2;AF=0.5;AN=4;DP=12;ExcessHet=3.0103;FS=0.000;MLEAC=2;MLEAF=1.00;MQ=60.00;QD=10.60;SOR=2.303	GT:AD:DP:GQ:PL	0/0:.:10:1	1/1:0,2:2:6:47,6,0
NW_004764732.1	221316	.	T	C	243.26	PASS	AC=2;AF=0.5;AN=4;DP=16;ExcessHet=3.0103;FS=0.000;MLEAC=2;MLEAF=1.00;MQ=60.00;QD=29.24;SOR=3.912	GT:AD:DP:GQ:PGT:PID:PL	0/0:.:10:1	1/1:0,6:6:18:1|1:221316_T_C:270,18,0
NW_004764732.1	221325	.	G	A	243.26	PASS	AC=2;AF=0.5;AN=4;DP=16;ExcessHet=3.0103;FS=0.000;MLEAC=2;MLEAF=1.00;MQ=60.00;QD=34.60;SOR=3.912	GT:AD:DP:GQ:PGT:PID:PL	0/0:.:10:1	1/1:0,6:6:18:1|1:221316_T_C:270,18,0
NW_004764732.1	221409	.	T	C	92.33	PASS	AC=2;AF=0.5;AN=4;DP=15;ExcessHet=3.0103;FS=0.000;MLEAC=2;MLEAF=1.00;MQ=60.00;QD=18.47;SOR=3.611	GT:AD:DP:GQ:PL	0/0:.:10:1	1/1:0,5:5:15:119,15,0
NW_004764732.1	221820	.	G	A	77.72	PASS	AC=2;AF=0.5;AN=4;DP=6;ExcessHet=0.7918;FS=0.000;MLEAC=3;MLEAF=0.750;MQ=60.00;QD=15.54;SOR=3.611	GT:AD:DP:GQ:PL	0/0:1,0:1:3:0,3,23	1/1:0,5:5:15:108,15,0
NW_004764732.1	221985	.	A	G	20	PASS	AC=2;AF=0.5;AN=4;DP=11;ExcessHet=3.0103;FS=0.000;MLEAC=2;MLEAF=1.00;MQ=60.00;QD=20.00;SOR=1.609	GT:AD:DP:GQ:PGT:PID:PL	0/0:.:10:1	1/1:0,1:1:3:1|1:221985_A_G:45,3,0
NW_004764732.1	222006	.	C	A	20	PASS	AC=2;AF=0.5;AN=4;DP=11;ExcessHet=3.0103;FS=0.000;MLEAC=2;MLEAF=1.00;MQ=60.00;QD=20.00;SOR=1.609	GT:AD:DP:GQ:PGT:PID:PL	0/0:.:10:1	1/1:0,1:1:3:1|1:221985_A_G:45,3,0
NW_004764732.1	222192	.	T	C	44.71	PASS	AC=2;AF=0.5;AN=4;DP=13;ExcessHet=3.0103;FS=0.000;MLEAC=2;MLEAF=1.00;MQ=51.96;QD=14.90;SOR=2.833	GT:AD:DP:GQ:PL	0/0:.:10:1	1/1:0,3:3:9:71,9,0
NW_004764732.1	223071	.	A	G	75.71	PASS	AC=2;AF=0.5;AN=4;DP=13;ExcessHet=3.0103;FS=0.000;MLEAC=2;MLEAF=1.00;MQ=46.48;QD=25.24;SOR=2.833	GT:AD:DP:GQ:PGT:PID:PL	0/0:.:10:1	1/1:0,3:3:9:1|1:223071_A_G:102,9,0
NW_004764732.1	223095	.	T	C	49.47	PASS	AC=2;AF=0.5;AN=4;DP=3;ExcessHet=0.7918;FS=0.000;MLEAC=3;MLEAF=0.750;MQ=60.00;QD=24.73;SOR=2.303	GT:AD:DP:GQ:PGT:PID:PL	0/0:1,0:1:3:.:.:0,3,14	1/1:0,2:2:6:1|1:223071_A_G:78,6,0
NW_004764732.1	223125	.	G	A	28.21	PASS	AC=2;AF=0.5;AN=4;DP=3;ExcessHet=0.7918;FS=0.000;MLEAC=3;MLEAF=0.750;MQ=60.00;QD=14.11;SOR=2.303	GT:AD:DP:GQ:PGT:PID:PL	1/1:0,2:2:6:1|1:223104_C_A:57,6,0	0/0:1,0:1:3:.:.:0,3,23
NW_004764732.1	223197	.	T	C	30	PASS	AC=1;AF=0.25;AN=4;BaseQRankSum=1.15;ClippingRankSum=0.00;DP=8;ExcessHet=3.0103;FS=0.000;MLEAC=1;MLEAF=0.250;MQ=62.65;MQRankSum=0.319;QD=7.50;ReadPosRankSum=-3.190e-01;SOR=1.609	GT:AD:DP:GQ:PL	0/1:1,3:4:11:59,0,11	0/0:4,0:4:9:0,9,135
NW_004764732.1	223235	.	G	GGCA	34.13	PASS	AC=2;AF=0.5;AN=4;DP=12;ExcessHet=3.0103;FS=0.000;MLEAC=2;MLEAF=1.00;MQ=57.15;QD=17.07;SOR=2.303	GT:AD:DP:GQ:PL	1/1:0,2:2:6:69,6,0	0/0:.:10:1
NW_004764732.1	223266	.	C	T	64.17	PASS	AC=2;AF=0.5;AN=4;DP=12;ExcessHet=3.0103;FS=0.000;MLEAC=2;MLEAF=1.00;MQ=46.10;QD=32.08;SOR=2.303	GT:AD:DP:GQ:PGT:PID:PL	1/1:0,2:2:6:1|1:223266_C_T:90,6,0	0/0:.:10:1
NW_004764732.1	223275	.	A	C	64.17	PASS	AC=2;AF=0.5;AN=4;DP=12;ExcessHet=3.0103;FS=0.000;MLEAC=2;MLEAF=1.00;MQ=46.10;QD=32.08;SOR=2.303	GT:AD:DP:GQ:PGT:PID:PL	1/1:0,2:2:6:1|1:223266_C_T:90,6,0	0/0:.:10:1
NW_004764732.1	223308	.	G	A	20	PASS	AC=2;AF=0.5;AN=4;DP=11;ExcessHet=3.0103;FS=0.000;MLEAC=2;MLEAF=1.00;MQ=60.00;QD=20.00;SOR=1.609	GT:AD:DP:GQ:PGT:PID:PL	0/0:.:10:1	1/1:0,1:1:3:1|1:223308_G_A:45,3,0
NW_004764732.1	223320	.	C	A	44.17	PASS	AC=2;AF=0.5;AN=4;DP=12;ExcessHet=3.0103;FS=0.000;MLEAC=2;MLEAF=1.00;MQ=60.00;QD=22.09;SOR=2.303	GT:AD:DP:GQ:PGT:PID:PL	0/0:.:10:1	1/1:0,2:2:6:1|1:223308_G_A:70,6,0
NW_004764732.1	223392	.	A	C	43.71	PASS	AC=2;AF=0.5;AN=4;DP=13;ExcessHet=3.0103;FS=0.000;MLEAC=2;MLEAF=1.00;MQ=51.96;QD=14.57;SOR=2.833	GT:AD:DP:GQ:PL	0/0:.:10:1	1/1:0,3:3:9:70,9,0
NW_004764732.1	223524	.	G	A	67.46	PASS	AC=2;AF=0.5;AN=4;DP=14;ExcessHet=3.0103;FS=0.000;MLEAC=2;MLEAF=1.00;MQ=48.99;QD=16.87;SOR=3.258	GT:AD:DP:GQ:PL	0/0:.:10:1	1/1:0,4:4:12:94,12,0
NW_004764732.1	223563	.	G	A	222.26	PASS	AC=2;AF=0.5;AN=4;DP=16;ExcessHet=3.0103;FS=0.000;MLEAC=2;MLEAF=1.00;MQ=46.48;QD=31.09;SOR=3.912	GT:AD:DP:GQ:PGT:PID:PL	0/0:.:10:1	1/1:0,6:6:18:1|1:223563_G_A:249,18,0
NW_004764732.1	223572	.	A	G	245.23	PASS	AC=2;AF=0.5;AN=4;DP=16;ExcessHet=3.0103;FS=0.000;MLEAC=2;MLEAF=1.00;MQ=48.99;QD=32.16;SOR=3.912	GT:AD:DP:GQ:PGT:PID:PL	0/0:.:10:1	1/1:0,6:6:21:1|1:223563_G_A:272,21,0
NW_004764732.1	223695	.	T	G	84.49	PASS	AC=2;AF=0.5;AN=4;DP=3;ExcessHet=0.7918;FS=0.000;MLEAC=3;MLEAF=0.750;MQ=60.00;QD=29.47;SOR=2.303	GT:AD:DP:GQ:PGT:PID:PL	1/1:0,2:2:9:1|1:223686_A_C:114,9,0	0/0:1,0:1:3:.:.:0,3,19
NW_004764732.1	223845	.	A	G	227.59	PASS	AC=2;AF=0.5;AN=4;DP=7;ExcessHet=0.7918;FS=0.000;MLEAC=3;MLEAF=0.750;MQ=60.00;QD=31.34;SOR=3.912	GT:AD:DP:GQ:PGT:PID:PL	0/0:1,0:1:3:.:.:0,3,23	1/1:0,6:6:18:1|1:223845_A_G:258,18,0
NW_004764732.1	223848	.	G	A	227.59	PASS	AC=2;AF=0.5;AN=4;DP=7;ExcessHet=0.7918;FS=0.000;MLEAC=3;MLEAF=0.750;MQ=60.00;QD=25.25;SOR=3.912	GT:AD:DP:GQ:PGT:PID:PL	0/0:1,0:1:3:.:.:0,3,23	1/1:0,6:6:18:1|1:223845_A_G:258,18,0
NW_004764732.1	223905	.	T	C	30.72	PASS	AC=2;AF=0.5;AN=4;DP=13;ExcessHet=3.0103;FS=0.000;MLEAC=2;MLEAF=1.00;MQ=60.00;QD=10.24;SOR=2.833	GT:AD:DP:GQ:PL	0/0:.:10:1	1/1:0,3:3:9:57,9,0
NW_004764732.1	223932	.	C	T	66.96	PASS	AC=2;AF=0.5;AN=4;DP=5;ExcessHet=0.7918;FS=0.000;MLEAC=3;MLEAF=0.750;MQ=60.00;QD=16.74;SOR=3.258	GT:AD:DP:GQ:PL	0/0:1,0:1:3:0,3,23	1/1:0,4:4:12:97,12,0
NW_004764732.1	224420	.	G	A	306.23	PASS	AC=3;AF=0.75;AN=4;BaseQRankSum=3.09;ClippingRankSum=0.00;DP=19;ExcessHet=3.0103;FS=0.000;MLEAC=3;MLEAF=0.750;MQ=60.00;MQRankSum=0.00;QD=16.12;ReadPosRankSum=-4.310e-01;SOR=2.419	GT:AD:DP:GQ:PL	0/1:4,8:12:59:162,0,59	1/1:0,7:7:21:174,21,0
NW_004764732.1	224676	.	A	T	178.44	PASS	AC=3;AF=0.75;AN=4;BaseQRankSum=-9.210e-01;ClippingRankSum=0.00;DP=10;ExcessHet=3.0103;FS=0.000;MLEAC=3;MLEAF=0.750;MQ=60.00;MQRankSum=0.00;QD=17.84;ReadPosRankSum=-6.190e-01;SOR=2.303	GT:AD:DP:GQ:PL	0/1:2,6:8:86:158,0,86	1/1:0,2:2:6:49,6,0
NW_004764732.1	224726	.	C	CGGA	90.77	PASS	AC=2;AF=0.5;AN=4;DP=16;ExcessHet=0.7918;FS=0.000;MLEAC=2;MLEAF=0.500;MQ=66.18;QD=30.26;SOR=2.833	GT:AD:DP:GQ:PL	0/0:13,0:13:33:0,33,495	1/1:0,3:3:9:133,9,0
NW_004764732.1	224745	.	A	T	127.28	PASS	AC=2;AF=0.5;AN=4;BaseQRankSum=-2.820e-01;ClippingRankSum=0.00;DP=14;ExcessHet=0.7918;FS=0.000;MLEAC=1;MLEAF=0.250;MQ=60.00;MQRankSum=0.00;QD=14.14;ReadPosRankSum=-7.650e-01;SOR=3.056	GT:AD:DP:GQ:PL	1/1:1,8:9:2:157,2,0	0/0:5,0:5:15:0,15,114
NW_004764732.1	224964	.	A	G	167.07	PASS	AC=1;AF=0.25;AN=4;BaseQRankSum=-1.330e-01;ClippingRankSum=0.00;DP=16;ExcessHet=3.0103;FS=0.000;MLEAC=1;MLEAF=0.250;MQ=60.00;MQRankSum=0.00;QD=12.85;ReadPosRankSum=0.693;SOR=2.833	GT:AD:DP:GQ:PL	0/1:2,11:13:9:196,0,9	0/0:3,0:3:9:0,9,62
NW_004764732.1	224979	.	C	T	207.16	PASS	AC=2;AF=0.5;AN=4;BaseQRankSum=3.07;ClippingRankSum=0.00;DP=18;ExcessHet=0.7918;FS=0.000;MLEAC=2;MLEAF=0.500;MQ=60.00;MQRankSum=0.00;QD=15.94;ReadPosRankSum=0.209;SOR=2.833	GT:AD:DP:GQ:PL	1/1:2,11:13:6:239,6,0	0/0:5,0:5:15:0,15,109
NW_004764732.1	225326	.	T	A	161.86	PASS	AC=1;AF=0.25;AN=4;BaseQRankSum=-2.982e+00;ClippingRankSum=0.00;DP=20;ExcessHet=3.0103;FS=0.000;MLEAC=1;MLEAF=0.250;MQ=60.00;MQRankSum=0.00;QD=10.12;ReadPosRankSum=0.761;SOR=1.244	GT:AD:DP:GQ:PL	0/1:6,10:16:99:191,0,104	0/0:4,0:4:9:0,9,135
NW_004764732.1	225555	.	C	T	347.54	PASS	AC=3;AF=0.75;AN=4;BaseQRankSum=2.92;ClippingRankSum=0.00;DP=24;ExcessHet=3.0103;FS=0.000;MLEAC=3;MLEAF=0.750;MQ=60.00;MQRankSum=0.00;QD=14.48;ReadPosRankSum=-1.212e+00;SOR=0.430	GT:AD:DP:GQ:PGT:PID:PL	0/1:14,6:20:99:0|1:225555_C_T:197,0,530	1/1:0,4:4:12:1|1:225555_C_T:180,12,0
NW_004764732.1	225567	.	T	C	377.28	PASS	AC=3;AF=0.75;AN=4;BaseQRankSum=-3.500e+00;ClippingRankSum=0.00;DP=26;ExcessHet=3.0103;FS=0.000;MLEAC=3;MLEAF=0.750;MQ=60.00;MQRankSum=0.00;QD=14.51;ReadPosRankSum=1.89;SOR=0.560	GT:AD:DP:GQ:PGT:PID:PL	0/1:14,6:20:99:0|1:225555_C_T:195,0,541	1/1:0,6:6:18:1|1:225555_C_T:212,18,0
NW_004764732.1	225915	.	A	AT	275.15	PASS	AC=1;AF=0.25;AN=4;BaseQRankSum=0.00;ClippingRankSum=0.00;DP=25;ExcessHet=3.0103;FS=0.000;MLEAC=1;MLEAF=0.250;MQ=64.69;MQRankSum=3.72;QD=18.34;ReadPosRankSum=0.802;SOR=1.112	GT:AD:DP:GQ:PGT:PID:PL	0/1:6,9:15:99:0|1:225915_A_AT:314,0,204	0/0:10,0:10:30:.:.:0,30,227
NW_004764732.1	225931	.	G	A	278.20	PASS	AC=1;AF=0.25;AN=4;BaseQRankSum=-4.660e-01;ClippingRankSum=0.00;DP=26;ExcessHet=3.0103;FS=0.000;MLEAC=1;MLEAF=0.250;MQ=65.19;MQRankSum=3.95;QD=17.39;ReadPosRankSum=2.09;SOR=0.693	GT:AD:DP:GQ:PGT:PID:PL	0/1:8,8:16:99:0|1:225915_A_AT:308,0,288	0/0:10,0:10:27:.:.:0,27,405
NW_004764732.1	230570	.	A	G	479.44	PASS	AC=2;AF=0.5;AN=4;DP=35;ExcessHet=3.0103;FS=0.000;MLEAC=3;MLEAF=0.750;MQ=60.00;QD=21.79;SOR=6.273	GT:AD:DP:GQ:PL	0/0:13,0:13:0:0,0,156	1/1:0,22:22:65:508,65,0
NW_004764732.1	230627	.	A	G	170.19	PASS	AC=1;AF=0.25;AN=4;BaseQRankSum=2.80;ClippingRankSum=0.00;DP=53;ExcessHet=3.0103;FS=0.000;MLEAC=1;MLEAF=0.250;MQ=60.00;MQRankSum=0.00;QD=7.09;ReadPosRankSum=-2.860e-01;SOR=0.180	GT:AD:DP:GQ:PGT:PID:PL	0/1:17,7:24:99:0|1:230627_A_G:200,0,638	0/0:29,0:29:81:.:.:0,81,739
NW_004764732.1	230633	.	G	A	166.19	PASS	AC=1;AF=0.25;AN=4;BaseQRankSum=-3.540e+00;ClippingRankSum=0.00;DP=51;ExcessHet=3.0103;FS=0.000;MLEAC=1;MLEAF=0.250;MQ=60.00;MQRankSum=0.00;QD=7.55;ReadPosRankSum=0.591;SOR=0.157	GT:AD:DP:GQ:PGT:PID:PL	0/1:16,6:22:99:0|1:230627_A_G:196,0,617	0/0:29,0:29:81:.:.:0,81,739
NW_004764732.1	230771	.	A	G	643.19	PASS	AC=3;AF=0.75;AN=4;BaseQRankSum=-3.814e+00;ClippingRankSum=0.00;DP=43;ExcessHet=3.0103;FS=0.000;MLEAC=3;MLEAF=0.750;MQ=60.00;MQRankSum=0.00;QD=14.96;ReadPosRankSum=2.17;SOR=1.051	GT:AD:DP:GQ:PL	0/1:11,9:20:99:144,0,230	1/1:0,23:23:69:529,69,0
NW_004764732.1	231375	.	T	C	810.19	PASS	AC=3;AF=0.75;AN=4;BaseQRankSum=0.431;ClippingRankSum=0.00;DP=42;ExcessHet=3.0103;FS=0.000;MLEAC=3;MLEAF=0.750;MQ=60.00;MQRankSum=0.00;QD=19.29;ReadPosRankSum=0.580;SOR=4.125	GT:AD:DP:GQ:PL	0/1:4,8:12:59:156,0,59	1/1:0,30:30:89:684,89,0
NW_004764732.1	231919	.	A	T	724.19	PASS	AC=3;AF=0.75;AN=4;BaseQRankSum=0.00;ClippingRankSum=0.00;DP=21;ExcessHet=3.0103;FS=0.000;MLEAC=3;MLEAF=0.750;MQ=60.00;MQRankSum=0.00;QD=34.49;ReadPosRankSum=1.15;SOR=4.712	GT:AD:DP:GQ:PGT:PID:PL	0/1:1,3:4:33:0|1:231919_A_T:123,0,33	1/1:0,17:17:51:1|1:231919_A_T:631,51,0
NW_004764732.1	231923	.	G	A	724.19	PASS	AC=3;AF=0.75;AN=4;BaseQRankSum=0.00;ClippingRankSum=0.00;DP=18;ExcessHet=3.0103;FS=0.000;MLEAC=3;MLEAF=0.750;MQ=60.00;MQRankSum=0.00;QD=32.32;ReadPosRankSum=0.00;SOR=4.407	GT:AD:DP:GQ:PGT:PID:PL	0/1:1,3:4:33:0|1:231919_A_T:123,0,33	1/1:0,14:14:51:1|1:231919_A_T:631,51,0
NW_004764732.1	233072	.	G	A	64.17	PASS	AC=2;AF=0.5;AN=4;DP=12;ExcessHet=3.0103;FS=0.000;MLEAC=2;MLEAF=1.00;MQ=60.00;QD=32.08;SOR=2.303	GT:AD:DP:GQ:PGT:PID:PL	0/0:.:10:1	1/1:0,2:2:6:1|1:233072_G_A:90,6,0
NW_004764732.1	233092	.	A	G	64.17	PASS	AC=2;AF=0.5;AN=4;DP=12;ExcessHet=3.0103;FS=0.000;MLEAC=2;MLEAF=1.00;MQ=60.00;QD=32.08;SOR=2.303	GT:AD:DP:GQ:PGT:PID:PL	0/0:.:10:1	1/1:0,2:2:6:1|1:233072_G_A:90,6,0
NW_004764732.1	235054	.	A	G	554.19	PASS	AC=3;AF=0.75;AN=4;BaseQRankSum=1.11;ClippingRankSum=0.00;DP=27;ExcessHet=3.0103;FS=0.000;MLEAC=3;MLEAF=0.750;MQ=60.00;MQRankSum=0.00;QD=20.53;ReadPosRankSum=0.842;SOR=4.332	GT:AD:DP:GQ:PL	0/1:2,4:6:51:78,0,51	1/1:0,21:21:63:506,63,0
NW_004764732.1	235351	.	C	A	407.19	PASS	AC=3;AF=0.75;AN=4;BaseQRankSum=-1.150e+00;ClippingRankSum=0.00;DP=19;ExcessHet=3.0103;FS=0.000;MLEAC=3;MLEAF=0.750;MQ=60.00;MQRankSum=0.00;QD=21.43;ReadPosRankSum=1.15;SOR=4.514	GT:AD:DP:GQ:PGT:PID:PL	0/1:1,3:4:33:0|1:235298_A_G:123,0,33	1/1:0,15:15:44:.:.:314,44,0
NW_004764732.1	235477	.	T	C	29.19	PASS	AC=1;AF=0.25;AN=4;BaseQRankSum=0.00;ClippingRankSum=0.00;DP=16;ExcessHet=3.0103;FS=0.000;MLEAC=1;MLEAF=0.250;MQ=60.00;MQRankSum=0.00;QD=5.84;ReadPosRankSum=-5.240e-01;SOR=1.022	GT:AD:DP:GQ:PL	0/1:2,3:5:59:59,0,75	0/0:11,0:11:33:0,33,246
NW_004764732.1	235483	.	C	A	246.19	PASS	AC=3;AF=0.75;AN=4;BaseQRankSum=-4.310e-01;ClippingRankSum=0.00;DP=17;ExcessHet=3.0103;FS=0.000;MLEAC=3;MLEAF=0.750;MQ=60.00;MQRankSum=0.00;QD=14.48;ReadPosRankSum=0.253;SOR=2.179	GT:AD:DP:GQ:PL	0/1:4,2:6:29:29,0,147	1/1:0,11:11:32:247,32,0
NW_004764732.1	235887	.	A	G	177.21	PASS	AC=2;AF=0.5;AN=4;DP=19;ExcessHet=3.0103;FS=0.000;MLEAC=2;MLEAF=1.00;MQ=54.27;QD=19.69;SOR=4.615	GT:AD:DP:GQ:PL	0/0:.:10:1	1/1:0,9:9:27:204,27,0
NW_004764732.1	236176	.	A	G	331.19	PASS	AC=3;AF=0.75;AN=4;BaseQRankSum=3.22;ClippingRankSum=0.00;DP=23;ExcessHet=3.0103;FS=0.000;MLEAC=3;MLEAF=0.750;MQ=60.00;MQRankSum=0.00;QD=14.40;ReadPosRankSum=-1.448e+00;SOR=2.400	GT:AD:DP:GQ:PL	0/1:5,7:12:78:130,0,78	1/1:0,11:11:32:231,32,0
NW_004764732.1	242032	.	T	C	22.20	PASS	AC=2;AF=0.5;AN=4;DP=12;ExcessHet=3.0103;FS=0.000;MLEAC=2;MLEAF=1.00;MQ=32.07;QD=11.10;SOR=2.303	GT:AD:DP:GQ:PL	1/1:0,2:2:6:48,6,0	0/0:.:10:1
NW_004764732.1	242117	.	A	T	167.60	PASS	AC=2;AF=0.5;AN=4;DP=9;ExcessHet=0.7918;FS=0.000;MLEAC=3;MLEAF=0.750;MQ=60.00;QD=20.95;SOR=4.407	GT:AD:DP:GQ:PL	0/0:1,0:1:3:0,3,18	1/1:0,8:8:24:198,24,0
NW_004764732.1	242138	.	A	C	133.63	PASS	AC=2;AF=0.5;AN=4;DP=8;ExcessHet=0.7918;FS=0.000;MLEAC=3;MLEAF=0.750;MQ=60.00;QD=19.09;SOR=4.174	GT:AD:DP:GQ:PL	0/0:1,0:1:3:0,3,18	1/1:0,7:7:21:164,21,0
NW_004764732.1	242453	.	C	G	365.21	PASS	AC=3;AF=0.75;AN=4;BaseQRankSum=-1.383e+00;ClippingRankSum=0.00;DP=10;ExcessHet=3.0103;FS=0.000;MLEAC=3;MLEAF=0.750;MQ=60.00;MQRankSum=0.00;QD=35.35;ReadPosRankSum=-6.740e-01;SOR=2.303	GT:AD:DP:GQ:PGT:PID:PL	0/1:2,2:4:78:0|1:242453_C_G:78,0,78	1/1:0,6:6:24:1|1:242453_C_G:317,24,0
NW_004764732.1	242705	.	C	T	395.47	PASS	AC=2;AF=0.5;AN=4;DP=11;ExcessHet=0.7918;FS=0.000;MLEAC=3;MLEAF=0.750;MQ=60.00;QD=33.76;SOR=4.804	GT:AD:DP:GQ:PGT:PID:PL	0/0:1,0:1:3:.:.:0,3,22	1/1:0,10:10:30:1|1:242705_C_T:426,30,0
NW_004764732.1	242969	.	G	C	160.56	PASS	AC=3;AF=0.75;AN=4;BaseQRankSum=0.967;ClippingRankSum=0.00;DP=10;ExcessHet=3.0103;FS=0.000;MLEAC=3;MLEAF=0.750;MQ=60.00;MQRankSum=0.00;QD=16.06;ReadPosRankSum=-9.670e-01;SOR=3.258	GT:AD:DP:GQ:PL	0/1:1,2:3:14:38,0,14	1/1:0,7:7:21:152,21,0
NW_004764732.1	245211	.	A	C	108.71	PASS	AC=2;AF=0.5;AN=4;DP=13;ExcessHet=3.0103;FS=0.000;MLEAC=2;MLEAF=1.00;MQ=60.00;QD=31.72;SOR=2.833	GT:AD:DP:GQ:PGT:PID:PL	1/1:0,3:3:9:1|1:245211_A_C:135,9,0	0/0:.:10:1
NW_004764732.1	245214	.	G	C	108.71	PASS	AC=2;AF=0.5;AN=4;DP=13;ExcessHet=3.0103;FS=0.000;MLEAC=2;MLEAF=1.00;MQ=60.00;QD=29.30;SOR=2.833	GT:AD:DP:GQ:PGT:PID:PL	1/1:0,3:3:9:1|1:245211_A_C:135,9,0	0/0:.:10:1
NW_004764732.1	250815	.	G	A	20	PASS	AC=2;AF=0.5;AN=4;DP=11;ExcessHet=3.0103;FS=0.000;MLEAC=2;MLEAF=1.00;MQ=34.64;QD=20.00;SOR=1.609	GT:AD:DP:GQ:PGT:PID:PL	0/0:.:10:1	1/1:0,1:1:3:1|1:250815_G_A:45,3,0
NW_004764732.1	250831	.	T	A	40.22	PASS	AC=2;AF=0.5;AN=4;DP=3;ExcessHet=0.7918;FS=0.000;MLEAC=3;MLEAF=0.750;MQ=60.00;QD=20.11;SOR=2.303	GT:AD:DP:GQ:PGT:PID:PL	0/0:1,0:1:3:.:.:0,3,22	1/1:0,2:2:6:1|1:250815_G_A:69,6,0
NW_004764732.1	250890	.	C	G	20.06	PASS	AC=2;AF=0.5;AN=4;DP=6;ExcessHet=3.0103;FS=0.000;MLEAC=3;MLEAF=0.750;MQ=60.00;QD=10.03;SOR=2.303	GT:AD:DP:GQ:PL	0/0:4,0:4:0:0,0,41	1/1:0,2:2:6:47,6,0
NW_004764732.1	250970	.	T	A	56.74	PASS	AC=1;AF=0.25;AN=4;BaseQRankSum=0.00;ClippingRankSum=0.00;DP=6;ExcessHet=3.0103;FS=0.000;MLEAC=1;MLEAF=0.250;MQ=60.00;MQRankSum=0.00;QD=11.35;ReadPosRankSum=-1.282e+00;SOR=1.981	GT:AD:DP:GQ:PL	0/1:1,4:5:10:84,0,10	0/0:1,0:1:3:0,3,14
NW_004764732.1	251105	.	TA	T	34.13	PASS	AC=2;AF=0.5;AN=4;DP=11;ExcessHet=3.0103;FS=0.000;MLEAC=2;MLEAF=1.00;MQ=60.00;QD=34.13;SOR=1.609	GT:AD:DP:GQ:PGT:PID:PL	0/0:.:10:1	1/1:0,1:1:6:1|1:251105_TA_T:69,6,0
NW_004764732.1	251112	.	A	T	43.17	PASS	AC=2;AF=0.5;AN=4;DP=12;ExcessHet=3.0103;FS=0.000;MLEAC=2;MLEAF=1.00;MQ=60.00;QD=21.59;SOR=2.303	GT:AD:DP:GQ:PGT:PID:PL	0/0:.:10:1	1/1:0,2:2:6:1|1:251105_TA_T:69,6,0
NW_004764732.1	251161	.	G	T	52.17	PASS	AC=2;AF=0.5;AN=4;DP=12;ExcessHet=3.0103;FS=0.000;MLEAC=2;MLEAF=1.00;MQ=42.43;QD=26.08;SOR=2.303	GT:AD:DP:GQ:PGT:PID:PL	0/0:.:10:1	1/1:0,2:2:6:1|1:251161_G_T:78,6,0
NW_004764732.1	251179	.	G	A	52.17	PASS	AC=2;AF=0.5;AN=4;DP=12;ExcessHet=3.0103;FS=0.000;MLEAC=2;MLEAF=1.00;MQ=42.43;QD=26.08;SOR=2.303	GT:AD:DP:GQ:PGT:PID:PL	0/0:.:10:1	1/1:0,2:2:6:1|1:251161_G_T:78,6,0
NW_004764732.1	251208	.	A	G	23.19	PASS	AC=2;AF=0.5;AN=4;DP=12;ExcessHet=3.0103;FS=0.000;MLEAC=2;MLEAF=1.00;MQ=60.00;QD=11.60;SOR=2.303	GT:AD:DP:GQ:PL	1/1:0,2:2:6:49,6,0	0/0:.:10:1
NW_004764732.1	251358	.	T	C	64.17	PASS	AC=2;AF=0.5;AN=4;DP=12;ExcessHet=3.0103;FS=0.000;MLEAC=2;MLEAF=1.00;MQ=48.99;QD=32.08;SOR=2.303	GT:AD:DP:GQ:PGT:PID:PL	1/1:0,2:2:6:1|1:251358_T_C:90,6,0	0/0:.:10:1
NW_004764732.1	251375	.	TCA	T	55.13	PASS	AC=2;AF=0.5;AN=4;DP=12;ExcessHet=3.0103;FS=0.000;MLEAC=2;MLEAF=1.00;MQ=60.00;QD=27.57;SOR=2.303	GT:AD:DP:GQ:PGT:PID:PL	1/1:0,2:2:6:1|1:251358_T_C:90,6,0	0/0:.:10:1
NW_004764732.1	310329	.	C	T	318.51	PASS	AC=1;AF=0.25;AN=4;BaseQRankSum=-1.363e+00;ClippingRankSum=0.00;DP=21;ExcessHet=3.0103;FS=0.000;MLEAC=1;MLEAF=0.250;MQ=60.00;MQRankSum=0.00;QD=15.93;ReadPosRankSum=2.49;SOR=3.056	GT:AD:DP:GQ:PL	0/0:1,0:1:3:0,3,15	0/1:3,17:20:20:346,0,20
NW_004764732.1	310364	.	A	G	520.20	PASS	AC=2;AF=0.5;AN=4;DP=26;ExcessHet=3.0103;FS=0.000;MLEAC=2;MLEAF=0.500;MQ=60.00;QD=21.67;SOR=6.439	GT:AD:DP:GQ:PL	0/0:2,0:2:0:0,0,1	1/1:0,24:24:71:547,71,0
NW_004764732.1	310525	.	C	T	281.20	PASS	AC=2;AF=0.5;AN=4;DP=23;ExcessHet=3.0103;FS=0.000;MLEAC=2;MLEAF=1.00;MQ=60.00;QD=21.63;SOR=5.283	GT:AD:DP:GQ:PL	0/0:.:10:1	1/1:0,13:13:39:308,39,0
NW_004764732.1	347640	.	A	AT	46.42	PASS	AC=2;AF=0.5;AN=4;DP=14;ExcessHet=3.0103;FS=0.000;MLEAC=2;MLEAF=1.00;MQ=70.00;QD=11.61;SOR=3.258	GT:AD:DP:GQ:PL	1/1:0,4:4:12:82,12,0	0/0:.:10:1
NW_004764732.1	348288	.	T	G	64.17	PASS	AC=2;AF=0.5;AN=4;DP=12;ExcessHet=3.0103;FS=0.000;MLEAC=2;MLEAF=1.00;MQ=60.00;QD=32.08;SOR=2.303	GT:AD:DP:GQ:PGT:PID:PL	1/1:0,2:2:6:1|1:348288_T_G:90,6,0	0/0:.:10:1
NW_004764732.1	348290	.	T	TCTGATAA	55.13	PASS	AC=2;AF=0.5;AN=4;DP=12;ExcessHet=3.0103;FS=0.000;MLEAC=2;MLEAF=1.00;MQ=60.00;QD=27.57;SOR=2.303	GT:AD:DP:GQ:PGT:PID:PL	1/1:0,2:2:6:1|1:348288_T_G:90,6,0	0/0:.:10:1
NW_004764732.1	348366	.	G	GTGTTGT	55.13	PASS	AC=2;AF=0.5;AN=4;DP=12;ExcessHet=3.0103;FS=0.000;MLEAC=2;MLEAF=1.00;MQ=53.23;QD=27.57;SOR=2.303	GT:AD:DP:GQ:PGT:PID:PL	0/0:.:10:1	1/1:0,2:2:6:1|1:348366_G_GTGTTGT:90,6,0
NW_004764732.1	348379	.	G	A	64.17	PASS	AC=2;AF=0.5;AN=4;DP=12;ExcessHet=3.0103;FS=0.000;MLEAC=2;MLEAF=1.00;MQ=49.50;QD=32.08;SOR=2.303	GT:AD:DP:GQ:PGT:PID:PL	0/0:.:10:1	1/1:0,2:2:6:1|1:348366_G_GTGTTGT:90,6,0
NW_004764732.1	354349	.	T	C	22.20	PASS	AC=2;AF=0.5;AN=4;DP=12;ExcessHet=3.0103;FS=0.000;MLEAC=2;MLEAF=1.00;MQ=48.99;QD=11.10;SOR=2.303	GT:AD:DP:GQ:PL	1/1:0,2:2:6:48,6,0	0/0:.:10:1
NW_004764732.1	354379	.	G	A	23.19	PASS	AC=2;AF=0.5;AN=4;DP=12;ExcessHet=3.0103;FS=0.000;MLEAC=2;MLEAF=1.00;MQ=48.99;QD=11.60;SOR=2.303	GT:AD:DP:GQ:PL	1/1:0,2:2:6:49,6,0	0/0:.:10:1
NW_004764732.1	373232	.	AG	A	46.67	PASS	AC=2;AF=0.5;AN=4;DP=13;ExcessHet=3.0103;FS=0.000;MLEAC=2;MLEAF=1.00;MQ=60.00;QD=15.56;SOR=2.833	GT:AD:DP:GQ:PL	0/0:.:10:1	1/1:0,3:3:9:82,9,0
NW_004764732.1	393419	.	GT	G	25.14	PASS	AC=2;AF=0.5;AN=4;DP=12;ExcessHet=3.0103;FS=0.000;MLEAC=2;MLEAF=1.00;MQ=51.96;QD=12.57;SOR=2.303	GT:AD:DP:GQ:PL	0/0:.:10:1	1/1:0,2:2:6:60,6,0
NW_004764733.1	33913	.	A	G	64.46	PASS	AC=2;AF=0.5;AN=4;DP=14;ExcessHet=3.0103;FS=0.000;MLEAC=2;MLEAF=1.00;MQ=53.67;QD=16.12;SOR=3.258	GT:AD:DP:GQ:PL	0/0:.:10:1	1/1:0,4:4:12:91,12,0
NW_004764733.1	89838	.	C	T	30.47	PASS	AC=1;AF=0.25;AN=4;BaseQRankSum=0.00;ClippingRankSum=0.00;DP=14;ExcessHet=3.0103;FS=0.000;MLEAC=1;MLEAF=0.500;MQ=60.00;MQRankSum=0.00;QD=7.62;ReadPosRankSum=-1.150e+00;SOR=1.609	GT:AD:DP:GQ:PL	0/0:.:10:1	0/1:1,3:4:12:57,0,12
NW_004764733.1	93974	.	AT	A	93.10	PASS	AC=3;AF=0.75;AN=4;BaseQRankSum=-1.150e+00;ClippingRankSum=0.00;DP=9;ExcessHet=3.0103;FS=0.000;MLEAC=3;MLEAF=0.750;MQ=60.00;MQRankSum=0.00;QD=10.34;SOR=3.056	GT:AD:DP:GQ:PL	1/1:0,5:5:15:88,15,0	0/1:1,3:4:10:43,0,10
NW_004764733.1	96768	.	GT	G	40.90	PASS	AC=1;AF=0.25;AN=4;BaseQRankSum=1.74;ClippingRankSum=0.00;DP=30;ExcessHet=3.0103;FS=0.000;MLEAC=2;MLEAF=0.500;MQ=60.00;MQRankSum=0.00;QD=2.41;ReadPosRankSum=-1.540e-01;SOR=0.804	GT:AD:DP:GQ:PGT:PID:PL	0/0:13,0:13:0:.:.:0,0,14	0/1:8,9:17:76:0|1:96768_GT_G:76,0,104
NW_004764733.1	203564	.	G	T	23.19	PASS	AC=2;AF=0.5;AN=4;DP=12;ExcessHet=3.0103;FS=0.000;MLEAC=2;MLEAF=1.00;MQ=42.43;QD=11.60;SOR=2.303	GT:AD:DP:GQ:PL	0/0:.:10:1	1/1:0,2:2:6:49,6,0
NW_004764733.1	217307	.	GT	G	252.15	PASS	AC=3;AF=0.75;AN=4;BaseQRankSum=0.921;ClippingRankSum=0.00;DP=24;ExcessHet=3.0103;FS=0.000;MLEAC=3;MLEAF=0.750;MQ=61.00;MQRankSum=0.00;QD=11.46;ReadPosRankSum=1.78;SOR=2.494	GT:AD:DP:GQ:PL	1/1:0,8:10:29:160,29,0	0/1:5,9:14:62:131,0,62
NW_004764733.1	343855	.	A	G	20.21	PASS	AC=2;AF=0.5;AN=4;DP=12;ExcessHet=3.0103;FS=0.000;MLEAC=2;MLEAF=1.00;MQ=60.00;QD=10.11;SOR=2.303	GT:AD:DP:GQ:PL	1/1:0,2:2:6:46,6,0	0/0:.:10:1
NW_004764733.1	352653	.	A	AT	79.83	PASS	AC=3;AF=0.75;AN=4;BaseQRankSum=-1.282e+00;ClippingRankSum=0.00;DP=8;ExcessHet=3.0103;FS=0.000;MLEAC=3;MLEAF=0.750;MQ=60.00;MQRankSum=0.00;QD=9.98;ReadPosRankSum=1.28;SOR=2.833	GT:AD:DP:GQ:PL	0/1:1,4:5:29:57,0,29	1/1:0,3:3:9:61,9,0
NW_004764733.1	352859	.	C	T	71.46	PASS	AC=2;AF=0.5;AN=4;DP=14;ExcessHet=3.0103;FS=0.000;MLEAC=2;MLEAF=1.00;MQ=60.00;QD=17.87;SOR=3.258	GT:AD:DP:GQ:PL	1/1:0,4:4:12:98,12,0	0/0:.:10:1
NW_004764733.1	387627	.	T	C	68.46	PASS	AC=2;AF=0.5;AN=4;DP=14;ExcessHet=3.0103;FS=0.000;MLEAC=2;MLEAF=1.00;MQ=53.67;QD=17.12;SOR=3.258	GT:AD:DP:GQ:PL	0/0:.:10:1	1/1:0,4:4:12:95,12,0
NW_004764733.1	388145	.	C	G	66.46	PASS	AC=2;AF=0.5;AN=4;DP=14;ExcessHet=3.0103;FS=0.000;MLEAC=2;MLEAF=1.00;MQ=53.67;QD=16.62;SOR=0.693	GT:AD:DP:GQ:PL	0/0:.:10:1	1/1:0,4:4:12:93,12,0
NW_004764733.1	388193	.	A	T	46.71	PASS	AC=2;AF=0.5;AN=4;DP=13;ExcessHet=3.0103;FS=0.000;MLEAC=2;MLEAF=1.00;MQ=60.00;QD=15.57;SOR=2.833	GT:AD:DP:GQ:PL	0/0:.:10:1	1/1:0,3:3:9:73,9,0
NW_004764733.1	388236	.	C	T	23.19	PASS	AC=2;AF=0.5;AN=4;DP=12;ExcessHet=3.0103;FS=0.000;MLEAC=2;MLEAF=1.00;MQ=60.00;QD=11.60;SOR=2.303	GT:AD:DP:GQ:PL	0/0:.:10:1	1/1:0,2:2:6:49,6,0
NW_004764733.1	389850	.	C	T	32.71	PASS	AC=2;AF=0.5;AN=4;DP=13;ExcessHet=3.0103;FS=0.000;MLEAC=2;MLEAF=1.00;MQ=51.96;QD=10.90;SOR=2.833	GT:AD:DP:GQ:PL	0/0:.:10:1	1/1:0,3:3:9:59,9,0
NW_004764733.1	389876	.	T	G	20.21	PASS	AC=2;AF=0.5;AN=4;DP=12;ExcessHet=3.0103;FS=0.000;MLEAC=2;MLEAF=1.00;MQ=48.99;QD=10.11;SOR=2.303	GT:AD:DP:GQ:PL	0/0:.:10:1	1/1:0,2:2:6:46,6,0
NW_004764733.1	401172	.	A	T	44.17	PASS	AC=2;AF=0.5;AN=4;DP=12;ExcessHet=3.0103;FS=0.000;MLEAC=2;MLEAF=1.00;MQ=59.37;QD=22.09;SOR=2.303	GT:AD:DP:GQ:PGT:PID:PL	0/0:.:10:1	1/1:0,2:2:6:1|1:401172_A_T:70,6,0
NW_004764733.1	401179	.	A	G	20	PASS	AC=2;AF=0.5;AN=4;DP=11;ExcessHet=3.0103;FS=0.000;MLEAC=2;MLEAF=1.00;MQ=59.36;QD=20.00;SOR=1.609	GT:AD:DP:GQ:PGT:PID:PL	0/0:.:10:1	1/1:0,1:1:3:1|1:401172_A_T:45,3,0
NW_004764733.1	403678	.	A	T	64.17	PASS	AC=2;AF=0.5;AN=4;DP=12;ExcessHet=3.0103;FS=0.000;MLEAC=2;MLEAF=1.00;MQ=60.00;QD=32.08;SOR=2.303	GT:AD:DP:GQ:PGT:PID:PL	0/0:.:10:1	1/1:0,2:2:6:1|1:403621_G_T:90,6,0
NW_004764733.1	405167	.	C	A	354.54	PASS	AC=3;AF=0.75;AN=4;BaseQRankSum=0.060;ClippingRankSum=0.00;DP=11;ExcessHet=3.0103;FS=0.000;MLEAC=3;MLEAF=0.750;MQ=60.00;MQRankSum=0.00;QD=32.23;ReadPosRankSum=0.120;SOR=2.494	GT:AD:DP:GQ:PGT:PID:PL	1/1:0,4:4:12:1|1:405167_C_A:180,12,0	0/1:2,5:7:54:0|1:405167_C_A:204,0,54
NW_004764733.1	405169	.	T	A	354.54	PASS	AC=3;AF=0.75;AN=4;BaseQRankSum=0.967;ClippingRankSum=0.00;DP=10;ExcessHet=3.0103;FS=0.000;MLEAC=3;MLEAF=0.750;MQ=60.00;MQRankSum=0.00;QD=30.75;ReadPosRankSum=-1.383e+00;SOR=3.258	GT:AD:DP:GQ:PGT:PID:PL	1/1:0,4:4:12:1|1:405167_C_A:180,12,0	0/1:1,5:6:54:0|1:405167_C_A:204,0,54
NW_004764733.1	408754	.	A	G	44.17	PASS	AC=2;AF=0.5;AN=4;DP=12;ExcessHet=3.0103;FS=0.000;MLEAC=2;MLEAF=1.00;MQ=48.99;QD=22.09;SOR=2.303	GT:AD:DP:GQ:PGT:PID:PL	1/1:0,2:2:6:1|1:408754_A_G:70,6,0	0/0:.:10:1
NW_004764733.1	408996	.	T	A	32.71	PASS	AC=2;AF=0.5;AN=4;DP=13;ExcessHet=3.0103;FS=0.000;MLEAC=2;MLEAF=1.00;MQ=51.96;QD=10.90;SOR=1.179	GT:AD:DP:GQ:PL	1/1:0,3:3:9:59,9,0	0/0:.:10:1
NW_004764733.1	414636	.	A	G	213.56	PASS	AC=3;AF=0.75;AN=4;BaseQRankSum=-2.287e+00;ClippingRankSum=0.00;DP=14;ExcessHet=3.0103;FS=0.000;MLEAC=3;MLEAF=0.750;MQ=60.00;MQRankSum=0.00;QD=15.25;ReadPosRankSum=2.29;SOR=2.985	GT:AD:DP:GQ:PL	1/1:0,4:4:12:91,12,0	0/1:2,8:10:25:152,0,25
NW_004764733.1	415186	.	G	T	53.42	PASS	AC=1;AF=0.25;AN=4;BaseQRankSum=1.83;ClippingRankSum=0.00;DP=7;ExcessHet=3.0103;FS=0.000;MLEAC=1;MLEAF=0.250;MQ=60.00;MQRankSum=0.00;QD=8.90;ReadPosRankSum=-1.282e+00;SOR=1.329	GT:AD:DP:GQ:PL	0/1:2,4:6:29:81,0,29	0/0:1,0:1:3:0,3,24
NW_004764733.1	415225	.	T	C	71.37	PASS	AC=1;AF=0.25;AN=4;BaseQRankSum=-3.660e-01;ClippingRankSum=0.00;DP=12;ExcessHet=3.0103;FS=0.000;MLEAC=1;MLEAF=0.250;MQ=60.00;MQRankSum=0.00;QD=10.20;ReadPosRankSum=-8.760e-01;SOR=1.609	GT:AD:DP:GQ:PL	0/1:2,5:7:28:101,0,28	0/0:5,0:5:15:0,15,110
NW_004764733.1	415293	.	A	T	262.04	PASS	AC=3;AF=0.75;AN=4;BaseQRankSum=-2.200e-02;ClippingRankSum=0.00;DP=19;ExcessHet=3.0103;FS=0.000;MLEAC=3;MLEAF=0.750;MQ=60.00;MQRankSum=0.00;QD=13.79;ReadPosRankSum=1.78;SOR=2.419	GT:AD:DP:GQ:PL	0/1:3,5:8:36:85,0,36	1/1:1,10:11:4:205,4,0
NW_004764733.1	415363	.	A	G	21.20	PASS	AC=2;AF=0.5;AN=4;DP=12;ExcessHet=3.0103;FS=0.000;MLEAC=2;MLEAF=1.00;MQ=37.95;QD=10.60;SOR=2.303	GT:AD:DP:GQ:PL	0/0:.:10:1	1/1:0,2:2:6:47,6,0
NW_004764734.1	26184	.	G	C	153.46	PASS	AC=2;AF=0.5;AN=4;DP=14;ExcessHet=3.0103;FS=0.000;MLEAC=2;MLEAF=1.00;MQ=53.67;QD=28.96;SOR=3.258	GT:AD:DP:GQ:PGT:PID:PL	1/1:0,4:4:12:1|1:26184_G_C:180,12,0	0/0:.:10:1
NW_004764734.1	26193	.	T	C	153.46	PASS	AC=2;AF=0.5;AN=4;DP=14;ExcessHet=3.0103;FS=0.000;MLEAC=2;MLEAF=1.00;MQ=53.67;QD=31.52;SOR=3.258	GT:AD:DP:GQ:PGT:PID:PL	1/1:0,4:4:12:1|1:26184_G_C:180,12,0	0/0:.:10:1
NW_004764734.1	26241	.	C	T	20	PASS	AC=2;AF=0.5;AN=4;DP=11;ExcessHet=3.0103;FS=0.000;MLEAC=2;MLEAF=1.00;MQ=60.00;QD=20.00;SOR=1.609	GT:AD:DP:GQ:PGT:PID:PL	1/1:0,1:1:3:1|1:26237_T_G:45,3,0	0/0:.:10:1
NW_004764734.1	26301	.	A	G	20	PASS	AC=2;AF=0.5;AN=4;DP=11;ExcessHet=3.0103;FS=0.000;MLEAC=2;MLEAF=1.00;MQ=60.00;QD=20.00;SOR=1.609	GT:AD:DP:GQ:PGT:PID:PL	1/1:0,1:1:3:1|1:26301_A_G:45,3,0	0/0:.:10:1
NW_004764734.1	27251	.	G	A	23.19	PASS	AC=2;AF=0.5;AN=4;DP=12;ExcessHet=3.0103;FS=0.000;MLEAC=2;MLEAF=1.00;MQ=60.00;QD=11.60;SOR=2.303	GT:AD:DP:GQ:PL	1/1:0,2:2:6:49,6,0	0/0:.:10:1
NW_004764734.1	27621	.	G	A	67.71	PASS	AC=2;AF=0.5;AN=4;DP=13;ExcessHet=3.0103;FS=0.000;MLEAC=2;MLEAF=1.00;MQ=60.00;QD=22.57;SOR=2.833	GT:AD:DP:GQ:PL	0/0:.:10:1	1/1:0,3:3:9:94,9,0
NW_004764734.1	27638	.	A	C	65.71	PASS	AC=2;AF=0.5;AN=4;DP=13;ExcessHet=3.0103;FS=0.000;MLEAC=2;MLEAF=1.00;MQ=60.00;QD=21.90;SOR=2.833	GT:AD:DP:GQ:PL	0/0:.:10:1	1/1:0,3:3:9:92,9,0
NW_004764734.1	28163	.	C	T	43.17	PASS	AC=2;AF=0.5;AN=4;DP=11;ExcessHet=3.0103;FS=0.000;MLEAC=2;MLEAF=1.00;MQ=60.00;QD=29.40;SOR=1.609	GT:AD:DP:GQ:PGT:PID:PL	1/1:0,1:1:6:1|1:28163_C_T:69,6,0	0/0:.:10:1
NW_004764734.1	28169	.	A	G	43.17	PASS	AC=2;AF=0.5;AN=4;DP=12;ExcessHet=3.0103;FS=0.000;MLEAC=2;MLEAF=1.00;MQ=60.00;QD=21.59;SOR=2.303	GT:AD:DP:GQ:PGT:PID:PL	1/1:0,2:2:6:1|1:28163_C_T:69,6,0	0/0:.:10:1
NW_004764734.1	36574	.	C	A	47.71	PASS	AC=2;AF=0.5;AN=4;DP=13;ExcessHet=3.0103;FS=0.000;MLEAC=2;MLEAF=1.00;MQ=60.00;QD=15.90;SOR=2.833	GT:AD:DP:GQ:PL	1/1:0,3:3:9:74,9,0	0/0:.:10:1
NW_004764734.1	36676	.	G	A	31.17	PASS	AC=2;AF=0.5;AN=4;DP=12;ExcessHet=3.0103;FS=0.000;MLEAC=2;MLEAF=1.00;MQ=60.00;QD=15.59;SOR=2.303	GT:AD:DP:GQ:PGT:PID:PL	0/0:.:10:1	1/1:0,2:2:6:1|1:36676_G_A:57,6,0
NW_004764734.1	37526	.	G	A	23.19	PASS	AC=2;AF=0.5;AN=4;DP=12;ExcessHet=3.0103;FS=0.000;MLEAC=2;MLEAF=1.00;MQ=60.00;QD=11.60;SOR=0.693	GT:AD:DP:GQ:PL	0/0:.:10:1	1/1:0,2:2:6:49,6,0
NW_004764734.1	37586	.	G	A	53.46	PASS	AC=2;AF=0.5;AN=4;DP=14;ExcessHet=3.0103;FS=0.000;MLEAC=2;MLEAF=1.00;MQ=60.00;QD=13.37;SOR=3.258	GT:AD:DP:GQ:PL	0/0:.:10:1	1/1:0,4:4:12:80,12,0
NW_004764734.1	37757	.	C	T	47.71	PASS	AC=2;AF=0.5;AN=4;DP=13;ExcessHet=3.0103;FS=0.000;MLEAC=2;MLEAF=1.00;MQ=60.00;QD=15.90;SOR=2.833	GT:AD:DP:GQ:PL	0/0:.:10:1	1/1:0,3:3:9:74,9,0
NW_004764734.1	37893	.	G	T	23.19	PASS	AC=2;AF=0.5;AN=4;DP=12;ExcessHet=3.0103;FS=0.000;MLEAC=2;MLEAF=1.00;MQ=60.00;QD=11.60;SOR=2.303	GT:AD:DP:GQ:PL	1/1:0,2:2:6:49,6,0	0/0:.:10:1
NW_004764734.1	38279	.	C	T	21.20	PASS	AC=2;AF=0.5;AN=4;DP=12;ExcessHet=3.0103;FS=0.000;MLEAC=2;MLEAF=1.00;MQ=60.00;QD=10.60;SOR=2.303	GT:AD:DP:GQ:PL	1/1:0,2:2:6:47,6,0	0/0:.:10:1
NW_004764734.1	144375	.	C	T	20.79	PASS	AC=2;AF=0.5;AN=4;DP=4;ExcessHet=3.0103;FS=0.000;MLEAC=3;MLEAF=0.750;MQ=60.00;QD=10.40;SOR=2.303	GT:AD:DP:GQ:PL	0/0:2,0:2:0:0,0,8	1/1:0,2:2:6:47,6,0
NW_004764734.1	144394	.	G	T	47.71	PASS	AC=2;AF=0.5;AN=4;DP=13;ExcessHet=3.0103;FS=0.000;MLEAC=2;MLEAF=1.00;MQ=46.48;QD=15.90;SOR=2.833	GT:AD:DP:GQ:PL	0/0:.:10:1	1/1:0,3:3:9:74,9,0
NW_004764734.1	147429	.	T	A	44.19	PASS	AC=1;AF=0.25;AN=4;BaseQRankSum=-2.655e+00;ClippingRankSum=0.00;DP=23;ExcessHet=3.0103;FS=0.000;MLEAC=1;MLEAF=0.250;MQ=60.00;MQRankSum=0.00;QD=4.91;ReadPosRankSum=1.44;SOR=0.892	GT:AD:DP:GQ:PL	0/1:4,5:9:72:74,0,72	0/0:14,0:14:39:0,39,585
NW_004764734.1	147440	.	AG	A	103.15	PASS	AC=1;AF=0.25;AN=4;BaseQRankSum=0.00;ClippingRankSum=0.00;DP=24;ExcessHet=3.0103;FS=0.000;MLEAC=1;MLEAF=0.250;MQ=60.00;MQRankSum=0.00;QD=11.46;ReadPosRankSum=0.464;SOR=0.892	GT:AD:DP:GQ:PL	0/1:4,5:9:99:142,0,117	0/0:15,0:15:42:0,42,630
NW_004764734.1	147791	.	A	T	28.24	PASS	AC=1;AF=0.25;AN=4;BaseQRankSum=-1.169e+00;ClippingRankSum=0.00;DP=19;ExcessHet=3.0103;FS=0.000;MLEAC=1;MLEAF=0.250;MQ=60.00;MQRankSum=0.00;QD=2.35;ReadPosRankSum=0.908;SOR=0.269	GT:AD:DP:GQ:PL	0/1:8,4:12:58:58,0,160	0/0:7,0:7:21:0,21,151
NW_004764734.1	147856	.	A	T	210.45	PASS	AC=3;AF=0.75;AN=4;BaseQRankSum=-1.068e+00;ClippingRankSum=0.00;DP=12;ExcessHet=3.0103;FS=0.000;MLEAC=3;MLEAF=0.750;MQ=60.00;MQRankSum=0.00;QD=17.54;ReadPosRankSum=1.47;SOR=3.611	GT:AD:DP:GQ:PL	0/1:1,6:7:5:114,0,5	1/1:0,5:5:15:124,15,0
NW_004764734.1	147902	.	A	G	143.37	PASS	AC=1;AF=0.25;AN=4;BaseQRankSum=-2.830e+00;ClippingRankSum=0.00;DP=18;ExcessHet=3.0103;FS=0.000;MLEAC=1;MLEAF=0.250;MQ=60.00;MQRankSum=0.00;QD=11.03;ReadPosRankSum=-1.611e+00;SOR=0.368	GT:AD:DP:GQ:PGT:PID:PL	0/1:8,5:13:99:0|1:147902_A_G:173,0,310	0/0:5,0:5:15:.:.:0,15,108
NW_004764734.1	147905	.	C	A	143.37	PASS	AC=1;AF=0.25;AN=4;BaseQRankSum=2.52;ClippingRankSum=0.00;DP=18;ExcessHet=3.0103;FS=0.000;MLEAC=1;MLEAF=0.250;MQ=60.00;MQRankSum=0.00;QD=11.03;ReadPosRankSum=-1.687e+00;SOR=0.368	GT:AD:DP:GQ:PGT:PID:PL	0/1:8,5:13:99:0|1:147902_A_G:173,0,310	0/0:5,0:5:15:.:.:0,15,108
NW_004764734.1	147947	.	T	C	68.20	PASS	AC=1;AF=0.25;AN=4;BaseQRankSum=-1.107e+00;ClippingRankSum=0.00;DP=20;ExcessHet=3.0103;FS=0.000;MLEAC=1;MLEAF=0.250;MQ=60.00;MQRankSum=0.00;QD=6.20;ReadPosRankSum=0.933;SOR=0.859	GT:AD:DP:GQ:PL	0/1:5,6:11:98:98,0,98	0/0:9,0:9:27:0,27,198
NW_004764734.1	150614	.	A	T	34.28	PASS	AC=1;AF=0.25;AN=4;BaseQRankSum=0.00;ClippingRankSum=0.00;DP=14;ExcessHet=3.0103;FS=0.000;MLEAC=1;MLEAF=0.250;MQ=60.00;MQRankSum=0.00;QD=4.90;ReadPosRankSum=-6.970e-01;SOR=0.941	GT:AD:DP:GQ:PL	0/1:3,4:7:54:64,0,54	0/0:7,0:7:18:0,18,270
NW_004764734.1	150924	.	C	CA	96.08	PASS	AC=2;AF=0.5;AN=4;DP=14;ExcessHet=0.7918;FS=0.000;MLEAC=2;MLEAF=0.500;MQ=60.00;QD=19.22;SOR=3.611	GT:AD:DP:GQ:PGT:PID:PL	1/1:0,5:5:13:1|1:150922_C_T:139,13,0	0/0:9,0:9:21:.:.:0,21,315
NW_004764734.1	151130	.	T	C	124.23	PASS	AC=1;AF=0.25;AN=4;BaseQRankSum=-2.530e-01;ClippingRankSum=0.00;DP=13;ExcessHet=3.0103;FS=0.000;MLEAC=1;MLEAF=0.250;MQ=60.00;MQRankSum=0.00;QD=24.85;ReadPosRankSum=0.00;SOR=1.981	GT:AD:DP:GQ:PGT:PID:PL	0/1:1,4:5:46:0|1:151130_T_C:154,0,46	0/0:8,0:8:21:.:.:0,21,315
NW_004764734.1	151151	.	C	T	99.20	PASS	AC=1;AF=0.25;AN=4;BaseQRankSum=0.00;ClippingRankSum=0.00;DP=19;ExcessHet=3.0103;FS=0.000;MLEAC=1;MLEAF=0.250;MQ=60.00;MQRankSum=0.00;QD=12.40;ReadPosRankSum=0.566;SOR=1.179	GT:AD:DP:GQ:PGT:PID:PL	0/1:3,5:8:70:0|1:151130_T_C:129,0,70	0/0:11,0:11:27:.:.:0,27,405
NW_004764734.1	151180	.	GTT	G	71.40	PASS	AC=1;AF=0.25;AN=4;BaseQRankSum=-5.890e-01;ClippingRankSum=0.00;DP=19;ExcessHet=3.0103;FS=0.000;MLEAC=1;MLEAF=0.250;MQ=60.00;MQRankSum=0.00;QD=7.93;ReadPosRankSum=0.703;SOR=0.892	GT:AD:DP:GQ:PL	0/1:4,5:9:74:109,0,74	0/0:10,0:10:6:0,6,176
NW_004764734.1	151313	.	T	A	28.72	PASS	AC=2;AF=0.5;AN=4;DP=13;ExcessHet=3.0103;FS=0.000;MLEAC=2;MLEAF=1.00;MQ=60.00;QD=9.57;SOR=2.833	GT:AD:DP:GQ:PL	1/1:0,3:3:9:55,9,0	0/0:.:10:1
NW_004764734.1	152750	.	C	T	113.19	PASS	AC=1;AF=0.25;AN=4;BaseQRankSum=-3.410e-01;ClippingRankSum=0.00;DP=35;ExcessHet=3.0103;FS=0.000;MLEAC=1;MLEAF=0.250;MQ=60.00;MQRankSum=0.00;QD=7.07;ReadPosRankSum=-4.720e-01;SOR=0.693	GT:AD:DP:GQ:PL	0/1:8,8:16:99:143,0,146	0/0:19,0:19:36:0,36,540
NW_004764734.1	152782	.	C	A	244.19	PASS	AC=1;AF=0.25;AN=4;BaseQRankSum=-4.780e-01;ClippingRankSum=0.00;DP=30;ExcessHet=3.0103;FS=0.000;MLEAC=1;MLEAF=0.250;MQ=60.00;MQRankSum=0.00;QD=12.85;ReadPosRankSum=0.449;SOR=1.981	GT:AD:DP:GQ:PL	0/1:5,14:19:62:274,0,62	0/0:11,0:11:33:0,33,254
NW_004764734.1	153270	.	G	A	26.87	PASS	AC=1;AF=0.25;AN=4;BaseQRankSum=1.96;ClippingRankSum=0.00;DP=9;ExcessHet=3.0103;FS=0.000;MLEAC=1;MLEAF=0.250;MQ=60.00;MQRankSum=0.00;QD=4.48;ReadPosRankSum=0.00;SOR=0.693	GT:AD:DP:GQ:PL	0/1:3,3:6:53:56,0,53	0/0:3,0:3:9:0,9,56
NW_004764734.1	153303	.	G	T	44.54	PASS	AC=1;AF=0.25;AN=4;BaseQRankSum=0.00;ClippingRankSum=0.00;DP=11;ExcessHet=3.0103;FS=0.000;MLEAC=1;MLEAF=0.250;MQ=60.00;MQRankSum=0.00;QD=6.36;ReadPosRankSum=-1.368e+00;SOR=0.941	GT:AD:DP:GQ:PL	0/1:3,4:7:50:74,0,50	0/0:4,0:4:12:0,12,85
NW_004764734.1	153686	.	A	G	62.44	PASS	AC=2;AF=0.5;AN=4;DP=6;ExcessHet=0.7918;FS=0.000;MLEAC=2;MLEAF=0.500;MQ=60.00;QD=15.61;SOR=3.258	GT:AD:DP:GQ:PL	1/1:0,4:4:12:94,12,0	0/0:2,0:2:6:0,6,37
NW_004764734.1	153702	.	T	C	59.44	PASS	AC=2;AF=0.5;AN=4;DP=6;ExcessHet=0.7918;FS=0.000;MLEAC=2;MLEAF=0.500;MQ=60.00;QD=14.86;SOR=3.258	GT:AD:DP:GQ:PL	1/1:0,4:4:12:91,12,0	0/0:2,0:2:6:0,6,35
NW_004764734.1	154035	.	C	T	61.28	PASS	AC=1;AF=0.25;AN=4;BaseQRankSum=-5.890e-01;ClippingRankSum=0.00;DP=15;ExcessHet=3.0103;FS=0.000;MLEAC=1;MLEAF=0.250;MQ=60.00;MQRankSum=0.00;QD=6.81;ReadPosRankSum=0.819;SOR=0.892	GT:AD:DP:GQ:PL	0/1:4,5:9:68:91,0,68	0/0:6,0:6:18:0,18,134
NW_004764734.1	154075	.	T	C	40.21	PASS	AC=1;AF=0.25;AN=4;BaseQRankSum=-2.189e+00;ClippingRankSum=0.00;DP=16;ExcessHet=3.0103;FS=0.000;MLEAC=1;MLEAF=0.250;MQ=60.00;MQRankSum=0.00;QD=5.74;ReadPosRankSum=-4.840e-01;SOR=0.941	GT:AD:DP:GQ:PL	0/1:3,4:7:53:70,0,53	0/0:9,0:9:24:0,24,360
NW_004764734.1	154276	.	T	C	47.86	PASS	AC=1;AF=0.25;AN=4;BaseQRankSum=2.02;ClippingRankSum=0.00;DP=14;ExcessHet=3.0103;FS=0.000;MLEAC=1;MLEAF=0.250;MQ=60.00;MQRankSum=0.00;QD=4.79;ReadPosRankSum=-7.120e-01;SOR=0.693	GT:AD:DP:GQ:PL	0/1:5,5:10:77:77,0,84	0/0:4,0:4:9:0,9,135
NW_004764734.1	154303	.	A	G	89.86	PASS	AC=1;AF=0.25;AN=4;BaseQRankSum=0.524;ClippingRankSum=0.00;DP=13;ExcessHet=3.0103;FS=0.000;MLEAC=1;MLEAF=0.250;MQ=60.00;MQRankSum=0.00;QD=8.99;ReadPosRankSum=-7.920e-01;SOR=1.085	GT:AD:DP:GQ:PL	0/1:4,6:10:69:119,0,69	0/0:3,0:3:9:0,9,61
NW_004764734.1	154700	.	G	A	47.71	PASS	AC=2;AF=0.5;AN=4;DP=13;ExcessHet=3.0103;FS=0.000;MLEAC=2;MLEAF=1.00;MQ=60.00;QD=15.90;SOR=2.833	GT:AD:DP:GQ:PL	1/1:0,3:3:9:74,9,0	0/0:.:10:1
NW_004764734.1	154713	.	C	G	45.71	PASS	AC=2;AF=0.5;AN=4;DP=13;ExcessHet=3.0103;FS=0.000;MLEAC=2;MLEAF=1.00;MQ=60.00;QD=15.24;SOR=2.833	GT:AD:DP:GQ:PL	1/1:0,3:3:9:72,9,0	0/0:.:10:1
NW_004764734.1	164624	.	C	CT	21.19	PASS	AC=1;AF=0.25;AN=4;BaseQRankSum=0.589;ClippingRankSum=0.00;DP=18;ExcessHet=3.0103;FS=0.000;MLEAC=1;MLEAF=0.250;MQ=60.00;MQRankSum=0.00;QD=2.35;ReadPosRankSum=-1.803e+00;SOR=0.527	GT:AD:DP:GQ:PL	0/1:5,4:9:60:60,0,81	0/0:9,0:9:27:0,27,223
NW_004764734.1	166609	.	A	AT	78.82	PASS	AC=1;AF=0.25;AN=4;BaseQRankSum=1.09;ClippingRankSum=0.00;DP=14;ExcessHet=3.0103;FS=0.000;MLEAC=1;MLEAF=0.250;MQ=63.51;MQRankSum=1.98;QD=8.76;ReadPosRankSum=-2.655e+00;SOR=0.527	GT:AD:DP:GQ:PGT:PID:PL	0/1:5,4:9:99:0|1:166609_A_AT:117,0,219	0/0:5,0:5:9:.:.:0,9,135
NW_004764734.1	166613	.	A	ATT	78.82	PASS	AC=1;AF=0.25;AN=4;BaseQRankSum=0.589;ClippingRankSum=0.00;DP=14;ExcessHet=3.0103;FS=0.000;MLEAC=1;MLEAF=0.250;MQ=63.51;MQRankSum=1.98;QD=8.76;ReadPosRankSum=-2.655e+00;SOR=0.527	GT:AD:DP:GQ:PGT:PID:PL	0/1:5,4:9:99:0|1:166609_A_AT:117,0,219	0/0:5,0:5:9:.:.:0,9,135
NW_004764734.1	167647	.	G	GA	38.42	PASS	AC=2;AF=0.5;AN=4;DP=4;ExcessHet=0.7918;FS=0.000;MLEAC=3;MLEAF=0.750;MQ=67.64;QD=12.81;SOR=2.833	GT:AD:DP:GQ:PL	1/1:0,3:3:9:77,9,0	0/0:1,0:1:3:0,3,20
NW_004764734.1	167945	.	C	T	20.25	PASS	AC=1;AF=0.25;AN=4;BaseQRankSum=0.489;ClippingRankSum=0.00;DP=19;ExcessHet=3.0103;FS=0.000;MLEAC=1;MLEAF=0.250;MQ=60.00;MQRankSum=0.00;QD=2.53;ReadPosRankSum=1.70;SOR=0.368	GT:AD:DP:GQ:PL	0/1:5,3:8:50:50,0,99	0/0:11,0:11:24:0,24,360
NW_004764734.1	170828	.	A	T	37.20	PASS	AC=1;AF=0.25;AN=4;BaseQRankSum=0.00;ClippingRankSum=0.00;DP=15;ExcessHet=3.0103;FS=0.000;MLEAC=1;MLEAF=0.500;MQ=50.71;MQRankSum=0.00;QD=7.44;ReadPosRankSum=0.524;SOR=0.446	GT:AD:DP:GQ:PGT:PID:PL	0/0:.:10:1	0/1:3,2:5:64:0|1:170828_A_T:64,0,126
NW_004764734.1	170831	.	T	A	38.91	PASS	AC=1;AF=0.25;AN=4;BaseQRankSum=-1.645e+00;ClippingRankSum=0.00;DP=7;ExcessHet=3.0103;FS=0.000;MLEAC=2;MLEAF=0.500;MQ=60.00;MQRankSum=0.00;QD=7.78;ReadPosRankSum=0.524;SOR=0.446	GT:AD:DP:GQ:PGT:PID:PL	0/0:2,0:2:0:.:.:0,0,2	0/1:3,2:5:64:0|1:170828_A_T:64,0,126
NW_004764734.1	170923	.	G	C	21.20	PASS	AC=2;AF=0.5;AN=4;DP=12;ExcessHet=3.0103;FS=0.000;MLEAC=2;MLEAF=1.00;MQ=42.43;QD=10.60;SOR=2.303	GT:AD:DP:GQ:PL	1/1:0,2:2:6:47,6,0	0/0:.:10:1
NW_004764734.1	172288	.	T	C	264.57	PASS	AC=3;AF=0.75;AN=4;BaseQRankSum=-4.310e-01;ClippingRankSum=0.00;DP=8;ExcessHet=3.0103;FS=0.000;MLEAC=3;MLEAF=0.750;MQ=60.00;MQRankSum=0.00;QD=33.07;ReadPosRankSum=-9.670e-01;SOR=2.833	GT:AD:DP:GQ:PGT:PID:PL	0/1:1,2:3:16:0|1:172288_T_C:81,0,16	1/1:0,5:5:15:1|1:172288_T_C:213,15,0
NW_004764734.1	172289	.	A	T	264.57	PASS	AC=3;AF=0.75;AN=4;BaseQRankSum=0.00;ClippingRankSum=0.00;DP=8;ExcessHet=3.0103;FS=0.000;MLEAC=3;MLEAF=0.750;MQ=60.00;MQRankSum=0.00;QD=33.07;ReadPosRankSum=-9.670e-01;SOR=2.833	GT:AD:DP:GQ:PGT:PID:PL	0/1:1,2:3:16:0|1:172288_T_C:81,0,16	1/1:0,5:5:15:1|1:172288_T_C:213,15,0
NW_004764734.1	172563	.	A	T	147.31	PASS	AC=3;AF=0.75;AN=4;BaseQRankSum=1.65;ClippingRankSum=0.00;DP=11;ExcessHet=3.0103;FS=0.000;MLEAC=3;MLEAF=0.750;MQ=60.00;MQRankSum=0.00;QD=13.39;ReadPosRankSum=0.253;SOR=2.494	GT:AD:DP:GQ:PL	0/1:2,3:5:30:59,0,30	1/1:0,6:6:17:118,17,0
NW_004764734.1	172658	.	C	T	426.19	PASS	AC=3;AF=0.75;AN=4;BaseQRankSum=3.44;ClippingRankSum=0.00;DP=27;ExcessHet=3.0103;FS=0.000;MLEAC=3;MLEAF=0.750;MQ=60.00;MQRankSum=0.00;QD=15.78;ReadPosRankSum=-9.070e-01;SOR=2.066	GT:AD:DP:GQ:PL	0/1:7,6:13:99:110,0,113	1/1:0,14:14:42:346,42,0
NW_004764734.1	172938	.	T	C	54.19	PASS	AC=1;AF=0.25;AN=4;BaseQRankSum=-2.478e+00;ClippingRankSum=0.00;DP=24;ExcessHet=3.0103;FS=0.000;MLEAC=1;MLEAF=0.250;MQ=60.00;MQRankSum=0.00;QD=4.17;ReadPosRankSum=-1.030e+00;SOR=0.368	GT:AD:DP:GQ:PL	0/1:8,5:13:84:84,0,159	0/0:11,0:11:33:0,33,261
NW_004764734.1	173320	.	G	A	61.19	PASS	AC=1;AF=0.25;AN=4;BaseQRankSum=3.07;ClippingRankSum=0.00;DP=24;ExcessHet=3.0103;FS=0.000;MLEAC=1;MLEAF=0.250;MQ=60.00;MQRankSum=0.00;QD=5.56;ReadPosRankSum=1.10;SOR=0.551	GT:AD:DP:GQ:PL	0/1:6,5:11:91:91,0,103	0/0:13,0:13:39:0,39,291
NW_004764734.1	173509	.	A	G	298.28	PASS	AC=3;AF=0.75;AN=4;BaseQRankSum=0.765;ClippingRankSum=0.00;DP=15;ExcessHet=3.0103;FS=0.000;MLEAC=3;MLEAF=0.750;MQ=60.00;MQRankSum=0.00;QD=19.89;ReadPosRankSum=0.738;SOR=1.911	GT:AD:DP:GQ:PGT:PID:PL	0/1:4,5:9:55:.:.:92,0,55	1/1:0,6:6:18:1|1:173509_A_G:236,18,0
NW_004764734.1	173663	.	T	C	291.20	PASS	AC=2;AF=0.5;AN=4;DP=24;ExcessHet=3.0103;FS=0.000;MLEAC=2;MLEAF=1.00;MQ=43.20;QD=20.80;SOR=5.421	GT:AD:DP:GQ:PL	0/0:.:10:1	1/1:0,14:14:41:318,41,0
NW_004764734.1	173903	.	G	C	28.19	PASS	AC=1;AF=0.25;AN=4;BaseQRankSum=1.83;ClippingRankSum=0.00;DP=21;ExcessHet=3.0103;FS=0.000;MLEAC=1;MLEAF=0.250;MQ=60.00;MQRankSum=0.00;QD=4.70;ReadPosRankSum=-1.834e+00;SOR=0.307	GT:AD:DP:GQ:PGT:PID:PL	0/1:4,2:6:58:0|1:173903_G_C:58,0,70	0/0:15,0:15:36:.:.:0,36,540
NW_004764734.1	178467	.	T	C	39.19	PASS	AC=1;AF=0.25;AN=4;BaseQRankSum=0.524;ClippingRankSum=0.00;DP=22;ExcessHet=3.0103;FS=0.000;MLEAC=1;MLEAF=0.250;MQ=60.00;MQRankSum=0.00;QD=3.92;ReadPosRankSum=1.38;SOR=0.412	GT:AD:DP:GQ:PL	0/1:6,4:10:69:69,0,104	0/0:12,0:12:30:0,30,450
NW_004764734.1	187026	.	A	T	48.28	PASS	AC=1;AF=0.25;AN=4;BaseQRankSum=0.00;ClippingRankSum=0.00;DP=13;ExcessHet=3.0103;FS=0.000;MLEAC=1;MLEAF=0.250;MQ=60.00;MQRankSum=0.00;QD=6.90;ReadPosRankSum=-8.420e-01;SOR=0.941	GT:AD:DP:GQ:PL	0/1:3,4:7:53:78,0,53	0/0:6,0:6:18:0,18,135
NW_004764734.1	187142	.	A	T	42.23	PASS	AC=1;AF=0.25;AN=4;BaseQRankSum=2.66;ClippingRankSum=0.00;DP=16;ExcessHet=3.0103;FS=0.000;MLEAC=1;MLEAF=0.250;MQ=60.00;MQRankSum=0.00;QD=4.69;ReadPosRankSum=-1.754e+00;SOR=0.527	GT:AD:DP:GQ:PL	0/1:5,4:9:72:72,0,74	0/0:7,0:7:21:0,21,152
NW_004764734.1	187147	.	T	TTGC	108.17	PASS	AC=1;AF=0.25;AN=4;BaseQRankSum=0.605;ClippingRankSum=0.00;DP=19;ExcessHet=3.0103;FS=0.000;MLEAC=1;MLEAF=0.250;MQ=60.00;MQRankSum=0.00;QD=9.83;ReadPosRankSum=-1.450e+00;SOR=0.551	GT:AD:DP:GQ:PL	0/1:6,5:11:99:147,0,186	0/0:8,0:8:24:0,24,189
NW_004764734.1	187212	.	G	A	34.19	PASS	AC=1;AF=0.25;AN=4;BaseQRankSum=3.09;ClippingRankSum=0.00;DP=27;ExcessHet=3.0103;FS=0.000;MLEAC=1;MLEAF=0.250;MQ=60.00;MQRankSum=0.00;QD=2.85;ReadPosRankSum=0.516;SOR=0.269	GT:AD:DP:GQ:PL	0/1:8,4:12:64:64,0,147	0/0:15,0:15:36:0,36,540
NW_004764734.1	187248	.	G	A	249.19	PASS	AC=1;AF=0.25;AN=4;BaseQRankSum=-2.965e+00;ClippingRankSum=0.00;DP=22;ExcessHet=3.0103;FS=0.000;MLEAC=1;MLEAF=0.250;MQ=60.00;MQRankSum=0.00;QD=22.65;ReadPosRankSum=-1.489e+00;SOR=1.270	GT:AD:DP:GQ:PGT:PID:PL	0/1:4,7:11:99:0|1:187248_G_A:279,0,124	0/0:11,0:11:33:.:.:0,33,253
NW_004764734.1	187254	.	A	T	249.21	PASS	AC=1;AF=0.25;AN=4;BaseQRankSum=0.00;ClippingRankSum=0.00;DP=22;ExcessHet=3.0103;FS=0.000;MLEAC=1;MLEAF=0.250;MQ=60.00;MQRankSum=0.00;QD=22.66;ReadPosRankSum=-1.184e+00;SOR=1.802	GT:AD:DP:GQ:PGT:PID:PL	0/1:3,8:11:99:0|1:187248_G_A:279,0,124	0/0:11,0:11:24:.:.:0,24,360
NW_004764734.1	187754	.	GTT	G	53.16	PASS	AC=1;AF=0.25;AN=4;BaseQRankSum=-6.740e-01;ClippingRankSum=0.00;DP=15;ExcessHet=3.0103;FS=0.000;MLEAC=1;MLEAF=0.250;MQ=60.00;MQRankSum=0.00;QD=13.29;ReadPosRankSum=1.38;SOR=0.693	GT:AD:DP:GQ:PGT:PID:PL	0/1:2,2:4:69:0|1:187754_GTT_G:92,0,69	0/0:11,0:11:27:.:.:0,27,405
NW_004764734.1	187772	.	A	T	65.21	PASS	AC=1;AF=0.25;AN=4;BaseQRankSum=-3.190e-01;ClippingRankSum=0.00;DP=13;ExcessHet=3.0103;FS=0.000;MLEAC=1;MLEAF=0.250;MQ=60.00;MQRankSum=0.00;QD=16.30;ReadPosRankSum=1.15;SOR=1.609	GT:AD:DP:GQ:PGT:PID:PL	0/1:1,3:4:33:0|1:187754_GTT_G:95,0,33	0/0:9,0:9:24:.:.:0,24,360
NW_004764734.1	205036	.	G	T	23.19	PASS	AC=2;AF=0.5;AN=4;DP=12;ExcessHet=3.0103;FS=0.000;MLEAC=2;MLEAF=1.00;MQ=60.00;QD=11.60;SOR=2.303	GT:AD:DP:GQ:PL	0/0:.:10:1	1/1:0,2:2:6:49,6,0
NW_004764734.1	205063	.	T	C	21.20	PASS	AC=2;AF=0.5;AN=4;DP=12;ExcessHet=3.0103;FS=0.000;MLEAC=2;MLEAF=1.00;MQ=60.00;QD=10.60;SOR=2.303	GT:AD:DP:GQ:PL	0/0:.:10:1	1/1:0,2:2:6:47,6,0
NW_004764734.1	315080	.	C	T	20	PASS	AC=2;AF=0.5;AN=4;DP=11;ExcessHet=3.0103;FS=0.000;MLEAC=2;MLEAF=1.00;MQ=60.00;QD=20.00;SOR=1.609	GT:AD:DP:GQ:PGT:PID:PL	1/1:0,1:1:3:1|1:315080_C_T:45,3,0	0/0:.:10:1
NW_004764734.1	315088	.	T	C	43.17	PASS	AC=2;AF=0.5;AN=4;DP=12;ExcessHet=3.0103;FS=0.000;MLEAC=2;MLEAF=1.00;MQ=60.00;QD=21.59;SOR=2.303	GT:AD:DP:GQ:PGT:PID:PL	1/1:0,2:2:6:1|1:315080_C_T:69,6,0	0/0:.:10:1
NW_004764734.1	405893	.	G	T	87.71	PASS	AC=2;AF=0.5;AN=4;DP=13;ExcessHet=3.0103;FS=0.000;MLEAC=2;MLEAF=1.00;MQ=60.00;QD=29.24;SOR=2.833	GT:AD:DP:GQ:PGT:PID:PL	0/0:.:10:1	1/1:0,3:3:9:1|1:405893_G_T:114,9,0
NW_004764734.1	405903	.	G	A	64.17	PASS	AC=2;AF=0.5;AN=4;DP=12;ExcessHet=3.0103;FS=0.000;MLEAC=2;MLEAF=1.00;MQ=60.00;QD=32.08;SOR=2.303	GT:AD:DP:GQ:PGT:PID:PL	0/0:.:10:1	1/1:0,2:2:6:1|1:405893_G_T:90,6,0
NW_004764734.1	406347	.	A	C	243.26	PASS	AC=2;AF=0.5;AN=4;DP=16;ExcessHet=3.0103;FS=0.000;MLEAC=2;MLEAF=1.00;MQ=55.55;QD=30.92;SOR=3.912	GT:AD:DP:GQ:PGT:PID:PL	0/0:.:10:1	1/1:0,6:6:18:1|1:406347_A_C:270,18,0
NW_004764734.1	406348	.	C	T	243.26	PASS	AC=2;AF=0.5;AN=4;DP=16;ExcessHet=3.0103;FS=0.000;MLEAC=2;MLEAF=1.00;MQ=55.55;QD=27.32;SOR=3.912	GT:AD:DP:GQ:PGT:PID:PL	0/0:.:10:1	1/1:0,6:6:18:1|1:406347_A_C:270,18,0
NW_004764734.1	417875	.	A	C	42.17	PASS	AC=2;AF=0.5;AN=4;DP=11;ExcessHet=3.0103;FS=0.000;MLEAC=2;MLEAF=1.00;MQ=60.00;QD=24.82;SOR=1.609	GT:AD:DP:GQ:PGT:PID:PL	0/0:.:10:1	1/1:0,1:1:6:1|1:417875_A_C:68,6,0
NW_004764734.1	417885	.	C	T	42.17	PASS	AC=2;AF=0.5;AN=4;DP=12;ExcessHet=3.0103;FS=0.000;MLEAC=2;MLEAF=1.00;MQ=60.00;QD=21.09;SOR=2.303	GT:AD:DP:GQ:PGT:PID:PL	0/0:.:10:1	1/1:0,2:2:6:1|1:417875_A_C:68,6,0
NW_004764735.1	105926	.	T	A	22.20	PASS	AC=2;AF=0.5;AN=4;DP=12;ExcessHet=3.0103;FS=0.000;MLEAC=2;MLEAF=1.00;MQ=48.99;QD=11.10;SOR=2.303	GT:AD:DP:GQ:PL	0/0:.:10:1	1/1:0,2:2:6:48,6,0
NW_004764735.1	315679	.	G	A	23.19	PASS	AC=2;AF=0.5;AN=4;DP=12;ExcessHet=3.0103;FS=0.000;MLEAC=2;MLEAF=1.00;MQ=60.00;QD=11.60;SOR=2.303	GT:AD:DP:GQ:PL	1/1:0,2:2:6:49,6,0	0/0:.:10:1
NW_004764735.1	359878	.	G	T	47.71	PASS	AC=2;AF=0.5;AN=4;DP=13;ExcessHet=3.0103;FS=0.000;MLEAC=2;MLEAF=1.00;MQ=60.00;QD=15.90;SOR=2.833	GT:AD:DP:GQ:PL	1/1:0,3:3:9:74,9,0	0/0:.:10:1
NW_004764735.1	370715	.	C	T	77.71	PASS	AC=2;AF=0.5;AN=4;DP=13;ExcessHet=3.0103;FS=0.000;MLEAC=2;MLEAF=1.00;MQ=51.96;QD=25.90;SOR=2.833	GT:AD:DP:GQ:PL	1/1:0,3:3:9:104,9,0	0/0:.:10:1
NW_004764735.1	370853	.	G	A	50.44	PASS	AC=3;AF=0.75;AN=4;BaseQRankSum=-2.189e+00;ClippingRankSum=0.00;DP=9;ExcessHet=3.0103;FS=0.000;MLEAC=3;MLEAF=0.750;MQ=60.00;MQRankSum=0.00;QD=5.60;ReadPosRankSum=-1.368e+00;SOR=0.892	GT:AD:DP:GQ:PL	0/1:4,3:7:34:34,0,74	1/1:0,2:2:6:45,6,0
NW_004764735.1	390999	.	G	A	41.71	PASS	AC=2;AF=0.5;AN=4;DP=13;ExcessHet=3.0103;FS=0.000;MLEAC=2;MLEAF=1.00;MQ=60.00;QD=13.90;SOR=2.833	GT:AD:DP:GQ:PL	0/0:.:10:1	1/1:0,3:3:9:68,9,0
NW_004764736.1	3131	.	C	A	23.19	PASS	AC=2;AF=0.5;AN=4;DP=12;ExcessHet=3.0103;FS=0.000;MLEAC=2;MLEAF=1.00;MQ=60.00;QD=11.60;SOR=2.303	GT:AD:DP:GQ:PL	1/1:0,2:2:6:49,6,0	0/0:.:10:1
NW_004764736.1	10562	.	T	C	120.19	PASS	AC=1;AF=0.25;AN=4;BaseQRankSum=2.82;ClippingRankSum=0.00;DP=20;ExcessHet=3.0103;FS=0.000;MLEAC=1;MLEAF=0.250;MQ=60.00;MQRankSum=0.00;QD=12.02;ReadPosRankSum=0.241;SOR=0.412	GT:AD:DP:GQ:PGT:PID:PL	0/0:10,0:10:30:.:.:0,30,218	0/1:6,4:10:99:0|1:10562_T_C:150,0,244
NW_004764736.1	10568	.	T	C	120.19	PASS	AC=1;AF=0.25;AN=4;BaseQRankSum=-2.823e+00;ClippingRankSum=0.00;DP=21;ExcessHet=3.0103;FS=0.000;MLEAC=1;MLEAF=0.250;MQ=60.00;MQRankSum=0.00;QD=12.02;ReadPosRankSum=0.241;SOR=0.412	GT:AD:DP:GQ:PGT:PID:PL	0/0:11,0:11:30:.:.:0,30,450	0/1:6,4:10:99:0|1:10562_T_C:150,0,244
NW_004764736.1	10697	.	G	A	652.19	PASS	AC=3;AF=0.75;AN=4;BaseQRankSum=0.873;ClippingRankSum=0.00;DP=37;ExcessHet=3.0103;FS=0.000;MLEAC=3;MLEAF=0.750;MQ=60.00;MQRankSum=0.00;QD=17.63;ReadPosRankSum=-1.422e+00;SOR=3.442	GT:AD:DP:GQ:PL	1/1:0,19:19:57:452,57,0	0/1:5,13:18:52:230,0,52
NW_004764736.1	10742	.	C	T	823.19	PASS	AC=3;AF=0.75;AN=4;BaseQRankSum=-9.490e-01;ClippingRankSum=0.00;DP=33;ExcessHet=3.0103;FS=0.000;MLEAC=3;MLEAF=0.750;MQ=60.00;MQRankSum=0.00;QD=24.95;ReadPosRankSum=-1.000e-01;SOR=3.611	GT:AD:DP:GQ:PGT:PID:PL	1/1:0,14:14:45:1|1:10742_C_T:625,45,0	0/1:4,15:19:39:.:.:228,0,39
NW_004764736.1	11139	.	T	C	347.19	PASS	AC=3;AF=0.75;AN=4;BaseQRankSum=-3.229e+00;ClippingRankSum=0.00;DP=26;ExcessHet=3.0103;FS=0.000;MLEAC=3;MLEAF=0.750;MQ=60.00;MQRankSum=0.00;QD=13.35;ReadPosRankSum=0.823;SOR=1.981	GT:AD:DP:GQ:PL	1/1:0,11:11:32:238,32,0	0/1:7,8:15:99:139,0,128
NW_004764736.1	11765	.	G	A	606.19	PASS	AC=3;AF=0.75;AN=4;BaseQRankSum=1.78;ClippingRankSum=0.00;DP=35;ExcessHet=3.0103;FS=0.000;MLEAC=3;MLEAF=0.750;MQ=60.00;MQRankSum=0.00;QD=17.32;ReadPosRankSum=1.47;SOR=2.964	GT:AD:DP:GQ:PL	1/1:0,14:14:42:346,42,0	0/1:6,15:21:90:290,0,90
NW_004764736.1	11813	.	T	G	1138.19	PASS	AC=3;AF=0.75;AN=4;BaseQRankSum=3.79;ClippingRankSum=0.00;DP=41;ExcessHet=3.0103;FS=0.000;MLEAC=3;MLEAF=0.750;MQ=60.00;MQRankSum=0.00;QD=27.76;ReadPosRankSum=-9.300e-02;SOR=3.664	GT:AD:DP:GQ:PGT:PID:PL	1/1:0,22:22:69:1|1:11813_T_G:894,69,0	0/1:5,14:19:57:.:.:274,0,57
NW_004764736.1	12855	.	G	T	97.20	PASS	AC=1;AF=0.25;AN=4;BaseQRankSum=-3.390e-01;ClippingRankSum=0.00;DP=46;ExcessHet=3.0103;FS=0.000;MLEAC=1;MLEAF=0.250;MQ=62.53;MQRankSum=3.24;QD=4.63;ReadPosRankSum=-3.630e-01;SOR=0.346	GT:AD:DP:GQ:PL	0/0:25,0:25:27:0,27,405	0/1:13,8:21:99:127,0,406
NW_004764736.1	12872	.	AT	A	564.15	PASS	AC=3;AF=0.75;AN=4;BaseQRankSum=0.00;ClippingRankSum=0.00;DP=27;ExcessHet=3.0103;FS=0.000;MLEAC=3;MLEAF=0.750;MQ=61.84;MQRankSum=-8.690e-01;QD=20.89;ReadPosRankSum=-1.420e-01;SOR=2.753	GT:AD:DP:GQ:PL	1/1:0,14:14:42:407,42,0	0/1:5,8:13:99:196,0,193
NW_004764736.1	14970	.	C	T	96.19	PASS	AC=1;AF=0.25;AN=4;BaseQRankSum=-4.626e+00;ClippingRankSum=0.00;DP=56;ExcessHet=3.0103;FS=0.000;MLEAC=1;MLEAF=0.250;MQ=60.00;MQRankSum=0.00;QD=2.83;ReadPosRankSum=1.48;SOR=0.177	GT:AD:DP:GQ:PL	0/0:22,0:22:60:0,60,900	0/1:24,10:34:99:126,0,463
NW_004764736.1	15791	.	T	C	825.21	PASS	AC=3;AF=0.75;AN=4;BaseQRankSum=0.251;ClippingRankSum=0.00;DP=49;ExcessHet=3.0103;FS=0.000;MLEAC=3;MLEAF=0.750;MQ=60.00;MQRankSum=0.00;QD=16.84;ReadPosRankSum=-1.403e+00;SOR=2.345	GT:AD:DP:GQ:PL	1/1:0,23:23:67:471,67,0	0/1:6,20:26:26:384,0,26
NW_004764736.1	16231	.	T	C	506.19	PASS	AC=3;AF=0.75;AN=4;BaseQRankSum=-2.785e+00;ClippingRankSum=0.00;DP=38;ExcessHet=3.0103;FS=0.000;MLEAC=3;MLEAF=0.750;MQ=60.00;MQRankSum=0.00;QD=13.32;ReadPosRankSum=-1.470e+00;SOR=2.073	GT:AD:DP:GQ:PL	1/1:0,13:13:38:282,38,0	0/1:10,15:25:99:254,0,142
NW_004764736.1	16628	.	AT	A	118.15	PASS	AC=1;AF=0.25;AN=4;BaseQRankSum=-1.563e+00;ClippingRankSum=0.00;DP=52;ExcessHet=3.0103;FS=0.000;MLEAC=1;MLEAF=0.250;MQ=61.78;MQRankSum=3.29;QD=4.22;ReadPosRankSum=-6.030e-01;SOR=0.289	GT:AD:DP:GQ:PL	0/0:24,0:24:51:0,51,765	0/1:18,10:28:99:157,0,382
NW_004764736.1	16660	.	T	A	73.20	PASS	AC=1;AF=0.25;AN=4;BaseQRankSum=3.09;ClippingRankSum=0.00;DP=25;ExcessHet=3.0103;FS=0.000;MLEAC=1;MLEAF=0.250;MQ=60.00;MQRankSum=0.00;QD=6.10;ReadPosRankSum=-6.570e-01;SOR=0.269	GT:AD:DP:GQ:PGT:PID:PL	0/0:13,0:13:27:.:.:0,27,405	0/1:8,4:12:99:0|1:16660_T_A:103,0,279
NW_004764736.1	16667	.	T	G	73.23	PASS	AC=1;AF=0.25;AN=4;BaseQRankSum=-1.383e+00;ClippingRankSum=0.00;DP=16;ExcessHet=3.0103;FS=0.000;MLEAC=1;MLEAF=0.250;MQ=60.00;MQRankSum=0.00;QD=8.14;ReadPosRankSum=0.549;SOR=0.132	GT:AD:DP:GQ:PGT:PID:PL	0/0:7,0:7:21:.:.:0,21,144	0/1:7,2:9:99:0|1:16660_T_A:103,0,279
NW_004764736.1	18660	.	A	G	263.19	PASS	AC=3;AF=0.75;AN=4;BaseQRankSum=-2.208e+00;ClippingRankSum=0.00;DP=21;ExcessHet=3.0103;FS=0.000;MLEAC=3;MLEAF=0.750;MQ=60.00;MQRankSum=0.00;QD=12.53;ReadPosRankSum=-3.210e-01;SOR=0.569	GT:AD:DP:GQ:PGT:PID:PL	1/1:0,10:10:29:1|1:18658_G_T:231,29,0	0/1:7,4:11:62:.:.:62,0,126
NW_004764736.1	18789	.	G	A	777.19	PASS	AC=3;AF=0.75;AN=4;BaseQRankSum=0.577;ClippingRankSum=0.00;DP=40;ExcessHet=3.0103;FS=0.000;MLEAC=3;MLEAF=0.750;MQ=60.00;MQRankSum=0.00;QD=19.43;ReadPosRankSum=0.225;SOR=4.514	GT:AD:DP:GQ:PL	1/1:0,21:21:62:483,62,0	0/1:3,16:19:36:324,0,36
NW_004764736.1	18835	.	C	G	555.19	PASS	AC=3;AF=0.75;AN=4;BaseQRankSum=1.72;ClippingRankSum=0.00;DP=29;ExcessHet=3.0103;FS=0.000;MLEAC=3;MLEAF=0.750;MQ=60.00;MQRankSum=0.00;QD=19.14;ReadPosRankSum=-8.890e-01;SOR=4.479	GT:AD:DP:GQ:PL	1/1:0,16:16:48:379,48,0	0/1:2,11:13:39:206,0,39
NW_004764736.1	19245	.	A	G	48.19	PASS	AC=1;AF=0.25;AN=4;BaseQRankSum=-1.014e+00;ClippingRankSum=0.00;DP=29;ExcessHet=3.0103;FS=0.000;MLEAC=1;MLEAF=0.250;MQ=60.00;MQRankSum=0.00;QD=2.83;ReadPosRankSum=0.611;SOR=0.963	GT:AD:DP:GQ:PL	0/0:12,0:12:33:0,33,495	0/1:11,6:17:78:78,0,221
NW_004764736.1	19377	.	C	A	138.19	PASS	AC=1;AF=0.25;AN=4;BaseQRankSum=2.94;ClippingRankSum=0.00;DP=58;ExcessHet=3.0103;FS=0.000;MLEAC=1;MLEAF=0.250;MQ=60.00;MQRankSum=0.00;QD=4.61;ReadPosRankSum=-4.500e-02;SOR=0.307	GT:AD:DP:GQ:PL	0/0:28,0:28:81:0,81,652	0/1:19,11:30:99:168,0,370
NW_004764736.1	19494	.	C	T	524.19	PASS	AC=3;AF=0.75;AN=4;BaseQRankSum=-2.333e+00;ClippingRankSum=0.00;DP=36;ExcessHet=3.0103;FS=0.000;MLEAC=3;MLEAF=0.750;MQ=60.00;MQRankSum=0.00;QD=14.56;ReadPosRankSum=-2.011e+00;SOR=3.026	GT:AD:DP:GQ:PL	1/1:0,14:14:41:278,41,0	0/1:6,16:22:64:276,0,64
NW_004764736.1	19566	.	G	A	1511.19	PASS	AC=3;AF=0.75;AN=4;BaseQRankSum=0.607;ClippingRankSum=0.00;DP=57;ExcessHet=3.0103;FS=8.016;MLEAC=3;MLEAF=0.750;MQ=60.00;MQRankSum=0.00;QD=26.51;ReadPosRankSum=-1.050e-01;SOR=4.784	GT:AD:DP:GQ:PGT:PID:PL	1/1:0,25:25:78:1|1:19557_A_G:1119,78,0	0/1:9,23:32:99:.:.:422,0,120
NW_004764736.1	20112	.	C	T	201.19	PASS	AC=1;AF=0.25;AN=4;BaseQRankSum=-5.640e+00;ClippingRankSum=0.00;DP=76;ExcessHet=3.0103;FS=0.000;MLEAC=1;MLEAF=0.250;MQ=60.00;MQRankSum=0.00;QD=5.03;ReadPosRankSum=2.31;SOR=0.380	GT:AD:DP:GQ:PL	0/0:36,0:36:90:0,90,1350	0/1:24,16:40:99:231,0,461
NW_004764736.1	20259	.	T	A	223.19	PASS	AC=1;AF=0.25;AN=4;BaseQRankSum=-4.409e+00;ClippingRankSum=0.00;DP=71;ExcessHet=3.0103;FS=0.000;MLEAC=1;MLEAF=0.250;MQ=60.00;MQRankSum=0.00;QD=5.87;ReadPosRankSum=-1.104e+00;SOR=0.436	GT:AD:DP:GQ:PL	0/0:33,0:33:81:0,81,1215	0/1:22,16:38:99:253,0,422
NW_004764736.1	20299	.	A	G	691.19	PASS	AC=3;AF=0.75;AN=4;BaseQRankSum=1.09;ClippingRankSum=0.00;DP=45;ExcessHet=3.0103;FS=0.000;MLEAC=3;MLEAF=0.750;MQ=60.00;MQRankSum=0.00;QD=15.36;ReadPosRankSum=-3.950e-01;SOR=2.461	GT:AD:DP:GQ:PL	1/1:0,19:19:56:433,56,0	0/1:10,16:26:99:288,0,145
NW_004764736.1	27343	.	A	T	30.54	PASS	AC=1;AF=0.25;AN=4;BaseQRankSum=-1.150e+00;ClippingRankSum=0.00;DP=6;ExcessHet=3.0103;FS=0.000;MLEAC=1;MLEAF=0.250;MQ=60.00;MQRankSum=0.00;QD=7.63;ReadPosRankSum=1.15;SOR=1.609	GT:AD:DP:GQ:PL	0/0:2,0:2:6:0,6,40	0/1:1,3:4:13:59,0,13
NW_004764736.1	27361	.	G	A	39.45	PASS	AC=2;AF=0.5;AN=4;DP=7;ExcessHet=0.7918;FS=0.000;MLEAC=2;MLEAF=0.500;MQ=60.00;QD=13.15;SOR=2.833	GT:AD:DP:GQ:PL	0/0:4,0:4:12:0,12,95	1/1:0,3:3:9:72,9,0
NW_004764736.1	31271	.	A	C	44.71	PASS	AC=2;AF=0.5;AN=4;DP=13;ExcessHet=3.0103;FS=0.000;MLEAC=2;MLEAF=1.00;MQ=60.00;QD=14.90;SOR=2.833	GT:AD:DP:GQ:PL	0/0:.:10:1	1/1:0,3:3:9:71,9,0
NW_004764736.1	34273	.	C	T	64.17	PASS	AC=2;AF=0.5;AN=4;DP=12;ExcessHet=3.0103;FS=0.000;MLEAC=2;MLEAF=1.00;MQ=48.99;QD=32.08;SOR=0.693	GT:AD:DP:GQ:PGT:PID:PL	1/1:0,2:2:6:1|1:34273_C_T:90,6,0	0/0:.:10:1
NW_004764736.1	34276	.	A	G	64.17	PASS	AC=2;AF=0.5;AN=4;DP=12;ExcessHet=3.0103;FS=0.000;MLEAC=2;MLEAF=1.00;MQ=48.99;QD=32.08;SOR=0.693	GT:AD:DP:GQ:PGT:PID:PL	1/1:0,2:2:6:1|1:34273_C_T:90,6,0	0/0:.:10:1
NW_004764736.1	44481	.	A	T	690.19	PASS	AC=3;AF=0.75;AN=4;BaseQRankSum=-4.431e+00;ClippingRankSum=0.00;DP=42;ExcessHet=3.0103;FS=0.000;MLEAC=3;MLEAF=0.750;MQ=60.00;MQRankSum=0.00;QD=16.43;ReadPosRankSum=-1.821e+00;SOR=2.531	GT:AD:DP:GQ:PL	1/1:0,21:21:63:498,63,0	0/1:9,12:21:99:222,0,160
NW_004764736.1	44599	.	T	C	933.19	PASS	AC=3;AF=0.75;AN=4;BaseQRankSum=-5.230e-01;ClippingRankSum=0.00;DP=58;ExcessHet=3.0103;FS=0.000;MLEAC=3;MLEAF=0.750;MQ=60.00;MQRankSum=0.00;QD=16.09;ReadPosRankSum=0.690;SOR=2.833	GT:AD:DP:GQ:PL	1/1:0,28:28:83:639,83,0	0/1:11,19:30:99:324,0,176
NW_004764736.1	45944	.	G	A	20.21	PASS	AC=2;AF=0.5;AN=4;DP=12;ExcessHet=3.0103;FS=0.000;MLEAC=2;MLEAF=1.00;MQ=60.00;QD=10.11;SOR=0.693	GT:AD:DP:GQ:PL	0/0:.:10:1	1/1:0,2:2:6:46,6,0
NW_004764736.1	48030	.	A	G	110.24	PASS	AC=1;AF=0.25;AN=4;BaseQRankSum=1.36;ClippingRankSum=0.00;DP=20;ExcessHet=3.0103;FS=0.000;MLEAC=1;MLEAF=0.250;MQ=60.00;MQRankSum=0.00;QD=11.02;ReadPosRankSum=0.319;SOR=1.609	GT:AD:DP:GQ:PL	0/0:10,0:10:21:0,21,315	0/1:3,7:10:27:140,0,27
NW_004764736.1	48141	.	A	G	62.37	PASS	AC=1;AF=0.25;AN=4;BaseQRankSum=0.765;ClippingRankSum=0.00;DP=14;ExcessHet=3.0103;FS=0.000;MLEAC=1;MLEAF=0.250;MQ=60.00;MQRankSum=0.00;QD=6.93;ReadPosRankSum=-1.358e+00;SOR=0.892	GT:AD:DP:GQ:PL	0/0:5,0:5:15:0,15,111	0/1:4,5:9:54:92,0,54
NW_004764736.1	98880	.	G	C	132.46	PASS	AC=2;AF=0.5;AN=4;DP=14;ExcessHet=3.0103;FS=0.000;MLEAC=2;MLEAF=1.00;MQ=60.00;QD=33.12;SOR=3.258	GT:AD:DP:GQ:PGT:PID:PL	0/0:.:10:1	1/1:0,4:4:12:1|1:98880_G_C:159,12,0
NW_004764736.1	98895	.	TA	T	179.23	PASS	AC=2;AF=0.5;AN=4;DP=16;ExcessHet=3.0103;FS=0.000;MLEAC=2;MLEAF=1.00;MQ=60.00;QD=29.87;SOR=3.912	GT:AD:DP:GQ:PGT:PID:PL	0/0:.:10:1	1/1:0,6:6:18:1|1:98880_G_C:215,18,0
NW_004764736.1	99050	.	G	A	102.19	PASS	AC=1;AF=0.25;AN=4;BaseQRankSum=5.04;ClippingRankSum=0.00;DP=80;ExcessHet=3.0103;FS=6.021;MLEAC=1;MLEAF=0.250;MQ=60.00;MQRankSum=0.00;QD=2.55;ReadPosRankSum=-2.190e-01;SOR=0.026	GT:AD:DP:GQ:PL	0/0:40,0:40:99:0,99,1485	0/1:30,10:40:99:132,0,515
NW_004764736.1	99367	.	G	C	792.19	PASS	AC=3;AF=0.75;AN=4;BaseQRankSum=-1.479e+00;ClippingRankSum=0.00;DP=46;ExcessHet=3.0103;FS=0.000;MLEAC=3;MLEAF=0.750;MQ=60.00;MQRankSum=0.00;QD=17.22;ReadPosRankSum=1.58;SOR=3.258	GT:AD:DP:GQ:PL	1/1:0,21:21:62:471,62,0	0/1:7,18:25:97:351,0,97
NW_004764736.1	99500	.	C	T	84.19	PASS	AC=1;AF=0.25;AN=4;BaseQRankSum=0.038;ClippingRankSum=0.00;DP=59;ExcessHet=3.0103;FS=0.000;MLEAC=1;MLEAF=0.250;MQ=60.00;MQRankSum=0.00;QD=3.24;ReadPosRankSum=-2.160e-01;SOR=0.202	GT:AD:DP:GQ:PL	0/0:33,0:33:81:0,81,1215	0/1:18,8:26:99:114,0,331
NW_004764736.1	99865	.	C	T	75.19	PASS	AC=1;AF=0.25;AN=4;BaseQRankSum=4.63;ClippingRankSum=0.00;DP=61;ExcessHet=3.0103;FS=0.000;MLEAC=1;MLEAF=0.250;MQ=60.00;MQRankSum=0.00;QD=2.43;ReadPosRankSum=0.453;SOR=0.132	GT:AD:DP:GQ:PL	0/0:30,0:30:81:0,81,1215	0/1:23,8:31:99:105,0,438
NW_004764736.1	100356	.	C	T	136.54	PASS	AC=3;AF=0.75;AN=4;BaseQRankSum=0.00;ClippingRankSum=0.00;DP=12;ExcessHet=3.0103;FS=0.000;MLEAC=3;MLEAF=0.750;MQ=60.90;MQRankSum=0.00;QD=11.38;ReadPosRankSum=-6.740e-01;SOR=1.445	GT:AD:DP:GQ:PL	1/1:0,4:4:12:95,12,0	0/1:4,4:8:71:71,0,71
NW_004764736.1	100403	.	CA	C	76.67	PASS	AC=2;AF=0.5;AN=4;DP=13;ExcessHet=3.0103;FS=0.000;MLEAC=2;MLEAF=1.00;MQ=62.65;QD=25.56;SOR=2.833	GT:AD:DP:GQ:PGT:PID:PL	1/1:0,3:3:9:1|1:100403_CA_C:112,9,0	0/0:.:10:1
NW_004764736.1	100407	.	A	C	85.71	PASS	AC=2;AF=0.5;AN=4;DP=13;ExcessHet=3.0103;FS=0.000;MLEAC=2;MLEAF=1.00;MQ=63.51;QD=28.57;SOR=2.833	GT:AD:DP:GQ:PGT:PID:PL	1/1:0,3:3:9:1|1:100403_CA_C:112,9,0	0/0:.:10:1
NW_004764736.1	175867	.	C	T	27.18	PASS	AC=2;AF=0.5;AN=4;DP=12;ExcessHet=3.0103;FS=0.000;MLEAC=2;MLEAF=1.00;MQ=60.00;QD=13.59;SOR=2.303	GT:AD:DP:GQ:PL	1/1:0,2:2:6:53,6,0	0/0:.:10:1
NW_004764736.1	175901	.	G	T	66.91	PASS	AC=2;AF=0.5;AN=4;DP=7;ExcessHet=3.0103;FS=0.000;MLEAC=3;MLEAF=0.750;MQ=60.00;QD=16.73;SOR=3.258	GT:AD:DP:GQ:PL	1/1:0,4:4:12:95,12,0	0/0:3,0:3:0:0,0,24
NW_004764736.1	176010	.	T	TACAA	55.13	PASS	AC=2;AF=0.5;AN=4;DP=12;ExcessHet=3.0103;FS=0.000;MLEAC=2;MLEAF=1.00;MQ=51.96;QD=27.57;SOR=2.303	GT:AD:DP:GQ:PGT:PID:PL	1/1:0,2:2:6:1|1:176010_T_TACAA:90,6,0	0/0:.:10:1
NW_004764736.1	176012	.	G	A	64.17	PASS	AC=2;AF=0.5;AN=4;DP=12;ExcessHet=3.0103;FS=0.000;MLEAC=2;MLEAF=1.00;MQ=48.99;QD=32.08;SOR=2.303	GT:AD:DP:GQ:PGT:PID:PL	1/1:0,2:2:6:1|1:176010_T_TACAA:90,6,0	0/0:.:10:1
NW_004764736.1	199691	.	C	T	21.20	PASS	AC=2;AF=0.5;AN=4;DP=12;ExcessHet=3.0103;FS=0.000;MLEAC=2;MLEAF=1.00;MQ=60.00;QD=10.60;SOR=2.303	GT:AD:DP:GQ:PL	0/0:.:10:1	1/1:0,2:2:6:47,6,0
NW_004764736.1	200452	.	C	T	44.71	PASS	AC=2;AF=0.5;AN=4;DP=13;ExcessHet=3.0103;FS=0.000;MLEAC=2;MLEAF=1.00;MQ=60.00;QD=14.90;SOR=2.833	GT:AD:DP:GQ:PL	0/0:.:10:1	1/1:0,3:3:9:71,9,0
NW_004764736.1	200545	.	G	A	28.45	PASS	AC=1;AF=0.25;AN=4;BaseQRankSum=1.96;ClippingRankSum=0.00;DP=8;ExcessHet=3.0103;FS=0.000;MLEAC=1;MLEAF=0.250;MQ=60.00;MQRankSum=0.00;QD=4.74;ReadPosRankSum=1.28;SOR=0.693	GT:AD:DP:GQ:PL	0/0:2,0:2:6:0,6,37	0/1:3,3:6:37:57,0,37
NW_004764736.1	254147	.	G	GT	100.42	PASS	AC=2;AF=0.5;AN=4;DP=14;ExcessHet=3.0103;FS=0.000;MLEAC=2;MLEAF=1.00;MQ=48.11;QD=25.11;SOR=3.258	GT:AD:DP:GQ:PL	0/0:.:10:1	1/1:0,4:4:12:136,12,0
NW_004764736.1	254194	.	CCA	C	527.15	PASS	AC=3;AF=0.75;AN=4;BaseQRankSum=0.00;ClippingRankSum=0.00;DP=26;ExcessHet=3.0103;FS=0.000;MLEAC=3;MLEAF=0.750;MQ=60.00;MQRankSum=0.00;QD=20.28;ReadPosRankSum=0.205;SOR=1.445	GT:AD:DP:GQ:PL	1/1:0,10:10:30:358,30,0	0/1:9,7:16:99:208,0,282
NW_004764736.1	254232	.	A	G	828.19	PASS	AC=3;AF=0.75;AN=4;BaseQRankSum=4.28;ClippingRankSum=0.00;DP=47;ExcessHet=3.0103;FS=0.000;MLEAC=3;MLEAF=0.750;MQ=60.00;MQRankSum=0.00;QD=17.62;ReadPosRankSum=-6.450e-01;SOR=3.033	GT:AD:DP:GQ:PL	1/1:0,23:23:69:550,69,0	0/1:8,16:24:99:308,0,110
NW_004764736.1	254263	.	T	G	658.19	PASS	AC=3;AF=0.75;AN=4;BaseQRankSum=-1.169e+00;ClippingRankSum=0.00;DP=44;ExcessHet=3.0103;FS=0.000;MLEAC=3;MLEAF=0.750;MQ=60.00;MQRankSum=0.00;QD=14.96;ReadPosRankSum=0.093;SOR=2.007	GT:AD:DP:GQ:PL	1/1:0,20:20:60:475,60,0	0/1:12,12:24:99:213,0,204
NW_004764736.1	254432	.	G	C	260.19	PASS	AC=1;AF=0.25;AN=4;BaseQRankSum=5.08;ClippingRankSum=0.00;DP=62;ExcessHet=3.0103;FS=0.000;MLEAC=1;MLEAF=0.250;MQ=60.00;MQRankSum=0.00;QD=6.85;ReadPosRankSum=1.65;SOR=0.512	GT:AD:DP:GQ:PGT:PID:PL	0/0:24,0:24:66:.:.:0,66,990	0/1:21,17:38:99:0|1:254432_G_C:290,0,365
NW_004764736.1	254697	.	C	G	21.20	PASS	AC=2;AF=0.5;AN=4;DP=12;ExcessHet=3.0103;FS=0.000;MLEAC=2;MLEAF=1.00;MQ=48.99;QD=10.60;SOR=0.693	GT:AD:DP:GQ:PL	1/1:0,2:2:6:47,6,0	0/0:.:10:1
NW_004764736.1	255375	.	C	T	189.20	PASS	AC=1;AF=0.25;AN=4;BaseQRankSum=-9.570e-01;ClippingRankSum=0.00;DP=33;ExcessHet=3.0103;FS=0.000;MLEAC=1;MLEAF=0.500;MQ=48.64;MQRankSum=0.00;QD=8.23;ReadPosRankSum=-4.200e-01;SOR=0.776	GT:AD:DP:GQ:PL	0/0:.:10:1	0/1:11,12:23:99:216,0,205
NW_004764736.1	272063	.	A	C	60.71	PASS	AC=2;AF=0.5;AN=4;DP=12;ExcessHet=3.0103;FS=0.000;MLEAC=2;MLEAF=1.00;MQ=60.00;QD=30.36;SOR=2.303	GT:AD:DP:GQ:PGT:PID:PL	0/0:.:10:1	1/1:0,2:2:9:1|1:272063_A_C:87,9,0
NW_004764736.1	272071	.	A	T	60.71	PASS	AC=2;AF=0.5;AN=4;DP=13;ExcessHet=3.0103;FS=0.000;MLEAC=2;MLEAF=1.00;MQ=60.00;QD=20.24;SOR=2.833	GT:AD:DP:GQ:PGT:PID:PL	0/0:.:10:1	1/1:0,3:3:9:1|1:272063_A_C:87,9,0
NW_004764736.1	272133	.	A	G	33.54	PASS	AC=1;AF=0.25;AN=4;BaseQRankSum=-4.310e-01;ClippingRankSum=0.00;DP=10;ExcessHet=3.0103;FS=0.000;MLEAC=1;MLEAF=0.250;MQ=60.00;MQRankSum=0.00;QD=5.59;ReadPosRankSum=-8.420e-01;SOR=1.329	GT:AD:DP:GQ:PL	0/0:4,0:4:12:0,12,93	0/1:2,4:6:30:63,0,30
NW_004764736.1	272154	.	T	G	24.46	PASS	AC=1;AF=0.25;AN=4;BaseQRankSum=1.96;ClippingRankSum=0.00;DP=8;ExcessHet=3.0103;FS=0.000;MLEAC=1;MLEAF=0.250;MQ=60.00;MQRankSum=0.00;QD=4.08;ReadPosRankSum=0.189;SOR=0.693	GT:AD:DP:GQ:PL	0/0:2,0:2:6:0,6,41	0/1:3,3:6:50:53,0,50
NW_004764736.1	272703	.	A	T	28.28	PASS	AC=1;AF=0.25;AN=4;BaseQRankSum=-5.240e-01;ClippingRankSum=0.00;DP=11;ExcessHet=3.0103;FS=0.000;MLEAC=1;MLEAF=0.250;MQ=60.00;MQRankSum=0.00;QD=5.66;ReadPosRankSum=-5.240e-01;SOR=1.022	GT:AD:DP:GQ:PL	0/0:6,0:6:18:0,18,134	0/1:2,3:5:34:58,0,34
NW_004764736.1	272918	.	T	A	65.26	PASS	AC=2;AF=0.5;AN=4;DP=11;ExcessHet=0.7918;FS=0.000;MLEAC=2;MLEAF=0.500;MQ=60.00;QD=16.32;SOR=3.258	GT:AD:DP:GQ:PL	0/0:7,0:7:21:0,21,144	1/1:0,4:4:12:99,12,0
NW_004764736.1	273084	.	A	G	64.86	PASS	AC=1;AF=0.25;AN=4;BaseQRankSum=-2.369e+00;ClippingRankSum=0.00;DP=11;ExcessHet=3.0103;FS=0.000;MLEAC=1;MLEAF=0.250;MQ=60.00;MQRankSum=0.00;QD=8.11;ReadPosRankSum=1.61;SOR=1.179	GT:AD:DP:GQ:PL	0/0:3,0:3:9:0,9,65	0/1:3,5:8:56:94,0,56
NW_004764736.1	273105	.	C	T	68.44	PASS	AC=1;AF=0.25;AN=4;BaseQRankSum=2.66;ClippingRankSum=0.00;DP=11;ExcessHet=3.0103;FS=0.000;MLEAC=1;MLEAF=0.250;MQ=60.00;MQRankSum=0.00;QD=7.60;ReadPosRankSum=0.00;SOR=0.892	GT:AD:DP:GQ:PL	0/0:2,0:2:6:0,6,45	0/1:4,5:9:64:97,0,64
NW_004764736.1	273303	.	C	T	97.19	PASS	AC=1;AF=0.25;AN=4;BaseQRankSum=-2.460e+00;ClippingRankSum=0.00;DP=25;ExcessHet=3.0103;FS=0.000;MLEAC=1;MLEAF=0.250;MQ=60.00;MQRankSum=0.00;QD=8.10;ReadPosRankSum=0.494;SOR=1.022	GT:AD:DP:GQ:PL	0/0:13,0:13:36:0,36,540	0/1:5,7:12:83:127,0,83
NW_004764736.1	273339	.	C	T	67.21	PASS	AC=1;AF=0.25;AN=4;BaseQRankSum=1.71;ClippingRankSum=0.00;DP=19;ExcessHet=3.0103;FS=0.000;MLEAC=1;MLEAF=0.250;MQ=60.00;MQRankSum=0.00;QD=7.47;ReadPosRankSum=1.71;SOR=0.892	GT:AD:DP:GQ:PL	0/0:10,0:10:24:0,24,360	0/1:4,5:9:57:97,0,57
NW_004764736.1	273370	.	C	A	45.21	PASS	AC=1;AF=0.25;AN=4;BaseQRankSum=2.45;ClippingRankSum=0.00;DP=17;ExcessHet=3.0103;FS=0.000;MLEAC=1;MLEAF=0.250;MQ=60.00;MQRankSum=0.00;QD=5.65;ReadPosRankSum=-1.579e+00;SOR=0.693	GT:AD:DP:GQ:PL	0/0:9,0:9:24:0,24,360	0/1:4,4:8:67:75,0,67
NW_004764736.1	273424	.	G	A	349.23	PASS	AC=3;AF=0.75;AN=4;BaseQRankSum=3.43;ClippingRankSum=0.00;DP=21;ExcessHet=3.0103;FS=0.000;MLEAC=3;MLEAF=0.750;MQ=60.51;MQRankSum=0.791;QD=16.63;ReadPosRankSum=0.797;SOR=2.636	GT:AD:DP:GQ:PL	1/1:0,7:7:21:173,21,0	0/1:4,10:14:53:206,0,53
NW_004764736.1	273752	.	T	A	60.72	PASS	AC=3;AF=0.75;AN=4;BaseQRankSum=0.967;ClippingRankSum=0.00;DP=5;ExcessHet=3.0103;FS=0.000;MLEAC=3;MLEAF=0.750;MQ=60.00;MQRankSum=0.00;QD=12.14;ReadPosRankSum=0.431;SOR=1.981	GT:AD:DP:GQ:PL	1/1:0,2:2:6:49,6,0	0/1:1,2:3:14:40,0,14
NW_004764736.1	273872	.	T	A	80.45	PASS	AC=1;AF=0.25;AN=4;BaseQRankSum=0.531;ClippingRankSum=0.00;DP=10;ExcessHet=3.0103;FS=0.000;MLEAC=1;MLEAF=0.250;MQ=60.00;MQRankSum=0.00;QD=8.94;ReadPosRankSum=0.226;SOR=0.283	GT:AD:DP:GQ:PGT:PID:PL	0/0:1,0:1:3:.:.:0,3,18	0/1:6,3:9:99:0|1:273872_T_A:108,0,254
NW_004764736.1	273875	.	G	A	80.45	PASS	AC=1;AF=0.25;AN=4;BaseQRankSum=1.73;ClippingRankSum=0.00;DP=10;ExcessHet=3.0103;FS=0.000;MLEAC=1;MLEAF=0.250;MQ=60.00;MQRankSum=0.00;QD=8.94;ReadPosRankSum=-1.200e-01;SOR=0.283	GT:AD:DP:GQ:PGT:PID:PL	0/0:1,0:1:3:.:.:0,3,18	0/1:6,3:9:99:0|1:273872_T_A:108,0,254
NW_004764736.1	274341	.	T	A	426.19	PASS	AC=3;AF=0.75;AN=4;BaseQRankSum=3.05;ClippingRankSum=0.00;DP=26;ExcessHet=3.0103;FS=0.000;MLEAC=3;MLEAF=0.750;MQ=60.00;MQRankSum=0.00;QD=16.39;ReadPosRankSum=0.125;SOR=2.670	GT:AD:DP:GQ:PL	1/1:0,10:10:30:247,30,0	0/1:5,11:16:66:209,0,66
NW_004764736.1	274712	.	G	A	267.20	PASS	AC=3;AF=0.75;AN=4;BaseQRankSum=-8.120e-01;ClippingRankSum=0.00;DP=21;ExcessHet=3.0103;FS=0.000;MLEAC=3;MLEAF=0.750;MQ=60.00;MQRankSum=0.00;QD=12.72;ReadPosRankSum=-5.450e-01;SOR=1.508	GT:AD:DP:GQ:PL	1/1:0,9:9:27:215,27,0	0/1:7,5:12:82:82,0,130
NW_004764736.1	274877	.	T	C	193.19	PASS	AC=1;AF=0.25;AN=4;BaseQRankSum=-3.043e+00;ClippingRankSum=0.00;DP=35;ExcessHet=3.0103;FS=0.000;MLEAC=1;MLEAF=0.250;MQ=60.00;MQRankSum=0.00;QD=8.78;ReadPosRankSum=-6.820e-01;SOR=0.223	GT:AD:DP:GQ:PGT:PID:PL	0/0:13,0:13:39:.:.:0,39,286	0/1:15,7:22:99:0|1:274877_T_C:223,0,604
NW_004764736.1	274883	.	G	A	190.20	PASS	AC=1;AF=0.25;AN=4;BaseQRankSum=3.03;ClippingRankSum=0.00;DP=36;ExcessHet=3.0103;FS=0.000;MLEAC=1;MLEAF=0.250;MQ=60.00;MQRankSum=0.00;QD=8.27;ReadPosRankSum=-1.900e-01;SOR=0.200	GT:AD:DP:GQ:PGT:PID:PL	0/0:13,0:13:27:.:.:0,27,405	0/1:16,7:23:99:0|1:274877_T_C:220,0,624
NW_004764736.1	274973	.	A	G	88.19	PASS	AC=1;AF=0.25;AN=4;BaseQRankSum=-3.153e+00;ClippingRankSum=0.00;DP=42;ExcessHet=3.0103;FS=4.771;MLEAC=1;MLEAF=0.250;MQ=60.00;MQRankSum=0.00;QD=3.67;ReadPosRankSum=0.247;SOR=0.054	GT:AD:DP:GQ:PL	0/0:18,0:18:54:0,54,407	0/1:16,8:24:99:118,0,302
NW_004764736.1	275049	.	T	C	88.54	PASS	AC=1;AF=0.25;AN=4;BaseQRankSum=-2.622e+00;ClippingRankSum=0.00;DP=17;ExcessHet=3.0103;FS=0.000;MLEAC=1;MLEAF=0.250;MQ=60.00;MQRankSum=0.00;QD=6.81;ReadPosRankSum=1.34;SOR=0.836	GT:AD:DP:GQ:PL	0/0:4,0:4:12:0,12,103	0/1:6,7:13:99:118,0,107
NW_004764736.1	275102	.	G	A	398.19	PASS	AC=3;AF=0.75;AN=4;BaseQRankSum=2.21;ClippingRankSum=0.00;DP=25;ExcessHet=3.0103;FS=0.000;MLEAC=3;MLEAF=0.750;MQ=60.00;MQRankSum=0.00;QD=15.93;ReadPosRankSum=1.95;SOR=2.215	GT:AD:DP:GQ:PL	1/1:0,11:11:33:272,33,0	0/1:6,8:14:77:156,0,77
NW_004764736.1	278848	.	C	T	92.16	PASS	AC=2;AF=0.5;AN=4;DP=7;ExcessHet=0.7918;FS=0.000;MLEAC=2;MLEAF=0.500;MQ=60.00;QD=18.43;SOR=3.611	GT:AD:DP:GQ:PL	1/1:0,5:5:15:124,15,0	0/0:2,0:2:6:0,6,45
NW_004764736.1	279193	.	A	G	91.21	PASS	AC=1;AF=0.25;AN=4;BaseQRankSum=-3.951e+00;ClippingRankSum=0.00;DP=24;ExcessHet=3.0103;FS=0.000;MLEAC=1;MLEAF=0.250;MQ=60.00;MQRankSum=0.00;QD=5.70;ReadPosRankSum=0.00;SOR=1.802	GT:AD:DP:GQ:PL	0/0:8,0:8:24:0,24,176	0/1:8,8:16:99:121,0,150
NW_004764736.1	281334	.	T	A	23.19	PASS	AC=2;AF=0.5;AN=4;DP=12;ExcessHet=3.0103;FS=0.000;MLEAC=2;MLEAF=1.00;MQ=48.99;QD=11.60;SOR=2.303	GT:AD:DP:GQ:PL	0/0:.:10:1	1/1:0,2:2:6:49,6,0
NW_004764736.1	282253	.	C	T	193.19	PASS	AC=1;AF=0.25;AN=4;BaseQRankSum=3.85;ClippingRankSum=0.00;DP=64;ExcessHet=3.0103;FS=12.234;MLEAC=1;MLEAF=0.250;MQ=60.00;MQRankSum=0.00;QD=5.85;ReadPosRankSum=-1.382e+00;SOR=3.777	GT:AD:DP:GQ:PL	0/0:31,0:31:81:0,81,1215	0/1:20,13:33:99:223,0,342
NW_004764736.1	282345	.	C	T	48.71	PASS	AC=2;AF=0.5;AN=4;DP=13;ExcessHet=3.0103;FS=0.000;MLEAC=2;MLEAF=1.00;MQ=51.96;QD=16.24;SOR=2.833	GT:AD:DP:GQ:PL	0/0:.:10:1	1/1:0,3:3:9:75,9,0
NW_004764736.1	282657	.	G	A	33.44	PASS	AC=1;AF=0.25;AN=4;BaseQRankSum=0.949;ClippingRankSum=0.00;DP=9;ExcessHet=3.0103;FS=3.136;MLEAC=1;MLEAF=0.250;MQ=60.00;MQRankSum=0.00;QD=4.78;ReadPosRankSum=-3.280e-01;SOR=1.492	GT:AD:DP:GQ:PL	0/0:2,0:2:6:0,6,43	0/1:3,4:7:49:62,0,49
NW_004764736.1	282897	.	A	T	22.43	PASS	AC=1;AF=0.25;AN=4;BaseQRankSum=-5.660e-01;ClippingRankSum=0.00;DP=10;ExcessHet=3.0103;FS=8.451;MLEAC=1;MLEAF=0.250;MQ=60.00;MQRankSum=0.00;QD=3.20;ReadPosRankSum=-7.440e-01;SOR=2.788	GT:AD:DP:GQ:PL	0/0:3,0:3:3:0,3,45	0/1:4,3:7:50:50,0,75
NW_004764736.1	283590	.	G	A	116.19	PASS	AC=1;AF=0.25;AN=4;BaseQRankSum=-1.043e+00;ClippingRankSum=0.00;DP=41;ExcessHet=3.0103;FS=0.000;MLEAC=1;MLEAF=0.250;MQ=60.00;MQRankSum=0.00;QD=5.28;ReadPosRankSum=1.76;SOR=0.412	GT:AD:DP:GQ:PL	0/0:19,0:19:57:0,57,444	0/1:13,9:22:99:146,0,233
NW_004764736.1	284119	.	G	A	595.19	PASS	AC=3;AF=0.75;AN=4;BaseQRankSum=-4.304e+00;ClippingRankSum=0.00;DP=40;ExcessHet=3.0103;FS=0.000;MLEAC=3;MLEAF=0.750;MQ=60.81;MQRankSum=0.172;QD=14.88;ReadPosRankSum=0.206;SOR=2.670	GT:AD:DP:GQ:PL	1/1:0,18:18:53:386,53,0	0/1:8,14:22:99:239,0,134
NW_004764736.1	284439	.	A	G	102.19	PASS	AC=1;AF=0.25;AN=4;BaseQRankSum=-4.046e+00;ClippingRankSum=0.00;DP=37;ExcessHet=3.0103;FS=0.000;MLEAC=1;MLEAF=0.250;MQ=60.00;MQRankSum=0.00;QD=5.11;ReadPosRankSum=0.598;SOR=0.527	GT:AD:DP:GQ:PL	0/0:17,0:17:39:0,39,585	0/1:11,9:20:99:132,0,222
NW_004764736.1	284620	.	C	A	690.19	PASS	AC=3;AF=0.75;AN=4;BaseQRankSum=3.06;ClippingRankSum=0.00;DP=44;ExcessHet=3.0103;FS=0.000;MLEAC=3;MLEAF=0.750;MQ=60.00;MQRankSum=0.00;QD=15.69;ReadPosRankSum=-6.400e-02;SOR=0.922	GT:AD:DP:GQ:PL	1/1:0,21:21:63:516,63,0	0/1:12,11:23:99:204,0,220
NW_004764736.1	284812	.	T	C	755.19	PASS	AC=3;AF=0.75;AN=4;BaseQRankSum=-3.496e+00;ClippingRankSum=0.00;DP=30;ExcessHet=3.0103;FS=0.000;MLEAC=3;MLEAF=0.750;MQ=60.00;MQRankSum=0.00;QD=25.17;ReadPosRankSum=-3.120e-01;SOR=3.912	GT:AD:DP:GQ:PGT:PID:PL	1/1:0,16:16:48:1|1:284793_A_C:566,48,0	0/1:3,11:14:32:.:.:219,0,32
NW_004764736.1	284851	.	C	G	46.19	PASS	AC=1;AF=0.25;AN=4;BaseQRankSum=-5.100e-01;ClippingRankSum=0.00;DP=37;ExcessHet=3.0103;FS=0.000;MLEAC=1;MLEAF=0.250;MQ=60.00;MQRankSum=0.00;QD=2.10;ReadPosRankSum=-4.070e-01;SOR=0.157	GT:AD:DP:GQ:PL	0/0:15,0:15:39:0,39,585	0/1:16,6:22:76:76,0,320
NW_004764736.1	284877	.	TCTGCTG	T	286.43	PASS	AC=3;AF=0.75;AN=4;BaseQRankSum=0.00;ClippingRankSum=0.00;DP=16;ExcessHet=3.0103;FS=0.000;MLEAC=3;MLEAF=0.750;MQ=60.00;MQRankSum=0.00;QD=17.90;ReadPosRankSum=1.43;SOR=0.693	GT:AD:DP:GQ:PL	1/1:0,4:4:13:181,13,0	0/1:8,4:12:99:144,0,323
NW_004764736.1	285003	.	C	T	142.19	PASS	AC=1;AF=0.25;AN=4;BaseQRankSum=4.10;ClippingRankSum=0.00;DP=33;ExcessHet=3.0103;FS=0.000;MLEAC=1;MLEAF=0.250;MQ=60.00;MQRankSum=0.00;QD=8.36;ReadPosRankSum=-1.275e+00;SOR=0.223	GT:AD:DP:GQ:PL	0/0:16,0:16:48:0,48,359	0/1:8,9:17:99:172,0,124
NW_004764736.1	285988	.	A	G	21.20	PASS	AC=2;AF=0.5;AN=4;DP=12;ExcessHet=3.0103;FS=0.000;MLEAC=2;MLEAF=1.00;MQ=48.99;QD=10.60;SOR=2.303	GT:AD:DP:GQ:PL	1/1:0,2:2:6:47,6,0	0/0:.:10:1
NW_004764736.1	289505	.	A	T	20	PASS	AC=2;AF=0.5;AN=4;DP=11;ExcessHet=3.0103;FS=0.000;MLEAC=2;MLEAF=1.00;MQ=60.00;QD=20.00;SOR=1.609	GT:AD:DP:GQ:PGT:PID:PL	0/0:.:10:1	1/1:0,1:1:3:1|1:289490_A_T:45,3,0
NW_004764736.1	289510	.	A	T	20	PASS	AC=2;AF=0.5;AN=4;DP=11;ExcessHet=3.0103;FS=0.000;MLEAC=2;MLEAF=1.00;MQ=60.00;QD=20.00;SOR=1.609	GT:AD:DP:GQ:PGT:PID:PL	0/0:.:10:1	1/1:0,1:1:3:1|1:289490_A_T:45,3,0
NW_004764736.1	290171	.	C	T	72.23	PASS	AC=1;AF=0.25;AN=4;BaseQRankSum=1.65;ClippingRankSum=0.00;DP=26;ExcessHet=3.0103;FS=0.000;MLEAC=1;MLEAF=0.250;MQ=60.00;MQRankSum=0.00;QD=3.80;ReadPosRankSum=-5.810e-01;SOR=0.321	GT:AD:DP:GQ:PL	0/0:7,0:7:21:0,21,159	0/1:12,7:19:99:102,0,214
NW_004764736.1	290448	.	T	C	99.19	PASS	AC=1;AF=0.25;AN=4;BaseQRankSum=3.44;ClippingRankSum=0.00;DP=28;ExcessHet=3.0103;FS=0.000;MLEAC=1;MLEAF=0.250;MQ=60.00;MQRankSum=0.00;QD=7.63;ReadPosRankSum=-2.810e-01;SOR=0.836	GT:AD:DP:GQ:PL	0/0:15,0:15:45:0,45,340	0/1:6,7:13:97:129,0,97
NW_004764736.1	290740	.	A	G	505.19	PASS	AC=3;AF=0.75;AN=4;BaseQRankSum=-2.925e+00;ClippingRankSum=0.00;DP=28;ExcessHet=3.0103;FS=0.000;MLEAC=3;MLEAF=0.750;MQ=60.00;MQRankSum=0.00;QD=18.04;ReadPosRankSum=0.583;SOR=3.767	GT:AD:DP:GQ:PL	1/1:0,14:14:41:318,41,0	0/1:3,11:14:32:217,0,32
NW_004764736.1	290910	.	A	G	55.21	PASS	AC=1;AF=0.25;AN=4;BaseQRankSum=-2.313e+00;ClippingRankSum=0.00;DP=27;ExcessHet=3.0103;FS=0.000;MLEAC=1;MLEAF=0.250;MQ=60.00;MQRankSum=0.00;QD=2.91;ReadPosRankSum=-1.232e+00;SOR=0.223	GT:AD:DP:GQ:PL	0/0:8,0:8:24:0,24,192	0/1:13,6:19:85:85,0,248
NW_004764736.1	290974	.	G	T	161.21	PASS	AC=1;AF=0.25;AN=4;BaseQRankSum=-8.850e-01;ClippingRankSum=0.00;DP=32;ExcessHet=3.0103;FS=0.000;MLEAC=1;MLEAF=0.250;MQ=60.00;MQRankSum=0.00;QD=7.01;ReadPosRankSum=0.409;SOR=0.616	GT:AD:DP:GQ:PL	0/0:9,0:9:24:0,24,360	0/1:12,11:23:99:191,0,209
NW_004764736.1	291163	.	C	T	377.19	PASS	AC=1;AF=0.25;AN=4;BaseQRankSum=-4.411e+00;ClippingRankSum=0.00;DP=36;ExcessHet=3.0103;FS=0.000;MLEAC=1;MLEAF=0.250;MQ=60.00;MQRankSum=0.00;QD=17.14;ReadPosRankSum=-2.820e-01;SOR=0.874	GT:AD:DP:GQ:PGT:PID:PL	0/0:14,0:14:42:.:.:0,42,307	0/1:10,12:22:99:0|1:291163_C_T:407,0,328
NW_004764736.1	291172	.	A	G	366.19	PASS	AC=1;AF=0.25;AN=4;BaseQRankSum=-3.192e+00;ClippingRankSum=0.00;DP=34;ExcessHet=3.0103;FS=0.000;MLEAC=1;MLEAF=0.250;MQ=60.00;MQRankSum=0.00;QD=20.34;ReadPosRankSum=-2.218e+00;SOR=0.914	GT:AD:DP:GQ:PGT:PID:PL	0/0:16,0:16:48:.:.:0,48,400	0/1:8,10:18:99:0|1:291163_C_T:396,0,287
NW_004764736.1	291277	.	C	A	180.20	PASS	AC=1;AF=0.25;AN=4;BaseQRankSum=2.24;ClippingRankSum=0.00;DP=34;ExcessHet=3.0103;FS=0.000;MLEAC=1;MLEAF=0.250;MQ=60.00;MQRankSum=0.00;QD=9.01;ReadPosRankSum=0.162;SOR=1.127	GT:AD:DP:GQ:PL	0/0:14,0:14:27:0,27,405	0/1:8,12:20:99:210,0,114
NW_004764736.1	291585	.	G	A	501.73	PASS	AC=3;AF=0.75;AN=4;BaseQRankSum=-1.593e+00;ClippingRankSum=0.00;DP=25;ExcessHet=3.0103;FS=0.000;MLEAC=4;MLEAF=1.00;MQ=60.00;MQRankSum=0.00;QD=20.07;ReadPosRankSum=1.59;SOR=5.058	GT:AD:DP:GQ:PL	0/1:1,8:9:2:163,0,2	1/1:0,16:16:47:365,47,0
NW_004764736.1	291782	.	G	A	60.19	PASS	AC=1;AF=0.25;AN=4;BaseQRankSum=-1.044e+00;ClippingRankSum=0.00;DP=55;ExcessHet=3.0103;FS=5.528;MLEAC=1;MLEAF=0.250;MQ=60.00;MQRankSum=0.00;QD=2.41;ReadPosRankSum=0.991;SOR=0.033	GT:AD:DP:GQ:PL	0/0:30,0:30:81:0,81,1215	0/1:18,7:25:90:90,0,360
NW_004764736.1	291872	.	C	T	656.19	PASS	AC=3;AF=0.75;AN=4;BaseQRankSum=-6.370e-01;ClippingRankSum=0.00;DP=38;ExcessHet=3.0103;FS=0.000;MLEAC=3;MLEAF=0.750;MQ=60.00;MQRankSum=0.00;QD=17.27;ReadPosRankSum=1.41;SOR=3.145	GT:AD:DP:GQ:PL	1/1:0,13:13:39:309,39,0	0/1:6,19:25:63:377,0,63
NW_004764736.1	293451	.	A	G	42.31	PASS	AC=2;AF=0.5;AN=4;DP=6;ExcessHet=3.0103;FS=0.000;MLEAC=3;MLEAF=0.750;MQ=60.00;QD=14.10;SOR=2.833	GT:AD:DP:GQ:PL	1/1:0,3:3:9:70,9,0	0/0:3,0:3:0:0,0,26
NW_004764736.1	293493	.	A	C	61.71	PASS	AC=2;AF=0.5;AN=4;DP=13;ExcessHet=3.0103;FS=0.000;MLEAC=2;MLEAF=1.00;MQ=63.51;QD=20.57;SOR=1.179	GT:AD:DP:GQ:PGT:PID:PL	0/0:.:10:1	1/1:0,3:3:9:1|1:293493_A_C:88,9,0
NW_004764736.1	293497	.	A	T	61.71	PASS	AC=2;AF=0.5;AN=4;DP=12;ExcessHet=3.0103;FS=0.000;MLEAC=2;MLEAF=1.00;MQ=48.99;QD=30.86;SOR=0.693	GT:AD:DP:GQ:PGT:PID:PL	0/0:.:10:1	1/1:0,2:2:9:1|1:293493_A_C:88,9,0
NW_004764736.1	308514	.	C	G	21.20	PASS	AC=2;AF=0.5;AN=4;DP=12;ExcessHet=3.0103;FS=0.000;MLEAC=2;MLEAF=1.00;MQ=60.00;QD=10.60;SOR=2.303	GT:AD:DP:GQ:PL	0/0:.:10:1	1/1:0,2:2:6:47,6,0
NW_004764736.1	325912	.	T	C	20	PASS	AC=2;AF=0.5;AN=4;DP=11;ExcessHet=3.0103;FS=0.000;MLEAC=2;MLEAF=1.00;MQ=26.83;QD=20.00;SOR=1.609	GT:AD:DP:GQ:PGT:PID:PL	1/1:0,1:1:3:1|1:325912_T_C:45,3,0	0/0:.:10:1
NW_004764736.1	325936	.	G	T	89.91	PASS	AC=2;AF=0.5;AN=4;DP=9;ExcessHet=3.0103;FS=0.000;MLEAC=3;MLEAF=0.750;MQ=60.00;QD=22.48;SOR=3.258	GT:AD:DP:GQ:PGT:PID:PL	1/1:0,4:4:12:1|1:325912_T_C:118,12,0	0/0:5,0:5:0:.:.:0,0,26
NW_004764736.1	326096	.	A	G	21.20	PASS	AC=2;AF=0.5;AN=4;DP=12;ExcessHet=3.0103;FS=0.000;MLEAC=2;MLEAF=1.00;MQ=60.00;QD=10.60;SOR=2.303	GT:AD:DP:GQ:PL	0/0:.:10:1	1/1:0,2:2:6:47,6,0
NW_004764736.1	366475	.	A	G	207.44	PASS	AC=3;AF=0.75;AN=4;BaseQRankSum=0.00;ClippingRankSum=0.00;DP=18;ExcessHet=3.0103;FS=0.000;MLEAC=3;MLEAF=0.750;MQ=60.00;MQRankSum=0.00;QD=11.52;ReadPosRankSum=0.921;SOR=1.493	GT:AD:DP:GQ:PL	0/1:5,3:8:47:47,0,95	1/1:1,9:10:6:189,6,0
NW_004764736.1	441484	.	C	T	64.17	PASS	AC=2;AF=0.5;AN=4;DP=12;ExcessHet=3.0103;FS=0.000;MLEAC=2;MLEAF=1.00;MQ=60.00;QD=32.08;SOR=2.303	GT:AD:DP:GQ:PGT:PID:PL	0/0:.:10:1	1/1:0,2:2:6:1|1:441484_C_T:90,6,0
NW_004764736.1	441490	.	G	T	64.17	PASS	AC=2;AF=0.5;AN=4;DP=12;ExcessHet=3.0103;FS=0.000;MLEAC=2;MLEAF=1.00;MQ=60.00;QD=32.08;SOR=2.303	GT:AD:DP:GQ:PGT:PID:PL	0/0:.:10:1	1/1:0,2:2:6:1|1:441484_C_T:90,6,0
NW_004764736.1	443115	.	C	T	87.33	PASS	AC=2;AF=0.5;AN=4;DP=15;ExcessHet=3.0103;FS=0.000;MLEAC=2;MLEAF=1.00;MQ=54.77;QD=17.47;SOR=3.611	GT:AD:DP:GQ:PL	0/0:.:10:1	1/1:0,5:5:15:114,15,0
NW_004764736.1	443737	.	A	G	64.17	PASS	AC=2;AF=0.5;AN=4;DP=12;ExcessHet=3.0103;FS=0.000;MLEAC=2;MLEAF=1.00;MQ=48.99;QD=32.08;SOR=2.303	GT:AD:DP:GQ:PGT:PID:PL	0/0:.:10:1	1/1:0,2:2:6:1|1:443737_A_G:90,6,0
NW_004764736.1	443741	.	G	A	64.17	PASS	AC=2;AF=0.5;AN=4;DP=12;ExcessHet=3.0103;FS=0.000;MLEAC=2;MLEAF=1.00;MQ=48.99;QD=32.08;SOR=2.303	GT:AD:DP:GQ:PGT:PID:PL	0/0:.:10:1	1/1:0,2:2:6:1|1:443737_A_G:90,6,0
NW_004764736.1	444178	.	A	T	175.21	PASS	AC=2;AF=0.5;AN=4;DP=18;ExcessHet=3.0103;FS=0.000;MLEAC=2;MLEAF=1.00;MQ=60.00;QD=21.90;SOR=4.407	GT:AD:DP:GQ:PL	0/0:.:10:1	1/1:0,8:8:24:202,24,0
NW_004764736.1	444204	.	T	A	435.20	PASS	AC=2;AF=0.5;AN=4;DP=20;ExcessHet=3.0103;FS=0.000;MLEAC=2;MLEAF=1.00;MQ=60.00;QD=25.52;SOR=4.804	GT:AD:DP:GQ:PGT:PID:PL	0/0:.:10:1	1/1:0,10:10:36:1|1:444204_T_A:462,36,0
NW_004764736.1	444222	.	C	T	484.20	PASS	AC=2;AF=0.5;AN=4;DP=24;ExcessHet=3.0103;FS=0.000;MLEAC=2;MLEAF=1.00;MQ=60.00;QD=34.59;SOR=5.421	GT:AD:DP:GQ:PGT:PID:PL	0/0:.:10:1	1/1:0,14:14:42:1|1:444204_T_A:511,42,0
NW_004764737.1	9478	.	A	G	21.20	PASS	AC=2;AF=0.5;AN=4;DP=12;ExcessHet=3.0103;FS=0.000;MLEAC=2;MLEAF=1.00;MQ=60.00;QD=10.60;SOR=2.303	GT:AD:DP:GQ:PL	0/0:.:10:1	1/1:0,2:2:6:47,6,0
NW_004764737.1	59115	.	G	A	32.96	PASS	AC=1;AF=0.25;AN=4;BaseQRankSum=1.65;ClippingRankSum=0.00;DP=8;ExcessHet=3.0103;FS=0.000;MLEAC=2;MLEAF=0.500;MQ=60.00;MQRankSum=0.00;QD=6.59;ReadPosRankSum=-1.282e+00;SOR=1.022	GT:AD:DP:GQ:PL	0/0:3,0:3:0:0,0,13	0/1:2,3:5:32:59,0,32
NW_004764737.1	59259	.	G	A	34.87	PASS	AC=1;AF=0.25;AN=4;BaseQRankSum=1.83;ClippingRankSum=0.00;DP=11;ExcessHet=3.0103;FS=0.000;MLEAC=2;MLEAF=0.500;MQ=60.00;MQRankSum=0.00;QD=5.81;ReadPosRankSum=0.623;SOR=0.307	GT:AD:DP:GQ:PGT:PID:PL	0/0:5,0:5:0:.:.:0,0,71	0/1:4,2:6:61:0|1:59259_G_A:61,0,175
NW_004764737.1	59260	.	A	T	34.87	PASS	AC=1;AF=0.25;AN=4;BaseQRankSum=-1.111e+00;ClippingRankSum=0.00;DP=11;ExcessHet=3.0103;FS=0.000;MLEAC=2;MLEAF=0.500;MQ=60.00;MQRankSum=0.00;QD=5.81;ReadPosRankSum=0.623;SOR=0.307	GT:AD:DP:GQ:PGT:PID:PL	0/0:5,0:5:0:.:.:0,0,71	0/1:4,2:6:61:0|1:59259_G_A:61,0,175
NW_004764737.1	59463	.	G	A	55.37	PASS	AC=1;AF=0.25;AN=4;BaseQRankSum=0.00;ClippingRankSum=0.00;DP=13;ExcessHet=3.0103;FS=0.000;MLEAC=1;MLEAF=0.250;MQ=60.00;MQRankSum=0.00;QD=11.07;ReadPosRankSum=-1.260e-01;SOR=1.022	GT:AD:DP:GQ:PGT:PID:PL	0/0:8,0:8:15:.:.:0,15,225	0/1:2,3:5:85:0|1:59463_G_A:85,0,106
NW_004764737.1	59473	.	G	T	34.28	PASS	AC=1;AF=0.25;AN=4;BaseQRankSum=0.674;ClippingRankSum=0.00;DP=11;ExcessHet=3.0103;FS=0.000;MLEAC=1;MLEAF=0.250;MQ=60.00;MQRankSum=0.00;QD=6.86;ReadPosRankSum=1.04;SOR=0.446	GT:AD:DP:GQ:PGT:PID:PL	0/0:6,0:6:18:.:.:0,18,136	0/1:3,2:5:64:0|1:59463_G_A:64,0,109
NW_004764737.1	61353	.	C	T	99.89	PASS	AC=1;AF=0.25;AN=4;BaseQRankSum=2.10;ClippingRankSum=0.00;DP=14;ExcessHet=3.0103;FS=0.000;MLEAC=2;MLEAF=0.500;MQ=60.00;MQRankSum=0.00;QD=12.49;ReadPosRankSum=-4.640e-01;SOR=0.693	GT:AD:DP:GQ:PL	0/0:6,0:6:0:0,0,91	0/1:2,6:8:21:126,0,21
NW_004764737.1	61537	.	C	G	105.86	PASS	AC=1;AF=0.25;AN=4;BaseQRankSum=2.13;ClippingRankSum=0.00;DP=21;ExcessHet=3.0103;FS=0.000;MLEAC=1;MLEAF=0.250;MQ=60.00;MQRankSum=0.00;QD=10.59;ReadPosRankSum=-3.080e-01;SOR=1.609	GT:AD:DP:GQ:PL	0/0:11,0:11:9:0,9,191	0/1:3,7:10:38:135,0,38
NW_004764737.1	61563	.	G	A	99.41	PASS	AC=1;AF=0.25;AN=4;BaseQRankSum=1.30;ClippingRankSum=0.00;DP=22;ExcessHet=3.0103;FS=0.000;MLEAC=1;MLEAF=0.250;MQ=60.00;MQRankSum=0.00;QD=7.65;ReadPosRankSum=1.41;SOR=0.836	GT:AD:DP:GQ:PL	0/0:9,0:9:3:0,3,171	0/1:6,7:13:99:127,0,101
NW_004764737.1	61842	.	A	C	235.20	PASS	AC=3;AF=0.75;AN=4;BaseQRankSum=-1.960e+00;ClippingRankSum=0.00;DP=15;ExcessHet=3.0103;FS=4.301;MLEAC=3;MLEAF=0.750;MQ=60.00;MQRankSum=0.00;QD=15.68;ReadPosRankSum=-1.890e-01;SOR=2.833	GT:AD:DP:GQ:PL	1/1:0,9:9:27:213,27,0	0/1:3,3:6:52:52,0,56
NW_004764737.1	61863	.	ACAGCAG	A,ACAG	400.33	PASS	AC=2,2;AF=0.5,0.5;AN=4;DP=6;ExcessHet=3.0103;FS=0.000;MLEAC=2,2;MLEAF=0.500,0.500;MQ=60.00;QD=31.94;SOR=3.912	GT:AD:DP:GQ:PGT:PID:PL	1/1:0,4,0:4:18:1|1:61863_ACAGCAG_A:268,18,0,268,18,268	2/2:0,0,2:2:12:1|1:61863_ACAG_A:168,168,168,12,12,0
NW_004764737.1	63508	.	G	A	309.28	PASS	AC=3;AF=0.75;AN=4;BaseQRankSum=2.52;ClippingRankSum=0.00;DP=14;ExcessHet=3.0103;FS=0.000;MLEAC=3;MLEAF=0.750;MQ=60.00;MQRankSum=0.00;QD=22.09;ReadPosRankSum=-2.260e-01;SOR=2.303	GT:AD:DP:GQ:PGT:PID:PL	1/1:0,5:5:18:1|1:63508_G_A:218,18,0	0/1:3,6:9:99:.:.:121,0,108
NW_004764737.1	63517	.	G	A	501.21	PASS	AC=3;AF=0.75;AN=4;BaseQRankSum=-5.020e-01;ClippingRankSum=0.00;DP=20;ExcessHet=3.0103;FS=0.000;MLEAC=3;MLEAF=0.750;MQ=60.00;MQRankSum=0.00;QD=25.06;ReadPosRankSum=-6.470e-01;SOR=2.093	GT:AD:DP:GQ:PGT:PID:PL	1/1:0,7:7:24:1|1:63508_G_A:265,24,0	0/1:5,8:13:74:.:.:266,0,74
NW_004764737.1	65557	.	G	GA	26.68	PASS	AC=2;AF=0.5;AN=4;DP=13;ExcessHet=3.0103;FS=0.000;MLEAC=2;MLEAF=1.00;MQ=70.00;QD=8.89;SOR=2.833	GT:AD:DP:GQ:PL	0/0:.:10:1	1/1:0,3:3:9:62,9,0
NW_004764737.1	67321	.	G	A	21.20	PASS	AC=2;AF=0.5;AN=4;DP=12;ExcessHet=3.0103;FS=0.000;MLEAC=2;MLEAF=1.00;MQ=37.95;QD=10.60;SOR=2.303	GT:AD:DP:GQ:PL	1/1:0,2:2:6:47,6,0	0/0:.:10:1
NW_004764737.1	67406	.	G	A	23.19	PASS	AC=2;AF=0.5;AN=4;DP=12;ExcessHet=3.0103;FS=0.000;MLEAC=2;MLEAF=1.00;MQ=60.00;QD=11.60;SOR=2.303	GT:AD:DP:GQ:PL	0/0:.:10:1	1/1:0,2:2:6:49,6,0
NW_004764737.1	67448	.	T	A	21.20	PASS	AC=2;AF=0.5;AN=4;DP=12;ExcessHet=3.0103;FS=0.000;MLEAC=2;MLEAF=1.00;MQ=60.00;QD=10.60;SOR=2.303	GT:AD:DP:GQ:PL	1/1:0,2:2:6:47,6,0	0/0:.:10:1
NW_004764737.1	72426	.	T	C	50.52	PASS	AC=1;AF=0.25;AN=4;BaseQRankSum=-1.282e+00;ClippingRankSum=0.00;DP=10;ExcessHet=3.0103;FS=0.000;MLEAC=1;MLEAF=0.250;MQ=60.00;MQRankSum=0.00;QD=10.10;ReadPosRankSum=0.00;SOR=1.981	GT:AD:DP:GQ:PL	0/0:5,0:5:15:0,15,105	0/1:1,4:5:10:80,0,10
NW_004764737.1	72837	.	G	A	318.34	PASS	AC=3;AF=0.75;AN=4;BaseQRankSum=2.52;ClippingRankSum=0.00;DP=14;ExcessHet=3.0103;FS=0.000;MLEAC=3;MLEAF=0.750;MQ=60.00;MQRankSum=0.00;QD=22.74;ReadPosRankSum=-2.100e-01;SOR=2.303	GT:AD:DP:GQ:PGT:PID:PL	1/1:0,5:5:16:1|1:72836_T_A:226,16,0	0/1:3,6:9:28:.:.:122,0,28
NW_004764737.1	74249	.	A	C	21.20	PASS	AC=2;AF=0.5;AN=4;DP=12;ExcessHet=3.0103;FS=0.000;MLEAC=2;MLEAF=1.00;MQ=60.00;QD=10.60;SOR=2.303	GT:AD:DP:GQ:PL	0/0:.:10:1	1/1:0,2:2:6:47,6,0
NW_004764737.1	75279	.	T	G	42.17	PASS	AC=2;AF=0.5;AN=4;DP=12;ExcessHet=3.0103;FS=0.000;MLEAC=2;MLEAF=1.00;MQ=48.99;QD=21.09;SOR=2.303	GT:AD:DP:GQ:PGT:PID:PL	0/0:.:10:1	1/1:0,2:2:6:1|1:75279_T_G:68,6,0
NW_004764737.1	75284	.	A	T	42.17	PASS	AC=2;AF=0.5;AN=4;DP=11;ExcessHet=3.0103;FS=0.000;MLEAC=2;MLEAF=1.00;MQ=42.43;QD=24.47;SOR=1.609	GT:AD:DP:GQ:PGT:PID:PL	0/0:.:10:1	1/1:0,1:1:6:1|1:75279_T_G:68,6,0
NW_004764737.1	75673	.	T	TA	57.10	PASS	AC=2;AF=0.5;AN=4;DP=8;ExcessHet=0.7918;FS=0.000;MLEAC=2;MLEAF=0.500;MQ=60.00;QD=19.03;SOR=2.833	GT:AD:DP:GQ:PL	1/1:0,3:3:9:99,9,0	0/0:5,0:5:15:0,15,114
NW_004764737.1	76681	.	C	T	87.71	PASS	AC=2;AF=0.5;AN=4;DP=13;ExcessHet=3.0103;FS=0.000;MLEAC=2;MLEAF=1.00;MQ=60.00;QD=29.24;SOR=2.833	GT:AD:DP:GQ:PGT:PID:PL	0/0:.:10:1	1/1:0,3:3:9:1|1:76681_C_T:114,9,0
NW_004764737.1	76705	.	A	G	64.17	PASS	AC=2;AF=0.5;AN=4;DP=12;ExcessHet=3.0103;FS=0.000;MLEAC=2;MLEAF=1.00;MQ=60.00;QD=32.08;SOR=2.303	GT:AD:DP:GQ:PGT:PID:PL	0/0:.:10:1	1/1:0,2:2:6:1|1:76681_C_T:90,6,0
NW_004764737.1	79053	.	T	C	54.71	PASS	AC=2;AF=0.5;AN=4;DP=13;ExcessHet=3.0103;FS=0.000;MLEAC=2;MLEAF=1.00;MQ=51.96;QD=18.24;SOR=2.833	GT:AD:DP:GQ:PGT:PID:PL	1/1:0,3:3:9:1|1:79032_T_G:81,9,0	0/0:.:10:1
NW_004764737.1	79809	.	G	C	59.82	PASS	AC=2;AF=0.5;AN=4;DP=4;ExcessHet=0.7918;FS=0.000;MLEAC=2;MLEAF=0.500;MQ=60.00;QD=29.91;SOR=2.303	GT:AD:DP:GQ:PGT:PID:PL	0/0:2,0:2:6:.:.:0,6,45	1/1:0,2:2:6:1|1:79809_G_C:90,6,0
NW_004764737.1	79814	.	G	A	64.17	PASS	AC=2;AF=0.5;AN=4;DP=12;ExcessHet=3.0103;FS=0.000;MLEAC=2;MLEAF=1.00;MQ=42.43;QD=32.08;SOR=2.303	GT:AD:DP:GQ:PGT:PID:PL	0/0:.:10:1	1/1:0,2:2:6:1|1:79809_G_C:90,6,0
NW_004764737.1	79846	.	G	T	32.43	PASS	AC=1;AF=0.25;AN=4;BaseQRankSum=0.967;ClippingRankSum=0.00;DP=4;ExcessHet=3.0103;FS=0.000;MLEAC=1;MLEAF=0.250;MQ=60.00;MQRankSum=0.00;QD=10.81;ReadPosRankSum=-9.670e-01;SOR=1.179	GT:AD:DP:GQ:PGT:PID:PL	0/1:1,2:3:36:0|1:79846_G_T:60,0,36	0/0:1,0:1:3:.:.:0,3,23
NW_004764737.1	79853	.	G	T	32.43	PASS	AC=1;AF=0.25;AN=4;BaseQRankSum=0.00;ClippingRankSum=0.00;DP=3;ExcessHet=3.0103;FS=0.000;MLEAC=1;MLEAF=0.250;MQ=60.00;MQRankSum=0.00;QD=16.21;ReadPosRankSum=-6.740e-01;SOR=0.693	GT:AD:DP:GQ:PGT:PID:PL	0/1:1,1:2:36:0|1:79846_G_T:60,0,36	0/0:1,0:1:3:.:.:0,3,23
NW_004764737.1	79928	.	C	G	21.20	PASS	AC=2;AF=0.5;AN=4;DP=12;ExcessHet=3.0103;FS=0.000;MLEAC=2;MLEAF=1.00;MQ=60.00;QD=10.60;SOR=2.303	GT:AD:DP:GQ:PL	1/1:0,2:2:6:47,6,0	0/0:.:10:1
NW_004764737.1	81295	.	GAAA	G	92.67	PASS	AC=2;AF=0.5;AN=4;DP=13;ExcessHet=3.0103;FS=0.000;MLEAC=2;MLEAF=1.00;MQ=60.00;QD=30.89;SOR=2.833	GT:AD:DP:GQ:PL	1/1:0,3:3:9:128,9,0	0/0:.:10:1
NW_004764737.1	81552	.	A	T	23.19	PASS	AC=2;AF=0.5;AN=4;DP=12;ExcessHet=3.0103;FS=0.000;MLEAC=2;MLEAF=1.00;MQ=60.00;QD=11.60;SOR=2.303	GT:AD:DP:GQ:PL	1/1:0,2:2:6:49,6,0	0/0:.:10:1
NW_004764737.1	83646	.	A	G	258.23	PASS	AC=3;AF=0.75;AN=4;BaseQRankSum=0.00;ClippingRankSum=0.00;DP=11;ExcessHet=3.0103;FS=0.000;MLEAC=3;MLEAF=0.750;MQ=60.00;MQRankSum=0.00;QD=23.48;ReadPosRankSum=0.00;SOR=2.494	GT:AD:DP:GQ:PGT:PID:PL	1/1:0,7:7:21:1|1:83628_C_T:213,21,0	0/1:2,2:4:66:.:.:75,0,66
NW_004764737.1	83688	.	G	A	134.50	PASS	AC=2;AF=0.5;AN=4;DP=14;ExcessHet=3.0103;FS=0.000;MLEAC=3;MLEAF=0.750;MQ=60.00;QD=19.21;SOR=4.174	GT:AD:DP:GQ:PL	1/1:0,7:7:21:163,21,0	0/0:7,0:7:0:0,0,81
NW_004764737.1	83766	.	G	A	41.32	PASS	AC=2;AF=0.5;AN=4;DP=6;ExcessHet=3.0103;FS=0.000;MLEAC=3;MLEAF=0.750;MQ=60.00;QD=13.77;SOR=2.833	GT:AD:DP:GQ:PL	1/1:0,3:3:9:69,9,0	0/0:3,0:3:0:0,0,25
NW_004764737.1	84000	.	G	A	28.87	PASS	AC=1;AF=0.25;AN=4;BaseQRankSum=-5.240e-01;ClippingRankSum=0.00;DP=9;ExcessHet=3.0103;FS=0.000;MLEAC=2;MLEAF=0.500;MQ=60.00;MQRankSum=0.00;QD=5.77;ReadPosRankSum=0.253;SOR=1.022	GT:AD:DP:GQ:PL	0/0:4,0:4:0:0,0,47	0/1:2,3:5:32:55,0,32
NW_004764737.1	84276	.	A	G	66.89	PASS	AC=2;AF=0.5;AN=4;DP=11;ExcessHet=3.0103;FS=0.000;MLEAC=3;MLEAF=0.750;MQ=60.00;QD=16.72;SOR=3.258	GT:AD:DP:GQ:PL	1/1:0,4:4:12:95,12,0	0/0:7,0:7:0:0,0,112
NW_004764737.1	90887	.	C	T	20.21	PASS	AC=2;AF=0.5;AN=4;DP=12;ExcessHet=3.0103;FS=0.000;MLEAC=2;MLEAF=1.00;MQ=60.00;QD=10.11;SOR=2.303	GT:AD:DP:GQ:PL	1/1:0,2:2:6:46,6,0	0/0:.:10:1
NW_004764737.1	91137	.	G	A	87.71	PASS	AC=2;AF=0.5;AN=4;DP=13;ExcessHet=3.0103;FS=0.000;MLEAC=2;MLEAF=1.00;MQ=60.00;QD=29.24;SOR=2.833	GT:AD:DP:GQ:PGT:PID:PL	1/1:0,3:3:9:1|1:91137_G_A:114,9,0	0/0:.:10:1
NW_004764737.1	91144	.	C	G	64.17	PASS	AC=2;AF=0.5;AN=4;DP=12;ExcessHet=3.0103;FS=0.000;MLEAC=2;MLEAF=1.00;MQ=48.99;QD=32.08;SOR=2.303	GT:AD:DP:GQ:PGT:PID:PL	1/1:0,2:2:6:1|1:91137_G_A:90,6,0	0/0:.:10:1
NW_004764737.1	263839	.	A	T	20	PASS	AC=2;AF=0.5;AN=4;DP=11;ExcessHet=3.0103;FS=0.000;MLEAC=2;MLEAF=1.00;MQ=60.00;QD=20.00;SOR=1.609	GT:AD:DP:GQ:PGT:PID:PL	0/0:.:10:1	1/1:0,1:1:3:1|1:263839_A_T:45,3,0
NW_004764737.1	263857	.	C	G	42.17	PASS	AC=2;AF=0.5;AN=4;DP=12;ExcessHet=3.0103;FS=0.000;MLEAC=2;MLEAF=1.00;MQ=60.00;QD=21.09;SOR=2.303	GT:AD:DP:GQ:PGT:PID:PL	0/0:.:10:1	1/1:0,2:2:6:1|1:263839_A_T:68,6,0
NW_004764737.1	264218	.	GTT	G	73.42	PASS	AC=2;AF=0.5;AN=4;DP=14;ExcessHet=3.0103;FS=0.000;MLEAC=2;MLEAF=1.00;MQ=65.19;QD=18.36;SOR=3.258	GT:AD:DP:GQ:PL	1/1:0,4:4:12:109,12,0	0/0:.:10:1
NW_004764737.1	264624	.	GGT	G	37.13	PASS	AC=2;AF=0.5;AN=4;DP=12;ExcessHet=3.0103;FS=0.000;MLEAC=2;MLEAF=1.00;MQ=56.12;QD=18.57;SOR=2.303	GT:AD:DP:GQ:PL	0/0:.:10:1	1/1:0,2:2:6:72,6,0
NW_004764737.1	264765	.	A	T	21.20	PASS	AC=2;AF=0.5;AN=4;DP=12;ExcessHet=3.0103;FS=0.000;MLEAC=2;MLEAF=1.00;MQ=55.55;QD=10.60;SOR=0.693	GT:AD:DP:GQ:PL	1/1:0,2:2:6:47,6,0	0/0:.:10:1
NW_004764737.1	265864	.	T	C	21.20	PASS	AC=2;AF=0.5;AN=4;DP=12;ExcessHet=3.0103;FS=0.000;MLEAC=2;MLEAF=1.00;MQ=42.43;QD=10.60;SOR=2.303	GT:AD:DP:GQ:PL	0/0:.:10:1	1/1:0,2:2:6:47,6,0
NW_004764737.1	265986	.	A	G	23.19	PASS	AC=2;AF=0.5;AN=4;DP=12;ExcessHet=3.0103;FS=0.000;MLEAC=2;MLEAF=1.00;MQ=60.00;QD=11.60;SOR=2.303	GT:AD:DP:GQ:PL	1/1:0,2:2:6:49,6,0	0/0:.:10:1
NW_004764737.1	270339	.	C	A	97.71	PASS	AC=2;AF=0.5;AN=4;DP=13;ExcessHet=3.0103;FS=0.000;MLEAC=2;MLEAF=1.00;MQ=60.00;QD=32.57;SOR=2.833	GT:AD:DP:GQ:PGT:PID:PL	1/1:0,3:3:9:1|1:270339_C_A:124,9,0	0/0:.:10:1
NW_004764737.1	270357	.	G	A	97.71	PASS	AC=2;AF=0.5;AN=4;DP=13;ExcessHet=3.0103;FS=0.000;MLEAC=2;MLEAF=1.00;MQ=51.96;QD=32.57;SOR=2.833	GT:AD:DP:GQ:PGT:PID:PL	1/1:0,3:3:9:1|1:270339_C_A:124,9,0	0/0:.:10:1
NW_004764737.1	270997	.	T	TAAAAA	35.13	PASS	AC=2;AF=0.5;AN=4;DP=11;ExcessHet=3.0103;FS=0.000;MLEAC=2;MLEAF=1.00;MQ=62.65;QD=24.71;SOR=1.609	GT:AD:DP:GQ:PL	0/0:.:10:1	1/1:0,1:1:6:70,6,0
NW_004764737.1	283962	.	C	A	20	PASS	AC=2;AF=0.5;AN=4;DP=11;ExcessHet=3.0103;FS=0.000;MLEAC=2;MLEAF=1.00;MQ=70.00;QD=20.00;SOR=1.609	GT:AD:DP:GQ:PGT:PID:PL	0/0:.:10:1	1/1:0,1:1:3:1|1:283961_C_CA:45,3,0
NW_004764737.1	290624	.	AT	A	141.42	PASS	AC=2;AF=0.5;AN=4;DP=14;ExcessHet=3.0103;FS=0.000;MLEAC=2;MLEAF=1.00;MQ=60.00;QD=31.71;SOR=3.258	GT:AD:DP:GQ:PGT:PID:PL	0/0:.:10:1	1/1:0,4:4:12:1|1:290624_AT_A:177,12,0
NW_004764737.1	290643	.	A	T	150.46	PASS	AC=2;AF=0.5;AN=4;DP=14;ExcessHet=3.0103;FS=0.000;MLEAC=2;MLEAF=1.00;MQ=60.00;QD=32.92;SOR=3.258	GT:AD:DP:GQ:PGT:PID:PL	0/0:.:10:1	1/1:0,4:4:12:1|1:290624_AT_A:177,12,0
NW_004764737.1	291829	.	C	T	115.26	PASS	AC=2;AF=0.5;AN=4;DP=16;ExcessHet=3.0103;FS=0.000;MLEAC=2;MLEAF=1.00;MQ=55.55;QD=19.21;SOR=3.912	GT:AD:DP:GQ:PL	1/1:0,6:6:18:142,18,0	0/0:.:10:1
NW_004764737.1	295385	.	C	T	64.17	PASS	AC=2;AF=0.5;AN=4;DP=12;ExcessHet=3.0103;FS=0.000;MLEAC=2;MLEAF=1.00;MQ=60.00;QD=32.08;SOR=2.303	GT:AD:DP:GQ:PGT:PID:PL	1/1:0,2:2:6:1|1:295385_C_T:90,6,0	0/0:.:10:1
NW_004764737.1	295403	.	C	T	64.17	PASS	AC=2;AF=0.5;AN=4;DP=12;ExcessHet=3.0103;FS=0.000;MLEAC=2;MLEAF=1.00;MQ=48.99;QD=32.08;SOR=2.303	GT:AD:DP:GQ:PGT:PID:PL	1/1:0,2:2:6:1|1:295385_C_T:90,6,0	0/0:.:10:1
NW_004764737.1	308519	.	A	T	41.17	PASS	AC=2;AF=0.5;AN=4;DP=12;ExcessHet=3.0103;FS=0.000;MLEAC=2;MLEAF=1.00;MQ=60.00;QD=20.59;SOR=2.303	GT:AD:DP:GQ:PGT:PID:PL	0/0:.:10:1	1/1:0,2:2:6:1|1:308519_A_T:67,6,0
NW_004764737.1	308521	.	T	A	41.17	PASS	AC=2;AF=0.5;AN=4;DP=12;ExcessHet=3.0103;FS=0.000;MLEAC=2;MLEAF=1.00;MQ=60.00;QD=20.59;SOR=2.303	GT:AD:DP:GQ:PGT:PID:PL	0/0:.:10:1	1/1:0,2:2:6:1|1:308519_A_T:67,6,0
NW_004764737.1	318576	.	A	T	21.20	PASS	AC=2;AF=0.5;AN=4;DP=12;ExcessHet=3.0103;FS=0.000;MLEAC=2;MLEAF=1.00;MQ=48.99;QD=10.60;SOR=2.303	GT:AD:DP:GQ:PL	1/1:0,2:2:6:47,6,0	0/0:.:10:1
NW_004764737.1	388516	.	C	T	23.19	PASS	AC=2;AF=0.5;AN=4;DP=12;ExcessHet=3.0103;FS=0.000;MLEAC=2;MLEAF=1.00;MQ=48.99;QD=11.60;SOR=2.303	GT:AD:DP:GQ:PL	0/0:.:10:1	1/1:0,2:2:6:49,6,0
NW_004764737.1	397075	.	G	T	21.20	PASS	AC=2;AF=0.5;AN=4;DP=12;ExcessHet=3.0103;FS=0.000;MLEAC=2;MLEAF=1.00;MQ=60.00;QD=10.60;SOR=2.303	GT:AD:DP:GQ:PL	0/0:.:10:1	1/1:0,2:2:6:47,6,0
NW_004764737.1	404699	.	A	C	108.71	PASS	AC=2;AF=0.5;AN=4;DP=13;ExcessHet=3.0103;FS=0.000;MLEAC=2;MLEAF=1.00;MQ=56.12;QD=29.49;SOR=2.833	GT:AD:DP:GQ:PGT:PID:PL	0/0:.:10:1	1/1:0,3:3:9:1|1:404699_A_C:135,9,0
NW_004764737.1	404704	.	G	A	108.71	PASS	AC=2;AF=0.5;AN=4;DP=13;ExcessHet=3.0103;FS=0.000;MLEAC=2;MLEAF=1.00;MQ=56.12;QD=29.30;SOR=2.833	GT:AD:DP:GQ:PGT:PID:PL	0/0:.:10:1	1/1:0,3:3:9:1|1:404699_A_C:135,9,0
NW_004764737.1	405171	.	A	G	43.71	PASS	AC=2;AF=0.5;AN=4;DP=13;ExcessHet=3.0103;FS=0.000;MLEAC=2;MLEAF=1.00;MQ=51.96;QD=14.57;SOR=2.833	GT:AD:DP:GQ:PL	0/0:.:10:1	1/1:0,3:3:9:70,9,0
NW_004764737.1	411576	.	A	ATTTG	144.42	PASS	AC=2;AF=0.5;AN=4;DP=14;ExcessHet=3.0103;FS=0.000;MLEAC=2;MLEAF=1.00;MQ=58.80;QD=30.19;SOR=3.258	GT:AD:DP:GQ:PL	0/0:.:10:1	1/1:0,4:4:12:180,12,0
NW_004764737.1	416064	.	C	G	21.20	PASS	AC=2;AF=0.5;AN=4;DP=12;ExcessHet=3.0103;FS=0.000;MLEAC=2;MLEAF=1.00;MQ=60.00;QD=10.60;SOR=2.303	GT:AD:DP:GQ:PL	1/1:0,2:2:6:47,6,0	0/0:.:10:1
NW_004764737.1	416138	.	T	A	23.19	PASS	AC=2;AF=0.5;AN=4;DP=12;ExcessHet=3.0103;FS=0.000;MLEAC=2;MLEAF=1.00;MQ=37.95;QD=11.60;SOR=2.303	GT:AD:DP:GQ:PL	1/1:0,2:2:6:49,6,0	0/0:.:10:1
NW_004764737.1	416251	.	A	G	64.17	PASS	AC=2;AF=0.5;AN=4;DP=12;ExcessHet=3.0103;FS=0.000;MLEAC=2;MLEAF=1.00;MQ=48.99;QD=32.08;SOR=2.303	GT:AD:DP:GQ:PGT:PID:PL	1/1:0,2:2:6:1|1:416251_A_G:90,6,0	0/0:.:10:1
NW_004764737.1	416254	.	T	G	64.17	PASS	AC=2;AF=0.5;AN=4;DP=12;ExcessHet=3.0103;FS=0.000;MLEAC=2;MLEAF=1.00;MQ=48.99;QD=32.08;SOR=2.303	GT:AD:DP:GQ:PGT:PID:PL	1/1:0,2:2:6:1|1:416251_A_G:90,6,0	0/0:.:10:1
NW_004764737.1	416992	.	T	C	131.46	PASS	AC=2;AF=0.5;AN=4;DP=13;ExcessHet=3.0103;FS=0.000;MLEAC=2;MLEAF=1.00;MQ=60.00;QD=30.72;SOR=2.833	GT:AD:DP:GQ:PGT:PID:PL	0/0:.:10:1	1/1:0,3:3:12:1|1:416992_T_C:158,12,0
NW_004764737.1	417001	.	G	A	131.46	PASS	AC=2;AF=0.5;AN=4;DP=14;ExcessHet=3.0103;FS=0.000;MLEAC=2;MLEAF=1.00;MQ=53.67;QD=32.87;SOR=3.258	GT:AD:DP:GQ:PGT:PID:PL	0/0:.:10:1	1/1:0,4:4:12:1|1:416992_T_C:158,12,0
NW_004764737.1	417036	.	TTCATCATCA	T	45.16	PASS	AC=1;AF=0.25;AN=4;BaseQRankSum=-4.310e-01;ClippingRankSum=0.00;DP=13;ExcessHet=3.0103;FS=0.000;MLEAC=1;MLEAF=0.500;MQ=51.96;MQRankSum=0.00;QD=15.05;SOR=1.179	GT:AD:DP:GQ:PL	0/0:.:10:1	0/1:1,2:3:36:81,0,36
NW_004764737.1	417203	.	TTTC	T	99.67	PASS	AC=2;AF=0.5;AN=4;DP=13;ExcessHet=3.0103;FS=0.000;MLEAC=2;MLEAF=1.00;MQ=56.72;QD=33.22;SOR=2.833	GT:AD:DP:GQ:PGT:PID:PL	0/0:.:10:1	1/1:0,3:3:9:1|1:417203_TTTC_T:135,9,0
NW_004764737.1	417221	.	C	T	108.71	PASS	AC=2;AF=0.5;AN=4;DP=13;ExcessHet=3.0103;FS=0.000;MLEAC=2;MLEAF=1.00;MQ=55.00;QD=30.67;SOR=2.833	GT:AD:DP:GQ:PGT:PID:PL	0/0:.:10:1	1/1:0,3:3:9:1|1:417203_TTTC_T:135,9,0
NW_004764737.1	417384	.	G	A	177.33	PASS	AC=2;AF=0.5;AN=4;DP=14;ExcessHet=3.0103;FS=0.000;MLEAC=2;MLEAF=1.00;MQ=54.77;QD=28.77;SOR=3.258	GT:AD:DP:GQ:PGT:PID:PL	1/1:0,4:4:15:1|1:417384_G_A:204,15,0	0/0:.:10:1
NW_004764737.1	417390	.	A	G	177.33	PASS	AC=2;AF=0.5;AN=4;DP=15;ExcessHet=3.0103;FS=0.000;MLEAC=2;MLEAF=1.00;MQ=55.55;QD=29.55;SOR=3.611	GT:AD:DP:GQ:PGT:PID:PL	1/1:0,5:5:15:1|1:417384_G_A:204,15,0	0/0:.:10:1
NW_004764737.1	417430	.	C	A	198.33	PASS	AC=2;AF=0.5;AN=4;DP=15;ExcessHet=3.0103;FS=0.000;MLEAC=2;MLEAF=1.00;MQ=54.77;QD=32.76;SOR=3.611	GT:AD:DP:GQ:PGT:PID:PL	1/1:0,5:5:15:1|1:417430_C_A:225,15,0	0/0:.:10:1
NW_004764737.1	417432	.	A	C	198.33	PASS	AC=2;AF=0.5;AN=4;DP=15;ExcessHet=3.0103;FS=0.000;MLEAC=2;MLEAF=1.00;MQ=54.77;QD=33.74;SOR=3.611	GT:AD:DP:GQ:PGT:PID:PL	1/1:0,5:5:15:1|1:417430_C_A:225,15,0	0/0:.:10:1
NW_004764737.1	419200	.	T	A	43.71	PASS	AC=2;AF=0.5;AN=4;DP=13;ExcessHet=3.0103;FS=0.000;MLEAC=2;MLEAF=1.00;MQ=51.96;QD=14.57;SOR=2.833	GT:AD:DP:GQ:PL	0/0:.:10:1	1/1:0,3:3:9:70,9,0
NW_004764737.1	419328	.	C	A	41.71	PASS	AC=2;AF=0.5;AN=4;DP=13;ExcessHet=3.0103;FS=0.000;MLEAC=2;MLEAF=1.00;MQ=46.48;QD=13.90;SOR=2.833	GT:AD:DP:GQ:PL	0/0:.:10:1	1/1:0,3:3:9:68,9,0
NW_004764737.1	419425	.	G	C	64.17	PASS	AC=2;AF=0.5;AN=4;DP=12;ExcessHet=3.0103;FS=0.000;MLEAC=2;MLEAF=1.00;MQ=42.43;QD=32.08;SOR=2.303	GT:AD:DP:GQ:PGT:PID:PL	1/1:0,2:2:6:1|1:419425_G_C:90,6,0	0/0:.:10:1
NW_004764737.1	419681	.	T	A	82.71	PASS	AC=2;AF=0.5;AN=4;DP=13;ExcessHet=3.0103;FS=0.000;MLEAC=2;MLEAF=1.00;MQ=51.96;QD=27.57;SOR=2.833	GT:AD:DP:GQ:PGT:PID:PL	1/1:0,3:3:9:1|1:419681_T_A:109,9,0	0/0:.:10:1
NW_004764737.1	419684	.	T	A	82.71	PASS	AC=2;AF=0.5;AN=4;DP=13;ExcessHet=3.0103;FS=0.000;MLEAC=2;MLEAF=1.00;MQ=51.96;QD=27.57;SOR=2.833	GT:AD:DP:GQ:PGT:PID:PL	1/1:0,3:3:9:1|1:419681_T_A:109,9,0	0/0:.:10:1
NW_004764738.1	1648	.	A	T	49.19	PASS	AC=1;AF=0.25;AN=4;BaseQRankSum=-6.740e-01;ClippingRankSum=0.00;DP=28;ExcessHet=3.0103;FS=0.000;MLEAC=1;MLEAF=0.250;MQ=60.00;MQRankSum=0.00;QD=4.92;ReadPosRankSum=-2.881e+00;SOR=0.693	GT:AD:DP:GQ:PL	0/1:5,5:10:79:79,0,94	0/0:18,0:18:45:0,45,675
NW_004764738.1	1725	.	G	A	487.19	PASS	AC=1;AF=0.25;AN=4;BaseQRankSum=3.01;ClippingRankSum=0.00;DP=57;ExcessHet=3.0103;FS=0.000;MLEAC=1;MLEAF=0.250;MQ=60.00;MQRankSum=0.00;QD=16.80;ReadPosRankSum=-1.175e+00;SOR=1.071	GT:AD:DP:GQ:PGT:PID:PL	0/1:12,17:29:99:0|1:1725_G_A:517,0,435	0/0:28,0:28:81:.:.:0,81,1215
NW_004764738.1	1745	.	C	T	337.19	PASS	AC=1;AF=0.25;AN=4;BaseQRankSum=3.11;ClippingRankSum=0.00;DP=65;ExcessHet=3.0103;FS=0.000;MLEAC=1;MLEAF=0.250;MQ=60.00;MQRankSum=0.00;QD=11.63;ReadPosRankSum=0.862;SOR=0.336	GT:AD:DP:GQ:PGT:PID:PL	0/1:18,11:29:99:0|1:1725_G_A:367,0,583	0/0:36,0:36:99:.:.:0,99,1078
NW_004764738.1	2193	.	A	G	145.44	PASS	AC=1;AF=0.25;AN=4;BaseQRankSum=2.51;ClippingRankSum=0.00;DP=37;ExcessHet=3.0103;FS=0.000;MLEAC=1;MLEAF=0.250;MQ=60.00;MQRankSum=0.00;QD=4.16;ReadPosRankSum=-6.090e-01;SOR=0.257	GT:AD:DP:GQ:PL	0/1:23,12:35:99:174,0,357	0/0:2,0:2:6:0,6,45
NW_004764738.1	4690	.	A	G	194.19	PASS	AC=1;AF=0.25;AN=4;BaseQRankSum=0.926;ClippingRankSum=0.00;DP=71;ExcessHet=3.0103;FS=0.000;MLEAC=1;MLEAF=0.250;MQ=60.00;MQRankSum=0.00;QD=6.07;ReadPosRankSum=-7.920e-01;SOR=0.484	GT:AD:DP:GQ:PL	0/1:18,14:32:99:224,0,290	0/0:39,0:39:99:0,99,962
NW_004764738.1	4704	.	C	T	273.19	PASS	AC=1;AF=0.25;AN=4;BaseQRankSum=0.655;ClippingRankSum=0.00;DP=70;ExcessHet=3.0103;FS=0.000;MLEAC=1;MLEAF=0.250;MQ=60.00;MQRankSum=0.00;QD=8.81;ReadPosRankSum=1.76;SOR=0.756	GT:AD:DP:GQ:PL	0/1:15,16:31:99:303,0,280	0/0:39,0:39:99:0,99,962
NW_004764738.1	4730	.	A	G	299.19	PASS	AC=1;AF=0.25;AN=4;BaseQRankSum=-5.176e+00;ClippingRankSum=0.00;DP=69;ExcessHet=3.0103;FS=0.000;MLEAC=1;MLEAF=0.250;MQ=60.00;MQRankSum=0.00;QD=9.97;ReadPosRankSum=0.129;SOR=1.329	GT:AD:DP:GQ:PL	0/1:11,19:30:99:329,0,182	0/0:39,0:39:99:0,99,962
NW_004764738.1	4775	.	C	T	345.19	PASS	AC=1;AF=0.25;AN=4;BaseQRankSum=2.80;ClippingRankSum=0.00;DP=73;ExcessHet=3.0103;FS=0.000;MLEAC=1;MLEAF=0.250;MQ=60.00;MQRankSum=0.00;QD=9.86;ReadPosRankSum=1.45;SOR=1.002	GT:AD:DP:GQ:PL	0/1:15,20:35:99:375,0,185	0/0:38,0:38:99:0,102,1530
NW_004764738.1	5003	.	T	C	322.19	PASS	AC=1;AF=0.25;AN=4;BaseQRankSum=-5.350e-01;ClippingRankSum=0.00;DP=67;ExcessHet=3.0103;FS=0.000;MLEAC=1;MLEAF=0.250;MQ=60.00;MQRankSum=0.00;QD=10.07;ReadPosRankSum=0.800;SOR=1.112	GT:AD:DP:GQ:PL	0/1:13,19:32:99:352,0,199	0/0:35,0:35:90:0,90,1350
NW_004764738.1	5193	.	T	A	80.19	PASS	AC=1;AF=0.25;AN=4;BaseQRankSum=-3.884e+00;ClippingRankSum=0.00;DP=60;ExcessHet=3.0103;FS=0.000;MLEAC=1;MLEAF=0.250;MQ=60.00;MQRankSum=0.00;QD=3.34;ReadPosRankSum=-1.840e-01;SOR=0.247	GT:AD:DP:GQ:PL	0/1:16,8:24:99:110,0,308	0/0:36,0:36:99:0,99,1485
NW_004764738.1	5655	.	A	G	38.45	PASS	AC=2;AF=0.5;AN=4;DP=7;ExcessHet=0.7918;FS=0.000;MLEAC=2;MLEAF=0.500;MQ=60.00;QD=12.82;SOR=2.833	GT:AD:DP:GQ:PL	1/1:0,3:3:9:71,9,0	0/0:4,0:4:12:0,12,91
NW_004764738.1	5765	.	T	C	63.03	PASS	AC=2;AF=0.5;AN=4;DP=5;ExcessHet=3.0103;FS=0.000;MLEAC=3;MLEAF=0.750;MQ=60.00;QD=31.51;SOR=2.303	GT:AD:DP:GQ:PGT:PID:PL	1/1:0,2:2:6:1|1:5765_T_C:90,6,0	0/0:3,0:3:0:.:.:0,0,27
NW_004764738.1	5782	.	T	C	61.22	PASS	AC=2;AF=0.5;AN=4;DP=3;ExcessHet=0.7918;FS=0.000;MLEAC=3;MLEAF=0.750;MQ=60.00;QD=30.61;SOR=2.303	GT:AD:DP:GQ:PGT:PID:PL	1/1:0,2:2:6:1|1:5765_T_C:90,6,0	0/0:1,0:1:3:.:.:0,3,22
NW_004764738.1	8257	.	G	T	202.20	PASS	AC=1;AF=0.25;AN=4;BaseQRankSum=1.95;ClippingRankSum=0.00;DP=45;ExcessHet=3.0103;FS=0.000;MLEAC=1;MLEAF=0.250;MQ=60.00;MQRankSum=0.00;QD=12.64;ReadPosRankSum=0.203;SOR=2.584	GT:AD:DP:GQ:PL	0/1:3,13:16:21:232,0,21	0/0:29,0:29:81:0,81,1215
NW_004764738.1	8402	.	A	G	24.20	PASS	AC=1;AF=0.25;AN=4;BaseQRankSum=-2.450e+00;ClippingRankSum=0.00;DP=24;ExcessHet=3.0103;FS=0.000;MLEAC=1;MLEAF=0.250;MQ=60.00;MQRankSum=0.00;QD=3.03;ReadPosRankSum=0.674;SOR=0.693	GT:AD:DP:GQ:PL	0/1:4,4:8:54:54,0,80	0/0:16,0:16:45:0,45,675
NW_004764738.1	8432	.	A	G	86.20	PASS	AC=1;AF=0.25;AN=4;BaseQRankSum=-2.638e+00;ClippingRankSum=0.00;DP=24;ExcessHet=3.0103;FS=0.000;MLEAC=1;MLEAF=0.250;MQ=60.00;MQRankSum=0.00;QD=8.62;ReadPosRankSum=0.431;SOR=1.609	GT:AD:DP:GQ:PL	0/1:3,7:10:45:116,0,45	0/0:14,0:14:27:0,27,307
NW_004764738.1	8462	.	A	G	161.19	PASS	AC=1;AF=0.25;AN=4;BaseQRankSum=-2.881e+00;ClippingRankSum=0.00;DP=28;ExcessHet=3.0103;FS=0.000;MLEAC=1;MLEAF=0.250;MQ=60.00;MQRankSum=0.00;QD=16.12;ReadPosRankSum=1.80;SOR=0.693	GT:AD:DP:GQ:PGT:PID:PL	0/1:5,5:10:99:0|1:8462_A_G:191,0,192	0/0:18,0:18:51:.:.:0,51,765
NW_004764738.1	8471	.	G	A	155.19	PASS	AC=1;AF=0.25;AN=4;BaseQRankSum=-1.304e+00;ClippingRankSum=0.00;DP=33;ExcessHet=3.0103;FS=0.000;MLEAC=1;MLEAF=0.250;MQ=60.00;MQRankSum=0.00;QD=11.94;ReadPosRankSum=1.26;SOR=0.569	GT:AD:DP:GQ:PGT:PID:PL	0/1:7,6:13:99:0|1:8462_A_G:185,0,233	0/0:20,0:20:60:.:.:0,60,476
NW_004764738.1	10940	.	G	A	178.19	PASS	AC=1;AF=0.25;AN=4;BaseQRankSum=4.20;ClippingRankSum=0.00;DP=54;ExcessHet=3.0103;FS=0.000;MLEAC=1;MLEAF=0.250;MQ=60.00;MQRankSum=0.00;QD=8.49;ReadPosRankSum=0.069;SOR=0.784	GT:AD:DP:GQ:PL	0/1:10,11:21:99:208,0,139	0/0:33,0:33:93:0,93,1395
NW_004764738.1	10982	.	T	C	110.19	PASS	AC=1;AF=0.25;AN=4;BaseQRankSum=-2.692e+00;ClippingRankSum=0.00;DP=56;ExcessHet=3.0103;FS=0.000;MLEAC=1;MLEAF=0.250;MQ=60.00;MQRankSum=0.00;QD=5.51;ReadPosRankSum=-3.040e-01;SOR=0.527	GT:AD:DP:GQ:PL	0/1:11,9:20:99:140,0,183	0/0:36,0:36:99:0,99,933
NW_004764738.1	11018	.	C	T	29.19	PASS	AC=1;AF=0.25;AN=4;BaseQRankSum=-5.330e-01;ClippingRankSum=0.00;DP=42;ExcessHet=3.0103;FS=0.000;MLEAC=1;MLEAF=0.250;MQ=60.00;MQRankSum=0.00;QD=2.43;ReadPosRankSum=2.32;SOR=0.269	GT:AD:DP:GQ:PL	0/1:8,4:12:59:59,0,164	0/0:30,0:30:72:0,72,686
NW_004764738.1	11093	.	G	C	171.19	PASS	AC=1;AF=0.25;AN=4;BaseQRankSum=3.37;ClippingRankSum=0.00;DP=46;ExcessHet=3.0103;FS=0.000;MLEAC=1;MLEAF=0.250;MQ=60.00;MQRankSum=0.00;QD=8.56;ReadPosRankSum=-1.476e+00;SOR=0.892	GT:AD:DP:GQ:PL	0/1:9,11:20:99:201,0,152	0/0:26,0:26:60:0,60,900
NW_004764738.1	18133	.	C	T	428.19	PASS	AC=1;AF=0.25;AN=4;BaseQRankSum=5.57;ClippingRankSum=0.00;DP=90;ExcessHet=3.0103;FS=0.000;MLEAC=1;MLEAF=0.250;MQ=60.00;MQRankSum=0.00;QD=7.79;ReadPosRankSum=0.719;SOR=1.387	GT:AD:DP:GQ:PL	0/1:30,25:55:99:458,0,557	0/0:35,0:35:99:0,99,911
NW_004764738.1	18342	.	A	G	264.19	PASS	AC=1;AF=0.25;AN=4;BaseQRankSum=6.28;ClippingRankSum=0.00;DP=155;ExcessHet=3.0103;FS=9.575;MLEAC=1;MLEAF=0.250;MQ=60.00;MQRankSum=0.00;QD=3.07;ReadPosRankSum=-3.550e-01;SOR=0.068	GT:AD:DP:GQ:PL	0/1:42,44:86:99:294,0,235	0/0:69,0:69:99:0,120,1800
NW_004764738.1	19935	.	T	A	29.87	PASS	AC=1;AF=0.25;AN=4;BaseQRankSum=1.65;ClippingRankSum=0.00;DP=16;ExcessHet=3.9794;FS=0.000;MLEAC=2;MLEAF=0.500;MQ=60.00;MQRankSum=0.00;QD=5.97;ReadPosRankSum=-1.645e+00;SOR=1.022	GT:AD:DP:GQ:PGT:PID:PL	0/1:2,3:5:56:0|1:19925_T_C:56,0,82	0/0:11,0:11:0:.:.:0,0,179
NW_004764738.1	20036	.	A	G	25.21	PASS	AC=1;AF=0.25;AN=4;BaseQRankSum=1.04;ClippingRankSum=0.00;DP=15;ExcessHet=3.0103;FS=0.000;MLEAC=1;MLEAF=0.250;MQ=60.00;MQRankSum=0.00;QD=5.04;ReadPosRankSum=-2.530e-01;SOR=1.022	GT:AD:DP:GQ:PL	0/1:2,3:5:30:55,0,30	0/0:10,0:10:27:0,27,405
NW_004764738.1	32151	.	A	G	91.33	PASS	AC=2;AF=0.5;AN=4;DP=15;ExcessHet=3.0103;FS=0.000;MLEAC=2;MLEAF=1.00;MQ=60.00;QD=18.27;SOR=3.611	GT:AD:DP:GQ:PL	1/1:0,5:5:15:118,15,0	0/0:.:10:1
NW_004764738.1	32336	.	A	G	137.84	PASS	AC=2;AF=0.5;AN=4;DP=9;ExcessHet=0.7918;FS=0.000;MLEAC=3;MLEAF=0.750;MQ=60.00;QD=17.23;SOR=4.407	GT:AD:DP:GQ:PL	1/1:0,8:8:23:168,23,0	0/0:1,0:1:3:0,3,14
NW_004764738.1	33803	.	G	A	56.86	PASS	AC=1;AF=0.25;AN=4;BaseQRankSum=1.28;ClippingRankSum=0.00;DP=6;ExcessHet=3.0103;FS=0.000;MLEAC=1;MLEAF=0.250;MQ=60.00;MQRankSum=0.00;QD=11.37;ReadPosRankSum=-8.420e-01;SOR=1.981	GT:AD:DP:GQ:PL	0/1:1,4:5:8:84,0,8	0/0:1,0:1:3:0,3,14
NW_004764738.1	34592	.	GCACACA	G	172.15	PASS	AC=1;AF=0.25;AN=4;BaseQRankSum=-1.004e+00;ClippingRankSum=0.00;DP=80;ExcessHet=3.0103;FS=0.000;MLEAC=1;MLEAF=0.250;MQ=60.00;MQRankSum=0.00;QD=8.61;ReadPosRankSum=1.59;SOR=0.197	GT:AD:DP:GQ:PL	0/1:14,6:20:99:211,0,688	0/0:60,0:60:90:0,90,1192
NW_004764738.1	43896	.	C	A	186.33	PASS	AC=2;AF=0.5;AN=4;DP=15;ExcessHet=3.0103;FS=0.000;MLEAC=2;MLEAF=1.00;MQ=60.00;QD=26.85;SOR=3.611	GT:AD:DP:GQ:PGT:PID:PL	0/0:.:10:1	1/1:0,5:5:15:1|1:43896_C_A:213,15,0
NW_004764738.1	43899	.	C	T	186.33	PASS	AC=2;AF=0.5;AN=4;DP=15;ExcessHet=3.0103;FS=0.000;MLEAC=2;MLEAF=1.00;MQ=60.00;QD=29.50;SOR=3.611	GT:AD:DP:GQ:PGT:PID:PL	0/0:.:10:1	1/1:0,5:5:15:1|1:43896_C_A:213,15,0
NW_004764738.1	49186	.	A	G	21.60	PASS	AC=3;AF=0.75;AN=4;BaseQRankSum=-6.740e-01;ClippingRankSum=0.00;DP=4;ExcessHet=3.0103;FS=0.000;MLEAC=3;MLEAF=0.750;MQ=60.00;MQRankSum=0.00;QD=10.80;ReadPosRankSum=0.00;SOR=1.609	GT:AD:DP:GQ:PL	0/1:1,1:2:17:17,0,19	1/1:0,2:2:6:33,6,0
NW_004764738.1	70727	.	T	A	21.20	PASS	AC=2;AF=0.5;AN=4;DP=12;ExcessHet=3.0103;FS=0.000;MLEAC=2;MLEAF=1.00;MQ=60.00;QD=10.60;SOR=2.303	GT:AD:DP:GQ:PL	0/0:.:10:1	1/1:0,2:2:6:47,6,0
NW_004764738.1	102964	.	G	C	209.19	PASS	AC=1;AF=0.25;AN=4;BaseQRankSum=-1.544e+00;ClippingRankSum=0.00;DP=36;ExcessHet=3.0103;FS=0.000;MLEAC=1;MLEAF=0.250;MQ=60.00;MQRankSum=0.00;QD=9.51;ReadPosRankSum=0.513;SOR=1.329	GT:AD:DP:GQ:PL	0/1:8,14:22:99:239,0,131	0/0:14,0:14:36:0,36,540
NW_004764738.1	103002	.	C	T	260.19	PASS	AC=1;AF=0.25;AN=4;BaseQRankSum=0.071;ClippingRankSum=0.00;DP=39;ExcessHet=3.0103;FS=0.000;MLEAC=1;MLEAF=0.250;MQ=60.00;MQRankSum=0.00;QD=11.83;ReadPosRankSum=-5.940e-01;SOR=1.609	GT:AD:DP:GQ:PL	0/1:7,15:22:99:290,0,100	0/0:17,0:17:51:0,51,392
NW_004764738.1	103146	.	T	C	78.19	PASS	AC=1;AF=0.25;AN=4;BaseQRankSum=-5.370e-01;ClippingRankSum=0.00;DP=30;ExcessHet=3.0103;FS=0.000;MLEAC=1;MLEAF=0.250;MQ=60.00;MQRankSum=0.00;QD=6.01;ReadPosRankSum=-1.265e+00;SOR=0.569	GT:AD:DP:GQ:PL	0/1:7,6:13:99:108,0,105	0/0:17,0:17:42:0,42,630
NW_004764738.1	103205	.	C	T	115.19	PASS	AC=1;AF=0.25;AN=4;BaseQRankSum=-3.860e-01;ClippingRankSum=0.00;DP=32;ExcessHet=3.0103;FS=0.000;MLEAC=1;MLEAF=0.250;MQ=60.00;MQRankSum=0.00;QD=8.86;ReadPosRankSum=-2.960e-01;SOR=1.179	GT:AD:DP:GQ:PL	0/1:5,8:13:87:145,0,87	0/0:19,0:19:54:0,54,810
NW_004764738.1	103445	.	A	T	73.21	PASS	AC=1;AF=0.25;AN=4;BaseQRankSum=0.00;ClippingRankSum=0.00;DP=17;ExcessHet=3.0103;FS=0.000;MLEAC=1;MLEAF=0.250;MQ=60.00;MQRankSum=0.00;QD=10.46;ReadPosRankSum=1.07;SOR=1.609	GT:AD:DP:GQ:PL	0/1:2,5:7:28:103,0,28	0/0:10,0:10:24:0,24,360
NW_004764738.1	103587	.	G	A	27.20	PASS	AC=1;AF=0.25;AN=4;BaseQRankSum=1.04;ClippingRankSum=0.00;DP=18;ExcessHet=3.0103;FS=0.000;MLEAC=1;MLEAF=0.250;MQ=60.00;MQRankSum=0.00;QD=5.44;ReadPosRankSum=-1.036e+00;SOR=1.022	GT:AD:DP:GQ:PL	0/1:2,3:5:30:57,0,30	0/0:13,0:13:33:0,33,495
NW_004764738.1	103599	.	T	A	26.20	PASS	AC=1;AF=0.25;AN=4;BaseQRankSum=0.00;ClippingRankSum=0.00;DP=17;ExcessHet=3.0103;FS=0.000;MLEAC=1;MLEAF=0.250;MQ=60.00;MQRankSum=0.00;QD=4.37;ReadPosRankSum=1.28;SOR=0.693	GT:AD:DP:GQ:PL	0/1:3,3:6:56:56,0,56	0/0:11,0:11:30:0,30,450
NW_004764738.1	103709	.	G	T	121.19	PASS	AC=1;AF=0.25;AN=4;BaseQRankSum=3.21;ClippingRankSum=0.00;DP=30;ExcessHet=3.0103;FS=0.000;MLEAC=1;MLEAF=0.250;MQ=60.00;MQRankSum=0.00;QD=7.57;ReadPosRankSum=-4.440e-01;SOR=0.180	GT:AD:DP:GQ:PL	0/1:8,8:16:99:151,0,120	0/0:14,0:14:42:0,42,345
NW_004764738.1	103817	.	C	A	54.19	PASS	AC=1;AF=0.25;AN=4;BaseQRankSum=-2.515e+00;ClippingRankSum=0.00;DP=22;ExcessHet=3.0103;FS=0.000;MLEAC=1;MLEAF=0.250;MQ=60.00;MQRankSum=0.00;QD=6.02;ReadPosRankSum=0.241;SOR=1.402	GT:AD:DP:GQ:PL	0/1:3,6:9:48:84,0,48	0/0:13,0:13:39:0,39,294
NW_004764738.1	104169	.	A	G	119.20	PASS	AC=1;AF=0.25;AN=4;BaseQRankSum=-2.189e+00;ClippingRankSum=0.00;DP=17;ExcessHet=3.0103;FS=0.000;MLEAC=1;MLEAF=0.500;MQ=60.00;MQRankSum=0.00;QD=17.03;ReadPosRankSum=0.652;SOR=0.941	GT:AD:DP:GQ:PGT:PID:PL	0/1:3,4:7:99:0|1:104169_A_G:146,0,114	0/0:.:10:1
NW_004764738.1	104172	.	T	A	119.20	PASS	AC=1;AF=0.25;AN=4;BaseQRankSum=-1.068e+00;ClippingRankSum=0.00;DP=17;ExcessHet=3.0103;FS=0.000;MLEAC=1;MLEAF=0.500;MQ=60.00;MQRankSum=0.00;QD=17.03;ReadPosRankSum=0.566;SOR=0.941	GT:AD:DP:GQ:PGT:PID:PL	0/1:3,4:7:99:0|1:104169_A_G:146,0,114	0/0:.:10:1
NW_004764738.1	105818	.	C	T	23.25	PASS	AC=1;AF=0.25;AN=4;BaseQRankSum=2.19;ClippingRankSum=0.00;DP=15;ExcessHet=3.0103;FS=0.000;MLEAC=1;MLEAF=0.250;MQ=60.00;MQRankSum=0.00;QD=3.32;ReadPosRankSum=-3.600e-02;SOR=0.495	GT:AD:DP:GQ:PL	0/1:4,3:7:53:53,0,73	0/0:8,0:8:21:0,21,315
NW_004764738.1	106157	.	T	C	126.19	PASS	AC=1;AF=0.25;AN=4;BaseQRankSum=0.366;ClippingRankSum=0.00;DP=19;ExcessHet=3.0103;FS=0.000;MLEAC=1;MLEAF=0.250;MQ=60.00;MQRankSum=0.00;QD=15.77;ReadPosRankSum=1.72;SOR=0.693	GT:AD:DP:GQ:PGT:PID:PL	0/1:4,4:8:99:0|1:106157_T_C:156,0,131	0/0:11,0:11:30:.:.:0,30,450
NW_004764738.1	106169	.	T	A	129.19	PASS	AC=1;AF=0.25;AN=4;BaseQRankSum=-5.660e-01;ClippingRankSum=0.00;DP=18;ExcessHet=3.0103;FS=0.000;MLEAC=1;MLEAF=0.250;MQ=60.00;MQRankSum=0.00;QD=18.46;ReadPosRankSum=0.792;SOR=0.941	GT:AD:DP:GQ:PGT:PID:PL	0/1:3,4:7:99:0|1:106157_T_C:159,0,124	0/0:11,0:11:30:.:.:0,30,450
NW_004764738.1	106344	.	T	C	47.23	PASS	AC=1;AF=0.25;AN=4;BaseQRankSum=-8.420e-01;ClippingRankSum=0.00;DP=14;ExcessHet=3.0103;FS=0.000;MLEAC=1;MLEAF=0.250;MQ=60.00;MQRankSum=0.00;QD=9.45;ReadPosRankSum=0.524;SOR=1.022	GT:AD:DP:GQ:PGT:PID:PL	0/1:2,3:5:33:0|1:106344_T_C:77,0,33	0/0:9,0:9:21:.:.:0,21,315
NW_004764738.1	142432	.	A	G	43.14	PASS	AC=2;AF=0.5;AN=4;DP=3;ExcessHet=3.0103;FS=0.000;MLEAC=3;MLEAF=0.750;MQ=60.00;QD=28.90;SOR=1.609	GT:AD:DP:GQ:PGT:PID:PL	0/0:2,0:2:0:.:.:0,0,6	1/1:0,1:1:6:1|1:142432_A_G:69,6,0
NW_004764738.1	142438	.	A	G	43.17	PASS	AC=2;AF=0.5;AN=4;DP=12;ExcessHet=3.0103;FS=0.000;MLEAC=2;MLEAF=1.00;MQ=42.43;QD=21.59;SOR=2.303	GT:AD:DP:GQ:PGT:PID:PL	0/0:.:10:1	1/1:0,2:2:6:1|1:142432_A_G:69,6,0
NW_004764738.1	233912	.	C	A	103.01	PASS	AC=2;AF=0.5;AN=4;DP=6;ExcessHet=0.7918;FS=0.000;MLEAC=2;MLEAF=0.500;MQ=60.00;QD=34.34;SOR=2.833	GT:AD:DP:GQ:PGT:PID:PL	1/1:0,3:3:9:1|1:233912_C_A:135,9,0	0/0:3,0:3:9:.:.:0,9,68
NW_004764738.1	233916	.	A	T	93.89	PASS	AC=1;AF=0.25;AN=4;BaseQRankSum=-1.150e+00;ClippingRankSum=0.00;DP=7;ExcessHet=3.0103;FS=0.000;MLEAC=1;MLEAF=0.250;MQ=60.00;MQRankSum=0.00;QD=23.47;ReadPosRankSum=1.15;SOR=1.609	GT:AD:DP:GQ:PGT:PID:PL	0/1:1,3:4:18:0|1:233912_C_A:123,0,18	0/0:3,0:3:9:.:.:0,9,68
NW_004764738.1	236266	.	T	C	113.89	PASS	AC=1;AF=0.25;AN=4;BaseQRankSum=0.00;ClippingRankSum=0.00;DP=14;ExcessHet=3.0103;FS=0.000;MLEAC=1;MLEAF=0.250;MQ=60.00;MQRankSum=0.00;QD=14.24;ReadPosRankSum=-6.740e-01;SOR=2.833	GT:AD:DP:GQ:PL	0/1:1,7:8:0:142,0,0	0/0:6,0:6:12:0,12,180
NW_004764738.1	236348	.	C	T	143.86	PASS	AC=2;AF=0.5;AN=4;BaseQRankSum=1.59;ClippingRankSum=0.00;DP=17;ExcessHet=0.7918;FS=0.000;MLEAC=1;MLEAF=0.250;MQ=60.00;MQRankSum=0.00;QD=15.98;ReadPosRankSum=-4.310e-01;SOR=3.056	GT:AD:DP:GQ:PL	1/1:1,8:9:4:175,4,0	0/0:8,0:8:24:0,24,176
NW_004764738.1	236361	.	C	G	136.26	PASS	AC=1;AF=0.25;AN=4;BaseQRankSum=2.29;ClippingRankSum=0.00;DP=18;ExcessHet=3.0103;FS=0.000;MLEAC=1;MLEAF=0.250;MQ=60.00;MQRankSum=0.00;QD=13.63;ReadPosRankSum=0.967;SOR=2.303	GT:AD:DP:GQ:PL	0/1:2,8:10:15:166,0,15	0/0:8,0:8:24:0,24,165
NW_004764738.1	237605	.	T	TC	107.82	PASS	AC=1;AF=0.25;AN=4;BaseQRankSum=-2.530e-01;ClippingRankSum=0.00;DP=13;ExcessHet=3.0103;FS=0.000;MLEAC=1;MLEAF=0.250;MQ=66.18;MQRankSum=2.82;QD=10.78;ReadPosRankSum=-6.080e-01;SOR=1.085	GT:AD:DP:GQ:PL	0/1:4,6:10:85:146,0,85	0/0:3,0:3:9:0,9,71
NW_004764738.1	238441	.	A	G	83.19	PASS	AC=1;AF=0.25;AN=4;BaseQRankSum=-1.867e+00;ClippingRankSum=0.00;DP=22;ExcessHet=3.0103;FS=0.000;MLEAC=1;MLEAF=0.250;MQ=60.00;MQRankSum=0.00;QD=8.32;ReadPosRankSum=0.210;SOR=1.085	GT:AD:DP:GQ:PL	0/1:4,6:10:54:113,0,54	0/0:12,0:12:36:0,36,275
NW_004764738.1	271242	.	T	C	64.17	PASS	AC=2;AF=0.5;AN=4;DP=12;ExcessHet=3.0103;FS=0.000;MLEAC=2;MLEAF=1.00;MQ=48.99;QD=32.08;SOR=2.303	GT:AD:DP:GQ:PGT:PID:PL	0/0:.:10:1	1/1:0,2:2:6:1|1:271242_T_C:90,6,0
NW_004764738.1	271252	.	C	T	64.17	PASS	AC=2;AF=0.5;AN=4;DP=12;ExcessHet=3.0103;FS=0.000;MLEAC=2;MLEAF=1.00;MQ=60.00;QD=32.08;SOR=2.303	GT:AD:DP:GQ:PGT:PID:PL	0/0:.:10:1	1/1:0,2:2:6:1|1:271242_T_C:90,6,0
NW_004764738.1	273461	.	C	A	64.17	PASS	AC=2;AF=0.5;AN=4;DP=12;ExcessHet=3.0103;FS=0.000;MLEAC=2;MLEAF=1.00;MQ=60.00;QD=32.08;SOR=2.303	GT:AD:DP:GQ:PGT:PID:PL	1/1:0,2:2:6:1|1:273461_C_A:90,6,0	0/0:.:10:1
NW_004764738.1	273462	.	G	A	64.17	PASS	AC=2;AF=0.5;AN=4;DP=12;ExcessHet=3.0103;FS=0.000;MLEAC=2;MLEAF=1.00;MQ=60.00;QD=32.08;SOR=2.303	GT:AD:DP:GQ:PGT:PID:PL	1/1:0,2:2:6:1|1:273461_C_A:90,6,0	0/0:.:10:1
NW_004764738.1	317036	.	A	C	21.20	PASS	AC=2;AF=0.5;AN=4;DP=12;ExcessHet=3.0103;FS=0.000;MLEAC=2;MLEAF=1.00;MQ=48.99;QD=10.60;SOR=2.303	GT:AD:DP:GQ:PL	1/1:0,2:2:6:47,6,0	0/0:.:10:1
NW_004764738.1	317055	.	T	A	21.20	PASS	AC=2;AF=0.5;AN=4;DP=12;ExcessHet=3.0103;FS=0.000;MLEAC=2;MLEAF=1.00;MQ=48.99;QD=10.60;SOR=2.303	GT:AD:DP:GQ:PL	1/1:0,2:2:6:47,6,0	0/0:.:10:1
NW_004764738.1	390645	.	G	A	21.20	PASS	AC=2;AF=0.5;AN=4;DP=12;ExcessHet=3.0103;FS=0.000;MLEAC=2;MLEAF=1.00;MQ=60.00;QD=10.60;SOR=2.303	GT:AD:DP:GQ:PL	1/1:0,2:2:6:47,6,0	0/0:.:10:1
NW_004764739.1	24283	.	C	T	21.20	PASS	AC=2;AF=0.5;AN=4;DP=12;ExcessHet=3.0103;FS=0.000;MLEAC=2;MLEAF=1.00;MQ=60.00;QD=10.60;SOR=2.303	GT:AD:DP:GQ:PL	0/0:.:10:1	1/1:0,2:2:6:47,6,0
NW_004764739.1	24322	.	G	T	23.19	PASS	AC=2;AF=0.5;AN=4;DP=12;ExcessHet=3.0103;FS=0.000;MLEAC=2;MLEAF=1.00;MQ=60.00;QD=11.60;SOR=2.303	GT:AD:DP:GQ:PL	0/0:.:10:1	1/1:0,2:2:6:49,6,0
NW_004764739.1	24337	.	G	A	23.19	PASS	AC=2;AF=0.5;AN=4;DP=12;ExcessHet=3.0103;FS=0.000;MLEAC=2;MLEAF=1.00;MQ=60.00;QD=11.60;SOR=2.303	GT:AD:DP:GQ:PL	0/0:.:10:1	1/1:0,2:2:6:49,6,0
NW_004764739.1	38472	.	T	A	23.19	PASS	AC=2;AF=0.5;AN=4;DP=12;ExcessHet=3.0103;FS=0.000;MLEAC=2;MLEAF=1.00;MQ=60.00;QD=11.60;SOR=2.303	GT:AD:DP:GQ:PL	1/1:0,2:2:6:49,6,0	0/0:.:10:1
NW_004764739.1	45858	.	C	T	23.19	PASS	AC=2;AF=0.5;AN=4;DP=12;ExcessHet=3.0103;FS=0.000;MLEAC=2;MLEAF=1.00;MQ=60.00;QD=11.60;SOR=2.303	GT:AD:DP:GQ:PL	0/0:.:10:1	1/1:0,2:2:6:49,6,0
NW_004764739.1	45874	.	G	A	22.20	PASS	AC=2;AF=0.5;AN=4;DP=12;ExcessHet=3.0103;FS=0.000;MLEAC=2;MLEAF=1.00;MQ=60.00;QD=11.10;SOR=2.303	GT:AD:DP:GQ:PL	0/0:.:10:1	1/1:0,2:2:6:48,6,0
NW_004764739.1	91999	.	C	T	23.19	PASS	AC=2;AF=0.5;AN=4;DP=12;ExcessHet=3.0103;FS=0.000;MLEAC=2;MLEAF=1.00;MQ=37.95;QD=11.60;SOR=2.303	GT:AD:DP:GQ:PL	1/1:0,2:2:6:49,6,0	0/0:.:10:1
NW_004764739.1	92658	.	A	T	21.20	PASS	AC=2;AF=0.5;AN=4;DP=12;ExcessHet=3.0103;FS=0.000;MLEAC=2;MLEAF=1.00;MQ=60.00;QD=10.60;SOR=2.303	GT:AD:DP:GQ:PL	0/0:.:10:1	1/1:0,2:2:6:47,6,0
NW_004764739.1	100796	.	A	G	68.46	PASS	AC=2;AF=0.5;AN=4;DP=14;ExcessHet=3.0103;FS=0.000;MLEAC=2;MLEAF=1.00;MQ=60.00;QD=17.12;SOR=3.258	GT:AD:DP:GQ:PL	1/1:0,4:4:12:95,12,0	0/0:.:10:1
NW_004764739.1	101431	.	A	G	21.20	PASS	AC=2;AF=0.5;AN=4;DP=12;ExcessHet=3.0103;FS=0.000;MLEAC=2;MLEAF=1.00;MQ=48.99;QD=10.60;SOR=2.303	GT:AD:DP:GQ:PL	0/0:.:10:1	1/1:0,2:2:6:47,6,0
NW_004764739.1	116090	.	C	G	46.71	PASS	AC=2;AF=0.5;AN=4;DP=13;ExcessHet=3.0103;FS=0.000;MLEAC=2;MLEAF=1.00;MQ=51.96;QD=15.57;SOR=2.833	GT:AD:DP:GQ:PL	0/0:.:10:1	1/1:0,3:3:9:73,9,0
NW_004764739.1	118680	.	T	G	64.17	PASS	AC=2;AF=0.5;AN=4;DP=12;ExcessHet=3.0103;FS=0.000;MLEAC=2;MLEAF=1.00;MQ=60.00;QD=32.08;SOR=2.303	GT:AD:DP:GQ:PGT:PID:PL	0/0:.:10:1	1/1:0,2:2:6:1|1:118680_T_G:90,6,0
NW_004764739.1	118684	.	G	T	64.17	PASS	AC=2;AF=0.5;AN=4;DP=12;ExcessHet=3.0103;FS=0.000;MLEAC=2;MLEAF=1.00;MQ=60.00;QD=32.08;SOR=2.303	GT:AD:DP:GQ:PGT:PID:PL	0/0:.:10:1	1/1:0,2:2:6:1|1:118680_T_G:90,6,0
NW_004764739.1	118756	.	T	C	153.46	PASS	AC=2;AF=0.5;AN=4;DP=14;ExcessHet=3.0103;FS=0.000;MLEAC=2;MLEAF=1.00;MQ=60.00;QD=29.91;SOR=3.258	GT:AD:DP:GQ:PGT:PID:PL	0/0:.:10:1	1/1:0,4:4:12:1|1:118756_T_C:180,12,0
NW_004764739.1	118758	.	A	G	153.46	PASS	AC=2;AF=0.5;AN=4;DP=14;ExcessHet=3.0103;FS=0.000;MLEAC=2;MLEAF=1.00;MQ=60.00;QD=34.22;SOR=3.258	GT:AD:DP:GQ:PGT:PID:PL	0/0:.:10:1	1/1:0,4:4:12:1|1:118756_T_C:180,12,0
NW_004764739.1	122334	.	T	C	43.71	PASS	AC=2;AF=0.5;AN=4;DP=13;ExcessHet=3.0103;FS=0.000;MLEAC=2;MLEAF=1.00;MQ=51.96;QD=14.57;SOR=2.833	GT:AD:DP:GQ:PL	0/0:.:10:1	1/1:0,3:3:9:70,9,0
NW_004764739.1	122441	.	A	T	129.86	PASS	AC=3;AF=0.75;AN=4;BaseQRankSum=-4.890e-01;ClippingRankSum=0.00;DP=11;ExcessHet=3.0103;FS=0.000;MLEAC=3;MLEAF=0.750;MQ=60.98;MQRankSum=-8.870e-01;QD=11.81;ReadPosRankSum=1.03;SOR=1.802	GT:AD:DP:GQ:PL	1/1:0,3:3:9:74,9,0	0/1:3,5:8:51:85,0,51
NW_004764739.1	122489	.	T	C	68.46	PASS	AC=2;AF=0.5;AN=4;DP=14;ExcessHet=3.0103;FS=0.000;MLEAC=2;MLEAF=1.00;MQ=48.99;QD=17.12;SOR=3.258	GT:AD:DP:GQ:PL	0/0:.:10:1	1/1:0,4:4:12:95,12,0
NW_004764739.1	122664	.	T	C	68.46	PASS	AC=2;AF=0.5;AN=4;DP=14;ExcessHet=3.0103;FS=0.000;MLEAC=2;MLEAF=1.00;MQ=60.00;QD=17.12;SOR=3.258	GT:AD:DP:GQ:PL	0/0:.:10:1	1/1:0,4:4:12:95,12,0
NW_004764739.1	123184	.	G	A	23.19	PASS	AC=2;AF=0.5;AN=4;DP=12;ExcessHet=3.0103;FS=0.000;MLEAC=2;MLEAF=1.00;MQ=60.00;QD=11.60;SOR=2.303	GT:AD:DP:GQ:PL	1/1:0,2:2:6:49,6,0	0/0:.:10:1
NW_004764739.1	123202	.	G	T	21.20	PASS	AC=2;AF=0.5;AN=4;DP=12;ExcessHet=3.0103;FS=0.000;MLEAC=2;MLEAF=1.00;MQ=60.00;QD=10.60;SOR=2.303	GT:AD:DP:GQ:PL	1/1:0,2:2:6:47,6,0	0/0:.:10:1
NW_004764739.1	137704	.	G	T	43.71	PASS	AC=2;AF=0.5;AN=4;DP=13;ExcessHet=3.0103;FS=0.000;MLEAC=2;MLEAF=1.00;MQ=60.00;QD=14.57;SOR=2.833	GT:AD:DP:GQ:PL	0/0:.:10:1	1/1:0,3:3:9:70,9,0
NW_004764739.1	137722	.	C	T	20.21	PASS	AC=2;AF=0.5;AN=4;DP=12;ExcessHet=3.0103;FS=0.000;MLEAC=2;MLEAF=1.00;MQ=60.00;QD=10.11;SOR=2.303	GT:AD:DP:GQ:PL	0/0:.:10:1	1/1:0,2:2:6:46,6,0
NW_004764739.1	137743	.	C	A	21.20	PASS	AC=2;AF=0.5;AN=4;DP=12;ExcessHet=3.0103;FS=0.000;MLEAC=2;MLEAF=1.00;MQ=60.00;QD=10.60;SOR=2.303	GT:AD:DP:GQ:PL	0/0:.:10:1	1/1:0,2:2:6:47,6,0
NW_004764739.1	151367	.	A	G	30.72	PASS	AC=2;AF=0.5;AN=4;DP=13;ExcessHet=3.0103;FS=0.000;MLEAC=2;MLEAF=1.00;MQ=60.00;QD=10.24;SOR=2.833	GT:AD:DP:GQ:PL	0/0:.:10:1	1/1:0,3:3:9:57,9,0
NW_004764739.1	151481	.	T	G	21.20	PASS	AC=2;AF=0.5;AN=4;DP=12;ExcessHet=3.0103;FS=0.000;MLEAC=2;MLEAF=1.00;MQ=48.99;QD=10.60;SOR=2.303	GT:AD:DP:GQ:PL	1/1:0,2:2:6:47,6,0	0/0:.:10:1
NW_004764739.1	151715	.	T	C	108.71	PASS	AC=2;AF=0.5;AN=4;DP=13;ExcessHet=3.0103;FS=0.000;MLEAC=2;MLEAF=1.00;MQ=51.96;QD=27.21;SOR=2.833	GT:AD:DP:GQ:PGT:PID:PL	0/0:.:10:1	1/1:0,3:3:9:1|1:151715_T_C:135,9,0
NW_004764739.1	151718	.	C	T	105.80	PASS	AC=2;AF=0.5;AN=4;DP=4;ExcessHet=0.7918;FS=0.000;MLEAC=3;MLEAF=0.750;MQ=60.00;QD=25.35;SOR=2.833	GT:AD:DP:GQ:PGT:PID:PL	0/0:1,0:1:3:.:.:0,3,13	1/1:0,3:3:9:1|1:151715_T_C:135,9,0
NW_004764739.1	151862	.	C	T	64.17	PASS	AC=2;AF=0.5;AN=4;DP=12;ExcessHet=3.0103;FS=0.000;MLEAC=2;MLEAF=1.00;MQ=60.00;QD=32.08;SOR=2.303	GT:AD:DP:GQ:PGT:PID:PL	0/0:.:10:1	1/1:0,2:2:6:1|1:151862_C_T:90,6,0
NW_004764739.1	151886	.	A	T	109.15	PASS	AC=2;AF=0.5;AN=4;DP=5;ExcessHet=0.7918;FS=0.000;MLEAC=3;MLEAF=0.750;MQ=60.00;QD=27.29;SOR=3.258	GT:AD:DP:GQ:PGT:PID:PL	0/0:1,0:1:3:.:.:0,3,16	1/1:0,4:4:12:1|1:151862_C_T:139,12,0
NW_004764739.1	151922	.	C	G	65.15	PASS	AC=2;AF=0.5;AN=4;DP=5;ExcessHet=0.7918;FS=0.000;MLEAC=3;MLEAF=0.750;MQ=60.00;QD=16.29;SOR=3.258	GT:AD:DP:GQ:PL	0/0:1,0:1:3:0,3,16	1/1:0,4:4:12:95,12,0
NW_004764739.1	152417	.	T	C	21.20	PASS	AC=2;AF=0.5;AN=4;DP=12;ExcessHet=3.0103;FS=0.000;MLEAC=2;MLEAF=1.00;MQ=60.00;QD=10.60;SOR=2.303	GT:AD:DP:GQ:PL	0/0:.:10:1	1/1:0,2:2:6:47,6,0
NW_004764739.1	152489	.	G	A	30.38	PASS	AC=2;AF=0.5;AN=4;DP=5;ExcessHet=0.7918;FS=0.000;MLEAC=3;MLEAF=0.750;MQ=60.00;QD=10.13;SOR=2.833	GT:AD:DP:GQ:PL	1/1:0,3:3:9:60,9,0	0/0:2,0:2:3:0,3,45
NW_004764739.1	152579	.	A	G	89.86	PASS	AC=3;AF=0.75;AN=4;BaseQRankSum=-9.350e-01;ClippingRankSum=0.00;DP=9;ExcessHet=3.0103;FS=0.000;MLEAC=3;MLEAF=0.750;MQ=60.00;MQRankSum=0.00;QD=9.98;ReadPosRankSum=1.96;SOR=1.402	GT:AD:DP:GQ:PL	0/1:3,3:6:41:51,0,41	1/1:0,3:3:9:68,9,0
NW_004764739.1	153996	.	T	C	121.70	PASS	AC=3;AF=0.75;AN=4;BaseQRankSum=-1.383e+00;ClippingRankSum=0.00;DP=8;ExcessHet=3.0103;FS=0.000;MLEAC=3;MLEAF=0.750;MQ=60.00;MQRankSum=0.00;QD=15.21;ReadPosRankSum=-4.310e-01;SOR=2.833	GT:AD:DP:GQ:PL	1/1:0,2:2:6:49,6,0	0/1:1,5:6:7:100,0,7
NW_004764739.1	165416	.	T	C	41.71	PASS	AC=2;AF=0.5;AN=4;DP=13;ExcessHet=3.0103;FS=0.000;MLEAC=2;MLEAF=1.00;MQ=51.96;QD=13.90;SOR=2.833	GT:AD:DP:GQ:PL	0/0:.:10:1	1/1:0,3:3:9:68,9,0
NW_004764739.1	219633	.	T	C	68.46	PASS	AC=2;AF=0.5;AN=4;DP=14;ExcessHet=3.0103;FS=0.000;MLEAC=2;MLEAF=1.00;MQ=53.67;QD=17.12;SOR=3.258	GT:AD:DP:GQ:PL	1/1:0,4:4:12:95,12,0	0/0:.:10:1
NW_004764739.1	220784	.	C	T	87.71	PASS	AC=2;AF=0.5;AN=4;DP=13;ExcessHet=3.0103;FS=0.000;MLEAC=2;MLEAF=1.00;MQ=60.00;QD=29.24;SOR=2.833	GT:AD:DP:GQ:PGT:PID:PL	0/0:.:10:1	1/1:0,3:3:9:1|1:220784_C_T:114,9,0
NW_004764739.1	220814	.	T	C	64.17	PASS	AC=2;AF=0.5;AN=4;DP=12;ExcessHet=3.0103;FS=0.000;MLEAC=2;MLEAF=1.00;MQ=60.00;QD=32.08;SOR=2.303	GT:AD:DP:GQ:PGT:PID:PL	0/0:.:10:1	1/1:0,2:2:6:1|1:220784_C_T:90,6,0
NW_004764739.1	221864	.	CTGT	C	63.16	PASS	AC=1;AF=0.25;AN=4;BaseQRankSum=-1.370e-01;ClippingRankSum=0.00;DP=22;ExcessHet=3.0103;FS=0.000;MLEAC=1;MLEAF=0.500;MQ=52.74;MQRankSum=1.15;QD=5.26;ReadPosRankSum=1.18;SOR=0.148	GT:AD:DP:GQ:PL	0/1:9,3:12:99:99,0,344	0/0:.:10:1
NW_004764739.1	222086	.	G	A	699.19	PASS	AC=3;AF=0.75;AN=4;BaseQRankSum=-4.542e+00;ClippingRankSum=0.00;DP=43;ExcessHet=3.0103;FS=0.000;MLEAC=3;MLEAF=0.750;MQ=60.00;MQRankSum=0.00;QD=16.26;ReadPosRankSum=-6.830e-01;SOR=2.833	GT:AD:DP:GQ:PL	0/1:8,14:22:99:252,0,124	1/1:0,21:21:63:477,63,0
NW_004764739.1	222154	.	A	G	710.19	PASS	AC=3;AF=0.75;AN=4;BaseQRankSum=-2.356e+00;ClippingRankSum=0.00;DP=48;ExcessHet=3.0103;FS=0.000;MLEAC=3;MLEAF=0.750;MQ=60.00;MQRankSum=0.00;QD=14.80;ReadPosRankSum=-5.120e-01;SOR=2.400	GT:AD:DP:GQ:PL	0/1:11,16:27:99:288,0,172	1/1:0,21:21:62:452,62,0
NW_004764739.1	222512	.	G	A	977.19	PASS	AC=3;AF=0.75;AN=4;BaseQRankSum=-2.397e+00;ClippingRankSum=0.00;DP=35;ExcessHet=3.0103;FS=0.000;MLEAC=3;MLEAF=0.750;MQ=60.00;MQRankSum=0.00;QD=27.92;ReadPosRankSum=-2.490e-01;SOR=2.964	GT:AD:DP:GQ:PGT:PID:PL	0/1:6,14:20:99:0|1:222512_G_A:430,0,207	1/1:0,15:15:47:1|1:222512_G_A:577,47,0
NW_004764739.1	222606	.	G	A	90.21	PASS	AC=1;AF=0.25;AN=4;BaseQRankSum=-2.830e+00;ClippingRankSum=0.00;DP=23;ExcessHet=3.0103;FS=0.000;MLEAC=1;MLEAF=0.250;MQ=60.00;MQRankSum=0.00;QD=6.94;ReadPosRankSum=0.711;SOR=0.836	GT:AD:DP:GQ:PL	0/1:6,7:13:99:120,0,147	0/0:10,0:10:24:0,24,360
NW_004764739.1	222615	.	GGTGTGTGTGTGT	G	291.22	PASS	AC=3;AF=0.75;AN=4;BaseQRankSum=-4.470e-01;ClippingRankSum=0.00;DP=17;ExcessHet=3.0103;FS=0.000;MLEAC=3;MLEAF=0.750;MQ=60.00;MQRankSum=0.00;QD=17.13;ReadPosRankSum=-2.200e+00;SOR=0.593	GT:AD:DP:GQ:PL	0/1:9,2:11:57:57,0,371	1/1:0,6:6:19:273,19,0
NW_004764739.1	222649	.	T	A	57.19	PASS	AC=1;AF=0.25;AN=4;BaseQRankSum=-2.965e+00;ClippingRankSum=0.00;DP=24;ExcessHet=3.0103;FS=0.000;MLEAC=1;MLEAF=0.250;MQ=60.00;MQRankSum=0.00;QD=5.20;ReadPosRankSum=0.179;SOR=1.270	GT:AD:DP:GQ:PL	0/1:4,7:11:87:87,0,111	0/0:13,0:13:39:0,39,307
NW_004764739.1	222942	.	G	GTTGTTA	593.17	PASS	AC=3;AF=0.75;AN=4;BaseQRankSum=0.00;ClippingRankSum=0.00;DP=14;ExcessHet=3.0103;FS=0.000;MLEAC=3;MLEAF=0.750;MQ=60.00;MQRankSum=0.00;QD=29.44;ReadPosRankSum=-1.150e+00;SOR=3.912	GT:AD:DP:GQ:PGT:PID:PL	0/1:1,3:4:27:0|1:222942_G_GTTGTTA:207,0,27	1/1:0,10:10:32:1|1:222942_G_GTTGTTA:425,32,0
NW_004764739.1	222966	.	T	C	421.28	PASS	AC=3;AF=0.75;AN=4;BaseQRankSum=0.00;ClippingRankSum=0.00;DP=16;ExcessHet=3.0103;FS=0.000;MLEAC=3;MLEAF=0.750;MQ=61.34;MQRankSum=-1.834e+00;QD=26.33;ReadPosRankSum=2.24;SOR=2.584	GT:AD:DP:GQ:PGT:PID:PL	0/1:3,7:10:99:0|1:222942_G_GTTGTTA:224,0,105	1/1:0,6:6:18:1|1:222942_G_GTTGTTA:227,18,0
NW_004764739.1	233646	.	A	C	21.20	PASS	AC=2;AF=0.5;AN=4;DP=12;ExcessHet=3.0103;FS=0.000;MLEAC=2;MLEAF=1.00;MQ=48.99;QD=10.60;SOR=2.303	GT:AD:DP:GQ:PL	1/1:0,2:2:6:47,6,0	0/0:.:10:1
NW_004764739.1	233728	.	G	A	42.17	PASS	AC=2;AF=0.5;AN=4;DP=12;ExcessHet=3.0103;FS=0.000;MLEAC=2;MLEAF=1.00;MQ=48.99;QD=21.09;SOR=2.303	GT:AD:DP:GQ:PGT:PID:PL	0/0:.:10:1	1/1:0,2:2:6:1|1:233715_T_G:68,6,0
NW_004764739.1	238968	.	T	C	91.33	PASS	AC=2;AF=0.5;AN=4;DP=15;ExcessHet=3.0103;FS=0.000;MLEAC=2;MLEAF=1.00;MQ=44.72;QD=18.27;SOR=3.611	GT:AD:DP:GQ:PL	0/0:.:10:1	1/1:0,5:5:15:118,15,0
NW_004764739.1	238991	.	C	CAAA	81.27	PASS	AC=2;AF=0.5;AN=4;DP=6;ExcessHet=3.0103;FS=0.000;MLEAC=3;MLEAF=0.750;MQ=65.19;QD=27.09;SOR=2.833	GT:AD:DP:GQ:PL	1/1:0,3:3:9:118,9,0	0/0:3,0:3:0:0,0,28
NW_004764739.1	239121	.	GATGT	G	426.36	PASS	AC=2;AF=0.5;AN=4;DP=16;ExcessHet=0.7918;FS=0.000;MLEAC=3;MLEAF=0.750;MQ=61.43;QD=30.45;SOR=5.421	GT:AD:DP:GQ:PGT:PID:PL	0/0:2,0:2:3:.:.:0,3,45	1/1:0,14:14:35:1|1:239121_GATGT_G:466,35,0
NW_004764739.1	239126	.	G	C	438.20	PASS	AC=2;AF=0.5;AN=4;BaseQRankSum=2.48;ClippingRankSum=0.00;DP=25;ExcessHet=3.0103;FS=0.000;MLEAC=2;MLEAF=1.00;MQ=61.43;MQRankSum=0.588;QD=29.21;ReadPosRankSum=1.74;SOR=4.047	GT:AD:DP:GQ:PGT:PID:PL	0/0:.:10:1	1/1:1,14:15:35:1|1:239121_GATGT_G:465,35,0
NW_004764739.1	240123	.	A	AT	194.19	PASS	AC=2;AF=0.5;AN=4;DP=15;ExcessHet=3.0103;FS=0.000;MLEAC=2;MLEAF=1.00;MQ=63.90;QD=32.40;SOR=3.611	GT:AD:DP:GQ:PGT:PID:PL	0/0:.:10:1	1/1:0,5:5:21:1|1:240123_A_AT:230,21,0
NW_004764739.1	240147	.	A	C	180.26	PASS	AC=2;AF=0.5;AN=4;DP=16;ExcessHet=3.0103;FS=0.000;MLEAC=2;MLEAF=1.00;MQ=57.88;QD=30.04;SOR=3.912	GT:AD:DP:GQ:PGT:PID:PL	0/0:.:10:1	1/1:0,6:6:18:1|1:240123_A_AT:207,18,0
NW_004764739.1	240363	.	G	T	102.22	PASS	AC=2;AF=0.5;AN=4;DP=18;ExcessHet=3.0103;FS=0.000;MLEAC=2;MLEAF=1.00;MQ=54.77;QD=12.78;SOR=4.407	GT:AD:DP:GQ:PL	0/0:.:10:1	1/1:0,8:8:22:129,22,0
NW_004764739.1	255810	.	A	AT	21.16	PASS	AC=2;AF=0.5;AN=4;DP=12;ExcessHet=3.0103;FS=0.000;MLEAC=2;MLEAF=1.00;MQ=70.00;QD=10.58;SOR=2.303	GT:AD:DP:GQ:PL	1/1:0,2:2:6:56,6,0	0/0:.:10:1
NW_004764739.1	256195	.	A	G	44.71	PASS	AC=2;AF=0.5;AN=4;DP=13;ExcessHet=3.0103;FS=0.000;MLEAC=2;MLEAF=1.00;MQ=51.96;QD=14.90;SOR=2.833	GT:AD:DP:GQ:PL	1/1:0,3:3:9:71,9,0	0/0:.:10:1
NW_004764739.1	256211	.	A	T	47.71	PASS	AC=2;AF=0.5;AN=4;DP=13;ExcessHet=3.0103;FS=0.000;MLEAC=2;MLEAF=1.00;MQ=51.96;QD=15.90;SOR=2.833	GT:AD:DP:GQ:PL	1/1:0,3:3:9:74,9,0	0/0:.:10:1
NW_004764739.1	267060	.	T	C	21.20	PASS	AC=2;AF=0.5;AN=4;DP=12;ExcessHet=3.0103;FS=0.000;MLEAC=2;MLEAF=1.00;MQ=60.00;QD=10.60;SOR=2.303	GT:AD:DP:GQ:PL	1/1:0,2:2:6:47,6,0	0/0:.:10:1
NW_004764739.1	270623	.	A	G	21.20	PASS	AC=2;AF=0.5;AN=4;DP=12;ExcessHet=3.0103;FS=0.000;MLEAC=2;MLEAF=1.00;MQ=46.10;QD=10.60;SOR=2.303	GT:AD:DP:GQ:PL	0/0:.:10:1	1/1:0,2:2:6:47,6,0
NW_004764739.1	270663	.	G	A	38.71	PASS	AC=2;AF=0.5;AN=4;DP=12;ExcessHet=3.0103;FS=0.000;MLEAC=2;MLEAF=1.00;MQ=46.10;QD=19.36;SOR=2.303	GT:AD:DP:GQ:PGT:PID:PL	0/0:.:10:1	1/1:0,2:2:9:1|1:270663_G_A:65,9,0
NW_004764739.1	337526	.	A	G	207.87	PASS	AC=1;AF=0.25;AN=4;BaseQRankSum=-3.933e+00;ClippingRankSum=0.00;DP=24;ExcessHet=3.0103;FS=0.000;MLEAC=2;MLEAF=0.500;MQ=60.00;MQRankSum=0.00;QD=12.23;ReadPosRankSum=-1.314e+00;SOR=1.739	GT:AD:DP:GQ:PGT:PID:PL	0/0:7,0:7:0:.:.:0,0,76	0/1:5,12:17:73:0|1:337524_G_C:234,0,73
NW_004764739.1	337736	.	ATAT	A	59.38	PASS	AC=1;AF=0.25;AN=4;BaseQRankSum=0.00;ClippingRankSum=0.00;DP=7;ExcessHet=3.0103;FS=0.000;MLEAC=1;MLEAF=0.250;MQ=60.00;MQRankSum=0.00;QD=9.90;ReadPosRankSum=0.674;SOR=0.693	GT:AD:DP:GQ:PGT:PID:PL	0/0:1,0:1:3:.:.:0,3,23	0/1:3,3:6:96:0|1:337736_ATAT_A:96,0,117
NW_004764739.1	337751	.	C	CA	39.16	PASS	AC=1;AF=0.25;AN=4;BaseQRankSum=0.00;ClippingRankSum=0.00;DP=15;ExcessHet=3.0103;FS=0.000;MLEAC=1;MLEAF=0.500;MQ=60.00;MQRankSum=0.00;QD=7.83;ReadPosRankSum=1.65;SOR=0.446	GT:AD:DP:GQ:PGT:PID:PL	0/0:.:10:1	0/1:3,2:5:75:0|1:337736_ATAT_A:75,0,120
NW_004764739.1	342677	.	CTCATCA	C	99.67	PASS	AC=2;AF=0.5;AN=4;DP=13;ExcessHet=3.0103;FS=0.000;MLEAC=2;MLEAF=1.00;MQ=47.43;QD=33.22;SOR=2.833	GT:AD:DP:GQ:PGT:PID:PL	0/0:.:10:1	1/1:0,3:3:9:1|1:342677_CTCATCA_C:135,9,0
NW_004764739.1	342694	.	CCGT	C	99.67	PASS	AC=2;AF=0.5;AN=4;DP=13;ExcessHet=3.0103;FS=0.000;MLEAC=2;MLEAF=1.00;MQ=42.43;QD=33.22;SOR=2.833	GT:AD:DP:GQ:PGT:PID:PL	0/0:.:10:1	1/1:0,3:3:9:1|1:342677_CTCATCA_C:135,9,0
NW_004764739.1	359077	.	G	A	81.86	PASS	AC=1;AF=0.25;AN=4;BaseQRankSum=0.489;ClippingRankSum=0.00;DP=19;ExcessHet=3.0103;FS=0.000;MLEAC=1;MLEAF=0.250;MQ=60.00;MQRankSum=0.00;QD=10.23;ReadPosRankSum=1.70;SOR=0.368	GT:AD:DP:GQ:PGT:PID:PL	0/0:11,0:11:9:.:.:0,9,205	0/1:5,3:8:99:0|1:359077_G_A:111,0,117
NW_004764739.1	359086	.	G	C	115.54	PASS	AC=1;AF=0.25;AN=4;BaseQRankSum=0.253;ClippingRankSum=0.00;DP=17;ExcessHet=3.0103;FS=0.000;MLEAC=1;MLEAF=0.250;MQ=60.00;MQRankSum=0.00;QD=23.11;ReadPosRankSum=0.00;SOR=1.981	GT:AD:DP:GQ:PGT:PID:PL	0/0:12,0:12:12:.:.:0,12,228	0/1:1,4:5:32:0|1:359077_G_A:145,0,32
NW_004764739.1	359200	.	T	C	24.46	PASS	AC=1;AF=0.25;AN=4;BaseQRankSum=0.00;ClippingRankSum=0.00;DP=16;ExcessHet=3.0103;FS=0.000;MLEAC=1;MLEAF=0.250;MQ=60.00;MQRankSum=0.00;QD=4.08;ReadPosRankSum=-1.150e+00;SOR=0.693	GT:AD:DP:GQ:PL	0/0:10,0:10:6:0,6,189	0/1:3,3:6:53:53,0,53
NW_004764739.1	359275	.	C	A	104.24	PASS	AC=1;AF=0.25;AN=4;BaseQRankSum=2.62;ClippingRankSum=0.00;DP=28;ExcessHet=3.0103;FS=7.160;MLEAC=1;MLEAF=0.250;MQ=60.00;MQRankSum=0.00;QD=8.02;ReadPosRankSum=-9.760e-01;SOR=3.180	GT:AD:DP:GQ:PL	0/0:15,0:15:20:0,20,306	0/1:6,7:13:99:134,0,108
NW_004764739.1	359538	.	A	ACAG	333.33	PASS	AC=3;AF=0.75;AN=4;BaseQRankSum=0.842;ClippingRankSum=0.00;DP=12;ExcessHet=3.0103;FS=0.000;MLEAC=3;MLEAF=0.750;MQ=66.18;MQRankSum=2.19;QD=27.78;ReadPosRankSum=0.036;SOR=0.818	GT:AD:DP:GQ:PGT:PID:PL	1/1:0,5:5:15:1|1:359538_A_ACAG:213,15,0	0/1:3,4:7:99:0|1:359538_A_ACAG:159,0,114
NW_004764739.1	359843	.	C	T	60.20	PASS	AC=1;AF=0.25;AN=4;BaseQRankSum=1.53;ClippingRankSum=0.00;DP=18;ExcessHet=3.0103;FS=0.000;MLEAC=1;MLEAF=0.500;MQ=51.17;MQRankSum=0.00;QD=7.52;ReadPosRankSum=-1.699e+00;SOR=1.179	GT:AD:DP:GQ:PL	0/0:.:10:1	0/1:3,5:8:45:87,0,45
NW_004764739.1	361602	.	A	G	108.71	PASS	AC=2;AF=0.5;AN=4;DP=13;ExcessHet=3.0103;FS=0.000;MLEAC=2;MLEAF=1.00;MQ=60.00;QD=33.12;SOR=2.833	GT:AD:DP:GQ:PGT:PID:PL	0/0:.:10:1	1/1:0,3:3:9:1|1:361602_A_G:135,9,0
NW_004764739.1	361613	.	T	A	108.71	PASS	AC=2;AF=0.5;AN=4;DP=13;ExcessHet=3.0103;FS=0.000;MLEAC=2;MLEAF=1.00;MQ=60.00;QD=25.53;SOR=2.833	GT:AD:DP:GQ:PGT:PID:PL	0/0:.:10:1	1/1:0,3:3:9:1|1:361602_A_G:135,9,0
NW_004764739.1	361970	.	T	A	23.19	PASS	AC=2;AF=0.5;AN=4;DP=12;ExcessHet=3.0103;FS=0.000;MLEAC=2;MLEAF=1.00;MQ=60.00;QD=11.60;SOR=2.303	GT:AD:DP:GQ:PL	0/0:.:10:1	1/1:0,2:2:6:49,6,0
NW_004764739.1	362171	.	A	AT	151.23	PASS	AC=2;AF=0.5;AN=4;DP=16;ExcessHet=3.0103;FS=0.000;MLEAC=2;MLEAF=1.00;MQ=68.66;QD=25.20;SOR=3.912	GT:AD:DP:GQ:PL	0/0:.:10:1	1/1:0,6:6:18:187,18,0
NW_004764739.1	362222	.	C	A	362.20	PASS	AC=2;AF=0.5;AN=4;DP=20;ExcessHet=3.0103;FS=0.000;MLEAC=2;MLEAF=1.00;MQ=65.19;QD=25.66;SOR=4.804	GT:AD:DP:GQ:PGT:PID:PL	0/0:.:10:1	1/1:0,10:10:30:1|1:362222_C_A:389,30,0
NW_004764739.1	362234	.	T	G	333.21	PASS	AC=2;AF=0.5;AN=4;DP=18;ExcessHet=3.0103;FS=0.000;MLEAC=2;MLEAF=1.00;MQ=62.65;QD=31.56;SOR=4.407	GT:AD:DP:GQ:PGT:PID:PL	0/0:.:10:1	1/1:0,8:8:24:1|1:362222_C_A:360,24,0
NW_004764739.1	362258	.	A	T	198.33	PASS	AC=2;AF=0.5;AN=4;DP=15;ExcessHet=3.0103;FS=0.000;MLEAC=2;MLEAF=1.00;MQ=60.00;QD=31.14;SOR=3.611	GT:AD:DP:GQ:PGT:PID:PL	0/0:.:10:1	1/1:0,5:5:15:1|1:362222_C_A:225,15,0
NW_004764739.1	363380	.	A	T	86.86	PASS	AC=3;AF=0.75;AN=4;BaseQRankSum=-8.420e-01;ClippingRankSum=0.00;DP=8;ExcessHet=3.0103;FS=0.000;MLEAC=3;MLEAF=0.750;MQ=60.00;MQRankSum=0.00;QD=10.86;ReadPosRankSum=-8.420e-01;SOR=1.863	GT:AD:DP:GQ:PL	1/1:0,3:3:9:73,9,0	0/1:2,3:5:43:43,0,75
NW_004764739.1	363386	.	T	A	27.87	PASS	AC=1;AF=0.25;AN=4;BaseQRankSum=0.180;ClippingRankSum=0.00;DP=13;ExcessHet=3.0103;FS=0.000;MLEAC=2;MLEAF=0.500;MQ=60.00;MQRankSum=0.00;QD=3.98;ReadPosRankSum=0.108;SOR=0.495	GT:AD:DP:GQ:PL	0/0:6,0:6:0:0,0,93	0/1:4,3:7:54:54,0,129
NW_004764739.1	364055	.	TAAC	T	44.13	PASS	AC=2;AF=0.5;AN=4;DP=12;ExcessHet=3.0103;FS=0.000;MLEAC=2;MLEAF=1.00;MQ=60.00;QD=22.07;SOR=2.303	GT:AD:DP:GQ:PL	0/0:.:10:1	1/1:0,2:2:6:79,6,0
NW_004764739.1	364141	.	G	GA	31.68	PASS	AC=2;AF=0.5;AN=4;DP=13;ExcessHet=3.0103;FS=0.000;MLEAC=2;MLEAF=1.00;MQ=63.51;QD=10.56;SOR=2.833	GT:AD:DP:GQ:PL	0/0:.:10:1	1/1:0,3:3:9:67,9,0
NW_004764739.1	365666	.	A	T	23.19	PASS	AC=2;AF=0.5;AN=4;DP=12;ExcessHet=3.0103;FS=0.000;MLEAC=2;MLEAF=1.00;MQ=60.00;QD=11.60;SOR=2.303	GT:AD:DP:GQ:PL	1/1:0,2:2:6:49,6,0	0/0:.:10:1
NW_004764739.1	368015	.	A	G	44.71	PASS	AC=2;AF=0.5;AN=4;DP=13;ExcessHet=3.0103;FS=0.000;MLEAC=2;MLEAF=1.00;MQ=60.00;QD=14.90;SOR=2.833	GT:AD:DP:GQ:PL	1/1:0,3:3:9:71,9,0	0/0:.:10:1
NW_004764739.1	368606	.	T	A	47.71	PASS	AC=2;AF=0.5;AN=4;DP=13;ExcessHet=3.0103;FS=0.000;MLEAC=2;MLEAF=1.00;MQ=60.00;QD=15.90;SOR=2.833	GT:AD:DP:GQ:PL	0/0:.:10:1	1/1:0,3:3:9:74,9,0
NW_004764739.1	369528	.	A	T	72.46	PASS	AC=2;AF=0.5;AN=4;DP=14;ExcessHet=3.0103;FS=0.000;MLEAC=2;MLEAF=1.00;MQ=53.67;QD=18.12;SOR=3.258	GT:AD:DP:GQ:PL	1/1:0,4:4:12:99,12,0	0/0:.:10:1
NW_004764739.1	370720	.	G	A	466.19	PASS	AC=3;AF=0.75;AN=4;BaseQRankSum=-1.345e+00;ClippingRankSum=0.00;DP=25;ExcessHet=3.0103;FS=0.000;MLEAC=3;MLEAF=0.750;MQ=60.00;MQRankSum=0.00;QD=18.65;ReadPosRankSum=0.703;SOR=3.528	GT:AD:DP:GQ:PL	0/1:3,5:8:50:93,0,50	1/1:0,17:17:51:403,51,0
NW_004764739.1	370759	.	C	T	149.73	PASS	AC=1;AF=0.25;AN=4;BaseQRankSum=-2.369e+00;ClippingRankSum=0.00;DP=19;ExcessHet=3.0103;FS=0.000;MLEAC=1;MLEAF=0.250;MQ=60.00;MQRankSum=0.00;QD=18.72;ReadPosRankSum=1.03;SOR=1.179	GT:AD:DP:GQ:PGT:PID:PL	0/1:3,5:8:99:0|1:370759_C_T:179,0,111	0/0:11,0:11:10:.:.:0,10,211
NW_004764739.1	370764	.	T	TTATTC	140.98	PASS	AC=1;AF=0.25;AN=4;BaseQRankSum=0.00;ClippingRankSum=0.00;DP=19;ExcessHet=3.0103;FS=0.000;MLEAC=1;MLEAF=0.250;MQ=60.00;MQRankSum=0.00;QD=17.62;ReadPosRankSum=1.03;SOR=1.179	GT:AD:DP:GQ:PGT:PID:PL	0/1:3,5:8:99:0|1:370759_C_T:179,0,111	0/0:11,0:11:8:.:.:0,8,218
NW_004764739.1	370811	.	C	T	73.46	PASS	AC=2;AF=0.5;AN=4;DP=14;ExcessHet=3.0103;FS=0.000;MLEAC=2;MLEAF=1.00;MQ=53.67;QD=18.37;SOR=3.258	GT:AD:DP:GQ:PL	0/0:.:10:1	1/1:0,4:4:12:100,12,0
NW_004764739.1	371037	.	T	C	44.17	PASS	AC=2;AF=0.5;AN=4;DP=11;ExcessHet=3.0103;FS=0.000;MLEAC=2;MLEAF=1.00;MQ=42.43;QD=32.02;SOR=1.609	GT:AD:DP:GQ:PGT:PID:PL	0/0:.:10:1	1/1:0,1:1:6:1|1:371029_T_A:70,6,0
NW_004764739.1	371258	.	C	T	187.20	PASS	AC=2;AF=0.5;AN=4;DP=20;ExcessHet=3.0103;FS=0.000;MLEAC=2;MLEAF=1.00;MQ=60.00;QD=18.72;SOR=4.804	GT:AD:DP:GQ:PL	0/0:.:10:1	1/1:0,10:10:29:214,29,0
NW_004764739.1	371294	.	C	T	94.21	PASS	AC=1;AF=0.25;AN=4;BaseQRankSum=-9.320e-01;ClippingRankSum=0.00;DP=47;ExcessHet=3.0103;FS=0.000;MLEAC=1;MLEAF=0.250;MQ=60.00;MQRankSum=0.00;QD=3.62;ReadPosRankSum=-4.050e-01;SOR=0.269	GT:AD:DP:GQ:PL	0/0:21,0:21:24:0,24,428	0/1:17,9:26:99:124,0,338
NW_004764739.1	388114	.	T	A	84.46	PASS	AC=2;AF=0.5;AN=4;DP=12;ExcessHet=3.0103;FS=0.000;MLEAC=2;MLEAF=1.00;MQ=60.00;QD=30.68;SOR=2.303	GT:AD:DP:GQ:PGT:PID:PL	0/0:.:10:1	1/1:0,2:2:12:1|1:388108_G_A:111,12,0
NW_004764739.1	396987	.	C	CTT	25.14	PASS	AC=2;AF=0.5;AN=4;DP=12;ExcessHet=3.0103;FS=0.000;MLEAC=2;MLEAF=1.00;MQ=60.00;QD=12.57;SOR=2.303	GT:AD:DP:GQ:PL	0/0:.:10:1	1/1:0,2:2:6:60,6,0
NW_004764739.1	397005	.	CCTCTG	C	55.13	PASS	AC=2;AF=0.5;AN=4;DP=12;ExcessHet=3.0103;FS=0.000;MLEAC=2;MLEAF=1.00;MQ=60.00;QD=27.57;SOR=2.303	GT:AD:DP:GQ:PL	0/0:.:10:1	1/1:0,2:2:6:90,6,0
NW_004764739.1	397750	.	T	C	20	PASS	AC=2;AF=0.5;AN=4;DP=11;ExcessHet=3.0103;FS=0.000;MLEAC=2;MLEAF=1.00;MQ=60.00;QD=20.00;SOR=1.609	GT:AD:DP:GQ:PGT:PID:PL	1/1:0,1:1:3:1|1:397750_T_C:45,3,0	0/0:.:10:1
NW_004764739.1	397753	.	T	A	20	PASS	AC=2;AF=0.5;AN=4;DP=11;ExcessHet=3.0103;FS=0.000;MLEAC=2;MLEAF=1.00;MQ=60.00;QD=20.00;SOR=1.609	GT:AD:DP:GQ:PGT:PID:PL	1/1:0,1:1:3:1|1:397750_T_C:45,3,0	0/0:.:10:1
NW_004764739.1	399320	.	TA	T	48.83	PASS	AC=1;AF=0.25;AN=4;BaseQRankSum=2.37;ClippingRankSum=0.00;DP=14;ExcessHet=3.0103;FS=0.000;MLEAC=2;MLEAF=0.500;MQ=60.00;MQRankSum=0.00;QD=6.10;ReadPosRankSum=1.93;SOR=0.368	GT:AD:DP:GQ:PL	0/0:6,0:6:0:0,0,84	0/1:5,3:8:84:84,0,166
NW_004764739.1	399453	.	G	A	24.88	PASS	AC=1;AF=0.25;AN=4;BaseQRankSum=0.935;ClippingRankSum=0.00;DP=11;ExcessHet=3.0103;FS=0.000;MLEAC=1;MLEAF=0.250;MQ=60.00;MQRankSum=0.00;QD=4.15;ReadPosRankSum=0.00;SOR=0.693	GT:AD:DP:GQ:PL	0/0:5,0:5:9:0,9,135	0/1:3,3:6:31:54,0,31
NW_004764739.1	399661	.	A	C	379.41	PASS	AC=3;AF=0.75;AN=4;BaseQRankSum=-1.639e+00;ClippingRankSum=0.00;DP=30;ExcessHet=3.0103;FS=0.000;MLEAC=3;MLEAF=0.750;MQ=60.00;MQRankSum=0.00;QD=12.65;ReadPosRankSum=0.101;SOR=2.303	GT:AD:DP:GQ:PL	1/1:1,12:13:14:223,14,0	0/1:6,11:17:92:186,0,92
NW_004764739.1	400190	.	T	C	37.86	PASS	AC=1;AF=0.25;AN=4;BaseQRankSum=-2.103e+00;ClippingRankSum=0.00;DP=28;ExcessHet=3.0103;FS=6.021;MLEAC=1;MLEAF=0.250;MQ=79.37;MQRankSum=0.00;QD=2.37;ReadPosRankSum=-4.130e-01;SOR=0.025	GT:AD:DP:GQ:PL	0/0:10,2:12:9:0,9,389	0/1:11,5:16:67:67,0,392
NW_004764739.1	400736	.	C	A	498.19	PASS	AC=3;AF=0.75;AN=4;BaseQRankSum=3.48;ClippingRankSum=0.00;DP=28;ExcessHet=3.0103;FS=0.000;MLEAC=3;MLEAF=0.750;MQ=60.00;MQRankSum=0.00;QD=17.79;ReadPosRankSum=0.626;SOR=2.833	GT:AD:DP:GQ:PL	1/1:0,14:14:42:346,42,0	0/1:5,9:14:59:182,0,59
NW_004764739.1	400916	.	C	T	133.28	PASS	AC=1;AF=0.25;AN=4;BaseQRankSum=-5.110e-01;ClippingRankSum=0.00;DP=28;ExcessHet=3.0103;FS=0.000;MLEAC=1;MLEAF=0.250;MQ=60.00;MQRankSum=0.00;QD=8.89;ReadPosRankSum=-1.840e-01;SOR=1.473	GT:AD:DP:GQ:PL	0/0:13,0:13:18:0,18,264	0/1:5,10:15:61:163,0,61
NW_004764739.1	400967	.	T	C	348.19	PASS	AC=3;AF=0.75;AN=4;BaseQRankSum=2.01;ClippingRankSum=0.00;DP=23;ExcessHet=3.0103;FS=0.000;MLEAC=3;MLEAF=0.750;MQ=60.00;MQRankSum=0.00;QD=15.14;ReadPosRankSum=0.786;SOR=1.179	GT:AD:DP:GQ:PL	1/1:0,11:11:33:262,33,0	0/1:5,7:12:65:116,0,65
NW_004764739.1	401165	.	C	T	385.21	PASS	AC=3;AF=0.75;AN=4;BaseQRankSum=2.26;ClippingRankSum=0.00;DP=31;ExcessHet=3.0103;FS=0.000;MLEAC=3;MLEAF=0.750;MQ=60.00;MQRankSum=0.00;QD=12.43;ReadPosRankSum=1.04;SOR=1.839	GT:AD:DP:GQ:PL	1/1:1,9:10:7:200,7,0	0/1:8,13:21:99:214,0,120
NW_004764739.1	401540	.	T	A	30.20	PASS	AC=1;AF=0.25;AN=4;BaseQRankSum=0.00;ClippingRankSum=0.00;DP=22;ExcessHet=3.0103;FS=0.000;MLEAC=1;MLEAF=0.250;MQ=60.00;MQRankSum=0.00;QD=2.32;ReadPosRankSum=1.66;SOR=0.223	GT:AD:DP:GQ:PGT:PID:PL	0/0:9,0:9:27:.:.:0,27,230	0/1:9,4:13:60:0|1:401540_T_A:60,0,171
NW_004764739.1	401812	.	A	G	85.19	PASS	AC=1;AF=0.25;AN=4;BaseQRankSum=-9.980e-01;ClippingRankSum=0.00;DP=30;ExcessHet=3.0103;FS=0.000;MLEAC=1;MLEAF=0.250;MQ=60.00;MQRankSum=0.00;QD=7.10;ReadPosRankSum=-1.108e+00;SOR=1.022	GT:AD:DP:GQ:PL	0/0:18,0:18:30:0,30,389	0/1:5,7:12:83:115,0,83
NW_004764739.1	401921	.	G	C	319.20	PASS	AC=3;AF=0.75;AN=4;BaseQRankSum=0.00;ClippingRankSum=0.00;DP=21;ExcessHet=3.0103;FS=0.000;MLEAC=3;MLEAF=0.750;MQ=60.00;MQRankSum=0.00;QD=15.20;ReadPosRankSum=0.729;SOR=2.200	GT:AD:DP:GQ:PL	1/1:0,9:9:27:219,27,0	0/1:5,7:12:83:130,0,83
NW_004764739.1	402086	.	A	C	21.20	PASS	AC=2;AF=0.5;AN=4;DP=12;ExcessHet=3.0103;FS=0.000;MLEAC=2;MLEAF=1.00;MQ=60.00;QD=10.60;SOR=2.303	GT:AD:DP:GQ:PL	1/1:0,2:2:6:47,6,0	0/0:.:10:1
NW_004764739.1	402294	.	T	C	127.87	PASS	AC=1;AF=0.25;AN=4;BaseQRankSum=-4.133e+00;ClippingRankSum=0.00;DP=27;ExcessHet=3.0103;FS=0.000;MLEAC=2;MLEAF=0.500;MQ=60.00;MQRankSum=0.00;QD=6.39;ReadPosRankSum=1.71;SOR=0.693	GT:AD:DP:GQ:PL	0/0:7,0:7:0:0,0,71	0/1:10,10:20:99:154,0,187
NW_004764739.1	402418	.	T	A,C	693.20	PASS	AC=3,1;AF=0.75,0.25;AN=4;DP=27;ExcessHet=3.0103;FS=0.000;MLEAC=3,1;MLEAF=0.750,0.250;MQ=60.00;QD=25.67;SOR=6.666	GT:AD:DP:GQ:PL	1/1:0,10,0:10:30:248,30,0,248,30,248	1/2:0,12,5:17:99:472,210,174,294,0,459
NW_004764739.1	402425	.	C	T	147.87	PASS	AC=1;AF=0.25;AN=4;BaseQRankSum=2.95;ClippingRankSum=0.00;DP=30;ExcessHet=3.9794;FS=0.000;MLEAC=2;MLEAF=0.500;MQ=60.00;MQRankSum=0.00;QD=8.70;ReadPosRankSum=1.67;SOR=0.193	GT:AD:DP:GQ:PL	0/0:13,0:13:0:0,0,207	0/1:12,5:17:99:174,0,457
NW_004764739.1	402511	.	A	T	166.22	PASS	AC=1;AF=0.25;AN=4;BaseQRankSum=3.18;ClippingRankSum=0.00;DP=38;ExcessHet=3.0103;FS=0.000;MLEAC=1;MLEAF=0.250;MQ=60.00;MQRankSum=0.00;QD=7.92;ReadPosRankSum=-6.980e-01;SOR=0.784	GT:AD:DP:GQ:PL	0/0:17,0:17:23:0,23,350	0/1:10,11:21:99:196,0,175
NW_004764739.1	402553	.	T	A	196.44	PASS	AC=1;AF=0.25;AN=4;BaseQRankSum=4.83;ClippingRankSum=0.00;DP=43;ExcessHet=3.0103;FS=0.000;MLEAC=1;MLEAF=0.250;MQ=80.31;MQRankSum=0.00;QD=8.19;ReadPosRankSum=-1.330e-01;SOR=0.223	GT:AD:DP:GQ:PL	0/0:17,2:19:6:0,6,310	0/1:12,12:24:99:225,0,201
NW_004764739.1	403420	.	C	T	709.04	PASS	AC=3;AF=0.75;AN=4;BaseQRankSum=-2.998e+00;ClippingRankSum=0.00;DP=54;ExcessHet=3.0103;FS=0.000;MLEAC=3;MLEAF=0.750;MQ=60.00;MQRankSum=0.00;QD=13.13;ReadPosRankSum=0.991;SOR=2.480	GT:AD:DP:GQ:PL	1/1:3,23:26:4:413,4,0	0/1:9,19:28:99:324,0,145
NW_004764739.1	403665	.	T	A	870.16	PASS	AC=3;AF=0.75;AN=4;BaseQRankSum=0.342;ClippingRankSum=0.00;DP=45;ExcessHet=3.0103;FS=0.000;MLEAC=3;MLEAF=0.750;MQ=60.00;MQRankSum=0.00;QD=19.34;ReadPosRankSum=0.00;SOR=1.569	GT:AD:DP:GQ:PL	1/1:1,22:23:44:508,44,0	0/1:3,19:22:9:391,0,9
NW_004764739.1	403776	.	GT	G,GTTT	760.61	PASS	AC=3,1;AF=0.75,0.25;AN=4;BaseQRankSum=-2.819e+00;ClippingRankSum=0.00;DP=41;ExcessHet=3.0103;FS=0.000;MLEAC=2,1;MLEAF=0.500,0.250;MQ=60.70;MQRankSum=0.735;QD=18.55;ReadPosRankSum=0.410;SOR=4.565	GT:AD:DP:GQ:PL	1/1:3,16,0:19:1:298,1,0,307,48,354	1/2:0,16,6:22:99:497,202,233,357,0,608
NW_004764739.1	404135	.	T	G	371.62	PASS	AC=1;AF=0.25;AN=4;BaseQRankSum=5.08;ClippingRankSum=0.00;DP=62;ExcessHet=3.0103;FS=0.000;MLEAC=1;MLEAF=0.250;MQ=90.02;MQRankSum=0.864;QD=11.26;ReadPosRankSum=1.82;SOR=0.344	GT:AD:DP:GQ:PL	0/0:26,3:29:11:0,11,477	0/1:12,21:33:99:401,0,148
NW_004764739.1	404244	.	A	C	234.26	PASS	AC=2;AF=0.5;AN=4;DP=16;ExcessHet=3.0103;FS=0.000;MLEAC=2;MLEAF=1.00;MQ=60.00;QD=31.80;SOR=1.329	GT:AD:DP:GQ:PGT:PID:PL	0/0:.:10:1	1/1:0,6:6:18:1|1:404244_A_C:261,18,0
NW_004764739.1	404246	.	C	A	234.26	PASS	AC=2;AF=0.5;AN=4;DP=16;ExcessHet=3.0103;FS=0.000;MLEAC=2;MLEAF=1.00;MQ=60.00;QD=31.43;SOR=1.329	GT:AD:DP:GQ:PGT:PID:PL	0/0:.:10:1	1/1:0,6:6:18:1|1:404244_A_C:261,18,0
NW_004764739.1	407261	.	T	A	21.20	PASS	AC=2;AF=0.5;AN=4;DP=12;ExcessHet=3.0103;FS=0.000;MLEAC=2;MLEAF=1.00;MQ=60.00;QD=10.60;SOR=2.303	GT:AD:DP:GQ:PL	0/0:.:10:1	1/1:0,2:2:6:47,6,0
NW_004764739.1	407289	.	A	AAAG	160.10	PASS	AC=2;AF=0.5;AN=4;DP=8;ExcessHet=0.7918;FS=0.000;MLEAC=2;MLEAF=0.500;MQ=60.00;QD=29.88;SOR=3.258	GT:AD:DP:GQ:PGT:PID:PL	0/0:4,0:4:9:.:.:0,9,135	1/1:0,4:4:15:1|1:407289_A_AAAG:202,15,0
NW_004764739.1	407298	.	TA	T	166.29	PASS	AC=2;AF=0.5;AN=4;DP=15;ExcessHet=3.0103;FS=0.000;MLEAC=2;MLEAF=1.00;MQ=44.72;QD=33.26;SOR=3.611	GT:AD:DP:GQ:PGT:PID:PL	0/0:.:10:1	1/1:0,5:5:15:1|1:407289_A_AAAG:202,15,0
NW_004764739.1	407380	.	G	A	50.55	PASS	AC=1;AF=0.25;AN=4;BaseQRankSum=-9.670e-01;ClippingRankSum=0.00;DP=9;ExcessHet=3.0103;FS=0.000;MLEAC=1;MLEAF=0.250;MQ=60.00;MQRankSum=0.00;QD=16.85;ReadPosRankSum=0.967;SOR=1.179	GT:AD:DP:GQ:PGT:PID:PL	0/1:1,2:3:21:0|1:407380_G_A:80,0,21	0/0:6,0:6:12:.:.:0,12,180
NW_004764739.1	407391	.	A	T	63.17	PASS	AC=2;AF=0.5;AN=4;DP=12;ExcessHet=3.0103;FS=0.000;MLEAC=2;MLEAF=1.00;MQ=60.00;QD=31.58;SOR=2.303	GT:AD:DP:GQ:PGT:PID:PL	1/1:0,2:2:6:1|1:407380_G_A:89,6,0	0/0:.:10:1
NW_004764739.1	408543	.	G	A	43.17	PASS	AC=2;AF=0.5;AN=4;DP=12;ExcessHet=3.0103;FS=0.000;MLEAC=2;MLEAF=1.00;MQ=60.00;QD=21.59;SOR=2.303	GT:AD:DP:GQ:PGT:PID:PL	0/0:.:10:1	1/1:0,2:2:6:1|1:408543_G_A:69,6,0
NW_004764739.1	408549	.	G	A	20	PASS	AC=2;AF=0.5;AN=4;DP=11;ExcessHet=3.0103;FS=0.000;MLEAC=2;MLEAF=1.00;MQ=60.00;QD=20.00;SOR=1.609	GT:AD:DP:GQ:PGT:PID:PL	0/0:.:10:1	1/1:0,1:1:3:1|1:408543_G_A:45,3,0
NW_004764740.1	40172	.	ACAC	A	55.13	PASS	AC=2;AF=0.5;AN=4;DP=12;ExcessHet=3.0103;FS=0.000;MLEAC=2;MLEAF=1.00;MQ=60.00;QD=27.57;SOR=2.303	GT:AD:DP:GQ:PL	0/0:.:10:1	1/1:0,2:2:6:90,6,0
NW_004764740.1	76658	.	G	C	21.20	PASS	AC=2;AF=0.5;AN=4;DP=12;ExcessHet=3.0103;FS=0.000;MLEAC=2;MLEAF=1.00;MQ=48.99;QD=10.60;SOR=2.303	GT:AD:DP:GQ:PL	1/1:0,2:2:6:47,6,0	0/0:.:10:1
NW_004764740.1	79607	.	A	C	21.20	PASS	AC=2;AF=0.5;AN=4;DP=12;ExcessHet=3.0103;FS=0.000;MLEAC=2;MLEAF=1.00;MQ=60.00;QD=10.60;SOR=2.303	GT:AD:DP:GQ:PL	0/0:.:10:1	1/1:0,2:2:6:47,6,0
NW_004764740.1	84646	.	A	C	20.21	PASS	AC=2;AF=0.5;AN=4;DP=12;ExcessHet=3.0103;FS=0.000;MLEAC=2;MLEAF=1.00;MQ=34.64;QD=10.11;SOR=0.693	GT:AD:DP:GQ:PL	1/1:0,2:2:6:46,6,0	0/0:.:10:1
NW_004764740.1	85180	.	T	G	23.19	PASS	AC=2;AF=0.5;AN=4;DP=12;ExcessHet=3.0103;FS=0.000;MLEAC=2;MLEAF=1.00;MQ=60.00;QD=11.60;SOR=2.303	GT:AD:DP:GQ:PL	1/1:0,2:2:6:49,6,0	0/0:.:10:1
NW_004764740.1	85294	.	A	G	219.37	PASS	AC=3;AF=0.75;AN=4;BaseQRankSum=0.319;ClippingRankSum=0.00;DP=13;ExcessHet=3.0103;FS=0.000;MLEAC=3;MLEAF=0.750;MQ=60.00;MQRankSum=0.00;QD=16.87;ReadPosRankSum=0.00;SOR=0.836	GT:AD:DP:GQ:PGT:PID:PL	0/1:6,2:8:24:.:.:24,0,117	1/1:0,5:5:15:1|1:85294_A_G:225,15,0
NW_004764740.1	85302	.	T	G	196.67	PASS	AC=2;AF=0.5;AN=4;DP=11;ExcessHet=3.0103;FS=0.000;MLEAC=3;MLEAF=0.750;MQ=60.00;QD=32.05;SOR=3.611	GT:AD:DP:GQ:PGT:PID:PL	0/0:6,0:6:0:.:.:0,0,95	1/1:0,5:5:15:1|1:85294_A_G:225,15,0
NW_004764740.1	85560	.	A	G	69.20	PASS	AC=1;AF=0.25;AN=4;BaseQRankSum=-3.660e-01;ClippingRankSum=0.00;DP=18;ExcessHet=3.0103;FS=0.000;MLEAC=1;MLEAF=0.250;MQ=60.00;MQRankSum=0.00;QD=9.89;ReadPosRankSum=0.00;SOR=1.609	GT:AD:DP:GQ:PL	0/1:2,5:7:27:99,0,27	0/0:11,0:11:30:0,30,450
NW_004764740.1	85618	.	A	G	487.19	PASS	AC=3;AF=0.75;AN=4;BaseQRankSum=0.959;ClippingRankSum=0.00;DP=34;ExcessHet=3.0103;FS=0.000;MLEAC=3;MLEAF=0.750;MQ=60.00;MQRankSum=0.00;QD=14.33;ReadPosRankSum=-9.100e-01;SOR=2.303	GT:AD:DP:GQ:PL	0/1:8,11:19:92:191,0,92	1/1:0,15:15:44:326,44,0
NW_004764740.1	85866	.	A	G	151.19	PASS	AC=1;AF=0.25;AN=4;BaseQRankSum=1.61;ClippingRankSum=0.00;DP=38;ExcessHet=3.0103;FS=0.000;MLEAC=1;MLEAF=0.250;MQ=60.00;MQRankSum=0.00;QD=7.96;ReadPosRankSum=0.637;SOR=0.793	GT:AD:DP:GQ:PL	0/1:9,10:19:99:181,0,142	0/0:19,0:19:51:0,51,765
NW_004764740.1	86206	.	C	T	146.19	PASS	AC=1;AF=0.25;AN=4;BaseQRankSum=-8.660e-01;ClippingRankSum=0.00;DP=37;ExcessHet=3.0103;FS=0.000;MLEAC=1;MLEAF=0.250;MQ=60.00;MQRankSum=0.00;QD=7.31;ReadPosRankSum=1.32;SOR=0.693	GT:AD:DP:GQ:PGT:PID:PL	0/1:10,10:20:99:0|1:86206_C_T:176,0,362	0/0:17,0:17:48:.:.:0,48,720
NW_004764740.1	86212	.	T	C	622.19	PASS	AC=3;AF=0.75;AN=4;BaseQRankSum=1.03;ClippingRankSum=0.00;DP=41;ExcessHet=3.0103;FS=0.000;MLEAC=3;MLEAF=0.750;MQ=60.00;MQRankSum=0.00;QD=15.18;ReadPosRankSum=-1.297e+00;SOR=2.038	GT:AD:DP:GQ:PGT:PID:PL	0/1:11,11:22:99:1|0:86206_C_T:197,0,408	1/1:0,19:19:57:.:.:455,57,0
NW_004764740.1	89222	.	A	C	23.19	PASS	AC=2;AF=0.5;AN=4;DP=12;ExcessHet=3.0103;FS=0.000;MLEAC=2;MLEAF=1.00;MQ=60.00;QD=11.60;SOR=2.303	GT:AD:DP:GQ:PL	0/0:.:10:1	1/1:0,2:2:6:49,6,0
NW_004764740.1	90027	.	T	C	170.19	PASS	AC=1;AF=0.25;AN=4;BaseQRankSum=-2.657e+00;ClippingRankSum=0.00;DP=41;ExcessHet=3.0103;FS=0.000;MLEAC=1;MLEAF=0.250;MQ=60.00;MQRankSum=0.00;QD=8.51;ReadPosRankSum=0.498;SOR=1.127	GT:AD:DP:GQ:PL	0/1:8,12:20:99:200,0,122	0/0:21,0:21:57:0,57,855
NW_004764740.1	90420	.	C	T	1412.19	PASS	AC=3;AF=0.75;AN=4;BaseQRankSum=3.18;ClippingRankSum=0.00;DP=51;ExcessHet=3.0103;FS=0.000;MLEAC=3;MLEAF=0.750;MQ=60.00;MQRankSum=0.00;QD=27.69;ReadPosRankSum=1.90;SOR=2.540	GT:AD:DP:GQ:PGT:PID:PL	0/1:11,15:26:99:0|1:90399_C_T:497,0,304	1/1:0,25:25:78:1|1:90399_C_T:945,78,0
NW_004764740.1	90469	.	T	C	625.19	PASS	AC=3;AF=0.75;AN=4;BaseQRankSum=-4.047e+00;ClippingRankSum=0.00;DP=50;ExcessHet=3.0103;FS=0.000;MLEAC=3;MLEAF=0.750;MQ=60.00;MQRankSum=0.00;QD=12.50;ReadPosRankSum=-4.620e-01;SOR=1.656	GT:AD:DP:GQ:PL	0/1:16,10:26:99:150,0,308	1/1:0,24:24:70:505,70,0
NW_004764740.1	90645	.	C	T	719.19	PASS	AC=3;AF=0.75;AN=4;BaseQRankSum=3.37;ClippingRankSum=0.00;DP=44;ExcessHet=3.0103;FS=0.000;MLEAC=3;MLEAF=0.750;MQ=60.00;MQRankSum=0.00;QD=16.35;ReadPosRankSum=-1.744e+00;SOR=2.409	GT:AD:DP:GQ:PL	0/1:10,10:20:99:172,0,154	1/1:0,24:24:71:577,71,0
NW_004764740.1	90693	.	T	A	266.19	PASS	AC=1;AF=0.25;AN=4;BaseQRankSum=-3.862e+00;ClippingRankSum=0.00;DP=56;ExcessHet=3.0103;FS=0.000;MLEAC=1;MLEAF=0.250;MQ=60.00;MQRankSum=0.00;QD=8.87;ReadPosRankSum=-1.581e+00;SOR=0.826	GT:AD:DP:GQ:PL	0/1:14,16:30:99:296,0,257	0/0:26,0:26:72:0,72,1080
NW_004764740.1	90777	.	C	T	1448.19	PASS	AC=3;AF=0.75;AN=4;BaseQRankSum=-5.228e+00;ClippingRankSum=0.00;DP=65;ExcessHet=3.0103;FS=0.000;MLEAC=3;MLEAF=0.750;MQ=60.00;MQRankSum=0.00;QD=22.28;ReadPosRankSum=0.556;SOR=2.566	GT:AD:DP:GQ:PGT:PID:PL	0/1:14,21:35:99:.:.:335,0,229	1/1:0,30:30:92:1|1:90777_C_T:1143,92,0
NW_004764740.1	90846	.	G	A	624.19	PASS	AC=3;AF=0.75;AN=4;BaseQRankSum=-7.040e-01;ClippingRankSum=0.00;DP=46;ExcessHet=3.0103;FS=0.000;MLEAC=3;MLEAF=0.750;MQ=60.00;MQRankSum=0.00;QD=13.57;ReadPosRankSum=1.03;SOR=1.609	GT:AD:DP:GQ:PL	0/1:15,10:25:99:153,0,282	1/1:0,21:21:63:501,63,0
NW_004764740.1	90858	.	C	T	635.19	PASS	AC=3;AF=0.75;AN=4;BaseQRankSum=3.30;ClippingRankSum=0.00;DP=45;ExcessHet=3.0103;FS=0.000;MLEAC=3;MLEAF=0.750;MQ=60.00;MQRankSum=0.00;QD=14.12;ReadPosRankSum=1.67;SOR=1.714	GT:AD:DP:GQ:PL	0/1:14,10:24:99:175,0,257	1/1:0,21:21:62:490,62,0
NW_004764740.1	91122	.	C	T	932.19	PASS	AC=3;AF=0.75;AN=4;BaseQRankSum=3.99;ClippingRankSum=0.00;DP=60;ExcessHet=3.0103;FS=0.000;MLEAC=3;MLEAF=0.750;MQ=60.00;MQRankSum=0.00;QD=15.54;ReadPosRankSum=0.985;SOR=1.942	GT:AD:DP:GQ:PL	0/1:17,13:30:99:232,0,306	1/1:0,30:30:89:730,89,0
NW_004764740.1	93023	.	A	G	320.19	PASS	AC=1;AF=0.25;AN=4;BaseQRankSum=-2.331e+00;ClippingRankSum=0.00;DP=69;ExcessHet=3.0103;FS=0.000;MLEAC=1;MLEAF=0.250;MQ=60.00;MQRankSum=0.00;QD=8.89;ReadPosRankSum=0.315;SOR=0.297	GT:AD:DP:GQ:PL	0/1:16,20:36:99:350,0,284	0/0:33,0:33:90:0,90,843
NW_004764740.1	93047	.	T	C	297.19	PASS	AC=1;AF=0.25;AN=4;BaseQRankSum=3.85;ClippingRankSum=0.00;DP=59;ExcessHet=3.0103;FS=0.000;MLEAC=1;MLEAF=0.250;MQ=60.00;MQRankSum=0.00;QD=9.59;ReadPosRankSum=-9.820e-01;SOR=0.346	GT:AD:DP:GQ:PL	0/1:13,18:31:99:327,0,180	0/0:28,0:28:72:0,72,670
NW_004764740.1	93455	.	G	A	47.71	PASS	AC=2;AF=0.5;AN=4;DP=13;ExcessHet=3.0103;FS=0.000;MLEAC=2;MLEAF=1.00;MQ=60.00;QD=15.90;SOR=2.833	GT:AD:DP:GQ:PL	0/0:.:10:1	1/1:0,3:3:9:74,9,0
NW_004764740.1	96969	.	G	A	428.19	PASS	AC=1;AF=0.25;AN=4;BaseQRankSum=1.13;ClippingRankSum=0.00;DP=75;ExcessHet=3.0103;FS=0.000;MLEAC=1;MLEAF=0.250;MQ=60.00;MQRankSum=0.00;QD=11.27;ReadPosRankSum=-1.254e+00;SOR=1.329	GT:AD:DP:GQ:PL	0/1:14,24:38:99:458,0,218	0/0:37,0:37:99:0,101,855
NW_004764740.1	97044	.	C	T	913.19	PASS	AC=3;AF=0.75;AN=4;BaseQRankSum=2.48;ClippingRankSum=0.00;DP=62;ExcessHet=3.0103;FS=0.000;MLEAC=3;MLEAF=0.750;MQ=60.00;MQRankSum=0.00;QD=14.73;ReadPosRankSum=2.02;SOR=2.457	GT:AD:DP:GQ:PL	0/1:13,21:34:99:349,0,182	1/1:1,27:28:54:594,54,0
NW_004764740.1	97509	.	A	T	212.19	PASS	AC=1;AF=0.25;AN=4;BaseQRankSum=-2.410e+00;ClippingRankSum=0.00;DP=72;ExcessHet=3.0103;FS=0.000;MLEAC=1;MLEAF=0.250;MQ=60.00;MQRankSum=0.00;QD=5.89;ReadPosRankSum=0.214;SOR=0.504	GT:AD:DP:GQ:PL	0/1:20,16:36:99:242,0,373	0/0:36,0:36:90:0,90,1350
NW_004764740.1	97888	.	C	T	25.29	PASS	AC=1;AF=0.25;AN=4;BaseQRankSum=1.96;ClippingRankSum=0.00;DP=12;ExcessHet=3.0103;FS=0.000;MLEAC=1;MLEAF=0.250;MQ=60.00;MQRankSum=0.00;QD=4.22;ReadPosRankSum=-8.420e-01;SOR=0.693	GT:AD:DP:GQ:PL	0/1:3,3:6:50:55,0,50	0/0:6,0:6:18:0,18,136
NW_004764740.1	97968	.	A	T	92.33	PASS	AC=2;AF=0.5;AN=4;DP=15;ExcessHet=3.0103;FS=0.000;MLEAC=2;MLEAF=1.00;MQ=60.00;QD=18.47;SOR=3.611	GT:AD:DP:GQ:PL	0/0:.:10:1	1/1:0,5:5:15:119,15,0
NW_004764740.1	98030	.	C	A	24.04	PASS	AC=2;AF=0.5;AN=4;DP=6;ExcessHet=3.0103;FS=0.000;MLEAC=3;MLEAF=0.750;MQ=60.00;QD=12.02;SOR=2.303	GT:AD:DP:GQ:PL	0/0:4,0:4:0:0,0,37	1/1:0,2:2:6:51,6,0
NW_004764740.1	98167	.	G	GA	27.68	PASS	AC=2;AF=0.5;AN=4;DP=13;ExcessHet=3.0103;FS=0.000;MLEAC=2;MLEAF=1.00;MQ=70.00;QD=9.23;SOR=1.179	GT:AD:DP:GQ:PL	1/1:0,3:3:9:63,9,0	0/0:.:10:1
NW_004764740.1	98230	.	T	TG	55.13	PASS	AC=2;AF=0.5;AN=4;DP=12;ExcessHet=3.0103;FS=0.000;MLEAC=2;MLEAF=1.00;MQ=70.00;QD=27.57;SOR=2.303	GT:AD:DP:GQ:PGT:PID:PL	0/0:.:10:1	1/1:0,2:2:6:1|1:98230_T_TG:90,6,0
NW_004764740.1	98249	.	C	A	61.25	PASS	AC=2;AF=0.5;AN=4;DP=3;ExcessHet=0.7918;FS=0.000;MLEAC=3;MLEAF=0.750;MQ=70.00;QD=30.62;SOR=2.303	GT:AD:DP:GQ:PGT:PID:PL	0/0:1,0:1:3:.:.:0,3,20	1/1:0,2:2:6:1|1:98230_T_TG:90,6,0
NW_004764740.1	98272	.	G	T	64.17	PASS	AC=2;AF=0.5;AN=4;DP=12;ExcessHet=3.0103;FS=0.000;MLEAC=2;MLEAF=1.00;MQ=70.00;QD=32.08;SOR=2.303	GT:AD:DP:GQ:PGT:PID:PL	0/0:.:10:1	1/1:0,2:2:6:1|1:98230_T_TG:90,6,0
NW_004764740.1	98994	.	G	T	22.20	PASS	AC=2;AF=0.5;AN=4;DP=12;ExcessHet=3.0103;FS=0.000;MLEAC=2;MLEAF=1.00;MQ=60.00;QD=11.10;SOR=2.303	GT:AD:DP:GQ:PL	0/0:.:10:1	1/1:0,2:2:6:48,6,0
NW_004764740.1	100331	.	G	A	105.19	PASS	AC=1;AF=0.25;AN=4;BaseQRankSum=5.02;ClippingRankSum=0.00;DP=92;ExcessHet=3.0103;FS=0.000;MLEAC=1;MLEAF=0.250;MQ=60.00;MQRankSum=0.00;QD=2.34;ReadPosRankSum=-1.295e+00;SOR=0.111	GT:AD:DP:GQ:PL	0/1:34,11:45:99:135,0,1281	0/0:47,0:47:99:0,110,1107
NW_004764740.1	100340	.	C	A	1472.19	PASS	AC=3;AF=0.75;AN=4;BaseQRankSum=-5.711e+00;ClippingRankSum=0.00;DP=85;ExcessHet=3.0103;FS=0.000;MLEAC=3;MLEAF=0.750;MQ=60.00;MQRankSum=0.00;QD=17.32;ReadPosRankSum=0.982;SOR=4.099	GT:AD:DP:GQ:PL	0/1:9,33:42:99:579,0,309	1/1:0,43:43:99:923,127,0
NW_004764740.1	100454	.	A	G	137.19	PASS	AC=1;AF=0.25;AN=4;BaseQRankSum=-9.970e-01;ClippingRankSum=0.00;DP=78;ExcessHet=3.0103;FS=0.000;MLEAC=1;MLEAF=0.250;MQ=90.14;MQRankSum=0.00;QD=4.03;ReadPosRankSum=0.312;SOR=0.199	GT:AD:DP:GQ:PL	0/1:22,12:34:99:167,0,321	0/0:42,0:44:99:0,120,834
NW_004764740.1	100481	.	T	A	1557.19	PASS	AC=3;AF=0.75;AN=4;BaseQRankSum=-1.782e+00;ClippingRankSum=0.00;DP=83;ExcessHet=3.0103;FS=0.000;MLEAC=3;MLEAF=0.750;MQ=60.00;MQRankSum=0.00;QD=18.76;ReadPosRankSum=0.987;SOR=1.839	GT:AD:DP:GQ:PL	0/1:14,23:37:99:444,0,239	1/1:0,46:46:99:1143,138,0
NW_004764740.1	100669	.	A	G	341.19	PASS	AC=1;AF=0.25;AN=4;BaseQRankSum=-3.780e+00;ClippingRankSum=0.00;DP=63;ExcessHet=3.0103;FS=0.000;MLEAC=1;MLEAF=0.250;MQ=60.00;MQRankSum=0.00;QD=12.64;ReadPosRankSum=0.240;SOR=0.317	GT:AD:DP:GQ:PGT:PID:PL	0/1:17,10:27:99:0|1:100669_A_G:371,0,627	0/0:36,0:36:90:.:.:0,90,1350
NW_004764740.1	100685	.	G	A	359.19	PASS	AC=1;AF=0.25;AN=4;BaseQRankSum=-1.360e+00;ClippingRankSum=0.00;DP=63;ExcessHet=3.0103;FS=0.000;MLEAC=1;MLEAF=0.250;MQ=60.00;MQRankSum=0.00;QD=12.39;ReadPosRankSum=-2.200e-02;SOR=0.420	GT:AD:DP:GQ:PGT:PID:PL	0/1:17,12:29:99:0|1:100669_A_G:389,0,618	0/0:34,0:34:90:.:.:0,90,1350
NW_004764740.1	100892	.	G	A	1119.19	PASS	AC=3;AF=0.75;AN=4;BaseQRankSum=2.74;ClippingRankSum=0.00;DP=48;ExcessHet=3.0103;FS=0.000;MLEAC=3;MLEAF=0.750;MQ=60.00;MQRankSum=0.00;QD=23.32;ReadPosRankSum=1.67;SOR=3.080	GT:AD:DP:GQ:PGT:PID:PL	0/1:8,13:21:99:0|1:100844_T_C:481,0,220	1/1:0,27:27:81:.:.:668,81,0
NW_004764740.1	100940	.	T	C	85.20	PASS	AC=1;AF=0.25;AN=4;BaseQRankSum=-6.840e-01;ClippingRankSum=0.00;DP=28;ExcessHet=3.0103;FS=0.000;MLEAC=1;MLEAF=0.500;MQ=42.43;MQRankSum=0.00;QD=4.73;ReadPosRankSum=-6.970e-01;SOR=0.368	GT:AD:DP:GQ:PL	0/1:11,7:18:99:112,0,208	0/0:.:10:1
NW_004764740.1	101153	.	C	T	21.20	PASS	AC=2;AF=0.5;AN=4;DP=12;ExcessHet=3.0103;FS=0.000;MLEAC=2;MLEAF=1.00;MQ=60.00;QD=10.60;SOR=2.303	GT:AD:DP:GQ:PL	0/0:.:10:1	1/1:0,2:2:6:47,6,0
NW_004764740.1	102476	.	AG	A	88.77	PASS	AC=2;AF=0.5;AN=4;DP=7;ExcessHet=3.0103;FS=0.000;MLEAC=3;MLEAF=0.750;MQ=60.00;QD=22.19;SOR=3.258	GT:AD:DP:GQ:PL	0/0:3,0:3:0:0,0,4	1/1:0,4:4:12:124,12,0
NW_004764740.1	102508	.	A	AT	273.16	PASS	AC=3;AF=0.75;AN=4;DP=17;ExcessHet=3.0103;FS=0.000;MLEAC=3;MLEAF=0.750;MQ=64.93;QD=21.01;SOR=5.784	GT:AD:DP:GQ:PL	0/1:0,4:8:17:60,0,17	1/1:0,9:9:27:176,27,0
NW_004764740.1	102573	.	T	TA	55.67	PASS	AC=2;AF=0.5;AN=4;DP=13;ExcessHet=3.0103;FS=0.000;MLEAC=2;MLEAF=1.00;MQ=42.43;QD=18.56;SOR=2.833	GT:AD:DP:GQ:PGT:PID:PL	1/1:0,3:3:9:1|1:102557_C_T:91,9,0	0/0:.:10:1
NW_004764740.1	102900	.	G	T	1585.19	PASS	AC=3;AF=0.75;AN=4;BaseQRankSum=5.06;ClippingRankSum=0.00;DP=83;ExcessHet=3.0103;FS=0.000;MLEAC=3;MLEAF=0.750;MQ=60.91;MQRankSum=-3.915e+00;QD=19.10;ReadPosRankSum=1.04;SOR=3.285	GT:AD:DP:GQ:PL	0/1:13,24:37:99:483,0,203	1/1:0,46:46:99:1132,138,0
NW_004764740.1	102960	.	G	T	158.19	PASS	AC=1;AF=0.25;AN=4;BaseQRankSum=4.44;ClippingRankSum=0.00;DP=69;ExcessHet=3.0103;FS=0.000;MLEAC=1;MLEAF=0.250;MQ=60.00;MQRankSum=0.00;QD=5.45;ReadPosRankSum=0.293;SOR=0.336	GT:AD:DP:GQ:PL	0/1:18,11:29:99:188,0,330	0/0:40,0:40:99:0,105,1034
NW_004764740.1	103100	.	G	A	339.19	PASS	AC=1;AF=0.25;AN=4;BaseQRankSum=4.45;ClippingRankSum=0.00;DP=104;ExcessHet=3.0103;FS=0.000;MLEAC=1;MLEAF=0.250;MQ=60.00;MQRankSum=0.00;QD=7.89;ReadPosRankSum=-1.046e+00;SOR=0.739	GT:AD:DP:GQ:PL	0/1:21,22:43:99:369,0,350	0/0:61,0:61:99:0,120,1800
NW_004764740.1	103169	.	A	T	44.71	PASS	AC=2;AF=0.5;AN=4;DP=13;ExcessHet=3.0103;FS=0.000;MLEAC=2;MLEAF=1.00;MQ=52.92;QD=14.90;SOR=2.833	GT:AD:DP:GQ:PL	0/0:.:10:1	1/1:0,3:3:9:71,9,0
NW_004764740.1	103318	.	T	A	115.19	PASS	AC=1;AF=0.25;AN=4;BaseQRankSum=-5.809e+00;ClippingRankSum=0.00;DP=77;ExcessHet=3.0103;FS=0.000;MLEAC=1;MLEAF=0.250;MQ=60.00;MQRankSum=0.00;QD=3.29;ReadPosRankSum=1.43;SOR=0.207	GT:AD:DP:GQ:PL	0/1:24,11:35:99:145,0,489	0/0:42,0:42:99:0,106,950
NW_004764740.1	103330	.	A	T	150.19	PASS	AC=1;AF=0.25;AN=4;BaseQRankSum=6.02;ClippingRankSum=0.00;DP=81;ExcessHet=3.0103;FS=0.000;MLEAC=1;MLEAF=0.250;MQ=60.00;MQRankSum=0.00;QD=3.85;ReadPosRankSum=1.16;SOR=0.195	GT:AD:DP:GQ:PL	0/1:27,12:39:99:180,0,497	0/0:42,0:42:99:0,106,950
NW_004764740.1	105081	.	T	C	21.20	PASS	AC=2;AF=0.5;AN=4;DP=12;ExcessHet=3.0103;FS=0.000;MLEAC=2;MLEAF=1.00;MQ=34.64;QD=10.60;SOR=2.303	GT:AD:DP:GQ:PL	1/1:0,2:2:6:47,6,0	0/0:.:10:1
NW_004764740.1	105259	.	G	A	779.19	PASS	AC=3;AF=0.75;AN=4;BaseQRankSum=-8.160e-01;ClippingRankSum=0.00;DP=24;ExcessHet=3.0103;FS=0.000;MLEAC=3;MLEAF=0.750;MQ=62.65;MQRankSum=-5.660e-01;QD=32.47;ReadPosRankSum=0.272;SOR=2.925	GT:AD:DP:GQ:PGT:PID:PL	0/1:4,4:8:99:0|1:105259_G_A:121,0,156	1/1:0,16:16:48:1|1:105259_G_A:688,48,0
NW_004764740.1	105266	.	T	G	779.19	PASS	AC=3;AF=0.75;AN=4;BaseQRankSum=-1.579e+00;ClippingRankSum=0.00;DP=22;ExcessHet=3.0103;FS=0.000;MLEAC=3;MLEAF=0.750;MQ=62.89;MQRankSum=-3.280e-01;QD=36.66;ReadPosRankSum=0.652;SOR=2.737	GT:AD:DP:GQ:PGT:PID:PL	0/1:4,3:7:99:0|1:105259_G_A:121,0,156	1/1:0,15:15:48:1|1:105259_G_A:688,48,0
NW_004764740.1	105305	.	A	C	619.19	PASS	AC=3;AF=0.75;AN=4;BaseQRankSum=-3.224e+00;ClippingRankSum=0.00;DP=34;ExcessHet=3.0103;FS=0.000;MLEAC=3;MLEAF=0.750;MQ=60.00;MQRankSum=0.00;QD=18.21;ReadPosRankSum=1.04;SOR=3.258	GT:AD:DP:GQ:PL	0/1:5,7:12:88:128,0,88	1/1:0,22:22:66:521,66,0
NW_004764740.1	105331	.	G	T	168.19	PASS	AC=1;AF=0.25;AN=4;BaseQRankSum=3.44;ClippingRankSum=0.00;DP=44;ExcessHet=3.0103;FS=3.854;MLEAC=1;MLEAF=0.250;MQ=60.00;MQRankSum=0.00;QD=9.89;ReadPosRankSum=0.586;SOR=2.387	GT:AD:DP:GQ:PL	0/1:7,10:17:97:198,0,97	0/0:27,0:27:80:0,80,605
NW_004764740.1	105378	.	T	A	181.19	PASS	AC=1;AF=0.25;AN=4;BaseQRankSum=-3.670e-01;ClippingRankSum=0.00;DP=45;ExcessHet=3.0103;FS=3.468;MLEAC=1;MLEAF=0.250;MQ=60.00;MQRankSum=0.00;QD=9.06;ReadPosRankSum=-8.000e-01;SOR=2.093	GT:AD:DP:GQ:PL	0/1:9,11:20:99:211,0,307	0/0:25,0:25:63:0,63,945
NW_004764740.1	105389	.	A	T	543.19	PASS	AC=3;AF=0.75;AN=4;BaseQRankSum=-3.623e+00;ClippingRankSum=0.00;DP=33;ExcessHet=3.0103;FS=0.000;MLEAC=3;MLEAF=0.750;MQ=60.00;MQRankSum=0.00;QD=16.46;ReadPosRankSum=0.393;SOR=2.517	GT:AD:DP:GQ:PL	0/1:7,7:14:99:118,0,315	1/1:0,19:19:57:455,57,0
NW_004764740.1	105696	.	C	A	23.19	PASS	AC=2;AF=0.5;AN=4;DP=12;ExcessHet=3.0103;FS=0.000;MLEAC=2;MLEAF=1.00;MQ=60.00;QD=11.60;SOR=2.303	GT:AD:DP:GQ:PL	1/1:0,2:2:6:49,6,0	0/0:.:10:1
NW_004764740.1	105722	.	T	A	77.71	PASS	AC=2;AF=0.5;AN=4;DP=13;ExcessHet=3.0103;FS=0.000;MLEAC=2;MLEAF=1.00;MQ=60.00;QD=25.90;SOR=2.833	GT:AD:DP:GQ:PGT:PID:PL	1/1:0,3:3:9:1|1:105722_T_A:104,9,0	0/0:.:10:1
NW_004764740.1	105742	.	T	A	77.71	PASS	AC=2;AF=0.5;AN=4;DP=13;ExcessHet=3.0103;FS=0.000;MLEAC=2;MLEAF=1.00;MQ=60.00;QD=25.90;SOR=2.833	GT:AD:DP:GQ:PGT:PID:PL	1/1:0,3:3:9:1|1:105722_T_A:104,9,0	0/0:.:10:1
NW_004764740.1	107800	.	T	C	134.23	PASS	AC=2;AF=0.5;AN=4;DP=17;ExcessHet=3.0103;FS=0.000;MLEAC=2;MLEAF=1.00;MQ=60.00;QD=19.18;SOR=4.174	GT:AD:DP:GQ:PL	0/0:.:10:1	1/1:0,7:7:21:161,21,0
NW_004764740.1	107857	.	A	G	108.24	PASS	AC=2;AF=0.5;AN=4;DP=17;ExcessHet=3.0103;FS=0.000;MLEAC=2;MLEAF=1.00;MQ=60.00;QD=15.46;SOR=4.174	GT:AD:DP:GQ:PL	0/0:.:10:1	1/1:0,7:7:20:135,20,0
NW_004764740.1	108029	.	T	G	588.20	PASS	AC=3;AF=0.75;AN=4;BaseQRankSum=-1.150e+00;ClippingRankSum=0.00;DP=15;ExcessHet=3.0103;FS=0.000;MLEAC=3;MLEAF=0.750;MQ=60.00;MQRankSum=0.00;QD=26.41;ReadPosRankSum=1.15;SOR=4.047	GT:AD:DP:GQ:PGT:PID:PL	0/1:1,3:4:30:0|1:108020_G_T:145,0,30	1/1:0,11:11:33:1|1:108020_G_T:473,33,0
NW_004764740.1	108665	.	G	GTGGCT	188.29	PASS	AC=2;AF=0.5;AN=4;DP=15;ExcessHet=3.0103;FS=0.000;MLEAC=2;MLEAF=1.00;MQ=52.84;QD=31.01;SOR=3.611	GT:AD:DP:GQ:PL	0/0:.:10:1	1/1:0,5:5:15:224,15,0
NW_004764740.1	108964	.	G	A	392.19	PASS	AC=3;AF=0.75;AN=4;BaseQRankSum=1.50;ClippingRankSum=0.00;DP=25;ExcessHet=3.0103;FS=0.000;MLEAC=3;MLEAF=0.750;MQ=60.00;MQRankSum=0.00;QD=15.69;ReadPosRankSum=0.816;SOR=2.215	GT:AD:DP:GQ:PL	0/1:6,4:10:53:53,0,107	1/1:0,15:15:45:369,45,0
NW_004764740.1	109622	.	G	A	399.70	PASS	AC=3;AF=0.75;AN=4;BaseQRankSum=-1.150e+00;ClippingRankSum=0.00;DP=22;ExcessHet=3.0103;FS=0.000;MLEAC=3;MLEAF=0.750;MQ=60.00;MQRankSum=0.00;QD=18.17;ReadPosRankSum=1.15;SOR=4.804	GT:AD:DP:GQ:PL	0/1:1,3:4:12:56,0,12	1/1:0,18:18:52:373,52,0
NW_004764740.1	109702	.	G	A	224.45	PASS	AC=2;AF=0.5;AN=4;DP=14;ExcessHet=3.0103;FS=0.000;MLEAC=3;MLEAF=0.750;MQ=67.42;QD=20.40;SOR=4.977	GT:AD:DP:GQ:PL	0/0:3,0:3:0:0,0,29	1/1:0,11:11:33:253,33,0
NW_004764740.1	109722	.	T	TA	144.65	PASS	AC=2;AF=0.5;AN=4;DP=11;ExcessHet=3.0103;FS=0.000;MLEAC=2;MLEAF=1.00;MQ=62.13;QD=29.88;SOR=1.609	GT:AD:DP:GQ:PL	0/0:.:10:1	1/1:0,1:1:18:139,18,0
NW_004764740.1	110036	.	T	A	152.46	PASS	AC=3;AF=0.75;AN=4;BaseQRankSum=-9.670e-01;ClippingRankSum=0.00;DP=10;ExcessHet=3.0103;FS=0.000;MLEAC=3;MLEAF=0.750;MQ=60.00;MQRankSum=0.00;QD=15.25;ReadPosRankSum=-4.310e-01;SOR=3.258	GT:AD:DP:GQ:PL	0/1:1,2:3:16:36,0,16	1/1:0,7:7:20:146,20,0
NW_004764740.1	110471	.	C	A	163.26	PASS	AC=2;AF=0.5;AN=4;DP=16;ExcessHet=3.0103;FS=0.000;MLEAC=2;MLEAF=1.00;MQ=55.00;QD=27.21;SOR=3.912	GT:AD:DP:GQ:PGT:PID:PL	0/0:.:10:1	1/1:0,6:6:18:1|1:110471_C_A:190,18,0
NW_004764740.1	110489	.	T	TAA	128.29	PASS	AC=2;AF=0.5;AN=4;DP=15;ExcessHet=3.0103;FS=0.000;MLEAC=2;MLEAF=1.00;MQ=55.93;QD=25.66;SOR=3.611	GT:AD:DP:GQ:PGT:PID:PL	0/0:.:10:1	1/1:0,5:5:15:1|1:110471_C_A:164,15,0
NW_004764740.1	110533	.	T	C	101.26	PASS	AC=2;AF=0.5;AN=4;DP=16;ExcessHet=3.0103;FS=0.000;MLEAC=2;MLEAF=1.00;MQ=53.50;QD=16.88;SOR=3.912	GT:AD:DP:GQ:PL	0/0:.:10:1	1/1:0,6:6:18:128,18,0
NW_004764740.1	110629	.	A	G	96.28	PASS	AC=2;AF=0.5;AN=4;DP=16;ExcessHet=3.0103;FS=0.000;MLEAC=2;MLEAF=1.00;MQ=60.00;QD=16.05;SOR=3.912	GT:AD:DP:GQ:PL	0/0:.:10:1	1/1:0,6:6:17:123,17,0
NW_004764740.1	110760	.	G	A	103.46	PASS	AC=2;AF=0.5;AN=4;DP=13;ExcessHet=3.0103;FS=0.000;MLEAC=2;MLEAF=1.00;MQ=57.21;QD=34.49;SOR=2.833	GT:AD:DP:GQ:PGT:PID:PL	0/0:.:10:1	1/1:0,3:3:12:1|1:110760_G_A:130,12,0
NW_004764740.1	110776	.	GT	G	136.23	PASS	AC=2;AF=0.5;AN=4;DP=16;ExcessHet=3.0103;FS=0.000;MLEAC=2;MLEAF=1.00;MQ=57.82;QD=22.70;SOR=3.912	GT:AD:DP:GQ:PGT:PID:PL	0/0:.:10:1	1/1:0,6:6:18:1|1:110760_G_A:172,18,0
NW_004764740.1	110902	.	C	T	206.19	PASS	AC=1;AF=0.25;AN=4;BaseQRankSum=4.66;ClippingRankSum=0.00;DP=67;ExcessHet=3.0103;FS=0.000;MLEAC=1;MLEAF=0.250;MQ=60.00;MQRankSum=0.00;QD=6.44;ReadPosRankSum=1.54;SOR=0.484	GT:AD:DP:GQ:PL	0/1:18,14:32:99:236,0,331	0/0:35,0:35:87:0,87,1305
NW_004764740.1	110999	.	T	A	262.19	PASS	AC=1;AF=0.25;AN=4;BaseQRankSum=-1.840e+00;ClippingRankSum=0.00;DP=70;ExcessHet=3.0103;FS=3.680;MLEAC=1;MLEAF=0.250;MQ=60.62;MQRankSum=1.70;QD=7.49;ReadPosRankSum=0.367;SOR=0.120	GT:AD:DP:GQ:PL	0/1:20,15:35:99:292,0,395	0/0:35,0:35:93:0,93,1395
NW_004764740.1	111346	.	T	G	580.19	PASS	AC=3;AF=0.75;AN=4;BaseQRankSum=-3.668e+00;ClippingRankSum=0.00;DP=41;ExcessHet=3.0103;FS=0.000;MLEAC=3;MLEAF=0.750;MQ=60.00;MQRankSum=0.00;QD=14.15;ReadPosRankSum=0.506;SOR=3.003	GT:AD:DP:GQ:PL	0/1:7,14:21:99:218,0,110	1/1:0,20:20:58:392,58,0
NW_004764740.1	111564	.	GTT	G	55.13	PASS	AC=2;AF=0.5;AN=4;DP=12;ExcessHet=3.0103;FS=0.000;MLEAC=2;MLEAF=1.00;MQ=60.00;QD=27.57;SOR=2.303	GT:AD:DP:GQ:PGT:PID:PL	0/0:.:10:1	1/1:0,2:2:6:1|1:111564_GTT_G:90,6,0
NW_004764740.1	111567	.	T	A	61.18	PASS	AC=2;AF=0.5;AN=4;DP=3;ExcessHet=0.7918;FS=0.000;MLEAC=3;MLEAF=0.750;MQ=60.00;QD=30.59;SOR=2.303	GT:AD:DP:GQ:PGT:PID:PL	0/0:1,0:1:3:.:.:0,3,30	1/1:0,2:2:6:1|1:111564_GTT_G:90,6,0
NW_004764740.1	111635	.	C	A	545.19	PASS	AC=3;AF=0.75;AN=4;BaseQRankSum=0.00;ClippingRankSum=0.00;DP=31;ExcessHet=3.0103;FS=0.000;MLEAC=3;MLEAF=0.750;MQ=60.00;MQRankSum=0.00;QD=17.59;ReadPosRankSum=2.17;SOR=3.981	GT:AD:DP:GQ:PL	0/1:3,8:11:38:157,0,38	1/1:0,20:20:58:418,58,0
NW_004764740.1	111705	.	T	A	77.33	PASS	AC=2;AF=0.5;AN=4;DP=15;ExcessHet=3.0103;FS=0.000;MLEAC=2;MLEAF=1.00;MQ=49.12;QD=15.47;SOR=3.611	GT:AD:DP:GQ:PL	0/0:.:10:1	1/1:0,5:5:15:104,15,0
NW_004764740.1	111742	.	A	AT	139.41	PASS	AC=3;AF=0.75;AN=4;DP=6;ExcessHet=3.0103;FS=0.000;MLEAC=3;MLEAF=0.750;MQ=67.29;QD=23.23;SOR=3.912	GT:AD:DP:GQ:PGT:PID:PL	0/1:0,3:3:11:0|1:111742_A_AT:106,0,11	1/1:0,3:3:9:.:.:71,9,0
NW_004764740.1	111760	.	A	T	51.93	PASS	AC=1;AF=0.25;AN=4;BaseQRankSum=0.967;ClippingRankSum=0.00;DP=6;ExcessHet=3.0103;FS=0.000;MLEAC=1;MLEAF=0.250;MQ=66.83;MQRankSum=0.967;QD=17.31;ReadPosRankSum=0.967;SOR=1.179	GT:AD:DP:GQ:PGT:PID:PL	0/1:1,2:3:14:0|1:111742_A_AT:81,0,14	0/0:3,0:3:9:.:.:0,9,68
NW_004764740.1	111813	.	AT	A	48.67	PASS	AC=2;AF=0.5;AN=4;DP=13;ExcessHet=3.0103;FS=0.000;MLEAC=2;MLEAF=1.00;MQ=60.00;QD=16.22;SOR=2.833	GT:AD:DP:GQ:PL	0/0:.:10:1	1/1:0,3:3:9:84,9,0
NW_004764740.1	112050	.	TA	T	86.42	PASS	AC=1;AF=0.25;AN=4;BaseQRankSum=0.00;ClippingRankSum=0.00;DP=9;ExcessHet=3.0103;FS=0.000;MLEAC=1;MLEAF=0.250;MQ=60.00;MQRankSum=0.00;QD=21.61;ReadPosRankSum=0.319;SOR=1.609	GT:AD:DP:GQ:PGT:PID:PL	0/0:5,0:5:3:.:.:0,3,45	0/1:1,3:4:16:0|1:112050_TA_T:123,0,16
NW_004764740.1	112058	.	GT	G	179.70	PASS	AC=3;AF=0.75;AN=4;BaseQRankSum=-1.150e+00;ClippingRankSum=0.00;DP=8;ExcessHet=3.0103;FS=0.000;MLEAC=3;MLEAF=0.750;MQ=60.00;MQRankSum=0.00;QD=22.46;ReadPosRankSum=1.15;SOR=2.833	GT:AD:DP:GQ:PGT:PID:PL	1/1:0,4:4:12:.:.:95,12,0	0/1:1,3:4:16:0|1:112050_TA_T:123,0,16
NW_004764740.1	112140	.	C	G	89.67	PASS	AC=2;AF=0.5;AN=4;DP=11;ExcessHet=3.0103;FS=0.000;MLEAC=3;MLEAF=0.750;MQ=60.00;QD=17.93;SOR=3.611	GT:AD:DP:GQ:PL	0/0:6,0:6:0:0,0,50	1/1:0,5:5:15:118,15,0
NW_004764740.1	112318	.	A	ATT	24.15	PASS	AC=2;AF=0.5;AN=4;DP=12;ExcessHet=3.0103;FS=0.000;MLEAC=2;MLEAF=1.00;MQ=62.36;QD=12.07;SOR=2.303	GT:AD:DP:GQ:PL	0/0:.:10:1	1/1:0,2:2:6:59,6,0
NW_004764740.1	112346	.	AT	A	55.13	PASS	AC=2;AF=0.5;AN=4;DP=12;ExcessHet=3.0103;FS=0.000;MLEAC=2;MLEAF=1.00;MQ=62.36;QD=27.57;SOR=2.303	GT:AD:DP:GQ:PGT:PID:PL	0/0:.:10:1	1/1:0,2:2:6:1|1:112346_AT_A:90,6,0
NW_004764740.1	112356	.	T	A	64.17	PASS	AC=2;AF=0.5;AN=4;DP=12;ExcessHet=3.0103;FS=0.000;MLEAC=2;MLEAF=1.00;MQ=62.36;QD=32.08;SOR=2.303	GT:AD:DP:GQ:PGT:PID:PL	0/0:.:10:1	1/1:0,2:2:6:1|1:112346_AT_A:90,6,0
NW_004764740.1	112547	.	T	A	72.46	PASS	AC=2;AF=0.5;AN=4;DP=14;ExcessHet=3.0103;FS=0.000;MLEAC=2;MLEAF=1.00;MQ=60.00;QD=18.12;SOR=3.258	GT:AD:DP:GQ:PL	0/0:.:10:1	1/1:0,4:4:12:99,12,0
NW_004764740.1	112872	.	GTT	G	78.85	PASS	AC=2;AF=0.5;AN=4;DP=12;ExcessHet=3.0103;FS=0.000;MLEAC=3;MLEAF=0.750;MQ=60.00;QD=19.71;SOR=3.258	GT:AD:DP:GQ:PL	0/0:8,0:8:0:0,0,123	1/1:0,4:4:12:116,12,0
NW_004764740.1	114197	.	A	G	253.19	PASS	AC=1;AF=0.25;AN=4;BaseQRankSum=5.63;ClippingRankSum=0.00;DP=126;ExcessHet=3.0103;FS=0.000;MLEAC=1;MLEAF=0.250;MQ=60.00;MQRankSum=0.00;QD=4.29;ReadPosRankSum=0.901;SOR=0.770	GT:AD:DP:GQ:PL	0/1:39,20:59:99:283,0,718	0/0:67,0:67:99:0,120,1800
NW_004764740.1	114254	.	G	A	2019.19	PASS	AC=3;AF=0.75;AN=4;BaseQRankSum=0.020;ClippingRankSum=0.00;DP=115;ExcessHet=3.0103;FS=4.644;MLEAC=3;MLEAF=0.750;MQ=60.00;MQRankSum=0.00;QD=17.56;ReadPosRankSum=-1.619e+00;SOR=0.202	GT:AD:DP:GQ:PL	0/1:22,30:52:99:556,0,366	1/1:0,63:63:99:1493,188,0
NW_004764740.1	114324	.	T	C	68.46	PASS	AC=2;AF=0.5;AN=4;DP=14;ExcessHet=3.0103;FS=0.000;MLEAC=2;MLEAF=1.00;MQ=57.65;QD=17.12;SOR=3.258	GT:AD:DP:GQ:PL	0/0:.:10:1	1/1:0,4:4:12:95,12,0
NW_004764740.1	114361	.	G	A	612.20	PASS	AC=2;AF=0.5;AN=4;DP=67;ExcessHet=3.0103;FS=0.000;MLEAC=2;MLEAF=1.00;MQ=47.90;QD=10.74;SOR=5.856	GT:AD:DP:GQ:PL	0/0:.:10:1	1/1:0,57:57:99:639,148,0
NW_004764740.1	114403	.	A	G	2510.19	PASS	AC=3;AF=0.75;AN=4;BaseQRankSum=4.95;ClippingRankSum=0.00;DP=130;ExcessHet=3.0103;FS=0.000;MLEAC=3;MLEAF=0.750;MQ=60.00;MQRankSum=0.00;QD=19.31;ReadPosRankSum=1.02;SOR=0.675	GT:AD:DP:GQ:PL	0/1:15,37:52:99:722,0,168	1/1:0,78:78:99:1818,232,0
NW_004764740.1	115167	.	A	T	416.20	PASS	AC=2;AF=0.5;AN=4;DP=20;ExcessHet=3.0103;FS=0.000;MLEAC=2;MLEAF=1.00;MQ=58.68;QD=25.34;SOR=3.258	GT:AD:DP:GQ:PGT:PID:PL	0/0:.:10:1	1/1:0,10:10:33:1|1:115167_A_T:443,33,0
NW_004764740.1	115176	.	A	G	416.20	PASS	AC=2;AF=0.5;AN=4;DP=20;ExcessHet=3.0103;FS=0.000;MLEAC=2;MLEAF=1.00;MQ=60.00;QD=31.68;SOR=3.258	GT:AD:DP:GQ:PGT:PID:PL	0/0:.:10:1	1/1:0,10:10:33:1|1:115167_A_T:443,33,0
NW_004764740.1	115447	.	T	C	64.17	PASS	AC=2;AF=0.5;AN=4;DP=12;ExcessHet=3.0103;FS=0.000;MLEAC=2;MLEAF=1.00;MQ=48.99;QD=32.08;SOR=2.303	GT:AD:DP:GQ:PGT:PID:PL	0/0:.:10:1	1/1:0,2:2:6:1|1:115447_T_C:90,6,0
NW_004764740.1	115450	.	C	T	64.17	PASS	AC=2;AF=0.5;AN=4;DP=12;ExcessHet=3.0103;FS=0.000;MLEAC=2;MLEAF=1.00;MQ=48.99;QD=32.08;SOR=2.303	GT:AD:DP:GQ:PGT:PID:PL	0/0:.:10:1	1/1:0,2:2:6:1|1:115447_T_C:90,6,0
NW_004764740.1	115881	.	A	G	333.21	PASS	AC=2;AF=0.5;AN=4;DP=18;ExcessHet=3.0103;FS=0.000;MLEAC=2;MLEAF=1.00;MQ=56.57;QD=31.40;SOR=4.407	GT:AD:DP:GQ:PGT:PID:PL	0/0:.:10:1	1/1:0,8:8:24:1|1:115881_A_G:360,24,0
NW_004764740.1	115891	.	C	A	333.21	PASS	AC=2;AF=0.5;AN=4;DP=18;ExcessHet=3.0103;FS=0.000;MLEAC=2;MLEAF=1.00;MQ=56.57;QD=33.84;SOR=4.407	GT:AD:DP:GQ:PGT:PID:PL	0/0:.:10:1	1/1:0,8:8:24:1|1:115881_A_G:360,24,0
NW_004764740.1	115919	.	G	A	164.21	PASS	AC=2;AF=0.5;AN=4;DP=19;ExcessHet=3.0103;FS=0.000;MLEAC=2;MLEAF=1.00;MQ=54.27;QD=18.25;SOR=4.615	GT:AD:DP:GQ:PL	0/0:.:10:1	1/1:0,9:9:26:191,26,0
NW_004764740.1	118193	.	G	T	67.46	PASS	AC=2;AF=0.5;AN=4;DP=14;ExcessHet=3.0103;FS=0.000;MLEAC=2;MLEAF=1.00;MQ=60.00;QD=16.87;SOR=1.609	GT:AD:DP:GQ:PL	1/1:0,4:4:12:94,12,0	0/0:.:10:1
NW_004764740.1	118414	.	T	G	21.20	PASS	AC=2;AF=0.5;AN=4;DP=12;ExcessHet=3.0103;FS=0.000;MLEAC=2;MLEAF=1.00;MQ=48.99;QD=10.60;SOR=2.303	GT:AD:DP:GQ:PL	0/0:.:10:1	1/1:0,2:2:6:47,6,0
NW_004764740.1	118449	.	A	G	21.20	PASS	AC=2;AF=0.5;AN=4;DP=12;ExcessHet=3.0103;FS=0.000;MLEAC=2;MLEAF=1.00;MQ=48.99;QD=10.60;SOR=2.303	GT:AD:DP:GQ:PL	0/0:.:10:1	1/1:0,2:2:6:47,6,0
NW_004764740.1	120344	.	GTAA	G	79.67	PASS	AC=2;AF=0.5;AN=4;DP=12;ExcessHet=3.0103;FS=0.000;MLEAC=2;MLEAF=1.00;MQ=60.00;QD=27.93;SOR=2.303	GT:AD:DP:GQ:PGT:PID:PL	0/0:.:10:1	1/1:0,2:2:9:1|1:120344_GTAA_G:115,9,0
NW_004764740.1	120369	.	C	T	113.46	PASS	AC=2;AF=0.5;AN=4;DP=14;ExcessHet=3.0103;FS=0.000;MLEAC=2;MLEAF=1.00;MQ=60.00;QD=28.37;SOR=3.258	GT:AD:DP:GQ:PGT:PID:PL	0/0:.:10:1	1/1:0,4:4:12:1|1:120344_GTAA_G:140,12,0
NW_004764740.1	120409	.	C	T	51.46	PASS	AC=2;AF=0.5;AN=4;DP=14;ExcessHet=3.0103;FS=0.000;MLEAC=2;MLEAF=1.00;MQ=60.00;QD=12.87;SOR=1.609	GT:AD:DP:GQ:PL	0/0:.:10:1	1/1:0,4:4:12:78,12,0
NW_004764740.1	120470	.	C	T	67.71	PASS	AC=2;AF=0.5;AN=4;DP=13;ExcessHet=3.0103;FS=0.000;MLEAC=2;MLEAF=1.00;MQ=55.00;QD=22.57;SOR=2.833	GT:AD:DP:GQ:PGT:PID:PL	0/0:.:10:1	1/1:0,3:3:9:1|1:120470_C_T:94,9,0
NW_004764740.1	120490	.	T	G	64.41	PASS	AC=2;AF=0.5;AN=4;DP=2;ExcessHet=0.7918;FS=0.000;MLEAC=3;MLEAF=0.750;MQ=70.00;QD=30.92;SOR=1.609	GT:AD:DP:GQ:PGT:PID:PL	0/0:1,0:1:3:.:.:0,3,24	1/1:0,1:1:9:1|1:120470_C_T:94,9,0
NW_004764740.1	123786	.	T	G	30.72	PASS	AC=2;AF=0.5;AN=4;DP=13;ExcessHet=3.0103;FS=0.000;MLEAC=2;MLEAF=1.00;MQ=60.00;QD=10.24;SOR=2.833	GT:AD:DP:GQ:PL	0/0:.:10:1	1/1:0,3:3:9:57,9,0
NW_004764740.1	134899	.	C	G	59.89	PASS	AC=3;AF=0.75;AN=4;BaseQRankSum=-8.420e-01;ClippingRankSum=0.00;DP=8;ExcessHet=3.0103;FS=0.000;MLEAC=3;MLEAF=0.750;MQ=60.00;MQRankSum=0.00;QD=7.49;ReadPosRankSum=-1.645e+00;SOR=1.179	GT:AD:DP:GQ:PGT:PID:PL	0/1:3,2:5:18:1|0:134898_AC_A:18,0,44	1/1:0,3:3:9:.:.:71,9,0
NW_004764740.1	135143	.	G	T	559.24	PASS	AC=3;AF=0.75;AN=4;BaseQRankSum=-3.200e-01;ClippingRankSum=0.00;DP=33;ExcessHet=3.0103;FS=0.000;MLEAC=3;MLEAF=0.750;MQ=60.00;MQRankSum=0.00;QD=16.95;ReadPosRankSum=1.78;SOR=2.242	GT:AD:DP:GQ:PL	0/1:3,13:16:24:247,0,24	1/1:1,16:17:25:342,25,0
NW_004764740.1	135175	.	C	CAA	38.15	PASS	AC=1;AF=0.25;AN=4;BaseQRankSum=0.00;ClippingRankSum=0.00;DP=30;ExcessHet=3.0103;FS=0.000;MLEAC=1;MLEAF=0.250;MQ=61.53;MQRankSum=1.83;QD=4.77;ReadPosRankSum=-2.100e-01;SOR=0.223	GT:AD:DP:GQ:PL	0/1:7,1:10:77:77,0,303	0/0:20,0:20:57:0,57,855
NW_004764740.1	135195	.	A	C	44.19	PASS	AC=1;AF=0.25;AN=4;BaseQRankSum=-8.120e-01;ClippingRankSum=0.00;DP=36;ExcessHet=3.0103;FS=0.000;MLEAC=1;MLEAF=0.250;MQ=61.53;MQRankSum=-8.150e-01;QD=3.16;ReadPosRankSum=0.716;SOR=0.188	GT:AD:DP:GQ:PL	0/1:10,4:14:74:74,0,364	0/0:22,0:22:57:0,57,855
NW_004764740.1	135276	.	A	C	155.21	PASS	AC=2;AF=0.5;AN=4;DP=18;ExcessHet=3.0103;FS=0.000;MLEAC=2;MLEAF=1.00;MQ=53.67;QD=19.40;SOR=4.407	GT:AD:DP:GQ:PL	0/0:.:10:1	1/1:0,8:8:24:182,24,0
NW_004764740.1	135325	.	T	A	20.25	PASS	AC=2;AF=0.5;AN=4;DP=3;ExcessHet=0.7918;FS=0.000;MLEAC=3;MLEAF=0.750;MQ=60.00;QD=10.12;SOR=2.303	GT:AD:DP:GQ:PL	0/0:1,0:1:3:0,3,23	1/1:0,2:2:6:49,6,0
NW_004764740.1	140130	.	G	A	23.19	PASS	AC=2;AF=0.5;AN=4;DP=12;ExcessHet=3.0103;FS=0.000;MLEAC=2;MLEAF=1.00;MQ=60.00;QD=11.60;SOR=2.303	GT:AD:DP:GQ:PL	0/0:.:10:1	1/1:0,2:2:6:49,6,0
NW_004764740.1	140182	.	A	T	24.19	PASS	AC=2;AF=0.5;AN=4;DP=12;ExcessHet=3.0103;FS=0.000;MLEAC=2;MLEAF=1.00;MQ=60.00;QD=12.09;SOR=2.303	GT:AD:DP:GQ:PL	0/0:.:10:1	1/1:0,2:2:6:50,6,0
NW_004764740.1	140481	.	C	G	64.46	PASS	AC=2;AF=0.5;AN=4;DP=14;ExcessHet=3.0103;FS=0.000;MLEAC=2;MLEAF=1.00;MQ=53.67;QD=16.12;SOR=3.258	GT:AD:DP:GQ:PL	0/0:.:10:1	1/1:0,4:4:12:91,12,0
NW_004764740.1	140762	.	C	A	23.19	PASS	AC=2;AF=0.5;AN=4;DP=12;ExcessHet=3.0103;FS=0.000;MLEAC=2;MLEAF=1.00;MQ=60.00;QD=11.60;SOR=2.303	GT:AD:DP:GQ:PL	0/0:.:10:1	1/1:0,2:2:6:49,6,0
NW_004764740.1	142028	.	A	G	233.19	PASS	AC=1;AF=0.25;AN=4;BaseQRankSum=-4.509e+00;ClippingRankSum=0.00;DP=88;ExcessHet=3.0103;FS=3.103;MLEAC=1;MLEAF=0.250;MQ=60.00;MQRankSum=0.00;QD=6.30;ReadPosRankSum=1.22;SOR=2.206	GT:AD:DP:GQ:PL	0/1:20,17:37:99:263,0,365	0/0:51,0:51:99:0,120,1800
NW_004764740.1	142129	.	A	T	348.19	PASS	AC=1;AF=0.25;AN=4;BaseQRankSum=1.76;ClippingRankSum=0.00;DP=91;ExcessHet=3.0103;FS=0.000;MLEAC=1;MLEAF=0.250;MQ=61.25;MQRankSum=2.79;QD=8.10;ReadPosRankSum=-1.380e+00;SOR=1.197	GT:AD:DP:GQ:PL	0/1:25,18:43:99:378,0,453	0/0:48,0:48:99:0,109,1379
NW_004764740.1	142350	.	G	T	128.19	PASS	AC=1;AF=0.25;AN=4;BaseQRankSum=4.80;ClippingRankSum=0.00;DP=78;ExcessHet=3.0103;FS=5.453;MLEAC=1;MLEAF=0.250;MQ=60.00;MQRankSum=0.00;QD=3.66;ReadPosRankSum=0.601;SOR=2.215	GT:AD:DP:GQ:PL	0/1:24,11:35:99:158,0,395	0/0:43,0:43:99:0,102,1094
NW_004764740.1	142517	.	T	C	327.19	PASS	AC=1;AF=0.25;AN=4;BaseQRankSum=-2.395e+00;ClippingRankSum=0.00;DP=74;ExcessHet=3.0103;FS=0.000;MLEAC=1;MLEAF=0.250;MQ=60.00;MQRankSum=0.00;QD=8.18;ReadPosRankSum=4.12;SOR=1.688	GT:AD:DP:GQ:PL	0/1:20,20:40:99:357,0,381	0/0:34,0:34:99:0,102,811
NW_004764740.1	142579	.	C	T	191.19	PASS	AC=1;AF=0.25;AN=4;BaseQRankSum=1.46;ClippingRankSum=0.00;DP=76;ExcessHet=3.0103;FS=0.000;MLEAC=1;MLEAF=0.250;MQ=60.00;MQRankSum=0.00;QD=4.55;ReadPosRankSum=0.227;SOR=0.765	GT:AD:DP:GQ:PL	0/1:28,14:42:99:221,0,550	0/0:34,0:34:99:0,102,811
NW_004764740.1	142613	.	A	G	1384.19	PASS	AC=3;AF=0.75;AN=4;BaseQRankSum=-5.597e+00;ClippingRankSum=0.00;DP=85;ExcessHet=3.0103;FS=0.000;MLEAC=3;MLEAF=0.750;MQ=60.00;MQRankSum=0.00;QD=16.28;ReadPosRankSum=0.162;SOR=1.887	GT:AD:DP:GQ:PL	0/1:14,22:36:99:366,0,244	1/1:0,49:49:99:1048,144,0
NW_004764740.1	142667	.	A	G	160.19	PASS	AC=1;AF=0.25;AN=4;BaseQRankSum=3.78;ClippingRankSum=0.00;DP=82;ExcessHet=3.0103;FS=0.000;MLEAC=1;MLEAF=0.250;MQ=60.00;MQRankSum=0.00;QD=4.71;ReadPosRankSum=0.250;SOR=0.340	GT:AD:DP:GQ:PL	0/1:21,13:34:99:190,0,827	0/0:48,0:48:99:0,114,1710
NW_004764740.1	142668	.	T	G	1500.19	PASS	AC=3;AF=0.75;AN=4;BaseQRankSum=-5.088e+00;ClippingRankSum=0.00;DP=87;ExcessHet=3.0103;FS=0.000;MLEAC=3;MLEAF=0.750;MQ=60.00;MQRankSum=0.00;QD=17.24;ReadPosRankSum=0.085;SOR=3.232	GT:AD:DP:GQ:PL	0/1:14,21:35:99:361,0,492	1/1:0,52:52:99:1169,155,0
NW_004764740.1	142790	.	T	A	145.19	PASS	AC=1;AF=0.25;AN=4;BaseQRankSum=-4.110e-01;ClippingRankSum=0.00;DP=67;ExcessHet=3.0103;FS=0.000;MLEAC=1;MLEAF=0.250;MQ=60.00;MQRankSum=0.00;QD=4.54;ReadPosRankSum=0.753;SOR=0.850	GT:AD:DP:GQ:PL	0/1:21,11:32:99:175,0,428	0/0:35,0:35:99:0,99,1485
NW_004764740.1	142836	.	T	A	285.19	PASS	AC=1;AF=0.25;AN=4;BaseQRankSum=-4.786e+00;ClippingRankSum=0.00;DP=65;ExcessHet=3.0103;FS=0.000;MLEAC=1;MLEAF=0.250;MQ=60.00;MQRankSum=0.00;QD=9.51;ReadPosRankSum=-9.910e-01;SOR=0.793	GT:AD:DP:GQ:PGT:PID:PL	0/1:20,10:30:99:0|1:142836_T_A:315,0,780	0/0:35,0:35:99:.:.:0,99,1485
NW_004764740.1	146977	.	G	T	23.19	PASS	AC=2;AF=0.5;AN=4;DP=12;ExcessHet=3.0103;FS=0.000;MLEAC=2;MLEAF=1.00;MQ=60.00;QD=11.60;SOR=2.303	GT:AD:DP:GQ:PL	1/1:0,2:2:6:49,6,0	0/0:.:10:1
NW_004764740.1	147503	.	ATT	A	378.16	PASS	AC=1;AF=0.25;AN=4;BaseQRankSum=-2.111e+00;ClippingRankSum=0.00;DP=21;ExcessHet=3.0103;FS=0.000;MLEAC=1;MLEAF=0.500;MQ=59.79;MQRankSum=1.84;QD=34.38;ReadPosRankSum=0.00;SOR=3.442	GT:AD:DP:GQ:PGT:PID:PL	0/1:1,10:11:34:0|1:147503_ATT_A:414,0,34	0/0:.:10:1
NW_004764740.1	148049	.	A	C	137	PASS	AC=2;AF=0.5;AN=4;DP=12;ExcessHet=3.0103;FS=0.000;MLEAC=2;MLEAF=1.00;MQ=60.00;QD=29.11;SOR=2.303	GT:AD:DP:GQ:PGT:PID:PL	1/1:0,2:2:12:1|1:148049_A_C:137,12,0	0/0:.:10:1
NW_004764740.1	148070	.	A	C	178.52	PASS	AC=2;AF=0.5;AN=4;BaseQRankSum=-1.593e+00;ClippingRankSum=0.00;DP=13;ExcessHet=0.7918;FS=0.000;MLEAC=1;MLEAF=0.250;MQ=60.00;MQRankSum=0.00;QD=19.84;ReadPosRankSum=0.589;SOR=3.056	GT:AD:DP:GQ:PGT:PID:PL	1/1:1,8:9:2:1|1:148049_A_C:208,2,0	0/0:4,0:4:12:.:.:0,12,94
NW_004764740.1	148199	.	G	A	1581.19	PASS	AC=3;AF=0.75;AN=4;BaseQRankSum=-3.390e-01;ClippingRankSum=0.00;DP=58;ExcessHet=3.0103;FS=0.000;MLEAC=3;MLEAF=0.750;MQ=60.00;MQRankSum=0.00;QD=27.26;ReadPosRankSum=1.71;SOR=1.493	GT:AD:DP:GQ:PGT:PID:PL	0/1:20,10:30:99:0|1:148199_G_A:360,0,702	1/1:0,28:28:90:1|1:148199_G_A:1251,90,0
NW_004764740.1	148212	.	G	C	1658.19	PASS	AC=3;AF=0.75;AN=4;BaseQRankSum=-4.573e+00;ClippingRankSum=0.00;DP=60;ExcessHet=3.0103;FS=0.000;MLEAC=3;MLEAF=0.750;MQ=60.00;MQRankSum=0.00;QD=27.64;ReadPosRankSum=0.780;SOR=1.942	GT:AD:DP:GQ:PGT:PID:PL	0/1:17,10:27:99:0|1:148199_G_A:369,0,633	1/1:0,33:33:99:1|1:148199_G_A:1319,99,0
NW_004764740.1	148288	.	C	T	732.19	PASS	AC=3;AF=0.75;AN=4;BaseQRankSum=-4.138e+00;ClippingRankSum=0.00;DP=46;ExcessHet=3.0103;FS=0.000;MLEAC=3;MLEAF=0.750;MQ=60.00;MQRankSum=0.00;QD=15.92;ReadPosRankSum=0.939;SOR=2.737	GT:AD:DP:GQ:PL	0/1:9,13:22:99:230,0,148	1/1:0,24:24:71:532,71,0
NW_004764740.1	148487	.	T	A	1205.19	PASS	AC=3;AF=0.75;AN=4;BaseQRankSum=-2.076e+00;ClippingRankSum=0.00;DP=64;ExcessHet=3.0103;FS=0.000;MLEAC=3;MLEAF=0.750;MQ=60.00;MQRankSum=0.00;QD=18.83;ReadPosRankSum=0.857;SOR=3.716	GT:AD:DP:GQ:PL	0/1:8,21:29:99:415,0,273	1/1:0,35:35:99:820,104,0
NW_004764740.1	148674	.	G	T	125.19	PASS	AC=1;AF=0.25;AN=4;BaseQRankSum=3.09;ClippingRankSum=0.00;DP=32;ExcessHet=3.0103;FS=0.000;MLEAC=1;MLEAF=0.250;MQ=60.00;MQRankSum=0.00;QD=8.94;ReadPosRankSum=-7.560e-01;SOR=0.283	GT:AD:DP:GQ:PL	0/1:6,8:14:99:155,0,99	0/0:18,0:18:48:0,48,720
NW_004764740.1	148732	.	G	A	362.19	PASS	AC=1;AF=0.25;AN=4;BaseQRankSum=0.890;ClippingRankSum=0.00;DP=63;ExcessHet=3.0103;FS=0.000;MLEAC=1;MLEAF=0.250;MQ=60.00;MQRankSum=0.00;QD=12.94;ReadPosRankSum=-1.037e+00;SOR=0.368	GT:AD:DP:GQ:PGT:PID:PL	0/1:17,11:28:99:0|1:148732_G_A:392,0,621	0/0:35,0:35:99:.:.:0,99,1485
NW_004764740.1	148735	.	T	C	362.19	PASS	AC=1;AF=0.25;AN=4;BaseQRankSum=4.82;ClippingRankSum=0.00;DP=61;ExcessHet=3.0103;FS=0.000;MLEAC=1;MLEAF=0.250;MQ=60.00;MQRankSum=0.00;QD=13.93;ReadPosRankSum=-1.118e+00;SOR=0.446	GT:AD:DP:GQ:PGT:PID:PL	0/1:15,11:26:99:0|1:148732_G_A:392,0,621	0/0:35,0:35:99:.:.:0,99,1485
NW_004764740.1	148941	.	G	A	412.19	PASS	AC=1;AF=0.25;AN=4;BaseQRankSum=-1.386e+00;ClippingRankSum=0.00;DP=71;ExcessHet=3.0103;FS=0.000;MLEAC=1;MLEAF=0.250;MQ=60.00;MQRankSum=0.00;QD=12.12;ReadPosRankSum=1.13;SOR=1.418	GT:AD:DP:GQ:PL	0/1:12,22:34:99:442,0,206	0/0:37,0:37:99:0,99,1485
NW_004764740.1	148972	.	C	A	1467.19	PASS	AC=3;AF=0.75;AN=4;BaseQRankSum=4.99;ClippingRankSum=0.00;DP=83;ExcessHet=3.0103;FS=0.000;MLEAC=3;MLEAF=0.750;MQ=60.00;MQRankSum=0.00;QD=17.68;ReadPosRankSum=4.95;SOR=1.368	GT:AD:DP:GQ:PL	0/1:18,19:37:99:358,0,320	1/1:0,46:46:99:1139,138,0
NW_004764740.1	149061	.	C	T	349.19	PASS	AC=1;AF=0.25;AN=4;BaseQRankSum=3.41;ClippingRankSum=0.00;DP=83;ExcessHet=3.0103;FS=0.000;MLEAC=1;MLEAF=0.250;MQ=60.00;MQRankSum=0.00;QD=8.95;ReadPosRankSum=0.933;SOR=0.743	GT:AD:DP:GQ:PL	0/1:19,20:39:99:379,0,323	0/0:44,0:44:99:0,105,1055
NW_004764740.1	149286	.	A	C	440.19	PASS	AC=1;AF=0.25;AN=4;BaseQRankSum=-5.684e+00;ClippingRankSum=0.00;DP=82;ExcessHet=3.0103;FS=0.000;MLEAC=1;MLEAF=0.250;MQ=60.00;MQRankSum=0.00;QD=10.74;ReadPosRankSum=-5.720e-01;SOR=0.209	GT:AD:DP:GQ:PGT:PID:PL	0/1:28,13:41:99:0|1:149286_A_C:470,0,1132	0/0:41,0:41:99:.:.:0,108,959
NW_004764740.1	149292	.	C	T	408.19	PASS	AC=1;AF=0.25;AN=4;BaseQRankSum=3.51;ClippingRankSum=0.00;DP=86;ExcessHet=3.0103;FS=0.000;MLEAC=1;MLEAF=0.250;MQ=60.00;MQRankSum=0.00;QD=9.07;ReadPosRankSum=-4.000e-01;SOR=0.199	GT:AD:DP:GQ:PGT:PID:PL	0/1:31,14:45:99:0|1:149286_A_C:438,0,1227	0/0:41,0:41:99:.:.:0,108,959
NW_004764740.1	149328	.	T	C	134.19	PASS	AC=1;AF=0.25;AN=4;BaseQRankSum=-5.788e+00;ClippingRankSum=0.00;DP=85;ExcessHet=3.0103;FS=0.000;MLEAC=1;MLEAF=0.250;MQ=60.00;MQRankSum=0.00;QD=3.05;ReadPosRankSum=1.08;SOR=0.175	GT:AD:DP:GQ:PL	0/1:31,13:44:99:164,0,644	0/0:41,0:41:99:0,108,959
NW_004764740.1	149874	.	C	G	20.21	PASS	AC=2;AF=0.5;AN=4;DP=12;ExcessHet=3.0103;FS=0.000;MLEAC=2;MLEAF=1.00;MQ=60.00;QD=10.11;SOR=2.303	GT:AD:DP:GQ:PL	0/0:.:10:1	1/1:0,2:2:6:46,6,0
NW_004764740.1	149894	.	T	C	41.42	PASS	AC=2;AF=0.5;AN=4;DP=4;ExcessHet=0.7918;FS=0.000;MLEAC=3;MLEAF=0.750;MQ=60.00;QD=13.81;SOR=2.833	GT:AD:DP:GQ:PL	0/0:1,0:1:3:0,3,23	1/1:0,3:3:9:71,9,0
NW_004764740.1	149968	.	G	C	43.17	PASS	AC=2;AF=0.5;AN=4;DP=12;ExcessHet=3.0103;FS=0.000;MLEAC=2;MLEAF=1.00;MQ=42.43;QD=21.59;SOR=2.303	GT:AD:DP:GQ:PL	1/1:0,2:2:6:69,6,0	0/0:.:10:1
NW_004764740.1	150906	.	T	A	68.46	PASS	AC=2;AF=0.5;AN=4;DP=14;ExcessHet=3.0103;FS=0.000;MLEAC=2;MLEAF=1.00;MQ=60.00;QD=17.12;SOR=3.258	GT:AD:DP:GQ:PL	0/0:.:10:1	1/1:0,4:4:12:95,12,0
NW_004764740.1	150978	.	T	C	42.17	PASS	AC=2;AF=0.5;AN=4;DP=12;ExcessHet=3.0103;FS=0.000;MLEAC=2;MLEAF=1.00;MQ=48.99;QD=21.09;SOR=2.303	GT:AD:DP:GQ:PGT:PID:PL	0/0:.:10:1	1/1:0,2:2:6:1|1:150978_T_C:68,6,0
NW_004764740.1	150993	.	C	G	42.17	PASS	AC=2;AF=0.5;AN=4;DP=11;ExcessHet=3.0103;FS=0.000;MLEAC=2;MLEAF=1.00;MQ=60.00;QD=28.88;SOR=1.609	GT:AD:DP:GQ:PGT:PID:PL	0/0:.:10:1	1/1:0,1:1:6:1|1:150978_T_C:68,6,0
NW_004764740.1	152143	.	C	G	45.71	PASS	AC=2;AF=0.5;AN=4;DP=13;ExcessHet=3.0103;FS=0.000;MLEAC=2;MLEAF=1.00;MQ=60.00;QD=15.24;SOR=2.833	GT:AD:DP:GQ:PL	1/1:0,3:3:9:72,9,0	0/0:.:10:1
NW_004764740.1	152439	.	C	T	53.47	PASS	AC=1;AF=0.25;AN=4;BaseQRankSum=0.00;ClippingRankSum=0.00;DP=4;ExcessHet=3.0103;FS=0.000;MLEAC=1;MLEAF=0.250;MQ=60.00;MQRankSum=0.00;QD=17.82;ReadPosRankSum=0.967;SOR=0.223	GT:AD:DP:GQ:PGT:PID:PL	0/1:1,2:3:36:0|1:152439_C_T:81,0,36	0/0:1,0:1:3:.:.:0,3,16
NW_004764740.1	152460	.	A	G	51.86	PASS	AC=1;AF=0.25;AN=4;BaseQRankSum=-9.670e-01;ClippingRankSum=0.00;DP=6;ExcessHet=3.0103;FS=0.000;MLEAC=1;MLEAF=0.250;MQ=60.00;MQRankSum=0.00;QD=17.29;ReadPosRankSum=-9.670e-01;SOR=0.223	GT:AD:DP:GQ:PGT:PID:PL	0/1:1,2:3:36:0|1:152439_C_T:81,0,36	0/0:3,0:3:9:.:.:0,9,51
NW_004764740.1	152481	.	A	T	41.71	PASS	AC=2;AF=0.5;AN=4;DP=13;ExcessHet=3.0103;FS=0.000;MLEAC=2;MLEAF=1.00;MQ=36.74;QD=13.90;SOR=2.833	GT:AD:DP:GQ:PL	0/0:.:10:1	1/1:0,3:3:9:68,9,0
NW_004764740.1	152531	.	TTTC	T	180.38	PASS	AC=1;AF=0.25;AN=4;BaseQRankSum=-1.404e+00;ClippingRankSum=0.00;DP=13;ExcessHet=3.0103;FS=0.000;MLEAC=1;MLEAF=0.250;MQ=60.00;MQRankSum=0.00;QD=15.03;ReadPosRankSum=-1.393e+00;SOR=1.022	GT:AD:DP:GQ:PL	0/1:5,7:12:99:217,0,167	0/0:1,0:1:3:0,3,25
NW_004764740.1	153181	.	G	A	149.25	PASS	AC=3;AF=0.75;AN=4;BaseQRankSum=-1.383e+00;ClippingRankSum=0.00;DP=11;ExcessHet=3.0103;FS=0.000;MLEAC=3;MLEAF=0.750;MQ=60.00;MQRankSum=0.00;QD=13.57;ReadPosRankSum=0.00;SOR=2.494	GT:AD:DP:GQ:PL	0/1:2,2:4:33:33,0,35	1/1:0,7:7:20:146,20,0
NW_004764740.1	153194	.	G	T	165.23	PASS	AC=3;AF=0.75;AN=4;BaseQRankSum=-4.310e-01;ClippingRankSum=0.00;DP=13;ExcessHet=3.0103;FS=0.000;MLEAC=3;MLEAF=0.750;MQ=60.00;MQRankSum=0.00;QD=12.71;ReadPosRankSum=1.11;SOR=1.609	GT:AD:DP:GQ:PL	0/1:4,2:6:29:29,0,81	1/1:0,7:7:21:166,21,0
NW_004764740.1	153354	.	T	TA	42.50	PASS	AC=1;AF=0.25;AN=4;BaseQRankSum=0.00;ClippingRankSum=0.00;DP=10;ExcessHet=3.0103;FS=0.000;MLEAC=1;MLEAF=0.250;MQ=60.00;MQRankSum=0.00;QD=7.08;ReadPosRankSum=1.65;SOR=0.693	GT:AD:DP:GQ:PL	0/1:3,3:6:70:81,0,70	0/0:4,0:4:12:0,12,87
NW_004764740.1	153640	.	AT	A	178.15	PASS	AC=1;AF=0.25;AN=4;BaseQRankSum=0.849;ClippingRankSum=0.00;DP=28;ExcessHet=3.0103;FS=0.000;MLEAC=1;MLEAF=0.250;MQ=60.00;MQRankSum=0.00;QD=11.88;ReadPosRankSum=0.246;SOR=0.260	GT:AD:DP:GQ:PGT:PID:PL	0/1:10,5:15:99:0|1:153640_AT_A:217,0,436	0/0:13,0:13:33:.:.:0,33,495
NW_004764740.1	153649	.	T	C	187.19	PASS	AC=1;AF=0.25;AN=4;BaseQRankSum=-3.802e+00;ClippingRankSum=0.00;DP=30;ExcessHet=3.0103;FS=0.000;MLEAC=1;MLEAF=0.250;MQ=60.00;MQRankSum=0.00;QD=11.01;ReadPosRankSum=0.00;SOR=0.425	GT:AD:DP:GQ:PGT:PID:PL	0/1:10,7:17:99:0|1:153640_AT_A:217,0,436	0/0:13,0:13:36:.:.:0,36,540
NW_004764740.1	153907	.	T	C	81.33	PASS	AC=2;AF=0.5;AN=4;DP=15;ExcessHet=3.0103;FS=0.000;MLEAC=2;MLEAF=1.00;MQ=60.00;QD=16.27;SOR=3.611	GT:AD:DP:GQ:PL	1/1:0,5:5:15:108,15,0	0/0:.:10:1
NW_004764740.1	153925	.	A	C	135.28	PASS	AC=2;AF=0.5;AN=4;BaseQRankSum=-1.593e+00;ClippingRankSum=0.00;DP=14;ExcessHet=0.7918;FS=0.000;MLEAC=1;MLEAF=0.250;MQ=60.00;MQRankSum=0.00;QD=15.03;ReadPosRankSum=1.59;SOR=3.056	GT:AD:DP:GQ:PL	1/1:1,8:9:2:165,2,0	0/0:5,0:5:15:0,15,114
NW_004764740.1	153958	.	C	A	71.01	PASS	AC=2;AF=0.5;AN=4;DP=13;ExcessHet=0.7918;FS=0.000;MLEAC=3;MLEAF=0.750;MQ=60.00;QD=14.20;SOR=3.611	GT:AD:DP:GQ:PL	0/0:8,0:8:1:0,1,150	1/1:0,5:5:14:100,14,0
NW_004764740.1	154009	.	G	A	235.20	PASS	AC=3;AF=0.75;AN=4;BaseQRankSum=-2.960e-01;ClippingRankSum=0.00;DP=23;ExcessHet=3.0103;FS=0.000;MLEAC=3;MLEAF=0.750;MQ=60.00;MQRankSum=0.00;QD=10.23;ReadPosRankSum=1.73;SOR=0.963	GT:AD:DP:GQ:PGT:PID:PL	0/1:10,4:14:53:0|1:154009_G_A:53,0,393	1/1:0,9:9:27:.:.:212,27,0
NW_004764740.1	154307	.	T	G	59.19	PASS	AC=1;AF=0.25;AN=4;BaseQRankSum=-2.670e+00;ClippingRankSum=0.00;DP=28;ExcessHet=3.0103;FS=0.000;MLEAC=1;MLEAF=0.250;MQ=60.00;MQRankSum=0.00;QD=4.55;ReadPosRankSum=-6.280e-01;SOR=0.569	GT:AD:DP:GQ:PL	0/1:7,6:13:89:89,0,122	0/0:15,0:15:36:0,36,540
NW_004764740.1	154645	.	T	C	68.46	PASS	AC=2;AF=0.5;AN=4;DP=14;ExcessHet=3.0103;FS=0.000;MLEAC=2;MLEAF=1.00;MQ=60.00;QD=17.12;SOR=3.258	GT:AD:DP:GQ:PL	1/1:0,4:4:12:95,12,0	0/0:.:10:1
NW_004764740.1	154679	.	A	C	26.18	PASS	AC=2;AF=0.5;AN=4;DP=5;ExcessHet=0.7918;FS=0.000;MLEAC=2;MLEAF=0.500;MQ=60.00;QD=26.18;SOR=1.609	GT:AD:DP:GQ:PGT:PID:PL	0/0:4,0:4:3:.:.:0,3,45	1/1:0,1:1:6:1|1:154679_A_C:55,6,0
NW_004764740.1	154689	.	T	A	29.18	PASS	AC=2;AF=0.5;AN=4;DP=12;ExcessHet=3.0103;FS=0.000;MLEAC=2;MLEAF=1.00;MQ=60.00;QD=14.59;SOR=2.303	GT:AD:DP:GQ:PGT:PID:PL	0/0:.:10:1	1/1:0,2:2:6:1|1:154679_A_C:55,6,0
NW_004764740.1	155061	.	GTC	G	46.15	PASS	AC=1;AF=0.25;AN=4;BaseQRankSum=-1.345e+00;ClippingRankSum=0.00;DP=23;ExcessHet=3.0103;FS=0.000;MLEAC=1;MLEAF=0.250;MQ=62.36;MQRankSum=-8.120e-01;QD=5.13;ReadPosRankSum=0.414;SOR=0.283	GT:AD:DP:GQ:PL	0/1:6,3:9:85:85,0,204	0/0:14,0:14:42:0,42,317
NW_004764740.1	155172	.	G	A	906.19	PASS	AC=3;AF=0.75;AN=4;BaseQRankSum=4.13;ClippingRankSum=0.00;DP=56;ExcessHet=3.0103;FS=0.000;MLEAC=3;MLEAF=0.750;MQ=62.83;MQRankSum=2.66;QD=16.18;ReadPosRankSum=1.75;SOR=2.387	GT:AD:DP:GQ:PL	0/1:13,22:35:99:413,0,481	1/1:0,21:21:63:523,63,0
NW_004764740.1	155189	.	C	T	232.19	PASS	AC=1;AF=0.25;AN=4;BaseQRankSum=3.63;ClippingRankSum=0.00;DP=46;ExcessHet=3.0103;FS=0.000;MLEAC=1;MLEAF=0.250;MQ=60.00;MQRankSum=0.00;QD=8.29;ReadPosRankSum=1.68;SOR=0.693	GT:AD:DP:GQ:PL	0/1:14,14:28:99:262,0,513	0/0:18,0:18:45:0,45,675
NW_004764740.1	155394	.	G	A	540.19	PASS	AC=3;AF=0.75;AN=4;BaseQRankSum=3.20;ClippingRankSum=0.00;DP=36;ExcessHet=3.0103;FS=0.000;MLEAC=3;MLEAF=0.750;MQ=60.00;MQRankSum=0.00;QD=15.01;ReadPosRankSum=1.24;SOR=1.739	GT:AD:DP:GQ:PL	0/1:11,7:18:99:120,0,187	1/1:0,18:18:54:450,54,0
NW_004764740.1	155418	.	T	G	524.19	PASS	AC=3;AF=0.75;AN=4;BaseQRankSum=-7.460e-01;ClippingRankSum=0.00;DP=35;ExcessHet=3.0103;FS=0.000;MLEAC=3;MLEAF=0.750;MQ=60.00;MQRankSum=0.00;QD=14.98;ReadPosRankSum=-6.220e-01;SOR=2.368	GT:AD:DP:GQ:PL	0/1:8,11:19:99:203,0,133	1/1:0,16:16:47:351,47,0
NW_004764740.1	157916	.	A	T	201.19	PASS	AC=1;AF=0.25;AN=4;BaseQRankSum=1.65;ClippingRankSum=0.00;DP=40;ExcessHet=3.0103;FS=0.000;MLEAC=1;MLEAF=0.250;MQ=60.00;MQRankSum=0.00;QD=9.14;ReadPosRankSum=-7.570e-01;SOR=0.874	GT:AD:DP:GQ:PL	0/1:10,12:22:99:231,0,165	0/0:18,0:18:51:0,51,765
NW_004764740.1	157940	.	C	T	605.19	PASS	AC=3;AF=0.75;AN=4;BaseQRankSum=-6.020e-01;ClippingRankSum=0.00;DP=46;ExcessHet=3.0103;FS=0.000;MLEAC=3;MLEAF=0.750;MQ=60.00;MQRankSum=0.00;QD=13.16;ReadPosRankSum=2.35;SOR=1.609	GT:AD:DP:GQ:PL	0/1:15,12:27:99:186,0,295	1/1:0,19:19:56:449,56,0
NW_004764740.1	158069	.	G	A	171.19	PASS	AC=1;AF=0.25;AN=4;BaseQRankSum=0.052;ClippingRankSum=0.00;DP=51;ExcessHet=3.0103;FS=0.000;MLEAC=1;MLEAF=0.250;MQ=60.00;MQRankSum=0.00;QD=6.11;ReadPosRankSum=-2.420e-01;SOR=0.460	GT:AD:DP:GQ:PL	0/1:16,12:28:99:201,0,299	0/0:23,0:23:57:0,57,855
NW_004764740.1	158330	.	G	A	226.19	PASS	AC=1;AF=0.25;AN=4;BaseQRankSum=-3.579e+00;ClippingRankSum=0.00;DP=44;ExcessHet=3.0103;FS=0.000;MLEAC=1;MLEAF=0.250;MQ=60.00;MQRankSum=0.00;QD=9.42;ReadPosRankSum=-1.459e+00;SOR=1.270	GT:AD:DP:GQ:PL	0/1:9,15:24:99:256,0,128	0/0:20,0:20:43:0,43,439
NW_004764740.1	161260	.	T	G	21.20	PASS	AC=2;AF=0.5;AN=4;DP=12;ExcessHet=3.0103;FS=0.000;MLEAC=2;MLEAF=1.00;MQ=48.99;QD=10.60;SOR=2.303	GT:AD:DP:GQ:PL	1/1:0,2:2:6:47,6,0	0/0:.:10:1
NW_004764740.1	161279	.	G	T	23.19	PASS	AC=2;AF=0.5;AN=4;DP=12;ExcessHet=3.0103;FS=0.000;MLEAC=2;MLEAF=1.00;MQ=48.99;QD=11.60;SOR=2.303	GT:AD:DP:GQ:PL	1/1:0,2:2:6:49,6,0	0/0:.:10:1
NW_004764740.1	177670	.	C	T	114.87	PASS	AC=1;AF=0.25;AN=4;BaseQRankSum=4.13;ClippingRankSum=0.00;DP=48;ExcessHet=3.9794;FS=0.000;MLEAC=2;MLEAF=0.500;MQ=60.00;MQRankSum=0.00;QD=4.25;ReadPosRankSum=-9.700e-01;SOR=0.245	GT:AD:DP:GQ:PL	0/0:21,0:21:0:0,0,328	0/1:18,9:27:99:141,0,322
NW_004764740.1	182940	.	A	G	194.44	PASS	AC=2;AF=0.5;AN=4;DP=21;ExcessHet=0.7918;FS=0.000;MLEAC=2;MLEAF=0.500;MQ=60.00;QD=19.44;SOR=4.804	GT:AD:DP:GQ:PL	1/1:0,10:10:30:229,30,0	0/0:11,0:11:30:0,30,450
NW_004764740.1	182977	.	A	C	47.19	PASS	AC=2;AF=0.5;AN=4;DP=14;ExcessHet=0.7918;FS=0.000;MLEAC=2;MLEAF=0.500;MQ=60.00;QD=11.80;SOR=3.258	GT:AD:DP:GQ:PL	1/1:0,4:4:12:81,12,0	0/0:10,0:10:27:0,27,405
NW_004764740.1	183000	.	T	A	78.64	PASS	AC=1;AF=0.25;AN=4;BaseQRankSum=1.38;ClippingRankSum=0.00;DP=15;ExcessHet=3.0103;FS=0.000;MLEAC=1;MLEAF=0.250;MQ=60.00;MQRankSum=0.00;QD=13.11;ReadPosRankSum=-1.383e+00;SOR=2.303	GT:AD:DP:GQ:PL	0/1:1,5:6:6:108,0,6	0/0:9,0:9:18:0,18,270
NW_004764740.1	183035	.	C	CTT	35.13	PASS	AC=2;AF=0.5;AN=4;DP=12;ExcessHet=3.0103;FS=0.000;MLEAC=2;MLEAF=1.00;MQ=60.00;QD=17.57;SOR=2.303	GT:AD:DP:GQ:PL	1/1:0,2:2:6:70,6,0	0/0:.:10:1
NW_004764740.1	183187	.	G	GT	234.16	PASS	AC=3;AF=0.75;AN=4;BaseQRankSum=-5.240e-01;ClippingRankSum=0.00;DP=24;ExcessHet=3.0103;FS=0.000;MLEAC=3;MLEAF=0.750;MQ=64.25;MQRankSum=3.09;QD=9.76;ReadPosRankSum=0.400;SOR=1.270	GT:AD:DP:GQ:PL	0/1:9,6:15:78:78,0,142	1/1:0,9:9:27:195,27,0
NW_004764740.1	184537	.	A	G	21.20	PASS	AC=2;AF=0.5;AN=4;DP=12;ExcessHet=3.0103;FS=0.000;MLEAC=2;MLEAF=1.00;MQ=60.00;QD=10.60;SOR=2.303	GT:AD:DP:GQ:PL	0/0:.:10:1	1/1:0,2:2:6:47,6,0
NW_004764740.1	184693	.	G	A	23.17	PASS	AC=2;AF=0.5;AN=4;DP=4;ExcessHet=3.0103;FS=0.000;MLEAC=3;MLEAF=0.750;MQ=60.00;QD=11.58;SOR=2.303	GT:AD:DP:GQ:PL	0/0:2,0:2:0:0,0,16	1/1:0,2:2:6:50,6,0
NW_004764740.1	184867	.	G	A	528.19	PASS	AC=1;AF=0.25;AN=4;BaseQRankSum=0.785;ClippingRankSum=0.00;DP=80;ExcessHet=3.0103;FS=0.000;MLEAC=1;MLEAF=0.250;MQ=60.00;MQRankSum=0.00;QD=11.74;ReadPosRankSum=2.75;SOR=1.280	GT:AD:DP:GQ:PL	0/1:17,28:45:99:558,0,288	0/0:35,0:35:99:0,99,998
NW_004764740.1	184923	.	A	C	21.20	PASS	AC=2;AF=0.5;AN=4;DP=12;ExcessHet=3.0103;FS=0.000;MLEAC=2;MLEAF=1.00;MQ=60.00;QD=10.60;SOR=2.303	GT:AD:DP:GQ:PL	0/0:.:10:1	1/1:0,2:2:6:47,6,0
NW_004764740.1	187379	.	CG	C	29.14	PASS	AC=2;AF=0.5;AN=4;DP=12;ExcessHet=3.0103;FS=0.000;MLEAC=2;MLEAF=1.00;MQ=60.00;QD=14.57;SOR=2.303	GT:AD:DP:GQ:PL	0/0:.:10:1	1/1:0,2:2:6:64,6,0
NW_004764740.1	188204	.	C	A	217.19	PASS	AC=1;AF=0.25;AN=4;BaseQRankSum=-1.387e+00;ClippingRankSum=0.00;DP=75;ExcessHet=3.0103;FS=0.000;MLEAC=1;MLEAF=0.250;MQ=60.00;MQRankSum=0.00;QD=6.21;ReadPosRankSum=0.705;SOR=0.544	GT:AD:DP:GQ:PL	0/1:19,16:35:99:247,0,352	0/0:40,0:40:99:0,99,945
NW_004764740.1	188338	.	A	G	1029.19	PASS	AC=3;AF=0.75;AN=4;BaseQRankSum=1.19;ClippingRankSum=0.00;DP=62;ExcessHet=3.0103;FS=0.000;MLEAC=3;MLEAF=0.750;MQ=60.00;MQRankSum=0.00;QD=16.60;ReadPosRankSum=1.13;SOR=2.797	GT:AD:DP:GQ:PL	0/1:12,15:27:99:275,0,190	1/1:0,35:35:99:784,103,0
NW_004764740.1	188371	.	C	T	209.19	PASS	AC=1;AF=0.25;AN=4;BaseQRankSum=4.98;ClippingRankSum=0.00;DP=64;ExcessHet=3.0103;FS=3.332;MLEAC=1;MLEAF=0.250;MQ=60.00;MQRankSum=0.00;QD=7.47;ReadPosRankSum=-5.770e-01;SOR=0.153	GT:AD:DP:GQ:PL	0/1:15,13:28:99:239,0,219	0/0:36,0:36:89:0,89,785
NW_004764740.1	188428	.	G	A	792.19	PASS	AC=3;AF=0.75;AN=4;BaseQRankSum=0.099;ClippingRankSum=0.00;DP=52;ExcessHet=3.0103;FS=0.000;MLEAC=3;MLEAF=0.750;MQ=60.00;MQRankSum=0.00;QD=15.23;ReadPosRankSum=2.72;SOR=2.215	GT:AD:DP:GQ:PL	0/1:13,12:25:99:197,0,206	1/1:0,27:27:80:625,80,0
NW_004764740.1	188467	.	C	T	261.19	PASS	AC=1;AF=0.25;AN=4;BaseQRankSum=3.10;ClippingRankSum=0.00;DP=72;ExcessHet=3.0103;FS=0.000;MLEAC=1;MLEAF=0.250;MQ=60.00;MQRankSum=0.00;QD=7.46;ReadPosRankSum=1.36;SOR=0.544	GT:AD:DP:GQ:PL	0/1:19,16:35:99:291,0,338	0/0:37,0:37:90:0,90,1350
NW_004764740.1	188536	.	A	T	1258.19	PASS	AC=3;AF=0.75;AN=4;BaseQRankSum=0.373;ClippingRankSum=0.00;DP=79;ExcessHet=3.0103;FS=5.966;MLEAC=3;MLEAF=0.750;MQ=60.00;MQRankSum=0.00;QD=15.93;ReadPosRankSum=-3.020e-01;SOR=3.611	GT:AD:DP:GQ:PL	0/1:20,18:38:99:316,0,345	1/1:0,41:41:99:972,123,0
NW_004764740.1	200885	.	A	T	408.19	PASS	AC=3;AF=0.75;AN=4;BaseQRankSum=-2.263e+00;ClippingRankSum=0.00;DP=46;ExcessHet=3.0103;FS=0.000;MLEAC=3;MLEAF=0.750;MQ=60.00;MQRankSum=0.00;QD=8.87;ReadPosRankSum=0.00;SOR=4.317	GT:AD:DP:GQ:PL	0/1:4,11:15:49:103,0,49	1/1:0,31:31:80:335,80,0
NW_004764740.1	200903	.	A	C	21.20	PASS	AC=2;AF=0.5;AN=4;DP=12;ExcessHet=3.0103;FS=0.000;MLEAC=2;MLEAF=1.00;MQ=60.00;QD=10.60;SOR=2.303	GT:AD:DP:GQ:PL	0/0:.:10:1	1/1:0,2:2:6:47,6,0
NW_004764740.1	201656	.	C	G	44.71	PASS	AC=2;AF=0.5;AN=4;DP=13;ExcessHet=3.0103;FS=0.000;MLEAC=2;MLEAF=1.00;MQ=60.00;QD=14.90;SOR=2.833	GT:AD:DP:GQ:PL	0/0:.:10:1	1/1:0,3:3:9:71,9,0
NW_004764740.1	202278	.	C	T	21.20	PASS	AC=2;AF=0.5;AN=4;DP=12;ExcessHet=3.0103;FS=0.000;MLEAC=2;MLEAF=1.00;MQ=60.00;QD=10.60;SOR=2.303	GT:AD:DP:GQ:PL	0/0:.:10:1	1/1:0,2:2:6:47,6,0
NW_004764740.1	203233	.	T	C	21.20	PASS	AC=2;AF=0.5;AN=4;DP=12;ExcessHet=3.0103;FS=0.000;MLEAC=2;MLEAF=1.00;MQ=60.00;QD=10.60;SOR=2.303	GT:AD:DP:GQ:PL	0/0:.:10:1	1/1:0,2:2:6:47,6,0
NW_004764740.1	203251	.	C	G	44.71	PASS	AC=2;AF=0.5;AN=4;DP=13;ExcessHet=3.0103;FS=0.000;MLEAC=2;MLEAF=1.00;MQ=60.00;QD=14.90;SOR=2.833	GT:AD:DP:GQ:PL	0/0:.:10:1	1/1:0,3:3:9:71,9,0
NW_004764740.1	203367	.	T	C	27.22	PASS	AC=2;AF=0.5;AN=4;DP=3;ExcessHet=0.7918;FS=0.000;MLEAC=3;MLEAF=0.750;MQ=60.00;QD=13.61;SOR=2.303	GT:AD:DP:GQ:PGT:PID:PL	0/0:1,0:1:3:.:.:0,3,23	1/1:0,2:2:6:1|1:203342_T_C:56,6,0
NW_004764740.1	213856	.	C	T	824.19	PASS	AC=3;AF=0.75;AN=4;BaseQRankSum=-4.297e+00;ClippingRankSum=0.00;DP=56;ExcessHet=3.0103;FS=0.000;MLEAC=3;MLEAF=0.750;MQ=60.00;MQRankSum=0.00;QD=14.72;ReadPosRankSum=2.03;SOR=2.387	GT:AD:DP:GQ:PL	0/1:13,11:24:99:178,0,237	1/1:0,32:32:94:676,94,0
NW_004764740.1	213877	.	C	T	162.19	PASS	AC=1;AF=0.25;AN=4;BaseQRankSum=-2.085e+00;ClippingRankSum=0.00;DP=64;ExcessHet=3.0103;FS=0.000;MLEAC=1;MLEAF=0.250;MQ=60.00;MQRankSum=0.00;QD=6.49;ReadPosRankSum=0.653;SOR=0.622	GT:AD:DP:GQ:PL	0/1:13,12:25:99:192,0,211	0/0:39,0:39:99:0,102,974
NW_004764740.1	213949	.	C	T	1543.19	PASS	AC=3;AF=0.75;AN=4;BaseQRankSum=0.681;ClippingRankSum=0.00;DP=64;ExcessHet=3.0103;FS=0.000;MLEAC=3;MLEAF=0.750;MQ=60.17;MQRankSum=0.359;QD=24.11;ReadPosRankSum=1.83;SOR=1.402	GT:AD:DP:GQ:PGT:PID:PL	0/1:22,10:32:99:0|1:213949_C_T:278,0,797	1/1:1,31:32:95:1|1:213949_C_T:1295,95,0
NW_004764740.1	213955	.	T	C	1650.19	PASS	AC=3;AF=0.75;AN=4;BaseQRankSum=3.47;ClippingRankSum=0.00;DP=65;ExcessHet=3.0103;FS=0.000;MLEAC=3;MLEAF=0.750;MQ=60.17;MQRankSum=0.00;QD=25.39;ReadPosRankSum=0.656;SOR=0.928	GT:AD:DP:GQ:PGT:PID:PL	0/1:18,12:30:99:0|1:213949_C_T:304,0,748	1/1:0,35:35:99:1|1:213949_C_T:1376,111,0
NW_004764740.1	214131	.	A	T	85.19	PASS	AC=1;AF=0.25;AN=4;BaseQRankSum=-3.678e+00;ClippingRankSum=0.00;DP=59;ExcessHet=3.0103;FS=0.000;MLEAC=1;MLEAF=0.250;MQ=60.00;MQRankSum=0.00;QD=3.55;ReadPosRankSum=1.80;SOR=1.483	GT:AD:DP:GQ:PL	0/1:13,11:24:99:115,0,238	0/0:35,0:35:90:0,90,1350
NW_004764740.1	214410	.	GTATATAA	G	679.15	PASS	AC=3;AF=0.75;AN=4;BaseQRankSum=0.951;ClippingRankSum=0.00;DP=29;ExcessHet=3.0103;FS=0.000;MLEAC=3;MLEAF=0.750;MQ=60.31;MQRankSum=-4.330e-01;QD=23.42;ReadPosRankSum=1.34;SOR=1.071	GT:AD:DP:GQ:PL	0/1:12,4:16:99:132,0,492	1/1:0,13:13:40:586,40,0
NW_004764740.1	214663	.	T	A	163.72	PASS	AC=2;AF=0.5;AN=4;DP=6;ExcessHet=0.7918;FS=0.000;MLEAC=3;MLEAF=0.750;MQ=60.00;QD=32.74;SOR=3.611	GT:AD:DP:GQ:PGT:PID:PL	0/0:1,0:1:3:.:.:0,3,23	1/1:0,5:5:15:1|1:214663_T_A:194,15,0
NW_004764740.1	214683	.	A	C	167.33	PASS	AC=2;AF=0.5;AN=4;DP=14;ExcessHet=3.0103;FS=0.000;MLEAC=2;MLEAF=1.00;MQ=60.00;QD=30.83;SOR=3.258	GT:AD:DP:GQ:PGT:PID:PL	0/0:.:10:1	1/1:0,4:4:15:1|1:214663_T_A:194,15,0
NW_004764740.1	214717	.	C	A	67.46	PASS	AC=2;AF=0.5;AN=4;DP=14;ExcessHet=3.0103;FS=0.000;MLEAC=2;MLEAF=1.00;MQ=60.00;QD=16.87;SOR=3.258	GT:AD:DP:GQ:PL	0/0:.:10:1	1/1:0,4:4:12:94,12,0
NW_004764740.1	219144	.	C	A	37.19	PASS	AC=1;AF=0.25;AN=4;BaseQRankSum=2.66;ClippingRankSum=0.00;DP=24;ExcessHet=3.0103;FS=0.000;MLEAC=1;MLEAF=0.250;MQ=60.00;MQRankSum=0.00;QD=4.13;ReadPosRankSum=-2.655e+00;SOR=0.527	GT:AD:DP:GQ:PL	0/1:5,4:9:67:67,0,87	0/0:15,0:15:30:0,30,302
NW_004764740.1	219478	.	G	T	660.19	PASS	AC=3;AF=0.75;AN=4;BaseQRankSum=-3.289e+00;ClippingRankSum=0.00;DP=31;ExcessHet=3.0103;FS=0.000;MLEAC=3;MLEAF=0.750;MQ=60.00;MQRankSum=0.00;QD=21.30;ReadPosRankSum=2.65;SOR=1.609	GT:AD:DP:GQ:PGT:PID:PL	0/1:10,5:15:56:.:.:56,0,225	1/1:0,16:16:51:1|1:219478_G_T:634,51,0
NW_004764740.1	219541	.	G	T	241.20	PASS	AC=3;AF=0.75;AN=4;BaseQRankSum=1.95;ClippingRankSum=0.00;DP=18;ExcessHet=3.0103;FS=0.000;MLEAC=3;MLEAF=0.750;MQ=60.00;MQRankSum=0.00;QD=13.40;ReadPosRankSum=1.04;SOR=2.303	GT:AD:DP:GQ:PL	0/1:3,3:6:41:41,0,58	1/1:1,11:12:25:230,25,0
NW_004764740.1	219559	.	T	C	285.83	PASS	AC=3;AF=0.75;AN=4;BaseQRankSum=1.15;ClippingRankSum=0.00;DP=16;ExcessHet=3.0103;FS=0.000;MLEAC=3;MLEAF=0.750;MQ=60.00;MQRankSum=0.00;QD=17.86;ReadPosRankSum=-3.190e-01;SOR=4.174	GT:AD:DP:GQ:PL	0/1:1,3:4:11:59,0,11	1/1:0,12:12:35:256,35,0
NW_004764740.1	219588	.	C	T	424.45	PASS	AC=3;AF=0.75;AN=4;BaseQRankSum=-1.282e+00;ClippingRankSum=0.00;DP=22;ExcessHet=3.0103;FS=0.000;MLEAC=3;MLEAF=0.750;MQ=60.00;MQRankSum=0.00;QD=19.29;ReadPosRankSum=1.28;SOR=4.804	GT:AD:DP:GQ:PL	0/1:1,4:5:15:63,0,15	1/1:0,17:17:51:391,51,0
NW_004764740.1	219742	.	T	C	130.19	PASS	AC=1;AF=0.25;AN=4;BaseQRankSum=-3.432e+00;ClippingRankSum=0.00;DP=36;ExcessHet=3.0103;FS=0.000;MLEAC=1;MLEAF=0.250;MQ=60.00;MQRankSum=0.00;QD=8.68;ReadPosRankSum=0.451;SOR=0.346	GT:AD:DP:GQ:PL	0/1:6,9:15:99:160,0,106	0/0:21,0:21:54:0,54,810
NW_004764740.1	219851	.	C	T	997.19	PASS	AC=3;AF=0.75;AN=4;BaseQRankSum=4.22;ClippingRankSum=0.00;DP=36;ExcessHet=3.0103;FS=0.000;MLEAC=3;MLEAF=0.750;MQ=60.00;MQRankSum=0.00;QD=27.70;ReadPosRankSum=-7.560e-01;SOR=1.949	GT:AD:DP:GQ:PGT:PID:PL	0/1:10,10:20:99:0|1:219851_C_T:358,0,388	1/1:0,16:16:51:1|1:219851_C_T:669,51,0
NW_004764740.1	219856	.	G	A	997.19	PASS	AC=3;AF=0.75;AN=4;BaseQRankSum=0.862;ClippingRankSum=0.00;DP=34;ExcessHet=3.0103;FS=0.000;MLEAC=3;MLEAF=0.750;MQ=60.00;MQRankSum=0.00;QD=29.33;ReadPosRankSum=-8.430e-01;SOR=1.819	GT:AD:DP:GQ:PGT:PID:PL	0/1:10,9:19:99:0|1:219851_C_T:358,0,388	1/1:0,15:15:51:1|1:219851_C_T:669,51,0
NW_004764740.1	219898	.	A	G	182.45	PASS	AC=2;AF=0.5;AN=4;DP=17;ExcessHet=3.0103;FS=0.000;MLEAC=3;MLEAF=0.750;MQ=60.00;QD=20.27;SOR=4.615	GT:AD:DP:GQ:PL	0/0:8,0:8:0:0,0,102	1/1:0,9:9:27:211,27,0
NW_004764740.1	220117	.	G	A	468.19	PASS	AC=3;AF=0.75;AN=4;BaseQRankSum=-2.300e-01;ClippingRankSum=0.00;DP=28;ExcessHet=3.0103;FS=7.482;MLEAC=3;MLEAF=0.750;MQ=60.00;MQRankSum=0.00;QD=16.72;ReadPosRankSum=1.82;SOR=4.534	GT:AD:DP:GQ:PL	0/1:5,6:11:85:96,0,85	1/1:0,17:17:51:402,51,0
NW_004764740.1	220351	.	C	T	102.20	PASS	AC=1;AF=0.25;AN=4;BaseQRankSum=-2.200e+00;ClippingRankSum=0.00;DP=22;ExcessHet=3.0103;FS=0.000;MLEAC=1;MLEAF=0.250;MQ=60.00;MQRankSum=0.00;QD=11.36;ReadPosRankSum=0.967;SOR=2.093	GT:AD:DP:GQ:PL	0/1:2,7:9:26:132,0,26	0/0:13,0:13:30:0,30,450
NW_004764740.1	220441	.	A	G	643.19	PASS	AC=3;AF=0.75;AN=4;BaseQRankSum=-1.020e+00;ClippingRankSum=0.00;DP=37;ExcessHet=3.0103;FS=0.000;MLEAC=3;MLEAF=0.750;MQ=60.00;MQRankSum=0.00;QD=17.38;ReadPosRankSum=1.44;SOR=3.442	GT:AD:DP:GQ:PL	0/1:5,14:19:63:247,0,63	1/1:0,18:18:54:426,54,0
NW_004764740.1	220540	.	A	C	675.19	PASS	AC=3;AF=0.75;AN=4;BaseQRankSum=0.470;ClippingRankSum=0.00;DP=46;ExcessHet=3.0103;FS=0.000;MLEAC=3;MLEAF=0.750;MQ=60.00;MQRankSum=0.00;QD=14.68;ReadPosRankSum=-1.003e+00;SOR=2.303	GT:AD:DP:GQ:PL	0/1:11,14:25:99:232,0,173	1/1:0,21:21:62:473,62,0
NW_004764740.1	220573	.	C	T	1504.19	PASS	AC=3;AF=0.75;AN=4;BaseQRankSum=-4.216e+00;ClippingRankSum=0.00;DP=45;ExcessHet=3.0103;FS=0.000;MLEAC=3;MLEAF=0.750;MQ=60.00;MQRankSum=0.00;QD=33.43;ReadPosRankSum=1.52;SOR=2.687	GT:AD:DP:GQ:PGT:PID:PL	0/1:9,15:24:99:0|1:220573_C_T:617,0,261	1/1:0,21:21:69:1|1:220573_C_T:917,69,0
NW_004764740.1	220580	.	C	T	1510.19	PASS	AC=3;AF=0.75;AN=4;BaseQRankSum=-1.980e+00;ClippingRankSum=0.00;DP=46;ExcessHet=3.0103;FS=0.000;MLEAC=3;MLEAF=0.750;MQ=60.00;MQRankSum=0.00;QD=32.83;ReadPosRankSum=-2.230e-01;SOR=3.258	GT:AD:DP:GQ:PGT:PID:PL	0/1:7,17:24:99:0|1:220573_C_T:623,0,219	1/1:0,22:22:69:1|1:220573_C_T:917,69,0
NW_004764740.1	220636	.	C	T	61.19	PASS	AC=1;AF=0.25;AN=4;BaseQRankSum=-2.412e+00;ClippingRankSum=0.00;DP=42;ExcessHet=3.0103;FS=0.000;MLEAC=1;MLEAF=0.250;MQ=60.00;MQRankSum=0.00;QD=3.22;ReadPosRankSum=-3.380e-01;SOR=0.321	GT:AD:DP:GQ:PL	0/1:12,7:19:91:91,0,425	0/0:23,0:23:60:0,60,900
NW_004764740.1	220645	.	A	G	733.19	PASS	AC=3;AF=0.75;AN=4;BaseQRankSum=-3.671e+00;ClippingRankSum=0.00;DP=45;ExcessHet=3.0103;FS=0.000;MLEAC=3;MLEAF=0.750;MQ=60.00;MQRankSum=0.00;QD=16.29;ReadPosRankSum=-1.033e+00;SOR=2.935	GT:AD:DP:GQ:PL	0/1:8,11:19:99:191,0,263	1/1:0,26:26:76:572,76,0
NW_004764740.1	220723	.	A	T	772.19	PASS	AC=3;AF=0.75;AN=4;BaseQRankSum=3.83;ClippingRankSum=0.00;DP=40;ExcessHet=3.0103;FS=0.000;MLEAC=3;MLEAF=0.750;MQ=60.00;MQRankSum=0.00;QD=19.30;ReadPosRankSum=1.58;SOR=1.085	GT:AD:DP:GQ:PGT:PID:PL	0/1:6,10:16:91:.:.:199,0,91	1/1:0,24:24:71:1|1:220723_A_T:603,71,0
NW_004764740.1	220897	.	G	A	409.19	PASS	AC=1;AF=0.25;AN=4;BaseQRankSum=-1.919e+00;ClippingRankSum=0.00;DP=96;ExcessHet=3.0103;FS=0.000;MLEAC=1;MLEAF=0.250;MQ=60.00;MQRankSum=0.00;QD=7.05;ReadPosRankSum=0.616;SOR=0.569	GT:AD:DP:GQ:PL	0/1:31,27:58:99:439,0,577	0/0:38,0:38:99:0,99,896
NW_004764740.1	220950	.	G	A	423.19	PASS	AC=1;AF=0.25;AN=4;BaseQRankSum=4.79;ClippingRankSum=0.00;DP=88;ExcessHet=3.0103;FS=0.000;MLEAC=1;MLEAF=0.250;MQ=60.22;MQRankSum=1.04;QD=8.46;ReadPosRankSum=-5.630e-01;SOR=0.693	GT:AD:DP:GQ:PL	0/1:25,25:50:99:453,0,431	0/0:38,0:38:99:0,99,896
NW_004764740.1	220972	.	G	T	413.19	PASS	AC=1;AF=0.25;AN=4;BaseQRankSum=5.79;ClippingRankSum=0.00;DP=82;ExcessHet=3.0103;FS=0.000;MLEAC=1;MLEAF=0.250;MQ=60.25;MQRankSum=0.959;QD=9.39;ReadPosRankSum=1.19;SOR=0.883	GT:AD:DP:GQ:PL	0/1:20,24:44:99:443,0,347	0/0:38,0:38:99:0,99,896
NW_004764740.1	221079	.	G	A	353.19	PASS	AC=3;AF=0.75;AN=4;BaseQRankSum=-1.210e+00;ClippingRankSum=0.00;DP=23;ExcessHet=3.0103;FS=0.000;MLEAC=3;MLEAF=0.750;MQ=60.00;MQRankSum=0.00;QD=15.36;ReadPosRankSum=-1.221e+00;SOR=2.400	GT:AD:DP:GQ:PL	0/1:5,5:10:85:85,0,89	1/1:0,13:13:39:298,39,0
NW_004764740.1	229863	.	C	T	1986.19	PASS	AC=3;AF=0.75;AN=4;BaseQRankSum=-6.306e+00;ClippingRankSum=0.00;DP=117;ExcessHet=3.0103;FS=5.235;MLEAC=3;MLEAF=0.750;MQ=60.00;MQRankSum=0.00;QD=16.98;ReadPosRankSum=0.325;SOR=3.318	GT:AD:DP:GQ:PL	0/1:19,41:60:99:743,0,288	1/1:0,57:57:99:1273,169,0
NW_004764740.1	230107	.	C	T	1592.19	PASS	AC=3;AF=0.75;AN=4;BaseQRankSum=6.21;ClippingRankSum=0.00;DP=109;ExcessHet=3.0103;FS=0.000;MLEAC=3;MLEAF=0.750;MQ=60.00;MQRankSum=0.00;QD=14.61;ReadPosRankSum=0.441;SOR=0.814	GT:AD:DP:GQ:PL	0/1:33,24:57:99:427,0,566	1/1:0,52:52:99:1195,153,0
NW_004764740.1	230370	.	A	AAG	3023.15	PASS	AC=3;AF=0.75;AN=4;BaseQRankSum=4.46;ClippingRankSum=0.00;DP=100;ExcessHet=3.0103;FS=7.289;MLEAC=3;MLEAF=0.750;MQ=61.16;MQRankSum=2.61;QD=30.23;ReadPosRankSum=0.966;SOR=0.114	GT:AD:DP:GQ:PL	0/1:27,22:49:99:818,0,1066	1/1:0,51:51:99:2244,153,0
NW_004764740.1	230686	.	A	G	63.44	PASS	AC=2;AF=0.5;AN=4;DP=7;ExcessHet=0.7918;FS=0.000;MLEAC=2;MLEAF=0.500;MQ=62.65;QD=15.86;SOR=3.258	GT:AD:DP:GQ:PL	1/1:0,4:4:12:95,12,0	0/0:3,0:3:6:0,6,90
NW_004764740.1	230745	.	T	G	21.20	PASS	AC=2;AF=0.5;AN=4;DP=12;ExcessHet=3.0103;FS=0.000;MLEAC=2;MLEAF=1.00;MQ=60.00;QD=10.60;SOR=2.303	GT:AD:DP:GQ:PL	1/1:0,2:2:6:47,6,0	0/0:.:10:1
NW_004764740.1	230986	.	T	A	674.19	PASS	AC=1;AF=0.25;AN=4;BaseQRankSum=-1.188e+00;ClippingRankSum=0.00;DP=73;ExcessHet=3.0103;FS=0.000;MLEAC=1;MLEAF=0.250;MQ=60.00;MQRankSum=0.00;QD=16.85;ReadPosRankSum=-1.280e-01;SOR=0.793	GT:AD:DP:GQ:PGT:PID:PL	0/1:19,21:40:99:0|1:230986_T_A:704,0,572	0/0:33,0:33:99:.:.:0,99,776
NW_004764740.1	231205	.	C	T	235.19	PASS	AC=1;AF=0.25;AN=4;BaseQRankSum=0.492;ClippingRankSum=0.00;DP=80;ExcessHet=3.0103;FS=0.000;MLEAC=1;MLEAF=0.250;MQ=60.00;MQRankSum=0.00;QD=6.03;ReadPosRankSum=-2.220e-01;SOR=0.407	GT:AD:DP:GQ:PL	0/1:23,16:39:99:265,0,439	0/0:41,0:41:99:0,99,941
NW_004764740.1	231412	.	G	A	1009.19	PASS	AC=3;AF=0.75;AN=4;BaseQRankSum=4.27;ClippingRankSum=0.00;DP=67;ExcessHet=3.0103;FS=0.000;MLEAC=3;MLEAF=0.750;MQ=60.00;MQRankSum=0.00;QD=15.06;ReadPosRankSum=0.827;SOR=1.946	GT:AD:DP:GQ:PL	0/1:19,15:34:99:253,0,321	1/1:0,33:33:98:786,98,0
NW_004764740.1	231618	.	A	G	265.19	PASS	AC=1;AF=0.25;AN=4;BaseQRankSum=-7.940e-01;ClippingRankSum=0.00;DP=64;ExcessHet=3.0103;FS=0.000;MLEAC=1;MLEAF=0.250;MQ=60.00;MQRankSum=0.00;QD=9.47;ReadPosRankSum=-1.316e+00;SOR=0.997	GT:AD:DP:GQ:PL	0/1:12,16:28:99:295,0,201	0/0:36,0:36:99:0,99,1485
NW_004764740.1	232005	.	C	A	869.19	PASS	AC=3;AF=0.75;AN=4;BaseQRankSum=1.98;ClippingRankSum=0.00;DP=58;ExcessHet=3.0103;FS=0.000;MLEAC=3;MLEAF=0.750;MQ=60.00;MQRankSum=0.00;QD=14.99;ReadPosRankSum=1.31;SOR=2.644	GT:AD:DP:GQ:PL	0/1:11,14:25:99:255,0,154	1/1:1,32:33:85:644,85,0
NW_004764740.1	232487	.	A	T	70.91	PASS	AC=2;AF=0.5;AN=4;DP=7;ExcessHet=3.0103;FS=0.000;MLEAC=3;MLEAF=0.750;MQ=60.00;QD=17.73;SOR=1.609	GT:AD:DP:GQ:PL	0/0:3,0:3:0:0,0,24	1/1:0,4:4:12:99,12,0
NW_004764740.1	238209	.	G	A	1354.19	PASS	AC=3;AF=0.75;AN=4;BaseQRankSum=-3.520e+00;ClippingRankSum=0.00;DP=61;ExcessHet=3.0103;FS=0.000;MLEAC=3;MLEAF=0.750;MQ=60.00;MQRankSum=0.00;QD=22.20;ReadPosRankSum=-1.139e+00;SOR=4.514	GT:AD:DP:GQ:PGT:PID:PL	0/1:5,15:20:99:0|1:238209_G_A:483,0,121	1/1:0,41:41:99:.:.:901,121,0
NW_004764740.1	238221	.	A	G	1290.19	PASS	AC=3;AF=0.75;AN=4;BaseQRankSum=2.35;ClippingRankSum=0.00;DP=55;ExcessHet=3.0103;FS=0.000;MLEAC=3;MLEAF=0.750;MQ=60.00;MQRankSum=0.00;QD=23.46;ReadPosRankSum=-6.870e-01;SOR=4.294	GT:AD:DP:GQ:PGT:PID:PL	0/1:5,12:17:99:0|1:238209_G_A:464,0,123	1/1:0,38:38:99:.:.:856,112,0
NW_004764740.1	238383	.	A	G	89.19	PASS	AC=1;AF=0.25;AN=4;BaseQRankSum=-2.200e+00;ClippingRankSum=0.00;DP=38;ExcessHet=3.0103;FS=0.000;MLEAC=1;MLEAF=0.250;MQ=60.00;MQRankSum=0.00;QD=9.91;ReadPosRankSum=0.140;SOR=2.093	GT:AD:DP:GQ:PL	0/1:2,7:9:23:119,0,23	0/0:29,0:29:72:0,72,1080
NW_004764740.1	238563	.	T	C	837.19	PASS	AC=3;AF=0.75;AN=4;BaseQRankSum=-6.370e-01;ClippingRankSum=0.00;DP=47;ExcessHet=3.0103;FS=0.000;MLEAC=3;MLEAF=0.750;MQ=60.00;MQRankSum=0.00;QD=17.81;ReadPosRankSum=-1.955e+00;SOR=3.958	GT:AD:DP:GQ:PL	0/1:5,12:17:69:208,0,69	1/1:0,30:30:88:659,88,0
NW_004764740.1	238799	.	T	C	107.19	PASS	AC=1;AF=0.25;AN=4;BaseQRankSum=-5.900e-01;ClippingRankSum=0.00;DP=38;ExcessHet=3.0103;FS=0.000;MLEAC=1;MLEAF=0.250;MQ=60.00;MQRankSum=0.00;QD=6.70;ReadPosRankSum=0.182;SOR=0.138	GT:AD:DP:GQ:PGT:PID:PL	0/1:12,4:16:99:0|1:238799_T_C:137,0,503	0/0:22,0:22:51:.:.:0,51,765
NW_004764740.1	238803	.	C	T	104.19	PASS	AC=1;AF=0.25;AN=4;BaseQRankSum=-1.258e+00;ClippingRankSum=0.00;DP=43;ExcessHet=3.0103;FS=0.000;MLEAC=1;MLEAF=0.250;MQ=60.00;MQRankSum=0.00;QD=5.48;ReadPosRankSum=0.324;SOR=0.148	GT:AD:DP:GQ:PGT:PID:PL	0/1:14,5:19:99:0|1:238799_T_C:134,0,529	0/0:24,0:24:57:.:.:0,57,855
NW_004764740.1	239221	.	A	G	475.21	PASS	AC=3;AF=0.75;AN=4;BaseQRankSum=-2.100e+00;ClippingRankSum=0.00;DP=27;ExcessHet=3.0103;FS=0.000;MLEAC=3;MLEAF=0.750;MQ=60.00;MQRankSum=0.00;QD=17.60;ReadPosRankSum=0.00;SOR=2.910	GT:AD:DP:GQ:PL	0/1:2,6:8:26:112,0,26	1/1:0,19:19:55:393,55,0
NW_004764740.1	239272	.	T	A	459.19	PASS	AC=3;AF=0.75;AN=4;BaseQRankSum=-2.515e+00;ClippingRankSum=0.00;DP=28;ExcessHet=3.0103;FS=0.000;MLEAC=3;MLEAF=0.750;MQ=60.00;MQRankSum=0.00;QD=16.40;ReadPosRankSum=0.812;SOR=3.767	GT:AD:DP:GQ:PL	0/1:3,6:9:48:84,0,48	1/1:0,19:19:56:405,56,0
NW_004764740.1	239358	.	G	C	73.20	PASS	AC=1;AF=0.25;AN=4;BaseQRankSum=2.37;ClippingRankSum=0.00;DP=18;ExcessHet=3.0103;FS=0.000;MLEAC=1;MLEAF=0.500;MQ=33.28;MQRankSum=0.00;QD=9.15;ReadPosRankSum=0.00;SOR=1.179	GT:AD:DP:GQ:PL	0/1:3,5:8:46:100,0,46	0/0:.:10:1
NW_004764740.1	239373	.	A	G	132.23	PASS	AC=2;AF=0.5;AN=4;DP=17;ExcessHet=3.0103;FS=0.000;MLEAC=2;MLEAF=1.00;MQ=29.48;QD=18.89;SOR=4.174	GT:AD:DP:GQ:PL	1/1:0,7:7:21:159,21,0	0/0:.:10:1
NW_004764740.1	239426	.	T	G	467.70	PASS	AC=3;AF=0.75;AN=4;BaseQRankSum=-1.150e+00;ClippingRankSum=0.00;DP=24;ExcessHet=3.0103;FS=0.000;MLEAC=3;MLEAF=0.750;MQ=60.00;MQRankSum=0.00;QD=19.49;ReadPosRankSum=-3.190e-01;SOR=4.977	GT:AD:DP:GQ:PL	0/1:1,3:4:12:56,0,12	1/1:0,20:20:59:441,59,0
NW_004764740.1	239565	.	C	A	332.19	PASS	AC=3;AF=0.75;AN=4;BaseQRankSum=1.83;ClippingRankSum=0.00;DP=20;ExcessHet=3.0103;FS=0.000;MLEAC=3;MLEAF=0.750;MQ=60.00;MQRankSum=0.00;QD=16.61;ReadPosRankSum=0.623;SOR=2.531	GT:AD:DP:GQ:PL	0/1:4,2:6:31:31,0,77	1/1:0,14:14:41:331,41,0
NW_004764740.1	239607	.	G	A	246.33	PASS	AC=3;AF=0.75;AN=4;BaseQRankSum=-9.670e-01;ClippingRankSum=0.00;DP=13;ExcessHet=3.0103;FS=0.000;MLEAC=3;MLEAF=0.750;MQ=60.00;MQRankSum=0.00;QD=18.95;ReadPosRankSum=0.967;SOR=3.767	GT:AD:DP:GQ:PL	0/1:1,2:3:18:40,0,18	1/1:0,10:10:30:236,30,0
NW_004764740.1	239634	.	T	C	483.20	PASS	AC=3;AF=0.75;AN=4;BaseQRankSum=0.00;ClippingRankSum=0.00;DP=24;ExcessHet=3.0103;FS=0.000;MLEAC=4;MLEAF=1.00;MQ=60.00;MQRankSum=0.00;QD=20.13;ReadPosRankSum=0.792;SOR=4.977	GT:AD:DP:GQ:PL	0/1:1,6:7:3:121,0,3	1/1:0,17:17:50:389,50,0
NW_004764740.1	239682	.	C	A	434.95	PASS	AC=3;AF=0.75;AN=4;BaseQRankSum=1.38;ClippingRankSum=0.00;DP=21;ExcessHet=3.0103;FS=0.000;MLEAC=3;MLEAF=0.750;MQ=60.00;MQRankSum=0.00;QD=20.71;ReadPosRankSum=-2.100e-01;SOR=4.712	GT:AD:DP:GQ:PL	0/1:1,5:6:6:107,0,6	1/1:0,15:15:44:356,44,0
NW_004764740.1	239716	.	G	A	333.20	PASS	AC=2;AF=0.5;AN=4;DP=27;ExcessHet=3.0103;FS=0.000;MLEAC=2;MLEAF=1.00;MQ=53.98;QD=19.60;SOR=5.784	GT:AD:DP:GQ:PL	0/0:.:10:1	1/1:0,17:17:50:360,50,0
NW_004764740.1	249340	.	AT	A	76.29	PASS	AC=2;AF=0.5;AN=4;DP=15;ExcessHet=3.0103;FS=0.000;MLEAC=2;MLEAF=1.00;MQ=53.67;QD=15.26;SOR=3.611	GT:AD:DP:GQ:PL	0/0:.:10:1	1/1:0,5:5:15:112,15,0
NW_004764740.1	249368	.	A	T	97.33	PASS	AC=2;AF=0.5;AN=4;DP=15;ExcessHet=3.0103;FS=0.000;MLEAC=2;MLEAF=1.00;MQ=54.77;QD=19.47;SOR=3.611	GT:AD:DP:GQ:PL	0/0:.:10:1	1/1:0,5:5:15:124,15,0
NW_004764740.1	249422	.	A	G	132.23	PASS	AC=2;AF=0.5;AN=4;DP=17;ExcessHet=3.0103;FS=0.000;MLEAC=2;MLEAF=1.00;MQ=60.00;QD=18.89;SOR=4.174	GT:AD:DP:GQ:PL	0/0:.:10:1	1/1:0,7:7:21:159,21,0
NW_004764740.1	249444	.	G	A	28.72	PASS	AC=2;AF=0.5;AN=4;DP=13;ExcessHet=3.0103;FS=0.000;MLEAC=2;MLEAF=1.00;MQ=60.00;QD=9.57;SOR=2.833	GT:AD:DP:GQ:PL	0/0:.:10:1	1/1:0,3:3:9:55,9,0
NW_004764740.1	256307	.	T	A	64.17	PASS	AC=2;AF=0.5;AN=4;DP=12;ExcessHet=3.0103;FS=0.000;MLEAC=2;MLEAF=1.00;MQ=60.00;QD=32.08;SOR=2.303	GT:AD:DP:GQ:PGT:PID:PL	0/0:.:10:1	1/1:0,2:2:6:1|1:256307_T_A:90,6,0
NW_004764740.1	256308	.	T	C	64.17	PASS	AC=2;AF=0.5;AN=4;DP=12;ExcessHet=3.0103;FS=0.000;MLEAC=2;MLEAF=1.00;MQ=60.00;QD=32.08;SOR=2.303	GT:AD:DP:GQ:PGT:PID:PL	0/0:.:10:1	1/1:0,2:2:6:1|1:256307_T_A:90,6,0
NW_004764740.1	258818	.	G	A	96.71	PASS	AC=2;AF=0.5;AN=4;DP=13;ExcessHet=3.0103;FS=0.000;MLEAC=2;MLEAF=1.00;MQ=60.00;QD=32.24;SOR=2.833	GT:AD:DP:GQ:PGT:PID:PL	1/1:0,3:3:9:1|1:258818_G_A:123,9,0	0/0:.:10:1
NW_004764740.1	258827	.	A	G	96.71	PASS	AC=2;AF=0.5;AN=4;DP=13;ExcessHet=3.0103;FS=0.000;MLEAC=2;MLEAF=1.00;MQ=60.00;QD=32.24;SOR=2.833	GT:AD:DP:GQ:PGT:PID:PL	1/1:0,3:3:9:1|1:258818_G_A:123,9,0	0/0:.:10:1
NW_004764740.1	262358	.	C	T	64.17	PASS	AC=2;AF=0.5;AN=4;DP=12;ExcessHet=3.0103;FS=0.000;MLEAC=2;MLEAF=1.00;MQ=60.00;QD=32.08;SOR=2.303	GT:AD:DP:GQ:PGT:PID:PL	1/1:0,2:2:6:1|1:262358_C_T:90,6,0	0/0:.:10:1
NW_004764740.1	262362	.	C	T	64.17	PASS	AC=2;AF=0.5;AN=4;DP=12;ExcessHet=3.0103;FS=0.000;MLEAC=2;MLEAF=1.00;MQ=60.00;QD=32.08;SOR=2.303	GT:AD:DP:GQ:PGT:PID:PL	1/1:0,2:2:6:1|1:262358_C_T:90,6,0	0/0:.:10:1
NW_004764740.1	263571	.	A	G	39.19	PASS	AC=1;AF=0.25;AN=4;BaseQRankSum=-3.667e+00;ClippingRankSum=0.00;DP=30;ExcessHet=3.0103;FS=0.000;MLEAC=1;MLEAF=0.250;MQ=60.00;MQRankSum=0.00;QD=2.61;ReadPosRankSum=0.00;SOR=0.260	GT:AD:DP:GQ:PGT:PID:PL	0/1:10,5:15:69:0|1:263571_A_G:69,0,202	0/0:15,0:15:39:.:.:0,39,585
NW_004764740.1	263862	.	A	G	489.19	PASS	AC=1;AF=0.25;AN=4;BaseQRankSum=6.31;ClippingRankSum=0.00;DP=99;ExcessHet=3.0103;FS=0.000;MLEAC=1;MLEAF=0.250;MQ=60.00;MQRankSum=0.00;QD=8.74;ReadPosRankSum=-6.320e-01;SOR=0.765	GT:AD:DP:GQ:PL	0/1:27,29:56:99:519,0,449	0/0:43,0:43:99:0,105,1575
NW_004764740.1	263894	.	G	A	973.19	PASS	AC=1;AF=0.25;AN=4;BaseQRankSum=-6.208e+00;ClippingRankSum=0.00;DP=102;ExcessHet=3.0103;FS=0.000;MLEAC=1;MLEAF=0.250;MQ=60.00;MQRankSum=0.00;QD=16.49;ReadPosRankSum=0.856;SOR=0.600	GT:AD:DP:GQ:PGT:PID:PL	0/1:31,28:59:99:0|1:263894_G_A:1003,0,1140	0/0:43,0:43:99:.:.:0,105,1575
NW_004764740.1	263902	.	G	A	945.19	PASS	AC=1;AF=0.25;AN=4;BaseQRankSum=6.13;ClippingRankSum=0.00;DP=121;ExcessHet=3.0103;FS=0.000;MLEAC=1;MLEAF=0.250;MQ=60.00;MQRankSum=0.00;QD=15.49;ReadPosRankSum=1.44;SOR=0.495	GT:AD:DP:GQ:PGT:PID:PL	0/1:34,27:61:99:0|1:263894_G_A:975,0,1182	0/0:60,0:60:93:.:.:0,93,1395
NW_004764740.1	264292	.	T	C	1623.19	PASS	AC=3;AF=0.75;AN=4;BaseQRankSum=-1.503e+00;ClippingRankSum=0.00;DP=112;ExcessHet=3.0103;FS=1.729;MLEAC=3;MLEAF=0.750;MQ=60.00;MQRankSum=0.00;QD=14.49;ReadPosRankSum=0.776;SOR=0.344	GT:AD:DP:GQ:PL	0/1:33,24:57:99:388,0,613	1/1:0,55:55:99:1265,163,0
NW_004764740.1	264511	.	G	A	780.19	PASS	AC=3;AF=0.75;AN=4;BaseQRankSum=4.51;ClippingRankSum=0.00;DP=72;ExcessHet=3.0103;FS=0.000;MLEAC=3;MLEAF=0.750;MQ=60.00;MQRankSum=0.00;QD=10.84;ReadPosRankSum=0.674;SOR=0.869	GT:AD:DP:GQ:PL	0/1:33,12:45:99:150,0,583	1/1:0,27:27:80:660,80,0
NW_004764740.1	264590	.	C	T	1127.20	PASS	AC=2;AF=0.5;AN=4;BaseQRankSum=-3.999e+00;ClippingRankSum=0.00;DP=59;ExcessHet=3.0103;FS=0.000;MLEAC=2;MLEAF=1.00;MQ=54.18;MQRankSum=0.00;QD=23.00;ReadPosRankSum=2.85;SOR=6.399	GT:AD:DP:GQ:PL	1/1:1,48:49:99:1154,117,0	0/0:.:10:1
NW_004764740.1	264647	.	T	A	578.19	PASS	AC=1;AF=0.25;AN=4;BaseQRankSum=-2.034e+00;ClippingRankSum=0.00;DP=105;ExcessHet=3.0103;FS=0.000;MLEAC=1;MLEAF=0.250;MQ=60.00;MQRankSum=0.00;QD=9.18;ReadPosRankSum=1.36;SOR=0.249	GT:AD:DP:GQ:PL	0/1:30,33:63:99:608,0,541	0/0:42,0:42:99:0,117,1755
NW_004764740.1	266343	.	A	T	315.19	PASS	AC=1;AF=0.25;AN=4;BaseQRankSum=-3.211e+00;ClippingRankSum=0.00;DP=76;ExcessHet=3.0103;FS=0.000;MLEAC=1;MLEAF=0.250;MQ=60.00;MQRankSum=0.00;QD=8.76;ReadPosRankSum=-1.212e+00;SOR=0.804	GT:AD:DP:GQ:PL	0/1:17,19:36:99:345,0,299	0/0:40,0:40:96:0,96,1440
NW_004764740.1	267236	.	A	G	43.17	PASS	AC=2;AF=0.5;AN=4;DP=12;ExcessHet=3.0103;FS=0.000;MLEAC=2;MLEAF=1.00;MQ=60.00;QD=21.59;SOR=2.303	GT:AD:DP:GQ:PGT:PID:PL	0/0:.:10:1	1/1:0,2:2:6:1|1:267226_C_T:69,6,0
NW_004764740.1	267337	.	A	G	1057.19	PASS	AC=3;AF=0.75;AN=4;BaseQRankSum=-4.434e+00;ClippingRankSum=0.00;DP=78;ExcessHet=3.0103;FS=0.000;MLEAC=3;MLEAF=0.750;MQ=60.00;MQRankSum=0.00;QD=13.55;ReadPosRankSum=-1.105e+00;SOR=1.863	GT:AD:DP:GQ:PL	0/1:23,18:41:99:287,0,401	1/1:0,37:37:99:800,109,0
NW_004764740.1	269724	.	T	C	46.71	PASS	AC=2;AF=0.5;AN=4;DP=13;ExcessHet=3.0103;FS=0.000;MLEAC=2;MLEAF=1.00;MQ=51.96;QD=15.57;SOR=2.833	GT:AD:DP:GQ:PL	1/1:0,3:3:9:73,9,0	0/0:.:10:1
NW_004764740.1	269831	.	A	ATT	110.68	PASS	AC=2;AF=0.5;AN=4;DP=6;ExcessHet=0.7918;FS=0.000;MLEAC=3;MLEAF=0.750;MQ=66.83;QD=22.14;SOR=3.611	GT:AD:DP:GQ:PL	0/0:1,0:1:3:0,3,23	1/1:0,5:5:15:150,15,0
NW_004764740.1	270828	.	G	C	52.17	PASS	AC=2;AF=0.5;AN=4;DP=12;ExcessHet=3.0103;FS=0.000;MLEAC=2;MLEAF=1.00;MQ=48.99;QD=26.08;SOR=0.693	GT:AD:DP:GQ:PGT:PID:PL	1/1:0,2:2:6:1|1:270828_G_C:78,6,0	0/0:.:10:1
NW_004764740.1	270831	.	T	C	52.17	PASS	AC=2;AF=0.5;AN=4;DP=12;ExcessHet=3.0103;FS=0.000;MLEAC=2;MLEAF=1.00;MQ=48.99;QD=26.08;SOR=0.693	GT:AD:DP:GQ:PGT:PID:PL	1/1:0,2:2:6:1|1:270828_G_C:78,6,0	0/0:.:10:1
NW_004764740.1	273088	.	A	T	23.19	PASS	AC=2;AF=0.5;AN=4;DP=12;ExcessHet=3.0103;FS=0.000;MLEAC=2;MLEAF=1.00;MQ=65.19;QD=11.60;SOR=0.693	GT:AD:DP:GQ:PL	0/0:.:10:1	1/1:0,2:2:6:49,6,0
NW_004764740.1	273122	.	A	AT	59.67	PASS	AC=2;AF=0.5;AN=4;DP=13;ExcessHet=3.0103;FS=0.000;MLEAC=2;MLEAF=1.00;MQ=63.51;QD=19.89;SOR=1.179	GT:AD:DP:GQ:PL	0/0:.:10:1	1/1:0,3:3:9:95,9,0
NW_004764740.1	273204	.	C	T	168.44	PASS	AC=3;AF=0.75;AN=4;BaseQRankSum=0.00;ClippingRankSum=0.00;DP=10;ExcessHet=3.0103;FS=0.000;MLEAC=3;MLEAF=0.750;MQ=60.00;MQRankSum=0.00;QD=16.84;ReadPosRankSum=0.00;SOR=3.258	GT:AD:DP:GQ:PL	0/1:1,2:3:16:40,0,16	1/1:0,7:7:21:158,21,0
NW_004764740.1	273251	.	G	T	285.68	PASS	AC=3;AF=0.75;AN=4;BaseQRankSum=1.28;ClippingRankSum=0.00;DP=9;ExcessHet=3.0103;FS=0.000;MLEAC=3;MLEAF=0.750;MQ=60.00;MQRankSum=0.00;QD=31.74;ReadPosRankSum=1.28;SOR=3.056	GT:AD:DP:GQ:PGT:PID:PL	0/1:1,4:5:8:0|1:273237_G_A:145,0,8	1/1:0,4:4:12:1|1:273237_G_A:169,12,0
NW_004764740.1	273394	.	A	C	68.46	PASS	AC=2;AF=0.5;AN=4;DP=14;ExcessHet=3.0103;FS=0.000;MLEAC=2;MLEAF=1.00;MQ=62.65;QD=17.12;SOR=3.258	GT:AD:DP:GQ:PL	0/0:.:10:1	1/1:0,4:4:12:95,12,0
NW_004764740.1	273608	.	C	CAAA	124.24	PASS	AC=2;AF=0.5;AN=4;DP=5;ExcessHet=0.7918;FS=0.000;MLEAC=3;MLEAF=0.750;MQ=70.00;QD=31.06;SOR=3.258	GT:AD:DP:GQ:PL	1/1:0,4:4:12:163,12,0	0/0:1,0:1:3:0,3,14
NW_004764740.1	273868	.	T	C	61.21	PASS	AC=2;AF=0.5;AN=4;DP=3;ExcessHet=0.7918;FS=0.000;MLEAC=3;MLEAF=0.750;MQ=60.00;QD=30.60;SOR=2.303	GT:AD:DP:GQ:PGT:PID:PL	0/0:1,0:1:3:.:.:0,3,23	1/1:0,2:2:6:1|1:273868_T_C:90,6,0
NW_004764740.1	273871	.	G	T	61.21	PASS	AC=2;AF=0.5;AN=4;DP=3;ExcessHet=0.7918;FS=0.000;MLEAC=3;MLEAF=0.750;MQ=60.00;QD=30.60;SOR=2.303	GT:AD:DP:GQ:PGT:PID:PL	0/0:1,0:1:3:.:.:0,3,23	1/1:0,2:2:6:1|1:273868_T_C:90,6,0
NW_004764740.1	274365	.	A	T	71.91	PASS	AC=2;AF=0.5;AN=4;DP=7;ExcessHet=3.0103;FS=0.000;MLEAC=3;MLEAF=0.750;MQ=60.00;QD=17.98;SOR=3.258	GT:AD:DP:GQ:PL	0/0:3,0:3:0:0,0,25	1/1:0,4:4:12:100,12,0
NW_004764740.1	274556	.	A	G	41.43	PASS	AC=2;AF=0.5;AN=4;DP=4;ExcessHet=0.7918;FS=0.000;MLEAC=3;MLEAF=0.750;MQ=60.00;QD=13.81;SOR=2.833	GT:AD:DP:GQ:PL	1/1:0,3:3:9:71,9,0	0/0:1,0:1:3:0,3,22
NW_004764740.1	302539	.	T	C	278.20	PASS	AC=3;AF=0.75;AN=4;BaseQRankSum=0.00;ClippingRankSum=0.00;DP=24;ExcessHet=3.0103;FS=0.000;MLEAC=3;MLEAF=0.750;MQ=60.00;MQRankSum=0.00;QD=11.59;ReadPosRankSum=1.33;SOR=1.270	GT:AD:DP:GQ:PL	0/1:9,6:15:97:97,0,169	1/1:0,9:9:27:211,27,0
NW_004764740.1	302629	.	T	G	191.19	PASS	AC=1;AF=0.25;AN=4;BaseQRankSum=-3.580e+00;ClippingRankSum=0.00;DP=43;ExcessHet=3.0103;FS=0.000;MLEAC=1;MLEAF=0.250;MQ=60.00;MQRankSum=0.00;QD=7.97;ReadPosRankSum=-1.640e-01;SOR=1.051	GT:AD:DP:GQ:PL	0/1:10,14:24:99:221,0,159	0/0:19,0:19:57:0,57,431
NW_004764740.1	302674	.	C	T	382.19	PASS	AC=3;AF=0.75;AN=4;BaseQRankSum=-1.192e+00;ClippingRankSum=0.00;DP=28;ExcessHet=3.0103;FS=0.000;MLEAC=3;MLEAF=0.750;MQ=60.00;MQRankSum=0.00;QD=13.65;ReadPosRankSum=3.36;SOR=1.863	GT:AD:DP:GQ:PL	0/1:8,8:16:99:142,0,153	1/1:0,12:12:35:270,35,0
NW_004764740.1	302729	.	C	T	227.19	PASS	AC=1;AF=0.25;AN=4;BaseQRankSum=-1.570e+00;ClippingRankSum=0.00;DP=36;ExcessHet=3.0103;FS=3.128;MLEAC=1;MLEAF=0.250;MQ=60.00;MQRankSum=0.00;QD=9.09;ReadPosRankSum=-4.430e-01;SOR=0.123	GT:AD:DP:GQ:PL	0/1:11,14:25:99:257,0,191	0/0:11,0:11:33:0,33,250
NW_004764740.1	302773	.	C	T	280.19	PASS	AC=3;AF=0.75;AN=4;BaseQRankSum=1.05;ClippingRankSum=0.00;DP=29;ExcessHet=3.0103;FS=7.164;MLEAC=3;MLEAF=0.750;MQ=60.00;MQRankSum=0.00;QD=9.66;ReadPosRankSum=1.19;SOR=2.948	GT:AD:DP:GQ:PL	0/1:13,6:19:86:86,0,414	1/1:0,10:10:29:224,29,0
NW_004764740.1	302791	.	A	G	134.19	PASS	AC=1;AF=0.25;AN=4;BaseQRankSum=-2.298e+00;ClippingRankSum=0.00;DP=27;ExcessHet=3.0103;FS=0.000;MLEAC=1;MLEAF=0.250;MQ=60.00;MQRankSum=0.00;QD=8.39;ReadPosRankSum=-2.720e-01;SOR=0.412	GT:AD:DP:GQ:PL	0/1:6,10:16:99:164,0,191	0/0:11,0:11:30:0,30,450
NW_004764740.1	302886	.	GGTTGTT	G	445.15	PASS	AC=1;AF=0.25;AN=4;BaseQRankSum=0.666;ClippingRankSum=0.00;DP=41;ExcessHet=3.0103;FS=0.000;MLEAC=1;MLEAF=0.250;MQ=62.75;MQRankSum=2.33;QD=17.81;ReadPosRankSum=-7.670e-01;SOR=1.358	GT:AD:DP:GQ:PL	0/1:9,16:25:99:484,0,312	0/0:16,0:16:30:0,30,450
NW_004764740.1	302971	.	A	G	413.20	PASS	AC=3;AF=0.75;AN=4;BaseQRankSum=0.844;ClippingRankSum=0.00;DP=27;ExcessHet=3.0103;FS=0.000;MLEAC=3;MLEAF=0.750;MQ=60.00;MQRankSum=0.00;QD=15.30;ReadPosRankSum=-4.930e-01;SOR=0.765	GT:AD:DP:GQ:PGT:PID:PL	0/1:13,5:18:38:.:.:38,0,217	1/1:0,9:9:27:1|1:302971_A_G:405,27,0
NW_004764740.1	303210	.	G	A	31	PASS	AC=1;AF=0.25;AN=4;BaseQRankSum=0.674;ClippingRankSum=0.00;DP=8;ExcessHet=3.0103;FS=0.000;MLEAC=1;MLEAF=0.250;MQ=60.00;MQRankSum=0.00;QD=7.75;ReadPosRankSum=0.319;SOR=1.609	GT:AD:DP:GQ:PL	0/1:1,3:4:11:60,0,11	0/0:4,0:4:9:0,9,135
NW_004764740.1	303257	.	C	A	64.17	PASS	AC=2;AF=0.5;AN=4;DP=12;ExcessHet=3.0103;FS=0.000;MLEAC=2;MLEAF=1.00;MQ=60.00;QD=32.08;SOR=2.303	GT:AD:DP:GQ:PGT:PID:PL	0/0:.:10:1	1/1:0,2:2:6:1|1:303257_C_A:90,6,0
NW_004764740.1	303278	.	T	G	64.17	PASS	AC=2;AF=0.5;AN=4;DP=12;ExcessHet=3.0103;FS=0.000;MLEAC=2;MLEAF=1.00;MQ=60.00;QD=32.08;SOR=2.303	GT:AD:DP:GQ:PGT:PID:PL	0/0:.:10:1	1/1:0,2:2:6:1|1:303257_C_A:90,6,0
NW_004764740.1	303909	.	C	T	55.63	PASS	AC=1;AF=0.25;AN=4;BaseQRankSum=0.00;ClippingRankSum=0.00;DP=7;ExcessHet=3.0103;FS=0.000;MLEAC=1;MLEAF=0.250;MQ=66.18;MQRankSum=0.842;QD=11.13;ReadPosRankSum=0.842;SOR=1.981	GT:AD:DP:GQ:PL	0/1:1,4:5:10:84,0,10	0/0:2,0:2:6:0,6,44
NW_004764740.1	304020	.	T	G	192.41	PASS	AC=1;AF=0.25;AN=4;BaseQRankSum=-1.981e+00;ClippingRankSum=0.00;DP=13;ExcessHet=3.0103;FS=0.000;MLEAC=1;MLEAF=0.250;MQ=60.00;MQRankSum=0.00;QD=19.24;ReadPosRankSum=-9.300e-01;SOR=1.085	GT:AD:DP:GQ:PGT:PID:PL	0/1:4,6:10:99:0|1:304020_T_G:220,0,123	0/0:3,0:3:3:.:.:0,3,45
NW_004764740.1	304023	.	A	T	193.20	PASS	AC=1;AF=0.25;AN=4;BaseQRankSum=0.674;ClippingRankSum=0.00;DP=18;ExcessHet=3.0103;FS=0.000;MLEAC=1;MLEAF=0.500;MQ=60.00;MQRankSum=0.00;QD=24.15;ReadPosRankSum=-1.699e+00;SOR=1.179	GT:AD:DP:GQ:PGT:PID:PL	0/1:3,5:8:99:0|1:304020_T_G:220,0,123	0/0:.:10:1
NW_004764740.1	304244	.	A	G	285.49	PASS	AC=2;AF=0.5;AN=4;BaseQRankSum=0.00;ClippingRankSum=0.00;DP=19;ExcessHet=0.7918;FS=0.000;MLEAC=1;MLEAF=0.250;MQ=63.93;MQRankSum=0.489;QD=32.64;ReadPosRankSum=0.157;SOR=2.833	GT:AD:DP:GQ:PGT:PID:PL	1/1:1,7:8:3:1|1:304244_A_G:316,3,0	0/0:11,0:11:20:.:.:0,20,230
NW_004764740.1	304288	.	T	TTGG	252.17	PASS	AC=1;AF=0.25;AN=4;BaseQRankSum=0.157;ClippingRankSum=0.00;DP=17;ExcessHet=3.0103;FS=0.000;MLEAC=1;MLEAF=0.250;MQ=67.16;MQRankSum=1.53;QD=31.52;ReadPosRankSum=0.489;SOR=2.833	GT:AD:DP:GQ:PGT:PID:PL	0/1:1,7:8:21:0|1:304288_T_TTGG:291,0,21	0/0:9,0:9:27:.:.:0,27,206
NW_004764740.1	304297	.	A	C	276.19	PASS	AC=1;AF=0.25;AN=4;BaseQRankSum=-1.231e+00;ClippingRankSum=0.00;DP=21;ExcessHet=3.0103;FS=0.000;MLEAC=1;MLEAF=0.250;MQ=66.54;MQRankSum=2.25;QD=25.11;ReadPosRankSum=0.980;SOR=1.802	GT:AD:DP:GQ:PGT:PID:PL	0/1:3,8:11:66:0|1:304288_T_TTGG:306,0,66	0/0:10,0:10:30:.:.:0,30,236
NW_004764740.1	304419	.	G	T	400.81	PASS	AC=2;AF=0.5;AN=4;DP=15;ExcessHet=0.7918;FS=0.000;MLEAC=2;MLEAF=0.500;MQ=60.00;QD=24.72;SOR=4.977	GT:AD:DP:GQ:PGT:PID:PL	1/1:0,11:11:33:1|1:304398_A_C:434,33,0	0/0:4,0:4:9:.:.:0,9,135
NW_004764740.1	304569	.	T	A	61.28	PASS	AC=1;AF=0.25;AN=4;BaseQRankSum=-3.067e+00;ClippingRankSum=0.00;DP=22;ExcessHet=3.0103;FS=0.000;MLEAC=1;MLEAF=0.250;MQ=60.00;MQRankSum=0.00;QD=5.57;ReadPosRankSum=0.976;SOR=0.859	GT:AD:DP:GQ:PL	0/1:5,6:11:91:91,0,95	0/0:11,0:11:18:0,18,270
NW_004764740.1	304838	.	CTT	C	124.42	PASS	AC=2;AF=0.5;AN=4;DP=14;ExcessHet=3.0103;FS=0.000;MLEAC=2;MLEAF=1.00;MQ=48.99;QD=31.11;SOR=3.258	GT:AD:DP:GQ:PGT:PID:PL	0/0:.:10:1	1/1:0,4:4:12:1|1:304825_G_A:160,12,0
NW_004764740.1	331516	.	G	A	23.19	PASS	AC=2;AF=0.5;AN=4;DP=12;ExcessHet=3.0103;FS=0.000;MLEAC=2;MLEAF=1.00;MQ=60.00;QD=11.60;SOR=2.303	GT:AD:DP:GQ:PL	0/0:.:10:1	1/1:0,2:2:6:49,6,0
NW_004764740.1	331582	.	G	A	23.19	PASS	AC=2;AF=0.5;AN=4;DP=12;ExcessHet=3.0103;FS=0.000;MLEAC=2;MLEAF=1.00;MQ=60.00;QD=11.60;SOR=2.303	GT:AD:DP:GQ:PL	0/0:.:10:1	1/1:0,2:2:6:49,6,0
NW_004764740.1	334277	.	C	T	23.19	PASS	AC=2;AF=0.5;AN=4;DP=12;ExcessHet=3.0103;FS=0.000;MLEAC=2;MLEAF=1.00;MQ=60.00;QD=11.60;SOR=2.303	GT:AD:DP:GQ:PL	0/0:.:10:1	1/1:0,2:2:6:49,6,0
NW_004764740.1	346272	.	C	T	23.19	PASS	AC=2;AF=0.5;AN=4;DP=12;ExcessHet=3.0103;FS=0.000;MLEAC=2;MLEAF=1.00;MQ=65.19;QD=11.60;SOR=2.303	GT:AD:DP:GQ:PL	1/1:0,2:2:6:49,6,0	0/0:.:10:1
NW_004764740.1	346304	.	AG	A	55.13	PASS	AC=2;AF=0.5;AN=4;DP=12;ExcessHet=3.0103;FS=0.000;MLEAC=2;MLEAF=1.00;MQ=70.00;QD=27.57;SOR=2.303	GT:AD:DP:GQ:PGT:PID:PL	1/1:0,2:2:6:1|1:346304_AG_A:90,6,0	0/0:.:10:1
NW_004764740.1	346311	.	A	C	64.17	PASS	AC=2;AF=0.5;AN=4;DP=12;ExcessHet=3.0103;FS=0.000;MLEAC=2;MLEAF=1.00;MQ=70.00;QD=32.08;SOR=2.303	GT:AD:DP:GQ:PGT:PID:PL	1/1:0,2:2:6:1|1:346304_AG_A:90,6,0	0/0:.:10:1
NW_004764740.1	354064	.	T	C	53.17	PASS	AC=2;AF=0.5;AN=4;DP=12;ExcessHet=3.0103;FS=0.000;MLEAC=2;MLEAF=1.00;MQ=60.00;QD=26.58;SOR=2.303	GT:AD:DP:GQ:PGT:PID:PL	0/0:.:10:1	1/1:0,2:2:6:1|1:354064_T_C:79,6,0
NW_004764740.1	354067	.	A	T	53.17	PASS	AC=2;AF=0.5;AN=4;DP=12;ExcessHet=3.0103;FS=0.000;MLEAC=2;MLEAF=1.00;MQ=60.00;QD=26.58;SOR=2.303	GT:AD:DP:GQ:PGT:PID:PL	0/0:.:10:1	1/1:0,2:2:6:1|1:354064_T_C:79,6,0
NW_004764740.1	367254	.	A	G	20	PASS	AC=2;AF=0.5;AN=4;DP=11;ExcessHet=3.0103;FS=0.000;MLEAC=2;MLEAF=1.00;MQ=60.00;QD=20.00;SOR=1.609	GT:AD:DP:GQ:PGT:PID:PL	1/1:0,1:1:3:1|1:367254_A_G:45,3,0	0/0:.:10:1
NW_004764740.1	367255	.	T	A	20	PASS	AC=2;AF=0.5;AN=4;DP=11;ExcessHet=3.0103;FS=0.000;MLEAC=2;MLEAF=1.00;MQ=60.00;QD=20.00;SOR=1.609	GT:AD:DP:GQ:PGT:PID:PL	1/1:0,1:1:3:1|1:367254_A_G:45,3,0	0/0:.:10:1
NW_004764740.1	389037	.	G	T	142.44	PASS	AC=3;AF=0.75;AN=4;BaseQRankSum=0.00;ClippingRankSum=0.00;DP=5;ExcessHet=3.0103;FS=0.000;MLEAC=3;MLEAF=0.750;MQ=60.00;MQRankSum=0.00;QD=28.49;ReadPosRankSum=-9.670e-01;SOR=1.981	GT:AD:DP:GQ:PGT:PID:PL	0/1:1,2:3:36:0|1:389037_G_T:81,0,36	1/1:0,2:2:6:1|1:389037_G_T:90,6,0
NW_004764740.1	389038	.	C	T	142.44	PASS	AC=3;AF=0.75;AN=4;BaseQRankSum=-4.310e-01;ClippingRankSum=0.00;DP=5;ExcessHet=3.0103;FS=0.000;MLEAC=3;MLEAF=0.750;MQ=60.00;MQRankSum=0.00;QD=28.49;ReadPosRankSum=-9.670e-01;SOR=1.981	GT:AD:DP:GQ:PGT:PID:PL	0/1:1,2:3:36:0|1:389037_G_T:81,0,36	1/1:0,2:2:6:1|1:389037_G_T:90,6,0
NW_004764740.1	408680	.	G	C	87.71	PASS	AC=2;AF=0.5;AN=4;DP=13;ExcessHet=3.0103;FS=0.000;MLEAC=2;MLEAF=1.00;MQ=60.00;QD=29.24;SOR=2.833	GT:AD:DP:GQ:PGT:PID:PL	0/0:.:10:1	1/1:0,3:3:9:1|1:408680_G_C:114,9,0
NW_004764740.1	408687	.	C	T	87.71	PASS	AC=2;AF=0.5;AN=4;DP=12;ExcessHet=3.0103;FS=0.000;MLEAC=2;MLEAF=1.00;MQ=60.00;QD=27.25;SOR=2.303	GT:AD:DP:GQ:PGT:PID:PL	0/0:.:10:1	1/1:0,2:2:9:1|1:408680_G_C:114,9,0
NW_004764740.1	409553	.	G	A	66.46	PASS	AC=2;AF=0.5;AN=4;DP=14;ExcessHet=3.0103;FS=0.000;MLEAC=2;MLEAF=1.00;MQ=60.00;QD=16.62;SOR=1.609	GT:AD:DP:GQ:PL	0/0:.:10:1	1/1:0,4:4:12:93,12,0
NW_004764740.1	409576	.	A	G	68.46	PASS	AC=2;AF=0.5;AN=4;DP=14;ExcessHet=3.0103;FS=0.000;MLEAC=2;MLEAF=1.00;MQ=60.00;QD=17.12;SOR=1.609	GT:AD:DP:GQ:PL	0/0:.:10:1	1/1:0,4:4:12:95,12,0
NW_004764740.1	410048	.	T	C	44.71	PASS	AC=2;AF=0.5;AN=4;DP=13;ExcessHet=3.0103;FS=0.000;MLEAC=2;MLEAF=1.00;MQ=51.96;QD=14.90;SOR=2.833	GT:AD:DP:GQ:PL	1/1:0,3:3:9:71,9,0	0/0:.:10:1
NW_004764740.1	410062	.	A	T	24.19	PASS	AC=2;AF=0.5;AN=4;DP=12;ExcessHet=3.0103;FS=0.000;MLEAC=2;MLEAF=1.00;MQ=48.99;QD=12.09;SOR=2.303	GT:AD:DP:GQ:PL	1/1:0,2:2:6:50,6,0	0/0:.:10:1
NW_004764740.1	410123	.	A	G	92.33	PASS	AC=2;AF=0.5;AN=4;DP=15;ExcessHet=3.0103;FS=0.000;MLEAC=2;MLEAF=1.00;MQ=54.77;QD=18.47;SOR=3.611	GT:AD:DP:GQ:PL	0/0:.:10:1	1/1:0,5:5:15:119,15,0
NW_004764740.1	410137	.	A	C	112.02	PASS	AC=2;AF=0.5;AN=4;DP=7;ExcessHet=0.7918;FS=0.000;MLEAC=3;MLEAF=0.750;MQ=60.00;QD=18.67;SOR=3.912	GT:AD:DP:GQ:PL	0/0:1,0:1:3:0,3,13	1/1:0,6:6:18:142,18,0
NW_004764740.1	410166	.	AT	A	56.42	PASS	AC=2;AF=0.5;AN=4;DP=14;ExcessHet=3.0103;FS=0.000;MLEAC=2;MLEAF=1.00;MQ=55.55;QD=14.11;SOR=3.258	GT:AD:DP:GQ:PL	0/0:.:10:1	1/1:0,4:4:12:92,12,0
NW_004764740.1	410187	.	A	T	21.20	PASS	AC=2;AF=0.5;AN=4;DP=12;ExcessHet=3.0103;FS=0.000;MLEAC=2;MLEAF=1.00;MQ=60.00;QD=10.60;SOR=2.303	GT:AD:DP:GQ:PL	0/0:.:10:1	1/1:0,2:2:6:47,6,0
NW_004764740.1	415115	.	A	C	117.57	PASS	AC=2;AF=0.5;AN=4;DP=15;ExcessHet=0.7918;FS=0.000;MLEAC=2;MLEAF=0.500;MQ=60.00;QD=16.80;SOR=4.174	GT:AD:DP:GQ:PL	1/1:0,7:7:21:152,21,0	0/0:8,0:8:24:0,24,182
NW_004764740.1	415359	.	T	C	418.23	PASS	AC=3;AF=0.75;AN=4;BaseQRankSum=0.645;ClippingRankSum=0.00;DP=17;ExcessHet=3.0103;FS=0.000;MLEAC=3;MLEAF=0.750;MQ=60.00;MQRankSum=0.00;QD=24.60;ReadPosRankSum=0.00;SOR=1.371	GT:AD:DP:GQ:PGT:PID:PL	0/1:6,4:10:99:0|1:415359_T_C:154,0,255	1/1:0,7:7:21:1|1:415359_T_C:294,21,0
NW_004764740.1	415377	.	A	C	395.23	PASS	AC=3;AF=0.75;AN=4;BaseQRankSum=-8.690e-01;ClippingRankSum=0.00;DP=19;ExcessHet=3.0103;FS=0.000;MLEAC=3;MLEAF=0.750;MQ=60.00;MQRankSum=0.00;QD=20.80;ReadPosRankSum=-7.100e-01;SOR=1.022	GT:AD:DP:GQ:PGT:PID:PL	0/1:8,5:13:99:0|1:415359_T_C:131,0,278	1/1:0,6:6:21:1|1:415359_T_C:294,21,0
NW_004764740.1	415410	.	G	C	57.19	PASS	AC=1;AF=0.25;AN=4;BaseQRankSum=1.29;ClippingRankSum=0.00;DP=25;ExcessHet=3.0103;FS=0.000;MLEAC=1;MLEAF=0.250;MQ=60.00;MQRankSum=0.00;QD=5.20;ReadPosRankSum=1.06;SOR=0.551	GT:AD:DP:GQ:PL	0/1:6,5:11:72:87,0,72	0/0:14,0:14:39:0,39,585
NW_004764740.1	415599	.	G	A	51.22	PASS	AC=1;AF=0.25;AN=4;BaseQRankSum=0.967;ClippingRankSum=0.00;DP=19;ExcessHet=3.0103;FS=0.000;MLEAC=1;MLEAF=0.250;MQ=60.00;MQRankSum=0.00;QD=8.54;ReadPosRankSum=-5.240e-01;SOR=1.329	GT:AD:DP:GQ:PL	0/1:2,4:6:17:81,0,17	0/0:13,0:13:33:0,33,495
NW_004764740.1	415644	.	G	A	155.67	PASS	AC=2;AF=0.5;AN=4;DP=8;ExcessHet=3.0103;FS=0.000;MLEAC=3;MLEAF=0.750;MQ=60.00;QD=35.78;SOR=3.258	GT:AD:DP:GQ:PGT:PID:PL	0/0:4,0:4:0:.:.:0,0,55	1/1:0,4:4:15:1|1:415644_G_A:184,15,0
NW_004764740.1	415659	.	G	A	205.50	PASS	AC=2;AF=0.5;AN=4;DP=15;ExcessHet=3.0103;FS=0.000;MLEAC=3;MLEAF=0.750;MQ=60.00;QD=29.36;SOR=4.174	GT:AD:DP:GQ:PGT:PID:PL	0/0:8,0:8:0:.:.:0,0,81	1/1:0,7:7:21:1|1:415644_G_A:234,21,0
NW_004764740.1	416121	.	C	T	724.19	PASS	AC=3;AF=0.75;AN=4;BaseQRankSum=-3.923e+00;ClippingRankSum=0.00;DP=33;ExcessHet=3.0103;FS=0.000;MLEAC=3;MLEAF=0.750;MQ=60.00;MQRankSum=0.00;QD=21.95;ReadPosRankSum=-2.060e-01;SOR=2.517	GT:AD:DP:GQ:PGT:PID:PL	0/1:7,9:16:99:.:.:144,0,119	1/1:0,17:17:54:1|1:416109_T_G:610,54,0
NW_004764740.1	416190	.	T	C	284.19	PASS	AC=3;AF=0.75;AN=4;BaseQRankSum=0.508;ClippingRankSum=0.00;DP=20;ExcessHet=3.0103;FS=6.021;MLEAC=3;MLEAF=0.750;MQ=60.00;MQRankSum=0.00;QD=14.21;ReadPosRankSum=-1.309e+00;SOR=3.737	GT:AD:DP:GQ:PL	0/1:5,4:9:54:54,0,89	1/1:0,11:11:33:260,33,0
NW_004764740.1	416364	.	C	T	202.19	PASS	AC=1;AF=0.25;AN=4;BaseQRankSum=2.72;ClippingRankSum=0.00;DP=32;ExcessHet=3.0103;FS=0.000;MLEAC=1;MLEAF=0.250;MQ=60.57;MQRankSum=0.793;QD=10.64;ReadPosRankSum=-7.920e-01;SOR=1.609	GT:AD:DP:GQ:PL	0/1:6,13:19:67:232,0,67	0/0:13,0:13:33:0,33,495
NW_004764740.1	416513	.	G	A	506.19	PASS	AC=3;AF=0.75;AN=4;BaseQRankSum=0.00;ClippingRankSum=0.00;DP=31;ExcessHet=3.0103;FS=0.000;MLEAC=3;MLEAF=0.750;MQ=60.00;MQRankSum=0.00;QD=16.33;ReadPosRankSum=0.998;SOR=1.179	GT:AD:DP:GQ:PL	0/1:7,5:12:87:87,0,139	1/1:0,19:19:56:449,56,0
NW_004764740.1	418900	.	C	T	64.19	PASS	AC=1;AF=0.25;AN=4;BaseQRankSum=-3.044e+00;ClippingRankSum=0.00;DP=33;ExcessHet=3.0103;FS=0.000;MLEAC=1;MLEAF=0.250;MQ=60.00;MQRankSum=0.00;QD=4.58;ReadPosRankSum=0.293;SOR=0.473	GT:AD:DP:GQ:PL	0/1:8,6:14:94:94,0,151	0/0:19,0:19:57:0,57,421
NW_004764740.1	418934	.	A	C	82.19	PASS	AC=1;AF=0.25;AN=4;BaseQRankSum=-3.437e+00;ClippingRankSum=0.00;DP=45;ExcessHet=3.0103;FS=0.000;MLEAC=1;MLEAF=0.250;MQ=60.00;MQRankSum=0.00;QD=4.57;ReadPosRankSum=0.637;SOR=0.368	GT:AD:DP:GQ:PL	0/1:11,7:18:99:112,0,222	0/0:27,0:27:75:0,75,1125
NW_004764740.1	419400	.	T	C	1268.19	PASS	AC=3;AF=0.75;AN=4;BaseQRankSum=3.95;ClippingRankSum=0.00;DP=51;ExcessHet=3.0103;FS=0.000;MLEAC=3;MLEAF=0.750;MQ=60.00;MQRankSum=0.00;QD=24.87;ReadPosRankSum=-9.090e-01;SOR=2.746	GT:AD:DP:GQ:PGT:PID:PL	0/1:10,14:24:99:.:.:248,0,156	1/1:0,27:27:87:1|1:419377_G_A:1050,87,0
NW_004764740.1	419498	.	A	G	133.19	PASS	AC=1;AF=0.25;AN=4;BaseQRankSum=-9.210e-01;ClippingRankSum=0.00;DP=33;ExcessHet=3.0103;FS=0.000;MLEAC=1;MLEAF=0.250;MQ=60.00;MQRankSum=0.00;QD=9.51;ReadPosRankSum=0.908;SOR=0.307	GT:AD:DP:GQ:PGT:PID:PL	0/1:9,5:14:99:0|1:419498_A_G:163,0,343	0/0:19,0:19:57:.:.:0,57,430
NW_004764740.1	419510	.	A	C	133.19	PASS	AC=1;AF=0.25;AN=4;BaseQRankSum=0.00;ClippingRankSum=0.00;DP=32;ExcessHet=3.0103;FS=0.000;MLEAC=1;MLEAF=0.250;MQ=60.00;MQRankSum=0.00;QD=11.10;ReadPosRankSum=0.403;SOR=0.269	GT:AD:DP:GQ:PGT:PID:PL	0/1:8,4:12:99:0|1:419498_A_G:163,0,343	0/0:20,0:20:60:.:.:0,60,474
NW_004764740.1	419540	.	T	G	60.19	PASS	AC=1;AF=0.25;AN=4;BaseQRankSum=0.529;ClippingRankSum=0.00;DP=47;ExcessHet=3.0103;FS=0.000;MLEAC=1;MLEAF=0.250;MQ=60.00;MQRankSum=0.00;QD=3.54;ReadPosRankSum=-1.010e-01;SOR=0.293	GT:AD:DP:GQ:PL	0/1:11,6:17:90:90,0,410	0/0:30,0:30:75:0,75,1125
NW_004764740.1	419546	.	T	A	774.19	PASS	AC=3;AF=0.75;AN=4;BaseQRankSum=-2.252e+00;ClippingRankSum=0.00;DP=44;ExcessHet=3.0103;FS=0.000;MLEAC=3;MLEAF=0.750;MQ=60.00;MQRankSum=0.00;QD=17.60;ReadPosRankSum=-1.059e+00;SOR=3.467	GT:AD:DP:GQ:PL	0/1:6,10:16:99:186,0,213	1/1:0,28:28:82:618,82,0
NW_004764740.1	419675	.	T	G	251.19	PASS	AC=1;AF=0.25;AN=4;BaseQRankSum=-2.213e+00;ClippingRankSum=0.00;DP=64;ExcessHet=3.0103;FS=0.000;MLEAC=1;MLEAF=0.250;MQ=60.00;MQRankSum=0.00;QD=8.97;ReadPosRankSum=0.154;SOR=0.997	GT:AD:DP:GQ:PL	0/1:12,16:28:99:281,0,168	0/0:36,0:36:93:0,93,1395
NW_004764740.1	420125	.	G	A	363.19	PASS	AC=3;AF=0.75;AN=4;BaseQRankSum=2.82;ClippingRankSum=0.00;DP=23;ExcessHet=3.0103;FS=0.000;MLEAC=3;MLEAF=0.750;MQ=60.93;MQRankSum=0.00;QD=15.79;ReadPosRankSum=0.411;SOR=2.030	GT:AD:DP:GQ:PL	0/1:6,4:10:69:69,0,112	1/1:0,13:13:39:324,39,0
NW_004764740.1	420152	.	A	ATATT	99.67	PASS	AC=2;AF=0.5;AN=4;DP=13;ExcessHet=3.0103;FS=0.000;MLEAC=2;MLEAF=1.00;MQ=51.13;QD=33.22;SOR=2.833	GT:AD:DP:GQ:PL	0/0:.:10:1	1/1:0,3:3:9:135,9,0
NW_004764740.1	420381	.	G	T	42.51	PASS	AC=2;AF=0.5;AN=4;DP=4;ExcessHet=0.7918;FS=0.000;MLEAC=3;MLEAF=0.750;MQ=60.00;QD=14.17;SOR=2.833	GT:AD:DP:GQ:PL	1/1:0,3:3:9:72,9,0	0/0:1,0:1:3:0,3,18
NW_004764740.1	420827	.	G	A	284.28	PASS	AC=3;AF=0.75;AN=4;BaseQRankSum=0.842;ClippingRankSum=0.00;DP=11;ExcessHet=3.0103;FS=0.000;MLEAC=3;MLEAF=0.750;MQ=60.00;MQRankSum=0.00;QD=25.84;ReadPosRankSum=-1.645e+00;SOR=2.494	GT:AD:DP:GQ:PGT:PID:PL	0/1:2,3:5:32:.:.:56,0,32	1/1:0,6:6:18:1|1:420827_G_A:258,18,0
NW_004764742.1	1698	.	C	G	222.87	PASS	AC=1;AF=0.25;AN=4;BaseQRankSum=-4.310e-01;ClippingRankSum=0.00;DP=20;ExcessHet=3.0103;FS=0.000;MLEAC=2;MLEAF=0.500;MQ=62.65;MQRankSum=1.14;QD=18.57;ReadPosRankSum=-9.920e-01;SOR=1.445	GT:AD:DP:GQ:PGT:PID:PL	0/0:8,0:8:0:.:.:0,0,99	0/1:4,8:12:99:0|1:1698_C_G:249,0,144
NW_004764742.1	1707	.	C	T	219.87	PASS	AC=1;AF=0.25;AN=4;BaseQRankSum=2.20;ClippingRankSum=0.00;DP=17;ExcessHet=3.0103;FS=0.000;MLEAC=2;MLEAF=0.500;MQ=61.07;MQRankSum=0.674;QD=21.99;ReadPosRankSum=0.700;SOR=0.693	GT:AD:DP:GQ:PGT:PID:PL	0/0:7,0:7:0:.:.:0,0,111	0/1:5,5:10:99:0|1:1698_C_G:246,0,166
NW_004764742.1	1920	.	G	A	41.87	PASS	AC=1;AF=0.25;AN=4;BaseQRankSum=-5.890e-01;ClippingRankSum=0.00;DP=15;ExcessHet=3.0103;FS=0.000;MLEAC=2;MLEAF=0.500;MQ=60.00;MQRankSum=0.00;QD=4.65;ReadPosRankSum=0.589;SOR=0.527	GT:AD:DP:GQ:PL	0/0:6,0:6:0:0,0,95	0/1:5,4:9:68:68,0,97
NW_004764742.1	2084	.	T	A	36.37	PASS	AC=1;AF=0.25;AN=4;BaseQRankSum=0.319;ClippingRankSum=0.00;DP=13;ExcessHet=3.0103;FS=0.000;MLEAC=1;MLEAF=0.250;MQ=60.00;MQRankSum=0.00;QD=4.55;ReadPosRankSum=-1.068e+00;SOR=0.169	GT:AD:DP:GQ:PGT:PID:PL	0/0:5,0:5:15:.:.:0,15,100	0/1:6,2:8:66:0|1:2084_T_A:66,0,150
NW_004764742.1	2106	.	C	T	45.86	PASS	AC=1;AF=0.25;AN=4;BaseQRankSum=1.38;ClippingRankSum=0.00;DP=7;ExcessHet=3.0103;FS=0.000;MLEAC=1;MLEAF=0.250;MQ=60.00;MQRankSum=0.00;QD=11.47;ReadPosRankSum=-4.310e-01;SOR=0.693	GT:AD:DP:GQ:PGT:PID:PL	0/0:3,0:3:9:.:.:0,9,50	0/1:2,2:4:75:0|1:2084_T_A:75,0,100
NW_004764742.1	2378	.	G	A	94.20	PASS	AC=1;AF=0.25;AN=4;BaseQRankSum=1.42;ClippingRankSum=0.00;DP=19;ExcessHet=3.0103;FS=0.000;MLEAC=1;MLEAF=0.500;MQ=45.89;MQRankSum=-9.670e-01;QD=10.47;ReadPosRankSum=1.51;SOR=1.402	GT:AD:DP:GQ:PL	0/0:.:10:1	0/1:3,6:9:47:121,0,47
NW_004764742.1	2794	.	AT	A	834.15	PASS	AC=3;AF=0.75;AN=4;BaseQRankSum=0.00;ClippingRankSum=0.00;DP=33;ExcessHet=3.0103;FS=8.195;MLEAC=3;MLEAF=0.750;MQ=60.75;MQRankSum=0.00;QD=25.28;ReadPosRankSum=-1.940e-01;SOR=4.909	GT:AD:DP:GQ:PGT:PID:PL	1/1:0,19:19:57:1|1:2790_A_ATTT:771,57,0	0/1:5,9:14:52:.:.:102,0,52
NW_004764742.1	3613	.	A	G	43.71	PASS	AC=2;AF=0.5;AN=4;DP=13;ExcessHet=3.0103;FS=0.000;MLEAC=2;MLEAF=1.00;MQ=60.00;QD=14.57;SOR=2.833	GT:AD:DP:GQ:PL	0/0:.:10:1	1/1:0,3:3:9:70,9,0
NW_004764742.1	7443	.	C	T	47.71	PASS	AC=2;AF=0.5;AN=4;DP=13;ExcessHet=3.0103;FS=0.000;MLEAC=2;MLEAF=1.00;MQ=51.96;QD=15.90;SOR=2.833	GT:AD:DP:GQ:PL	1/1:0,3:3:9:74,9,0	0/0:.:10:1
NW_004764742.1	14814	.	G	A	70.46	PASS	AC=2;AF=0.5;AN=4;DP=14;ExcessHet=3.0103;FS=0.000;MLEAC=2;MLEAF=1.00;MQ=53.67;QD=17.62;SOR=3.258	GT:AD:DP:GQ:PL	0/0:.:10:1	1/1:0,4:4:12:97,12,0
NW_004764742.1	15128	.	C	G	20	PASS	AC=2;AF=0.5;AN=4;DP=11;ExcessHet=3.0103;FS=0.000;MLEAC=2;MLEAF=1.00;MQ=42.43;QD=20.00;SOR=1.609	GT:AD:DP:GQ:PGT:PID:PL	1/1:0,1:1:3:1|1:15128_C_G:45,3,0	0/0:.:10:1
NW_004764742.1	15129	.	T	G	20	PASS	AC=2;AF=0.5;AN=4;DP=11;ExcessHet=3.0103;FS=0.000;MLEAC=2;MLEAF=1.00;MQ=42.43;QD=20.00;SOR=1.609	GT:AD:DP:GQ:PGT:PID:PL	1/1:0,1:1:3:1|1:15128_C_G:45,3,0	0/0:.:10:1
NW_004764742.1	16447	.	C	T	416.17	PASS	AC=3;AF=0.75;AN=4;BaseQRankSum=1.53;ClippingRankSum=0.00;DP=12;ExcessHet=3.0103;FS=0.000;MLEAC=4;MLEAF=1.00;MQ=60.00;MQRankSum=0.00;QD=34.68;ReadPosRankSum=-1.570e-01;SOR=3.611	GT:AD:DP:GQ:PGT:PID:PL	0/1:1,7:8:0:0|1:16406_G_A:281,0,0	1/1:0,4:4:12:1|1:16406_G_A:160,12,0
NW_004764742.1	16779	.	C	A	23.19	PASS	AC=2;AF=0.5;AN=4;DP=12;ExcessHet=3.0103;FS=0.000;MLEAC=2;MLEAF=1.00;MQ=42.43;QD=11.60;SOR=2.303	GT:AD:DP:GQ:PL	0/0:.:10:1	1/1:0,2:2:6:49,6,0
NW_004764742.1	16803	.	GTT	G	21.16	PASS	AC=2;AF=0.5;AN=4;DP=12;ExcessHet=3.0103;FS=0.000;MLEAC=2;MLEAF=1.00;MQ=46.48;QD=10.58;SOR=2.303	GT:AD:DP:GQ:PL	0/0:.:10:1	1/1:0,2:2:6:56,6,0
NW_004764742.1	17282	.	T	G	43.71	PASS	AC=2;AF=0.5;AN=4;DP=13;ExcessHet=3.0103;FS=0.000;MLEAC=2;MLEAF=1.00;MQ=60.00;QD=14.57;SOR=1.179	GT:AD:DP:GQ:PL	0/0:.:10:1	1/1:0,3:3:9:70,9,0
NW_004764742.1	17424	.	A	G	139.33	PASS	AC=2;AF=0.5;AN=4;DP=15;ExcessHet=3.0103;FS=0.000;MLEAC=2;MLEAF=1.00;MQ=60.00;QD=27.87;SOR=3.611	GT:AD:DP:GQ:PGT:PID:PL	0/0:.:10:1	1/1:0,5:5:15:1|1:17424_A_G:166,15,0
NW_004764742.1	17427	.	G	A	139.33	PASS	AC=2;AF=0.5;AN=4;DP=15;ExcessHet=3.0103;FS=0.000;MLEAC=2;MLEAF=1.00;MQ=60.00;QD=27.87;SOR=3.611	GT:AD:DP:GQ:PGT:PID:PL	0/0:.:10:1	1/1:0,5:5:15:1|1:17424_A_G:166,15,0
NW_004764742.1	19286	.	T	C	999.19	PASS	AC=3;AF=0.75;AN=4;BaseQRankSum=0.238;ClippingRankSum=0.00;DP=60;ExcessHet=3.0103;FS=8.239;MLEAC=3;MLEAF=0.750;MQ=60.00;MQRankSum=0.00;QD=16.65;ReadPosRankSum=0.925;SOR=4.902	GT:AD:DP:GQ:PL	0/1:7,19:26:94:346,0,94	1/1:2,32:34:67:683,67,0
NW_004764742.1	19331	.	A	T	267.87	PASS	AC=1;AF=0.25;AN=4;BaseQRankSum=4.48;ClippingRankSum=0.00;DP=77;ExcessHet=3.9794;FS=0.000;MLEAC=2;MLEAF=0.500;MQ=60.00;MQRankSum=0.00;QD=7.24;ReadPosRankSum=1.45;SOR=0.112	GT:AD:DP:GQ:PGT:PID:PL	0/1:28,9:37:99:0|1:19319_A_G:294,0,885	0/0:40,0:40:0:.:.:0,0,675
NW_004764742.1	19611	.	C	A	1761.19	PASS	AC=3;AF=0.75;AN=4;BaseQRankSum=-3.140e-01;ClippingRankSum=0.00;DP=103;ExcessHet=3.0103;FS=2.381;MLEAC=3;MLEAF=0.750;MQ=60.00;MQRankSum=0.00;QD=17.10;ReadPosRankSum=0.260;SOR=1.688	GT:AD:DP:GQ:PL	0/1:13,40:53:99:776,0,163	1/1:3,47:50:78:1015,78,0
NW_004764742.1	19712	.	G	A	1762.19	PASS	AC=3;AF=0.75;AN=4;BaseQRankSum=6.13;ClippingRankSum=0.00;DP=94;ExcessHet=3.0103;FS=0.000;MLEAC=3;MLEAF=0.750;MQ=60.00;MQRankSum=0.00;QD=18.75;ReadPosRankSum=-1.750e-01;SOR=1.959	GT:AD:DP:GQ:PL	0/1:14,33:47:99:684,0,164	1/1:1,46:47:99:1108,117,0
NW_004764742.1	20129	.	A	T	1622.19	PASS	AC=3;AF=0.75;AN=4;BaseQRankSum=-2.153e+00;ClippingRankSum=0.00;DP=84;ExcessHet=3.0103;FS=0.000;MLEAC=3;MLEAF=0.750;MQ=60.00;MQRankSum=0.00;QD=19.31;ReadPosRankSum=1.92;SOR=4.307	GT:AD:DP:GQ:PL	0/1:7,39:46:38:810,0,38	1/1:1,37:38:82:842,82,0
NW_004764742.1	20273	.	A	G	107.19	PASS	AC=1;AF=0.25;AN=4;BaseQRankSum=-9.530e-01;ClippingRankSum=0.00;DP=108;ExcessHet=3.0103;FS=3.721;MLEAC=1;MLEAF=0.250;MQ=85.24;MQRankSum=0.00;QD=2.02;ReadPosRankSum=0.425;SOR=0.088	GT:AD:DP:GQ:PL	0/1:40,13:53:99:137,0,782	0/0:50,5:55:47:0,47,1070
NW_004764742.1	20465	.	T	C	1625.19	PASS	AC=3;AF=0.75;AN=4;BaseQRankSum=-3.297e+00;ClippingRankSum=0.00;DP=96;ExcessHet=3.0103;FS=0.000;MLEAC=3;MLEAF=0.750;MQ=60.00;MQRankSum=0.00;QD=16.93;ReadPosRankSum=0.074;SOR=2.033	GT:AD:DP:GQ:PL	0/1:8,40:48:56:721,0,56	1/1:2,46:48:92:934,92,0
NW_004764742.1	20807	.	G	A	183.19	PASS	AC=1;AF=0.25;AN=4;BaseQRankSum=1.97;ClippingRankSum=0.00;DP=139;ExcessHet=3.0103;FS=2.596;MLEAC=1;MLEAF=0.250;MQ=84.55;MQRankSum=0.00;QD=2.62;ReadPosRankSum=-8.600e-02;SOR=0.349	GT:AD:DP:GQ:PL	0/1:53,17:70:99:213,0,1056	0/0:63,6:69:73:0,73,1348
NW_004764742.1	21075	.	C	A	168.19	PASS	AC=1;AF=0.25;AN=4;BaseQRankSum=4.26;ClippingRankSum=0.00;DP=108;ExcessHet=3.0103;FS=2.597;MLEAC=1;MLEAF=0.250;MQ=60.00;MQRankSum=0.00;QD=3.17;ReadPosRankSum=0.238;SOR=1.426	GT:AD:DP:GQ:PL	0/1:38,15:53:99:198,0,727	0/0:55,0:55:71:0,71,1090
NW_004764742.1	22163	.	GT	G	147.17	PASS	AC=2;AF=0.5;AN=4;DP=19;ExcessHet=3.0103;FS=0.000;MLEAC=2;MLEAF=1.00;MQ=55.55;QD=16.35;SOR=4.615	GT:AD:DP:GQ:PL	1/1:0,9:9:27:183,27,0	0/0:.:10:1
NW_004764742.1	24374	.	C	T	30.88	PASS	AC=1;AF=0.25;AN=4;BaseQRankSum=-1.068e+00;ClippingRankSum=0.00;DP=13;ExcessHet=3.0103;FS=0.000;MLEAC=2;MLEAF=0.500;MQ=60.00;MQRankSum=0.00;QD=3.86;ReadPosRankSum=-1.006e+00;SOR=0.693	GT:AD:DP:GQ:PL	0/1:4,4:8:57:57,0,72	0/0:5,0:5:0:0,0,22
NW_004764742.1	24905	.	A	G	93.33	PASS	AC=2;AF=0.5;AN=4;DP=15;ExcessHet=3.0103;FS=0.000;MLEAC=2;MLEAF=1.00;MQ=60.00;QD=18.67;SOR=3.611	GT:AD:DP:GQ:PL	0/0:.:10:1	1/1:0,5:5:15:120,15,0
NW_004764742.1	25142	.	T	A	23.19	PASS	AC=2;AF=0.5;AN=4;DP=12;ExcessHet=3.0103;FS=0.000;MLEAC=2;MLEAF=1.00;MQ=60.00;QD=11.60;SOR=2.303	GT:AD:DP:GQ:PL	1/1:0,2:2:6:49,6,0	0/0:.:10:1
NW_004764742.1	25172	.	G	A	41.71	PASS	AC=2;AF=0.5;AN=4;DP=13;ExcessHet=3.0103;FS=0.000;MLEAC=2;MLEAF=1.00;MQ=60.00;QD=13.90;SOR=2.833	GT:AD:DP:GQ:PL	1/1:0,3:3:9:68,9,0	0/0:.:10:1
NW_004764742.1	25303	.	C	T	115.26	PASS	AC=2;AF=0.5;AN=4;DP=16;ExcessHet=3.0103;FS=0.000;MLEAC=2;MLEAF=1.00;MQ=55.55;QD=19.21;SOR=3.912	GT:AD:DP:GQ:PL	1/1:0,6:6:18:142,18,0	0/0:.:10:1
NW_004764742.1	25393	.	G	T	47.71	PASS	AC=2;AF=0.5;AN=4;DP=13;ExcessHet=3.0103;FS=0.000;MLEAC=2;MLEAF=1.00;MQ=46.48;QD=15.90;SOR=2.833	GT:AD:DP:GQ:PL	0/0:.:10:1	1/1:0,3:3:9:74,9,0
NW_004764742.1	25411	.	C	T	20.21	PASS	AC=2;AF=0.5;AN=4;DP=12;ExcessHet=3.0103;FS=0.000;MLEAC=2;MLEAF=1.00;MQ=42.43;QD=10.11;SOR=2.303	GT:AD:DP:GQ:PL	0/0:.:10:1	1/1:0,2:2:6:46,6,0
NW_004764742.1	26596	.	A	G	21.20	PASS	AC=2;AF=0.5;AN=4;DP=12;ExcessHet=3.0103;FS=0.000;MLEAC=2;MLEAF=1.00;MQ=60.00;QD=10.60;SOR=2.303	GT:AD:DP:GQ:PL	0/0:.:10:1	1/1:0,2:2:6:47,6,0
NW_004764742.1	26620	.	G	T	44.71	PASS	AC=2;AF=0.5;AN=4;DP=13;ExcessHet=3.0103;FS=0.000;MLEAC=2;MLEAF=1.00;MQ=60.00;QD=14.90;SOR=2.833	GT:AD:DP:GQ:PL	0/0:.:10:1	1/1:0,3:3:9:71,9,0
NW_004764742.1	26632	.	A	C	44.71	PASS	AC=2;AF=0.5;AN=4;DP=13;ExcessHet=3.0103;FS=0.000;MLEAC=2;MLEAF=1.00;MQ=60.00;QD=14.90;SOR=2.833	GT:AD:DP:GQ:PL	0/0:.:10:1	1/1:0,3:3:9:71,9,0
NW_004764742.1	28545	.	T	C	240.20	PASS	AC=2;AF=0.5;AN=4;DP=21;ExcessHet=3.0103;FS=0.000;MLEAC=2;MLEAF=1.00;MQ=54.05;QD=21.84;SOR=1.802	GT:AD:DP:GQ:PL	0/0:.:10:1	1/1:0,11:11:33:267,33,0
NW_004764742.1	28709	.	T	C	82.25	PASS	AC=2;AF=0.5;AN=4;DP=17;ExcessHet=3.0103;FS=0.000;MLEAC=2;MLEAF=1.00;MQ=48.36;QD=11.75;SOR=4.174	GT:AD:DP:GQ:PL	0/0:.:10:1	1/1:0,7:7:19:109,19,0
NW_004764742.1	28760	.	G	T	23.19	PASS	AC=2;AF=0.5;AN=4;DP=12;ExcessHet=3.0103;FS=0.000;MLEAC=2;MLEAF=1.00;MQ=42.43;QD=11.60;SOR=2.303	GT:AD:DP:GQ:PL	0/0:.:10:1	1/1:0,2:2:6:49,6,0
NW_004764742.1	28853	.	AG	A	189.29	PASS	AC=2;AF=0.5;AN=4;DP=15;ExcessHet=3.0103;FS=0.000;MLEAC=2;MLEAF=1.00;MQ=60.00;QD=33.10;SOR=3.611	GT:AD:DP:GQ:PGT:PID:PL	1/1:0,5:5:15:1|1:28853_AG_A:225,15,0	0/0:.:10:1
NW_004764742.1	28855	.	AG	A	189.29	PASS	AC=2;AF=0.5;AN=4;DP=15;ExcessHet=3.0103;FS=0.000;MLEAC=2;MLEAF=1.00;MQ=60.00;QD=31.67;SOR=3.611	GT:AD:DP:GQ:PGT:PID:PL	1/1:0,5:5:15:1|1:28853_AG_A:225,15,0	0/0:.:10:1
NW_004764742.1	29563	.	A	G	857.19	PASS	AC=3;AF=0.75;AN=4;BaseQRankSum=1.32;ClippingRankSum=0.00;DP=49;ExcessHet=3.0103;FS=0.000;MLEAC=3;MLEAF=0.750;MQ=60.00;MQRankSum=0.00;QD=17.49;ReadPosRankSum=-1.211e+00;SOR=3.398	GT:AD:DP:GQ:PL	0/1:7,10:17:99:187,0,101	1/1:0,32:32:94:700,94,0
NW_004764742.1	30398	.	G	A	508.19	PASS	AC=3;AF=0.75;AN=4;BaseQRankSum=-2.505e+00;ClippingRankSum=0.00;DP=39;ExcessHet=3.0103;FS=0.000;MLEAC=3;MLEAF=0.750;MQ=60.00;MQRankSum=0.00;QD=13.03;ReadPosRankSum=2.04;SOR=2.133	GT:AD:DP:GQ:PL	0/1:9,7:16:95:95,0,334	1/1:1,22:23:37:443,37,0
NW_004764742.1	30404	.	T	C	138.19	PASS	AC=1;AF=0.25;AN=4;BaseQRankSum=-1.130e-01;ClippingRankSum=0.00;DP=47;ExcessHet=3.0103;FS=0.000;MLEAC=1;MLEAF=0.250;MQ=60.00;MQRankSum=0.00;QD=7.68;ReadPosRankSum=0.884;SOR=0.914	GT:AD:DP:GQ:PL	0/1:8,10:18:99:168,0,259	0/0:29,0:29:45:0,45,604
NW_004764742.1	30457	.	T	C	34.19	PASS	AC=1;AF=0.25;AN=4;BaseQRankSum=-2.823e+00;ClippingRankSum=0.00;DP=29;ExcessHet=3.0103;FS=0.000;MLEAC=1;MLEAF=0.250;MQ=60.00;MQRankSum=0.00;QD=3.42;ReadPosRankSum=0.030;SOR=0.412	GT:AD:DP:GQ:PL	0/1:6,4:10:64:64,0,119	0/0:19,0:19:33:0,33,429
NW_004764742.1	31274	.	G	C	56.72	PASS	AC=3;AF=0.75;AN=4;BaseQRankSum=0.967;ClippingRankSum=0.00;DP=5;ExcessHet=3.0103;FS=0.000;MLEAC=3;MLEAF=0.750;MQ=60.00;MQRankSum=0.00;QD=11.34;ReadPosRankSum=-9.670e-01;SOR=1.981	GT:AD:DP:GQ:PL	0/1:1,2:3:14:38,0,14	1/1:0,2:2:6:47,6,0
NW_004764742.1	36337	.	CGTGT	C	59.83	PASS	AC=1;AF=0.25;AN=4;BaseQRankSum=0.00;ClippingRankSum=0.00;DP=12;ExcessHet=3.0103;FS=0.000;MLEAC=2;MLEAF=0.500;MQ=61.19;MQRankSum=0.674;QD=9.97;ReadPosRankSum=0.00;SOR=0.693	GT:AD:DP:GQ:PGT:PID:PL	0/0:6,0:6:0:.:.:0,0,48	0/1:3,3:6:95:0|1:36337_CGTGT_C:95,0,126
NW_004764742.1	36630	.	T	G	20.90	PASS	AC=1;AF=0.25;AN=4;BaseQRankSum=0.00;ClippingRankSum=0.00;DP=15;ExcessHet=3.0103;FS=0.000;MLEAC=2;MLEAF=0.500;MQ=60.00;MQRankSum=0.00;QD=2.61;ReadPosRankSum=-1.292e+00;SOR=0.368	GT:AD:DP:GQ:PL	0/1:5,3:8:47:47,0,95	0/0:7,0:7:0:0,0,119
NW_004764742.1	36667	.	TCCAC	T	220.24	PASS	AC=2;AF=0.5;AN=4;DP=11;ExcessHet=0.7918;FS=0.000;MLEAC=2;MLEAF=0.500;MQ=63.93;QD=29.00;SOR=1.802	GT:AD:DP:GQ:PGT:PID:PL	0/0:3,0:5:12:0|1:36658_TC_T:0,12,162	1/1:0,6:6:18:.:.:208,18,0
NW_004764742.1	36919	.	C	CA	171.13	PASS	AC=3;AF=0.75;AN=4;BaseQRankSum=-1.800e-01;ClippingRankSum=0.00;DP=11;ExcessHet=3.0103;FS=0.000;MLEAC=4;MLEAF=1.00;MQ=68.43;MQRankSum=1.47;QD=15.56;ReadPosRankSum=0.00;SOR=3.442	GT:AD:DP:GQ:PL	1/1:0,4:4:12:92,12,0	0/1:1,6:7:0:113,0,0
NW_004764742.1	36980	.	G	A	425.20	PASS	AC=2;AF=0.5;AN=4;DP=21;ExcessHet=3.0103;FS=0.000;MLEAC=2;MLEAF=1.00;MQ=52.22;QD=30.45;SOR=4.977	GT:AD:DP:GQ:PGT:PID:PL	0/0:.:10:1	1/1:0,11:11:33:1|1:36980_G_A:452,33,0
NW_004764742.1	36989	.	T	G	427.20	PASS	AC=2;AF=0.5;AN=4;DP=20;ExcessHet=3.0103;FS=0.000;MLEAC=2;MLEAF=1.00;MQ=48.99;QD=27.16;SOR=4.804	GT:AD:DP:GQ:PGT:PID:PL	0/0:.:10:1	1/1:0,10:10:33:1|1:36980_G_A:454,33,0
NW_004764742.1	37096	.	C	T	46.71	PASS	AC=2;AF=0.5;AN=4;DP=13;ExcessHet=3.0103;FS=0.000;MLEAC=2;MLEAF=1.00;MQ=36.74;QD=15.57;SOR=2.833	GT:AD:DP:GQ:PL	1/1:0,3:3:9:73,9,0	0/0:.:10:1
NW_004764742.1	39107	.	C	T	41.71	PASS	AC=2;AF=0.5;AN=4;DP=13;ExcessHet=3.0103;FS=0.000;MLEAC=2;MLEAF=1.00;MQ=60.00;QD=13.90;SOR=2.833	GT:AD:DP:GQ:PL	0/0:.:10:1	1/1:0,3:3:9:68,9,0
NW_004764742.1	61480	.	C	A	20.21	PASS	AC=2;AF=0.5;AN=4;DP=12;ExcessHet=3.0103;FS=0.000;MLEAC=2;MLEAF=1.00;MQ=60.00;QD=10.11;SOR=2.303	GT:AD:DP:GQ:PL	1/1:0,2:2:6:46,6,0	0/0:.:10:1
NW_004764742.1	64007	.	A	G	68.46	PASS	AC=2;AF=0.5;AN=4;DP=14;ExcessHet=3.0103;FS=0.000;MLEAC=2;MLEAF=1.00;MQ=60.00;QD=17.12;SOR=3.258	GT:AD:DP:GQ:PL	0/0:.:10:1	1/1:0,4:4:12:95,12,0
NW_004764742.1	64042	.	T	A	44.71	PASS	AC=2;AF=0.5;AN=4;DP=13;ExcessHet=3.0103;FS=0.000;MLEAC=2;MLEAF=1.00;MQ=60.00;QD=14.90;SOR=2.833	GT:AD:DP:GQ:PL	0/0:.:10:1	1/1:0,3:3:9:71,9,0
NW_004764742.1	64188	.	G	T	64.17	PASS	AC=2;AF=0.5;AN=4;DP=12;ExcessHet=3.0103;FS=0.000;MLEAC=2;MLEAF=1.00;MQ=37.95;QD=32.08;SOR=2.303	GT:AD:DP:GQ:PGT:PID:PL	1/1:0,2:2:6:1|1:64188_G_T:90,6,0	0/0:.:10:1
NW_004764742.1	64189	.	C	T	64.17	PASS	AC=2;AF=0.5;AN=4;DP=12;ExcessHet=3.0103;FS=0.000;MLEAC=2;MLEAF=1.00;MQ=37.95;QD=32.08;SOR=2.303	GT:AD:DP:GQ:PGT:PID:PL	1/1:0,2:2:6:1|1:64188_G_T:90,6,0	0/0:.:10:1
NW_004764742.1	64353	.	C	A	33.46	PASS	AC=1;AF=0.25;AN=4;BaseQRankSum=1.15;ClippingRankSum=0.00;DP=6;ExcessHet=3.0103;FS=0.000;MLEAC=1;MLEAF=0.250;MQ=60.00;MQRankSum=0.00;QD=8.37;ReadPosRankSum=-1.150e+00;SOR=0.446	GT:AD:DP:GQ:PL	0/1:1,3:4:12:60,0,12	0/0:2,0:2:0:0,0,1
NW_004764742.1	64580	.	AACGACAACG	A	81.42	PASS	AC=2;AF=0.5;AN=4;DP=14;ExcessHet=3.0103;FS=0.000;MLEAC=2;MLEAF=1.00;MQ=42.43;QD=20.36;SOR=3.258	GT:AD:DP:GQ:PL	0/0:.:10:1	1/1:0,4:4:12:117,12,0
NW_004764742.1	64586	.	A	G,*	188.47	PASS	AC=2,2;AF=0.5,0.5;AN=4;DP=8;ExcessHet=3.0103;FS=0.000;MLEAC=2,2;MLEAF=0.500,0.500;MQ=42.43;QD=23.56;SOR=4.407	GT:AD:DP:GQ:PL	1/1:0,4,0:4:12:98,12,0,98,12,98	2/2:0,0,4:4:12:117,117,117,12,12,0
NW_004764742.1	64800	.	T	A	21.20	PASS	AC=2;AF=0.5;AN=4;DP=12;ExcessHet=3.0103;FS=0.000;MLEAC=2;MLEAF=1.00;MQ=48.99;QD=10.60;SOR=2.303	GT:AD:DP:GQ:PL	0/0:.:10:1	1/1:0,2:2:6:47,6,0
NW_004764742.1	64902	.	CCAT	C	260.19	PASS	AC=2;AF=0.5;AN=4;DP=17;ExcessHet=3.0103;FS=0.000;MLEAC=2;MLEAF=1.00;MQ=57.83;QD=31.27;SOR=4.174	GT:AD:DP:GQ:PL	0/0:.:10:1	1/1:0,7:7:21:296,21,0
NW_004764742.1	64934	.	C	T	96.24	PASS	AC=2;AF=0.5;AN=4;DP=17;ExcessHet=3.0103;FS=0.000;MLEAC=2;MLEAF=1.00;MQ=61.53;QD=13.75;SOR=4.174	GT:AD:DP:GQ:PL	0/0:.:10:1	1/1:0,7:7:20:123,20,0
NW_004764742.1	65212	.	CAGA	C	198.50	PASS	AC=3;AF=0.75;AN=4;BaseQRankSum=1.15;ClippingRankSum=0.00;DP=8;ExcessHet=3.0103;FS=0.000;MLEAC=3;MLEAF=0.750;MQ=63.51;MQRankSum=0.319;QD=24.81;ReadPosRankSum=-1.150e+00;SOR=2.833	GT:AD:DP:GQ:PGT:PID:PL	1/1:0,4:4:12:.:.:144,12,0	0/1:1,3:4:33:1|0:65187_T_G:93,0,33
NW_004764742.1	65412	.	C	T	225.86	PASS	AC=3;AF=0.75;AN=4;BaseQRankSum=-1.150e+00;ClippingRankSum=0.00;DP=7;ExcessHet=3.0103;FS=0.000;MLEAC=3;MLEAF=0.750;MQ=60.00;MQRankSum=0.00;QD=32.27;ReadPosRankSum=1.15;SOR=2.584	GT:AD:DP:GQ:PGT:PID:PL	1/1:0,3:3:9:1|1:65394_TA_T:133,9,0	0/1:1,3:4:33:0|1:65394_TA_T:122,0,33
NW_004764742.1	70353	.	G	A	23.19	PASS	AC=2;AF=0.5;AN=4;DP=12;ExcessHet=3.0103;FS=0.000;MLEAC=2;MLEAF=1.00;MQ=60.00;QD=11.60;SOR=2.303	GT:AD:DP:GQ:PL	1/1:0,2:2:6:49,6,0	0/0:.:10:1
NW_004764742.1	70394	.	T	C	21.20	PASS	AC=2;AF=0.5;AN=4;DP=12;ExcessHet=3.0103;FS=0.000;MLEAC=2;MLEAF=1.00;MQ=48.99;QD=10.60;SOR=2.303	GT:AD:DP:GQ:PL	1/1:0,2:2:6:47,6,0	0/0:.:10:1
NW_004764742.1	84494	.	C	A	23.19	PASS	AC=2;AF=0.5;AN=4;DP=12;ExcessHet=3.0103;FS=0.000;MLEAC=2;MLEAF=1.00;MQ=48.99;QD=11.60;SOR=2.303	GT:AD:DP:GQ:PL	1/1:0,2:2:6:49,6,0	0/0:.:10:1
NW_004764742.1	86977	.	A	C	130.19	PASS	AC=1;AF=0.25;AN=4;BaseQRankSum=0.219;ClippingRankSum=0.00;DP=38;ExcessHet=3.0103;FS=0.000;MLEAC=1;MLEAF=0.250;MQ=60.00;MQRankSum=0.00;QD=6.85;ReadPosRankSum=0.602;SOR=0.148	GT:AD:DP:GQ:PGT:PID:PL	0/1:14,5:19:99:0|1:86977_A_C:160,0,493	0/0:19,0:19:32:.:.:0,32,404
NW_004764742.1	86989	.	A	T	145.87	PASS	AC=1;AF=0.25;AN=4;BaseQRankSum=-3.619e+00;ClippingRankSum=0.00;DP=34;ExcessHet=3.9794;FS=0.000;MLEAC=2;MLEAF=0.500;MQ=60.00;MQRankSum=0.00;QD=9.72;ReadPosRankSum=-3.070e-01;SOR=0.260	GT:AD:DP:GQ:PGT:PID:PL	0/1:10,5:15:99:0|1:86977_A_C:172,0,405	0/0:19,0:19:0:.:.:0,0,324
NW_004764742.1	87106	.	C	T,CAAT	1067.20	PASS	AC=1,3;AF=0.25,0.75;AN=4;BaseQRankSum=2.10;ClippingRankSum=0.00;DP=34;ExcessHet=3.0103;FS=0.000;MLEAC=1,3;MLEAF=0.250,0.750;MQ=64.06;MQRankSum=3.24;QD=31.39;ReadPosRankSum=-1.165e+00;SOR=5.670	GT:AD:DP:GQ:PL	1/2:0,8,5:13:99:429,217,257,170,0,269	2/2:1,0,20:21:32:665,668,696,32,60,0
NW_004764742.1	87791	.	T	C	70.46	PASS	AC=2;AF=0.5;AN=4;DP=14;ExcessHet=3.0103;FS=0.000;MLEAC=2;MLEAF=1.00;MQ=48.99;QD=17.62;SOR=3.258	GT:AD:DP:GQ:PL	0/0:.:10:1	1/1:0,4:4:12:97,12,0
NW_004764742.1	87914	.	TA	T	209.39	PASS	AC=1;AF=0.25;AN=4;BaseQRankSum=1.98;ClippingRankSum=0.00;DP=8;ExcessHet=3.0103;FS=0.000;MLEAC=1;MLEAF=0.250;MQ=60.00;MQRankSum=0.00;QD=29.91;ReadPosRankSum=1.67;SOR=1.609	GT:AD:DP:GQ:PGT:PID:PL	0/0:1,0:1:3:.:.:0,3,23	0/1:2,5:7:24:0|1:87914_TA_T:246,0,24
NW_004764742.1	88376	.	G	A	23.19	PASS	AC=2;AF=0.5;AN=4;DP=12;ExcessHet=3.0103;FS=0.000;MLEAC=2;MLEAF=1.00;MQ=60.00;QD=11.60;SOR=2.303	GT:AD:DP:GQ:PL	0/0:.:10:1	1/1:0,2:2:6:49,6,0
NW_004764742.1	92172	.	A	G	77.33	PASS	AC=2;AF=0.5;AN=4;DP=15;ExcessHet=3.0103;FS=0.000;MLEAC=2;MLEAF=1.00;MQ=60.00;QD=15.47;SOR=3.611	GT:AD:DP:GQ:PL	0/0:.:10:1	1/1:0,5:5:15:104,15,0
NW_004764742.1	92299	.	C	CA	44.47	PASS	AC=1;AF=0.25;AN=4;BaseQRankSum=-9.670e-01;ClippingRankSum=0.00;DP=4;ExcessHet=3.0103;FS=0.000;MLEAC=1;MLEAF=0.250;MQ=65.19;MQRankSum=0.967;QD=14.82;ReadPosRankSum=0.967;SOR=0.223	GT:AD:DP:GQ:PGT:PID:PL	0/1:1,2:3:14:0|1:92299_C_CA:81,0,14	0/0:1,0:1:3:.:.:0,3,23
NW_004764742.1	92305	.	C	CAAT	45.33	PASS	AC=1;AF=0.25;AN=4;BaseQRankSum=0.967;ClippingRankSum=0.00;DP=13;ExcessHet=3.0103;FS=0.000;MLEAC=1;MLEAF=0.500;MQ=57.88;MQRankSum=0.967;QD=15.11;ReadPosRankSum=0.967;SOR=0.223	GT:AD:DP:GQ:PGT:PID:PL	0/1:1,2:3:14:0|1:92299_C_CA:81,0,14	0/0:.:10:1
NW_004764742.1	92401	.	A	C	60.37	PASS	AC=2;AF=0.5;AN=4;DP=15;ExcessHet=3.0103;FS=0.000;MLEAC=2;MLEAF=1.00;MQ=54.77;QD=12.07;SOR=3.611	GT:AD:DP:GQ:PL	0/0:.:10:1	1/1:0,5:5:14:87,14,0
NW_004764742.1	93867	.	C	T	108.85	PASS	AC=3;AF=0.75;AN=4;BaseQRankSum=0.967;ClippingRankSum=0.00;DP=7;ExcessHet=3.0103;FS=0.000;MLEAC=3;MLEAF=0.750;MQ=60.00;MQRankSum=0.00;QD=15.55;ReadPosRankSum=-4.310e-01;SOR=2.584	GT:AD:DP:GQ:PL	0/1:1,2:3:14:40,0,14	1/1:0,4:4:12:98,12,0
NW_004764742.1	94177	.	C	A	44.71	PASS	AC=2;AF=0.5;AN=4;DP=13;ExcessHet=3.0103;FS=0.000;MLEAC=2;MLEAF=1.00;MQ=51.96;QD=14.90;SOR=2.833	GT:AD:DP:GQ:PL	1/1:0,3:3:9:71,9,0	0/0:.:10:1
NW_004764742.1	94999	.	C	A	29.88	PASS	AC=1;AF=0.25;AN=4;BaseQRankSum=1.96;ClippingRankSum=0.00;DP=9;ExcessHet=3.0103;FS=0.000;MLEAC=2;MLEAF=0.500;MQ=60.00;MQRankSum=0.00;QD=4.98;ReadPosRankSum=-1.440e+00;SOR=0.693	GT:AD:DP:GQ:PL	0/1:3,3:6:52:56,0,52	0/0:3,0:3:0:0,0,23
NW_004764742.1	95148	.	T	C	69.46	PASS	AC=2;AF=0.5;AN=4;DP=14;ExcessHet=3.0103;FS=0.000;MLEAC=2;MLEAF=1.00;MQ=53.67;QD=17.37;SOR=3.258	GT:AD:DP:GQ:PL	0/0:.:10:1	1/1:0,4:4:12:96,12,0
NW_004764742.1	95715	.	G	A	198.33	PASS	AC=2;AF=0.5;AN=4;DP=15;ExcessHet=3.0103;FS=0.000;MLEAC=2;MLEAF=1.00;MQ=60.00;QD=31.97;SOR=3.611	GT:AD:DP:GQ:PGT:PID:PL	0/0:.:10:1	1/1:0,5:5:15:1|1:95715_G_A:225,15,0
NW_004764742.1	95724	.	A	G	222.26	PASS	AC=2;AF=0.5;AN=4;DP=16;ExcessHet=3.0103;FS=0.000;MLEAC=2;MLEAF=1.00;MQ=60.00;QD=28.03;SOR=3.912	GT:AD:DP:GQ:PGT:PID:PL	0/0:.:10:1	1/1:0,6:6:18:1|1:95715_G_A:249,18,0
NW_004764742.1	95909	.	A	G	108.71	PASS	AC=2;AF=0.5;AN=4;DP=13;ExcessHet=3.0103;FS=0.000;MLEAC=2;MLEAF=1.00;MQ=46.48;QD=31.54;SOR=2.833	GT:AD:DP:GQ:PGT:PID:PL	0/0:.:10:1	1/1:0,3:3:9:1|1:95909_A_G:135,9,0
NW_004764742.1	95919	.	A	G	108.71	PASS	AC=2;AF=0.5;AN=4;DP=13;ExcessHet=3.0103;FS=0.000;MLEAC=2;MLEAF=1.00;MQ=46.48;QD=34.08;SOR=2.833	GT:AD:DP:GQ:PGT:PID:PL	0/0:.:10:1	1/1:0,3:3:9:1|1:95909_A_G:135,9,0
NW_004764742.1	96000	.	T	A	121.26	PASS	AC=2;AF=0.5;AN=4;DP=16;ExcessHet=3.0103;FS=0.000;MLEAC=2;MLEAF=1.00;MQ=55.55;QD=20.21;SOR=3.912	GT:AD:DP:GQ:PL	0/0:.:10:1	1/1:0,6:6:18:148,18,0
NW_004764742.1	97393	.	C	T	153.37	PASS	AC=3;AF=0.75;AN=4;BaseQRankSum=1.65;ClippingRankSum=0.00;DP=10;ExcessHet=3.0103;FS=0.000;MLEAC=3;MLEAF=0.750;MQ=60.00;MQRankSum=0.00;QD=15.34;ReadPosRankSum=0.842;SOR=1.022	GT:AD:DP:GQ:PL	0/1:2,3:5:30:59,0,30	1/1:0,5:5:15:124,15,0
NW_004764742.1	98116	.	C	T	240.23	PASS	AC=3;AF=0.75;AN=4;BaseQRankSum=1.18;ClippingRankSum=0.00;DP=15;ExcessHet=3.0103;FS=5.898;MLEAC=3;MLEAF=0.750;MQ=60.00;MQRankSum=0.00;QD=16.02;ReadPosRankSum=0.060;SOR=3.767	GT:AD:DP:GQ:PL	0/1:2,5:7:26:88,0,26	1/1:0,8:8:24:182,24,0
NW_004764742.1	98616	.	G	A	42.87	PASS	AC=1;AF=0.25;AN=4;BaseQRankSum=0.955;ClippingRankSum=0.00;DP=23;ExcessHet=3.9794;FS=0.000;MLEAC=2;MLEAF=0.500;MQ=60.00;MQRankSum=0.00;QD=3.90;ReadPosRankSum=0.015;SOR=1.371	GT:AD:DP:GQ:PGT:PID:PL	0/1:8,3:11:69:0|1:98616_G_A:69,0,305	0/0:12,0:12:0:.:.:0,0,191
NW_004764742.1	98622	.	T	G	67.87	PASS	AC=1;AF=0.25;AN=4;BaseQRankSum=0.053;ClippingRankSum=0.00;DP=25;ExcessHet=3.9794;FS=0.000;MLEAC=2;MLEAF=0.500;MQ=60.00;MQRankSum=0.00;QD=6.17;ReadPosRankSum=0.365;SOR=1.371	GT:AD:DP:GQ:PGT:PID:PL	0/1:8,3:11:94:0|1:98616_G_A:94,0,302	0/0:14,0:14:0:.:.:0,0,241
NW_004764742.1	99453	.	C	T	64.17	PASS	AC=2;AF=0.5;AN=4;DP=12;ExcessHet=3.0103;FS=0.000;MLEAC=2;MLEAF=1.00;MQ=37.95;QD=32.08;SOR=2.303	GT:AD:DP:GQ:PGT:PID:PL	1/1:0,2:2:6:1|1:99453_C_T:90,6,0	0/0:.:10:1
NW_004764742.1	99456	.	A	G	64.17	PASS	AC=2;AF=0.5;AN=4;DP=12;ExcessHet=3.0103;FS=0.000;MLEAC=2;MLEAF=1.00;MQ=37.95;QD=32.08;SOR=2.303	GT:AD:DP:GQ:PGT:PID:PL	1/1:0,2:2:6:1|1:99453_C_T:90,6,0	0/0:.:10:1
NW_004764742.1	99730	.	T	C	130.37	PASS	AC=3;AF=0.75;AN=4;BaseQRankSum=0.00;ClippingRankSum=0.00;DP=10;ExcessHet=3.0103;FS=0.000;MLEAC=3;MLEAF=0.750;MQ=60.00;MQRankSum=0.00;QD=13.04;ReadPosRankSum=0.674;SOR=0.473	GT:AD:DP:GQ:PL	0/1:2,3:5:32:56,0,32	1/1:0,5:5:15:104,15,0
NW_004764742.1	99782	.	G	A	172.28	PASS	AC=3;AF=0.75;AN=4;BaseQRankSum=0.00;ClippingRankSum=0.00;DP=12;ExcessHet=3.0103;FS=7.404;MLEAC=3;MLEAF=0.750;MQ=60.00;MQRankSum=0.00;QD=14.36;ReadPosRankSum=1.28;SOR=1.139	GT:AD:DP:GQ:PL	0/1:3,3:6:56:56,0,56	1/1:0,6:6:18:146,18,0
NW_004764742.1	100149	.	C	A	59.87	PASS	AC=1;AF=0.25;AN=4;BaseQRankSum=1.75;ClippingRankSum=0.00;DP=23;ExcessHet=3.9794;FS=3.802;MLEAC=2;MLEAF=0.500;MQ=60.00;MQRankSum=0.00;QD=4.99;ReadPosRankSum=-1.290e+00;SOR=0.093	GT:AD:DP:GQ:PL	0/1:7,5:12:86:86,0,130	0/0:11,0:11:0:0,0,171
NW_004764742.1	102021	.	A	AAGC	830.15	PASS	AC=3;AF=0.75;AN=4;BaseQRankSum=-4.710e-01;ClippingRankSum=0.00;DP=24;ExcessHet=3.0103;FS=0.000;MLEAC=2;MLEAF=0.500;MQ=65.06;MQRankSum=2.83;QD=26.84;ReadPosRankSum=-1.980e-01;SOR=2.670	GT:AD:DP:GQ:PL	1/1:0,8:11:22:347,22,0	0/1:2,11:13:35:435,0,35
NW_004764742.1	102521	.	G	C	118.54	PASS	AC=3;AF=0.75;AN=4;BaseQRankSum=-2.189e+00;ClippingRankSum=0.00;DP=11;ExcessHet=3.0103;FS=0.000;MLEAC=3;MLEAF=0.750;MQ=66.54;MQRankSum=1.58;QD=10.78;ReadPosRankSum=0.652;SOR=1.802	GT:AD:DP:GQ:PL	1/1:0,4:4:12:91,12,0	0/1:3,4:7:51:57,0,51
NW_004764742.1	102706	.	A	G	423.66	PASS	AC=3;AF=0.75;AN=4;BaseQRankSum=-2.060e-01;ClippingRankSum=0.00;DP=29;ExcessHet=3.0103;FS=0.000;MLEAC=3;MLEAF=0.750;MQ=60.00;MQRankSum=0.00;QD=14.61;ReadPosRankSum=0.00;SOR=3.334	GT:AD:DP:GQ:PL	0/1:3,12:15:14:226,0,14	1/1:1,13:14:16:227,16,0
NW_004764742.1	102982	.	AAACAC	A	52.13	PASS	AC=2;AF=0.5;AN=4;DP=5;ExcessHet=0.7918;FS=0.000;MLEAC=2;MLEAF=0.500;MQ=60.00;QD=26.06;SOR=2.303	GT:AD:DP:GQ:PL	0/0:3,0:3:3:0,3,45	1/1:0,2:2:6:90,6,0
NW_004764742.1	103216	.	G	C	162.72	PASS	AC=3;AF=0.75;AN=4;BaseQRankSum=0.00;ClippingRankSum=0.00;DP=15;ExcessHet=3.0103;FS=0.000;MLEAC=3;MLEAF=0.750;MQ=60.00;MQRankSum=0.00;QD=10.85;ReadPosRankSum=0.842;SOR=1.911	GT:AD:DP:GQ:PL	0/1:3,2:5:32:32,0,56	1/1:1,9:10:5:159,5,0
NW_004764742.1	103565	.	A	T	62.39	PASS	AC=2;AF=0.5;AN=4;BaseQRankSum=0.00;ClippingRankSum=0.00;DP=13;ExcessHet=3.0103;FS=0.000;MLEAC=2;MLEAF=1.00;MQ=60.00;MQRankSum=0.00;QD=20.80;ReadPosRankSum=-9.670e-01;SOR=1.179	GT:AD:DP:GQ:PGT:PID:PL	0/0:.:10:1	1/1:1,2:3:5:1|1:103540_C_T:88,5,0
NW_004764742.1	104035	.	A	G	52.87	PASS	AC=1;AF=0.25;AN=4;BaseQRankSum=-8.330e-01;ClippingRankSum=0.00;DP=16;ExcessHet=3.0103;FS=0.000;MLEAC=2;MLEAF=0.500;MQ=60.00;MQRankSum=0.00;QD=5.29;ReadPosRankSum=1.11;SOR=0.693	GT:AD:DP:GQ:PGT:PID:PL	0/0:6,0:6:0:.:.:0,0,97	0/1:5,5:10:79:0|1:104035_A_G:79,0,159
NW_004764742.1	105078	.	T	TAA	49.67	PASS	AC=2;AF=0.5;AN=4;DP=13;ExcessHet=3.0103;FS=0.000;MLEAC=2;MLEAF=1.00;MQ=49.94;QD=16.56;SOR=2.833	GT:AD:DP:GQ:PL	0/0:.:10:1	1/1:0,3:3:9:85,9,0
NW_004764742.1	106458	.	CCAA	C	51.13	PASS	AC=2;AF=0.5;AN=4;DP=12;ExcessHet=3.0103;FS=0.000;MLEAC=2;MLEAF=1.00;MQ=54.77;QD=25.57;SOR=2.303	GT:AD:DP:GQ:PL	0/0:.:10:1	1/1:0,2:2:6:86,6,0
NW_004764742.1	107094	.	A	G	45.71	PASS	AC=2;AF=0.5;AN=4;DP=13;ExcessHet=3.0103;FS=0.000;MLEAC=2;MLEAF=1.00;MQ=51.96;QD=15.24;SOR=2.833	GT:AD:DP:GQ:PL	0/0:.:10:1	1/1:0,3:3:9:72,9,0
NW_004764742.1	108255	.	G	T	894.84	PASS	AC=3;AF=0.75;AN=4;BaseQRankSum=5.26;ClippingRankSum=0.00;DP=66;ExcessHet=3.0103;FS=0.000;MLEAC=3;MLEAF=0.750;MQ=60.00;MQRankSum=0.00;QD=13.56;ReadPosRankSum=0.888;SOR=1.911	GT:AD:DP:GQ:PL	0/1:14,20:34:99:374,0,178	1/1:5,27:32:2:548,2,0
NW_004764742.1	108484	.	C	T	84.19	PASS	AC=1;AF=0.25;AN=4;BaseQRankSum=2.22;ClippingRankSum=0.00;DP=62;ExcessHet=3.0103;FS=0.000;MLEAC=1;MLEAF=0.250;MQ=89.28;MQRankSum=0.00;QD=3.01;ReadPosRankSum=1.44;SOR=0.042	GT:AD:DP:GQ:PL	0/1:20,8:28:99:114,0,409	0/0:32,2:34:52:0,52,726
NW_004764742.1	111181	.	GT	G	207.40	PASS	AC=3;AF=0.75;AN=4;BaseQRankSum=0.967;ClippingRankSum=0.00;DP=22;ExcessHet=3.0103;FS=0.000;MLEAC=3;MLEAF=0.750;MQ=60.00;MQRankSum=0.00;QD=9.43;ReadPosRankSum=0.447;SOR=1.101	GT:AD:DP:GQ:PL	1/1:1,8:9:6:125,6,0	0/1:4,9:13:40:120,0,40
NW_004764742.1	111415	.	A	C	617.19	PASS	AC=3;AF=0.75;AN=4;BaseQRankSum=-2.446e+00;ClippingRankSum=0.00;DP=35;ExcessHet=3.0103;FS=0.000;MLEAC=3;MLEAF=0.750;MQ=60.00;MQRankSum=0.00;QD=17.63;ReadPosRankSum=0.843;SOR=3.321	GT:AD:DP:GQ:PGT:PID:PL	0/1:4,12:16:49:.:.:237,0,49	1/1:1,18:19:32:1|1:111415_A_C:410,32,0
NW_004764742.1	111747	.	A	T	58.87	PASS	AC=1;AF=0.25;AN=4;BaseQRankSum=3.33;ClippingRankSum=0.00;DP=46;ExcessHet=3.9794;FS=0.000;MLEAC=2;MLEAF=0.500;MQ=60.00;MQRankSum=0.00;QD=2.80;ReadPosRankSum=-3.200e-01;SOR=0.627	GT:AD:DP:GQ:PL	0/1:15,6:21:85:85,0,300	0/0:25,0:25:0:0,0,409
NW_004764742.1	112422	.	C	A	839.22	PASS	AC=3;AF=0.75;AN=4;BaseQRankSum=3.52;ClippingRankSum=0.00;DP=50;ExcessHet=3.0103;FS=6.990;MLEAC=3;MLEAF=0.750;MQ=60.00;MQRankSum=0.00;QD=16.78;ReadPosRankSum=1.69;SOR=4.223	GT:AD:DP:GQ:PL	0/1:8,17:25:99:351,0,116	1/1:2,23:25:22:518,22,0
NW_004764742.1	112959	.	A	G	91.87	PASS	AC=1;AF=0.25;AN=4;BaseQRankSum=0.173;ClippingRankSum=0.00;DP=39;ExcessHet=3.9794;FS=0.000;MLEAC=2;MLEAF=0.500;MQ=60.00;MQRankSum=0.00;QD=5.74;ReadPosRankSum=-1.005e+00;SOR=0.495	GT:AD:DP:GQ:PL	0/1:9,7:16:99:118,0,152	0/0:23,0:23:0:0,0,359
NW_004764742.1	113274	.	A	T	73.19	PASS	AC=1;AF=0.25;AN=4;BaseQRankSum=0.535;ClippingRankSum=0.00;DP=67;ExcessHet=3.0103;FS=5.643;MLEAC=1;MLEAF=0.250;MQ=60.00;MQRankSum=0.00;QD=2.22;ReadPosRankSum=-6.850e-01;SOR=0.032	GT:AD:DP:GQ:PL	0/1:24,9:33:99:103,0,475	0/0:34,0:34:38:0,38,678
NW_004764742.1	113332	.	T	C	106.19	PASS	AC=1;AF=0.25;AN=4;BaseQRankSum=-3.738e+00;ClippingRankSum=0.00;DP=59;ExcessHet=3.0103;FS=6.917;MLEAC=1;MLEAF=0.250;MQ=82.77;MQRankSum=0.00;QD=3.43;ReadPosRankSum=0.138;SOR=0.016	GT:AD:DP:GQ:PL	0/1:21,10:31:99:136,0,410	0/0:26,2:28:38:0,38,606
NW_004764742.1	113547	.	T	A	79.32	PASS	AC=1;AF=0.25;AN=4;BaseQRankSum=-3.490e+00;ClippingRankSum=0.00;DP=52;ExcessHet=3.0103;FS=0.000;MLEAC=2;MLEAF=0.500;MQ=60.00;MQRankSum=0.00;QD=3.97;ReadPosRankSum=0.040;SOR=0.283	GT:AD:DP:GQ:PL	0/1:13,7:20:99:106,0,260	0/0:32,0:32:1:0,1,585
NW_004764742.1	113598	.	G	C	209.19	PASS	AC=1;AF=0.25;AN=4;BaseQRankSum=-3.334e+00;ClippingRankSum=0.00;DP=70;ExcessHet=3.0103;FS=0.000;MLEAC=1;MLEAF=0.250;MQ=60.00;MQRankSum=0.00;QD=5.36;ReadPosRankSum=-1.509e+00;SOR=0.343	GT:AD:DP:GQ:PL	0/1:24,15:39:99:239,0,454	0/0:31,0:31:45:0,45,645
NW_004764742.1	113744	.	G	A	826.44	PASS	AC=3;AF=0.75;AN=4;BaseQRankSum=2.87;ClippingRankSum=0.00;DP=47;ExcessHet=3.0103;FS=0.000;MLEAC=3;MLEAF=0.750;MQ=60.00;MQRankSum=0.00;QD=17.58;ReadPosRankSum=1.89;SOR=3.611	GT:AD:DP:GQ:PL	0/1:3,17:20:12:349,0,12	1/1:3,24:27:4:505,4,0
NW_004764742.1	114781	.	G	A	738.19	PASS	AC=3;AF=0.75;AN=4;BaseQRankSum=-2.388e+00;ClippingRankSum=0.00;DP=37;ExcessHet=3.0103;FS=5.493;MLEAC=3;MLEAF=0.750;MQ=60.00;MQRankSum=0.00;QD=19.95;ReadPosRankSum=-9.270e-01;SOR=0.108	GT:AD:DP:GQ:PGT:PID:PL	0/1:12,12:24:99:.:.:194,0,215	1/1:0,13:13:45:1|1:114776_T_C:574,45,0
NW_004764742.1	115977	.	A	C	122.62	PASS	AC=3;AF=0.75;AN=4;BaseQRankSum=8.000e-03;ClippingRankSum=0.00;DP=15;ExcessHet=3.0103;FS=0.000;MLEAC=3;MLEAF=0.750;MQ=60.00;MQRankSum=0.00;QD=8.17;ReadPosRankSum=-3.520e-01;SOR=1.112	GT:AD:DP:GQ:PL	0/1:6,5:11:76:86,0,76	1/1:0,4:4:11:66,11,0
NW_004764742.1	115992	.	A	T	224.84	PASS	AC=3;AF=0.75;AN=4;BaseQRankSum=1.22;ClippingRankSum=0.00;DP=19;ExcessHet=3.0103;FS=0.000;MLEAC=3;MLEAF=0.750;MQ=60.00;MQRankSum=0.00;QD=11.83;ReadPosRankSum=-1.400e-01;SOR=1.609	GT:AD:DP:GQ:PL	0/1:5,5:10:91:94,0,91	1/1:1,8:9:2:158,2,0
NW_004764742.1	116152	.	T	A	345.23	PASS	AC=3;AF=0.75;AN=4;BaseQRankSum=-1.133e+00;ClippingRankSum=0.00;DP=22;ExcessHet=3.0103;FS=0.000;MLEAC=3;MLEAF=0.750;MQ=60.00;MQRankSum=0.00;QD=15.69;ReadPosRankSum=0.865;SOR=1.085	GT:AD:DP:GQ:PGT:PID:PL	0/1:9,6:15:84:.:.:84,0,170	1/1:0,7:7:21:1|1:116150_T_C:291,21,0
NW_004764742.1	116476	.	T	C	82.86	PASS	AC=1;AF=0.25;AN=4;BaseQRankSum=-2.823e+00;ClippingRankSum=0.00;DP=13;ExcessHet=3.0103;FS=0.000;MLEAC=1;MLEAF=0.250;MQ=60.00;MQRankSum=0.00;QD=8.29;ReadPosRankSum=0.210;SOR=1.085	GT:AD:DP:GQ:PL	0/1:4,6:10:70:112,0,70	0/0:3,0:3:9:0,9,57
NW_004764742.1	116940	.	A	G	31.87	PASS	AC=1;AF=0.25;AN=4;BaseQRankSum=-2.965e+00;ClippingRankSum=0.00;DP=14;ExcessHet=3.0103;FS=0.000;MLEAC=2;MLEAF=0.500;MQ=60.00;MQRankSum=0.00;QD=2.90;ReadPosRankSum=0.191;SOR=0.330	GT:AD:DP:GQ:PL	0/1:7,4:11:58:58,0,140	0/0:3,0:3:0:0,0,27
NW_004764742.1	117156	.	A	G	34.13	PASS	AC=3;AF=0.75;AN=4;BaseQRankSum=-1.383e+00;ClippingRankSum=0.00;DP=7;ExcessHet=3.0103;FS=0.000;MLEAC=3;MLEAF=0.750;MQ=60.00;MQRankSum=0.00;QD=4.88;ReadPosRankSum=1.38;SOR=1.609	GT:AD:DP:GQ:PL	1/1:0,3:3:9:55,9,0	0/1:2,2:4:8:8,0,37
NW_004764742.1	117371	.	C	G	136.45	PASS	AC=3;AF=0.75;AN=4;BaseQRankSum=-1.150e+00;ClippingRankSum=0.00;DP=10;ExcessHet=3.0103;FS=0.000;MLEAC=3;MLEAF=0.750;MQ=60.00;MQRankSum=0.00;QD=13.65;ReadPosRankSum=0.566;SOR=2.303	GT:AD:DP:GQ:PL	0/1:2,6:8:29:118,0,29	1/1:0,2:2:6:47,6,0
NW_004764742.1	117789	.	T	A	154.47	PASS	AC=2;AF=0.5;AN=4;DP=12;ExcessHet=3.0103;FS=0.000;MLEAC=3;MLEAF=0.750;MQ=62.65;QD=19.31;SOR=4.407	GT:AD:DP:GQ:PL	0/0:4,0:4:0:0,0,46	1/1:0,8:8:24:183,24,0
NW_004764742.1	117839	.	T	TGTG	54.67	PASS	AC=2;AF=0.5;AN=4;DP=13;ExcessHet=3.0103;FS=0.000;MLEAC=2;MLEAF=1.00;MQ=56.46;QD=18.22;SOR=2.833	GT:AD:DP:GQ:PL	0/0:.:10:1	1/1:0,3:3:9:90,9,0
NW_004764742.1	118119	.	G	A	53.43	PASS	AC=1;AF=0.25;AN=4;BaseQRankSum=1.83;ClippingRankSum=0.00;DP=7;ExcessHet=3.0103;FS=0.000;MLEAC=1;MLEAF=0.250;MQ=60.00;MQRankSum=0.00;QD=8.90;ReadPosRankSum=-5.240e-01;SOR=1.329	GT:AD:DP:GQ:PL	0/1:2,4:6:27:81,0,27	0/0:1,0:1:3:0,3,23
NW_004764742.1	118581	.	T	G	85.99	PASS	AC=3;AF=0.75;AN=4;DP=5;ExcessHet=3.0103;FS=0.000;MLEAC=3;MLEAF=0.750;MQ=60.00;QD=17.20;SOR=3.611	GT:AD:DP:GQ:PGT:PID:PL	0/1:0,3:3:11:.:.:45,0,11	1/1:0,2:2:6:1|1:118581_T_G:69,6,0
NW_004764742.1	118603	.	G	A	61.46	PASS	AC=3;AF=0.75;AN=4;BaseQRankSum=-1.383e+00;ClippingRankSum=0.00;DP=5;ExcessHet=3.0103;FS=0.000;MLEAC=3;MLEAF=0.750;MQ=60.00;MQRankSum=0.00;QD=15.36;ReadPosRankSum=-6.740e-01;SOR=1.022	GT:AD:DP:GQ:PGT:PID:PL	0/1:2,2:4:21:.:.:21,0,57	1/1:0,1:1:6:1|1:118581_T_G:69,6,0
NW_004764742.1	118655	.	T	C	69.46	PASS	AC=2;AF=0.5;AN=4;DP=14;ExcessHet=3.0103;FS=0.000;MLEAC=2;MLEAF=1.00;MQ=53.67;QD=17.37;SOR=3.258	GT:AD:DP:GQ:PL	1/1:0,4:4:12:96,12,0	0/0:.:10:1
NW_004764742.1	119074	.	C	T	47.71	PASS	AC=2;AF=0.5;AN=4;DP=13;ExcessHet=3.0103;FS=0.000;MLEAC=2;MLEAF=1.00;MQ=60.00;QD=15.90;SOR=2.833	GT:AD:DP:GQ:PL	0/0:.:10:1	1/1:0,3:3:9:74,9,0
NW_004764742.1	129528	.	T	TGGAC	55.13	PASS	AC=2;AF=0.5;AN=4;DP=12;ExcessHet=3.0103;FS=0.000;MLEAC=2;MLEAF=1.00;MQ=66.83;QD=27.57;SOR=0.693	GT:AD:DP:GQ:PL	1/1:0,2:2:6:90,6,0	0/0:.:10:1
NW_004764742.1	129717	.	G	A	96.71	PASS	AC=2;AF=0.5;AN=4;DP=13;ExcessHet=3.0103;FS=0.000;MLEAC=2;MLEAF=1.00;MQ=46.48;QD=32.24;SOR=2.833	GT:AD:DP:GQ:PGT:PID:PL	1/1:0,3:3:9:1|1:129717_G_A:123,9,0	0/0:.:10:1
NW_004764742.1	129720	.	T	G	96.71	PASS	AC=2;AF=0.5;AN=4;DP=13;ExcessHet=3.0103;FS=0.000;MLEAC=2;MLEAF=1.00;MQ=46.48;QD=32.24;SOR=2.833	GT:AD:DP:GQ:PGT:PID:PL	1/1:0,3:3:9:1|1:129717_G_A:123,9,0	0/0:.:10:1
NW_004764742.1	132656	.	AT	A	162.08	PASS	AC=3;AF=0.75;AN=4;BaseQRankSum=1.28;ClippingRankSum=0.00;DP=7;ExcessHet=3.0103;FS=0.000;MLEAC=3;MLEAF=0.750;MQ=60.00;MQRankSum=0.00;QD=23.15;ReadPosRankSum=1.28;SOR=2.584	GT:AD:DP:GQ:PGT:PID:PL	1/1:0,2:2:6:.:.:39,6,0	0/1:1,4:5:10:0|1:132656_AT_A:160,0,10
NW_004764742.1	132658	.	T	C	133.61	PASS	AC=1;AF=0.25;AN=4;BaseQRankSum=-1.282e+00;ClippingRankSum=0.00;DP=15;ExcessHet=3.0103;FS=0.000;MLEAC=1;MLEAF=0.500;MQ=50.71;MQRankSum=0.00;QD=26.72;ReadPosRankSum=1.28;SOR=1.981	GT:AD:DP:GQ:PGT:PID:PL	0/0:.:10:1	0/1:1,4:5:10:0|1:132656_AT_A:160,0,10
NW_004764742.1	132747	.	A	T	633.19	PASS	AC=3;AF=0.75;AN=4;BaseQRankSum=-7.480e-01;ClippingRankSum=0.00;DP=23;ExcessHet=3.0103;FS=0.000;MLEAC=3;MLEAF=0.750;MQ=60.00;MQRankSum=0.00;QD=27.53;ReadPosRankSum=-1.637e+00;SOR=2.400	GT:AD:DP:GQ:PGT:PID:PL	0/1:5,6:11:87:.:.:109,0,87	1/1:0,12:12:39:1|1:132747_A_T:554,39,0
NW_004764742.1	157076	.	C	G	21.20	PASS	AC=2;AF=0.5;AN=4;DP=12;ExcessHet=3.0103;FS=0.000;MLEAC=2;MLEAF=1.00;MQ=60.00;QD=10.60;SOR=2.303	GT:AD:DP:GQ:PL	0/0:.:10:1	1/1:0,2:2:6:47,6,0
NW_004764742.1	158285	.	C	T	23.19	PASS	AC=2;AF=0.5;AN=4;DP=12;ExcessHet=3.0103;FS=0.000;MLEAC=2;MLEAF=1.00;MQ=60.00;QD=11.60;SOR=2.303	GT:AD:DP:GQ:PL	0/0:.:10:1	1/1:0,2:2:6:49,6,0
NW_004764742.1	158304	.	T	C	21.20	PASS	AC=2;AF=0.5;AN=4;DP=12;ExcessHet=3.0103;FS=0.000;MLEAC=2;MLEAF=1.00;MQ=60.00;QD=10.60;SOR=2.303	GT:AD:DP:GQ:PL	0/0:.:10:1	1/1:0,2:2:6:47,6,0
NW_004764742.1	161286	.	T	C	44.71	PASS	AC=2;AF=0.5;AN=4;DP=13;ExcessHet=3.0103;FS=0.000;MLEAC=2;MLEAF=1.00;MQ=60.00;QD=14.90;SOR=2.833	GT:AD:DP:GQ:PL	1/1:0,3:3:9:71,9,0	0/0:.:10:1
NW_004764742.1	161392	.	T	A	23.19	PASS	AC=2;AF=0.5;AN=4;DP=12;ExcessHet=3.0103;FS=0.000;MLEAC=2;MLEAF=1.00;MQ=60.00;QD=11.60;SOR=2.303	GT:AD:DP:GQ:PL	0/0:.:10:1	1/1:0,2:2:6:49,6,0
NW_004764742.1	161753	.	C	T	392.21	PASS	AC=3;AF=0.75;AN=4;BaseQRankSum=2.55;ClippingRankSum=0.00;DP=23;ExcessHet=3.0103;FS=0.000;MLEAC=3;MLEAF=0.750;MQ=60.00;MQRankSum=0.00;QD=17.05;ReadPosRankSum=-4.270e-01;SOR=2.833	GT:AD:DP:GQ:PL	0/1:4,11:15:48:225,0,48	1/1:0,8:8:24:197,24,0
NW_004764742.1	161960	.	T	C	373.30	PASS	AC=3;AF=0.75;AN=4;BaseQRankSum=-1.567e+00;ClippingRankSum=0.00;DP=26;ExcessHet=3.0103;FS=0.000;MLEAC=3;MLEAF=0.750;MQ=60.00;MQRankSum=0.00;QD=14.36;ReadPosRankSum=1.45;SOR=2.670	GT:AD:DP:GQ:PL	0/1:4,8:12:48:133,0,48	1/1:1,13:14:17:270,17,0
NW_004764742.1	162537	.	G	A	395.28	PASS	AC=3;AF=0.75;AN=4;BaseQRankSum=0.156;ClippingRankSum=0.00;DP=28;ExcessHet=3.0103;FS=0.000;MLEAC=3;MLEAF=0.750;MQ=60.00;MQRankSum=0.00;QD=14.12;ReadPosRankSum=2.69;SOR=2.833	GT:AD:DP:GQ:PL	0/1:4,10:14:68:154,0,68	1/1:1,13:14:18:271,18,0
NW_004764742.1	162706	.	CT	C	224.23	PASS	AC=2;AF=0.5;AN=4;DP=14;ExcessHet=3.0103;FS=0.000;MLEAC=2;MLEAF=1.00;MQ=45.36;QD=27.67;SOR=3.258	GT:AD:DP:GQ:PGT:PID:PL	1/1:0,4:4:18:1|1:162706_CT_C:260,18,0	0/0:.:10:1
NW_004764742.1	162715	.	GTTT	G	200.16	PASS	AC=1;AF=0.25;AN=4;BaseQRankSum=-2.100e+00;ClippingRankSum=0.00;DP=18;ExcessHet=3.0103;FS=0.000;MLEAC=1;MLEAF=0.500;MQ=42.98;MQRankSum=0.619;QD=25.02;ReadPosRankSum=1.47;SOR=1.863	GT:AD:DP:GQ:PGT:PID:PL	0/1:2,6:8:46:0|1:162706_CT_C:236,0,46	0/0:.:10:1
NW_004764742.1	163185	.	A	AAAAT	141.73	PASS	AC=3;AF=0.75;AN=4;BaseQRankSum=-1.383e+00;ClippingRankSum=0.00;DP=6;ExcessHet=3.0103;FS=0.000;MLEAC=3;MLEAF=0.750;MQ=65.90;MQRankSum=1.38;QD=23.62;ReadPosRankSum=0.431;SOR=1.329	GT:AD:DP:GQ:PL	0/1:2,2:4:42:57,0,42	1/1:0,2:2:9:113,9,0
NW_004764742.1	163207	.	C	T	67.44	PASS	AC=2;AF=0.5;AN=4;DP=6;ExcessHet=0.7918;FS=0.000;MLEAC=2;MLEAF=0.500;MQ=62.65;QD=16.86;SOR=3.258	GT:AD:DP:GQ:PL	0/0:2,0:2:6:0,6,45	1/1:0,4:4:12:99,12,0
NW_004764742.1	163243	.	G	A	337.94	PASS	AC=1;AF=0.25;AN=4;BaseQRankSum=1.65;ClippingRankSum=0.00;DP=17;ExcessHet=3.0103;FS=0.000;MLEAC=2;MLEAF=0.500;MQ=61.07;MQRankSum=0.126;QD=33.79;ReadPosRankSum=-1.036e+00;SOR=3.258	GT:AD:DP:GQ:PGT:PID:PL	0/0:7,0:7:0:.:.:0,0,70	0/1:1,9:10:15:0|1:163243_G_A:364,0,15
NW_004764742.1	163248	.	C	T	337.94	PASS	AC=1;AF=0.25;AN=4;BaseQRankSum=-1.260e-01;ClippingRankSum=0.00;DP=17;ExcessHet=3.0103;FS=0.000;MLEAC=2;MLEAF=0.500;MQ=61.07;MQRankSum=0.126;QD=33.79;ReadPosRankSum=-1.645e+00;SOR=3.258	GT:AD:DP:GQ:PGT:PID:PL	0/0:7,0:7:0:.:.:0,0,72	0/1:1,9:10:15:0|1:163243_G_A:364,0,15
NW_004764742.1	164642	.	C	T	94.33	PASS	AC=2;AF=0.5;AN=4;DP=15;ExcessHet=3.0103;FS=0.000;MLEAC=2;MLEAF=1.00;MQ=54.77;QD=18.87;SOR=3.611	GT:AD:DP:GQ:PL	0/0:.:10:1	1/1:0,5:5:15:121,15,0
NW_004764742.1	164678	.	A	G	67.46	PASS	AC=2;AF=0.5;AN=4;DP=14;ExcessHet=3.0103;FS=0.000;MLEAC=2;MLEAF=1.00;MQ=53.67;QD=16.87;SOR=3.258	GT:AD:DP:GQ:PL	0/0:.:10:1	1/1:0,4:4:12:94,12,0
NW_004764742.1	164741	.	G	A	23.19	PASS	AC=2;AF=0.5;AN=4;DP=12;ExcessHet=3.0103;FS=0.000;MLEAC=2;MLEAF=1.00;MQ=60.00;QD=11.60;SOR=2.303	GT:AD:DP:GQ:PL	1/1:0,2:2:6:49,6,0	0/0:.:10:1
NW_004764742.1	165072	.	C	CTA	122.42	PASS	AC=2;AF=0.5;AN=4;DP=14;ExcessHet=3.0103;FS=0.000;MLEAC=2;MLEAF=1.00;MQ=67.64;QD=30.61;SOR=3.258	GT:AD:DP:GQ:PGT:PID:PL	0/0:.:10:1	1/1:0,4:4:12:1|1:165072_C_CTA:158,12,0
NW_004764742.1	165073	.	C	CCT	122.42	PASS	AC=2;AF=0.5;AN=4;DP=14;ExcessHet=3.0103;FS=0.000;MLEAC=2;MLEAF=1.00;MQ=67.64;QD=30.61;SOR=3.258	GT:AD:DP:GQ:PGT:PID:PL	0/0:.:10:1	1/1:0,4:4:12:1|1:165072_C_CTA:158,12,0
NW_004764742.1	165417	.	C	A	193.20	PASS	AC=1;AF=0.25;AN=4;BaseQRankSum=0.00;ClippingRankSum=0.00;DP=18;ExcessHet=3.0103;FS=0.000;MLEAC=1;MLEAF=0.500;MQ=51.17;MQRankSum=0.00;QD=24.15;ReadPosRankSum=1.61;SOR=1.863	GT:AD:DP:GQ:PGT:PID:PL	0/1:2,6:8:38:0|1:165417_C_A:220,0,38	0/0:.:10:1
NW_004764742.1	165422	.	T	A	196.41	PASS	AC=1;AF=0.25;AN=4;BaseQRankSum=0.00;ClippingRankSum=0.00;DP=17;ExcessHet=3.0103;FS=0.000;MLEAC=1;MLEAF=0.500;MQ=50.20;MQRankSum=0.00;QD=28.06;ReadPosRankSum=0.366;SOR=2.584	GT:AD:DP:GQ:PGT:PID:PL	0/1:1,6:7:13:0|1:165417_C_A:223,0,13	0/0:.:10:1
NW_004764742.1	165454	.	C	A	215.28	PASS	AC=3;AF=0.75;AN=4;BaseQRankSum=0.105;ClippingRankSum=0.00;DP=15;ExcessHet=3.0103;FS=0.000;MLEAC=3;MLEAF=0.750;MQ=60.00;MQRankSum=0.00;QD=14.35;ReadPosRankSum=0.431;SOR=2.448	GT:AD:DP:GQ:PL	0/1:3,6:9:31:102,0,31	1/1:0,6:6:18:143,18,0
NW_004764742.1	165567	.	A	G	177.28	PASS	AC=3;AF=0.75;AN=4;BaseQRankSum=-9.210e-01;ClippingRankSum=0.00;DP=14;ExcessHet=3.0103;FS=0.000;MLEAC=3;MLEAF=0.750;MQ=60.00;MQRankSum=0.00;QD=12.66;ReadPosRankSum=-5.660e-01;SOR=2.303	GT:AD:DP:GQ:PL	0/1:3,5:8:48:80,0,48	1/1:0,6:6:18:127,18,0
NW_004764742.1	165597	.	C	T	282.19	PASS	AC=3;AF=0.75;AN=4;BaseQRankSum=1.98;ClippingRankSum=0.00;DP=20;ExcessHet=3.0103;FS=0.000;MLEAC=3;MLEAF=0.750;MQ=60.00;MQRankSum=0.00;QD=14.11;ReadPosRankSum=0.00;SOR=2.093	GT:AD:DP:GQ:PL	0/1:5,4:9:70:70,0,75	1/1:0,11:11:32:242,32,0
NW_004764742.1	165899	.	CT	C	548.73	PASS	AC=3;AF=0.75;AN=4;BaseQRankSum=-1.627e+00;ClippingRankSum=0.00;DP=18;ExcessHet=3.0103;FS=0.000;MLEAC=3;MLEAF=0.750;MQ=62.65;MQRankSum=0.730;QD=30.49;ReadPosRankSum=1.64;SOR=4.407	GT:AD:DP:GQ:PGT:PID:PL	1/1:0,5:5:15:1|1:165899_CT_C:205,15,0	0/1:1,12:13:13:0|1:165899_CT_C:382,0,13
NW_004764742.1	166169	.	CACAGCA	C	670.15	PASS	AC=3;AF=0.75;AN=4;BaseQRankSum=-5.490e-01;ClippingRankSum=0.00;DP=22;ExcessHet=3.0103;FS=0.000;MLEAC=3;MLEAF=0.750;MQ=61.94;MQRankSum=0.00;QD=30.46;ReadPosRankSum=1.79;SOR=2.303	GT:AD:DP:GQ:PL	0/1:5,7:12:99:279,0,189	1/1:0,10:10:31:430,31,0
NW_004764742.1	166605	.	T	C	403.21	PASS	AC=3;AF=0.75;AN=4;BaseQRankSum=2.64;ClippingRankSum=0.00;DP=24;ExcessHet=3.0103;FS=0.000;MLEAC=3;MLEAF=0.750;MQ=60.00;MQRankSum=0.00;QD=16.80;ReadPosRankSum=-8.570e-01;SOR=1.609	GT:AD:DP:GQ:PL	0/1:4,9:13:26:173,0,26	1/1:0,11:11:33:260,33,0
NW_004764742.1	166626	.	A	T	312.19	PASS	AC=3;AF=0.75;AN=4;BaseQRankSum=-7.280e-01;ClippingRankSum=0.00;DP=20;ExcessHet=3.0103;FS=0.000;MLEAC=3;MLEAF=0.750;MQ=60.00;MQRankSum=0.00;QD=15.61;ReadPosRankSum=-9.670e-01;SOR=1.708	GT:AD:DP:GQ:PL	0/1:3,7:10:41:134,0,41	1/1:0,10:10:29:208,29,0
NW_004764742.1	166754	.	C	A	633.19	PASS	AC=3;AF=0.75;AN=4;BaseQRankSum=0.366;ClippingRankSum=0.00;DP=18;ExcessHet=3.0103;FS=0.000;MLEAC=3;MLEAF=0.750;MQ=60.00;MQRankSum=0.00;QD=28.25;ReadPosRankSum=0.00;SOR=3.500	GT:AD:DP:GQ:PGT:PID:PL	0/1:2,5:7:69:0|1:166754_C_A:180,0,69	1/1:0,11:11:33:1|1:166754_C_A:483,33,0
NW_004764742.1	166755	.	G	C	633.19	PASS	AC=3;AF=0.75;AN=4;BaseQRankSum=-1.465e+00;ClippingRankSum=0.00;DP=18;ExcessHet=3.0103;FS=0.000;MLEAC=3;MLEAF=0.750;MQ=60.00;MQRankSum=0.00;QD=29.77;ReadPosRankSum=0.00;SOR=3.500	GT:AD:DP:GQ:PGT:PID:PL	0/1:2,5:7:69:0|1:166754_C_A:180,0,69	1/1:0,11:11:33:1|1:166754_C_A:483,33,0
NW_004764742.1	166797	.	T	C	389.83	PASS	AC=3;AF=0.75;AN=4;BaseQRankSum=0.00;ClippingRankSum=0.00;DP=22;ExcessHet=3.0103;FS=0.000;MLEAC=3;MLEAF=0.750;MQ=60.00;MQRankSum=0.00;QD=17.72;ReadPosRankSum=-1.242e+00;SOR=3.912	GT:AD:DP:GQ:PL	0/1:2,6:8:11:113,0,11	1/1:0,14:14:41:306,41,0
NW_004764742.1	166865	.	C	G	446.20	PASS	AC=3;AF=0.75;AN=4;BaseQRankSum=-3.660e-01;ClippingRankSum=0.00;DP=22;ExcessHet=3.0103;FS=0.000;MLEAC=4;MLEAF=1.00;MQ=60.00;MQRankSum=0.00;QD=20.28;ReadPosRankSum=-1.800e-01;SOR=4.804	GT:AD:DP:GQ:PL	0/1:1,6:7:3:119,0,3	1/1:0,15:15:45:354,45,0
NW_004764742.1	166966	.	TA	T	107.41	PASS	AC=3;AF=0.75;AN=4;BaseQRankSum=0.00;ClippingRankSum=0.00;DP=9;ExcessHet=3.0103;FS=0.000;MLEAC=3;MLEAF=0.750;MQ=60.00;MQRankSum=0.00;QD=11.93;ReadPosRankSum=0.967;SOR=3.056	GT:AD:DP:GQ:PL	0/1:1,2:3:17:30,0,17	1/1:0,6:6:18:116,18,0
NW_004764742.1	167310	.	C	A	766.16	PASS	AC=3;AF=0.75;AN=4;BaseQRankSum=1.91;ClippingRankSum=0.00;DP=45;ExcessHet=3.0103;FS=0.000;MLEAC=3;MLEAF=0.750;MQ=60.00;MQRankSum=0.00;QD=17.03;ReadPosRankSum=0.673;SOR=3.865	GT:AD:DP:GQ:PL	0/1:3,18:21:9:335,0,9	1/1:2,22:24:37:460,37,0
NW_004764742.1	167906	.	C	A	82.80	PASS	AC=2;AF=0.5;AN=4;DP=5;ExcessHet=3.0103;FS=0.000;MLEAC=3;MLEAF=0.750;MQ=60.00;QD=27.60;SOR=2.833	GT:AD:DP:GQ:PGT:PID:PL	0/0:2,0:2:0:.:.:0,0,5	1/1:0,3:3:9:1|1:167906_C_A:109,9,0
NW_004764742.1	167912	.	A	G	81.31	PASS	AC=2;AF=0.5;AN=4;DP=6;ExcessHet=3.0103;FS=0.000;MLEAC=3;MLEAF=0.750;MQ=60.00;QD=27.10;SOR=2.833	GT:AD:DP:GQ:PGT:PID:PL	0/0:3,0:3:0:.:.:0,0,28	1/1:0,3:3:9:1|1:167906_C_A:109,9,0
NW_004764742.1	167952	.	C	G	99.55	PASS	AC=2;AF=0.5;AN=4;DP=10;ExcessHet=3.0103;FS=0.000;MLEAC=3;MLEAF=0.750;MQ=60.00;QD=16.59;SOR=3.912	GT:AD:DP:GQ:PL	0/0:4,0:4:0:0,0,44	1/1:0,6:6:18:128,18,0
NW_004764742.1	167989	.	T	C	147.54	PASS	AC=3;AF=0.75;AN=4;BaseQRankSum=-9.670e-01;ClippingRankSum=0.00;DP=7;ExcessHet=3.0103;FS=0.000;MLEAC=3;MLEAF=0.750;MQ=60.00;MQRankSum=0.00;QD=30.95;ReadPosRankSum=0.967;SOR=1.609	GT:AD:DP:GQ:PGT:PID:PL	0/1:2,1:3:36:0|1:167989_T_C:36,0,91	1/1:0,4:4:12:1|1:167989_T_C:141,12,0
NW_004764742.1	167990	.	C	T	147.54	PASS	AC=3;AF=0.75;AN=4;BaseQRankSum=-9.670e-01;ClippingRankSum=0.00;DP=7;ExcessHet=3.0103;FS=0.000;MLEAC=3;MLEAF=0.750;MQ=60.00;MQRankSum=0.00;QD=32.78;ReadPosRankSum=0.967;SOR=1.609	GT:AD:DP:GQ:PGT:PID:PL	0/1:2,1:3:36:0|1:167989_T_C:36,0,91	1/1:0,4:4:12:1|1:167989_T_C:141,12,0
NW_004764742.1	168450	.	C	A	462.30	PASS	AC=3;AF=0.75;AN=4;BaseQRankSum=-7.720e-01;ClippingRankSum=0.00;DP=30;ExcessHet=3.0103;FS=0.000;MLEAC=3;MLEAF=0.750;MQ=60.00;MQRankSum=0.00;QD=15.41;ReadPosRankSum=1.88;SOR=2.985	GT:AD:DP:GQ:PL	0/1:4,11:15:51:188,0,51	1/1:1,14:15:17:304,17,0
NW_004764742.1	168895	.	T	C	557.23	PASS	AC=3;AF=0.75;AN=4;BaseQRankSum=-1.068e+00;ClippingRankSum=0.00;DP=15;ExcessHet=3.0103;FS=0.000;MLEAC=3;MLEAF=0.750;MQ=60.00;MQRankSum=0.00;QD=29.57;ReadPosRankSum=0.366;SOR=4.047	GT:AD:DP:GQ:PGT:PID:PL	0/1:1,6:7:27:0|1:168895_T_C:227,0,27	1/1:0,8:8:24:1|1:168895_T_C:360,24,0
NW_004764742.1	168900	.	T	C	557.23	PASS	AC=3;AF=0.75;AN=4;BaseQRankSum=-2.100e-01;ClippingRankSum=0.00;DP=14;ExcessHet=3.0103;FS=0.000;MLEAC=3;MLEAF=0.750;MQ=60.00;MQRankSum=0.00;QD=30.07;ReadPosRankSum=0.674;SOR=3.912	GT:AD:DP:GQ:PGT:PID:PL	0/1:1,5:6:27:0|1:168895_T_C:227,0,27	1/1:0,8:8:24:1|1:168895_T_C:360,24,0
NW_004764742.1	169336	.	A	C	465.55	PASS	AC=3;AF=0.75;AN=4;BaseQRankSum=-2.640e+00;ClippingRankSum=0.00;DP=28;ExcessHet=3.0103;FS=0.000;MLEAC=3;MLEAF=0.750;MQ=60.77;MQRankSum=0.567;QD=16.63;ReadPosRankSum=0.803;SOR=3.767	GT:AD:DP:GQ:PL	0/1:2,10:12:14:178,0,14	1/1:1,15:16:23:317,23,0
NW_004764742.1	169444	.	C	G	209.87	PASS	AC=2;AF=0.5;AN=4;DP=9;ExcessHet=3.0103;FS=0.000;MLEAC=3;MLEAF=0.750;MQ=63.02;QD=29.98;SOR=2.584	GT:AD:DP:GQ:PGT:PID:PL	0/0:2,0:2:0:.:.:0,0,6	1/1:0,7:7:21:1|1:169444_C_G:237,21,0
NW_004764742.1	169464	.	AC	A	214.48	PASS	AC=1;AF=0.25;AN=4;BaseQRankSum=-4.890e-01;ClippingRankSum=0.00;DP=10;ExcessHet=3.0103;FS=0.000;MLEAC=1;MLEAF=0.250;MQ=62.65;MQRankSum=0.319;QD=26.81;ReadPosRankSum=0.489;SOR=2.833	GT:AD:DP:GQ:PGT:PID:PL	0/0:2,0:2:3:.:.:0,3,45	0/1:1,7:8:13:0|1:169444_C_G:251,0,13
NW_004764742.1	169818	.	A	G	44.71	PASS	AC=2;AF=0.5;AN=4;DP=13;ExcessHet=3.0103;FS=0.000;MLEAC=2;MLEAF=1.00;MQ=60.00;QD=14.90;SOR=2.833	GT:AD:DP:GQ:PL	0/0:.:10:1	1/1:0,3:3:9:71,9,0
NW_004764742.1	171319	.	A	C	63.44	PASS	AC=2;AF=0.5;AN=4;DP=6;ExcessHet=0.7918;FS=0.000;MLEAC=2;MLEAF=0.500;MQ=60.00;QD=15.86;SOR=3.258	GT:AD:DP:GQ:PL	0/0:2,0:2:6:0,6,45	1/1:0,4:4:12:95,12,0
NW_004764742.1	171790	.	T	C	1111.41	PASS	AC=3;AF=0.75;AN=4;BaseQRankSum=-9.520e-01;ClippingRankSum=0.00;DP=69;ExcessHet=3.0103;FS=0.000;MLEAC=3;MLEAF=0.750;MQ=60.00;MQRankSum=0.00;QD=16.11;ReadPosRankSum=0.273;SOR=2.867	GT:AD:DP:GQ:PL	0/1:9,25:34:99:503,0,125	1/1:4,31:35:3:636,3,0
NW_004764742.1	171982	.	G	A	916.19	PASS	AC=3;AF=0.75;AN=4;BaseQRankSum=-2.800e-01;ClippingRankSum=0.00;DP=60;ExcessHet=3.0103;FS=0.000;MLEAC=3;MLEAF=0.750;MQ=60.00;MQRankSum=0.00;QD=15.27;ReadPosRankSum=0.252;SOR=3.334	GT:AD:DP:GQ:PL	0/1:7,23:30:65:371,0,65	1/1:2,28:30:41:575,41,0
NW_004764742.1	172114	.	A	G	730.23	PASS	AC=3;AF=0.75;AN=4;BaseQRankSum=-3.090e+00;ClippingRankSum=0.00;DP=47;ExcessHet=3.0103;FS=0.000;MLEAC=3;MLEAF=0.750;MQ=60.00;MQRankSum=0.00;QD=15.54;ReadPosRankSum=1.51;SOR=1.739	GT:AD:DP:GQ:PL	0/1:6,17:23:81:321,0,81	1/1:2,22:24:21:439,21,0
NW_004764742.1	175846	.	G	C	175.86	PASS	AC=3;AF=0.75;AN=4;BaseQRankSum=0.00;ClippingRankSum=0.00;DP=14;ExcessHet=3.0103;FS=0.000;MLEAC=3;MLEAF=0.750;MQ=60.00;MQRankSum=0.00;QD=12.56;ReadPosRankSum=2.25;SOR=1.765	GT:AD:DP:GQ:PL	0/1:4,7:11:49:134,0,49	1/1:0,3:3:9:71,9,0
NW_004764742.1	175976	.	A	G	101.44	PASS	AC=3;AF=0.75;AN=4;BaseQRankSum=-3.224e+00;ClippingRankSum=0.00;DP=14;ExcessHet=3.0103;FS=0.000;MLEAC=3;MLEAF=0.750;MQ=60.00;MQRankSum=0.00;QD=7.25;ReadPosRankSum=-8.800e-01;SOR=0.693	GT:AD:DP:GQ:PL	0/1:7,5:12:83:83,0,141	1/1:0,2:2:6:47,6,0
NW_004764742.1	176322	.	T	C	265.71	PASS	AC=3;AF=0.75;AN=4;BaseQRankSum=-1.335e+00;ClippingRankSum=0.00;DP=21;ExcessHet=3.0103;FS=0.000;MLEAC=3;MLEAF=0.750;MQ=60.00;MQRankSum=0.00;QD=12.65;ReadPosRankSum=-3.850e-01;SOR=2.200	GT:AD:DP:GQ:PL	0/1:4,7:11:52:114,0,52	1/1:1,9:10:5:180,5,0
NW_004764742.1	176599	.	A	T	325.86	PASS	AC=3;AF=0.75;AN=4;BaseQRankSum=2.36;ClippingRankSum=0.00;DP=24;ExcessHet=3.0103;FS=0.000;MLEAC=3;MLEAF=0.750;MQ=60.00;MQRankSum=0.00;QD=13.58;ReadPosRankSum=0.465;SOR=1.802	GT:AD:DP:GQ:PL	0/1:6,7:13:99:132,0,108	1/1:1,10:11:9:223,9,0
NW_004764742.1	176960	.	A	C	126.20	PASS	AC=1;AF=0.25;AN=4;BaseQRankSum=-2.287e+00;ClippingRankSum=0.00;DP=20;ExcessHet=3.0103;FS=0.000;MLEAC=1;MLEAF=0.500;MQ=36.51;MQRankSum=0.00;QD=12.62;ReadPosRankSum=0.253;SOR=2.303	GT:AD:DP:GQ:PL	0/0:.:10:1	0/1:2,8:10:31:153,0,31
NW_004764742.1	177123	.	A	G	416.62	PASS	AC=3;AF=0.75;AN=4;BaseQRankSum=0.993;ClippingRankSum=0.00;DP=27;ExcessHet=3.0103;FS=0.000;MLEAC=3;MLEAF=0.750;MQ=60.00;MQRankSum=0.00;QD=15.43;ReadPosRankSum=2.23;SOR=2.753	GT:AD:DP:GQ:PL	0/1:4,11:15:39:227,0,39	1/1:1,11:12:11:219,11,0
NW_004764742.1	177303	.	C	G	137.86	PASS	AC=3;AF=0.75;AN=4;BaseQRankSum=-1.630e+00;ClippingRankSum=0.00;DP=14;ExcessHet=3.0103;FS=0.000;MLEAC=3;MLEAF=0.750;MQ=60.00;MQRankSum=0.00;QD=9.85;ReadPosRankSum=0.992;SOR=2.303	GT:AD:DP:GQ:PL	1/1:0,3:3:9:55,9,0	0/1:3,8:11:39:112,0,39
NW_004764742.1	177632	.	T	C	86.19	PASS	AC=1;AF=0.25;AN=4;BaseQRankSum=0.587;ClippingRankSum=0.00;DP=48;ExcessHet=3.0103;FS=0.000;MLEAC=1;MLEAF=0.250;MQ=60.00;MQRankSum=0.00;QD=5.07;ReadPosRankSum=-9.810e-01;SOR=0.425	GT:AD:DP:GQ:PL	0/1:10,7:17:99:116,0,173	0/0:31,0:31:45:0,45,647
NW_004764742.1	178188	.	G	A	683.19	PASS	AC=3;AF=0.75;AN=4;BaseQRankSum=0.267;ClippingRankSum=0.00;DP=36;ExcessHet=3.0103;FS=0.000;MLEAC=3;MLEAF=0.750;MQ=60.00;MQRankSum=0.00;QD=18.98;ReadPosRankSum=0.740;SOR=2.419	GT:AD:DP:GQ:PL	0/1:4,12:16:36:238,0,36	1/1:0,20:20:60:475,60,0
NW_004764742.1	178671	.	G	C	606.24	PASS	AC=3;AF=0.75;AN=4;BaseQRankSum=3.12;ClippingRankSum=0.00;DP=40;ExcessHet=3.0103;FS=0.000;MLEAC=3;MLEAF=0.750;MQ=60.27;MQRankSum=0.825;QD=15.16;ReadPosRankSum=-9.940e-01;SOR=2.670	GT:AD:DP:GQ:PL	0/1:6,12:18:83:222,0,83	1/1:2,20:22:20:414,20,0
NW_004764742.1	179338	.	A	G	555.19	PASS	AC=3;AF=0.75;AN=4;BaseQRankSum=-3.307e+00;ClippingRankSum=0.00;DP=33;ExcessHet=3.0103;FS=0.000;MLEAC=3;MLEAF=0.750;MQ=60.00;MQRankSum=0.00;QD=16.82;ReadPosRankSum=0.618;SOR=3.611	GT:AD:DP:GQ:PL	0/1:4,12:16:52:199,0,52	1/1:0,17:17:51:386,51,0
NW_004764742.1	180634	.	T	TAG	219.19	PASS	AC=2;AF=0.5;AN=4;DP=14;ExcessHet=3.0103;FS=0.000;MLEAC=2;MLEAF=1.00;MQ=70.00;QD=25.91;SOR=3.258	GT:AD:DP:GQ:PGT:PID:PL	0/0:.:10:1	1/1:0,4:4:21:1|1:180634_T_TAG:255,21,0
NW_004764742.1	180640	.	C	T	228.23	PASS	AC=2;AF=0.5;AN=4;DP=17;ExcessHet=3.0103;FS=0.000;MLEAC=2;MLEAF=1.00;MQ=65.90;QD=32.60;SOR=4.174	GT:AD:DP:GQ:PGT:PID:PL	0/0:.:10:1	1/1:0,7:7:21:1|1:180634_T_TAG:255,21,0
NW_004764742.1	180888	.	C	T	61.21	PASS	AC=2;AF=0.5;AN=4;DP=3;ExcessHet=0.7918;FS=0.000;MLEAC=3;MLEAF=0.750;MQ=60.00;QD=30.60;SOR=0.693	GT:AD:DP:GQ:PGT:PID:PL	0/0:1,0:1:3:.:.:0,3,23	1/1:0,2:2:6:1|1:180888_C_T:90,6,0
NW_004764742.1	180890	.	C	G	61.21	PASS	AC=2;AF=0.5;AN=4;DP=3;ExcessHet=0.7918;FS=0.000;MLEAC=3;MLEAF=0.750;MQ=60.00;QD=30.60;SOR=0.693	GT:AD:DP:GQ:PGT:PID:PL	0/0:1,0:1:3:.:.:0,3,23	1/1:0,2:2:6:1|1:180888_C_T:90,6,0
NW_004764742.1	181237	.	A	C	52.17	PASS	AC=2;AF=0.5;AN=4;DP=12;ExcessHet=3.0103;FS=0.000;MLEAC=2;MLEAF=1.00;MQ=48.99;QD=26.08;SOR=0.693	GT:AD:DP:GQ:PGT:PID:PL	0/0:.:10:1	1/1:0,2:2:6:1|1:181237_A_C:78,6,0
NW_004764742.1	181240	.	A	C	52.17	PASS	AC=2;AF=0.5;AN=4;DP=12;ExcessHet=3.0103;FS=0.000;MLEAC=2;MLEAF=1.00;MQ=48.99;QD=26.08;SOR=0.693	GT:AD:DP:GQ:PGT:PID:PL	0/0:.:10:1	1/1:0,2:2:6:1|1:181237_A_C:78,6,0
NW_004764742.1	181440	.	T	C	75.39	PASS	AC=1;AF=0.25;AN=4;BaseQRankSum=1.38;ClippingRankSum=0.00;DP=16;ExcessHet=3.0103;FS=0.000;MLEAC=1;MLEAF=0.500;MQ=51.96;MQRankSum=0.00;QD=12.56;ReadPosRankSum=0.00;SOR=2.303	GT:AD:DP:GQ:PL	0/0:.:10:1	0/1:1,5:6:5:101,0,5
NW_004764742.1	181475	.	G	A	54.28	PASS	AC=2;AF=0.5;AN=4;DP=5;ExcessHet=0.7918;FS=0.000;MLEAC=3;MLEAF=0.750;MQ=60.00;QD=13.57;SOR=3.258	GT:AD:DP:GQ:PL	0/0:1,0:1:3:0,3,14	1/1:0,4:4:12:84,12,0
NW_004764742.1	181622	.	C	T	24.19	PASS	AC=2;AF=0.5;AN=4;DP=12;ExcessHet=3.0103;FS=0.000;MLEAC=2;MLEAF=1.00;MQ=48.99;QD=12.09;SOR=0.693	GT:AD:DP:GQ:PL	1/1:0,2:2:6:50,6,0	0/0:.:10:1
NW_004764742.1	181829	.	A	T	21.20	PASS	AC=2;AF=0.5;AN=4;DP=12;ExcessHet=3.0103;FS=0.000;MLEAC=2;MLEAF=1.00;MQ=56.12;QD=10.60;SOR=2.303	GT:AD:DP:GQ:PL	0/0:.:10:1	1/1:0,2:2:6:47,6,0
NW_004764742.1	182409	.	G	A	1159.19	PASS	AC=3;AF=0.75;AN=4;BaseQRankSum=3.16;ClippingRankSum=0.00;DP=75;ExcessHet=3.0103;FS=0.000;MLEAC=3;MLEAF=0.750;MQ=60.00;MQRankSum=0.00;QD=15.46;ReadPosRankSum=-1.450e-01;SOR=2.334	GT:AD:DP:GQ:PL	0/1:15,21:36:99:393,0,204	1/1:3,36:39:59:796,59,0
NW_004764742.1	182592	.	T	C	1293.02	PASS	AC=3;AF=0.75;AN=4;BaseQRankSum=-4.449e+00;ClippingRankSum=0.00;DP=86;ExcessHet=3.0103;FS=0.000;MLEAC=3;MLEAF=0.750;MQ=60.00;MQRankSum=0.00;QD=15.04;ReadPosRankSum=1.24;SOR=1.140	GT:AD:DP:GQ:PL	0/1:10,30:40:99:553,0,132	1/1:5,41:46:8:769,8,0
NW_004764742.1	183183	.	T	C	1087.19	PASS	AC=3;AF=0.75;AN=4;BaseQRankSum=-3.413e+00;ClippingRankSum=0.00;DP=60;ExcessHet=3.0103;FS=0.000;MLEAC=3;MLEAF=0.750;MQ=60.00;MQRankSum=0.00;QD=18.12;ReadPosRankSum=2.41;SOR=3.841	GT:AD:DP:GQ:PL	0/1:5,23:28:40:453,0,40	1/1:2,30:32:44:664,44,0
NW_004764742.1	183489	.	T	G	1136.24	PASS	AC=3;AF=0.75;AN=4;BaseQRankSum=-1.870e+00;ClippingRankSum=0.00;DP=69;ExcessHet=3.0103;FS=0.000;MLEAC=3;MLEAF=0.750;MQ=60.00;MQRankSum=0.00;QD=16.47;ReadPosRankSum=0.231;SOR=1.923	GT:AD:DP:GQ:PL	0/1:7,27:34:59:526,0,59	1/1:4,31:35:20:640,20,0
NW_004764742.1	183936	.	C	T	1263.19	PASS	AC=3;AF=0.75;AN=4;BaseQRankSum=3.13;ClippingRankSum=0.00;DP=66;ExcessHet=3.0103;FS=0.000;MLEAC=3;MLEAF=0.750;MQ=60.00;MQRankSum=0.00;QD=19.14;ReadPosRankSum=1.31;SOR=2.432	GT:AD:DP:GQ:PL	1/1:2,29:31:45:676,45,0	0/1:6,29:35:46:617,0,46
NW_004764742.1	184095	.	A	G	2205.19	PASS	AC=3;AF=0.75;AN=4;BaseQRankSum=3.50;ClippingRankSum=0.00;DP=70;ExcessHet=3.0103;FS=0.000;MLEAC=3;MLEAF=0.750;MQ=60.00;MQRankSum=0.00;QD=31.50;ReadPosRankSum=-4.120e-01;SOR=3.675	GT:AD:DP:GQ:PGT:PID:PL	0/1:7,25:32:99:0|1:184095_A_G:891,0,151	1/1:2,36:38:30:1|1:184095_A_G:1344,30,0
NW_004764742.1	184104	.	G	A	2107.20	PASS	AC=3;AF=0.75;AN=4;BaseQRankSum=-2.956e+00;ClippingRankSum=0.00;DP=62;ExcessHet=3.0103;FS=0.000;MLEAC=3;MLEAF=0.750;MQ=60.00;MQRankSum=0.00;QD=33.99;ReadPosRankSum=1.04;SOR=2.082	GT:AD:DP:GQ:PGT:PID:PL	0/1:7,22:29:99:0|1:184095_A_G:852,0,151	1/1:2,31:33:26:1|1:184095_A_G:1285,26,0
NW_004764742.1	184440	.	A	T	516.26	PASS	AC=3;AF=0.75;AN=4;BaseQRankSum=0.108;ClippingRankSum=0.00;DP=33;ExcessHet=3.0103;FS=0.000;MLEAC=3;MLEAF=0.750;MQ=60.00;MQRankSum=0.00;QD=15.64;ReadPosRankSum=-9.150e-01;SOR=2.833	GT:AD:DP:GQ:PL	0/1:4,11:15:54:215,0,54	1/1:2,16:18:19:331,19,0
NW_004764742.1	184665	.	C	T	23.19	PASS	AC=2;AF=0.5;AN=4;DP=12;ExcessHet=3.0103;FS=0.000;MLEAC=2;MLEAF=1.00;MQ=60.00;QD=11.60;SOR=2.303	GT:AD:DP:GQ:PL	0/0:.:10:1	1/1:0,2:2:6:49,6,0
NW_004764742.1	184705	.	C	T	46.71	PASS	AC=2;AF=0.5;AN=4;DP=13;ExcessHet=3.0103;FS=0.000;MLEAC=2;MLEAF=1.00;MQ=60.00;QD=15.57;SOR=2.833	GT:AD:DP:GQ:PL	0/0:.:10:1	1/1:0,3:3:9:73,9,0
NW_004764742.1	184717	.	G	A	87.72	PASS	AC=2;AF=0.5;AN=4;DP=6;ExcessHet=0.7918;FS=0.000;MLEAC=3;MLEAF=0.750;MQ=60.00;QD=17.54;SOR=3.611	GT:AD:DP:GQ:PL	0/0:1,0:1:3:0,3,23	1/1:0,5:5:15:118,15,0
NW_004764742.1	184820	.	T	TGTGGG	126.83	PASS	AC=1;AF=0.25;AN=4;BaseQRankSum=0.00;ClippingRankSum=0.00;DP=9;ExcessHet=3.0103;FS=0.000;MLEAC=2;MLEAF=0.500;MQ=64.48;MQRankSum=1.28;QD=21.14;ReadPosRankSum=1.28;SOR=1.329	GT:AD:DP:GQ:PL	0/0:3,0:3:0:0,0,25	0/1:2,4:6:99:162,0,116
NW_004764742.1	185592	.	C	A	687.91	PASS	AC=3;AF=0.75;AN=4;BaseQRankSum=0.393;ClippingRankSum=0.00;DP=42;ExcessHet=3.0103;FS=0.000;MLEAC=3;MLEAF=0.750;MQ=60.00;MQRankSum=0.00;QD=16.38;ReadPosRankSum=0.340;SOR=0.610	GT:AD:DP:GQ:PL	0/1:3,17:20:11:316,0,11	1/1:2,20:22:18:401,18,0
NW_004764742.1	185674	.	G	A	763.19	PASS	AC=3;AF=0.75;AN=4;BaseQRankSum=2.63;ClippingRankSum=0.00;DP=42;ExcessHet=3.0103;FS=0.000;MLEAC=3;MLEAF=0.750;MQ=60.00;MQRankSum=0.00;QD=18.17;ReadPosRankSum=1.16;SOR=3.716	GT:AD:DP:GQ:PL	0/1:4,16:20:32:312,0,32	1/1:1,21:22:43:481,43,0
NW_004764742.1	185972	.	G	A	584.19	PASS	AC=3;AF=0.75;AN=4;BaseQRankSum=-2.369e+00;ClippingRankSum=0.00;DP=18;ExcessHet=3.0103;FS=0.000;MLEAC=3;MLEAF=0.750;MQ=60.00;MQRankSum=0.00;QD=32.45;ReadPosRankSum=1.93;SOR=2.833	GT:AD:DP:GQ:PGT:PID:PL	0/1:3,5:8:71:0|1:185972_G_A:186,0,71	1/1:0,10:10:33:1|1:185972_G_A:428,33,0
NW_004764742.1	185988	.	A	G	629.19	PASS	AC=3;AF=0.75;AN=4;BaseQRankSum=-1.534e+00;ClippingRankSum=0.00;DP=19;ExcessHet=3.0103;FS=0.000;MLEAC=3;MLEAF=0.750;MQ=60.00;MQRankSum=0.00;QD=33.12;ReadPosRankSum=0.157;SOR=4.514	GT:AD:DP:GQ:PGT:PID:PL	0/1:1,7:8:42:0|1:185972_G_A:208,0,42	1/1:0,11:11:36:1|1:185972_G_A:451,36,0
NW_004764742.1	197544	.	A	G	2400.19	PASS	AC=3;AF=0.75;AN=4;BaseQRankSum=-3.040e-01;ClippingRankSum=0.00;DP=92;ExcessHet=3.0103;FS=0.000;MLEAC=3;MLEAF=0.750;MQ=60.00;MQRankSum=0.00;QD=26.09;ReadPosRankSum=-6.560e-01;SOR=2.903	GT:AD:DP:GQ:PGT:PID:PL	0/1:7,34:41:48:.:.:668,0,48	1/1:2,49:51:68:1|1:197523_G_T:1762,68,0
NW_004764742.1	197595	.	T	G	1287.19	PASS	AC=3;AF=0.75;AN=4;BaseQRankSum=-2.192e+00;ClippingRankSum=0.00;DP=80;ExcessHet=3.0103;FS=0.000;MLEAC=3;MLEAF=0.750;MQ=60.00;MQRankSum=0.00;QD=16.09;ReadPosRankSum=1.76;SOR=3.753	GT:AD:DP:GQ:PL	0/1:8,26:34:68:467,0,68	1/1:2,44:46:84:850,84,0
NW_004764742.1	197857	.	C	T	387.32	PASS	AC=3;AF=0.75;AN=4;BaseQRankSum=2.21;ClippingRankSum=0.00;DP=70;ExcessHet=3.0103;FS=0.000;MLEAC=4;MLEAF=1.00;MQ=60.00;MQRankSum=0.00;QD=5.53;ReadPosRankSum=0.00;SOR=2.737	GT:AD:DP:GQ:PL	0/1:7,24:31:1:149,0,1	1/1:7,32:39:34:264,34,0
NW_004764742.1	197890	.	A	G	769.04	PASS	AC=3;AF=0.75;AN=4;BaseQRankSum=-2.941e+00;ClippingRankSum=0.00;DP=60;ExcessHet=3.0103;FS=0.000;MLEAC=3;MLEAF=0.750;MQ=60.00;MQRankSum=0.00;QD=12.82;ReadPosRankSum=0.909;SOR=2.910	GT:AD:DP:GQ:PL	0/1:7,18:25:86:271,0,86	1/1:4,31:35:4:526,4,0
NW_004764742.1	197926	.	A	G	1028.20	PASS	AC=3;AF=0.75;AN=4;BaseQRankSum=4.18;ClippingRankSum=0.00;DP=64;ExcessHet=3.0103;FS=0.000;MLEAC=3;MLEAF=0.750;MQ=60.00;MQRankSum=0.00;QD=16.07;ReadPosRankSum=0.637;SOR=3.258	GT:AD:DP:GQ:PL	0/1:6,19:25:62:362,0,62	1/1:4,35:39:25:696,25,0
NW_004764742.1	198414	.	T	A	44.49	PASS	AC=2;AF=0.5;AN=4;DP=4;ExcessHet=0.7918;FS=0.000;MLEAC=3;MLEAF=0.750;MQ=60.00;QD=14.83;SOR=2.833	GT:AD:DP:GQ:PL	0/0:1,0:1:3:0,3,19	1/1:0,3:3:9:74,9,0
NW_004764742.1	199153	.	G	A	20	PASS	AC=2;AF=0.5;AN=4;DP=11;ExcessHet=3.0103;FS=0.000;MLEAC=2;MLEAF=1.00;MQ=60.00;QD=20.00;SOR=1.609	GT:AD:DP:GQ:PGT:PID:PL	0/0:.:10:1	1/1:0,1:1:3:1|1:199146_AG_A:45,3,0
NW_004764742.1	200122	.	G	A	1155.41	PASS	AC=3;AF=0.75;AN=4;BaseQRankSum=4.87;ClippingRankSum=0.00;DP=70;ExcessHet=3.0103;FS=0.000;MLEAC=3;MLEAF=0.750;MQ=60.00;MQRankSum=0.00;QD=16.51;ReadPosRankSum=0.778;SOR=1.022	GT:AD:DP:GQ:PL	0/1:8,21:29:97:432,0,97	1/1:5,36:41:3:751,3,0
NW_004764742.1	200227	.	A	C	192.49	PASS	AC=3;AF=0.75;AN=4;BaseQRankSum=-6.740e-01;ClippingRankSum=0.00;DP=7;ExcessHet=3.0103;FS=0.000;MLEAC=3;MLEAF=0.750;MQ=60.00;MQRankSum=0.00;QD=27.53;ReadPosRankSum=0.00;SOR=2.584	GT:AD:DP:GQ:PGT:PID:PL	0/1:1,1:2:18:.:.:18,0,19	1/1:0,5:5:15:1|1:200227_A_C:204,15,0
NW_004764742.1	200233	.	AATAT	A	168.29	PASS	AC=2;AF=0.5;AN=4;DP=15;ExcessHet=3.0103;FS=0.000;MLEAC=2;MLEAF=1.00;MQ=60.00;QD=33.66;SOR=3.611	GT:AD:DP:GQ:PGT:PID:PL	0/0:.:10:1	1/1:0,5:5:15:1|1:200227_A_C:204,15,0
NW_004764742.1	200363	.	T	C	402.22	PASS	AC=3;AF=0.75;AN=4;BaseQRankSum=-1.510e+00;ClippingRankSum=0.00;DP=25;ExcessHet=3.0103;FS=0.000;MLEAC=3;MLEAF=0.750;MQ=60.00;MQRankSum=0.00;QD=16.09;ReadPosRankSum=0.105;SOR=3.014	GT:AD:DP:GQ:PL	0/1:3,6:9:33:102,0,33	1/1:1,15:16:23:330,23,0
NW_004764742.1	200389	.	TTTTC	T	71.83	PASS	AC=1;AF=0.25;AN=4;BaseQRankSum=0.908;ClippingRankSum=0.00;DP=17;ExcessHet=3.0103;FS=0.000;MLEAC=2;MLEAF=0.500;MQ=60.00;MQRankSum=0.00;QD=6.53;ReadPosRankSum=2.97;SOR=1.270	GT:AD:DP:GQ:PL	0/0:6,0:6:0:0,0,25	0/1:4,7:11:84:107,0,84
NW_004764742.1	200407	.	G	A	378.21	PASS	AC=2;AF=0.5;AN=4;DP=19;ExcessHet=3.0103;FS=0.000;MLEAC=2;MLEAF=1.00;MQ=49.92;QD=24.91;SOR=4.615	GT:AD:DP:GQ:PL	0/0:.:10:1	1/1:0,9:9:27:405,27,0
NW_004764742.1	204602	.	G	A	249.12	PASS	AC=3;AF=0.75;AN=4;BaseQRankSum=-1.260e-01;ClippingRankSum=0.00;DP=16;ExcessHet=3.0103;FS=0.000;MLEAC=3;MLEAF=0.750;MQ=60.00;MQRankSum=0.00;QD=15.57;ReadPosRankSum=1.38;SOR=3.258	GT:AD:DP:GQ:PL	0/1:1,5:6:10:87,0,10	1/1:1,9:10:6:190,6,0
NW_004764742.1	204746	.	A	C	22.47	PASS	AC=1;AF=0.25;AN=4;BaseQRankSum=-1.282e+00;ClippingRankSum=0.00;DP=11;ExcessHet=3.0103;FS=0.000;MLEAC=1;MLEAF=0.250;MQ=60.00;MQRankSum=0.00;QD=3.21;ReadPosRankSum=-1.068e+00;SOR=0.495	GT:AD:DP:GQ:PL	0/0:4,0:4:6:0,6,90	0/1:4,3:7:51:51,0,65
NW_004764742.1	204926	.	T	TC	119.48	PASS	AC=3;AF=0.75;AN=4;BaseQRankSum=0.00;ClippingRankSum=0.00;DP=6;ExcessHet=3.0103;FS=0.000;MLEAC=3;MLEAF=0.750;MQ=60.00;MQRankSum=0.00;QD=23.90;ReadPosRankSum=0.524;SOR=0.941	GT:AD:DP:GQ:PL	1/1:0,1:1:3:26,3,0	0/1:1,4:5:18:130,0,18
NW_004764742.1	205246	.	G	C	363.37	PASS	AC=3;AF=0.75;AN=4;BaseQRankSum=-7.120e-01;ClippingRankSum=0.00;DP=12;ExcessHet=3.0103;FS=0.000;MLEAC=3;MLEAF=0.750;MQ=60.00;MQRankSum=0.00;QD=30.28;ReadPosRankSum=-7.120e-01;SOR=2.670	GT:AD:DP:GQ:PGT:PID:PL	0/1:2,5:7:70:0|1:205246_G_C:168,0,70	1/1:0,5:5:15:1|1:205246_G_C:225,15,0
NW_004764742.1	205258	.	C	T	412.32	PASS	AC=3;AF=0.75;AN=4;BaseQRankSum=1.53;ClippingRankSum=0.00;DP=16;ExcessHet=3.0103;FS=0.000;MLEAC=2;MLEAF=0.500;MQ=60.00;MQRankSum=0.00;QD=25.77;ReadPosRankSum=1.53;SOR=2.584	GT:AD:DP:GQ:PGT:PID:PL	0/1:2,6:8:67:0|1:205246_G_C:189,0,67	1/1:1,7:8:1:1|1:205246_G_C:250,1,0
NW_004764742.1	205399	.	T	C	126.63	PASS	AC=3;AF=0.75;AN=4;BaseQRankSum=0.00;ClippingRankSum=0.00;DP=8;ExcessHet=3.0103;FS=0.000;MLEAC=3;MLEAF=0.750;MQ=60.00;MQRankSum=0.00;QD=15.83;ReadPosRankSum=-4.310e-01;SOR=2.833	GT:AD:DP:GQ:PL	0/1:1,2:3:15:38,0,15	1/1:0,5:5:15:118,15,0
NW_004764742.1	205619	.	T	A	228.86	PASS	AC=3;AF=0.75;AN=4;BaseQRankSum=-1.150e+00;ClippingRankSum=0.00;DP=7;ExcessHet=3.0103;FS=0.000;MLEAC=3;MLEAF=0.750;MQ=60.00;MQRankSum=0.00;QD=32.69;ReadPosRankSum=0.319;SOR=2.584	GT:AD:DP:GQ:PGT:PID:PL	0/1:1,3:4:35:0|1:205619_T_A:123,0,35	1/1:0,3:3:9:1|1:205619_T_A:135,9,0
NW_004764742.1	205622	.	A	T	228.86	PASS	AC=3;AF=0.75;AN=4;BaseQRankSum=1.15;ClippingRankSum=0.00;DP=7;ExcessHet=3.0103;FS=0.000;MLEAC=3;MLEAF=0.750;MQ=60.00;MQRankSum=0.00;QD=32.69;ReadPosRankSum=0.319;SOR=2.584	GT:AD:DP:GQ:PGT:PID:PL	0/1:1,3:4:35:0|1:205619_T_A:123,0,35	1/1:0,3:3:9:1|1:205619_T_A:135,9,0
NW_004764742.1	205865	.	A	G	64.44	PASS	AC=3;AF=0.75;AN=4;BaseQRankSum=0.674;ClippingRankSum=0.00;DP=4;ExcessHet=3.0103;FS=0.000;MLEAC=3;MLEAF=0.750;MQ=60.00;MQRankSum=0.00;QD=32.22;ReadPosRankSum=0.00;SOR=1.609	GT:AD:DP:GQ:PGT:PID:PL	0/1:1,1:2:36:0|1:205865_A_G:60,0,36	1/1:0,2:2:6:.:.:33,6,0
NW_004764742.1	206409	.	G	GGTCGTT	44.38	PASS	AC=1;AF=0.25;AN=4;BaseQRankSum=-4.310e-01;ClippingRankSum=0.00;DP=4;ExcessHet=3.0103;FS=0.000;MLEAC=1;MLEAF=0.250;MQ=66.83;MQRankSum=0.967;QD=14.79;ReadPosRankSum=0.00;SOR=1.179	GT:AD:DP:GQ:PGT:PID:PL	0/0:1,0:1:3:.:.:0,3,24	0/1:1,2:3:36:0|1:206373_T_C:81,0,36
NW_004764742.1	207668	.	A	G	21.20	PASS	AC=2;AF=0.5;AN=4;DP=12;ExcessHet=3.0103;FS=0.000;MLEAC=2;MLEAF=1.00;MQ=48.99;QD=10.60;SOR=2.303	GT:AD:DP:GQ:PL	1/1:0,2:2:6:47,6,0	0/0:.:10:1
NW_004764742.1	207689	.	G	A	23.19	PASS	AC=2;AF=0.5;AN=4;DP=12;ExcessHet=3.0103;FS=0.000;MLEAC=2;MLEAF=1.00;MQ=60.00;QD=11.60;SOR=2.303	GT:AD:DP:GQ:PL	1/1:0,2:2:6:49,6,0	0/0:.:10:1
NW_004764742.1	207767	.	G	A	46.71	PASS	AC=2;AF=0.5;AN=4;DP=13;ExcessHet=3.0103;FS=0.000;MLEAC=2;MLEAF=1.00;MQ=51.96;QD=15.57;SOR=2.833	GT:AD:DP:GQ:PL	0/0:.:10:1	1/1:0,3:3:9:73,9,0
NW_004764742.1	207839	.	C	T	28.33	PASS	AC=2;AF=0.5;AN=4;DP=6;ExcessHet=3.0103;FS=0.000;MLEAC=3;MLEAF=0.750;MQ=60.00;QD=9.44;SOR=2.833	GT:AD:DP:GQ:PL	0/0:3,0:3:0:0,0,24	1/1:0,3:3:9:56,9,0
NW_004764742.1	207868	.	A	T	21.20	PASS	AC=2;AF=0.5;AN=4;DP=12;ExcessHet=3.0103;FS=0.000;MLEAC=2;MLEAF=1.00;MQ=48.99;QD=10.60;SOR=2.303	GT:AD:DP:GQ:PL	0/0:.:10:1	1/1:0,2:2:6:47,6,0
NW_004764742.1	207917	.	C	A	23.19	PASS	AC=2;AF=0.5;AN=4;DP=12;ExcessHet=3.0103;FS=0.000;MLEAC=2;MLEAF=1.00;MQ=42.43;QD=11.60;SOR=2.303	GT:AD:DP:GQ:PL	1/1:0,2:2:6:49,6,0	0/0:.:10:1
NW_004764742.1	218455	.	T	G	83.42	PASS	AC=2;AF=0.5;AN=4;DP=4;ExcessHet=0.7918;FS=0.000;MLEAC=3;MLEAF=0.750;MQ=60.00;QD=27.81;SOR=2.833	GT:AD:DP:GQ:PGT:PID:PL	1/1:0,3:3:9:1|1:218455_T_G:113,9,0	0/0:1,0:1:3:.:.:0,3,23
NW_004764742.1	218464	.	G	A	61.21	PASS	AC=2;AF=0.5;AN=4;DP=3;ExcessHet=0.7918;FS=0.000;MLEAC=3;MLEAF=0.750;MQ=60.00;QD=30.60;SOR=2.303	GT:AD:DP:GQ:PGT:PID:PL	1/1:0,2:2:6:1|1:218455_T_G:90,6,0	0/0:1,0:1:3:.:.:0,3,23
NW_004764742.1	234208	.	GTT	G	21.16	PASS	AC=2;AF=0.5;AN=4;DP=12;ExcessHet=3.0103;FS=0.000;MLEAC=2;MLEAF=1.00;MQ=60.00;QD=10.58;SOR=2.303	GT:AD:DP:GQ:PL	0/0:.:10:1	1/1:0,2:2:6:56,6,0
NW_004764742.1	303423	.	G	A	64.46	PASS	AC=2;AF=0.5;AN=4;DP=14;ExcessHet=3.0103;FS=0.000;MLEAC=2;MLEAF=1.00;MQ=62.61;QD=16.12;SOR=3.258	GT:AD:DP:GQ:PL	1/1:0,4:4:12:91,12,0	0/0:.:10:1
NW_004764742.1	303644	.	A	T	516.40	PASS	AC=3;AF=0.75;AN=4;BaseQRankSum=3.21;ClippingRankSum=0.00;DP=28;ExcessHet=3.0103;FS=0.000;MLEAC=3;MLEAF=0.750;MQ=61.53;MQRankSum=0.730;QD=18.44;ReadPosRankSum=1.27;SOR=3.258	GT:AD:DP:GQ:PL	0/1:3,10:13:16:210,0,16	1/1:1,14:15:35:336,35,0
NW_004764742.1	304126	.	C	T	40.41	PASS	AC=1;AF=0.25;AN=4;BaseQRankSum=0.744;ClippingRankSum=0.00;DP=31;ExcessHet=3.0103;FS=0.000;MLEAC=1;MLEAF=0.250;MQ=60.00;MQRankSum=0.00;QD=2.25;ReadPosRankSum=0.494;SOR=0.169	GT:AD:DP:GQ:PL	0/1:13,5:18:70:70,0,266	0/0:13,0:13:14:0,14,255
NW_004764742.1	304204	.	T	A	54.19	PASS	AC=1;AF=0.25;AN=4;BaseQRankSum=2.21;ClippingRankSum=0.00;DP=37;ExcessHet=3.0103;FS=0.000;MLEAC=1;MLEAF=0.250;MQ=60.00;MQRankSum=0.00;QD=3.39;ReadPosRankSum=-6.800e-02;SOR=0.078	GT:AD:DP:GQ:PGT:PID:PL	0/1:13,3:16:84:0|1:304204_T_A:84,0,489	0/0:21,0:21:38:.:.:0,38,457
NW_004764742.1	304213	.	C	T	86.19	PASS	AC=1;AF=0.25;AN=4;BaseQRankSum=3.23;ClippingRankSum=0.00;DP=35;ExcessHet=3.0103;FS=0.000;MLEAC=1;MLEAF=0.250;MQ=60.00;MQRankSum=0.00;QD=6.16;ReadPosRankSum=-2.840e-01;SOR=0.188	GT:AD:DP:GQ:PGT:PID:PL	0/1:10,4:14:99:0|1:304204_T_A:116,0,419	0/0:21,0:21:38:.:.:0,38,445
NW_004764742.1	304246	.	G	A	87.19	PASS	AC=1;AF=0.25;AN=4;BaseQRankSum=3.55;ClippingRankSum=0.00;DP=40;ExcessHet=3.0103;FS=0.000;MLEAC=1;MLEAF=0.250;MQ=60.00;MQRankSum=0.00;QD=4.84;ReadPosRankSum=0.045;SOR=0.368	GT:AD:DP:GQ:PL	0/1:11,7:18:99:117,0,183	0/0:22,0:22:54:0,54,810
NW_004764742.1	304257	.	T	C	58.19	PASS	AC=1;AF=0.25;AN=4;BaseQRankSum=-9.430e-01;ClippingRankSum=0.00;DP=38;ExcessHet=3.0103;FS=0.000;MLEAC=1;MLEAF=0.250;MQ=60.00;MQRankSum=0.00;QD=3.23;ReadPosRankSum=1.26;SOR=0.255	GT:AD:DP:GQ:PL	0/1:12,6:18:88:88,0,238	0/0:20,0:20:51:0,51,765
NW_004764742.1	305454	.	T	C	48.86	PASS	AC=1;AF=0.25;AN=4;BaseQRankSum=0.00;ClippingRankSum=0.00;DP=18;ExcessHet=3.0103;FS=0.000;MLEAC=1;MLEAF=0.250;MQ=60.00;MQRankSum=0.00;QD=6.98;ReadPosRankSum=0.566;SOR=0.941	GT:AD:DP:GQ:PL	0/1:3,4:7:56:78,0,56	0/0:11,0:11:9:0,9,228
NW_004764742.1	305475	.	A	T	48.62	PASS	AC=1;AF=0.25;AN=4;BaseQRankSum=0.00;ClippingRankSum=0.00;DP=19;ExcessHet=3.0103;FS=0.000;MLEAC=1;MLEAF=0.250;MQ=60.00;MQRankSum=0.00;QD=6.95;ReadPosRankSum=0.484;SOR=0.941	GT:AD:DP:GQ:PL	0/1:3,4:7:53:78,0,53	0/0:12,0:12:11:0,11,248
NW_004764742.1	305813	.	C	T	231.28	PASS	AC=3;AF=0.75;AN=4;BaseQRankSum=1.15;ClippingRankSum=0.00;DP=15;ExcessHet=3.0103;FS=0.000;MLEAC=3;MLEAF=0.750;MQ=60.00;MQRankSum=0.00;QD=15.42;ReadPosRankSum=-3.660e-01;SOR=2.448	GT:AD:DP:GQ:PL	0/1:3,6:9:43:117,0,43	1/1:0,6:6:18:144,18,0
NW_004764742.1	308005	.	A	G	46.71	PASS	AC=2;AF=0.5;AN=4;DP=13;ExcessHet=3.0103;FS=0.000;MLEAC=2;MLEAF=1.00;MQ=51.96;QD=15.57;SOR=2.833	GT:AD:DP:GQ:PL	0/0:.:10:1	1/1:0,3:3:9:73,9,0
NW_004764742.1	308307	.	C	A	23.19	PASS	AC=2;AF=0.5;AN=4;DP=12;ExcessHet=3.0103;FS=0.000;MLEAC=2;MLEAF=1.00;MQ=55.55;QD=11.60;SOR=2.303	GT:AD:DP:GQ:PL	0/0:.:10:1	1/1:0,2:2:6:49,6,0
NW_004764742.1	308556	.	T	G	1574.86	PASS	AC=3;AF=0.75;AN=4;BaseQRankSum=-2.475e+00;ClippingRankSum=0.00;DP=97;ExcessHet=3.0103;FS=7.827;MLEAC=3;MLEAF=0.750;MQ=60.00;MQRankSum=0.00;QD=16.24;ReadPosRankSum=-1.446e+00;SOR=4.664	GT:AD:DP:GQ:PL	0/1:10,34:44:99:664,0,99	1/1:6,47:53:9:940,9,0
NW_004764742.1	309485	.	T	C	104.20	PASS	AC=1;AF=0.25;AN=4;BaseQRankSum=-2.965e+00;ClippingRankSum=0.00;DP=21;ExcessHet=3.0103;FS=0.000;MLEAC=1;MLEAF=0.500;MQ=36.33;MQRankSum=0.00;QD=9.47;ReadPosRankSum=0.00;SOR=0.399	GT:AD:DP:GQ:PL	0/0:.:10:1	0/1:4,7:11:64:131,0,64
NW_004764742.1	311256	.	G	A	41.86	PASS	AC=1;AF=0.25;AN=4;BaseQRankSum=0.00;ClippingRankSum=0.00;DP=11;ExcessHet=3.0103;FS=0.000;MLEAC=1;MLEAF=0.250;MQ=60.00;MQRankSum=0.00;QD=5.23;ReadPosRankSum=1.01;SOR=0.693	GT:AD:DP:GQ:PL	0/1:4,4:8:71:71,0,71	0/0:3,0:3:9:0,9,57
NW_004764742.1	311684	.	C	T	23.19	PASS	AC=2;AF=0.5;AN=4;DP=12;ExcessHet=3.0103;FS=0.000;MLEAC=2;MLEAF=1.00;MQ=60.00;QD=11.60;SOR=2.303	GT:AD:DP:GQ:PL	0/0:.:10:1	1/1:0,2:2:6:49,6,0
NW_004764742.1	312103	.	A	G	211.20	PASS	AC=1;AF=0.25;AN=4;DP=17;ExcessHet=3.0103;FS=0.000;MLEAC=1;MLEAF=0.500;MQ=42.43;QD=30.17;SOR=4.174	GT:AD:DP:GQ:PGT:PID:PL	0/0:.:10:1	0/1:0,7:7:81:0|1:312103_A_G:238,0,81
NW_004764742.1	312107	.	A	G	208.87	PASS	AC=1;AF=0.25;AN=4;BaseQRankSum=0.00;ClippingRankSum=0.00;DP=25;ExcessHet=3.0103;FS=0.000;MLEAC=2;MLEAF=0.500;MQ=60.00;MQRankSum=0.00;QD=18.99;ReadPosRankSum=3.07;SOR=0.551	GT:AD:DP:GQ:PGT:PID:PL	0/0:14,0:14:0:.:.:0,0,44	0/1:6,5:11:99:0|1:312103_A_G:235,0,107
NW_004764742.1	312168	.	T	A	61.19	PASS	AC=1;AF=0.25;AN=4;BaseQRankSum=-1.373e+00;ClippingRankSum=0.00;DP=30;ExcessHet=3.0103;FS=0.000;MLEAC=1;MLEAF=0.250;MQ=60.00;MQRankSum=0.00;QD=5.56;ReadPosRankSum=1.18;SOR=0.180	GT:AD:DP:GQ:PGT:PID:PL	0/1:8,3:11:91:0|1:312168_T_A:91,0,285	0/0:19,0:19:32:.:.:0,32,427
NW_004764742.1	312170	.	G	A	61.20	PASS	AC=1;AF=0.25;AN=4;BaseQRankSum=2.52;ClippingRankSum=0.00;DP=26;ExcessHet=3.0103;FS=0.000;MLEAC=1;MLEAF=0.250;MQ=60.00;MQRankSum=0.00;QD=6.80;ReadPosRankSum=0.732;SOR=0.283	GT:AD:DP:GQ:PGT:PID:PL	0/1:6,3:9:91:0|1:312168_T_A:91,0,285	0/0:17,0:17:26:.:.:0,26,342
NW_004764742.1	313897	.	A	T	153.46	PASS	AC=2;AF=0.5;AN=4;DP=14;ExcessHet=3.0103;FS=0.000;MLEAC=2;MLEAF=1.00;MQ=60.00;QD=29.70;SOR=3.258	GT:AD:DP:GQ:PGT:PID:PL	1/1:0,4:4:12:1|1:313897_A_T:180,12,0	0/0:.:10:1
NW_004764742.1	313912	.	A	G	153.46	PASS	AC=2;AF=0.5;AN=4;DP=14;ExcessHet=3.0103;FS=0.000;MLEAC=2;MLEAF=1.00;MQ=60.00;QD=25.60;SOR=3.258	GT:AD:DP:GQ:PGT:PID:PL	1/1:0,4:4:12:1|1:313897_A_T:180,12,0	0/0:.:10:1
NW_004764742.1	313936	.	T	G	108.71	PASS	AC=2;AF=0.5;AN=4;DP=13;ExcessHet=3.0103;FS=0.000;MLEAC=2;MLEAF=1.00;MQ=60.00;QD=32.29;SOR=2.833	GT:AD:DP:GQ:PGT:PID:PL	1/1:0,3:3:9:1|1:313897_A_T:135,9,0	0/0:.:10:1
NW_004764742.1	314150	.	A	G	64.17	PASS	AC=2;AF=0.5;AN=4;DP=12;ExcessHet=3.0103;FS=0.000;MLEAC=2;MLEAF=1.00;MQ=48.99;QD=32.08;SOR=2.303	GT:AD:DP:GQ:PGT:PID:PL	1/1:0,2:2:6:1|1:314150_A_G:90,6,0	0/0:.:10:1
NW_004764742.1	314156	.	G	A	64.17	PASS	AC=2;AF=0.5;AN=4;DP=12;ExcessHet=3.0103;FS=0.000;MLEAC=2;MLEAF=1.00;MQ=48.99;QD=32.08;SOR=2.303	GT:AD:DP:GQ:PGT:PID:PL	1/1:0,2:2:6:1|1:314150_A_G:90,6,0	0/0:.:10:1
NW_004764742.1	314288	.	T	TTTTTG	50.79	PASS	AC=2;AF=0.5;AN=4;DP=4;ExcessHet=0.7918;FS=0.000;MLEAC=2;MLEAF=0.500;MQ=66.83;QD=25.39;SOR=2.303	GT:AD:DP:GQ:PL	1/1:0,2:2:6:90,6,0	0/0:2,0:2:6:0,6,40
NW_004764742.1	314583	.	GT	G	37.42	PASS	AC=2;AF=0.5;AN=4;DP=14;ExcessHet=3.0103;FS=0.000;MLEAC=2;MLEAF=1.00;MQ=52.51;QD=9.36;SOR=0.693	GT:AD:DP:GQ:PL	0/0:.:10:1	1/1:0,4:4:12:73,12,0
NW_004764742.1	314805	.	ATTT	A	34.49	PASS	AC=1;AF=0.25;AN=4;BaseQRankSum=-9.670e-01;ClippingRankSum=0.00;DP=13;ExcessHet=3.0103;FS=0.000;MLEAC=1;MLEAF=0.500;MQ=60.00;MQRankSum=0.00;QD=11.50;SOR=1.179	GT:AD:DP:GQ:PL	0/0:.:10:1	0/1:1,2:3:11:70,0,11
NW_004764742.1	316395	.	A	T	20.58	PASS	AC=2;AF=0.5;AN=4;DP=3;ExcessHet=0.7918;FS=0.000;MLEAC=3;MLEAF=0.750;MQ=60.00;QD=10.29;SOR=2.303	GT:AD:DP:GQ:PL	0/0:1,0:1:3:0,3,13	1/1:0,2:2:6:49,6,0
NW_004764742.1	341654	.	G	A	48.87	PASS	AC=1;AF=0.25;AN=4;BaseQRankSum=1.80;ClippingRankSum=0.00;DP=14;ExcessHet=3.0103;FS=0.000;MLEAC=2;MLEAF=0.500;MQ=60.00;MQRankSum=0.00;QD=6.11;ReadPosRankSum=0.697;SOR=0.693	GT:AD:DP:GQ:PL	0/0:6,0:6:0:0,0,46	0/1:4,4:8:68:75,0,68
NW_004764742.1	342977	.	A	G	54.28	PASS	AC=1;AF=0.25;AN=4;BaseQRankSum=-2.881e+00;ClippingRankSum=0.00;DP=16;ExcessHet=3.0103;FS=0.000;MLEAC=1;MLEAF=0.250;MQ=60.00;MQRankSum=0.00;QD=5.43;ReadPosRankSum=1.54;SOR=0.693	GT:AD:DP:GQ:PL	0/0:6,0:6:18:0,18,140	0/1:5,5:10:84:84,0,98
NW_004764742.1	343124	.	G	A	127.87	PASS	AC=1;AF=0.25;AN=4;BaseQRankSum=3.78;ClippingRankSum=0.00;DP=25;ExcessHet=3.0103;FS=0.000;MLEAC=2;MLEAF=0.500;MQ=60.00;MQRankSum=0.00;QD=8.52;ReadPosRankSum=-9.720e-01;SOR=0.818	GT:AD:DP:GQ:PL	0/0:10,0:10:0:0,0,138	0/1:7,8:15:89:154,0,89
NW_004764742.1	354330	.	C	T	23.19	PASS	AC=2;AF=0.5;AN=4;DP=12;ExcessHet=3.0103;FS=0.000;MLEAC=2;MLEAF=1.00;MQ=60.00;QD=11.60;SOR=2.303	GT:AD:DP:GQ:PL	1/1:0,2:2:6:49,6,0	0/0:.:10:1
NW_004764742.1	354660	.	T	C	108.71	PASS	AC=2;AF=0.5;AN=4;DP=13;ExcessHet=3.0103;FS=0.000;MLEAC=2;MLEAF=1.00;MQ=51.96;QD=29.97;SOR=2.833	GT:AD:DP:GQ:PGT:PID:PL	0/0:.:10:1	1/1:0,3:3:9:1|1:354660_T_C:135,9,0
NW_004764742.1	354668	.	T	A	108.71	PASS	AC=2;AF=0.5;AN=4;DP=13;ExcessHet=3.0103;FS=0.000;MLEAC=2;MLEAF=1.00;MQ=51.96;QD=25.55;SOR=2.833	GT:AD:DP:GQ:PGT:PID:PL	0/0:.:10:1	1/1:0,3:3:9:1|1:354660_T_C:135,9,0
NW_004764742.1	357177	.	A	T	23.19	PASS	AC=2;AF=0.5;AN=4;DP=12;ExcessHet=3.0103;FS=0.000;MLEAC=2;MLEAF=1.00;MQ=60.00;QD=11.60;SOR=2.303	GT:AD:DP:GQ:PL	0/0:.:10:1	1/1:0,2:2:6:49,6,0
NW_004764742.1	365488	.	T	A	23.19	PASS	AC=2;AF=0.5;AN=4;DP=12;ExcessHet=3.0103;FS=0.000;MLEAC=2;MLEAF=1.00;MQ=48.99;QD=11.60;SOR=2.303	GT:AD:DP:GQ:PL	1/1:0,2:2:6:49,6,0	0/0:.:10:1
NW_004764742.1	365548	.	G	C	21.20	PASS	AC=2;AF=0.5;AN=4;DP=12;ExcessHet=3.0103;FS=0.000;MLEAC=2;MLEAF=1.00;MQ=60.00;QD=10.60;SOR=2.303	GT:AD:DP:GQ:PL	1/1:0,2:2:6:47,6,0	0/0:.:10:1
NW_004764742.1	377845	.	A	G	21.20	PASS	AC=2;AF=0.5;AN=4;DP=12;ExcessHet=3.0103;FS=0.000;MLEAC=2;MLEAF=1.00;MQ=60.00;QD=10.60;SOR=2.303	GT:AD:DP:GQ:PL	0/0:.:10:1	1/1:0,2:2:6:47,6,0
NW_004764742.1	383625	.	G	A	47.71	PASS	AC=2;AF=0.5;AN=4;DP=13;ExcessHet=3.0103;FS=0.000;MLEAC=2;MLEAF=1.00;MQ=60.00;QD=15.90;SOR=2.833	GT:AD:DP:GQ:PL	0/0:.:10:1	1/1:0,3:3:9:74,9,0
NW_004764742.1	386391	.	A	G	124.03	PASS	AC=3;AF=0.75;AN=4;BaseQRankSum=-3.190e-01;ClippingRankSum=0.00;DP=8;ExcessHet=3.0103;FS=0.000;MLEAC=3;MLEAF=0.750;MQ=60.00;MQRankSum=0.00;QD=15.50;ReadPosRankSum=-3.190e-01;SOR=2.833	GT:AD:DP:GQ:PL	1/1:0,4:4:12:95,12,0	0/1:1,3:4:12:58,0,12
NW_004764742.1	386539	.	C	T	43.37	PASS	AC=2;AF=0.5;AN=4;DP=6;ExcessHet=3.0103;FS=0.000;MLEAC=3;MLEAF=0.750;MQ=60.00;QD=14.46;SOR=2.833	GT:AD:DP:GQ:PL	0/0:3,0:3:0:0,0,19	1/1:0,3:3:9:71,9,0
NW_004764742.1	386833	.	A	G	212.80	PASS	AC=3;AF=0.75;AN=4;BaseQRankSum=0.00;ClippingRankSum=0.00;DP=15;ExcessHet=3.0103;FS=0.000;MLEAC=3;MLEAF=0.750;MQ=60.00;MQRankSum=0.00;QD=14.19;ReadPosRankSum=0.282;SOR=3.126	GT:AD:DP:GQ:PL	1/1:1,8:9:3:154,3,0	0/1:1,5:6:6:85,0,6
NW_004764742.1	387119	.	T	C	103.41	PASS	AC=3;AF=0.75;AN=4;BaseQRankSum=-1.383e+00;ClippingRankSum=0.00;DP=9;ExcessHet=3.0103;FS=0.000;MLEAC=3;MLEAF=0.750;MQ=60.00;MQRankSum=0.00;QD=11.49;ReadPosRankSum=-6.740e-01;SOR=2.093	GT:AD:DP:GQ:PL	1/1:0,5:5:14:100,14,0	0/1:2,2:4:33:33,0,36
NW_004764742.1	387707	.	T	C	20.90	PASS	AC=1;AF=0.25;AN=4;BaseQRankSum=-2.189e+00;ClippingRankSum=0.00;DP=13;ExcessHet=3.0103;FS=0.000;MLEAC=2;MLEAF=0.500;MQ=60.00;MQRankSum=0.00;QD=2.99;ReadPosRankSum=0.566;SOR=0.495	GT:AD:DP:GQ:PL	0/1:4,3:7:47:47,0,78	0/0:6,0:6:0:0,0,101
NW_004764742.1	387826	.	T	C	403.47	PASS	AC=3;AF=0.75;AN=4;BaseQRankSum=3.14;ClippingRankSum=0.00;DP=26;ExcessHet=3.0103;FS=0.000;MLEAC=3;MLEAF=0.750;MQ=60.00;MQRankSum=0.00;QD=15.52;ReadPosRankSum=1.45;SOR=2.670	GT:AD:DP:GQ:PL	1/1:1,11:12:13:239,13,0	0/1:4,10:14:49:194,0,49
NW_004764742.1	388072	.	G	A	636.21	PASS	AC=3;AF=0.75;AN=4;BaseQRankSum=-1.581e+00;ClippingRankSum=0.00;DP=24;ExcessHet=3.0103;FS=0.000;MLEAC=3;MLEAF=0.750;MQ=60.00;MQRankSum=0.00;QD=26.51;ReadPosRankSum=0.876;SOR=3.442	GT:AD:DP:GQ:PL	1/1:0,8:8:24:190,24,0	0/1:3,13:16:68:476,0,68
NW_004764742.1	388111	.	T	C	386.85	PASS	AC=3;AF=0.75;AN=4;BaseQRankSum=-2.820e-01;ClippingRankSum=0.00;DP=14;ExcessHet=3.0103;FS=0.000;MLEAC=4;MLEAF=1.00;MQ=60.00;MQRankSum=0.00;QD=27.63;ReadPosRankSum=0.967;SOR=3.912	GT:AD:DP:GQ:PGT:PID:PL	1/1:0,5:5:15:.:.:104,15,0	0/1:1,8:9:2:0|1:388054_C_T:309,0,2
NW_004764742.1	388282	.	G	A	45.87	PASS	AC=1;AF=0.25;AN=4;BaseQRankSum=0.967;ClippingRankSum=0.00;DP=9;ExcessHet=3.0103;FS=0.000;MLEAC=2;MLEAF=0.500;MQ=60.00;MQRankSum=0.00;QD=7.64;ReadPosRankSum=0.524;SOR=0.307	GT:AD:DP:GQ:PGT:PID:PL	0/0:3,0:3:0:.:.:0,0,28	0/1:4,2:6:72:0|1:388282_G_A:72,0,150
NW_004764742.1	388285	.	G	A	45.20	PASS	AC=1;AF=0.25;AN=4;BaseQRankSum=1.83;ClippingRankSum=0.00;DP=16;ExcessHet=3.0103;FS=0.000;MLEAC=1;MLEAF=0.500;MQ=51.96;MQRankSum=0.00;QD=7.53;ReadPosRankSum=0.842;SOR=0.307	GT:AD:DP:GQ:PGT:PID:PL	0/0:.:10:1	0/1:4,2:6:72:0|1:388282_G_A:72,0,150
NW_004764742.1	388921	.	C	T	280.41	PASS	AC=3;AF=0.75;AN=4;BaseQRankSum=-1.593e+00;ClippingRankSum=0.00;DP=22;ExcessHet=3.0103;FS=0.000;MLEAC=3;MLEAF=0.750;MQ=60.00;MQRankSum=0.00;QD=12.75;ReadPosRankSum=2.03;SOR=2.737	GT:AD:DP:GQ:PL	1/1:1,8:9:3:145,3,0	0/1:3,10:13:35:163,0,35
NW_004764742.1	389686	.	T	A	439.73	PASS	AC=3;AF=0.75;AN=4;BaseQRankSum=0.00;ClippingRankSum=0.00;DP=23;ExcessHet=3.0103;FS=0.000;MLEAC=4;MLEAF=1.00;MQ=60.00;MQRankSum=0.00;QD=19.12;ReadPosRankSum=0.689;SOR=4.003	GT:AD:DP:GQ:PL	1/1:0,12:12:36:285,36,0	0/1:2,9:11:2:181,0,2
NW_004764742.1	389902	.	T	C	534.22	PASS	AC=3;AF=0.75;AN=4;BaseQRankSum=-1.221e+00;ClippingRankSum=0.00;DP=29;ExcessHet=3.0103;FS=0.000;MLEAC=3;MLEAF=0.750;MQ=60.00;MQRankSum=0.00;QD=18.42;ReadPosRankSum=1.42;SOR=2.910	GT:AD:DP:GQ:PGT:PID:PL	1/1:1,8:9:23:1|1:389902_T_C:323,23,0	0/1:4,16:20:45:.:.:241,0,45
NW_004764742.1	390256	.	C	G	411.96	PASS	AC=3;AF=0.75;AN=4;BaseQRankSum=-1.570e-01;ClippingRankSum=0.00;DP=20;ExcessHet=3.0103;FS=0.000;MLEAC=4;MLEAF=1.00;MQ=60.00;MQRankSum=0.00;QD=20.60;ReadPosRankSum=-1.570e-01;SOR=4.615	GT:AD:DP:GQ:PL	1/1:0,12:12:36:296,36,0	0/1:1,7:8:0:141,0,0
NW_004764742.1	390580	.	A	T	254.42	PASS	AC=3;AF=0.75;AN=4;BaseQRankSum=0.967;ClippingRankSum=0.00;DP=18;ExcessHet=3.0103;FS=0.000;MLEAC=3;MLEAF=0.750;MQ=60.00;MQRankSum=0.00;QD=14.13;ReadPosRankSum=0.241;SOR=2.303	GT:AD:DP:GQ:PL	1/1:1,8:9:3:166,3,0	0/1:3,6:9:30:116,0,30
NW_004764742.1	391477	.	T	C	72.19	PASS	AC=1;AF=0.25;AN=4;BaseQRankSum=-9.130e-01;ClippingRankSum=0.00;DP=32;ExcessHet=3.0103;FS=0.000;MLEAC=1;MLEAF=0.250;MQ=60.00;MQRankSum=0.00;QD=3.61;ReadPosRankSum=1.51;SOR=0.392	GT:AD:DP:GQ:PL	0/1:12,8:20:99:102,0,211	0/0:12,0:12:36:0,36,268
NW_004764742.1	392863	.	G	T	23.19	PASS	AC=2;AF=0.5;AN=4;DP=12;ExcessHet=3.0103;FS=0.000;MLEAC=2;MLEAF=1.00;MQ=48.99;QD=11.60;SOR=2.303	GT:AD:DP:GQ:PL	0/0:.:10:1	1/1:0,2:2:6:49,6,0
NW_004764742.1	429874	.	G	C	64.17	PASS	AC=2;AF=0.5;AN=4;DP=12;ExcessHet=3.0103;FS=0.000;MLEAC=2;MLEAF=1.00;MQ=60.00;QD=32.08;SOR=2.303	GT:AD:DP:GQ:PGT:PID:PL	0/0:.:10:1	1/1:0,2:2:6:1|1:429874_G_C:90,6,0
NW_004764742.1	429878	.	T	A	64.17	PASS	AC=2;AF=0.5;AN=4;DP=12;ExcessHet=3.0103;FS=0.000;MLEAC=2;MLEAF=1.00;MQ=60.00;QD=32.08;SOR=2.303	GT:AD:DP:GQ:PGT:PID:PL	0/0:.:10:1	1/1:0,2:2:6:1|1:429874_G_C:90,6,0
NW_004764742.1	479359	.	T	A	33.42	PASS	AC=1;AF=0.25;AN=4;BaseQRankSum=0.00;ClippingRankSum=0.00;DP=7;ExcessHet=3.0103;FS=3.979;MLEAC=2;MLEAF=0.500;MQ=60.00;MQRankSum=0.00;QD=6.68;ReadPosRankSum=0.253;SOR=2.833	GT:AD:DP:GQ:PL	0/0:2,0:2:0:0,0,5	0/1:2,3:5:34:59,0,34
NW_004764742.1	479889	.	C	CAA	30.14	PASS	AC=2;AF=0.5;AN=4;DP=12;ExcessHet=3.0103;FS=0.000;MLEAC=2;MLEAF=1.00;MQ=70.00;QD=15.07;SOR=2.303	GT:AD:DP:GQ:PL	1/1:0,2:2:6:65,6,0	0/0:.:10:1
NW_004764742.1	481118	.	A	G	171.24	PASS	AC=1;AF=0.25;AN=4;BaseQRankSum=-2.548e+00;ClippingRankSum=0.00;DP=39;ExcessHet=3.0103;FS=0.000;MLEAC=1;MLEAF=0.250;MQ=90.88;MQRankSum=0.00;QD=10.07;ReadPosRankSum=1.43;SOR=0.238	GT:AD:DP:GQ:PL	0/1:6,11:17:97:201,0,97	0/0:20,2:22:20:0,20,440
NW_004764742.1	481890	.	C	T	21.87	PASS	AC=1;AF=0.25;AN=4;BaseQRankSum=0.00;ClippingRankSum=0.00;DP=16;ExcessHet=3.0103;FS=0.000;MLEAC=1;MLEAF=0.250;MQ=63.02;MQRankSum=0.566;QD=3.12;ReadPosRankSum=-4.310e-01;SOR=0.223	GT:AD:DP:GQ:PGT:PID:PL	0/1:5,2:7:49:0|1:481882_A_G:49,0,204	0/0:9,0:9:2:.:.:0,2,171
NW_004764742.1	483116	.	G	A	92.33	PASS	AC=2;AF=0.5;AN=4;DP=15;ExcessHet=3.0103;FS=0.000;MLEAC=2;MLEAF=1.00;MQ=60.00;QD=18.47;SOR=3.611	GT:AD:DP:GQ:PL	1/1:0,5:5:15:119,15,0	0/0:.:10:1
NW_004764742.1	483127	.	GT	G	27.68	PASS	AC=2;AF=0.5;AN=4;DP=13;ExcessHet=3.0103;FS=0.000;MLEAC=2;MLEAF=1.00;MQ=60.00;QD=9.23;SOR=2.833	GT:AD:DP:GQ:PL	1/1:0,3:3:9:63,9,0	0/0:.:10:1
NW_004764742.1	488083	.	C	A	47.71	PASS	AC=2;AF=0.5;AN=4;DP=13;ExcessHet=3.0103;FS=0.000;MLEAC=2;MLEAF=1.00;MQ=60.00;QD=15.90;SOR=2.833	GT:AD:DP:GQ:PL	1/1:0,3:3:9:74,9,0	0/0:.:10:1
NW_004764742.1	488312	.	A	G	43.17	PASS	AC=2;AF=0.5;AN=4;DP=12;ExcessHet=3.0103;FS=0.000;MLEAC=2;MLEAF=1.00;MQ=48.99;QD=21.59;SOR=2.303	GT:AD:DP:GQ:PL	1/1:0,2:2:6:69,6,0	0/0:.:10:1
NW_004764742.1	509625	.	AAAAAAAAAAAT	A	208.43	PASS	AC=3;AF=0.75;AN=4;BaseQRankSum=-4.310e-01;ClippingRankSum=0.00;DP=17;ExcessHet=3.0103;FS=0.000;MLEAC=3;MLEAF=0.750;MQ=62.13;MQRankSum=0.00;QD=12.26;ReadPosRankSum=0.144;SOR=0.804	GT:AD:DP:GQ:PL	0/1:8,4:12:71:86,0,71	1/1:0,5:5:13:161,13,0
NW_004764742.1	510234	.	C	CGAA	66.15	PASS	AC=1;AF=0.25;AN=4;BaseQRankSum=-2.530e-01;ClippingRankSum=0.00;DP=27;ExcessHet=3.0103;FS=5.229;MLEAC=1;MLEAF=0.250;MQ=60.00;MQRankSum=0.00;QD=6.61;ReadPosRankSum=0.524;SOR=0.035	GT:AD:DP:GQ:PGT:PID:PL	0/1:7,3:10:99:0|1:510234_C_CGAA:105,0,295	0/0:17,0:17:45:.:.:0,45,675
NW_004764742.1	510249	.	A	C	69.19	PASS	AC=1;AF=0.25;AN=4;BaseQRankSum=-7.110e-01;ClippingRankSum=0.00;DP=29;ExcessHet=3.0103;FS=3.424;MLEAC=1;MLEAF=0.250;MQ=60.00;MQRankSum=0.00;QD=5.77;ReadPosRankSum=-4.410e-01;SOR=0.105	GT:AD:DP:GQ:PGT:PID:PL	0/1:9,3:12:99:0|1:510234_C_CGAA:99,0,344	0/0:17,0:17:51:.:.:0,51,403
NW_004764742.1	510335	.	C	CACA	673.16	PASS	AC=3;AF=0.75;AN=4;BaseQRankSum=0.00;ClippingRankSum=0.00;DP=28;ExcessHet=3.0103;FS=0.000;MLEAC=3;MLEAF=0.750;MQ=60.35;MQRankSum=0.693;QD=24.04;ReadPosRankSum=2.18;SOR=1.542	GT:AD:DP:GQ:PGT:PID:PL	1/1:1,10:11:27:.:.:356,27,0	0/1:4,13:17:69:0|1:510331_A_G:356,0,69
NW_004764742.1	515147	.	G	A	22.20	PASS	AC=2;AF=0.5;AN=4;DP=12;ExcessHet=3.0103;FS=0.000;MLEAC=2;MLEAF=1.00;MQ=48.99;QD=11.10;SOR=2.303	GT:AD:DP:GQ:PL	0/0:.:10:1	1/1:0,2:2:6:48,6,0
NW_004764742.1	515317	.	A	C	108.71	PASS	AC=2;AF=0.5;AN=4;DP=13;ExcessHet=3.0103;FS=0.000;MLEAC=2;MLEAF=1.00;MQ=51.96;QD=28.09;SOR=2.833	GT:AD:DP:GQ:PGT:PID:PL	1/1:0,3:3:9:1|1:515317_A_C:135,9,0	0/0:.:10:1
NW_004764742.1	515331	.	G	A	134.46	PASS	AC=2;AF=0.5;AN=4;DP=14;ExcessHet=3.0103;FS=0.000;MLEAC=2;MLEAF=1.00;MQ=53.67;QD=33.62;SOR=3.258	GT:AD:DP:GQ:PGT:PID:PL	1/1:0,4:4:12:1|1:515317_A_C:161,12,0	0/0:.:10:1
NW_004764742.1	518081	.	A	G	108.71	PASS	AC=2;AF=0.5;AN=4;DP=13;ExcessHet=3.0103;FS=0.000;MLEAC=2;MLEAF=1.00;MQ=60.00;QD=28.07;SOR=2.833	GT:AD:DP:GQ:PGT:PID:PL	1/1:0,3:3:9:1|1:518081_A_G:135,9,0	0/0:.:10:1
NW_004764742.1	518094	.	T	TTC	84.16	PASS	AC=1;AF=0.25;AN=4;BaseQRankSum=0.00;ClippingRankSum=0.00;DP=15;ExcessHet=3.0103;FS=0.000;MLEAC=1;MLEAF=0.500;MQ=60.00;MQRankSum=0.00;QD=16.83;ReadPosRankSum=1.65;SOR=1.022	GT:AD:DP:GQ:PGT:PID:PL	0/1:2,3:5:57:0|1:518081_A_G:120,0,57	0/0:.:10:1
NW_004764742.1	518981	.	A	G	20.21	PASS	AC=2;AF=0.5;AN=4;DP=12;ExcessHet=3.0103;FS=0.000;MLEAC=2;MLEAF=1.00;MQ=60.00;QD=10.11;SOR=0.693	GT:AD:DP:GQ:PL	0/0:.:10:1	1/1:0,2:2:6:46,6,0
NW_004764742.1	519603	.	ATTGTTGCTG	A	21.19	PASS	AC=1;AF=0.25;AN=4;BaseQRankSum=-6.740e-01;ClippingRankSum=0.00;DP=14;ExcessHet=3.0103;FS=0.000;MLEAC=1;MLEAF=0.500;MQ=62.65;MQRankSum=-6.740e-01;QD=5.30;ReadPosRankSum=0.00;SOR=0.693	GT:AD:DP:GQ:PGT:PID:PL	0/1:2,2:4:57:0|1:519603_ATTGTTGCTG_A:57,0,176	0/0:.:10:1
NW_004764742.1	519622	.	T	C	30.20	PASS	AC=1;AF=0.25;AN=4;BaseQRankSum=0.00;ClippingRankSum=0.00;DP=13;ExcessHet=3.0103;FS=0.000;MLEAC=1;MLEAF=0.500;MQ=63.51;MQRankSum=-4.310e-01;QD=10.07;SOR=0.368	GT:AD:DP:GQ:PGT:PID:PL	0/1:2,1:3:57:0|1:519603_ATTGTTGCTG_A:57,0,176	0/0:.:10:1
NW_004764742.1	520014	.	C	A	53.17	PASS	AC=2;AF=0.5;AN=4;DP=12;ExcessHet=3.0103;FS=0.000;MLEAC=2;MLEAF=1.00;MQ=60.00;QD=26.58;SOR=2.303	GT:AD:DP:GQ:PGT:PID:PL	0/0:.:10:1	1/1:0,2:2:6:1|1:520014_C_A:79,6,0
NW_004764742.1	520018	.	A	G	53.17	PASS	AC=2;AF=0.5;AN=4;DP=12;ExcessHet=3.0103;FS=0.000;MLEAC=2;MLEAF=1.00;MQ=60.00;QD=26.58;SOR=2.303	GT:AD:DP:GQ:PGT:PID:PL	0/0:.:10:1	1/1:0,2:2:6:1|1:520014_C_A:79,6,0
NW_004764742.1	520321	.	C	T	30.72	PASS	AC=2;AF=0.5;AN=4;DP=13;ExcessHet=3.0103;FS=0.000;MLEAC=2;MLEAF=1.00;MQ=60.00;QD=10.24;SOR=2.833	GT:AD:DP:GQ:PL	0/0:.:10:1	1/1:0,3:3:9:57,9,0
NW_004764742.1	530936	.	A	T	47.71	PASS	AC=2;AF=0.5;AN=4;DP=13;ExcessHet=3.0103;FS=0.000;MLEAC=2;MLEAF=1.00;MQ=60.00;QD=15.90;SOR=2.833	GT:AD:DP:GQ:PL	1/1:0,3:3:9:74,9,0	0/0:.:10:1
NW_004764742.1	530947	.	G	A	44.71	PASS	AC=2;AF=0.5;AN=4;DP=13;ExcessHet=3.0103;FS=0.000;MLEAC=2;MLEAF=1.00;MQ=60.00;QD=14.90;SOR=2.833	GT:AD:DP:GQ:PL	1/1:0,3:3:9:71,9,0	0/0:.:10:1
NW_004764742.1	536485	.	C	T	20	PASS	AC=2;AF=0.5;AN=4;DP=11;ExcessHet=3.0103;FS=0.000;MLEAC=2;MLEAF=1.00;MQ=60.00;QD=20.00;SOR=1.609	GT:AD:DP:GQ:PGT:PID:PL	1/1:0,1:1:3:1|1:536485_C_T:45,3,0	0/0:.:10:1
NW_004764742.1	536487	.	G	A	20	PASS	AC=2;AF=0.5;AN=4;DP=11;ExcessHet=3.0103;FS=0.000;MLEAC=2;MLEAF=1.00;MQ=60.00;QD=20.00;SOR=1.609	GT:AD:DP:GQ:PGT:PID:PL	1/1:0,1:1:3:1|1:536485_C_T:45,3,0	0/0:.:10:1
NW_004764742.1	540131	.	C	T	64.17	PASS	AC=2;AF=0.5;AN=4;DP=12;ExcessHet=3.0103;FS=0.000;MLEAC=2;MLEAF=1.00;MQ=42.43;QD=32.08;SOR=2.303	GT:AD:DP:GQ:PGT:PID:PL	1/1:0,2:2:6:1|1:540131_C_T:90,6,0	0/0:.:10:1
NW_004764742.1	540133	.	A	G	64.17	PASS	AC=2;AF=0.5;AN=4;DP=4;ExcessHet=3.0103;FS=0.000;MLEAC=2;MLEAF=0.500;MQ=60.00;QD=32.08;SOR=2.303	GT:AD:DP:GQ:PGT:PID:PL	1/1:0,2:2:6:1|1:540131_C_T:90,6,0	0/0:2,0:2:0:.:.:0,0,1
NW_004764742.1	542988	.	T	C	70.20	PASS	AC=1;AF=0.25;AN=4;BaseQRankSum=-6.740e-01;ClippingRankSum=0.00;DP=15;ExcessHet=3.0103;FS=3.979;MLEAC=1;MLEAF=0.500;MQ=60.00;MQRankSum=0.00;QD=14.04;ReadPosRankSum=1.28;SOR=0.061	GT:AD:DP:GQ:PGT:PID:PL	0/0:.:10:1	0/1:3,2:5:95:0|1:542988_T_C:97,0,95
NW_004764742.1	542992	.	G	C	70.20	PASS	AC=1;AF=0.25;AN=4;BaseQRankSum=1.28;ClippingRankSum=0.00;DP=16;ExcessHet=3.0103;FS=3.979;MLEAC=1;MLEAF=0.500;MQ=60.00;MQRankSum=0.00;QD=11.70;ReadPosRankSum=-5.980e-01;SOR=0.838	GT:AD:DP:GQ:PGT:PID:PL	0/0:.:10:1	0/1:3,3:6:95:0|1:542988_T_C:97,0,95
NW_004764742.1	543026	.	G	A	75.20	PASS	AC=1;AF=0.25;AN=4;BaseQRankSum=-7.920e-01;ClippingRankSum=0.00;DP=17;ExcessHet=3.0103;FS=0.000;MLEAC=1;MLEAF=0.500;MQ=60.00;MQRankSum=0.00;QD=10.74;ReadPosRankSum=0.366;SOR=0.446	GT:AD:DP:GQ:PGT:PID:PL	0/0:.:10:1	0/1:4,3:7:99:0|1:543026_G_A:102,0,147
NW_004764742.1	543033	.	T	C	72.20	PASS	AC=1;AF=0.25;AN=4;BaseQRankSum=-6.190e-01;ClippingRankSum=0.00;DP=18;ExcessHet=3.0103;FS=0.000;MLEAC=1;MLEAF=0.500;MQ=60.00;MQRankSum=0.00;QD=9.02;ReadPosRankSum=0.703;SOR=0.307	GT:AD:DP:GQ:PGT:PID:PL	0/0:.:10:1	0/1:5,3:8:99:0|1:543026_G_A:99,0,168
NW_004764742.1	545764	.	A	C	30.99	PASS	AC=1;AF=0.25;AN=4;BaseQRankSum=-1.150e+00;ClippingRankSum=0.00;DP=10;ExcessHet=3.0103;FS=0.000;MLEAC=2;MLEAF=0.500;MQ=60.00;MQRankSum=0.00;QD=7.75;ReadPosRankSum=0.00;SOR=1.609	GT:AD:DP:GQ:PL	0/1:1,3:4:13:57,0,13	0/0:6,0:6:0:0,0,54
NW_004764742.1	546102	.	T	A	73.89	PASS	AC=1;AF=0.25;AN=4;BaseQRankSum=1.65;ClippingRankSum=0.00;DP=8;ExcessHet=3.0103;FS=0.000;MLEAC=2;MLEAF=0.500;MQ=60.00;MQRankSum=0.00;QD=14.78;ReadPosRankSum=1.65;SOR=1.022	GT:AD:DP:GQ:PGT:PID:PL	0/1:2,3:5:30:0|1:546102_T_A:100,0,30	0/0:3,0:3:0:.:.:0,0,20
NW_004764742.1	546170	.	G	T	85.45	PASS	AC=3;AF=0.75;AN=4;BaseQRankSum=0.842;ClippingRankSum=0.00;DP=7;ExcessHet=3.0103;FS=0.000;MLEAC=3;MLEAF=0.750;MQ=60.00;MQRankSum=0.00;QD=12.21;ReadPosRankSum=1.04;SOR=1.022	GT:AD:DP:GQ:PL	1/1:0,2:2:6:47,6,0	0/1:2,3:5:31:67,0,31
NW_004764742.1	546639	.	A	G	32.41	PASS	AC=1;AF=0.25;AN=4;BaseQRankSum=-1.150e+00;ClippingRankSum=0.00;DP=6;ExcessHet=3.0103;FS=0.000;MLEAC=1;MLEAF=0.250;MQ=60.00;MQRankSum=0.00;QD=8.10;ReadPosRankSum=-3.190e-01;SOR=0.446	GT:AD:DP:GQ:PL	0/0:2,0:2:0:0,0,1	0/1:1,3:4:13:59,0,13
NW_004764742.1	546841	.	C	CTA	150.83	PASS	AC=1;AF=0.25;AN=4;BaseQRankSum=1.42;ClippingRankSum=0.00;DP=20;ExcessHet=3.0103;FS=23.314;MLEAC=2;MLEAF=0.500;MQ=60.00;MQRankSum=0.00;QD=11.60;ReadPosRankSum=1.31;SOR=3.585	GT:AD:DP:GQ:PGT:PID:PL	0/1:8,5:13:99:0|1:546841_C_CTA:186,0,321	0/0:7,0:7:0:.:.:0,0,106
NW_004764742.1	546842	.	G	T	159.87	PASS	AC=1;AF=0.25;AN=4;BaseQRankSum=1.60;ClippingRankSum=0.00;DP=20;ExcessHet=3.0103;FS=23.314;MLEAC=2;MLEAF=0.500;MQ=60.00;MQRankSum=0.00;QD=12.30;ReadPosRankSum=1.07;SOR=3.585	GT:AD:DP:GQ:PGT:PID:PL	0/1:8,5:13:99:0|1:546841_C_CTA:186,0,321	0/0:7,0:7:0:.:.:0,0,106
NW_004764742.1	547989	.	G	A	180.87	PASS	AC=1;AF=0.25;AN=4;BaseQRankSum=-1.445e+00;ClippingRankSum=0.00;DP=93;ExcessHet=3.9794;FS=0.000;MLEAC=2;MLEAF=0.500;MQ=60.00;MQRankSum=0.00;QD=4.02;ReadPosRankSum=1.33;SOR=0.236	GT:AD:DP:GQ:PL	0/0:48,0:48:0:0,0,815	0/1:30,15:45:99:207,0,574
NW_004764742.1	548567	.	A	T	72.46	PASS	AC=2;AF=0.5;AN=4;DP=14;ExcessHet=3.0103;FS=0.000;MLEAC=2;MLEAF=1.00;MQ=40.00;QD=18.12;SOR=3.258	GT:AD:DP:GQ:PL	0/0:.:10:1	1/1:0,4:4:12:99,12,0
NW_004764742.1	548621	.	C	A	23.19	PASS	AC=2;AF=0.5;AN=4;DP=12;ExcessHet=3.0103;FS=0.000;MLEAC=2;MLEAF=1.00;MQ=48.99;QD=11.60;SOR=2.303	GT:AD:DP:GQ:PL	1/1:0,2:2:6:49,6,0	0/0:.:10:1
NW_004764742.1	548647	.	G	A	24.19	PASS	AC=2;AF=0.5;AN=4;DP=12;ExcessHet=3.0103;FS=0.000;MLEAC=2;MLEAF=1.00;MQ=48.99;QD=12.09;SOR=2.303	GT:AD:DP:GQ:PL	1/1:0,2:2:6:50,6,0	0/0:.:10:1
NW_004764742.1	550912	.	G	C	21.20	PASS	AC=2;AF=0.5;AN=4;DP=12;ExcessHet=3.0103;FS=0.000;MLEAC=2;MLEAF=1.00;MQ=60.00;QD=10.60;SOR=2.303	GT:AD:DP:GQ:PL	0/0:.:10:1	1/1:0,2:2:6:47,6,0
NW_004764742.1	551647	.	T	A	23.19	PASS	AC=2;AF=0.5;AN=4;DP=12;ExcessHet=3.0103;FS=0.000;MLEAC=2;MLEAF=1.00;MQ=42.43;QD=11.60;SOR=2.303	GT:AD:DP:GQ:PL	1/1:0,2:2:6:49,6,0	0/0:.:10:1
NW_004764742.1	551717	.	G	A	105.63	PASS	AC=3;AF=0.75;AN=4;BaseQRankSum=0.431;ClippingRankSum=0.00;DP=8;ExcessHet=3.0103;FS=0.000;MLEAC=3;MLEAF=0.750;MQ=60.00;MQRankSum=0.00;QD=17.61;ReadPosRankSum=1.38;SOR=1.402	GT:AD:DP:GQ:PL	1/1:0,2:2:6:49,6,0	0/1:1,3:6:11:62,0,11
NW_004764742.1	551831	.	C	T	489.28	PASS	AC=3;AF=0.75;AN=4;BaseQRankSum=0.00;ClippingRankSum=0.00;DP=16;ExcessHet=3.0103;FS=27.482;MLEAC=3;MLEAF=0.750;MQ=60.00;MQRankSum=0.00;QD=30.58;ReadPosRankSum=2.64;SOR=5.278	GT:AD:DP:GQ:PGT:PID:PL	1/1:0,6:6:18:1|1:551831_C_T:246,18,0	0/1:3,7:10:62:0|1:551831_C_T:273,0,62
NW_004764742.1	551836	.	G	A	492.28	PASS	AC=3;AF=0.75;AN=4;BaseQRankSum=0.887;ClippingRankSum=0.00;DP=14;ExcessHet=3.0103;FS=11.461;MLEAC=3;MLEAF=0.750;MQ=60.00;MQRankSum=0.00;QD=27.89;ReadPosRankSum=0.887;SOR=5.279	GT:AD:DP:GQ:PGT:PID:PL	1/1:0,6:6:18:1|1:551831_C_T:246,18,0	0/1:1,7:8:42:0|1:551831_C_T:276,0,42
NW_004764742.1	552107	.	C	T	179.03	PASS	AC=3;AF=0.75;AN=4;BaseQRankSum=0.967;ClippingRankSum=0.00;DP=14;ExcessHet=3.0103;FS=0.000;MLEAC=3;MLEAF=0.750;MQ=60.00;MQRankSum=0.00;QD=12.79;ReadPosRankSum=0.619;SOR=2.303	GT:AD:DP:GQ:PL	1/1:1,5:6:8:98,8,0	0/1:2,6:8:28:110,0,28
NW_004764742.1	552236	.	G	C	29.20	PASS	AC=1;AF=0.25;AN=4;BaseQRankSum=-8.420e-01;ClippingRankSum=0.00;DP=15;ExcessHet=3.0103;FS=0.000;MLEAC=1;MLEAF=0.500;MQ=47.43;MQRankSum=0.00;QD=5.84;ReadPosRankSum=1.65;SOR=1.022	GT:AD:DP:GQ:PL	0/1:2,3:5:33:56,0,33	0/0:.:10:1
NW_004764742.1	552289	.	T	C	52.17	PASS	AC=2;AF=0.5;AN=4;DP=12;ExcessHet=3.0103;FS=0.000;MLEAC=2;MLEAF=1.00;MQ=60.00;QD=26.08;SOR=2.303	GT:AD:DP:GQ:PGT:PID:PL	0/0:.:10:1	1/1:0,2:2:6:1|1:552289_T_C:78,6,0
NW_004764742.1	552292	.	T	C	52.17	PASS	AC=2;AF=0.5;AN=4;DP=12;ExcessHet=3.0103;FS=0.000;MLEAC=2;MLEAF=1.00;MQ=60.00;QD=26.08;SOR=2.303	GT:AD:DP:GQ:PGT:PID:PL	0/0:.:10:1	1/1:0,2:2:6:1|1:552289_T_C:78,6,0
NW_004764742.1	553243	.	T	C	228.04	PASS	AC=3;AF=0.75;AN=4;BaseQRankSum=1.88;ClippingRankSum=0.00;DP=18;ExcessHet=3.0103;FS=0.000;MLEAC=3;MLEAF=0.750;MQ=60.00;MQRankSum=0.00;QD=12.67;ReadPosRankSum=0.876;SOR=1.085	GT:AD:DP:GQ:PL	0/1:3,6:9:29:103,0,29	1/1:1,8:9:4:153,4,0
NW_004764742.1	553563	.	A	C	44.71	PASS	AC=2;AF=0.5;AN=4;DP=13;ExcessHet=3.0103;FS=0.000;MLEAC=2;MLEAF=1.00;MQ=60.00;QD=14.90;SOR=1.179	GT:AD:DP:GQ:PL	0/0:.:10:1	1/1:0,3:3:9:71,9,0
NW_004764742.1	554069	.	G	A	140.41	PASS	AC=3;AF=0.75;AN=4;BaseQRankSum=-2.189e+00;ClippingRankSum=0.00;DP=12;ExcessHet=3.0103;FS=0.000;MLEAC=3;MLEAF=0.750;MQ=60.00;MQRankSum=0.00;QD=11.70;ReadPosRankSum=0.792;SOR=1.981	GT:AD:DP:GQ:PL	0/1:3,4:7:70:70,0,114	1/1:0,5:5:14:100,14,0
NW_004764742.1	554127	.	C	A	177.23	PASS	AC=3;AF=0.75;AN=4;BaseQRankSum=1.38;ClippingRankSum=0.00;DP=10;ExcessHet=3.0103;FS=0.000;MLEAC=3;MLEAF=0.750;MQ=60.00;MQRankSum=0.00;QD=17.72;ReadPosRankSum=1.38;SOR=3.258	GT:AD:DP:GQ:PL	0/1:1,5:6:6:106,0,6	1/1:0,4:4:12:99,12,0
NW_004764742.1	554324	.	T	C	1080.26	PASS	AC=3;AF=0.75;AN=4;BaseQRankSum=-1.675e+00;ClippingRankSum=0.00;DP=62;ExcessHet=3.0103;FS=0.000;MLEAC=3;MLEAF=0.750;MQ=60.00;MQRankSum=0.00;QD=17.42;ReadPosRankSum=0.208;SOR=3.407	GT:AD:DP:GQ:PL	0/1:6,25:31:61:522,0,61	1/1:3,28:31:19:588,19,0
NW_004764742.1	555482	.	A	T	44.71	PASS	AC=2;AF=0.5;AN=4;DP=13;ExcessHet=3.0103;FS=0.000;MLEAC=2;MLEAF=1.00;MQ=60.00;QD=14.90;SOR=1.179	GT:AD:DP:GQ:PL	0/0:.:10:1	1/1:0,3:3:9:71,9,0
NW_004764742.1	556406	.	G	A	129.87	PASS	AC=1;AF=0.25;AN=4;BaseQRankSum=3.59;ClippingRankSum=0.00;DP=22;ExcessHet=3.0103;FS=0.000;MLEAC=2;MLEAF=0.500;MQ=60.00;MQRankSum=0.00;QD=9.28;ReadPosRankSum=-4.440e-01;SOR=0.283	GT:AD:DP:GQ:PL	0/0:8,0:8:0:0,0,88	0/1:6,8:14:94:156,0,94
NW_004764742.1	556622	.	A	G	45.41	PASS	AC=1;AF=0.25;AN=4;BaseQRankSum=-1.309e+00;ClippingRankSum=0.00;DP=34;ExcessHet=3.0103;FS=3.761;MLEAC=1;MLEAF=0.250;MQ=82.46;MQRankSum=0.00;QD=2.52;ReadPosRankSum=1.32;SOR=0.090	GT:AD:DP:GQ:PL	0/0:14,2:16:3:0,3,301	0/1:12,6:18:73:73,0,198
NW_004764742.1	556652	.	A	T	150.20	PASS	AC=1;AF=0.25;AN=4;BaseQRankSum=-2.394e+00;ClippingRankSum=0.00;DP=30;ExcessHet=3.0103;FS=0.000;MLEAC=1;MLEAF=0.500;MQ=46.02;MQRankSum=0.00;QD=7.51;ReadPosRankSum=1.29;SOR=1.329	GT:AD:DP:GQ:PL	0/0:.:10:1	0/1:10,10:20:99:177,0,159
NW_004764742.1	556674	.	T	C	944.20	PASS	AC=2;AF=0.5;AN=4;DP=33;ExcessHet=3.0103;FS=0.000;MLEAC=2;MLEAF=1.00;MQ=49.35;QD=26.86;SOR=2.833	GT:AD:DP:GQ:PGT:PID:PL	0/0:.:10:1	1/1:0,23:23:72:1|1:556674_T_C:971,72,0
NW_004764742.1	556694	.	A	G	726.20	PASS	AC=2;AF=0.5;AN=4;DP=24;ExcessHet=3.0103;FS=0.000;MLEAC=2;MLEAF=1.00;MQ=47.86;QD=31.42;SOR=2.985	GT:AD:DP:GQ:PGT:PID:PL	0/0:.:10:1	1/1:0,14:14:51:1|1:556674_T_C:753,51,0
NW_004764742.1	557218	.	A	T	49.87	PASS	AC=1;AF=0.25;AN=4;BaseQRankSum=-7.920e-01;ClippingRankSum=0.00;DP=14;ExcessHet=3.0103;FS=0.000;MLEAC=2;MLEAF=0.500;MQ=60.00;MQRankSum=0.00;QD=6.23;ReadPosRankSum=0.842;SOR=0.693	GT:AD:DP:GQ:PL	0/1:4,4:8:76:76,0,80	0/0:6,0:6:0:0,0,53
NW_004764742.1	559685	.	G	A	168.19	PASS	AC=1;AF=0.25;AN=4;BaseQRankSum=4.79;ClippingRankSum=0.00;DP=52;ExcessHet=3.0103;FS=0.000;MLEAC=1;MLEAF=0.250;MQ=60.00;MQRankSum=0.00;QD=5.10;ReadPosRankSum=1.49;SOR=0.299	GT:AD:DP:GQ:PL	0/0:19,0:19:54:0,54,810	0/1:21,12:33:99:198,0,359
NW_004764742.1	559990	.	T	A	26.21	PASS	AC=1;AF=0.25;AN=4;BaseQRankSum=-1.645e+00;ClippingRankSum=0.00;DP=15;ExcessHet=3.0103;FS=0.000;MLEAC=1;MLEAF=0.500;MQ=60.00;MQRankSum=0.00;QD=5.24;ReadPosRankSum=-5.240e-01;SOR=1.022	GT:AD:DP:GQ:PL	0/0:.:10:1	0/1:2,3:5:34:53,0,34
NW_004764742.1	561801	.	G	A	722.19	PASS	AC=3;AF=0.75;AN=4;BaseQRankSum=3.31;ClippingRankSum=0.00;DP=37;ExcessHet=3.0103;FS=0.000;MLEAC=3;MLEAF=0.750;MQ=60.00;MQRankSum=0.00;QD=19.52;ReadPosRankSum=2.07;SOR=3.855	GT:AD:DP:GQ:PL	0/1:3,10:13:35:208,0,35	1/1:1,23:24:61:544,61,0
NW_004764742.1	561958	.	C	T	45.19	PASS	AC=1;AF=0.25;AN=4;BaseQRankSum=1.57;ClippingRankSum=0.00;DP=38;ExcessHet=3.0103;FS=2.831;MLEAC=1;MLEAF=0.250;MQ=60.00;MQRankSum=0.00;QD=2.26;ReadPosRankSum=0.346;SOR=0.169	GT:AD:DP:GQ:PL	0/0:18,0:18:29:0,29,391	0/1:14,6:20:75:75,0,266
NW_004764742.1	562032	.	G	T	79.32	PASS	AC=1;AF=0.25;AN=4;BaseQRankSum=3.11;ClippingRankSum=0.00;DP=31;ExcessHet=3.0103;FS=0.000;MLEAC=2;MLEAF=0.500;MQ=89.28;MQRankSum=0.00;QD=5.67;ReadPosRankSum=1.32;SOR=0.132	GT:AD:DP:GQ:PGT:PID:PL	0/1:8,6:14:99:0|1:562032_G_T:106,0,153	0/0:15,2:17:1:0|1:562032_G_T:0,1,304
NW_004764742.1	564689	.	T	G	67.71	PASS	AC=2;AF=0.5;AN=4;DP=11;ExcessHet=3.0103;FS=0.000;MLEAC=2;MLEAF=1.00;MQ=60.00;QD=27.67;SOR=1.609	GT:AD:DP:GQ:PGT:PID:PL	0/0:.:10:1	1/1:0,1:1:9:1|1:564672_C_T:94,9,0
NW_004764742.1	565058	.	C	A	93.87	PASS	AC=1;AF=0.25;AN=4;BaseQRankSum=2.40;ClippingRankSum=0.00;DP=79;ExcessHet=3.9794;FS=0.000;MLEAC=2;MLEAF=0.500;MQ=60.00;MQRankSum=0.00;QD=3.48;ReadPosRankSum=-8.080e-01;SOR=0.184	GT:AD:DP:GQ:PL	0/1:19,8:27:99:120,0,389	0/0:52,0:52:0:0,0,909
NW_004764742.1	565929	.	G	A	168.19	PASS	AC=1;AF=0.25;AN=4;BaseQRankSum=-3.110e-01;ClippingRankSum=0.00;DP=86;ExcessHet=3.0103;FS=0.000;MLEAC=1;MLEAF=0.250;MQ=103.32;MQRankSum=0.00;QD=5.80;ReadPosRankSum=2.33;SOR=0.241	GT:AD:DP:GQ:PL	0/1:17,12:29:99:198,0,295	0/0:52,5:57:52:0,52,1122
NW_004764742.1	566671	.	A	G	186.20	PASS	AC=1;AF=0.25;AN=4;BaseQRankSum=-1.571e+00;ClippingRankSum=0.00;DP=26;ExcessHet=3.0103;FS=0.000;MLEAC=1;MLEAF=0.500;MQ=60.00;MQRankSum=0.00;QD=11.64;ReadPosRankSum=2.96;SOR=1.609	GT:AD:DP:GQ:PL	0/0:.:10:1	0/1:5,11:16:72:213,0,72
NW_004764742.1	566918	.	C	A	356.73	PASS	AC=3;AF=0.75;AN=4;BaseQRankSum=1.16;ClippingRankSum=0.00;DP=22;ExcessHet=3.0103;FS=0.000;MLEAC=3;MLEAF=0.750;MQ=60.00;MQRankSum=0.00;QD=16.22;ReadPosRankSum=0.253;SOR=0.293	GT:AD:DP:GQ:PL	0/1:2,8:10:4:130,0,4	1/1:0,12:12:35:254,35,0
NW_004764742.1	570259	.	T	A	23.89	PASS	AC=1;AF=0.25;AN=4;BaseQRankSum=-2.200e+00;ClippingRankSum=0.00;DP=12;ExcessHet=3.0103;FS=0.000;MLEAC=2;MLEAF=0.500;MQ=60.00;MQRankSum=0.00;QD=2.65;ReadPosRankSum=0.035;SOR=0.132	GT:AD:DP:GQ:PGT:PID:PL	0/0:3,0:3:0:.:.:0,0,27	0/1:7,2:9:50:0|1:570259_T_A:50,0,277
NW_004764742.1	570261	.	T	G	23.89	PASS	AC=1;AF=0.25;AN=4;BaseQRankSum=-1.480e+00;ClippingRankSum=0.00;DP=12;ExcessHet=3.0103;FS=0.000;MLEAC=2;MLEAF=0.500;MQ=60.00;MQRankSum=0.00;QD=2.65;ReadPosRankSum=-3.190e-01;SOR=0.132	GT:AD:DP:GQ:PGT:PID:PL	0/0:3,0:3:0:.:.:0,0,25	0/1:7,2:9:50:0|1:570259_T_A:50,0,277
NW_004764742.1	570298	.	A	T	27.87	PASS	AC=1;AF=0.25;AN=4;BaseQRankSum=2.19;ClippingRankSum=0.00;DP=15;ExcessHet=3.0103;FS=0.000;MLEAC=2;MLEAF=0.500;MQ=60.00;MQRankSum=0.00;QD=3.98;ReadPosRankSum=-1.800e-01;SOR=0.495	GT:AD:DP:GQ:PL	0/0:8,0:8:0:0,0,76	0/1:4,3:7:54:54,0,70
NW_004764742.1	570517	.	C	A	94.54	PASS	AC=3;AF=0.75;AN=4;BaseQRankSum=0.967;ClippingRankSum=0.00;DP=7;ExcessHet=3.0103;FS=0.000;MLEAC=4;MLEAF=1.00;MQ=60.00;MQRankSum=0.00;QD=13.51;ReadPosRankSum=0.00;SOR=2.584	GT:AD:DP:GQ:PL	0/1:1,2:3:1:39,0,1	1/1:0,4:4:12:81,12,0
NW_004764742.1	571690	.	G	T	82.88	PASS	AC=3;AF=0.75;AN=4;BaseQRankSum=1.15;ClippingRankSum=0.00;DP=6;ExcessHet=3.0103;FS=0.000;MLEAC=3;MLEAF=0.750;MQ=60.00;MQRankSum=0.00;QD=13.81;ReadPosRankSum=1.15;SOR=2.303	GT:AD:DP:GQ:PL	0/1:1,3:4:12:62,0,12	1/1:0,2:2:6:49,6,0
NW_004764742.1	571714	.	G	T	119.54	PASS	AC=3;AF=0.75;AN=4;BaseQRankSum=0.598;ClippingRankSum=0.00;DP=10;ExcessHet=3.0103;FS=0.000;MLEAC=3;MLEAF=0.750;MQ=60.00;MQRankSum=0.00;QD=11.95;ReadPosRankSum=-1.890e-01;SOR=1.609	GT:AD:DP:GQ:PL	0/1:3,3:6:54:54,0,56	1/1:0,4:4:12:95,12,0
NW_004764742.1	571765	.	C	A	51.88	PASS	AC=1;AF=0.25;AN=4;BaseQRankSum=2.19;ClippingRankSum=0.00;DP=10;ExcessHet=3.0103;FS=0.000;MLEAC=2;MLEAF=0.500;MQ=60.00;MQRankSum=0.00;QD=7.41;ReadPosRankSum=1.90;SOR=0.941	GT:AD:DP:GQ:PL	0/0:3,0:3:0:0,0,20	0/1:3,4:7:50:78,0,50
NW_004764742.1	574375	.	A	T	21.03	PASS	AC=1;AF=0.25;AN=4;BaseQRankSum=-3.190e-01;ClippingRankSum=0.00;DP=7;ExcessHet=3.0103;FS=0.000;MLEAC=2;MLEAF=0.500;MQ=60.00;MQRankSum=0.00;QD=5.26;ReadPosRankSum=-3.190e-01;SOR=1.609	GT:AD:DP:GQ:PL	0/0:3,0:3:0:0,0,25	0/1:1,3:4:13:47,0,13
NW_004764742.1	574514	.	A	C	51.87	PASS	AC=1;AF=0.25;AN=4;BaseQRankSum=1.38;ClippingRankSum=0.00;DP=8;ExcessHet=3.0103;FS=0.000;MLEAC=2;MLEAF=0.500;MQ=60.00;MQRankSum=0.00;QD=12.97;ReadPosRankSum=0.674;SOR=0.693	GT:AD:DP:GQ:PGT:PID:PL	0/0:4,0:4:0:.:.:0,0,43	0/1:2,2:4:78:0|1:574514_A_C:78,0,81
NW_004764742.1	574517	.	C	T	48.87	PASS	AC=1;AF=0.25;AN=4;BaseQRankSum=0.674;ClippingRankSum=0.00;DP=9;ExcessHet=3.0103;FS=0.000;MLEAC=2;MLEAF=0.500;MQ=60.00;MQRankSum=0.00;QD=9.77;ReadPosRankSum=1.04;SOR=0.446	GT:AD:DP:GQ:PGT:PID:PL	0/0:4,0:4:0:.:.:0,0,38	0/1:3,2:5:75:0|1:574514_A_C:75,0,108
NW_004764742.1	616454	.	A	G	20	PASS	AC=2;AF=0.5;AN=4;DP=11;ExcessHet=3.0103;FS=0.000;MLEAC=2;MLEAF=1.00;MQ=60.00;QD=20.00;SOR=1.609	GT:AD:DP:GQ:PGT:PID:PL	0/0:.:10:1	1/1:0,1:1:3:1|1:616454_A_G:45,3,0
NW_004764742.1	616456	.	G	T	20	PASS	AC=2;AF=0.5;AN=4;DP=11;ExcessHet=3.0103;FS=0.000;MLEAC=2;MLEAF=1.00;MQ=60.00;QD=20.00;SOR=1.609	GT:AD:DP:GQ:PGT:PID:PL	0/0:.:10:1	1/1:0,1:1:3:1|1:616454_A_G:45,3,0
NW_004764742.1	623866	.	C	G	620.20	PASS	AC=2;AF=0.5;AN=4;DP=27;ExcessHet=3.0103;FS=0.000;MLEAC=2;MLEAF=1.00;MQ=55.32;QD=29.02;SOR=3.383	GT:AD:DP:GQ:PGT:PID:PL	0/0:.:10:1	1/1:0,17:17:54:1|1:623847_T_C:647,54,0
NW_004764742.1	623870	.	G	A	138.87	PASS	AC=1;AF=0.25;AN=4;BaseQRankSum=-7.070e-01;ClippingRankSum=0.00;DP=18;ExcessHet=3.0103;FS=0.000;MLEAC=2;MLEAF=0.500;MQ=60.00;MQRankSum=0.00;QD=9.26;ReadPosRankSum=0.898;SOR=0.527	GT:AD:DP:GQ:PGT:PID:PL	0/0:3,0:3:0:.:.:0,0,24	0/1:5,10:15:99:0|1:623847_T_C:165,0,107
NW_004764742.1	624576	.	A	C	27.20	PASS	AC=1;AF=0.25;AN=4;BaseQRankSum=-2.450e+00;ClippingRankSum=0.00;DP=18;ExcessHet=3.0103;FS=0.000;MLEAC=1;MLEAF=0.500;MQ=60.00;MQRankSum=0.00;QD=3.40;ReadPosRankSum=0.366;SOR=0.693	GT:AD:DP:GQ:PL	0/0:.:10:1	0/1:4,4:8:54:54,0,135
NW_004764742.1	624587	.	T	C	23.22	PASS	AC=1;AF=0.25;AN=4;BaseQRankSum=2.19;ClippingRankSum=0.00;DP=17;ExcessHet=3.0103;FS=0.000;MLEAC=1;MLEAF=0.500;MQ=60.00;MQRankSum=0.00;QD=3.32;ReadPosRankSum=0.180;SOR=0.495	GT:AD:DP:GQ:PL	0/0:.:10:1	0/1:4,3:7:50:50,0,146
NW_004764742.1	624613	.	T	A	130.23	PASS	AC=2;AF=0.5;AN=4;DP=17;ExcessHet=3.0103;FS=0.000;MLEAC=2;MLEAF=1.00;MQ=60.00;QD=18.60;SOR=4.174	GT:AD:DP:GQ:PL	0/0:.:10:1	1/1:0,7:7:21:157,21,0
NW_004764742.1	624834	.	A	T	64.17	PASS	AC=2;AF=0.5;AN=4;DP=12;ExcessHet=3.0103;FS=0.000;MLEAC=2;MLEAF=1.00;MQ=60.00;QD=32.08;SOR=2.303	GT:AD:DP:GQ:PGT:PID:PL	0/0:.:10:1	1/1:0,2:2:6:1|1:624834_A_T:90,6,0
NW_004764742.1	624854	.	C	A	64.17	PASS	AC=2;AF=0.5;AN=4;DP=12;ExcessHet=3.0103;FS=0.000;MLEAC=2;MLEAF=1.00;MQ=60.00;QD=32.08;SOR=2.303	GT:AD:DP:GQ:PGT:PID:PL	0/0:.:10:1	1/1:0,2:2:6:1|1:624834_A_T:90,6,0
NW_004764742.1	624871	.	T	C	64.17	PASS	AC=2;AF=0.5;AN=4;DP=12;ExcessHet=3.0103;FS=0.000;MLEAC=2;MLEAF=1.00;MQ=60.00;QD=32.08;SOR=2.303	GT:AD:DP:GQ:PGT:PID:PL	0/0:.:10:1	1/1:0,2:2:6:1|1:624834_A_T:90,6,0
NW_004764742.1	627444	.	T	TTC	99.67	PASS	AC=2;AF=0.5;AN=4;DP=13;ExcessHet=3.0103;FS=0.000;MLEAC=2;MLEAF=1.00;MQ=70.00;QD=33.22;SOR=2.833	GT:AD:DP:GQ:PGT:PID:PL	0/0:.:10:1	1/1:0,3:3:9:1|1:627444_T_TTC:135,9,0
NW_004764742.1	627447	.	G	T	108.71	PASS	AC=2;AF=0.5;AN=4;DP=13;ExcessHet=3.0103;FS=0.000;MLEAC=2;MLEAF=1.00;MQ=70.00;QD=35.26;SOR=2.833	GT:AD:DP:GQ:PGT:PID:PL	0/0:.:10:1	1/1:0,3:3:9:1|1:627444_T_TTC:135,9,0
NW_004764742.1	631256	.	A	G	21.20	PASS	AC=2;AF=0.5;AN=4;DP=12;ExcessHet=3.0103;FS=0.000;MLEAC=2;MLEAF=1.00;MQ=60.00;QD=10.60;SOR=2.303	GT:AD:DP:GQ:PL	0/0:.:10:1	1/1:0,2:2:6:47,6,0
NW_004764742.1	631396	.	A	T	52.17	PASS	AC=2;AF=0.5;AN=4;DP=12;ExcessHet=3.0103;FS=0.000;MLEAC=2;MLEAF=1.00;MQ=48.99;QD=26.08;SOR=0.693	GT:AD:DP:GQ:PGT:PID:PL	1/1:0,2:2:6:1|1:631396_A_T:78,6,0	0/0:.:10:1
NW_004764742.1	631402	.	G	C	52.17	PASS	AC=2;AF=0.5;AN=4;DP=12;ExcessHet=3.0103;FS=0.000;MLEAC=2;MLEAF=1.00;MQ=48.99;QD=26.08;SOR=0.693	GT:AD:DP:GQ:PGT:PID:PL	1/1:0,2:2:6:1|1:631396_A_T:78,6,0	0/0:.:10:1
NW_004764742.1	640812	.	A	G	21.20	PASS	AC=2;AF=0.5;AN=4;DP=12;ExcessHet=3.0103;FS=0.000;MLEAC=2;MLEAF=1.00;MQ=60.00;QD=10.60;SOR=2.303	GT:AD:DP:GQ:PL	0/0:.:10:1	1/1:0,2:2:6:47,6,0
NW_004764742.1	640823	.	T	A	20.58	PASS	AC=2;AF=0.5;AN=4;DP=3;ExcessHet=0.7918;FS=0.000;MLEAC=3;MLEAF=0.750;MQ=60.00;QD=10.29;SOR=2.303	GT:AD:DP:GQ:PL	0/0:1,0:1:3:0,3,13	1/1:0,2:2:6:49,6,0
NW_004764742.1	641752	.	C	A	61.54	PASS	AC=2;AF=0.5;AN=4;DP=3;ExcessHet=0.7918;FS=0.000;MLEAC=3;MLEAF=0.750;MQ=60.00;QD=30.77;SOR=2.303	GT:AD:DP:GQ:PGT:PID:PL	0/0:1,0:1:3:.:.:0,3,13	1/1:0,2:2:6:1|1:641752_C_A:90,6,0
NW_004764742.1	641754	.	G	C	61.54	PASS	AC=2;AF=0.5;AN=4;DP=3;ExcessHet=0.7918;FS=0.000;MLEAC=3;MLEAF=0.750;MQ=60.00;QD=30.77;SOR=2.303	GT:AD:DP:GQ:PGT:PID:PL	0/0:1,0:1:3:.:.:0,3,13	1/1:0,2:2:6:1|1:641752_C_A:90,6,0
NW_004764742.1	643441	.	A	G	113.20	PASS	AC=1;AF=0.25;AN=4;BaseQRankSum=-1.645e+00;ClippingRankSum=0.00;DP=15;ExcessHet=3.0103;FS=0.000;MLEAC=1;MLEAF=0.500;MQ=50.71;MQRankSum=0.00;QD=22.64;ReadPosRankSum=-1.036e+00;SOR=1.022	GT:AD:DP:GQ:PGT:PID:PL	0/0:.:10:1	0/1:2,3:5:81:0|1:643441_A_G:140,0,81
NW_004764742.1	644185	.	G	C	108.71	PASS	AC=2;AF=0.5;AN=4;DP=13;ExcessHet=3.0103;FS=0.000;MLEAC=2;MLEAF=1.00;MQ=60.00;QD=24.77;SOR=2.833	GT:AD:DP:GQ:PGT:PID:PL	0/0:.:10:1	1/1:0,3:3:9:1|1:644185_G_C:135,9,0
NW_004764742.1	644189	.	A	G	108.71	PASS	AC=2;AF=0.5;AN=4;DP=13;ExcessHet=3.0103;FS=0.000;MLEAC=2;MLEAF=1.00;MQ=60.00;QD=31.87;SOR=2.833	GT:AD:DP:GQ:PGT:PID:PL	0/0:.:10:1	1/1:0,3:3:9:1|1:644185_G_C:135,9,0
NW_004764742.1	644651	.	G	GT	55.33	PASS	AC=2;AF=0.5;AN=4;DP=15;ExcessHet=3.0103;FS=0.000;MLEAC=2;MLEAF=1.00;MQ=49.36;QD=11.07;SOR=3.611	GT:AD:DP:GQ:PL	1/1:0,5:5:14:91,14,0	0/0:.:10:1
NW_004764742.1	647558	.	A	C	64.17	PASS	AC=2;AF=0.5;AN=4;DP=12;ExcessHet=3.0103;FS=0.000;MLEAC=2;MLEAF=1.00;MQ=60.00;QD=32.08;SOR=2.303	GT:AD:DP:GQ:PGT:PID:PL	0/0:.:10:1	1/1:0,2:2:6:1|1:647558_A_C:90,6,0
NW_004764742.1	647567	.	G	A	64.17	PASS	AC=2;AF=0.5;AN=4;DP=12;ExcessHet=3.0103;FS=0.000;MLEAC=2;MLEAF=1.00;MQ=60.00;QD=32.08;SOR=2.303	GT:AD:DP:GQ:PGT:PID:PL	0/0:.:10:1	1/1:0,2:2:6:1|1:647558_A_C:90,6,0
NW_004764742.1	652221	.	A	G	117.86	PASS	AC=3;AF=0.75;AN=4;BaseQRankSum=-4.310e-01;ClippingRankSum=0.00;DP=9;ExcessHet=3.0103;FS=0.000;MLEAC=3;MLEAF=0.750;MQ=60.00;MQRankSum=0.00;QD=13.10;ReadPosRankSum=-1.111e+00;SOR=2.093	GT:AD:DP:GQ:PL	0/1:2,4:6:72:76,0,72	1/1:0,3:3:9:71,9,0
NW_004764742.1	652333	.	T	C	213.77	PASS	AC=3;AF=0.75;AN=4;BaseQRankSum=0.319;ClippingRankSum=0.00;DP=15;ExcessHet=3.0103;FS=0.000;MLEAC=3;MLEAF=0.750;MQ=60.00;MQRankSum=0.00;QD=14.25;ReadPosRankSum=1.75;SOR=3.126	GT:AD:DP:GQ:PL	0/1:1,3:4:11:45,0,11	1/1:1,10:11:7:197,7,0
NW_004764742.1	652447	.	G	A	152.83	PASS	AC=3;AF=0.75;AN=4;BaseQRankSum=1.38;ClippingRankSum=0.00;DP=9;ExcessHet=3.0103;FS=0.000;MLEAC=3;MLEAF=0.750;MQ=60.00;MQRankSum=0.00;QD=16.98;ReadPosRankSum=-2.100e-01;SOR=3.056	GT:AD:DP:GQ:PL	1/1:0,3:3:9:74,9,0	0/1:1,5:6:5:106,0,5
NW_004764742.1	652545	.	A	T	22.20	PASS	AC=2;AF=0.5;AN=4;DP=12;ExcessHet=3.0103;FS=0.000;MLEAC=2;MLEAF=1.00;MQ=60.00;QD=11.10;SOR=2.303	GT:AD:DP:GQ:PL	0/0:.:10:1	1/1:0,2:2:6:48,6,0
NW_004764742.1	654138	.	A	T	20	PASS	AC=2;AF=0.5;AN=4;DP=11;ExcessHet=3.0103;FS=0.000;MLEAC=2;MLEAF=1.00;MQ=60.00;QD=20.00;SOR=1.609	GT:AD:DP:GQ:PGT:PID:PL	0/0:.:10:1	1/1:0,1:1:3:1|1:654138_A_T:45,3,0
NW_004764742.1	654140	.	A	T	20	PASS	AC=2;AF=0.5;AN=4;DP=11;ExcessHet=3.0103;FS=0.000;MLEAC=2;MLEAF=1.00;MQ=60.00;QD=20.00;SOR=1.609	GT:AD:DP:GQ:PGT:PID:PL	0/0:.:10:1	1/1:0,1:1:3:1|1:654138_A_T:45,3,0
NW_004764742.1	655011	.	C	T	49.71	PASS	AC=2;AF=0.5;AN=4;DP=13;ExcessHet=3.0103;FS=0.000;MLEAC=2;MLEAF=1.00;MQ=60.00;QD=16.57;SOR=1.179	GT:AD:DP:GQ:PL	1/1:0,3:3:9:76,9,0	0/0:.:10:1
NW_004764742.1	655062	.	C	T	44.71	PASS	AC=2;AF=0.5;AN=4;DP=13;ExcessHet=3.0103;FS=0.000;MLEAC=2;MLEAF=1.00;MQ=51.96;QD=14.90;SOR=1.179	GT:AD:DP:GQ:PL	1/1:0,3:3:9:71,9,0	0/0:.:10:1
NW_004764742.1	655975	.	C	T	20.09	PASS	AC=2;AF=0.5;AN=4;DP=5;ExcessHet=3.0103;FS=0.000;MLEAC=3;MLEAF=0.750;MQ=60.00;QD=10.05;SOR=2.303	GT:AD:DP:GQ:PL	0/0:3,0:3:0:0,0,22	1/1:0,2:2:6:47,6,0
NW_004764742.1	656546	.	A	T	64.17	PASS	AC=2;AF=0.5;AN=4;DP=12;ExcessHet=3.0103;FS=0.000;MLEAC=2;MLEAF=1.00;MQ=60.00;QD=32.08;SOR=2.303	GT:AD:DP:GQ:PGT:PID:PL	0/0:.:10:1	1/1:0,2:2:6:1|1:656546_A_T:90,6,0
NW_004764742.1	656555	.	C	A	64.17	PASS	AC=2;AF=0.5;AN=4;DP=12;ExcessHet=3.0103;FS=0.000;MLEAC=2;MLEAF=1.00;MQ=60.00;QD=32.08;SOR=2.303	GT:AD:DP:GQ:PGT:PID:PL	0/0:.:10:1	1/1:0,2:2:6:1|1:656546_A_T:90,6,0
NW_004764742.1	672667	.	CG	C	220.55	PASS	AC=3;AF=0.75;AN=4;BaseQRankSum=1.47;ClippingRankSum=0.00;DP=10;ExcessHet=3.0103;FS=0.000;MLEAC=3;MLEAF=0.750;MQ=60.00;MQRankSum=0.00;QD=22.05;ReadPosRankSum=0.366;SOR=3.258	GT:AD:DP:GQ:PL	0/1:1,6:7:10:163,0,10	1/1:0,3:3:9:95,9,0
NW_004764742.1	672703	.	G	A	229.02	PASS	AC=3;AF=0.75;AN=4;BaseQRankSum=0.00;ClippingRankSum=0.00;DP=12;ExcessHet=3.0103;FS=0.000;MLEAC=3;MLEAF=0.750;MQ=60.00;MQRankSum=0.00;QD=19.08;ReadPosRankSum=-1.282e+00;SOR=3.611	GT:AD:DP:GQ:PL	0/1:1,4:5:10:84,0,10	1/1:0,7:7:21:174,21,0
NW_004764742.1	672772	.	GCTGTTGCTGCTGATT	G	269.29	PASS	AC=3;AF=0.75;AN=4;BaseQRankSum=0.00;ClippingRankSum=0.00;DP=8;ExcessHet=3.0103;FS=0.000;MLEAC=3;MLEAF=0.750;MQ=60.00;MQRankSum=0.00;QD=33.66;ReadPosRankSum=0.967;SOR=2.833	GT:AD:DP:GQ:PL	0/1:1,2:3:35:82,0,35	1/1:0,5:5:16:226,16,0
NW_004764742.1	673098	.	A	C	64.17	PASS	AC=2;AF=0.5;AN=4;DP=12;ExcessHet=3.0103;FS=0.000;MLEAC=2;MLEAF=1.00;MQ=48.99;QD=32.08;SOR=2.303	GT:AD:DP:GQ:PGT:PID:PL	0/0:.:10:1	1/1:0,2:2:6:1|1:673098_A_C:90,6,0
NW_004764742.1	673105	.	C	A	64.17	PASS	AC=2;AF=0.5;AN=4;DP=12;ExcessHet=3.0103;FS=0.000;MLEAC=2;MLEAF=1.00;MQ=48.99;QD=32.08;SOR=2.303	GT:AD:DP:GQ:PGT:PID:PL	0/0:.:10:1	1/1:0,2:2:6:1|1:673098_A_C:90,6,0
NW_004764742.1	673543	.	C	T	23.19	PASS	AC=2;AF=0.5;AN=4;DP=12;ExcessHet=3.0103;FS=0.000;MLEAC=2;MLEAF=1.00;MQ=48.99;QD=11.60;SOR=2.303	GT:AD:DP:GQ:PL	0/0:.:10:1	1/1:0,2:2:6:49,6,0
NW_004764742.1	674605	.	C	T	21.20	PASS	AC=2;AF=0.5;AN=4;DP=12;ExcessHet=3.0103;FS=0.000;MLEAC=2;MLEAF=1.00;MQ=60.00;QD=10.60;SOR=2.303	GT:AD:DP:GQ:PL	0/0:.:10:1	1/1:0,2:2:6:47,6,0
NW_004764742.1	674630	.	C	CAAAAA	35.13	PASS	AC=2;AF=0.5;AN=4;DP=11;ExcessHet=3.0103;FS=0.000;MLEAC=2;MLEAF=1.00;MQ=60.00;QD=27.43;SOR=1.609	GT:AD:DP:GQ:PGT:PID:PL	0/0:.:10:1	1/1:0,1:1:6:1|1:674630_C_CAAAAA:70,6,0
NW_004764742.1	693775	.	C	A	21.20	PASS	AC=2;AF=0.5;AN=4;DP=12;ExcessHet=3.0103;FS=0.000;MLEAC=2;MLEAF=1.00;MQ=60.00;QD=10.60;SOR=2.303	GT:AD:DP:GQ:PL	0/0:.:10:1	1/1:0,2:2:6:47,6,0
NW_004764742.1	721285	.	GTT	G	81.67	PASS	AC=2;AF=0.5;AN=4;DP=13;ExcessHet=3.0103;FS=0.000;MLEAC=2;MLEAF=1.00;MQ=46.48;QD=27.22;SOR=2.833	GT:AD:DP:GQ:PL	0/0:.:10:1	1/1:0,3:3:9:117,9,0
NW_004764742.1	728818	.	T	G	41.71	PASS	AC=2;AF=0.5;AN=4;DP=13;ExcessHet=3.0103;FS=0.000;MLEAC=2;MLEAF=1.00;MQ=60.00;QD=13.90;SOR=2.833	GT:AD:DP:GQ:PL	1/1:0,3:3:9:68,9,0	0/0:.:10:1
NW_004764742.1	729975	.	A	C	20.21	PASS	AC=2;AF=0.5;AN=4;DP=12;ExcessHet=3.0103;FS=0.000;MLEAC=2;MLEAF=1.00;MQ=60.00;QD=10.11;SOR=2.303	GT:AD:DP:GQ:PL	0/0:.:10:1	1/1:0,2:2:6:46,6,0
NW_004764742.1	801376	.	A	G	21.20	PASS	AC=2;AF=0.5;AN=4;DP=12;ExcessHet=3.0103;FS=0.000;MLEAC=2;MLEAF=1.00;MQ=48.99;QD=10.60;SOR=2.303	GT:AD:DP:GQ:PL	1/1:0,2:2:6:47,6,0	0/0:.:10:1
NW_004764742.1	868666	.	G	T	23.19	PASS	AC=2;AF=0.5;AN=4;DP=12;ExcessHet=3.0103;FS=0.000;MLEAC=2;MLEAF=1.00;MQ=48.99;QD=11.60;SOR=2.303	GT:AD:DP:GQ:PL	0/0:.:10:1	1/1:0,2:2:6:49,6,0
NW_004764742.1	1011300	.	GAACC	G	384.61	PASS	AC=3;AF=0.75;AN=4;DP=10;ExcessHet=3.0103;FS=0.000;MLEAC=3;MLEAF=0.750;MQ=62.00;QD=28.97;SOR=4.804	GT:AD:DP:GQ:PL	0/1:0,6:8:21:249,0,21	1/1:0,2:2:6:90,6,0
NW_004764742.1	1051902	.	GA	G	45.67	PASS	AC=2;AF=0.5;AN=4;DP=13;ExcessHet=3.0103;FS=0.000;MLEAC=2;MLEAF=1.00;MQ=60.00;QD=15.22;SOR=2.833	GT:AD:DP:GQ:PL	1/1:0,3:3:9:81,9,0	0/0:.:10:1
NW_004764742.1	1094646	.	A	G	108.71	PASS	AC=2;AF=0.5;AN=4;DP=13;ExcessHet=3.0103;FS=0.000;MLEAC=2;MLEAF=1.00;MQ=60.00;QD=28.55;SOR=2.833	GT:AD:DP:GQ:PGT:PID:PL	0/0:.:10:1	1/1:0,3:3:9:1|1:1094646_A_G:135,9,0
NW_004764742.1	1094651	.	A	C	108.71	PASS	AC=2;AF=0.5;AN=4;DP=13;ExcessHet=3.0103;FS=0.000;MLEAC=2;MLEAF=1.00;MQ=60.00;QD=28.43;SOR=2.833	GT:AD:DP:GQ:PGT:PID:PL	0/0:.:10:1	1/1:0,3:3:9:1|1:1094646_A_G:135,9,0
NW_004764742.1	1108296	.	A	G	20	PASS	AC=2;AF=0.5;AN=4;DP=11;ExcessHet=3.0103;FS=0.000;MLEAC=2;MLEAF=1.00;MQ=60.00;QD=20.00;SOR=1.609	GT:AD:DP:GQ:PGT:PID:PL	1/1:0,1:1:3:1|1:1108296_A_G:45,3,0	0/0:.:10:1
NW_004764742.1	1108309	.	A	G	42.17	PASS	AC=2;AF=0.5;AN=4;DP=11;ExcessHet=3.0103;FS=0.000;MLEAC=2;MLEAF=1.00;MQ=60.00;QD=33.04;SOR=1.609	GT:AD:DP:GQ:PGT:PID:PL	1/1:0,1:1:6:1|1:1108296_A_G:68,6,0	0/0:.:10:1
NW_004764742.1	1108333	.	T	A	42.17	PASS	AC=2;AF=0.5;AN=4;DP=12;ExcessHet=3.0103;FS=0.000;MLEAC=2;MLEAF=1.00;MQ=60.00;QD=21.09;SOR=2.303	GT:AD:DP:GQ:PGT:PID:PL	1/1:0,2:2:6:1|1:1108296_A_G:68,6,0	0/0:.:10:1
NW_004764742.1	1162852	.	C	A	123.26	PASS	AC=2;AF=0.5;AN=4;DP=16;ExcessHet=3.0103;FS=0.000;MLEAC=2;MLEAF=1.00;MQ=60.00;QD=20.54;SOR=3.912	GT:AD:DP:GQ:PL	1/1:0,6:6:18:150,18,0	0/0:.:10:1
NW_004764742.1	1163011	.	A	C	29.72	PASS	AC=2;AF=0.5;AN=4;DP=13;ExcessHet=3.0103;FS=0.000;MLEAC=2;MLEAF=1.00;MQ=60.00;QD=9.91;SOR=2.833	GT:AD:DP:GQ:PL	1/1:0,3:3:9:56,9,0	0/0:.:10:1
NW_004764742.1	1258233	.	G	A	22.20	PASS	AC=2;AF=0.5;AN=4;DP=12;ExcessHet=3.0103;FS=0.000;MLEAC=2;MLEAF=1.00;MQ=60.00;QD=11.10;SOR=2.303	GT:AD:DP:GQ:PL	0/0:.:10:1	1/1:0,2:2:6:48,6,0
NW_004764743.1	793	.	C	T	47.71	PASS	AC=2;AF=0.5;AN=4;DP=13;ExcessHet=3.0103;FS=0.000;MLEAC=2;MLEAF=1.00;MQ=60.00;QD=15.90;SOR=2.833	GT:AD:DP:GQ:PL	0/0:.:10:1	1/1:0,3:3:9:74,9,0
NW_004764743.1	953	.	G	T	23.19	PASS	AC=2;AF=0.5;AN=4;DP=12;ExcessHet=3.0103;FS=0.000;MLEAC=2;MLEAF=1.00;MQ=60.00;QD=11.60;SOR=2.303	GT:AD:DP:GQ:PL	0/0:.:10:1	1/1:0,2:2:6:49,6,0
NW_004764743.1	1036	.	C	T	21.20	PASS	AC=2;AF=0.5;AN=4;DP=12;ExcessHet=3.0103;FS=0.000;MLEAC=2;MLEAF=1.00;MQ=48.99;QD=10.60;SOR=2.303	GT:AD:DP:GQ:PL	1/1:0,2:2:6:47,6,0	0/0:.:10:1
NW_004764743.1	1172	.	C	T	44.71	PASS	AC=2;AF=0.5;AN=4;DP=13;ExcessHet=3.0103;FS=0.000;MLEAC=2;MLEAF=1.00;MQ=60.00;QD=14.90;SOR=2.833	GT:AD:DP:GQ:PL	0/0:.:10:1	1/1:0,3:3:9:71,9,0
NW_004764743.1	1369	.	G	GCTCCGT	87.16	PASS	AC=1;AF=0.25;AN=4;BaseQRankSum=0.00;ClippingRankSum=0.00;DP=14;ExcessHet=3.0103;FS=0.000;MLEAC=1;MLEAF=0.500;MQ=60.00;MQRankSum=0.00;QD=21.79;ReadPosRankSum=-3.190e-01;SOR=1.609	GT:AD:DP:GQ:PL	0/1:1,3:4:33:123,0,33	0/0:.:10:1
NW_004764743.1	1391	.	TCGGTGG	T	170.29	PASS	AC=2;AF=0.5;AN=4;DP=15;ExcessHet=3.0103;FS=0.000;MLEAC=2;MLEAF=1.00;MQ=60.00;QD=34.06;SOR=3.611	GT:AD:DP:GQ:PL	1/1:0,5:5:15:206,15,0	0/0:.:10:1
NW_004764743.1	7005	.	G	C	64.17	PASS	AC=2;AF=0.5;AN=4;DP=12;ExcessHet=3.0103;FS=0.000;MLEAC=2;MLEAF=1.00;MQ=60.00;QD=32.08;SOR=2.303	GT:AD:DP:GQ:PGT:PID:PL	0/0:.:10:1	1/1:0,2:2:6:1|1:7005_G_C:90,6,0
NW_004764743.1	7015	.	A	G	64.17	PASS	AC=2;AF=0.5;AN=4;DP=12;ExcessHet=3.0103;FS=0.000;MLEAC=2;MLEAF=1.00;MQ=60.00;QD=32.08;SOR=2.303	GT:AD:DP:GQ:PGT:PID:PL	0/0:.:10:1	1/1:0,2:2:6:1|1:7005_G_C:90,6,0
NW_004764743.1	7175	.	T	A	64.17	PASS	AC=2;AF=0.5;AN=4;DP=12;ExcessHet=3.0103;FS=0.000;MLEAC=2;MLEAF=1.00;MQ=60.00;QD=32.08;SOR=2.303	GT:AD:DP:GQ:PGT:PID:PL	0/0:.:10:1	1/1:0,2:2:6:1|1:7175_T_A:90,6,0
NW_004764743.1	7183	.	C	A	64.17	PASS	AC=2;AF=0.5;AN=4;DP=12;ExcessHet=3.0103;FS=0.000;MLEAC=2;MLEAF=1.00;MQ=60.00;QD=32.08;SOR=2.303	GT:AD:DP:GQ:PGT:PID:PL	0/0:.:10:1	1/1:0,2:2:6:1|1:7175_T_A:90,6,0
NW_004764743.1	14390	.	C	G	20	PASS	AC=2;AF=0.5;AN=4;DP=11;ExcessHet=3.0103;FS=0.000;MLEAC=2;MLEAF=1.00;MQ=60.00;QD=20.00;SOR=1.609	GT:AD:DP:GQ:PGT:PID:PL	1/1:0,1:1:3:1|1:14388_C_T:45,3,0	0/0:.:10:1
NW_004764743.1	15122	.	T	A	70.89	PASS	AC=2;AF=0.5;AN=4;DP=8;ExcessHet=3.0103;FS=0.000;MLEAC=3;MLEAF=0.750;MQ=60.00;QD=17.72;SOR=3.258	GT:AD:DP:GQ:PL	0/0:4,0:4:0:0,0,46	1/1:0,4:4:12:99,12,0
NW_004764743.1	28150	.	A	G	41.71	PASS	AC=2;AF=0.5;AN=4;DP=13;ExcessHet=3.0103;FS=0.000;MLEAC=2;MLEAF=1.00;MQ=42.43;QD=13.90;SOR=2.833	GT:AD:DP:GQ:PL	1/1:0,3:3:9:68,9,0	0/0:.:10:1
NW_004764743.1	28199	.	A	T	341.19	PASS	AC=3;AF=0.75;AN=4;BaseQRankSum=2.45;ClippingRankSum=0.00;DP=20;ExcessHet=3.0103;FS=0.000;MLEAC=3;MLEAF=0.750;MQ=60.00;MQRankSum=0.00;QD=17.06;ReadPosRankSum=-5.450e-01;SOR=2.531	GT:AD:DP:GQ:PL	0/1:4,4:8:54:75,0,54	1/1:0,12:12:36:296,36,0
NW_004764743.1	28314	.	G	A	40.17	PASS	AC=2;AF=0.5;AN=4;DP=12;ExcessHet=3.0103;FS=0.000;MLEAC=2;MLEAF=1.00;MQ=60.00;QD=20.09;SOR=2.303	GT:AD:DP:GQ:PGT:PID:PL	1/1:0,2:2:6:1|1:28314_G_A:66,6,0	0/0:.:10:1
NW_004764743.1	28327	.	A	G	63.71	PASS	AC=2;AF=0.5;AN=4;DP=13;ExcessHet=3.0103;FS=0.000;MLEAC=2;MLEAF=1.00;MQ=60.00;QD=21.24;SOR=2.833	GT:AD:DP:GQ:PGT:PID:PL	1/1:0,3:3:9:1|1:28314_G_A:90,9,0	0/0:.:10:1
NW_004764743.1	28746	.	T	C	410.19	PASS	AC=3;AF=0.75;AN=4;BaseQRankSum=-7.360e-01;ClippingRankSum=0.00;DP=24;ExcessHet=3.0103;FS=0.000;MLEAC=3;MLEAF=0.750;MQ=60.00;MQRankSum=0.00;QD=17.09;ReadPosRankSum=-4.320e-01;SOR=2.925	GT:AD:DP:GQ:PL	0/1:4,9:13:60:180,0,60	1/1:0,11:11:33:260,33,0
NW_004764743.1	28936	.	T	TCA	234.23	PASS	AC=2;AF=0.5;AN=4;DP=16;ExcessHet=3.0103;FS=0.000;MLEAC=2;MLEAF=1.00;MQ=61.88;QD=33.05;SOR=3.912	GT:AD:DP:GQ:PGT:PID:PL	0/0:.:10:1	1/1:0,6:6:18:1|1:28936_T_TCA:270,18,0
NW_004764743.1	28948	.	T	A	288.21	PASS	AC=2;AF=0.5;AN=4;DP=18;ExcessHet=3.0103;FS=0.000;MLEAC=2;MLEAF=1.00;MQ=61.46;QD=29.41;SOR=4.407	GT:AD:DP:GQ:PGT:PID:PL	0/0:.:10:1	1/1:0,8:8:24:1|1:28936_T_TCA:315,24,0
NW_004764743.1	29138	.	C	G	261.22	PASS	AC=2;AF=0.5;AN=4;DP=15;ExcessHet=3.0103;FS=0.000;MLEAC=2;MLEAF=1.00;MQ=54.25;QD=28.12;SOR=3.611	GT:AD:DP:GQ:PGT:PID:PL	0/0:.:10:1	1/1:0,5:5:23:1|1:29138_C_G:288,23,0
NW_004764743.1	29140	.	G	GTTGTTT	253.18	PASS	AC=2;AF=0.5;AN=4;DP=18;ExcessHet=3.0103;FS=0.000;MLEAC=2;MLEAF=1.00;MQ=59.41;QD=31.65;SOR=4.407	GT:AD:DP:GQ:PGT:PID:PL	0/0:.:10:1	1/1:0,8:8:23:1|1:29138_C_G:289,23,0
NW_004764743.1	29665	.	A	ATT	91.42	PASS	AC=2;AF=0.5;AN=4;DP=14;ExcessHet=3.0103;FS=0.000;MLEAC=2;MLEAF=1.00;MQ=57.15;QD=22.86;SOR=3.258	GT:AD:DP:GQ:PL	1/1:0,4:4:12:127,12,0	0/0:.:10:1
NW_004764743.1	31792	.	C	A	185.33	PASS	AC=2;AF=0.5;AN=4;DP=15;ExcessHet=3.0103;FS=0.000;MLEAC=2;MLEAF=1.00;MQ=54.77;QD=28.05;SOR=3.611	GT:AD:DP:GQ:PGT:PID:PL	0/0:.:10:1	1/1:0,5:5:15:1|1:31792_C_A:212,15,0
NW_004764743.1	31800	.	A	T	185.33	PASS	AC=2;AF=0.5;AN=4;DP=15;ExcessHet=3.0103;FS=0.000;MLEAC=2;MLEAF=1.00;MQ=54.77;QD=24.79;SOR=3.611	GT:AD:DP:GQ:PGT:PID:PL	0/0:.:10:1	1/1:0,5:5:15:1|1:31792_C_A:212,15,0
NW_004764743.1	43406	.	C	T	276.21	PASS	AC=3;AF=0.75;AN=4;BaseQRankSum=2.52;ClippingRankSum=0.00;DP=17;ExcessHet=3.0103;FS=0.000;MLEAC=3;MLEAF=0.750;MQ=60.00;MQRankSum=0.00;QD=16.25;ReadPosRankSum=0.00;SOR=2.712	GT:AD:DP:GQ:PL	0/1:3,6:9:44:121,0,44	1/1:0,8:8:24:185,24,0
NW_004764743.1	43784	.	C	T	137.50	PASS	AC=2;AF=0.5;AN=4;DP=17;ExcessHet=3.0103;FS=0.000;MLEAC=3;MLEAF=0.750;MQ=60.00;QD=19.64;SOR=4.174	GT:AD:DP:GQ:PL	0/0:10,0:10:0:0,0,141	1/1:0,7:7:21:166,21,0
NW_004764743.1	43849	.	G	A	286.50	PASS	AC=2;AF=0.5;AN=4;DP=15;ExcessHet=3.0103;FS=0.000;MLEAC=3;MLEAF=0.750;MQ=60.00;QD=32.09;SOR=4.174	GT:AD:DP:GQ:PGT:PID:PL	0/0:8,0:8:0:.:.:0,0,96	1/1:0,7:7:21:1|1:43841_A_G:315,21,0
NW_004764743.1	45058	.	G	A	41.71	PASS	AC=2;AF=0.5;AN=4;DP=13;ExcessHet=3.0103;FS=0.000;MLEAC=2;MLEAF=1.00;MQ=60.00;QD=13.90;SOR=2.833	GT:AD:DP:GQ:PL	1/1:0,3:3:9:68,9,0	0/0:.:10:1
NW_004764743.1	45076	.	A	G	28.63	PASS	AC=1;AF=0.25;AN=4;BaseQRankSum=-1.150e+00;ClippingRankSum=0.00;DP=5;ExcessHet=3.0103;FS=0.000;MLEAC=1;MLEAF=0.250;MQ=60.00;MQRankSum=0.00;QD=7.16;ReadPosRankSum=-1.150e+00;SOR=1.609	GT:AD:DP:GQ:PL	0/1:1,3:4:13:56,0,13	0/0:1,0:1:3:0,3,14
NW_004764743.1	45482	.	A	T	165.69	PASS	AC=2;AF=0.5;AN=4;DP=7;ExcessHet=3.0103;FS=0.000;MLEAC=3;MLEAF=0.750;MQ=60.00;QD=26.90;SOR=3.258	GT:AD:DP:GQ:PGT:PID:PL	1/1:0,4:4:15:1|1:45474_C_T:194,15,0	0/0:3,0:3:0:.:.:0,0,26
NW_004764743.1	45583	.	T	G	20	PASS	AC=2;AF=0.5;AN=4;DP=11;ExcessHet=3.0103;FS=0.000;MLEAC=2;MLEAF=1.00;MQ=60.00;QD=20.00;SOR=1.609	GT:AD:DP:GQ:PGT:PID:PL	1/1:0,1:1:3:1|1:45583_T_G:45,3,0	0/0:.:10:1
NW_004764743.1	45584	.	T	G	20	PASS	AC=2;AF=0.5;AN=4;DP=11;ExcessHet=3.0103;FS=0.000;MLEAC=2;MLEAF=1.00;MQ=60.00;QD=20.00;SOR=1.609	GT:AD:DP:GQ:PGT:PID:PL	1/1:0,1:1:3:1|1:45583_T_G:45,3,0	0/0:.:10:1
NW_004764743.1	46897	.	A	G	77.33	PASS	AC=2;AF=0.5;AN=4;DP=15;ExcessHet=3.0103;FS=0.000;MLEAC=2;MLEAF=1.00;MQ=54.77;QD=15.47;SOR=3.611	GT:AD:DP:GQ:PL	0/0:.:10:1	1/1:0,5:5:15:104,15,0
NW_004764743.1	47138	.	T	G	42.20	PASS	AC=1;AF=0.25;AN=4;BaseQRankSum=-9.670e-01;ClippingRankSum=0.00;DP=13;ExcessHet=3.0103;FS=0.000;MLEAC=1;MLEAF=0.500;MQ=60.00;MQRankSum=0.00;QD=14.07;ReadPosRankSum=-9.670e-01;SOR=1.179	GT:AD:DP:GQ:PGT:PID:PL	0/1:1,2:3:36:0|1:47138_T_G:69,0,36	0/0:.:10:1
NW_004764743.1	47141	.	A	T	42.20	PASS	AC=1;AF=0.25;AN=4;BaseQRankSum=0.431;ClippingRankSum=0.00;DP=13;ExcessHet=3.0103;FS=0.000;MLEAC=1;MLEAF=0.500;MQ=60.00;MQRankSum=0.00;QD=14.07;ReadPosRankSum=-9.670e-01;SOR=1.179	GT:AD:DP:GQ:PGT:PID:PL	0/1:1,2:3:36:0|1:47138_T_G:69,0,36	0/0:.:10:1
NW_004764743.1	48924	.	A	T	21.20	PASS	AC=2;AF=0.5;AN=4;DP=12;ExcessHet=3.0103;FS=0.000;MLEAC=2;MLEAF=1.00;MQ=60.00;QD=10.60;SOR=0.693	GT:AD:DP:GQ:PL	1/1:0,2:2:6:47,6,0	0/0:.:10:1
NW_004764743.1	54215	.	C	T	47.71	PASS	AC=2;AF=0.5;AN=4;DP=13;ExcessHet=3.0103;FS=0.000;MLEAC=2;MLEAF=1.00;MQ=60.00;QD=15.90;SOR=2.833	GT:AD:DP:GQ:PL	0/0:.:10:1	1/1:0,3:3:9:74,9,0
NW_004764743.1	54316	.	G	T	472.19	PASS	AC=3;AF=0.75;AN=4;BaseQRankSum=-7.920e-01;ClippingRankSum=0.00;DP=19;ExcessHet=3.0103;FS=0.000;MLEAC=3;MLEAF=0.750;MQ=60.00;MQRankSum=0.00;QD=24.85;ReadPosRankSum=0.484;SOR=0.352	GT:AD:DP:GQ:PGT:PID:PL	0/1:3,4:7:54:0|1:54316_G_T:74,0,54	1/1:0,12:12:39:1|1:54316_G_T:428,39,0
NW_004764743.1	54609	.	G	T	79.33	PASS	AC=2;AF=0.5;AN=4;DP=15;ExcessHet=3.0103;FS=0.000;MLEAC=2;MLEAF=1.00;MQ=60.00;QD=15.87;SOR=3.611	GT:AD:DP:GQ:PL	0/0:.:10:1	1/1:0,5:5:15:106,15,0
NW_004764743.1	55089	.	C	A	44.86	PASS	AC=1;AF=0.25;AN=4;BaseQRankSum=0.00;ClippingRankSum=0.00;DP=10;ExcessHet=3.0103;FS=0.000;MLEAC=1;MLEAF=0.250;MQ=60.00;MQRankSum=0.00;QD=6.41;ReadPosRankSum=0.566;SOR=0.941	GT:AD:DP:GQ:PL	0/1:3,4:7:50:74,0,50	0/0:3,0:3:9:0,9,60
NW_004764743.1	55131	.	T	A	21.20	PASS	AC=2;AF=0.5;AN=4;DP=12;ExcessHet=3.0103;FS=0.000;MLEAC=2;MLEAF=1.00;MQ=60.00;QD=10.60;SOR=2.303	GT:AD:DP:GQ:PL	1/1:0,2:2:6:47,6,0	0/0:.:10:1
NW_004764743.1	56634	.	A	G	21.22	PASS	AC=1;AF=0.25;AN=4;BaseQRankSum=-2.655e+00;ClippingRankSum=0.00;DP=23;ExcessHet=3.0103;FS=0.000;MLEAC=1;MLEAF=0.250;MQ=60.00;MQRankSum=0.00;QD=2.36;ReadPosRankSum=1.80;SOR=0.527	GT:AD:DP:GQ:PL	0/1:5,4:9:51:51,0,98	0/0:14,0:14:36:0,36,540
NW_004764743.1	56819	.	T	C	64.17	PASS	AC=2;AF=0.5;AN=4;DP=11;ExcessHet=3.0103;FS=0.000;MLEAC=2;MLEAF=1.00;MQ=42.43;QD=29.45;SOR=1.609	GT:AD:DP:GQ:PGT:PID:PL	1/1:0,1:1:6:1|1:56819_T_C:90,6,0	0/0:.:10:1
NW_004764743.1	57090	.	G	A	146.47	PASS	AC=3;AF=0.75;AN=4;BaseQRankSum=0.842;ClippingRankSum=0.00;DP=10;ExcessHet=3.0103;FS=0.000;MLEAC=3;MLEAF=0.750;MQ=60.00;MQRankSum=0.00;QD=14.65;ReadPosRankSum=-1.645e+00;SOR=2.303	GT:AD:DP:GQ:PL	0/1:2,3:5:19:57,0,19	1/1:0,5:5:15:119,15,0
NW_004764743.1	57149	.	C	G	105.88	PASS	AC=3;AF=0.75;AN=4;BaseQRankSum=-1.981e+00;ClippingRankSum=0.00;DP=10;ExcessHet=3.0103;FS=0.000;MLEAC=3;MLEAF=0.750;MQ=60.00;MQRankSum=0.00;QD=10.59;ReadPosRankSum=-3.660e-01;SOR=2.303	GT:AD:DP:GQ:PL	0/1:2,5:7:27:80,0,27	1/1:0,3:3:9:55,9,0
NW_004764743.1	57874	.	TAAA	T	129.10	PASS	AC=2;AF=0.5;AN=4;DP=8;ExcessHet=3.0103;FS=0.000;MLEAC=3;MLEAF=0.750;MQ=64.19;QD=25.82;SOR=3.611	GT:AD:DP:GQ:PL	0/0:3,0:3:0:0,0,11	1/1:0,5:5:15:166,15,0
NW_004764743.1	58714	.	G	A	445.19	PASS	AC=3;AF=0.75;AN=4;BaseQRankSum=1.25;ClippingRankSum=0.00;DP=21;ExcessHet=3.0103;FS=0.000;MLEAC=3;MLEAF=0.750;MQ=60.00;MQRankSum=0.00;QD=21.20;ReadPosRankSum=-7.280e-01;SOR=2.636	GT:AD:DP:GQ:PGT:PID:PL	0/1:4,7:11:99:0|1:58714_G_A:228,0,147	1/1:0,10:10:30:.:.:247,30,0
NW_004764743.1	58729	.	G	T	568.19	PASS	AC=3;AF=0.75;AN=4;BaseQRankSum=3.01;ClippingRankSum=0.00;DP=29;ExcessHet=3.0103;FS=0.000;MLEAC=3;MLEAF=0.750;MQ=60.00;MQRankSum=0.00;QD=19.59;ReadPosRankSum=0.405;SOR=2.226	GT:AD:DP:GQ:PGT:PID:PL	0/1:7,8:15:99:0|1:58714_G_A:254,0,212	1/1:0,14:14:42:.:.:344,42,0
NW_004764743.1	58812	.	A	G	256.20	PASS	AC=3;AF=0.75;AN=4;BaseQRankSum=-2.260e+00;ClippingRankSum=0.00;DP=20;ExcessHet=3.0103;FS=0.000;MLEAC=3;MLEAF=0.750;MQ=60.00;MQRankSum=0.00;QD=12.81;ReadPosRankSum=-2.050e-01;SOR=1.721	GT:AD:DP:GQ:PL	0/1:6,5:11:81:81,0,101	1/1:0,9:9:27:205,27,0
NW_004764743.1	58942	.	A	G	132.89	PASS	AC=2;AF=0.5;AN=4;DP=10;ExcessHet=0.7918;FS=0.000;MLEAC=2;MLEAF=0.500;MQ=60.00;QD=18.98;SOR=4.174	GT:AD:DP:GQ:PL	0/0:3,0:3:9:0,9,68	1/1:0,7:7:21:166,21,0
NW_004764743.1	59371	.	G	T	212.23	PASS	AC=3;AF=0.75;AN=4;BaseQRankSum=2.82;ClippingRankSum=0.00;DP=17;ExcessHet=3.0103;FS=0.000;MLEAC=3;MLEAF=0.750;MQ=60.00;MQRankSum=0.00;QD=12.48;ReadPosRankSum=-8.420e-01;SOR=1.371	GT:AD:DP:GQ:PL	0/1:6,4:10:69:69,0,111	1/1:0,7:7:21:173,21,0
NW_004764743.1	59410	.	A	G	30.19	PASS	AC=1;AF=0.25;AN=4;BaseQRankSum=1.28;ClippingRankSum=0.00;DP=19;ExcessHet=3.0103;FS=0.000;MLEAC=1;MLEAF=0.250;MQ=60.00;MQRankSum=0.00;QD=4.31;ReadPosRankSum=0.328;SOR=0.941	GT:AD:DP:GQ:PL	0/1:3,4:7:48:60,0,48	0/0:12,0:12:36:0,36,271
NW_004764743.1	59916	.	CTAT	C	52.21	PASS	AC=2;AF=0.5;AN=4;DP=3;ExcessHet=0.7918;FS=0.000;MLEAC=3;MLEAF=0.750;MQ=60.00;QD=26.10;SOR=2.303	GT:AD:DP:GQ:PL	0/0:1,0:1:3:0,3,20	1/1:0,2:2:6:90,6,0
NW_004764743.1	64247	.	GAA	G	115.29	PASS	AC=2;AF=0.5;AN=4;DP=15;ExcessHet=3.0103;FS=0.000;MLEAC=2;MLEAF=1.00;MQ=60.00;QD=23.06;SOR=3.611	GT:AD:DP:GQ:PL	0/0:.:10:1	1/1:0,5:5:15:151,15,0
NW_004764743.1	64931	.	A	G	54.50	PASS	AC=3;AF=0.75;AN=4;BaseQRankSum=1.38;ClippingRankSum=0.00;DP=6;ExcessHet=3.0103;FS=0.000;MLEAC=3;MLEAF=0.750;MQ=60.00;MQRankSum=0.00;QD=9.08;ReadPosRankSum=-6.740e-01;SOR=1.329	GT:AD:DP:GQ:PL	0/1:2,2:4:21:36,0,21	1/1:0,2:2:6:47,6,0
NW_004764743.1	65196	.	T	C	56.19	PASS	AC=1;AF=0.25;AN=4;BaseQRankSum=-1.389e+00;ClippingRankSum=0.00;DP=27;ExcessHet=3.0103;FS=0.000;MLEAC=1;MLEAF=0.250;MQ=60.00;MQRankSum=0.00;QD=4.01;ReadPosRankSum=-1.952e+00;SOR=0.473	GT:AD:DP:GQ:PL	0/1:8,6:14:86:86,0,148	0/0:13,0:13:36:0,36,540
NW_004764743.1	65259	.	A	G	86.19	PASS	AC=1;AF=0.25;AN=4;BaseQRankSum=3.07;ClippingRankSum=0.00;DP=32;ExcessHet=3.0103;FS=0.000;MLEAC=1;MLEAF=0.250;MQ=60.00;MQRankSum=0.00;QD=7.84;ReadPosRankSum=-1.750e-01;SOR=0.551	GT:AD:DP:GQ:PGT:PID:PL	0/1:6,5:11:99:0|1:65259_A_G:116,0,190	0/0:21,0:21:54:.:.:0,54,810
NW_004764743.1	65283	.	G	A	42.19	PASS	AC=1;AF=0.25;AN=4;BaseQRankSum=-1.480e+00;ClippingRankSum=0.00;DP=24;ExcessHet=3.0103;FS=0.000;MLEAC=1;MLEAF=0.250;MQ=60.00;MQRankSum=0.00;QD=4.69;ReadPosRankSum=0.00;SOR=0.132	GT:AD:DP:GQ:PGT:PID:PL	0/1:7,2:9:72:0|1:65259_A_G:72,0,218	0/0:15,0:15:39:.:.:0,39,585
NW_004764743.1	65397	.	G	A	79.37	PASS	AC=1;AF=0.25;AN=4;BaseQRankSum=1.65;ClippingRankSum=0.00;DP=10;ExcessHet=3.0103;FS=0.000;MLEAC=1;MLEAF=0.250;MQ=60.00;MQRankSum=0.00;QD=15.87;ReadPosRankSum=0.524;SOR=1.022	GT:AD:DP:GQ:PGT:PID:PL	0/1:2,3:5:75:0|1:65397_G_A:109,0,75	0/0:5,0:5:15:.:.:0,15,108
NW_004764743.1	65414	.	G	A	76.37	PASS	AC=1;AF=0.25;AN=4;BaseQRankSum=-6.300e-02;ClippingRankSum=0.00;DP=11;ExcessHet=3.0103;FS=0.000;MLEAC=1;MLEAF=0.250;MQ=60.00;MQRankSum=0.00;QD=12.73;ReadPosRankSum=0.674;SOR=0.693	GT:AD:DP:GQ:PGT:PID:PL	0/1:3,3:6:99:0|1:65397_G_A:106,0,100	0/0:5,0:5:15:.:.:0,15,106
NW_004764743.1	65653	.	T	C	95.44	PASS	AC=3;AF=0.75;AN=4;BaseQRankSum=-9.670e-01;ClippingRankSum=0.00;DP=8;ExcessHet=3.0103;FS=0.000;MLEAC=3;MLEAF=0.750;MQ=60.00;MQRankSum=0.00;QD=11.93;ReadPosRankSum=0.842;SOR=1.863	GT:AD:DP:GQ:PL	0/1:2,4:6:34:77,0,34	1/1:0,2:2:6:47,6,0
NW_004764743.1	65882	.	T	C	105.19	PASS	AC=1;AF=0.25;AN=4;BaseQRankSum=0.00;ClippingRankSum=0.00;DP=33;ExcessHet=3.0103;FS=0.000;MLEAC=1;MLEAF=0.250;MQ=60.00;MQRankSum=0.00;QD=7.01;ReadPosRankSum=-3.940e-01;SOR=0.160	GT:AD:DP:GQ:PGT:PID:PL	0/1:11,4:15:99:0|1:65882_T_C:135,0,450	0/0:18,0:18:51:.:.:0,51,765
NW_004764743.1	65888	.	T	G	105.19	PASS	AC=1;AF=0.25;AN=4;BaseQRankSum=-2.769e+00;ClippingRankSum=0.00;DP=33;ExcessHet=3.0103;FS=0.000;MLEAC=1;MLEAF=0.250;MQ=60.00;MQRankSum=0.00;QD=7.01;ReadPosRankSum=-7.100e-01;SOR=0.160	GT:AD:DP:GQ:PGT:PID:PL	0/1:11,4:15:99:0|1:65882_T_C:135,0,450	0/0:18,0:18:39:.:.:0,39,585
NW_004764743.1	65975	.	G	A	129.37	PASS	AC=3;AF=0.75;AN=4;BaseQRankSum=-2.369e+00;ClippingRankSum=0.00;DP=13;ExcessHet=3.0103;FS=0.000;MLEAC=3;MLEAF=0.750;MQ=60.00;MQRankSum=0.00;QD=9.95;ReadPosRankSum=-3.190e-01;SOR=1.179	GT:AD:DP:GQ:PL	0/1:5,3:8:44:44,0,95	1/1:0,5:5:15:115,15,0
NW_004764743.1	66335	.	G	A	178.21	PASS	AC=1;AF=0.25;AN=4;BaseQRankSum=-1.345e+00;ClippingRankSum=0.00;DP=18;ExcessHet=3.0103;FS=0.000;MLEAC=1;MLEAF=0.250;MQ=60.00;MQRankSum=0.00;QD=19.80;ReadPosRankSum=2.26;SOR=1.402	GT:AD:DP:GQ:PGT:PID:PL	0/1:3,6:9:49:0|1:66335_G_A:208,0,49	0/0:9,0:9:24:.:.:0,24,360
NW_004764743.1	66353	.	A	T	178.28	PASS	AC=1;AF=0.25;AN=4;BaseQRankSum=1.38;ClippingRankSum=0.00;DP=14;ExcessHet=3.0103;FS=0.000;MLEAC=1;MLEAF=0.250;MQ=60.00;MQRankSum=0.00;QD=29.71;ReadPosRankSum=0.674;SOR=2.303	GT:AD:DP:GQ:PGT:PID:PL	0/1:1,5:6:44:0|1:66335_G_A:208,0,44	0/0:8,0:8:18:.:.:0,18,270
NW_004764743.1	66377	.	C	T	70.21	PASS	AC=1;AF=0.25;AN=4;BaseQRankSum=1.09;ClippingRankSum=0.00;DP=17;ExcessHet=3.0103;FS=0.000;MLEAC=1;MLEAF=0.250;MQ=60.00;MQRankSum=0.00;QD=7.80;ReadPosRankSum=-7.120e-01;SOR=0.892	GT:AD:DP:GQ:PL	0/1:4,5:9:71:100,0,71	0/0:8,0:8:24:0,24,180
NW_004764743.1	66608	.	C	T	119.54	PASS	AC=3;AF=0.75;AN=4;BaseQRankSum=0.00;ClippingRankSum=0.00;DP=15;ExcessHet=3.0103;FS=0.000;MLEAC=3;MLEAF=0.750;MQ=60.00;MQRankSum=0.00;QD=7.97;ReadPosRankSum=1.60;SOR=0.818	GT:AD:DP:GQ:PL	0/1:7,4:11:66:66,0,137	1/1:0,4:4:12:83,12,0
NW_004764743.1	66838	.	C	G	32.46	PASS	AC=1;AF=0.25;AN=4;BaseQRankSum=0.00;ClippingRankSum=0.00;DP=14;ExcessHet=3.0103;FS=0.000;MLEAC=1;MLEAF=0.500;MQ=60.00;MQRankSum=0.00;QD=8.12;ReadPosRankSum=0.319;SOR=1.609	GT:AD:DP:GQ:PL	0/1:1,3:4:12:59,0,12	0/0:.:10:1
NW_004764743.1	66888	.	C	T	112.46	PASS	AC=2;AF=0.5;AN=4;DP=14;ExcessHet=3.0103;FS=0.000;MLEAC=2;MLEAF=1.00;MQ=53.67;QD=28.12;SOR=3.258	GT:AD:DP:GQ:PL	1/1:0,4:4:12:139,12,0	0/0:.:10:1
NW_004764743.1	66954	.	AT	A	52.16	PASS	AC=2;AF=0.5;AN=4;DP=3;ExcessHet=0.7918;FS=0.000;MLEAC=3;MLEAF=0.750;MQ=60.00;QD=26.08;SOR=2.303	GT:AD:DP:GQ:PGT:PID:PL	1/1:0,2:2:6:1|1:66954_AT_A:90,6,0	0/0:1,0:1:3:.:.:0,3,24
NW_004764743.1	66966	.	A	G	61.20	PASS	AC=2;AF=0.5;AN=4;DP=3;ExcessHet=0.7918;FS=0.000;MLEAC=3;MLEAF=0.750;MQ=60.00;QD=30.60;SOR=2.303	GT:AD:DP:GQ:PGT:PID:PL	1/1:0,2:2:6:1|1:66954_AT_A:90,6,0	0/0:1,0:1:3:.:.:0,3,24
NW_004764743.1	67714	.	C	T	71.46	PASS	AC=2;AF=0.5;AN=4;DP=14;ExcessHet=3.0103;FS=0.000;MLEAC=2;MLEAF=1.00;MQ=53.67;QD=17.87;SOR=3.258	GT:AD:DP:GQ:PL	0/0:.:10:1	1/1:0,4:4:12:98,12,0
NW_004764743.1	67752	.	A	G	44.71	PASS	AC=2;AF=0.5;AN=4;DP=13;ExcessHet=3.0103;FS=0.000;MLEAC=2;MLEAF=1.00;MQ=51.96;QD=14.90;SOR=2.833	GT:AD:DP:GQ:PL	0/0:.:10:1	1/1:0,3:3:9:71,9,0
NW_004764743.1	67812	.	A	T	23.19	PASS	AC=2;AF=0.5;AN=4;DP=12;ExcessHet=3.0103;FS=0.000;MLEAC=2;MLEAF=1.00;MQ=48.99;QD=11.60;SOR=2.303	GT:AD:DP:GQ:PL	0/0:.:10:1	1/1:0,2:2:6:49,6,0
NW_004764743.1	67863	.	G	A	47.71	PASS	AC=2;AF=0.5;AN=4;DP=13;ExcessHet=3.0103;FS=0.000;MLEAC=2;MLEAF=1.00;MQ=51.96;QD=15.90;SOR=2.833	GT:AD:DP:GQ:PL	1/1:0,3:3:9:74,9,0	0/0:.:10:1
NW_004764743.1	68166	.	G	T	66.19	PASS	AC=1;AF=0.25;AN=4;BaseQRankSum=1.70;ClippingRankSum=0.00;DP=50;ExcessHet=3.0103;FS=0.000;MLEAC=1;MLEAF=0.250;MQ=60.00;MQRankSum=0.00;QD=3.01;ReadPosRankSum=-2.093e+00;SOR=0.067	GT:AD:DP:GQ:PGT:PID:PL	0/1:18,4:22:96:0|1:68166_G_T:96,0,727	0/0:28,0:28:81:.:.:0,81,661
NW_004764743.1	68175	.	T	C	74.19	PASS	AC=1;AF=0.25;AN=4;BaseQRankSum=0.352;ClippingRankSum=0.00;DP=54;ExcessHet=3.0103;FS=0.000;MLEAC=1;MLEAF=0.250;MQ=60.00;MQRankSum=0.00;QD=2.85;ReadPosRankSum=-5.420e-01;SOR=0.072	GT:AD:DP:GQ:PGT:PID:PL	0/1:21,5:26:99:0|1:68166_G_T:104,0,768	0/0:28,0:28:72:.:.:0,72,1080
NW_004764743.1	68270	.	G	C	417.19	PASS	AC=3;AF=0.75;AN=4;BaseQRankSum=3.22;ClippingRankSum=0.00;DP=26;ExcessHet=3.0103;FS=0.000;MLEAC=3;MLEAF=0.750;MQ=60.00;MQRankSum=0.00;QD=16.05;ReadPosRankSum=0.571;SOR=1.402	GT:AD:DP:GQ:PL	0/1:5,7:12:78:130,0,78	1/1:0,14:14:41:317,41,0
NW_004764743.1	69608	.	A	G	225.54	PASS	AC=3;AF=0.75;AN=4;BaseQRankSum=1.15;ClippingRankSum=0.00;DP=9;ExcessHet=3.0103;FS=4.771;MLEAC=3;MLEAF=0.750;MQ=60.00;MQRankSum=0.00;QD=25.06;ReadPosRankSum=-1.150e+00;SOR=3.126	GT:AD:DP:GQ:PGT:PID:PL	0/1:3,3:6:99:0|1:69608_A_G:108,0,114	1/1:0,3:3:12:1|1:69608_A_G:147,12,0
NW_004764743.1	69614	.	C	T	225.37	PASS	AC=3;AF=0.75;AN=4;BaseQRankSum=-3.850e-01;ClippingRankSum=0.00;DP=11;ExcessHet=3.0103;FS=5.643;MLEAC=3;MLEAF=0.750;MQ=60.00;MQRankSum=0.00;QD=20.49;ReadPosRankSum=-1.960e+00;SOR=3.611	GT:AD:DP:GQ:PGT:PID:PL	0/1:3,3:6:84:0|1:69608_A_G:84,0,117	1/1:0,5:5:15:1|1:69608_A_G:171,15,0
NW_004764743.1	69650	.	C	T	177.28	PASS	AC=3;AF=0.75;AN=4;BaseQRankSum=1.65;ClippingRankSum=0.00;DP=11;ExcessHet=3.0103;FS=0.000;MLEAC=3;MLEAF=0.750;MQ=60.00;MQRankSum=0.00;QD=16.12;ReadPosRankSum=1.65;SOR=2.494	GT:AD:DP:GQ:PL	0/1:2,3:5:32:59,0,32	1/1:0,6:6:18:148,18,0
NW_004764743.1	70052	.	C	A	252.19	PASS	AC=1;AF=0.25;AN=4;BaseQRankSum=-2.920e-01;ClippingRankSum=0.00;DP=46;ExcessHet=3.0103;FS=0.000;MLEAC=1;MLEAF=0.250;MQ=60.00;MQRankSum=0.00;QD=13.27;ReadPosRankSum=0.184;SOR=0.446	GT:AD:DP:GQ:PGT:PID:PL	0/1:11,8:19:99:0|1:70052_C_A:282,0,438	0/0:27,0:27:60:.:.:0,60,617
NW_004764743.1	70058	.	T	C	252.19	PASS	AC=1;AF=0.25;AN=4;BaseQRankSum=-1.327e+00;ClippingRankSum=0.00;DP=42;ExcessHet=3.0103;FS=0.000;MLEAC=1;MLEAF=0.250;MQ=60.00;MQRankSum=0.00;QD=14.01;ReadPosRankSum=0.427;SOR=0.368	GT:AD:DP:GQ:PGT:PID:PL	0/1:11,7:18:99:0|1:70052_C_A:282,0,438	0/0:24,0:24:57:.:.:0,57,855
NW_004764743.1	70484	.	G	T	432.19	PASS	AC=3;AF=0.75;AN=4;BaseQRankSum=-8.120e-01;ClippingRankSum=0.00;DP=26;ExcessHet=3.0103;FS=0.000;MLEAC=3;MLEAF=0.750;MQ=60.00;MQRankSum=0.00;QD=16.62;ReadPosRankSum=0.812;SOR=2.670	GT:AD:DP:GQ:PL	0/1:5,7:12:85:130,0,85	1/1:0,14:14:42:332,42,0
NW_004764743.1	70514	.	A	G	553.19	PASS	AC=3;AF=0.75;AN=4;BaseQRankSum=0.850;ClippingRankSum=0.00;DP=32;ExcessHet=3.0103;FS=0.000;MLEAC=3;MLEAF=0.750;MQ=60.00;MQRankSum=0.00;QD=17.29;ReadPosRankSum=0.874;SOR=3.126	GT:AD:DP:GQ:PL	0/1:5,11:16:71:214,0,71	1/1:0,16:16:47:369,47,0
NW_004764743.1	70661	.	C	T	61.19	PASS	AC=1;AF=0.25;AN=4;BaseQRankSum=0.00;ClippingRankSum=0.00;DP=30;ExcessHet=3.0103;FS=0.000;MLEAC=1;MLEAF=0.250;MQ=60.00;MQRankSum=0.00;QD=5.56;ReadPosRankSum=0.852;SOR=0.551	GT:AD:DP:GQ:PL	0/1:6,5:11:91:91,0,115	0/0:19,0:19:45:0,45,675
NW_004764743.1	72129	.	GTT	G	20.65	PASS	AC=2;AF=0.5;AN=4;BaseQRankSum=-4.310e-01;ClippingRankSum=0.00;DP=13;ExcessHet=3.0103;FS=0.000;MLEAC=2;MLEAF=1.00;MQ=60.00;MQRankSum=0.00;QD=6.88;ReadPosRankSum=0.00;SOR=1.179	GT:AD:DP:GQ:PL	0/0:.:10:1	1/1:1,2:3:4:55,4,0
NW_004764743.1	74646	.	T	A	120.57	PASS	AC=3;AF=0.75;AN=4;BaseQRankSum=-9.670e-01;ClippingRankSum=0.00;DP=8;ExcessHet=3.0103;FS=0.000;MLEAC=3;MLEAF=0.750;MQ=60.00;MQRankSum=0.00;QD=15.07;ReadPosRankSum=0.967;SOR=2.833	GT:AD:DP:GQ:PL	0/1:1,2:3:16:36,0,16	1/1:0,5:5:15:114,15,0
NW_004764743.1	76186	.	G	T	217.01	PASS	AC=2;AF=0.5;AN=4;DP=8;ExcessHet=0.7918;FS=0.000;MLEAC=2;MLEAF=0.500;MQ=60.00;QD=32.49;SOR=3.912	GT:AD:DP:GQ:PGT:PID:PL	0/0:2,0:2:6:.:.:0,6,36	1/1:0,6:6:18:1|1:76186_G_T:249,18,0
NW_004764743.1	76316	.	A	C	176.23	PASS	AC=3;AF=0.75;AN=4;BaseQRankSum=-2.189e+00;ClippingRankSum=0.00;DP=14;ExcessHet=3.0103;FS=0.000;MLEAC=3;MLEAF=0.750;MQ=60.00;MQRankSum=0.00;QD=12.59;ReadPosRankSum=1.58;SOR=1.765	GT:AD:DP:GQ:PL	0/1:4,3:7:47:47,0,78	1/1:0,7:7:21:159,21,0
NW_004764743.1	76344	.	TATA	T	300.24	PASS	AC=3;AF=0.75;AN=4;BaseQRankSum=-7.120e-01;ClippingRankSum=0.00;DP=13;ExcessHet=3.0103;FS=0.000;MLEAC=3;MLEAF=0.750;MQ=60.00;MQRankSum=0.00;QD=23.10;ReadPosRankSum=0.566;SOR=1.179	GT:AD:DP:GQ:PL	0/1:5,2:7:69:69,0,204	1/1:0,6:6:18:270,18,0
NW_004764743.1	76379	.	T	G	273.21	PASS	AC=3;AF=0.75;AN=4;BaseQRankSum=2.55;ClippingRankSum=0.00;DP=19;ExcessHet=3.0103;FS=0.000;MLEAC=3;MLEAF=0.750;MQ=60.00;MQRankSum=0.00;QD=14.38;ReadPosRankSum=-8.840e-01;SOR=1.981	GT:AD:DP:GQ:PL	0/1:5,6:11:68:113,0,68	1/1:0,8:8:24:190,24,0
NW_004764743.1	76404	.	G	T	141.54	PASS	AC=3;AF=0.75;AN=4;BaseQRankSum=1.28;ClippingRankSum=0.00;DP=11;ExcessHet=3.0103;FS=0.000;MLEAC=3;MLEAF=0.750;MQ=60.00;MQRankSum=0.00;QD=12.87;ReadPosRankSum=0.484;SOR=1.270	GT:AD:DP:GQ:PL	0/1:4,3:7:53:53,0,77	1/1:0,4:4:12:118,12,0
NW_004764743.1	77416	.	T	C	20.21	PASS	AC=2;AF=0.5;AN=4;DP=12;ExcessHet=3.0103;FS=0.000;MLEAC=2;MLEAF=1.00;MQ=60.00;QD=10.11;SOR=0.693	GT:AD:DP:GQ:PL	1/1:0,2:2:6:46,6,0	0/0:.:10:1
NW_004764743.1	78132	.	G	T	47.71	PASS	AC=2;AF=0.5;AN=4;DP=13;ExcessHet=3.0103;FS=0.000;MLEAC=2;MLEAF=1.00;MQ=51.96;QD=15.90;SOR=2.833	GT:AD:DP:GQ:PL	1/1:0,3:3:9:74,9,0	0/0:.:10:1
NW_004764743.1	78673	.	A	G	431.19	PASS	AC=3;AF=0.75;AN=4;BaseQRankSum=-2.369e+00;ClippingRankSum=0.00;DP=27;ExcessHet=3.0103;FS=0.000;MLEAC=3;MLEAF=0.750;MQ=60.00;MQRankSum=0.00;QD=15.97;ReadPosRankSum=0.489;SOR=0.941	GT:AD:DP:GQ:PL	0/1:5,3:8:46:46,0,100	1/1:0,19:19:56:415,56,0
NW_004764743.1	78797	.	G	GA	27.68	PASS	AC=2;AF=0.5;AN=4;DP=13;ExcessHet=3.0103;FS=0.000;MLEAC=2;MLEAF=1.00;MQ=56.46;QD=9.23;SOR=2.833	GT:AD:DP:GQ:PL	0/0:.:10:1	1/1:0,3:3:9:63,9,0
NW_004764743.1	78803	.	A	AAAG	48.97	PASS	AC=2;AF=0.5;AN=4;DP=8;ExcessHet=0.7918;FS=0.000;MLEAC=2;MLEAF=0.500;MQ=70.00;QD=24.49;SOR=2.303	GT:AD:DP:GQ:PL	1/1:0,2:2:6:90,6,0	0/0:6,0:6:18:0,18,129
NW_004764743.1	79047	.	G	A	95.67	PASS	AC=2;AF=0.5;AN=4;DP=9;ExcessHet=3.0103;FS=0.000;MLEAC=3;MLEAF=0.750;MQ=60.00;QD=19.13;SOR=3.611	GT:AD:DP:GQ:PL	0/0:4,0:4:0:0,0,36	1/1:0,5:5:15:124,15,0
NW_004764743.1	79067	.	T	A	261.19	PASS	AC=3;AF=0.75;AN=4;BaseQRankSum=0.110;ClippingRankSum=0.00;DP=19;ExcessHet=3.0103;FS=0.000;MLEAC=3;MLEAF=0.750;MQ=60.00;MQRankSum=0.00;QD=13.75;ReadPosRankSum=-8.470e-01;SOR=1.387	GT:AD:DP:GQ:PL	0/1:5,4:9:55:55,0,91	1/1:0,10:10:30:236,30,0
NW_004764743.1	79720	.	T	A	126.37	PASS	AC=1;AF=0.25;AN=4;BaseQRankSum=-1.068e+00;ClippingRankSum=0.00;DP=14;ExcessHet=3.0103;FS=0.000;MLEAC=1;MLEAF=0.250;MQ=60.00;MQRankSum=0.00;QD=15.80;ReadPosRankSum=1.28;SOR=0.148	GT:AD:DP:GQ:PGT:PID:PL	0/1:4,4:8:99:0|1:79720_T_A:156,0,139	0/0:6,0:6:15:.:.:0,15,225
```
