## Supplementary Data 1 for "Gene-level, but not chromosome-wide, divergence between a very young house fly proto-Y chromosome and its homologous proto-X chromosome": SuppData1_RNA-seq reads.vcf (part 16 of 43)

```
NW_004764743.1	79724	.	C	T	129.87	PASS	AC=1;AF=0.25;AN=4;BaseQRankSum=1.07;ClippingRankSum=0.00;DP=14;ExcessHet=3.0103;FS=0.000;MLEAC=2;MLEAF=0.500;MQ=60.00;MQRankSum=0.00;QD=18.55;ReadPosRankSum=1.01;SOR=0.223	GT:AD:DP:GQ:PGT:PID:PL	0/1:3,4:7:99:0|1:79720_T_A:156,0,139	0/0:7,0:7:0:.:.:0,0,98
NW_004764743.1	79766	.	T	G	163.30	PASS	AC=3;AF=0.75;AN=4;BaseQRankSum=-2.189e+00;ClippingRankSum=0.00;DP=13;ExcessHet=3.0103;FS=0.000;MLEAC=3;MLEAF=0.750;MQ=60.00;MQRankSum=0.00;QD=12.56;ReadPosRankSum=-1.800e-01;SOR=2.147	GT:AD:DP:GQ:PL	0/1:3,4:7:53:70,0,53	1/1:0,6:6:17:123,17,0
NW_004764743.1	80042	.	G	A	152.16	PASS	AC=2;AF=0.5;AN=4;BaseQRankSum=-8.420e-01;ClippingRankSum=0.00;DP=15;ExcessHet=0.7918;FS=0.000;MLEAC=2;MLEAF=0.500;MQ=60.00;MQRankSum=0.00;QD=15.22;ReadPosRankSum=0.126;SOR=1.802	GT:AD:DP:GQ:PL	1/1:1,9:10:6:184,6,0	0/0:5,0:5:15:0,15,108
NW_004764743.1	80054	.	T	G	108.44	PASS	AC=1;AF=0.25;AN=4;BaseQRankSum=0.465;ClippingRankSum=0.00;DP=15;ExcessHet=3.0103;FS=0.000;MLEAC=1;MLEAF=0.250;MQ=60.00;MQRankSum=0.00;QD=10.84;ReadPosRankSum=1.21;SOR=0.569	GT:AD:DP:GQ:PL	0/1:3,7:10:41:137,0,41	0/0:5,0:5:6:0,6,90
NW_004764743.1	80378	.	G	GTTT	78.67	PASS	AC=2;AF=0.5;AN=4;DP=13;ExcessHet=3.0103;FS=0.000;MLEAC=2;MLEAF=1.00;MQ=50.71;QD=26.22;SOR=2.833	GT:AD:DP:GQ:PL	0/0:.:10:1	1/1:0,3:3:9:114,9,0
NW_004764743.1	80422	.	C	A	276.19	PASS	AC=3;AF=0.75;AN=4;BaseQRankSum=2.37;ClippingRankSum=0.00;DP=19;ExcessHet=3.0103;FS=0.000;MLEAC=3;MLEAF=0.750;MQ=60.00;MQRankSum=0.00;QD=14.54;ReadPosRankSum=-1.699e+00;SOR=1.981	GT:AD:DP:GQ:PL	0/1:5,3:8:50:50,0,95	1/1:0,11:11:33:256,33,0
NW_004764743.1	80477	.	C	T	419.19	PASS	AC=3;AF=0.75;AN=4;BaseQRankSum=0.00;ClippingRankSum=0.00;DP=26;ExcessHet=3.0103;FS=0.000;MLEAC=3;MLEAF=0.750;MQ=60.00;MQRankSum=0.00;QD=16.12;ReadPosRankSum=0.531;SOR=0.804	GT:AD:DP:GQ:PL	0/1:5,6:11:90:109,0,90	1/1:0,15:15:44:340,44,0
NW_004764743.1	80510	.	G	T	547.19	PASS	AC=3;AF=0.75;AN=4;BaseQRankSum=-1.969e+00;ClippingRankSum=0.00;DP=34;ExcessHet=3.0103;FS=0.000;MLEAC=3;MLEAF=0.750;MQ=60.00;MQRankSum=0.00;QD=16.09;ReadPosRankSum=-7.810e-01;SOR=0.476	GT:AD:DP:GQ:PL	0/1:7,6:13:88:88,0,129	1/1:0,21:21:62:489,62,0
NW_004764743.1	80576	.	T	C	264.19	PASS	AC=3;AF=0.75;AN=4;BaseQRankSum=0.183;ClippingRankSum=0.00;DP=21;ExcessHet=3.0103;FS=0.000;MLEAC=3;MLEAF=0.750;MQ=60.00;MQRankSum=0.00;QD=12.58;ReadPosRankSum=0.748;SOR=1.609	GT:AD:DP:GQ:PL	0/1:7,4:11:66:66,0,126	1/1:0,10:10:29:228,29,0
NW_004764743.1	80826	.	A	AC	48.18	PASS	AC=2;AF=0.5;AN=4;DP=3;ExcessHet=0.7918;FS=0.000;MLEAC=3;MLEAF=0.750;MQ=60.00;QD=24.09;SOR=0.693	GT:AD:DP:GQ:PGT:PID:PL	0/0:1,0:1:3:.:.:0,3,22	1/1:0,2:2:6:1|1:80826_A_AC:86,6,0
NW_004764743.1	80828	.	T	A	57.22	PASS	AC=2;AF=0.5;AN=4;DP=3;ExcessHet=0.7918;FS=0.000;MLEAC=3;MLEAF=0.750;MQ=60.00;QD=28.61;SOR=0.693	GT:AD:DP:GQ:PGT:PID:PL	0/0:1,0:1:3:.:.:0,3,22	1/1:0,2:2:6:1|1:80826_A_AC:86,6,0
NW_004764743.1	80906	.	T	C	355.19	PASS	AC=3;AF=0.75;AN=4;BaseQRankSum=-3.087e+00;ClippingRankSum=0.00;DP=27;ExcessHet=3.0103;FS=0.000;MLEAC=3;MLEAF=0.750;MQ=60.00;MQRankSum=0.00;QD=13.16;ReadPosRankSum=-7.990e-01;SOR=0.368	GT:AD:DP:GQ:PL	0/1:8,4:12:59:59,0,162	1/1:0,15:15:44:326,44,0
NW_004764743.1	81677	.	C	T	97.71	PASS	AC=2;AF=0.5;AN=4;DP=13;ExcessHet=3.0103;FS=0.000;MLEAC=2;MLEAF=1.00;MQ=54.77;QD=32.57;SOR=2.833	GT:AD:DP:GQ:PGT:PID:PL	0/0:.:10:1	1/1:0,3:3:9:1|1:81677_C_T:124,9,0
NW_004764743.1	81684	.	T	C	97.71	PASS	AC=2;AF=0.5;AN=4;DP=13;ExcessHet=3.0103;FS=0.000;MLEAC=2;MLEAF=1.00;MQ=54.77;QD=32.57;SOR=2.833	GT:AD:DP:GQ:PGT:PID:PL	0/0:.:10:1	1/1:0,3:3:9:1|1:81677_C_T:124,9,0
NW_004764743.1	81942	.	G	A	157.61	PASS	AC=2;AF=0.5;AN=4;DP=22;ExcessHet=0.7918;FS=0.000;MLEAC=2;MLEAF=0.500;MQ=60.00;QD=17.51;SOR=4.615	GT:AD:DP:GQ:PL	0/0:13,0:13:19:0,19,267	1/1:0,9:9:26:192,26,0
NW_004764743.1	81955	.	C	T	125.39	PASS	AC=2;AF=0.5;AN=4;DP=17;ExcessHet=0.7918;FS=0.000;MLEAC=2;MLEAF=0.500;MQ=60.00;QD=17.91;SOR=4.174	GT:AD:DP:GQ:PL	0/0:10,0:10:5:0,5,192	1/1:0,7:7:21:157,21,0
NW_004764743.1	81987	.	T	C	69.46	PASS	AC=2;AF=0.5;AN=4;DP=14;ExcessHet=3.0103;FS=0.000;MLEAC=2;MLEAF=1.00;MQ=60.00;QD=17.37;SOR=3.258	GT:AD:DP:GQ:PL	1/1:0,4:4:12:96,12,0	0/0:.:10:1
NW_004764743.1	82225	.	A	T	105.55	PASS	AC=2;AF=0.5;AN=4;DP=10;ExcessHet=3.0103;FS=0.000;MLEAC=3;MLEAF=0.750;MQ=60.00;QD=17.59;SOR=3.912	GT:AD:DP:GQ:PL	0/0:4,0:4:0:0,0,45	1/1:0,6:6:18:134,18,0
NW_004764743.1	82388	.	T	C	232.19	PASS	AC=3;AF=0.75;AN=4;BaseQRankSum=-1.579e+00;ClippingRankSum=0.00;DP=17;ExcessHet=3.0103;FS=0.000;MLEAC=3;MLEAF=0.750;MQ=60.00;MQRankSum=0.00;QD=13.66;ReadPosRankSum=1.37;SOR=0.990	GT:AD:DP:GQ:PL	0/1:4,3:7:35:35,0,77	1/1:0,10:10:30:227,30,0
NW_004764743.1	82460	.	A	T	141.39	PASS	AC=2;AF=0.5;AN=4;DP=17;ExcessHet=0.7918;FS=0.000;MLEAC=2;MLEAF=0.500;MQ=60.00;QD=20.20;SOR=4.174	GT:AD:DP:GQ:PL	0/0:10,0:10:5:0,5,188	1/1:0,7:7:21:173,21,0
NW_004764743.1	82499	.	C	T	253.44	PASS	AC=2;AF=0.5;AN=4;DP=25;ExcessHet=3.0103;FS=0.000;MLEAC=3;MLEAF=0.750;MQ=60.00;QD=19.50;SOR=5.283	GT:AD:DP:GQ:PL	0/0:12,0:12:0:0,0,151	1/1:0,13:13:38:282,38,0
NW_004764743.1	82520	.	G	T	343.19	PASS	AC=3;AF=0.75;AN=4;BaseQRankSum=2.53;ClippingRankSum=0.00;DP=30;ExcessHet=3.0103;FS=0.000;MLEAC=3;MLEAF=0.750;MQ=60.00;MQRankSum=0.00;QD=11.44;ReadPosRankSum=1.96;SOR=0.976	GT:AD:DP:GQ:PL	0/1:13,3:16:27:27,0,250	1/1:0,14:14:42:346,42,0
NW_004764743.1	82566	.	G	T	170.22	PASS	AC=3;AF=0.75;AN=4;BaseQRankSum=-2.609e+00;ClippingRankSum=0.00;DP=19;ExcessHet=3.0103;FS=0.000;MLEAC=3;MLEAF=0.750;MQ=60.00;MQRankSum=0.00;QD=8.96;ReadPosRankSum=-5.460e-01;SOR=1.292	GT:AD:DP:GQ:PL	0/1:7,4:11:32:32,0,138	1/1:0,8:8:23:168,23,0
NW_004764743.1	83091	.	T	A	71.25	PASS	AC=1;AF=0.25;AN=4;BaseQRankSum=2.37;ClippingRankSum=0.00;DP=15;ExcessHet=3.0103;FS=0.000;MLEAC=1;MLEAF=0.250;MQ=60.00;MQRankSum=0.00;QD=8.91;ReadPosRankSum=-1.611e+00;SOR=1.179	GT:AD:DP:GQ:PL	0/1:3,5:8:19:101,0,19	0/0:7,0:7:21:0,21,154
NW_004764743.1	83244	.	C	T	41.71	PASS	AC=2;AF=0.5;AN=4;DP=13;ExcessHet=3.0103;FS=0.000;MLEAC=2;MLEAF=1.00;MQ=55.00;QD=13.90;SOR=2.833	GT:AD:DP:GQ:PL	0/0:.:10:1	1/1:0,3:3:9:68,9,0
NW_004764743.1	83385	.	G	A	44.71	PASS	AC=2;AF=0.5;AN=4;DP=13;ExcessHet=3.0103;FS=0.000;MLEAC=2;MLEAF=1.00;MQ=54.77;QD=14.90;SOR=2.833	GT:AD:DP:GQ:PL	0/0:.:10:1	1/1:0,3:3:9:71,9,0
NW_004764743.1	83562	.	A	T	235.19	PASS	AC=1;AF=0.25;AN=4;BaseQRankSum=3.79;ClippingRankSum=0.00;DP=49;ExcessHet=3.0103;FS=0.000;MLEAC=1;MLEAF=0.250;MQ=60.00;MQRankSum=0.00;QD=12.38;ReadPosRankSum=1.13;SOR=1.609	GT:AD:DP:GQ:PL	0/1:6,13:19:86:265,0,86	0/0:30,0:30:81:0,81,1215
NW_004764743.1	83660	.	T	C	534.19	PASS	AC=3;AF=0.75;AN=4;BaseQRankSum=-2.443e+00;ClippingRankSum=0.00;DP=40;ExcessHet=3.0103;FS=0.000;MLEAC=3;MLEAF=0.750;MQ=60.00;MQRankSum=0.00;QD=13.35;ReadPosRankSum=0.859;SOR=2.191	GT:AD:DP:GQ:PL	0/1:9,10:19:99:146,0,152	1/1:1,20:21:38:418,38,0
NW_004764743.1	84143	.	G	GT	24.16	PASS	AC=1;AF=0.25;AN=4;BaseQRankSum=0.473;ClippingRankSum=0.00;DP=28;ExcessHet=3.0103;FS=0.000;MLEAC=1;MLEAF=0.250;MQ=63.51;MQRankSum=2.97;QD=2.20;ReadPosRankSum=2.61;SOR=0.330	GT:AD:DP:GQ:PL	0/1:7,4:11:63:63,0,143	0/0:17,0:17:42:0,42,630
NW_004764743.1	84365	.	C	T	159.19	PASS	AC=1;AF=0.25;AN=4;BaseQRankSum=2.36;ClippingRankSum=0.00;DP=30;ExcessHet=3.0103;FS=0.000;MLEAC=1;MLEAF=0.250;MQ=60.00;MQRankSum=0.00;QD=9.95;ReadPosRankSum=-9.780e-01;SOR=1.244	GT:AD:DP:GQ:PL	0/1:6,10:16:91:189,0,91	0/0:14,0:14:42:0,42,315
NW_004764743.1	84428	.	A	G	173.19	PASS	AC=1;AF=0.25;AN=4;BaseQRankSum=-4.001e+00;ClippingRankSum=0.00;DP=35;ExcessHet=3.0103;FS=0.000;MLEAC=1;MLEAF=0.250;MQ=60.00;MQRankSum=0.00;QD=9.12;ReadPosRankSum=-2.277e+00;SOR=1.022	GT:AD:DP:GQ:PL	0/1:8,11:19:99:203,0,142	0/0:16,0:16:33:0,33,495
NW_004764743.1	84443	.	G	A	32.19	PASS	AC=1;AF=0.25;AN=4;BaseQRankSum=0.00;ClippingRankSum=0.00;DP=24;ExcessHet=3.0103;FS=0.000;MLEAC=1;MLEAF=0.250;MQ=60.00;MQRankSum=0.00;QD=2.93;ReadPosRankSum=0.038;SOR=0.330	GT:AD:DP:GQ:PL	0/1:7,4:11:62:62,0,133	0/0:13,0:13:36:0,36,540
NW_004764743.1	85233	.	G	C	456.20	PASS	AC=3;AF=0.75;AN=4;BaseQRankSum=-2.251e+00;ClippingRankSum=0.00;DP=26;ExcessHet=3.0103;FS=0.000;MLEAC=3;MLEAF=0.750;MQ=60.00;MQRankSum=0.00;QD=17.55;ReadPosRankSum=-3.120e-01;SOR=1.473	GT:AD:DP:GQ:PL	0/1:3,11:14:31:217,0,31	1/1:0,12:12:35:269,35,0
NW_004764743.1	85357	.	A	ATG	58.24	PASS	AC=1;AF=0.25;AN=4;BaseQRankSum=0.00;ClippingRankSum=0.00;DP=11;ExcessHet=3.0103;FS=0.000;MLEAC=1;MLEAF=0.250;MQ=65.19;MQRankSum=1.65;QD=11.65;ReadPosRankSum=0.253;SOR=1.022	GT:AD:DP:GQ:PL	0/1:2,3:5:58:97,0,58	0/0:6,0:6:18:0,18,127
NW_004764743.1	87652	.	C	A	270.19	PASS	AC=3;AF=0.75;AN=4;BaseQRankSum=0.935;ClippingRankSum=0.00;DP=16;ExcessHet=3.0103;FS=0.000;MLEAC=3;MLEAF=0.750;MQ=60.00;MQRankSum=0.00;QD=16.89;ReadPosRankSum=0.385;SOR=2.584	GT:AD:DP:GQ:PL	0/1:3,3:6:56:56,0,57	1/1:0,10:10:30:244,30,0
NW_004764743.1	88552	.	A	T	77.33	PASS	AC=2;AF=0.5;AN=4;DP=15;ExcessHet=3.0103;FS=0.000;MLEAC=2;MLEAF=1.00;MQ=40.45;QD=15.47;SOR=3.611	GT:AD:DP:GQ:PL	1/1:0,5:5:15:104,15,0	0/0:.:10:1
NW_004764743.1	88630	.	G	A	83.19	PASS	AC=1;AF=0.25;AN=4;BaseQRankSum=1.14;ClippingRankSum=0.00;DP=33;ExcessHet=3.0103;FS=0.000;MLEAC=1;MLEAF=0.250;MQ=60.00;MQRankSum=0.00;QD=5.94;ReadPosRankSum=0.808;SOR=0.175	GT:AD:DP:GQ:PL	0/1:7,7:14:99:113,0,125	0/0:19,0:19:51:0,51,765
NW_004764743.1	88788	.	A	G	178.19	PASS	AC=1;AF=0.25;AN=4;BaseQRankSum=3.14;ClippingRankSum=0.00;DP=51;ExcessHet=3.0103;FS=3.358;MLEAC=1;MLEAF=0.250;MQ=60.00;MQRankSum=0.00;QD=6.85;ReadPosRankSum=0.190;SOR=0.148	GT:AD:DP:GQ:PL	0/1:14,12:26:99:208,0,251	0/0:25,0:25:54:0,54,810
NW_004764743.1	88833	.	A	G	45.22	PASS	AC=1;AF=0.25;AN=4;BaseQRankSum=-3.361e+00;ClippingRankSum=0.00;DP=28;ExcessHet=3.0103;FS=0.000;MLEAC=1;MLEAF=0.250;MQ=60.00;MQRankSum=0.00;QD=3.48;ReadPosRankSum=-1.157e+00;SOR=1.179	GT:AD:DP:GQ:PL	0/1:8,5:13:75:75,0,157	0/0:15,0:15:23:0,23,329
NW_004764743.1	88905	.	C	G	546.19	PASS	AC=3;AF=0.75;AN=4;BaseQRankSum=-3.702e+00;ClippingRankSum=0.00;DP=42;ExcessHet=3.0103;FS=0.000;MLEAC=3;MLEAF=0.750;MQ=60.00;MQRankSum=0.00;QD=13.00;ReadPosRankSum=0.770;SOR=0.846	GT:AD:DP:GQ:PL	0/1:12,11:23:99:144,0,220	1/1:0,19:19:57:432,57,0
NW_004764743.1	88950	.	A	T	145.19	PASS	AC=1;AF=0.25;AN=4;BaseQRankSum=0.857;ClippingRankSum=0.00;DP=33;ExcessHet=3.0103;FS=0.000;MLEAC=1;MLEAF=0.250;MQ=60.00;MQRankSum=0.00;QD=8.07;ReadPosRankSum=0.259;SOR=0.693	GT:AD:DP:GQ:PL	0/1:9,9:18:99:175,0,171	0/0:15,0:15:36:0,36,540
NW_004764743.1	88975	.	G	T	491.19	PASS	AC=3;AF=0.75;AN=4;BaseQRankSum=4.10;ClippingRankSum=0.00;DP=34;ExcessHet=3.0103;FS=0.000;MLEAC=3;MLEAF=0.750;MQ=60.00;MQRankSum=0.00;QD=14.45;ReadPosRankSum=1.62;SOR=0.941	GT:AD:DP:GQ:PL	0/1:9,8:17:99:147,0,149	1/1:0,17:17:50:374,50,0
NW_004764743.1	89070	.	A	G	157.19	PASS	AC=1;AF=0.25;AN=4;BaseQRankSum=1.71;ClippingRankSum=0.00;DP=31;ExcessHet=3.0103;FS=12.884;MLEAC=1;MLEAF=0.250;MQ=60.00;MQRankSum=0.00;QD=9.25;ReadPosRankSum=0.619;SOR=4.362	GT:AD:DP:GQ:PL	0/1:7,10:17:99:187,0,112	0/0:14,0:14:30:0,30,450
NW_004764743.1	89262	.	T	A	31.21	PASS	AC=1;AF=0.25;AN=4;BaseQRankSum=-2.823e+00;ClippingRankSum=0.00;DP=18;ExcessHet=3.0103;FS=0.000;MLEAC=1;MLEAF=0.250;MQ=60.00;MQRankSum=0.00;QD=3.12;ReadPosRankSum=-2.100e-01;SOR=0.412	GT:AD:DP:GQ:PL	0/1:6,4:10:61:61,0,118	0/0:8,0:8:24:0,24,183
NW_004764743.1	90015	.	T	A	20.29	PASS	AC=2;AF=0.5;AN=4;DP=3;ExcessHet=0.7918;FS=0.000;MLEAC=3;MLEAF=0.750;MQ=60.00;QD=10.14;SOR=2.303	GT:AD:DP:GQ:PL	0/0:1,0:1:3:0,3,20	1/1:0,2:2:6:49,6,0
NW_004764743.1	90335	.	A	T	102.19	PASS	AC=1;AF=0.25;AN=4;BaseQRankSum=3.62;ClippingRankSum=0.00;DP=33;ExcessHet=3.0103;FS=0.000;MLEAC=1;MLEAF=0.250;MQ=60.00;MQRankSum=0.00;QD=7.30;ReadPosRankSum=1.04;SOR=0.693	GT:AD:DP:GQ:PL	0/1:7,7:14:99:132,0,104	0/0:19,0:19:54:0,54,810
NW_004764743.1	90530	.	A	G	41.73	PASS	AC=1;AF=0.25;AN=4;BaseQRankSum=-5.240e-01;ClippingRankSum=0.00;DP=18;ExcessHet=3.0103;FS=0.000;MLEAC=1;MLEAF=0.250;MQ=60.00;MQRankSum=0.00;QD=5.96;ReadPosRankSum=-1.368e+00;SOR=0.941	GT:AD:DP:GQ:PL	0/1:3,4:7:38:71,0,38	0/0:11,0:11:10:0,10,231
NW_004764743.1	90614	.	G	A	310.19	PASS	AC=3;AF=0.75;AN=4;BaseQRankSum=-3.268e+00;ClippingRankSum=0.00;DP=23;ExcessHet=3.0103;FS=0.000;MLEAC=3;MLEAF=0.750;MQ=60.00;MQRankSum=0.00;QD=13.49;ReadPosRankSum=0.560;SOR=0.906	GT:AD:DP:GQ:PL	0/1:6,6:12:88:88,0,107	1/1:0,11:11:33:252,33,0
NW_004764743.1	90626	.	G	T	62.44	PASS	AC=1;AF=0.25;AN=4;BaseQRankSum=3.07;ClippingRankSum=0.00;DP=13;ExcessHet=3.0103;FS=0.000;MLEAC=1;MLEAF=0.250;MQ=60.00;MQRankSum=0.00;QD=5.68;ReadPosRankSum=0.473;SOR=0.551	GT:AD:DP:GQ:PL	0/1:6,5:11:91:91,0,95	0/0:2,0:2:6:0,6,45
NW_004764743.1	90755	.	A	T	21.20	PASS	AC=2;AF=0.5;AN=4;DP=12;ExcessHet=3.0103;FS=0.000;MLEAC=2;MLEAF=1.00;MQ=60.00;QD=10.60;SOR=2.303	GT:AD:DP:GQ:PL	0/0:.:10:1	1/1:0,2:2:6:47,6,0
NW_004764743.1	91010	.	T	C	439.19	PASS	AC=3;AF=0.75;AN=4;BaseQRankSum=0.00;ClippingRankSum=0.00;DP=36;ExcessHet=3.0103;FS=0.000;MLEAC=3;MLEAF=0.750;MQ=60.00;MQRankSum=0.00;QD=12.20;ReadPosRankSum=-3.930e-01;SOR=1.209	GT:AD:DP:GQ:PL	0/1:14,5:19:67:67,0,289	1/1:0,17:17:51:402,51,0
NW_004764743.1	91127	.	T	G	243.19	PASS	AC=3;AF=0.75;AN=4;BaseQRankSum=-3.340e+00;ClippingRankSum=0.00;DP=33;ExcessHet=3.0103;FS=0.000;MLEAC=3;MLEAF=0.750;MQ=60.00;MQRankSum=0.00;QD=7.37;ReadPosRankSum=1.38;SOR=0.752	GT:AD:DP:GQ:PL	0/1:16,5:21:51:51,0,316	1/1:0,12:12:34:222,34,0
NW_004764743.1	91172	.	C	T	137.64	PASS	AC=2;AF=0.5;AN=4;BaseQRankSum=-8.090e-01;ClippingRankSum=0.00;DP=22;ExcessHet=0.7918;FS=3.882;MLEAC=2;MLEAF=0.500;MQ=106.37;MQRankSum=0.00;QD=19.66;ReadPosRankSum=-9.000e-02;SOR=0.098	GT:AD:DP:GQ:PL	0/0:13,2:15:10:0,10,273	1/1:0,7:7:21:171,21,0
NW_004764743.1	91196	.	G	T	132.19	PASS	AC=1;AF=0.25;AN=4;BaseQRankSum=2.70;ClippingRankSum=0.00;DP=27;ExcessHet=3.0103;FS=0.000;MLEAC=1;MLEAF=0.250;MQ=60.00;MQRankSum=0.00;QD=8.81;ReadPosRankSum=0.057;SOR=1.112	GT:AD:DP:GQ:PL	0/1:6,9:15:83:162,0,83	0/0:12,0:12:33:0,33,495
NW_004764743.1	91214	.	C	T	77.20	PASS	AC=1;AF=0.25;AN=4;BaseQRankSum=-7.280e-01;ClippingRankSum=0.00;DP=26;ExcessHet=3.0103;FS=0.000;MLEAC=1;MLEAF=0.250;MQ=60.00;MQRankSum=0.00;QD=5.15;ReadPosRankSum=0.507;SOR=0.582	GT:AD:DP:GQ:PL	0/1:8,7:15:99:107,0,150	0/0:11,0:11:27:0,27,405
NW_004764743.1	91244	.	G	A	32.21	PASS	AC=1;AF=0.25;AN=4;BaseQRankSum=-2.128e+00;ClippingRankSum=0.00;DP=18;ExcessHet=3.0103;FS=0.000;MLEAC=1;MLEAF=0.250;MQ=60.00;MQRankSum=0.00;QD=3.22;ReadPosRankSum=-2.100e-01;SOR=0.412	GT:AD:DP:GQ:PL	0/1:6,4:10:62:62,0,112	0/0:8,0:8:24:0,24,189
NW_004764743.1	91554	.	A	C	62.19	PASS	AC=1;AF=0.25;AN=4;BaseQRankSum=1.62;ClippingRankSum=0.00;DP=30;ExcessHet=3.0103;FS=0.000;MLEAC=1;MLEAF=0.250;MQ=60.00;MQRankSum=0.00;QD=3.89;ReadPosRankSum=-5.110e-01;SOR=0.223	GT:AD:DP:GQ:PL	0/1:11,5:16:92:92,0,213	0/0:14,0:14:42:0,42,308
NW_004764743.1	91886	.	A	G	75.33	PASS	AC=2;AF=0.5;AN=4;DP=15;ExcessHet=3.0103;FS=0.000;MLEAC=2;MLEAF=1.00;MQ=47.43;QD=15.07;SOR=3.611	GT:AD:DP:GQ:PL	0/0:.:10:1	1/1:0,5:5:15:102,15,0
NW_004764743.1	94441	.	A	G	64.17	PASS	AC=2;AF=0.5;AN=4;DP=12;ExcessHet=3.0103;FS=0.000;MLEAC=2;MLEAF=1.00;MQ=48.99;QD=32.08;SOR=2.303	GT:AD:DP:GQ:PGT:PID:PL	0/0:.:10:1	1/1:0,2:2:6:1|1:94441_A_G:90,6,0
NW_004764743.1	94443	.	T	G	64.17	PASS	AC=2;AF=0.5;AN=4;DP=12;ExcessHet=3.0103;FS=0.000;MLEAC=2;MLEAF=1.00;MQ=48.99;QD=32.08;SOR=2.303	GT:AD:DP:GQ:PGT:PID:PL	0/0:.:10:1	1/1:0,2:2:6:1|1:94441_A_G:90,6,0
NW_004764743.1	94865	.	CACCGA	C	54.15	PASS	AC=1;AF=0.25;AN=4;BaseQRankSum=-7.720e-01;ClippingRankSum=0.00;DP=39;ExcessHet=3.0103;FS=0.000;MLEAC=1;MLEAF=0.250;MQ=61.13;MQRankSum=2.54;QD=3.61;ReadPosRankSum=-3.270e-01;SOR=0.160	GT:AD:DP:GQ:PL	0/1:11,4:15:93:93,0,432	0/0:24,0:24:57:0,57,855
NW_004764743.1	95376	.	T	C	188.54	PASS	AC=1;AF=0.25;AN=4;BaseQRankSum=-1.383e+00;ClippingRankSum=0.00;DP=8;ExcessHet=3.0103;FS=0.000;MLEAC=1;MLEAF=0.250;MQ=60.00;MQRankSum=0.00;QD=31.42;ReadPosRankSum=0.674;SOR=2.303	GT:AD:DP:GQ:PGT:PID:PL	0/1:1,5:6:13:0|1:95376_T_C:217,0,13	0/0:2,0:2:6:.:.:0,6,42
NW_004764743.1	95391	.	G	A	187.94	PASS	AC=1;AF=0.25;AN=4;BaseQRankSum=0.792;ClippingRankSum=0.00;DP=10;ExcessHet=3.0103;FS=0.000;MLEAC=1;MLEAF=0.250;MQ=60.00;MQRankSum=0.00;QD=26.85;ReadPosRankSum=0.366;SOR=2.584	GT:AD:DP:GQ:PGT:PID:PL	0/1:1,6:7:13:0|1:95376_T_C:217,0,13	0/0:3,0:3:9:.:.:0,9,63
NW_004764743.1	95496	.	T	A	115.26	PASS	AC=2;AF=0.5;AN=4;DP=16;ExcessHet=3.0103;FS=0.000;MLEAC=2;MLEAF=1.00;MQ=48.99;QD=19.21;SOR=3.912	GT:AD:DP:GQ:PL	0/0:.:10:1	1/1:0,6:6:18:142,18,0
NW_004764743.1	95614	.	A	T	231.22	PASS	AC=3;AF=0.75;AN=4;BaseQRankSum=1.65;ClippingRankSum=0.00;DP=13;ExcessHet=3.0103;FS=0.000;MLEAC=3;MLEAF=0.750;MQ=60.83;MQRankSum=-8.420e-01;QD=17.79;ReadPosRankSum=-5.240e-01;SOR=2.833	GT:AD:DP:GQ:PL	0/1:2,3:5:30:63,0,30	1/1:0,8:8:24:198,24,0
NW_004764743.1	95817	.	C	A	289.47	PASS	AC=2;AF=0.5;AN=4;DP=14;ExcessHet=3.0103;FS=0.000;MLEAC=3;MLEAF=0.750;MQ=60.00;QD=33.25;SOR=4.407	GT:AD:DP:GQ:PGT:PID:PL	0/0:6,0:6:0:.:.:0,0,50	1/1:0,8:8:24:1|1:95808_T_C:318,24,0
NW_004764743.1	96024	.	C	T	2757.19	PASS	AC=3;AF=0.75;AN=4;BaseQRankSum=8.27;ClippingRankSum=0.00;DP=171;ExcessHet=3.0103;FS=0.000;MLEAC=3;MLEAF=0.750;MQ=60.06;MQRankSum=0.00;QD=16.12;ReadPosRankSum=2.92;SOR=0.548	GT:AD:DP:GQ:PL	0/1:47,35:82:99:608,0,855	1/1:0,89:89:99:2179,264,0
NW_004764743.1	96114	.	T	A	496.19	PASS	AC=1;AF=0.25;AN=4;BaseQRankSum=2.30;ClippingRankSum=0.00;DP=107;ExcessHet=3.0103;FS=3.602;MLEAC=1;MLEAF=0.250;MQ=60.00;MQRankSum=0.00;QD=9.02;ReadPosRankSum=0.155;SOR=2.093	GT:AD:DP:GQ:PL	0/1:24,31:55:99:526,0,420	0/0:52,0:52:99:0,120,1800
NW_004764743.1	96177	.	A	T	1714.19	PASS	AC=3;AF=0.75;AN=4;BaseQRankSum=0.873;ClippingRankSum=0.00;DP=106;ExcessHet=3.0103;FS=9.581;MLEAC=3;MLEAF=0.750;MQ=60.00;MQRankSum=0.00;QD=16.17;ReadPosRankSum=0.466;SOR=0.052	GT:AD:DP:GQ:PL	0/1:29,22:51:99:378,0,535	1/1:0,55:55:99:1366,165,0
NW_004764743.1	96345	.	C	G	1495.19	PASS	AC=3;AF=0.75;AN=4;BaseQRankSum=-8.000e-01;ClippingRankSum=0.00;DP=105;ExcessHet=3.0103;FS=0.000;MLEAC=3;MLEAF=0.750;MQ=60.00;MQRankSum=0.00;QD=14.24;ReadPosRankSum=-1.700e-01;SOR=0.859	GT:AD:DP:GQ:PL	0/1:31,23:54:99:357,0,567	1/1:0,51:51:99:1168,151,0
NW_004764743.1	96456	.	T	G	279.19	PASS	AC=1;AF=0.25;AN=4;BaseQRankSum=-5.408e+00;ClippingRankSum=0.00;DP=80;ExcessHet=3.0103;FS=0.000;MLEAC=1;MLEAF=0.250;MQ=60.00;MQRankSum=0.00;QD=7.55;ReadPosRankSum=0.137;SOR=0.223	GT:AD:DP:GQ:PL	0/1:18,19:37:99:309,0,335	0/0:43,0:43:99:0,111,1058
NW_004764743.1	96468	.	G	A	1490.19	PASS	AC=3;AF=0.75;AN=4;BaseQRankSum=-1.622e+00;ClippingRankSum=0.00;DP=92;ExcessHet=3.0103;FS=0.000;MLEAC=3;MLEAF=0.750;MQ=60.00;MQRankSum=0.00;QD=16.20;ReadPosRankSum=0.668;SOR=0.436	GT:AD:DP:GQ:PL	0/1:22,19:41:99:328,0,414	1/1:0,51:51:99:1192,152,0
NW_004764743.1	96861	.	T	A	1157.19	PASS	AC=3;AF=0.75;AN=4;BaseQRankSum=-3.040e-01;ClippingRankSum=0.00;DP=69;ExcessHet=3.0103;FS=0.000;MLEAC=3;MLEAF=0.750;MQ=60.00;MQRankSum=0.00;QD=16.77;ReadPosRankSum=1.10;SOR=2.704	GT:AD:DP:GQ:PL	0/1:14,21:35:99:393,0,220	1/1:0,34:34:99:794,101,0
NW_004764743.1	98524	.	G	A	1278.19	PASS	AC=3;AF=0.75;AN=4;BaseQRankSum=-3.685e+00;ClippingRankSum=0.00;DP=83;ExcessHet=3.0103;FS=0.000;MLEAC=3;MLEAF=0.750;MQ=60.00;MQRankSum=0.00;QD=15.40;ReadPosRankSum=-1.490e-01;SOR=0.677	GT:AD:DP:GQ:PL	0/1:20,21:41:99:360,0,340	1/1:0,42:42:99:948,125,0
NW_004764743.1	98768	.	C	T	304.19	PASS	AC=1;AF=0.25;AN=4;BaseQRankSum=0.711;ClippingRankSum=0.00;DP=69;ExcessHet=3.0103;FS=0.000;MLEAC=1;MLEAF=0.250;MQ=60.00;MQRankSum=0.00;QD=9.81;ReadPosRankSum=-1.552e+00;SOR=1.071	GT:AD:DP:GQ:PL	0/1:13,18:31:99:334,0,192	0/0:38,0:38:99:0,99,874
NW_004764743.1	99125	.	G	GAA	221.15	PASS	AC=1;AF=0.25;AN=4;BaseQRankSum=-1.004e+00;ClippingRankSum=0.00;DP=40;ExcessHet=3.0103;FS=0.000;MLEAC=1;MLEAF=0.250;MQ=64.19;MQRankSum=4.62;QD=10.05;ReadPosRankSum=0.820;SOR=0.540	GT:AD:DP:GQ:PL	0/1:12,10:22:99:260,0,300	0/0:18,0:18:45:0,45,675
NW_004764743.1	117893	.	C	T	23.19	PASS	AC=2;AF=0.5;AN=4;DP=12;ExcessHet=3.0103;FS=0.000;MLEAC=2;MLEAF=1.00;MQ=60.00;QD=11.60;SOR=2.303	GT:AD:DP:GQ:PL	1/1:0,2:2:6:49,6,0	0/0:.:10:1
NW_004764743.1	117959	.	G	A	43.17	PASS	AC=2;AF=0.5;AN=4;DP=12;ExcessHet=3.0103;FS=0.000;MLEAC=2;MLEAF=1.00;MQ=60.00;QD=21.59;SOR=2.303	GT:AD:DP:GQ:PGT:PID:PL	1/1:0,2:2:6:1|1:117959_G_A:69,6,0	0/0:.:10:1
NW_004764743.1	119897	.	G	A	22.20	PASS	AC=2;AF=0.5;AN=4;DP=12;ExcessHet=3.0103;FS=0.000;MLEAC=2;MLEAF=1.00;MQ=60.00;QD=11.10;SOR=2.303	GT:AD:DP:GQ:PL	1/1:0,2:2:6:48,6,0	0/0:.:10:1
NW_004764743.1	119924	.	T	C	45.71	PASS	AC=2;AF=0.5;AN=4;DP=13;ExcessHet=3.0103;FS=0.000;MLEAC=2;MLEAF=1.00;MQ=60.00;QD=15.24;SOR=2.833	GT:AD:DP:GQ:PL	1/1:0,3:3:9:72,9,0	0/0:.:10:1
NW_004764743.1	120101	.	C	G	21.20	PASS	AC=2;AF=0.5;AN=4;DP=12;ExcessHet=3.0103;FS=0.000;MLEAC=2;MLEAF=1.00;MQ=42.43;QD=10.60;SOR=2.303	GT:AD:DP:GQ:PL	0/0:.:10:1	1/1:0,2:2:6:47,6,0
NW_004764743.1	120589	.	G	T	46.71	PASS	AC=2;AF=0.5;AN=4;DP=13;ExcessHet=3.0103;FS=0.000;MLEAC=2;MLEAF=1.00;MQ=60.00;QD=15.57;SOR=2.833	GT:AD:DP:GQ:PL	1/1:0,3:3:9:73,9,0	0/0:.:10:1
NW_004764743.1	120764	.	A	C	115.26	PASS	AC=2;AF=0.5;AN=4;DP=16;ExcessHet=3.0103;FS=0.000;MLEAC=2;MLEAF=1.00;MQ=51.96;QD=19.21;SOR=3.912	GT:AD:DP:GQ:PL	1/1:0,6:6:18:142,18,0	0/0:.:10:1
NW_004764743.1	128090	.	GTT	G	55.13	PASS	AC=2;AF=0.5;AN=4;DP=12;ExcessHet=3.0103;FS=0.000;MLEAC=2;MLEAF=1.00;MQ=48.99;QD=27.57;SOR=2.303	GT:AD:DP:GQ:PGT:PID:PL	1/1:0,2:2:6:1|1:128090_GTT_G:90,6,0	0/0:.:10:1
NW_004764743.1	128102	.	T	C	64.17	PASS	AC=2;AF=0.5;AN=4;DP=12;ExcessHet=3.0103;FS=0.000;MLEAC=2;MLEAF=1.00;MQ=48.99;QD=32.08;SOR=2.303	GT:AD:DP:GQ:PGT:PID:PL	1/1:0,2:2:6:1|1:128090_GTT_G:90,6,0	0/0:.:10:1
NW_004764743.1	170003	.	A	G	134.29	PASS	AC=3;AF=0.75;AN=4;BaseQRankSum=-1.383e+00;ClippingRankSum=0.00;DP=10;ExcessHet=3.0103;FS=0.000;MLEAC=3;MLEAF=0.750;MQ=60.00;MQRankSum=0.00;QD=13.43;ReadPosRankSum=0.00;SOR=2.303	GT:AD:DP:GQ:PL	0/1:2,2:4:22:22,0,78	1/1:0,6:6:18:142,18,0
NW_004764743.1	170183	.	A	T	48.37	PASS	AC=1;AF=0.25;AN=4;BaseQRankSum=-5.890e-01;ClippingRankSum=0.00;DP=15;ExcessHet=3.0103;FS=0.000;MLEAC=1;MLEAF=0.250;MQ=60.00;MQRankSum=0.00;QD=5.37;ReadPosRankSum=0.120;SOR=0.892	GT:AD:DP:GQ:PL	0/1:4,5:9:68:78,0,68	0/0:6,0:6:15:0,15,225
NW_004764743.1	170224	.	A	T	77.86	PASS	AC=1;AF=0.25;AN=4;BaseQRankSum=-3.440e+00;ClippingRankSum=0.00;DP=16;ExcessHet=3.0103;FS=0.000;MLEAC=1;MLEAF=0.250;MQ=60.00;MQRankSum=0.00;QD=5.99;ReadPosRankSum=1.41;SOR=0.836	GT:AD:DP:GQ:PL	0/1:6,7:13:99:107,0,191	0/0:3,0:3:9:0,9,62
NW_004764743.1	170234	.	C	T	65.44	PASS	AC=3;AF=0.75;AN=4;BaseQRankSum=0.524;ClippingRankSum=0.00;DP=12;ExcessHet=3.0103;FS=0.000;MLEAC=3;MLEAF=0.750;MQ=60.00;MQRankSum=0.00;QD=5.45;ReadPosRankSum=0.303;SOR=0.693	GT:AD:DP:GQ:PL	0/1:6,4:10:62:62,0,235	1/1:0,2:2:6:32,6,0
NW_004764743.1	170826	.	G	A	209.37	PASS	AC=3;AF=0.75;AN=4;BaseQRankSum=-1.140e-01;ClippingRankSum=0.00;DP=16;ExcessHet=3.0103;FS=0.000;MLEAC=3;MLEAF=0.750;MQ=60.00;MQRankSum=0.00;QD=13.09;ReadPosRankSum=-3.600e-01;SOR=1.609	GT:AD:DP:GQ:PL	0/1:5,6:11:91:114,0,91	1/1:0,5:5:15:125,15,0
NW_004764743.1	170874	.	T	C	79.86	PASS	AC=1;AF=0.25;AN=4;BaseQRankSum=-2.515e+00;ClippingRankSum=0.00;DP=12;ExcessHet=3.0103;FS=0.000;MLEAC=1;MLEAF=0.250;MQ=60.00;MQRankSum=0.00;QD=8.87;ReadPosRankSum=0.751;SOR=1.402	GT:AD:DP:GQ:PL	0/1:3,6:9:47:109,0,47	0/0:3,0:3:9:0,9,71
NW_004764743.1	171000	.	G	C	126.86	PASS	AC=1;AF=0.25;AN=4;BaseQRankSum=-1.645e+00;ClippingRankSum=0.00;DP=12;ExcessHet=3.0103;FS=0.000;MLEAC=1;MLEAF=0.250;MQ=60.00;MQRankSum=0.00;QD=15.86;ReadPosRankSum=-5.450e-01;SOR=0.693	GT:AD:DP:GQ:PGT:PID:PL	0/1:4,4:8:99:0|1:171000_G_C:156,0,158	0/0:4,0:4:9:.:.:0,9,135
NW_004764743.1	171006	.	C	T	127.44	PASS	AC=1;AF=0.25;AN=4;BaseQRankSum=2.45;ClippingRankSum=0.00;DP=11;ExcessHet=3.0103;FS=0.000;MLEAC=1;MLEAF=0.250;MQ=60.00;MQRankSum=0.00;QD=15.93;ReadPosRankSum=-5.660e-01;SOR=0.693	GT:AD:DP:GQ:PGT:PID:PL	0/1:4,4:8:99:0|1:171000_G_C:156,0,158	0/0:3,0:3:6:.:.:0,6,90
NW_004764743.1	171048	.	G	T	146.54	PASS	AC=3;AF=0.75;AN=4;BaseQRankSum=-1.097e+00;ClippingRankSum=0.00;DP=15;ExcessHet=3.0103;FS=0.000;MLEAC=3;MLEAF=0.750;MQ=60.00;MQRankSum=0.00;QD=9.77;ReadPosRankSum=1.20;SOR=1.473	GT:AD:DP:GQ:PL	0/1:5,6:11:96:96,0,171	1/1:0,4:4:12:80,12,0
NW_004764743.1	171069	.	T	C	29.37	PASS	AC=1;AF=0.25;AN=4;BaseQRankSum=-7.990e-01;ClippingRankSum=0.00;DP=17;ExcessHet=3.0103;FS=0.000;MLEAC=1;MLEAF=0.250;MQ=60.00;MQRankSum=0.00;QD=2.45;ReadPosRankSum=0.487;SOR=0.269	GT:AD:DP:GQ:PL	0/1:8,4:12:59:59,0,303	0/0:5,0:5:15:0,15,110
NW_004764743.1	171086	.	G	T	145.41	PASS	AC=3;AF=0.75;AN=4;BaseQRankSum=-2.404e+00;ClippingRankSum=0.00;DP=17;ExcessHet=3.0103;FS=0.000;MLEAC=3;MLEAF=0.750;MQ=60.00;MQRankSum=0.00;QD=8.55;ReadPosRankSum=0.307;SOR=1.371	GT:AD:DP:GQ:PL	0/1:6,6:12:75:75,0,170	1/1:0,5:5:14:100,14,0
NW_004764743.1	171285	.	C	G	32.28	PASS	AC=1;AF=0.25;AN=4;BaseQRankSum=2.97;ClippingRankSum=0.00;DP=17;ExcessHet=3.0103;FS=0.000;MLEAC=1;MLEAF=0.250;MQ=60.00;MQRankSum=0.00;QD=2.93;ReadPosRankSum=0.389;SOR=0.330	GT:AD:DP:GQ:PL	0/1:7,4:11:62:62,0,113	0/0:6,0:6:18:0,18,142
NW_004764743.1	171342	.	T	C	116.37	PASS	AC=1;AF=0.25;AN=4;BaseQRankSum=-3.087e+00;ClippingRankSum=0.00;DP=17;ExcessHet=3.0103;FS=0.000;MLEAC=1;MLEAF=0.250;MQ=60.00;MQRankSum=0.00;QD=9.70;ReadPosRankSum=1.31;SOR=1.445	GT:AD:DP:GQ:PL	0/1:4,8:12:63:146,0,63	0/0:5,0:5:15:0,15,102
NW_004764743.1	171514	.	T	A	44.21	PASS	AC=1;AF=0.25;AN=4;BaseQRankSum=-1.834e+00;ClippingRankSum=0.00;DP=14;ExcessHet=3.0103;FS=0.000;MLEAC=1;MLEAF=0.250;MQ=60.00;MQRankSum=0.00;QD=7.37;ReadPosRankSum=0.253;SOR=1.329	GT:AD:DP:GQ:PL	0/1:2,4:6:74:74,0,92	0/0:8,0:8:24:0,24,205
NW_004764743.1	171526	.	A	T	218.19	PASS	AC=3;AF=0.75;AN=4;BaseQRankSum=-2.189e+00;ClippingRankSum=0.00;DP=17;ExcessHet=3.0103;FS=0.000;MLEAC=3;MLEAF=0.750;MQ=60.00;MQRankSum=0.00;QD=12.83;ReadPosRankSum=0.180;SOR=2.179	GT:AD:DP:GQ:PL	0/1:4,3:7:47:47,0,159	1/1:0,10:10:29:201,29,0
NW_004764743.1	171649	.	T	A	434.20	PASS	AC=3;AF=0.75;AN=4;BaseQRankSum=3.07;ClippingRankSum=0.00;DP=20;ExcessHet=3.0103;FS=0.000;MLEAC=3;MLEAF=0.750;MQ=60.00;MQRankSum=0.00;QD=21.71;ReadPosRankSum=3.07;SOR=2.093	GT:AD:DP:GQ:PGT:PID:PL	0/1:5,6:11:81:.:.:115,0,81	1/1:0,9:9:27:1|1:171626_A_G:349,27,0
NW_004764743.1	177733	.	G	A	510.19	PASS	AC=3;AF=0.75;AN=4;BaseQRankSum=0.00;ClippingRankSum=0.00;DP=33;ExcessHet=3.0103;FS=0.000;MLEAC=3;MLEAF=0.750;MQ=60.00;MQRankSum=0.00;QD=15.46;ReadPosRankSum=0.217;SOR=1.981	GT:AD:DP:GQ:PL	0/1:9,9:18:99:169,0,169	1/1:0,15:15:45:371,45,0
NW_004764743.1	177770	.	C	A	552.19	PASS	AC=3;AF=0.75;AN=4;BaseQRankSum=3.95;ClippingRankSum=0.00;DP=34;ExcessHet=3.0103;FS=0.000;MLEAC=3;MLEAF=0.750;MQ=60.00;MQRankSum=0.00;QD=16.24;ReadPosRankSum=-8.750e-01;SOR=2.303	GT:AD:DP:GQ:PL	0/1:8,8:16:99:150,0,134	1/1:0,18:18:53:432,53,0
NW_004764743.1	177797	.	A	G	607.19	PASS	AC=3;AF=0.75;AN=4;BaseQRankSum=-8.430e-01;ClippingRankSum=0.00;DP=41;ExcessHet=3.0103;FS=0.000;MLEAC=3;MLEAF=0.750;MQ=60.00;MQRankSum=0.00;QD=14.81;ReadPosRankSum=-2.670e-01;SOR=2.476	GT:AD:DP:GQ:PL	0/1:9,13:22:99:217,0,149	1/1:0,19:19:56:420,56,0
NW_004764743.1	177829	.	T	A	38.19	PASS	AC=1;AF=0.25;AN=4;BaseQRankSum=-2.669e+00;ClippingRankSum=0.00;DP=33;ExcessHet=3.0103;FS=0.000;MLEAC=1;MLEAF=0.250;MQ=60.00;MQRankSum=0.00;QD=2.25;ReadPosRankSum=0.158;SOR=0.193	GT:AD:DP:GQ:PL	0/1:12,5:17:68:68,0,230	0/0:16,0:16:45:0,45,675
NW_004764743.1	177900	.	C	T	440.19	PASS	AC=3;AF=0.75;AN=4;BaseQRankSum=-3.870e-01;ClippingRankSum=0.00;DP=39;ExcessHet=3.0103;FS=4.150;MLEAC=3;MLEAF=0.750;MQ=60.00;MQRankSum=0.00;QD=11.29;ReadPosRankSum=0.303;SOR=2.494	GT:AD:DP:GQ:PL	0/1:15,4:19:38:38,0,300	1/1:0,20:20:59:432,59,0
NW_004764743.1	178144	.	A	G	1008.19	PASS	AC=3;AF=0.75;AN=4;BaseQRankSum=-6.770e-01;ClippingRankSum=0.00;DP=66;ExcessHet=3.0103;FS=0.000;MLEAC=3;MLEAF=0.750;MQ=60.00;MQRankSum=0.00;QD=15.28;ReadPosRankSum=-1.601e+00;SOR=1.514	GT:AD:DP:GQ:PL	0/1:17,22:39:99:413,0,289	1/1:0,27:27:80:625,80,0
NW_004764743.1	178346	.	G	T	81.33	PASS	AC=2;AF=0.5;AN=4;DP=15;ExcessHet=3.0103;FS=0.000;MLEAC=2;MLEAF=1.00;MQ=60.00;QD=16.27;SOR=3.611	GT:AD:DP:GQ:PL	0/0:.:10:1	1/1:0,5:5:15:108,15,0
NW_004764743.1	189861	.	A	G	20	PASS	AC=2;AF=0.5;AN=4;DP=11;ExcessHet=3.0103;FS=0.000;MLEAC=2;MLEAF=1.00;MQ=60.00;QD=20.00;SOR=1.609	GT:AD:DP:GQ:PGT:PID:PL	0/0:.:10:1	1/1:0,1:1:3:1|1:189861_A_G:45,3,0
NW_004764743.1	189867	.	A	G	20	PASS	AC=2;AF=0.5;AN=4;DP=11;ExcessHet=3.0103;FS=0.000;MLEAC=2;MLEAF=1.00;MQ=60.00;QD=20.00;SOR=1.609	GT:AD:DP:GQ:PGT:PID:PL	0/0:.:10:1	1/1:0,1:1:3:1|1:189861_A_G:45,3,0
NW_004764743.1	239473	.	A	T	79.67	PASS	AC=2;AF=0.5;AN=4;DP=20;ExcessHet=1.5490;FS=0.000;MLEAC=3;MLEAF=0.750;MQ=60.00;QD=15.93;SOR=3.611	GT:AD:DP:GQ:PL	0/0:15,0:15:0:0,0,256	1/1:0,5:5:15:108,15,0
NW_004764743.1	239827	.	T	C	121.54	PASS	AC=3;AF=0.75;AN=4;BaseQRankSum=-2.495e+00;ClippingRankSum=0.00;DP=17;ExcessHet=3.0103;FS=0.000;MLEAC=3;MLEAF=0.750;MQ=60.00;MQRankSum=0.00;QD=7.15;ReadPosRankSum=-6.870e-01;SOR=0.593	GT:AD:DP:GQ:PL	0/1:9,4:13:56:56,0,169	1/1:0,4:4:12:95,12,0
NW_004764743.1	335859	.	A	T	64.17	PASS	AC=2;AF=0.5;AN=4;DP=12;ExcessHet=3.0103;FS=0.000;MLEAC=2;MLEAF=1.00;MQ=48.99;QD=32.08;SOR=2.303	GT:AD:DP:GQ:PGT:PID:PL	0/0:.:10:1	1/1:0,2:2:6:1|1:335859_A_T:90,6,0
NW_004764743.1	335868	.	A	T	64.17	PASS	AC=2;AF=0.5;AN=4;DP=12;ExcessHet=3.0103;FS=0.000;MLEAC=2;MLEAF=1.00;MQ=48.99;QD=32.08;SOR=2.303	GT:AD:DP:GQ:PGT:PID:PL	0/0:.:10:1	1/1:0,2:2:6:1|1:335859_A_T:90,6,0
NW_004764743.1	335943	.	A	C	69.45	PASS	AC=1;AF=0.25;AN=4;BaseQRankSum=1.15;ClippingRankSum=0.00;DP=5;ExcessHet=3.0103;FS=0.000;MLEAC=1;MLEAF=0.250;MQ=60.00;MQRankSum=0.00;QD=17.36;ReadPosRankSum=-6.740e-01;SOR=1.609	GT:AD:DP:GQ:PGT:PID:PL	0/1:1,3:4:21:0|1:335943_A_C:97,0,21	0/0:1,0:1:3:.:.:0,3,21
NW_004764743.1	335946	.	C	T	69.45	PASS	AC=1;AF=0.25;AN=4;BaseQRankSum=-3.190e-01;ClippingRankSum=0.00;DP=5;ExcessHet=3.0103;FS=0.000;MLEAC=1;MLEAF=0.250;MQ=60.00;MQRankSum=0.00;QD=17.36;ReadPosRankSum=-1.150e+00;SOR=1.609	GT:AD:DP:GQ:PGT:PID:PL	0/1:1,3:4:21:0|1:335943_A_C:97,0,21	0/0:1,0:1:3:.:.:0,3,21
NW_004764743.1	335985	.	C	G	21.20	PASS	AC=2;AF=0.5;AN=4;DP=12;ExcessHet=3.0103;FS=0.000;MLEAC=2;MLEAF=1.00;MQ=48.99;QD=10.60;SOR=2.303	GT:AD:DP:GQ:PL	1/1:0,2:2:6:47,6,0	0/0:.:10:1
NW_004764743.1	336031	.	A	G	43.39	PASS	AC=2;AF=0.5;AN=4;DP=4;ExcessHet=3.0103;FS=0.000;MLEAC=3;MLEAF=0.750;MQ=60.00;QD=21.69;SOR=2.303	GT:AD:DP:GQ:PL	0/0:2,0:2:0:0,0,5	1/1:0,2:2:6:69,6,0
NW_004764743.1	336072	.	T	C	21.20	PASS	AC=2;AF=0.5;AN=4;DP=12;ExcessHet=3.0103;FS=0.000;MLEAC=2;MLEAF=1.00;MQ=42.43;QD=10.60;SOR=2.303	GT:AD:DP:GQ:PL	0/0:.:10:1	1/1:0,2:2:6:47,6,0
NW_004764743.1	336360	.	C	T	28.46	PASS	AC=3;AF=0.75;AN=4;BaseQRankSum=-6.740e-01;ClippingRankSum=0.00;DP=6;ExcessHet=3.0103;FS=0.000;MLEAC=3;MLEAF=0.750;MQ=60.00;MQRankSum=0.00;QD=4.74;ReadPosRankSum=-6.740e-01;SOR=1.329	GT:AD:DP:GQ:PL	0/1:2,2:4:23:23,0,38	1/1:0,2:2:6:34,6,0
NW_004764743.1	345134	.	C	G	21.20	PASS	AC=2;AF=0.5;AN=4;DP=12;ExcessHet=3.0103;FS=0.000;MLEAC=2;MLEAF=1.00;MQ=60.00;QD=10.60;SOR=2.303	GT:AD:DP:GQ:PL	0/0:.:10:1	1/1:0,2:2:6:47,6,0
NW_004764743.1	345145	.	C	T	21.20	PASS	AC=2;AF=0.5;AN=4;DP=12;ExcessHet=3.0103;FS=0.000;MLEAC=2;MLEAF=1.00;MQ=60.00;QD=10.60;SOR=2.303	GT:AD:DP:GQ:PL	0/0:.:10:1	1/1:0,2:2:6:47,6,0
NW_004764743.1	391758	.	A	G	44.71	PASS	AC=2;AF=0.5;AN=4;DP=13;ExcessHet=3.0103;FS=0.000;MLEAC=2;MLEAF=1.00;MQ=51.96;QD=14.90;SOR=2.833	GT:AD:DP:GQ:PL	1/1:0,3:3:9:71,9,0	0/0:.:10:1
NW_004764743.1	391772	.	G	T	21.20	PASS	AC=2;AF=0.5;AN=4;DP=12;ExcessHet=3.0103;FS=0.000;MLEAC=2;MLEAF=1.00;MQ=60.00;QD=10.60;SOR=2.303	GT:AD:DP:GQ:PL	1/1:0,2:2:6:47,6,0	0/0:.:10:1
NW_004764743.1	396391	.	T	C	44.71	PASS	AC=2;AF=0.5;AN=4;DP=13;ExcessHet=3.0103;FS=0.000;MLEAC=2;MLEAF=1.00;MQ=60.00;QD=14.90;SOR=2.833	GT:AD:DP:GQ:PL	0/0:.:10:1	1/1:0,3:3:9:71,9,0
NW_004764743.1	396483	.	T	C	64.17	PASS	AC=2;AF=0.5;AN=4;DP=12;ExcessHet=3.0103;FS=0.000;MLEAC=2;MLEAF=1.00;MQ=60.00;QD=32.08;SOR=2.303	GT:AD:DP:GQ:PGT:PID:PL	1/1:0,2:2:6:1|1:396483_T_C:90,6,0	0/0:.:10:1
NW_004764743.1	396508	.	A	G	64.17	PASS	AC=2;AF=0.5;AN=4;DP=12;ExcessHet=3.0103;FS=0.000;MLEAC=2;MLEAF=1.00;MQ=48.99;QD=32.08;SOR=2.303	GT:AD:DP:GQ:PGT:PID:PL	1/1:0,2:2:6:1|1:396483_T_C:90,6,0	0/0:.:10:1
NW_004764743.1	396521	.	G	C	64.17	PASS	AC=2;AF=0.5;AN=4;DP=12;ExcessHet=3.0103;FS=0.000;MLEAC=2;MLEAF=1.00;MQ=48.99;QD=32.08;SOR=2.303	GT:AD:DP:GQ:PGT:PID:PL	1/1:0,2:2:6:1|1:396483_T_C:90,6,0	0/0:.:10:1
NW_004764743.1	396784	.	T	C	96.71	PASS	AC=2;AF=0.5;AN=4;DP=13;ExcessHet=3.0103;FS=0.000;MLEAC=2;MLEAF=1.00;MQ=46.48;QD=32.24;SOR=2.833	GT:AD:DP:GQ:PGT:PID:PL	0/0:.:10:1	1/1:0,3:3:9:1|1:396777_G_A:123,9,0
NW_004764743.1	396945	.	A	G	41.71	PASS	AC=2;AF=0.5;AN=4;DP=13;ExcessHet=3.0103;FS=0.000;MLEAC=2;MLEAF=1.00;MQ=60.00;QD=13.90;SOR=2.833	GT:AD:DP:GQ:PL	1/1:0,3:3:9:68,9,0	0/0:.:10:1
NW_004764743.1	396997	.	T	A	22.20	PASS	AC=2;AF=0.5;AN=4;DP=12;ExcessHet=3.0103;FS=0.000;MLEAC=2;MLEAF=1.00;MQ=60.00;QD=11.10;SOR=2.303	GT:AD:DP:GQ:PL	1/1:0,2:2:6:48,6,0	0/0:.:10:1
NW_004764743.1	397063	.	C	T	23.19	PASS	AC=2;AF=0.5;AN=4;DP=12;ExcessHet=3.0103;FS=0.000;MLEAC=2;MLEAF=1.00;MQ=48.99;QD=11.60;SOR=2.303	GT:AD:DP:GQ:PL	0/0:.:10:1	1/1:0,2:2:6:49,6,0
NW_004764743.1	442793	.	T	A	211.22	PASS	AC=3;AF=0.75;AN=4;BaseQRankSum=-1.465e+00;ClippingRankSum=0.00;DP=16;ExcessHet=3.0103;FS=2.596;MLEAC=3;MLEAF=0.750;MQ=60.00;MQRankSum=0.00;QD=13.20;ReadPosRankSum=1.29;SOR=0.991	GT:AD:DP:GQ:PL	1/1:0,8:8:23:173,23,0	0/1:3,5:8:51:68,0,51
NW_004764743.1	468346	.	G	A	64.17	PASS	AC=2;AF=0.5;AN=4;DP=12;ExcessHet=3.0103;FS=0.000;MLEAC=2;MLEAF=1.00;MQ=60.00;QD=32.08;SOR=2.303	GT:AD:DP:GQ:PGT:PID:PL	1/1:0,2:2:6:1|1:468346_G_A:90,6,0	0/0:.:10:1
NW_004764743.1	468351	.	A	G	64.17	PASS	AC=2;AF=0.5;AN=4;DP=12;ExcessHet=3.0103;FS=0.000;MLEAC=2;MLEAF=1.00;MQ=60.00;QD=32.08;SOR=2.303	GT:AD:DP:GQ:PGT:PID:PL	1/1:0,2:2:6:1|1:468346_G_A:90,6,0	0/0:.:10:1
NW_004764743.1	521591	.	A	G	43.71	PASS	AC=2;AF=0.5;AN=4;DP=13;ExcessHet=3.0103;FS=0.000;MLEAC=2;MLEAF=1.00;MQ=51.96;QD=14.57;SOR=2.833	GT:AD:DP:GQ:PL	1/1:0,3:3:9:70,9,0	0/0:.:10:1
NW_004764743.1	540326	.	A	C	67.46	PASS	AC=2;AF=0.5;AN=4;DP=14;ExcessHet=3.0103;FS=0.000;MLEAC=2;MLEAF=1.00;MQ=53.67;QD=16.87;SOR=3.258	GT:AD:DP:GQ:PL	0/0:.:10:1	1/1:0,4:4:12:94,12,0
NW_004764743.1	599085	.	A	G	64.17	PASS	AC=2;AF=0.5;AN=4;DP=12;ExcessHet=3.0103;FS=0.000;MLEAC=2;MLEAF=1.00;MQ=60.00;QD=32.08;SOR=2.303	GT:AD:DP:GQ:PGT:PID:PL	1/1:0,2:2:6:1|1:599085_A_G:90,6,0	0/0:.:10:1
NW_004764743.1	599094	.	A	G	64.17	PASS	AC=2;AF=0.5;AN=4;DP=12;ExcessHet=3.0103;FS=0.000;MLEAC=2;MLEAF=1.00;MQ=60.00;QD=32.08;SOR=2.303	GT:AD:DP:GQ:PGT:PID:PL	1/1:0,2:2:6:1|1:599085_A_G:90,6,0	0/0:.:10:1
NW_004764743.1	631388	.	C	A	71.71	PASS	AC=2;AF=0.5;AN=4;DP=13;ExcessHet=3.0103;FS=0.000;MLEAC=2;MLEAF=1.00;MQ=51.96;QD=23.90;SOR=2.833	GT:AD:DP:GQ:PGT:PID:PL	0/0:.:10:1	1/1:0,3:3:9:1|1:631388_C_A:98,9,0
NW_004764743.1	631393	.	C	T	71.71	PASS	AC=2;AF=0.5;AN=4;DP=13;ExcessHet=3.0103;FS=0.000;MLEAC=2;MLEAF=1.00;MQ=51.96;QD=23.90;SOR=2.833	GT:AD:DP:GQ:PGT:PID:PL	0/0:.:10:1	1/1:0,3:3:9:1|1:631388_C_A:98,9,0
NW_004764743.1	633050	.	G	A	21.20	PASS	AC=2;AF=0.5;AN=4;DP=12;ExcessHet=3.0103;FS=0.000;MLEAC=2;MLEAF=1.00;MQ=48.99;QD=10.60;SOR=2.303	GT:AD:DP:GQ:PL	1/1:0,2:2:6:47,6,0	0/0:.:10:1
NW_004764743.1	633083	.	C	T	51.17	PASS	AC=2;AF=0.5;AN=4;DP=12;ExcessHet=3.0103;FS=0.000;MLEAC=2;MLEAF=1.00;MQ=60.00;QD=25.58;SOR=2.303	GT:AD:DP:GQ:PGT:PID:PL	1/1:0,2:2:6:1|1:633083_C_T:77,6,0	0/0:.:10:1
NW_004764743.1	633098	.	T	C	51.17	PASS	AC=2;AF=0.5;AN=4;DP=12;ExcessHet=3.0103;FS=0.000;MLEAC=2;MLEAF=1.00;MQ=60.00;QD=25.58;SOR=2.303	GT:AD:DP:GQ:PGT:PID:PL	1/1:0,2:2:6:1|1:633083_C_T:77,6,0	0/0:.:10:1
NW_004764743.1	648880	.	A	C	20.21	PASS	AC=2;AF=0.5;AN=4;DP=12;ExcessHet=3.0103;FS=0.000;MLEAC=2;MLEAF=1.00;MQ=60.00;QD=10.11;SOR=2.303	GT:AD:DP:GQ:PL	1/1:0,2:2:6:46,6,0	0/0:.:10:1
NW_004764743.1	648907	.	A	T	21.20	PASS	AC=2;AF=0.5;AN=4;DP=12;ExcessHet=3.0103;FS=0.000;MLEAC=2;MLEAF=1.00;MQ=60.00;QD=10.60;SOR=2.303	GT:AD:DP:GQ:PL	1/1:0,2:2:6:47,6,0	0/0:.:10:1
NW_004764743.1	648919	.	A	G	23.19	PASS	AC=2;AF=0.5;AN=4;DP=12;ExcessHet=3.0103;FS=0.000;MLEAC=2;MLEAF=1.00;MQ=60.00;QD=11.60;SOR=2.303	GT:AD:DP:GQ:PL	1/1:0,2:2:6:49,6,0	0/0:.:10:1
NW_004764743.1	667907	.	A	C	21.20	PASS	AC=2;AF=0.5;AN=4;DP=12;ExcessHet=3.0103;FS=0.000;MLEAC=2;MLEAF=1.00;MQ=60.00;QD=10.60;SOR=2.303	GT:AD:DP:GQ:PL	1/1:0,2:2:6:47,6,0	0/0:.:10:1
NW_004764743.1	709223	.	G	A	23.19	PASS	AC=2;AF=0.5;AN=4;DP=12;ExcessHet=3.0103;FS=0.000;MLEAC=2;MLEAF=1.00;MQ=60.00;QD=11.60;SOR=0.693	GT:AD:DP:GQ:PL	1/1:0,2:2:6:49,6,0	0/0:.:10:1
NW_004764743.1	715858	.	T	G	23.19	PASS	AC=2;AF=0.5;AN=4;DP=12;ExcessHet=3.0103;FS=0.000;MLEAC=2;MLEAF=1.00;MQ=60.00;QD=11.60;SOR=2.303	GT:AD:DP:GQ:PL	1/1:0,2:2:6:49,6,0	0/0:.:10:1
NW_004764743.1	715890	.	A	G	21.20	PASS	AC=2;AF=0.5;AN=4;DP=12;ExcessHet=3.0103;FS=0.000;MLEAC=2;MLEAF=1.00;MQ=60.00;QD=10.60;SOR=2.303	GT:AD:DP:GQ:PL	1/1:0,2:2:6:47,6,0	0/0:.:10:1
NW_004764743.1	720573	.	G	A	44.71	PASS	AC=2;AF=0.5;AN=4;DP=13;ExcessHet=3.0103;FS=0.000;MLEAC=2;MLEAF=1.00;MQ=51.96;QD=14.90;SOR=2.833	GT:AD:DP:GQ:PL	1/1:0,3:3:9:71,9,0	0/0:.:10:1
NW_004764743.1	729089	.	C	T	57.46	PASS	AC=2;AF=0.5;AN=4;DP=14;ExcessHet=3.0103;FS=0.000;MLEAC=2;MLEAF=1.00;MQ=53.67;QD=14.37;SOR=3.258	GT:AD:DP:GQ:PL	1/1:0,4:4:12:84,12,0	0/0:.:10:1
NW_004764743.1	729276	.	T	TTTTC	55.13	PASS	AC=2;AF=0.5;AN=4;DP=12;ExcessHet=3.0103;FS=0.000;MLEAC=2;MLEAF=1.00;MQ=70.00;QD=27.57;SOR=2.303	GT:AD:DP:GQ:PL	0/0:.:10:1	1/1:0,2:2:6:90,6,0
NW_004764743.1	729374	.	A	T	72.46	PASS	AC=2;AF=0.5;AN=4;DP=14;ExcessHet=3.0103;FS=0.000;MLEAC=2;MLEAF=1.00;MQ=51.15;QD=18.12;SOR=3.258	GT:AD:DP:GQ:PL	0/0:.:10:1	1/1:0,4:4:12:99,12,0
NW_004764743.1	732994	.	G	A	92.33	PASS	AC=2;AF=0.5;AN=4;DP=15;ExcessHet=3.0103;FS=0.000;MLEAC=2;MLEAF=1.00;MQ=54.77;QD=18.47;SOR=3.611	GT:AD:DP:GQ:PL	0/0:.:10:1	1/1:0,5:5:15:119,15,0
NW_004764743.1	733021	.	G	C	67.46	PASS	AC=2;AF=0.5;AN=4;DP=14;ExcessHet=3.0103;FS=0.000;MLEAC=2;MLEAF=1.00;MQ=48.99;QD=16.87;SOR=3.258	GT:AD:DP:GQ:PL	0/0:.:10:1	1/1:0,4:4:12:94,12,0
NW_004764743.1	733088	.	C	T	44.71	PASS	AC=2;AF=0.5;AN=4;DP=13;ExcessHet=3.0103;FS=0.000;MLEAC=2;MLEAF=1.00;MQ=51.96;QD=14.90;SOR=2.833	GT:AD:DP:GQ:PL	1/1:0,3:3:9:71,9,0	0/0:.:10:1
NW_004764743.1	733201	.	G	A	22.20	PASS	AC=2;AF=0.5;AN=4;DP=12;ExcessHet=3.0103;FS=0.000;MLEAC=2;MLEAF=1.00;MQ=60.00;QD=11.10;SOR=2.303	GT:AD:DP:GQ:PL	1/1:0,2:2:6:48,6,0	0/0:.:10:1
NW_004764743.1	734850	.	A	G	96.71	PASS	AC=2;AF=0.5;AN=4;DP=13;ExcessHet=3.0103;FS=0.000;MLEAC=2;MLEAF=1.00;MQ=51.96;QD=32.24;SOR=2.833	GT:AD:DP:GQ:PGT:PID:PL	1/1:0,3:3:9:1|1:734850_A_G:123,9,0	0/0:.:10:1
NW_004764743.1	734853	.	G	A	96.71	PASS	AC=2;AF=0.5;AN=4;DP=13;ExcessHet=3.0103;FS=0.000;MLEAC=2;MLEAF=1.00;MQ=51.96;QD=32.24;SOR=2.833	GT:AD:DP:GQ:PGT:PID:PL	1/1:0,3:3:9:1|1:734850_A_G:123,9,0	0/0:.:10:1
NW_004764743.1	744544	.	A	T	322.21	PASS	AC=2;AF=0.5;AN=4;DP=18;ExcessHet=3.0103;FS=0.000;MLEAC=2;MLEAF=1.00;MQ=60.00;QD=30.58;SOR=4.407	GT:AD:DP:GQ:PGT:PID:PL	1/1:0,8:8:24:1|1:744544_A_T:349,24,0	0/0:.:10:1
NW_004764743.1	744556	.	G	T	347.21	PASS	AC=2;AF=0.5;AN=4;DP=19;ExcessHet=3.0103;FS=0.000;MLEAC=2;MLEAF=1.00;MQ=56.92;QD=31.51;SOR=4.615	GT:AD:DP:GQ:PGT:PID:PL	1/1:0,9:9:27:1|1:744544_A_T:374,27,0	0/0:.:10:1
NW_004764743.1	749557	.	A	T	23.19	PASS	AC=2;AF=0.5;AN=4;DP=12;ExcessHet=3.0103;FS=0.000;MLEAC=2;MLEAF=1.00;MQ=48.99;QD=11.60;SOR=2.303	GT:AD:DP:GQ:PL	0/0:.:10:1	1/1:0,2:2:6:49,6,0
NW_004764743.1	749568	.	T	A	28.72	PASS	AC=2;AF=0.5;AN=4;DP=13;ExcessHet=3.0103;FS=0.000;MLEAC=2;MLEAF=1.00;MQ=51.96;QD=9.57;SOR=2.833	GT:AD:DP:GQ:PL	0/0:.:10:1	1/1:0,3:3:9:55,9,0
NW_004764743.1	753894	.	G	C	768.20	PASS	AC=2;AF=0.5;AN=4;DP=32;ExcessHet=3.0103;FS=0.000;MLEAC=2;MLEAF=1.00;MQ=39.03;QD=34.92;SOR=6.273	GT:AD:DP:GQ:PGT:PID:PL	1/1:0,22:22:66:1|1:753894_G_C:795,66,0	0/0:.:10:1
NW_004764743.1	753915	.	G	A	664.20	PASS	AC=2;AF=0.5;AN=4;DP=25;ExcessHet=3.0103;FS=0.000;MLEAC=2;MLEAF=1.00;MQ=38.20;QD=28.27;SOR=5.549	GT:AD:DP:GQ:PGT:PID:PL	1/1:0,15:15:51:1|1:753894_G_C:691,51,0	0/0:.:10:1
NW_004764743.1	757340	.	A	T	100.33	PASS	AC=2;AF=0.5;AN=4;DP=15;ExcessHet=3.0103;FS=0.000;MLEAC=2;MLEAF=1.00;MQ=37.21;QD=20.07;SOR=3.611	GT:AD:DP:GQ:PL	0/0:.:10:1	1/1:0,5:5:15:127,15,0
NW_004764743.1	760524	.	A	T	41.71	PASS	AC=2;AF=0.5;AN=4;DP=13;ExcessHet=3.0103;FS=0.000;MLEAC=2;MLEAF=1.00;MQ=60.00;QD=13.90;SOR=2.833	GT:AD:DP:GQ:PL	1/1:0,3:3:9:68,9,0	0/0:.:10:1
NW_004764743.1	760642	.	A	T	70.46	PASS	AC=2;AF=0.5;AN=4;DP=14;ExcessHet=3.0103;FS=0.000;MLEAC=2;MLEAF=1.00;MQ=42.43;QD=17.62;SOR=3.258	GT:AD:DP:GQ:PL	1/1:0,4:4:12:97,12,0	0/0:.:10:1
NW_004764743.1	760664	.	A	T	176.21	PASS	AC=2;AF=0.5;AN=4;DP=18;ExcessHet=3.0103;FS=0.000;MLEAC=2;MLEAF=1.00;MQ=34.64;QD=22.03;SOR=4.407	GT:AD:DP:GQ:PL	1/1:0,8:8:24:203,24,0	0/0:.:10:1
NW_004764743.1	760685	.	T	A	245.20	PASS	AC=2;AF=0.5;AN=4;DP=21;ExcessHet=3.0103;FS=0.000;MLEAC=2;MLEAF=1.00;MQ=35.74;QD=22.29;SOR=4.977	GT:AD:DP:GQ:PL	1/1:0,11:11:33:272,33,0	0/0:.:10:1
NW_004764743.1	760844	.	C	G	91.33	PASS	AC=2;AF=0.5;AN=4;DP=15;ExcessHet=3.0103;FS=0.000;MLEAC=2;MLEAF=1.00;MQ=45.36;QD=18.27;SOR=3.611	GT:AD:DP:GQ:PL	0/0:.:10:1	1/1:0,5:5:15:118,15,0
NW_004764743.1	770599	.	T	C	48.71	PASS	AC=2;AF=0.5;AN=4;DP=13;ExcessHet=3.0103;FS=0.000;MLEAC=2;MLEAF=1.00;MQ=60.00;QD=16.24;SOR=2.833	GT:AD:DP:GQ:PL	0/0:.:10:1	1/1:0,3:3:9:75,9,0
NW_004764743.1	770611	.	C	A	21.20	PASS	AC=2;AF=0.5;AN=4;DP=12;ExcessHet=3.0103;FS=0.000;MLEAC=2;MLEAF=1.00;MQ=59.14;QD=10.60;SOR=2.303	GT:AD:DP:GQ:PL	0/0:.:10:1	1/1:0,2:2:6:47,6,0
NW_004764743.1	770844	.	A	T	88.33	PASS	AC=2;AF=0.5;AN=4;DP=15;ExcessHet=3.0103;FS=0.000;MLEAC=2;MLEAF=1.00;MQ=59.51;QD=17.67;SOR=1.981	GT:AD:DP:GQ:PL	0/0:.:10:1	1/1:0,5:5:15:115,15,0
NW_004764743.1	770963	.	G	T	64.17	PASS	AC=2;AF=0.5;AN=4;DP=12;ExcessHet=3.0103;FS=0.000;MLEAC=2;MLEAF=1.00;MQ=48.99;QD=32.08;SOR=0.693	GT:AD:DP:GQ:PGT:PID:PL	1/1:0,2:2:6:1|1:770963_G_T:90,6,0	0/0:.:10:1
NW_004764743.1	770969	.	AAGT	A	55.13	PASS	AC=2;AF=0.5;AN=4;DP=12;ExcessHet=3.0103;FS=0.000;MLEAC=2;MLEAF=1.00;MQ=48.99;QD=27.57;SOR=0.693	GT:AD:DP:GQ:PGT:PID:PL	1/1:0,2:2:6:1|1:770963_G_T:90,6,0	0/0:.:10:1
NW_004764743.1	772144	.	G	T	20.21	PASS	AC=2;AF=0.5;AN=4;DP=12;ExcessHet=3.0103;FS=0.000;MLEAC=2;MLEAF=1.00;MQ=59.20;QD=10.11;SOR=2.303	GT:AD:DP:GQ:PL	0/0:.:10:1	1/1:0,2:2:6:46,6,0
NW_004764743.1	773354	.	G	A	41.71	PASS	AC=2;AF=0.5;AN=4;DP=13;ExcessHet=3.0103;FS=0.000;MLEAC=2;MLEAF=1.00;MQ=60.00;QD=13.90;SOR=2.833	GT:AD:DP:GQ:PL	0/0:.:10:1	1/1:0,3:3:9:68,9,0
NW_004764743.1	785024	.	GT	G	36.67	PASS	AC=2;AF=0.5;AN=4;DP=13;ExcessHet=3.0103;FS=0.000;MLEAC=2;MLEAF=1.00;MQ=60.00;QD=12.22;SOR=2.833	GT:AD:DP:GQ:PL	0/0:.:10:1	1/1:0,3:3:9:72,9,0
NW_004764743.1	785074	.	C	T	96.71	PASS	AC=2;AF=0.5;AN=4;DP=13;ExcessHet=3.0103;FS=0.000;MLEAC=2;MLEAF=1.00;MQ=54.77;QD=32.24;SOR=2.833	GT:AD:DP:GQ:PGT:PID:PL	0/0:.:10:1	1/1:0,3:3:9:1|1:785074_C_T:123,9,0
NW_004764743.1	785075	.	A	G	96.71	PASS	AC=2;AF=0.5;AN=4;DP=13;ExcessHet=3.0103;FS=0.000;MLEAC=2;MLEAF=1.00;MQ=54.77;QD=32.24;SOR=2.833	GT:AD:DP:GQ:PGT:PID:PL	0/0:.:10:1	1/1:0,3:3:9:1|1:785074_C_T:123,9,0
NW_004764743.1	786125	.	A	C	65.46	PASS	AC=2;AF=0.5;AN=4;DP=14;ExcessHet=3.0103;FS=0.000;MLEAC=2;MLEAF=1.00;MQ=53.67;QD=16.37;SOR=3.258	GT:AD:DP:GQ:PL	1/1:0,4:4:12:92,12,0	0/0:.:10:1
NW_004764743.1	791387	.	TCTCAG	T	55.13	PASS	AC=2;AF=0.5;AN=4;DP=12;ExcessHet=3.0103;FS=0.000;MLEAC=2;MLEAF=1.00;MQ=65.19;QD=27.57;SOR=2.303	GT:AD:DP:GQ:PGT:PID:PL	1/1:0,2:2:6:1|1:791387_TCTCAG_T:90,6,0	0/0:.:10:1
NW_004764743.1	791394	.	G	GTA	55.13	PASS	AC=2;AF=0.5;AN=4;DP=12;ExcessHet=3.0103;FS=0.000;MLEAC=2;MLEAF=1.00;MQ=65.19;QD=27.57;SOR=2.303	GT:AD:DP:GQ:PGT:PID:PL	1/1:0,2:2:6:1|1:791387_TCTCAG_T:90,6,0	0/0:.:10:1
NW_004764743.1	793745	.	T	A	51.46	PASS	AC=2;AF=0.5;AN=4;DP=14;ExcessHet=3.0103;FS=0.000;MLEAC=2;MLEAF=1.00;MQ=53.67;QD=12.87;SOR=3.258	GT:AD:DP:GQ:PL	0/0:.:10:1	1/1:0,4:4:12:78,12,0
NW_004764743.1	794217	.	TA	T	35.13	PASS	AC=2;AF=0.5;AN=4;DP=11;ExcessHet=3.0103;FS=0.000;MLEAC=2;MLEAF=1.00;MQ=60.00;QD=28.85;SOR=1.609	GT:AD:DP:GQ:PGT:PID:PL	1/1:0,1:1:6:1|1:794217_TA_T:70,6,0	0/0:.:10:1
NW_004764743.1	794225	.	G	T	44.17	PASS	AC=2;AF=0.5;AN=4;DP=12;ExcessHet=3.0103;FS=0.000;MLEAC=2;MLEAF=1.00;MQ=60.00;QD=22.09;SOR=2.303	GT:AD:DP:GQ:PGT:PID:PL	1/1:0,2:2:6:1|1:794217_TA_T:70,6,0	0/0:.:10:1
NW_004764743.1	794463	.	C	T	23.19	PASS	AC=2;AF=0.5;AN=4;DP=12;ExcessHet=3.0103;FS=0.000;MLEAC=2;MLEAF=1.00;MQ=60.00;QD=11.60;SOR=2.303	GT:AD:DP:GQ:PL	1/1:0,2:2:6:49,6,0	0/0:.:10:1
NW_004764743.1	800507	.	C	G	20.21	PASS	AC=2;AF=0.5;AN=4;DP=12;ExcessHet=3.0103;FS=0.000;MLEAC=2;MLEAF=1.00;MQ=60.00;QD=10.11;SOR=0.693	GT:AD:DP:GQ:PL	1/1:0,2:2:6:46,6,0	0/0:.:10:1
NW_004764743.1	800882	.	T	A	23.19	PASS	AC=2;AF=0.5;AN=4;DP=12;ExcessHet=3.0103;FS=0.000;MLEAC=2;MLEAF=1.00;MQ=60.00;QD=11.60;SOR=2.303	GT:AD:DP:GQ:PL	1/1:0,2:2:6:49,6,0	0/0:.:10:1
NW_004764743.1	805229	.	T	TGA	78.67	PASS	AC=2;AF=0.5;AN=4;DP=13;ExcessHet=3.0103;FS=0.000;MLEAC=2;MLEAF=1.00;MQ=54.25;QD=26.22;SOR=2.833	GT:AD:DP:GQ:PL	1/1:0,3:3:9:114,9,0	0/0:.:10:1
NW_004764743.1	805288	.	A	T	20	PASS	AC=2;AF=0.5;AN=4;DP=11;ExcessHet=3.0103;FS=0.000;MLEAC=2;MLEAF=1.00;MQ=34.64;QD=20.00;SOR=1.609	GT:AD:DP:GQ:PGT:PID:PL	1/1:0,1:1:3:1|1:805288_A_T:45,3,0	0/0:.:10:1
NW_004764743.1	805306	.	C	A	86.46	PASS	AC=2;AF=0.5;AN=4;DP=14;ExcessHet=3.0103;FS=0.000;MLEAC=2;MLEAF=1.00;MQ=53.67;QD=21.62;SOR=3.258	GT:AD:DP:GQ:PGT:PID:PL	1/1:0,4:4:12:1|1:805288_A_T:113,12,0	0/0:.:10:1
NW_004764743.1	805341	.	T	C	88.71	PASS	AC=2;AF=0.5;AN=4;DP=13;ExcessHet=3.0103;FS=0.000;MLEAC=2;MLEAF=1.00;MQ=60.00;QD=29.57;SOR=2.833	GT:AD:DP:GQ:PGT:PID:PL	1/1:0,3:3:9:1|1:805341_T_C:115,9,0	0/0:.:10:1
NW_004764743.1	805360	.	C	T	64.17	PASS	AC=2;AF=0.5;AN=4;DP=12;ExcessHet=3.0103;FS=0.000;MLEAC=2;MLEAF=1.00;MQ=60.00;QD=32.08;SOR=2.303	GT:AD:DP:GQ:PGT:PID:PL	1/1:0,2:2:6:1|1:805341_T_C:90,6,0	0/0:.:10:1
NW_004764743.1	808544	.	C	T	47.71	PASS	AC=2;AF=0.5;AN=4;DP=13;ExcessHet=3.0103;FS=0.000;MLEAC=2;MLEAF=1.00;MQ=51.96;QD=15.90;SOR=2.833	GT:AD:DP:GQ:PL	1/1:0,3:3:9:74,9,0	0/0:.:10:1
NW_004764743.1	808693	.	A	G	21.20	PASS	AC=2;AF=0.5;AN=4;DP=12;ExcessHet=3.0103;FS=0.000;MLEAC=2;MLEAF=1.00;MQ=60.00;QD=10.60;SOR=2.303	GT:AD:DP:GQ:PL	0/0:.:10:1	1/1:0,2:2:6:47,6,0
NW_004764743.1	808757	.	G	A	47.71	PASS	AC=2;AF=0.5;AN=4;DP=13;ExcessHet=3.0103;FS=0.000;MLEAC=2;MLEAF=1.00;MQ=51.96;QD=15.90;SOR=2.833	GT:AD:DP:GQ:PL	1/1:0,3:3:9:74,9,0	0/0:.:10:1
NW_004764743.1	808777	.	A	G	44.71	PASS	AC=2;AF=0.5;AN=4;DP=13;ExcessHet=3.0103;FS=0.000;MLEAC=2;MLEAF=1.00;MQ=60.00;QD=14.90;SOR=2.833	GT:AD:DP:GQ:PL	1/1:0,3:3:9:71,9,0	0/0:.:10:1
NW_004764743.1	808971	.	ATT	A	24.15	PASS	AC=2;AF=0.5;AN=4;DP=12;ExcessHet=3.0103;FS=0.000;MLEAC=2;MLEAF=1.00;MQ=60.00;QD=12.07;SOR=2.303	GT:AD:DP:GQ:PL	1/1:0,2:2:6:59,6,0	0/0:.:10:1
NW_004764743.1	809029	.	C	G	23.19	PASS	AC=2;AF=0.5;AN=4;DP=12;ExcessHet=3.0103;FS=0.000;MLEAC=2;MLEAF=1.00;MQ=60.00;QD=11.60;SOR=2.303	GT:AD:DP:GQ:PL	1/1:0,2:2:6:49,6,0	0/0:.:10:1
NW_004764743.1	809196	.	T	A	54.71	PASS	AC=2;AF=0.5;AN=4;DP=13;ExcessHet=3.0103;FS=0.000;MLEAC=2;MLEAF=1.00;MQ=51.96;QD=18.24;SOR=1.179	GT:AD:DP:GQ:PL	0/0:.:10:1	1/1:0,3:3:9:81,9,0
NW_004764743.1	820467	.	A	G	21.20	PASS	AC=2;AF=0.5;AN=4;DP=12;ExcessHet=3.0103;FS=0.000;MLEAC=2;MLEAF=1.00;MQ=60.00;QD=10.60;SOR=2.303	GT:AD:DP:GQ:PL	0/0:.:10:1	1/1:0,2:2:6:47,6,0
NW_004764743.1	880751	.	T	A	92.71	PASS	AC=2;AF=0.5;AN=4;DP=13;ExcessHet=3.0103;FS=0.000;MLEAC=2;MLEAF=1.00;MQ=60.00;QD=30.90;SOR=2.833	GT:AD:DP:GQ:PGT:PID:PL	1/1:0,3:3:9:1|1:880751_T_A:119,9,0	0/0:.:10:1
NW_004764743.1	880756	.	C	T	64.17	PASS	AC=2;AF=0.5;AN=4;DP=12;ExcessHet=3.0103;FS=0.000;MLEAC=2;MLEAF=1.00;MQ=60.00;QD=32.08;SOR=2.303	GT:AD:DP:GQ:PGT:PID:PL	1/1:0,2:2:6:1|1:880751_T_A:90,6,0	0/0:.:10:1
NW_004764743.1	880900	.	G	C	60.71	PASS	AC=2;AF=0.5;AN=4;DP=12;ExcessHet=3.0103;FS=0.000;MLEAC=2;MLEAF=1.00;MQ=48.99;QD=30.36;SOR=2.303	GT:AD:DP:GQ:PGT:PID:PL	1/1:0,2:2:9:1|1:880900_G_C:87,9,0	0/0:.:10:1
NW_004764743.1	880905	.	T	A	60.71	PASS	AC=2;AF=0.5;AN=4;DP=13;ExcessHet=3.0103;FS=0.000;MLEAC=2;MLEAF=1.00;MQ=51.96;QD=20.24;SOR=2.833	GT:AD:DP:GQ:PGT:PID:PL	1/1:0,3:3:9:1|1:880900_G_C:87,9,0	0/0:.:10:1
NW_004764743.1	881592	.	A	C	44.71	PASS	AC=2;AF=0.5;AN=4;DP=13;ExcessHet=3.0103;FS=0.000;MLEAC=2;MLEAF=1.00;MQ=49.19;QD=14.90;SOR=2.833	GT:AD:DP:GQ:PL	1/1:0,3:3:9:71,9,0	0/0:.:10:1
NW_004764743.1	882789	.	A	G	52.17	PASS	AC=2;AF=0.5;AN=4;DP=12;ExcessHet=3.0103;FS=0.000;MLEAC=2;MLEAF=1.00;MQ=48.99;QD=26.08;SOR=2.303	GT:AD:DP:GQ:PGT:PID:PL	1/1:0,2:2:6:1|1:882789_A_G:78,6,0	0/0:.:10:1
NW_004764743.1	882791	.	A	C	52.17	PASS	AC=2;AF=0.5;AN=4;DP=12;ExcessHet=3.0103;FS=0.000;MLEAC=2;MLEAF=1.00;MQ=48.99;QD=26.08;SOR=2.303	GT:AD:DP:GQ:PGT:PID:PL	1/1:0,2:2:6:1|1:882789_A_G:78,6,0	0/0:.:10:1
NW_004764743.1	884872	.	A	C	20.21	PASS	AC=2;AF=0.5;AN=4;DP=12;ExcessHet=3.0103;FS=0.000;MLEAC=2;MLEAF=1.00;MQ=60.00;QD=10.11;SOR=0.693	GT:AD:DP:GQ:PL	1/1:0,2:2:6:46,6,0	0/0:.:10:1
NW_004764743.1	884962	.	G	C	28.72	PASS	AC=2;AF=0.5;AN=4;DP=13;ExcessHet=3.0103;FS=0.000;MLEAC=2;MLEAF=1.00;MQ=51.96;QD=9.57;SOR=2.833	GT:AD:DP:GQ:PL	1/1:0,3:3:9:55,9,0	0/0:.:10:1
NW_004764743.1	884998	.	T	G	141.46	PASS	AC=2;AF=0.5;AN=4;DP=14;ExcessHet=3.0103;FS=0.000;MLEAC=2;MLEAF=1.00;MQ=60.00;QD=28.47;SOR=1.609	GT:AD:DP:GQ:PGT:PID:PL	1/1:0,4:4:12:1|1:884998_T_G:168,12,0	0/0:.:10:1
NW_004764743.1	885004	.	C	G	141.46	PASS	AC=2;AF=0.5;AN=4;DP=14;ExcessHet=3.0103;FS=0.000;MLEAC=2;MLEAF=1.00;MQ=60.00;QD=34.83;SOR=1.609	GT:AD:DP:GQ:PGT:PID:PL	1/1:0,4:4:12:1|1:884998_T_G:168,12,0	0/0:.:10:1
NW_004764743.1	885046	.	T	C	44.71	PASS	AC=2;AF=0.5;AN=4;DP=13;ExcessHet=3.0103;FS=0.000;MLEAC=2;MLEAF=1.00;MQ=60.00;QD=14.90;SOR=1.179	GT:AD:DP:GQ:PL	1/1:0,3:3:9:71,9,0	0/0:.:10:1
NW_004764743.1	885145	.	C	T	94.33	PASS	AC=2;AF=0.5;AN=4;DP=15;ExcessHet=3.0103;FS=0.000;MLEAC=2;MLEAF=1.00;MQ=54.77;QD=18.87;SOR=1.022	GT:AD:DP:GQ:PL	1/1:0,5:5:15:121,15,0	0/0:.:10:1
NW_004764743.1	885244	.	T	C	135.23	PASS	AC=2;AF=0.5;AN=4;DP=17;ExcessHet=3.0103;FS=0.000;MLEAC=2;MLEAF=1.00;MQ=52.92;QD=19.32;SOR=0.941	GT:AD:DP:GQ:PL	1/1:0,7:7:21:162,21,0	0/0:.:10:1
NW_004764743.1	885367	.	G	A	48.71	PASS	AC=2;AF=0.5;AN=4;DP=13;ExcessHet=3.0103;FS=0.000;MLEAC=2;MLEAF=1.00;MQ=60.00;QD=16.24;SOR=2.833	GT:AD:DP:GQ:PL	0/0:.:10:1	1/1:0,3:3:9:75,9,0
NW_004764743.1	897695	.	G	A	43.71	PASS	AC=2;AF=0.5;AN=4;DP=13;ExcessHet=3.0103;FS=0.000;MLEAC=2;MLEAF=1.00;MQ=60.00;QD=14.57;SOR=2.833	GT:AD:DP:GQ:PL	0/0:.:10:1	1/1:0,3:3:9:70,9,0
NW_004764743.1	897709	.	A	T	47.71	PASS	AC=2;AF=0.5;AN=4;DP=13;ExcessHet=3.0103;FS=0.000;MLEAC=2;MLEAF=1.00;MQ=60.00;QD=15.90;SOR=2.833	GT:AD:DP:GQ:PL	0/0:.:10:1	1/1:0,3:3:9:74,9,0
NW_004764743.1	900468	.	T	C	21.20	PASS	AC=2;AF=0.5;AN=4;DP=12;ExcessHet=3.0103;FS=0.000;MLEAC=2;MLEAF=1.00;MQ=60.00;QD=10.60;SOR=2.303	GT:AD:DP:GQ:PL	1/1:0,2:2:6:47,6,0	0/0:.:10:1
NW_004764743.1	900497	.	T	C	21.20	PASS	AC=2;AF=0.5;AN=4;DP=12;ExcessHet=3.0103;FS=0.000;MLEAC=2;MLEAF=1.00;MQ=60.00;QD=10.60;SOR=2.303	GT:AD:DP:GQ:PL	1/1:0,2:2:6:47,6,0	0/0:.:10:1
NW_004764743.1	902447	.	T	C	44.71	PASS	AC=2;AF=0.5;AN=4;DP=13;ExcessHet=3.0103;FS=0.000;MLEAC=2;MLEAF=1.00;MQ=66.83;QD=14.90;SOR=1.179	GT:AD:DP:GQ:PL	0/0:.:10:1	1/1:0,3:3:9:71,9,0
NW_004764743.1	902771	.	T	A	64.17	PASS	AC=2;AF=0.5;AN=4;DP=12;ExcessHet=3.0103;FS=0.000;MLEAC=2;MLEAF=1.00;MQ=60.00;QD=32.08;SOR=2.303	GT:AD:DP:GQ:PGT:PID:PL	1/1:0,2:2:6:1|1:902771_T_A:90,6,0	0/0:.:10:1
NW_004764743.1	902787	.	A	G	64.17	PASS	AC=2;AF=0.5;AN=4;DP=12;ExcessHet=3.0103;FS=0.000;MLEAC=2;MLEAF=1.00;MQ=60.00;QD=32.08;SOR=2.303	GT:AD:DP:GQ:PGT:PID:PL	1/1:0,2:2:6:1|1:902771_T_A:90,6,0	0/0:.:10:1
NW_004764743.1	916463	.	C	T	21.20	PASS	AC=2;AF=0.5;AN=4;DP=12;ExcessHet=3.0103;FS=0.000;MLEAC=2;MLEAF=1.00;MQ=48.99;QD=10.60;SOR=2.303	GT:AD:DP:GQ:PL	1/1:0,2:2:6:47,6,0	0/0:.:10:1
NW_004764743.1	916802	.	A	C	64.17	PASS	AC=2;AF=0.5;AN=4;DP=12;ExcessHet=3.0103;FS=0.000;MLEAC=2;MLEAF=1.00;MQ=60.00;QD=32.08;SOR=2.303	GT:AD:DP:GQ:PGT:PID:PL	1/1:0,2:2:6:1|1:916802_A_C:90,6,0	0/0:.:10:1
NW_004764743.1	916811	.	G	A	64.17	PASS	AC=2;AF=0.5;AN=4;DP=12;ExcessHet=3.0103;FS=0.000;MLEAC=2;MLEAF=1.00;MQ=60.00;QD=32.08;SOR=2.303	GT:AD:DP:GQ:PGT:PID:PL	1/1:0,2:2:6:1|1:916802_A_C:90,6,0	0/0:.:10:1
NW_004764743.1	920361	.	G	C	43.17	PASS	AC=2;AF=0.5;AN=4;DP=12;ExcessHet=3.0103;FS=0.000;MLEAC=2;MLEAF=1.00;MQ=60.00;QD=21.59;SOR=2.303	GT:AD:DP:GQ:PGT:PID:PL	0/0:.:10:1	1/1:0,2:2:6:1|1:920361_G_C:69,6,0
NW_004764743.1	932178	.	A	G	21.20	PASS	AC=2;AF=0.5;AN=4;DP=12;ExcessHet=3.0103;FS=0.000;MLEAC=2;MLEAF=1.00;MQ=60.00;QD=10.60;SOR=2.303	GT:AD:DP:GQ:PL	1/1:0,2:2:6:47,6,0	0/0:.:10:1
NW_004764743.1	938330	.	A	G	21.20	PASS	AC=2;AF=0.5;AN=4;DP=12;ExcessHet=3.0103;FS=0.000;MLEAC=2;MLEAF=1.00;MQ=60.00;QD=10.60;SOR=2.303	GT:AD:DP:GQ:PL	1/1:0,2:2:6:47,6,0	0/0:.:10:1
NW_004764743.1	938535	.	G	A	23.19	PASS	AC=2;AF=0.5;AN=4;DP=12;ExcessHet=3.0103;FS=0.000;MLEAC=2;MLEAF=1.00;MQ=60.00;QD=11.60;SOR=0.693	GT:AD:DP:GQ:PL	0/0:.:10:1	1/1:0,2:2:6:49,6,0
NW_004764743.1	947753	.	C	T	23.19	PASS	AC=2;AF=0.5;AN=4;DP=12;ExcessHet=3.0103;FS=0.000;MLEAC=2;MLEAF=1.00;MQ=60.00;QD=11.60;SOR=2.303	GT:AD:DP:GQ:PL	0/0:.:10:1	1/1:0,2:2:6:49,6,0
NW_004764743.1	947786	.	A	G	21.20	PASS	AC=2;AF=0.5;AN=4;DP=12;ExcessHet=3.0103;FS=0.000;MLEAC=2;MLEAF=1.00;MQ=60.00;QD=10.60;SOR=2.303	GT:AD:DP:GQ:PL	0/0:.:10:1	1/1:0,2:2:6:47,6,0
NW_004764743.1	951182	.	G	A	29.43	PASS	AC=1;AF=0.25;AN=4;BaseQRankSum=1.28;ClippingRankSum=0.00;DP=12;ExcessHet=3.0103;FS=0.000;MLEAC=1;MLEAF=0.250;MQ=60.00;MQRankSum=0.00;QD=2.68;ReadPosRankSum=0.660;SOR=0.086	GT:AD:DP:GQ:PGT:PID:PL	0/1:9,2:11:57:0|1:951182_G_A:57,0,323	0/0:1,0:1:3:.:.:0,3,23
NW_004764743.1	951183	.	T	A	29.43	PASS	AC=1;AF=0.25;AN=4;BaseQRankSum=1.59;ClippingRankSum=0.00;DP=11;ExcessHet=3.0103;FS=0.000;MLEAC=1;MLEAF=0.250;MQ=60.00;MQRankSum=0.00;QD=2.94;ReadPosRankSum=0.493;SOR=0.105	GT:AD:DP:GQ:PGT:PID:PL	0/1:8,2:10:57:0|1:951182_G_A:57,0,323	0/0:1,0:1:3:.:.:0,3,23
NW_004764743.1	951397	.	A	C	85.71	PASS	AC=2;AF=0.5;AN=4;DP=13;ExcessHet=3.0103;FS=0.000;MLEAC=2;MLEAF=1.00;MQ=60.00;QD=28.57;SOR=1.179	GT:AD:DP:GQ:PGT:PID:PL	1/1:0,3:3:9:1|1:951397_A_C:112,9,0	0/0:.:10:1
NW_004764743.1	951407	.	A	T	85.71	PASS	AC=2;AF=0.5;AN=4;DP=13;ExcessHet=3.0103;FS=0.000;MLEAC=2;MLEAF=1.00;MQ=60.00;QD=28.57;SOR=1.179	GT:AD:DP:GQ:PGT:PID:PL	1/1:0,3:3:9:1|1:951397_A_C:112,9,0	0/0:.:10:1
NW_004764743.1	951438	.	A	G	20.21	PASS	AC=2;AF=0.5;AN=4;DP=12;ExcessHet=3.0103;FS=0.000;MLEAC=2;MLEAF=1.00;MQ=60.00;QD=10.11;SOR=0.693	GT:AD:DP:GQ:PL	1/1:0,2:2:6:46,6,0	0/0:.:10:1
NW_004764743.1	952406	.	G	A	23.19	PASS	AC=2;AF=0.5;AN=4;DP=12;ExcessHet=3.0103;FS=0.000;MLEAC=2;MLEAF=1.00;MQ=60.00;QD=11.60;SOR=2.303	GT:AD:DP:GQ:PL	1/1:0,2:2:6:49,6,0	0/0:.:10:1
NW_004764743.1	960019	.	G	T	21.20	PASS	AC=2;AF=0.5;AN=4;DP=12;ExcessHet=3.0103;FS=0.000;MLEAC=2;MLEAF=1.00;MQ=60.00;QD=10.60;SOR=2.303	GT:AD:DP:GQ:PL	0/0:.:10:1	1/1:0,2:2:6:47,6,0
NW_004764743.1	960060	.	T	G	44.71	PASS	AC=2;AF=0.5;AN=4;DP=13;ExcessHet=3.0103;FS=0.000;MLEAC=2;MLEAF=1.00;MQ=60.00;QD=14.90;SOR=2.833	GT:AD:DP:GQ:PL	0/0:.:10:1	1/1:0,3:3:9:71,9,0
NW_004764743.1	965026	.	A	G	20.21	PASS	AC=2;AF=0.5;AN=4;DP=12;ExcessHet=3.0103;FS=0.000;MLEAC=2;MLEAF=1.00;MQ=60.00;QD=10.11;SOR=2.303	GT:AD:DP:GQ:PL	0/0:.:10:1	1/1:0,2:2:6:46,6,0
NW_004764743.1	969307	.	CACACACAA	C	55.13	PASS	AC=2;AF=0.5;AN=4;DP=12;ExcessHet=3.0103;FS=0.000;MLEAC=2;MLEAF=1.00;MQ=60.00;QD=27.57;SOR=2.303	GT:AD:DP:GQ:PGT:PID:PL	0/0:.:10:1	1/1:0,2:2:6:1|1:969307_CACACACAA_C:90,6,0
NW_004764743.1	969321	.	A	G	64.17	PASS	AC=2;AF=0.5;AN=4;DP=12;ExcessHet=3.0103;FS=0.000;MLEAC=2;MLEAF=1.00;MQ=60.00;QD=32.08;SOR=2.303	GT:AD:DP:GQ:PGT:PID:PL	0/0:.:10:1	1/1:0,2:2:6:1|1:969307_CACACACAA_C:90,6,0
NW_004764743.1	969637	.	T	G	20	PASS	AC=2;AF=0.5;AN=4;DP=11;ExcessHet=3.0103;FS=0.000;MLEAC=2;MLEAF=1.00;MQ=42.43;QD=20.00;SOR=1.609	GT:AD:DP:GQ:PGT:PID:PL	1/1:0,1:1:3:1|1:969637_T_G:45,3,0	0/0:.:10:1
NW_004764743.1	969640	.	T	C	20	PASS	AC=2;AF=0.5;AN=4;DP=11;ExcessHet=3.0103;FS=0.000;MLEAC=2;MLEAF=1.00;MQ=42.43;QD=20.00;SOR=1.609	GT:AD:DP:GQ:PGT:PID:PL	1/1:0,1:1:3:1|1:969637_T_G:45,3,0	0/0:.:10:1
NW_004764743.1	979875	.	C	A	22.20	PASS	AC=2;AF=0.5;AN=4;DP=12;ExcessHet=3.0103;FS=0.000;MLEAC=2;MLEAF=1.00;MQ=60.00;QD=11.10;SOR=2.303	GT:AD:DP:GQ:PL	1/1:0,2:2:6:48,6,0	0/0:.:10:1
NW_004764743.1	995686	.	T	C	75.71	PASS	AC=2;AF=0.5;AN=4;DP=13;ExcessHet=3.0103;FS=0.000;MLEAC=2;MLEAF=1.00;MQ=60.00;QD=25.24;SOR=2.833	GT:AD:DP:GQ:PGT:PID:PL	0/0:.:10:1	1/1:0,3:3:9:1|1:995686_T_C:102,9,0
NW_004764743.1	996728	.	GTGTGTC	G	55.13	PASS	AC=2;AF=0.5;AN=4;DP=12;ExcessHet=3.0103;FS=0.000;MLEAC=2;MLEAF=1.00;MQ=63.51;QD=27.57;SOR=2.303	GT:AD:DP:GQ:PL	0/0:.:10:1	1/1:0,2:2:6:90,6,0
NW_004764743.1	996850	.	C	CT	113.23	PASS	AC=2;AF=0.5;AN=4;DP=16;ExcessHet=3.0103;FS=0.000;MLEAC=2;MLEAF=1.00;MQ=64.81;QD=18.87;SOR=3.912	GT:AD:DP:GQ:PL	0/0:.:10:1	1/1:0,6:6:18:149,18,0
NW_004764743.1	997700	.	C	G	67.46	PASS	AC=2;AF=0.5;AN=4;DP=14;ExcessHet=3.0103;FS=0.000;MLEAC=2;MLEAF=1.00;MQ=60.00;QD=16.87;SOR=3.258	GT:AD:DP:GQ:PL	0/0:.:10:1	1/1:0,4:4:12:94,12,0
NW_004764743.1	998096	.	T	G	20.21	PASS	AC=2;AF=0.5;AN=4;DP=12;ExcessHet=3.0103;FS=0.000;MLEAC=2;MLEAF=1.00;MQ=60.00;QD=10.11;SOR=2.303	GT:AD:DP:GQ:PL	0/0:.:10:1	1/1:0,2:2:6:46,6,0
NW_004764743.1	998221	.	G	T	48.71	PASS	AC=2;AF=0.5;AN=4;DP=13;ExcessHet=3.0103;FS=0.000;MLEAC=2;MLEAF=1.00;MQ=42.43;QD=16.24;SOR=2.833	GT:AD:DP:GQ:PL	0/0:.:10:1	1/1:0,3:3:9:75,9,0
NW_004764743.1	998694	.	G	A	21.20	PASS	AC=2;AF=0.5;AN=4;DP=12;ExcessHet=3.0103;FS=0.000;MLEAC=2;MLEAF=1.00;MQ=48.99;QD=10.60;SOR=2.303	GT:AD:DP:GQ:PL	0/0:.:10:1	1/1:0,2:2:6:47,6,0
NW_004764743.1	998830	.	G	C	64.17	PASS	AC=2;AF=0.5;AN=4;DP=12;ExcessHet=3.0103;FS=0.000;MLEAC=2;MLEAF=1.00;MQ=60.00;QD=32.08;SOR=2.303	GT:AD:DP:GQ:PGT:PID:PL	0/0:.:10:1	1/1:0,2:2:6:1|1:998830_G_C:90,6,0
NW_004764743.1	998845	.	T	C	64.17	PASS	AC=2;AF=0.5;AN=4;DP=12;ExcessHet=3.0103;FS=0.000;MLEAC=2;MLEAF=1.00;MQ=60.00;QD=32.08;SOR=2.303	GT:AD:DP:GQ:PGT:PID:PL	0/0:.:10:1	1/1:0,2:2:6:1|1:998830_G_C:90,6,0
NW_004764743.1	999247	.	A	G	116.26	PASS	AC=2;AF=0.5;AN=4;DP=16;ExcessHet=3.0103;FS=0.000;MLEAC=2;MLEAF=1.00;MQ=51.96;QD=19.38;SOR=3.912	GT:AD:DP:GQ:PL	0/0:.:10:1	1/1:0,6:6:18:143,18,0
NW_004764743.1	1000628	.	C	A	143.95	PASS	AC=3;AF=0.75;AN=4;BaseQRankSum=0.887;ClippingRankSum=0.00;DP=10;ExcessHet=3.0103;FS=0.000;MLEAC=3;MLEAF=0.750;MQ=68.12;MQRankSum=1.53;QD=17.99;ReadPosRankSum=-6.740e-01;SOR=2.303	GT:AD:DP:GQ:PL	0/1:1,1:2:4:18,0,4	1/1:1,7:8:13:153,13,0
NW_004764743.1	1001246	.	A	T	21.20	PASS	AC=2;AF=0.5;AN=4;DP=12;ExcessHet=3.0103;FS=0.000;MLEAC=2;MLEAF=1.00;MQ=60.00;QD=10.60;SOR=2.303	GT:AD:DP:GQ:PL	1/1:0,2:2:6:47,6,0	0/0:.:10:1
NW_004764743.1	1004387	.	TGTCCCC	T	55.13	PASS	AC=2;AF=0.5;AN=4;DP=12;ExcessHet=3.0103;FS=0.000;MLEAC=2;MLEAF=1.00;MQ=56.57;QD=27.57;SOR=2.303	GT:AD:DP:GQ:PL	0/0:.:10:1	1/1:0,2:2:6:90,6,0
NW_004764743.1	1004690	.	A	G	92.33	PASS	AC=2;AF=0.5;AN=4;DP=15;ExcessHet=3.0103;FS=0.000;MLEAC=2;MLEAF=1.00;MQ=60.00;QD=18.47;SOR=1.981	GT:AD:DP:GQ:PL	1/1:0,5:5:15:119,15,0	0/0:.:10:1
NW_004764743.1	1006182	.	C	CTACTATT	413.16	PASS	AC=2;AF=0.5;AN=4;DP=20;ExcessHet=3.0103;FS=0.000;MLEAC=2;MLEAF=1.00;MQ=55.19;QD=27.11;SOR=4.804	GT:AD:DP:GQ:PL	0/0:.:10:1	1/1:0,10:10:30:449,30,0
NW_004764743.1	1006833	.	T	A	88.33	PASS	AC=2;AF=0.5;AN=4;DP=15;ExcessHet=3.0103;FS=0.000;MLEAC=2;MLEAF=1.00;MQ=60.00;QD=17.67;SOR=1.981	GT:AD:DP:GQ:PL	0/0:.:10:1	1/1:0,5:5:15:115,15,0
NW_004764743.1	1006872	.	C	T	94.33	PASS	AC=2;AF=0.5;AN=4;DP=15;ExcessHet=3.0103;FS=0.000;MLEAC=2;MLEAF=1.00;MQ=50.71;QD=18.87;SOR=1.981	GT:AD:DP:GQ:PL	0/0:.:10:1	1/1:0,5:5:15:121,15,0
NW_004764743.1	1011672	.	T	A	47.71	PASS	AC=2;AF=0.5;AN=4;DP=13;ExcessHet=3.0103;FS=0.000;MLEAC=2;MLEAF=1.00;MQ=51.96;QD=15.90;SOR=2.833	GT:AD:DP:GQ:PL	0/0:.:10:1	1/1:0,3:3:9:74,9,0
NW_004764743.1	1011714	.	T	G	68.46	PASS	AC=2;AF=0.5;AN=4;DP=14;ExcessHet=3.0103;FS=0.000;MLEAC=2;MLEAF=1.00;MQ=54.77;QD=17.12;SOR=3.258	GT:AD:DP:GQ:PL	0/0:.:10:1	1/1:0,4:4:12:95,12,0
NW_004764743.1	1011776	.	A	C	43.17	PASS	AC=2;AF=0.5;AN=4;DP=12;ExcessHet=3.0103;FS=0.000;MLEAC=2;MLEAF=1.00;MQ=60.00;QD=21.59;SOR=2.303	GT:AD:DP:GQ:PL	0/0:.:10:1	1/1:0,2:2:6:69,6,0
NW_004764743.1	1013110	.	C	G	30.72	PASS	AC=2;AF=0.5;AN=4;DP=13;ExcessHet=3.0103;FS=0.000;MLEAC=2;MLEAF=1.00;MQ=51.96;QD=10.24;SOR=2.833	GT:AD:DP:GQ:PL	0/0:.:10:1	1/1:0,3:3:9:57,9,0
NW_004764743.1	1014908	.	TG	T	200.19	PASS	AC=2;AF=0.5;AN=4;DP=17;ExcessHet=3.0103;FS=0.000;MLEAC=2;MLEAF=1.00;MQ=60.00;QD=28.60;SOR=4.174	GT:AD:DP:GQ:PL	0/0:.:10:1	1/1:0,7:7:21:236,21,0
NW_004764743.1	1015300	.	T	G	21.20	PASS	AC=2;AF=0.5;AN=4;DP=12;ExcessHet=3.0103;FS=0.000;MLEAC=2;MLEAF=1.00;MQ=48.99;QD=10.60;SOR=2.303	GT:AD:DP:GQ:PL	0/0:.:10:1	1/1:0,2:2:6:47,6,0
NW_004764743.1	1015327	.	A	T	45.71	PASS	AC=2;AF=0.5;AN=4;DP=13;ExcessHet=3.0103;FS=0.000;MLEAC=2;MLEAF=1.00;MQ=63.51;QD=15.24;SOR=2.833	GT:AD:DP:GQ:PL	0/0:.:10:1	1/1:0,3:3:9:72,9,0
NW_004764743.1	1016584	.	T	C	124.24	PASS	AC=2;AF=0.5;AN=4;DP=17;ExcessHet=3.0103;FS=0.000;MLEAC=2;MLEAF=1.00;MQ=61.64;QD=17.75;SOR=4.174	GT:AD:DP:GQ:PL	0/0:.:10:1	1/1:0,7:7:20:151,20,0
NW_004764743.1	1016780	.	A	AACG	143.42	PASS	AC=2;AF=0.5;AN=4;DP=14;ExcessHet=3.0103;FS=0.000;MLEAC=2;MLEAF=1.00;MQ=64.64;QD=28.44;SOR=3.258	GT:AD:DP:GQ:PL	0/0:.:10:1	1/1:0,4:4:12:179,12,0
NW_004764743.1	1017594	.	C	G	53.17	PASS	AC=2;AF=0.5;AN=4;DP=12;ExcessHet=3.0103;FS=0.000;MLEAC=2;MLEAF=1.00;MQ=60.00;QD=26.58;SOR=2.303	GT:AD:DP:GQ:PGT:PID:PL	0/0:.:10:1	1/1:0,2:2:6:1|1:1017594_C_G:79,6,0
NW_004764743.1	1017596	.	A	T	53.17	PASS	AC=2;AF=0.5;AN=4;DP=12;ExcessHet=3.0103;FS=0.000;MLEAC=2;MLEAF=1.00;MQ=60.00;QD=26.58;SOR=2.303	GT:AD:DP:GQ:PGT:PID:PL	0/0:.:10:1	1/1:0,2:2:6:1|1:1017594_C_G:79,6,0
NW_004764743.1	1017699	.	C	T	108.71	PASS	AC=2;AF=0.5;AN=4;DP=13;ExcessHet=3.0103;FS=0.000;MLEAC=2;MLEAF=1.00;MQ=60.00;QD=31.68;SOR=2.833	GT:AD:DP:GQ:PGT:PID:PL	0/0:.:10:1	1/1:0,3:3:9:1|1:1017699_C_T:135,9,0
NW_004764743.1	1017708	.	A	T	108.71	PASS	AC=2;AF=0.5;AN=4;DP=13;ExcessHet=3.0103;FS=0.000;MLEAC=2;MLEAF=1.00;MQ=60.00;QD=29.37;SOR=2.833	GT:AD:DP:GQ:PGT:PID:PL	0/0:.:10:1	1/1:0,3:3:9:1|1:1017699_C_T:135,9,0
NW_004764743.1	1021564	.	T	A	68.46	PASS	AC=2;AF=0.5;AN=4;DP=14;ExcessHet=3.0103;FS=0.000;MLEAC=2;MLEAF=1.00;MQ=60.00;QD=17.12;SOR=3.258	GT:AD:DP:GQ:PL	0/0:.:10:1	1/1:0,4:4:12:95,12,0
NW_004764743.1	1023273	.	C	T	64.17	PASS	AC=2;AF=0.5;AN=4;DP=12;ExcessHet=3.0103;FS=0.000;MLEAC=2;MLEAF=1.00;MQ=60.00;QD=32.08;SOR=2.303	GT:AD:DP:GQ:PGT:PID:PL	0/0:.:10:1	1/1:0,2:2:6:1|1:1023273_C_T:90,6,0
NW_004764743.1	1023280	.	C	G	64.17	PASS	AC=2;AF=0.5;AN=4;DP=12;ExcessHet=3.0103;FS=0.000;MLEAC=2;MLEAF=1.00;MQ=60.00;QD=32.08;SOR=2.303	GT:AD:DP:GQ:PGT:PID:PL	0/0:.:10:1	1/1:0,2:2:6:1|1:1023273_C_T:90,6,0
NW_004764743.1	1029709	.	G	GA	113.19	PASS	AC=2;AF=0.5;AN=4;DP=17;ExcessHet=3.0103;FS=0.000;MLEAC=2;MLEAF=1.00;MQ=64.03;QD=16.17;SOR=4.174	GT:AD:DP:GQ:PL	0/0:.:10:1	1/1:0,7:7:21:149,21,0
NW_004764743.1	1035624	.	T	C	67.46	PASS	AC=2;AF=0.5;AN=4;DP=14;ExcessHet=3.0103;FS=0.000;MLEAC=2;MLEAF=1.00;MQ=60.00;QD=16.87;SOR=3.258	GT:AD:DP:GQ:PL	0/0:.:10:1	1/1:0,4:4:12:94,12,0
NW_004764743.1	1035636	.	C	T	71.46	PASS	AC=2;AF=0.5;AN=4;DP=14;ExcessHet=3.0103;FS=0.000;MLEAC=2;MLEAF=1.00;MQ=60.00;QD=17.87;SOR=3.258	GT:AD:DP:GQ:PL	0/0:.:10:1	1/1:0,4:4:12:98,12,0
NW_004764743.1	1035689	.	C	A	23.19	PASS	AC=2;AF=0.5;AN=4;DP=12;ExcessHet=3.0103;FS=0.000;MLEAC=2;MLEAF=1.00;MQ=60.00;QD=11.60;SOR=2.303	GT:AD:DP:GQ:PL	0/0:.:10:1	1/1:0,2:2:6:49,6,0
NW_004764743.1	1036139	.	C	T	23.19	PASS	AC=2;AF=0.5;AN=4;DP=12;ExcessHet=3.0103;FS=0.000;MLEAC=2;MLEAF=1.00;MQ=60.00;QD=11.60;SOR=2.303	GT:AD:DP:GQ:PL	0/0:.:10:1	1/1:0,2:2:6:49,6,0
NW_004764743.1	1037303	.	G	T	42.17	PASS	AC=2;AF=0.5;AN=4;DP=12;ExcessHet=3.0103;FS=0.000;MLEAC=2;MLEAF=1.00;MQ=60.00;QD=21.09;SOR=2.303	GT:AD:DP:GQ:PGT:PID:PL	0/0:.:10:1	1/1:0,2:2:6:1|1:1037285_A_C:68,6,0
NW_004764743.1	1038256	.	G	A	23.19	PASS	AC=2;AF=0.5;AN=4;DP=12;ExcessHet=3.0103;FS=0.000;MLEAC=2;MLEAF=1.00;MQ=60.00;QD=11.60;SOR=2.303	GT:AD:DP:GQ:PL	0/0:.:10:1	1/1:0,2:2:6:49,6,0
NW_004764743.1	1044980	.	CATCAT	C	293.16	PASS	AC=2;AF=0.5;AN=4;DP=19;ExcessHet=3.0103;FS=0.000;MLEAC=2;MLEAF=1.00;MQ=56.92;QD=32.57;SOR=4.615	GT:AD:DP:GQ:PGT:PID:PL	0/0:.:10:1	1/1:0,9:9:30:1|1:1044960_T_A:329,30,0
NW_004764743.1	1045404	.	A	T	198.33	PASS	AC=2;AF=0.5;AN=4;DP=15;ExcessHet=3.0103;FS=0.000;MLEAC=2;MLEAF=1.00;MQ=54.77;QD=28.82;SOR=3.611	GT:AD:DP:GQ:PGT:PID:PL	0/0:.:10:1	1/1:0,5:5:15:1|1:1045404_A_T:225,15,0
NW_004764743.1	1045405	.	G	T	198.33	PASS	AC=2;AF=0.5;AN=4;DP=15;ExcessHet=3.0103;FS=0.000;MLEAC=2;MLEAF=1.00;MQ=54.77;QD=24.42;SOR=3.611	GT:AD:DP:GQ:PGT:PID:PL	0/0:.:10:1	1/1:0,5:5:15:1|1:1045404_A_T:225,15,0
NW_004764743.1	1052821	.	T	C	21.20	PASS	AC=2;AF=0.5;AN=4;DP=12;ExcessHet=3.0103;FS=0.000;MLEAC=2;MLEAF=1.00;MQ=60.00;QD=10.60;SOR=2.303	GT:AD:DP:GQ:PL	0/0:.:10:1	1/1:0,2:2:6:47,6,0
NW_004764743.1	1053961	.	T	C	92.33	PASS	AC=2;AF=0.5;AN=4;DP=15;ExcessHet=3.0103;FS=0.000;MLEAC=2;MLEAF=1.00;MQ=54.77;QD=18.47;SOR=3.611	GT:AD:DP:GQ:PL	0/0:.:10:1	1/1:0,5:5:15:119,15,0
NW_004764743.1	1054311	.	T	C	335.21	PASS	AC=2;AF=0.5;AN=4;DP=19;ExcessHet=3.0103;FS=0.000;MLEAC=2;MLEAF=1.00;MQ=60.00;QD=29.14;SOR=4.615	GT:AD:DP:GQ:PGT:PID:PL	1/1:0,9:9:27:1|1:1054290_G_C:362,27,0	0/0:.:10:1
NW_004764743.1	1057600	.	A	G	20.21	PASS	AC=2;AF=0.5;AN=4;DP=12;ExcessHet=3.0103;FS=0.000;MLEAC=2;MLEAF=1.00;MQ=60.00;QD=10.11;SOR=0.693	GT:AD:DP:GQ:PL	0/0:.:10:1	1/1:0,2:2:6:46,6,0
NW_004764743.1	1057904	.	A	G	26.18	PASS	AC=2;AF=0.5;AN=4;DP=12;ExcessHet=3.0103;FS=0.000;MLEAC=2;MLEAF=1.00;MQ=48.99;QD=13.09;SOR=2.303	GT:AD:DP:GQ:PGT:PID:PL	1/1:0,2:2:6:1|1:1057904_A_G:52,6,0	0/0:.:10:1
NW_004764743.1	1057910	.	C	T	26.18	PASS	AC=2;AF=0.5;AN=4;DP=12;ExcessHet=3.0103;FS=0.000;MLEAC=2;MLEAF=1.00;MQ=48.99;QD=13.09;SOR=2.303	GT:AD:DP:GQ:PGT:PID:PL	1/1:0,2:2:6:1|1:1057904_A_G:52,6,0	0/0:.:10:1
NW_004764743.1	1057976	.	G	A	20	PASS	AC=2;AF=0.5;AN=4;DP=11;ExcessHet=3.0103;FS=0.000;MLEAC=2;MLEAF=1.00;MQ=60.00;QD=20.00;SOR=1.609	GT:AD:DP:GQ:PGT:PID:PL	0/0:.:10:1	1/1:0,1:1:3:1|1:1057976_G_A:45,3,0
NW_004764743.1	1057982	.	G	A	20	PASS	AC=2;AF=0.5;AN=4;DP=11;ExcessHet=3.0103;FS=0.000;MLEAC=2;MLEAF=1.00;MQ=60.00;QD=20.00;SOR=1.609	GT:AD:DP:GQ:PGT:PID:PL	0/0:.:10:1	1/1:0,1:1:3:1|1:1057976_G_A:45,3,0
NW_004764743.1	1058039	.	G	C	64.17	PASS	AC=2;AF=0.5;AN=4;DP=12;ExcessHet=3.0103;FS=0.000;MLEAC=2;MLEAF=1.00;MQ=60.00;QD=32.08;SOR=2.303	GT:AD:DP:GQ:PGT:PID:PL	1/1:0,2:2:6:1|1:1058039_G_C:90,6,0	0/0:.:10:1
NW_004764743.1	1058042	.	C	T	64.17	PASS	AC=2;AF=0.5;AN=4;DP=12;ExcessHet=3.0103;FS=0.000;MLEAC=2;MLEAF=1.00;MQ=60.00;QD=32.08;SOR=2.303	GT:AD:DP:GQ:PGT:PID:PL	1/1:0,2:2:6:1|1:1058039_G_C:90,6,0	0/0:.:10:1
NW_004764743.1	1058778	.	C	T	24.19	PASS	AC=2;AF=0.5;AN=4;DP=12;ExcessHet=3.0103;FS=0.000;MLEAC=2;MLEAF=1.00;MQ=60.00;QD=12.09;SOR=2.303	GT:AD:DP:GQ:PL	1/1:0,2:2:6:50,6,0	0/0:.:10:1
NW_004764743.1	1097862	.	C	A	20	PASS	AC=2;AF=0.5;AN=4;DP=11;ExcessHet=3.0103;FS=0.000;MLEAC=2;MLEAF=1.00;MQ=49.50;QD=20.00;SOR=1.609	GT:AD:DP:GQ:PGT:PID:PL	0/0:.:10:1	1/1:0,1:1:3:1|1:1097851_G_GTT:45,3,0
NW_004764743.1	1097885	.	T	C	89.46	PASS	AC=2;AF=0.5;AN=4;DP=14;ExcessHet=3.0103;FS=0.000;MLEAC=2;MLEAF=1.00;MQ=56.04;QD=22.37;SOR=3.258	GT:AD:DP:GQ:PGT:PID:PL	0/0:.:10:1	1/1:0,4:4:12:1|1:1097851_G_GTT:116,12,0
NW_004764743.1	1098515	.	G	GAA	106.97	PASS	AC=2;AF=0.5;AN=4;DP=10;ExcessHet=3.0103;FS=0.000;MLEAC=3;MLEAF=0.750;MQ=60.00;QD=21.39;SOR=3.611	GT:AD:DP:GQ:PL	0/0:5,0:5:0:0,0,6	1/1:0,5:5:15:143,15,0
NW_004764743.1	1098803	.	G	A	23.19	PASS	AC=2;AF=0.5;AN=4;DP=12;ExcessHet=3.0103;FS=0.000;MLEAC=2;MLEAF=1.00;MQ=60.00;QD=11.60;SOR=2.303	GT:AD:DP:GQ:PL	0/0:.:10:1	1/1:0,2:2:6:49,6,0
NW_004764743.1	1139256	.	G	A	71.46	PASS	AC=2;AF=0.5;AN=4;DP=14;ExcessHet=3.0103;FS=0.000;MLEAC=2;MLEAF=1.00;MQ=60.00;QD=17.87;SOR=3.258	GT:AD:DP:GQ:PL	1/1:0,4:4:12:98,12,0	0/0:.:10:1
NW_004764743.1	1144960	.	G	A	23.19	PASS	AC=2;AF=0.5;AN=4;DP=12;ExcessHet=3.0103;FS=0.000;MLEAC=2;MLEAF=1.00;MQ=48.99;QD=11.60;SOR=2.303	GT:AD:DP:GQ:PL	0/0:.:10:1	1/1:0,2:2:6:49,6,0
NW_004764743.1	1204955	.	T	A	142.46	PASS	AC=2;AF=0.5;AN=4;DP=14;ExcessHet=3.0103;FS=0.000;MLEAC=2;MLEAF=1.00;MQ=60.00;QD=32.92;SOR=3.258	GT:AD:DP:GQ:PGT:PID:PL	1/1:0,4:4:12:1|1:1204955_T_A:169,12,0	0/0:.:10:1
NW_004764743.1	1204956	.	C	A	142.46	PASS	AC=2;AF=0.5;AN=4;DP=14;ExcessHet=3.0103;FS=0.000;MLEAC=2;MLEAF=1.00;MQ=60.00;QD=25.67;SOR=3.258	GT:AD:DP:GQ:PGT:PID:PL	1/1:0,4:4:12:1|1:1204955_T_A:169,12,0	0/0:.:10:1
NW_004764743.1	1212251	.	A	T	23.19	PASS	AC=2;AF=0.5;AN=4;DP=12;ExcessHet=3.0103;FS=0.000;MLEAC=2;MLEAF=1.00;MQ=60.00;QD=11.60;SOR=2.303	GT:AD:DP:GQ:PL	0/0:.:10:1	1/1:0,2:2:6:49,6,0
NW_004764743.1	1213625	.	T	C	20.21	PASS	AC=2;AF=0.5;AN=4;DP=12;ExcessHet=3.0103;FS=0.000;MLEAC=2;MLEAF=1.00;MQ=48.99;QD=10.11;SOR=2.303	GT:AD:DP:GQ:PL	0/0:.:10:1	1/1:0,2:2:6:46,6,0
NW_004764743.1	1216941	.	AC	A	225.23	PASS	AC=2;AF=0.5;AN=4;DP=16;ExcessHet=3.0103;FS=0.000;MLEAC=2;MLEAF=1.00;MQ=51.14;QD=30.85;SOR=3.912	GT:AD:DP:GQ:PGT:PID:PL	1/1:0,6:6:18:1|1:1216941_AC_A:261,18,0	0/0:.:10:1
NW_004764743.1	1218651	.	T	A	48.71	PASS	AC=2;AF=0.5;AN=4;DP=13;ExcessHet=3.0103;FS=0.000;MLEAC=2;MLEAF=1.00;MQ=51.96;QD=16.24;SOR=2.833	GT:AD:DP:GQ:PL	0/0:.:10:1	1/1:0,3:3:9:75,9,0
NW_004764743.1	1221040	.	A	G	43.71	PASS	AC=2;AF=0.5;AN=4;DP=13;ExcessHet=3.0103;FS=0.000;MLEAC=2;MLEAF=1.00;MQ=60.00;QD=14.57;SOR=2.833	GT:AD:DP:GQ:PL	0/0:.:10:1	1/1:0,3:3:9:70,9,0
NW_004764743.1	1221064	.	A	T	23.19	PASS	AC=2;AF=0.5;AN=4;DP=12;ExcessHet=3.0103;FS=0.000;MLEAC=2;MLEAF=1.00;MQ=60.00;QD=11.60;SOR=2.303	GT:AD:DP:GQ:PL	0/0:.:10:1	1/1:0,2:2:6:49,6,0
NW_004764743.1	1222134	.	G	A	21.20	PASS	AC=2;AF=0.5;AN=4;DP=12;ExcessHet=3.0103;FS=0.000;MLEAC=2;MLEAF=1.00;MQ=60.00;QD=10.60;SOR=2.303	GT:AD:DP:GQ:PL	0/0:.:10:1	1/1:0,2:2:6:47,6,0
NW_004764743.1	1226989	.	G	A	21.20	PASS	AC=2;AF=0.5;AN=4;DP=12;ExcessHet=3.0103;FS=0.000;MLEAC=2;MLEAF=1.00;MQ=60.00;QD=10.60;SOR=2.303	GT:AD:DP:GQ:PL	0/0:.:10:1	1/1:0,2:2:6:47,6,0
NW_004764743.1	1227065	.	G	A	21.20	PASS	AC=2;AF=0.5;AN=4;DP=12;ExcessHet=3.0103;FS=0.000;MLEAC=2;MLEAF=1.00;MQ=48.99;QD=10.60;SOR=0.693	GT:AD:DP:GQ:PL	1/1:0,2:2:6:47,6,0	0/0:.:10:1
NW_004764743.1	1227592	.	G	C	21.20	PASS	AC=2;AF=0.5;AN=4;DP=12;ExcessHet=3.0103;FS=0.000;MLEAC=2;MLEAF=1.00;MQ=42.43;QD=10.60;SOR=2.303	GT:AD:DP:GQ:PL	0/0:.:10:1	1/1:0,2:2:6:47,6,0
NW_004764743.1	1231057	.	C	A	48.71	PASS	AC=2;AF=0.5;AN=4;DP=13;ExcessHet=3.0103;FS=0.000;MLEAC=2;MLEAF=1.00;MQ=51.96;QD=16.24;SOR=2.833	GT:AD:DP:GQ:PL	0/0:.:10:1	1/1:0,3:3:9:75,9,0
NW_004764743.1	1231630	.	G	C	177.33	PASS	AC=2;AF=0.5;AN=4;DP=14;ExcessHet=3.0103;FS=0.000;MLEAC=2;MLEAF=1.00;MQ=53.67;QD=29.67;SOR=3.258	GT:AD:DP:GQ:PGT:PID:PL	0/0:.:10:1	1/1:0,4:4:15:1|1:1231606_G_A:204,15,0
NW_004764743.1	1232011	.	T	A	99.33	PASS	AC=2;AF=0.5;AN=4;DP=15;ExcessHet=3.0103;FS=0.000;MLEAC=2;MLEAF=1.00;MQ=60.00;QD=19.87;SOR=3.611	GT:AD:DP:GQ:PL	1/1:0,5:5:15:126,15,0	0/0:.:10:1
NW_004764743.1	1232131	.	G	C	44.71	PASS	AC=2;AF=0.5;AN=4;DP=13;ExcessHet=3.0103;FS=0.000;MLEAC=2;MLEAF=1.00;MQ=60.00;QD=14.90;SOR=2.833	GT:AD:DP:GQ:PL	0/0:.:10:1	1/1:0,3:3:9:71,9,0
NW_004764743.1	1232176	.	G	A	24.19	PASS	AC=2;AF=0.5;AN=4;DP=12;ExcessHet=3.0103;FS=0.000;MLEAC=2;MLEAF=1.00;MQ=48.99;QD=12.09;SOR=2.303	GT:AD:DP:GQ:PL	0/0:.:10:1	1/1:0,2:2:6:50,6,0
NW_004764743.1	1232207	.	C	A	30.72	PASS	AC=2;AF=0.5;AN=4;DP=13;ExcessHet=3.0103;FS=0.000;MLEAC=2;MLEAF=1.00;MQ=51.96;QD=10.24;SOR=2.833	GT:AD:DP:GQ:PL	0/0:.:10:1	1/1:0,3:3:9:57,9,0
NW_004764743.1	1238010	.	A	G	44.71	PASS	AC=2;AF=0.5;AN=4;DP=13;ExcessHet=3.0103;FS=0.000;MLEAC=2;MLEAF=1.00;MQ=51.96;QD=14.90;SOR=2.833	GT:AD:DP:GQ:PL	0/0:.:10:1	1/1:0,3:3:9:71,9,0
NW_004764743.1	1238225	.	C	T	46.71	PASS	AC=2;AF=0.5;AN=4;DP=13;ExcessHet=3.0103;FS=0.000;MLEAC=2;MLEAF=1.00;MQ=51.96;QD=15.57;SOR=2.833	GT:AD:DP:GQ:PL	0/0:.:10:1	1/1:0,3:3:9:73,9,0
NW_004764743.1	1238633	.	T	C	20	PASS	AC=2;AF=0.5;AN=4;DP=11;ExcessHet=3.0103;FS=0.000;MLEAC=2;MLEAF=1.00;MQ=34.64;QD=20.00;SOR=1.609	GT:AD:DP:GQ:PGT:PID:PL	0/0:.:10:1	1/1:0,1:1:3:1|1:1238633_T_C:45,3,0
NW_004764743.1	1240443	.	C	G	24.19	PASS	AC=2;AF=0.5;AN=4;DP=12;ExcessHet=3.0103;FS=0.000;MLEAC=2;MLEAF=1.00;MQ=60.00;QD=12.09;SOR=2.303	GT:AD:DP:GQ:PL	1/1:0,2:2:6:50,6,0	0/0:.:10:1
NW_004764743.1	1247279	.	T	A	198.33	PASS	AC=2;AF=0.5;AN=4;DP=15;ExcessHet=3.0103;FS=0.000;MLEAC=2;MLEAF=1.00;MQ=60.00;QD=23.21;SOR=3.611	GT:AD:DP:GQ:PGT:PID:PL	1/1:0,5:5:15:1|1:1247279_T_A:225,15,0	0/0:.:10:1
NW_004764743.1	1247289	.	T	C	198.33	PASS	AC=2;AF=0.5;AN=4;DP=15;ExcessHet=3.0103;FS=0.000;MLEAC=2;MLEAF=1.00;MQ=60.00;QD=24.97;SOR=3.611	GT:AD:DP:GQ:PGT:PID:PL	1/1:0,5:5:15:1|1:1247279_T_A:225,15,0	0/0:.:10:1
NW_004764743.1	1247927	.	T	A	68.46	PASS	AC=2;AF=0.5;AN=4;DP=14;ExcessHet=3.0103;FS=0.000;MLEAC=2;MLEAF=1.00;MQ=60.00;QD=17.12;SOR=3.258	GT:AD:DP:GQ:PL	0/0:.:10:1	1/1:0,4:4:12:95,12,0
NW_004764743.1	1251071	.	C	T	64.46	PASS	AC=2;AF=0.5;AN=4;DP=14;ExcessHet=3.0103;FS=0.000;MLEAC=2;MLEAF=1.00;MQ=53.67;QD=16.12;SOR=3.258	GT:AD:DP:GQ:PL	1/1:0,4:4:12:91,12,0	0/0:.:10:1
NW_004764743.1	1251119	.	A	G	20.21	PASS	AC=2;AF=0.5;AN=4;DP=12;ExcessHet=3.0103;FS=0.000;MLEAC=2;MLEAF=1.00;MQ=48.99;QD=10.11;SOR=2.303	GT:AD:DP:GQ:PL	0/0:.:10:1	1/1:0,2:2:6:46,6,0
NW_004764743.1	1251403	.	G	A	224.26	PASS	AC=2;AF=0.5;AN=4;DP=16;ExcessHet=3.0103;FS=0.000;MLEAC=2;MLEAF=1.00;MQ=48.99;QD=32.02;SOR=3.912	GT:AD:DP:GQ:PGT:PID:PL	0/0:.:10:1	1/1:0,6:6:18:1|1:1251403_G_A:251,18,0
NW_004764743.1	1251407	.	A	C	224.26	PASS	AC=2;AF=0.5;AN=4;DP=15;ExcessHet=3.0103;FS=0.000;MLEAC=2;MLEAF=1.00;MQ=42.43;QD=24.80;SOR=3.611	GT:AD:DP:GQ:PGT:PID:PL	0/0:.:10:1	1/1:0,5:5:18:1|1:1251403_G_A:251,18,0
NW_004764743.1	1255002	.	A	G	82.71	PASS	AC=2;AF=0.5;AN=4;DP=13;ExcessHet=3.0103;FS=0.000;MLEAC=2;MLEAF=1.00;MQ=46.48;QD=27.57;SOR=2.833	GT:AD:DP:GQ:PGT:PID:PL	0/0:.:10:1	1/1:0,3:3:9:1|1:1254934_G_A:109,9,0
NW_004764743.1	1255602	.	G	C	95.71	PASS	AC=2;AF=0.5;AN=4;DP=13;ExcessHet=3.0103;FS=0.000;MLEAC=2;MLEAF=1.00;MQ=51.96;QD=31.90;SOR=2.833	GT:AD:DP:GQ:PGT:PID:PL	0/0:.:10:1	1/1:0,3:3:9:1|1:1255602_G_C:122,9,0
NW_004764743.1	1255605	.	T	A	95.71	PASS	AC=2;AF=0.5;AN=4;DP=13;ExcessHet=3.0103;FS=0.000;MLEAC=2;MLEAF=1.00;MQ=51.96;QD=31.90;SOR=2.833	GT:AD:DP:GQ:PGT:PID:PL	0/0:.:10:1	1/1:0,3:3:9:1|1:1255602_G_C:122,9,0
NW_004764743.1	1267731	.	AACACTG	A	99.67	PASS	AC=2;AF=0.5;AN=4;DP=13;ExcessHet=3.0103;FS=0.000;MLEAC=2;MLEAF=1.00;MQ=46.48;QD=33.22;SOR=2.833	GT:AD:DP:GQ:PGT:PID:PL	0/0:.:10:1	1/1:0,3:3:9:1|1:1267728_A_T:135,9,0
NW_004764743.1	1273027	.	C	T	35.28	PASS	AC=1;AF=0.25;AN=4;BaseQRankSum=-1.150e+00;ClippingRankSum=0.00;DP=14;ExcessHet=3.0103;FS=0.000;MLEAC=1;MLEAF=0.500;MQ=53.67;MQRankSum=0.00;QD=8.82;ReadPosRankSum=1.15;SOR=1.609	GT:AD:DP:GQ:PL	0/0:.:10:1	0/1:1,3:4:17:62,0,17
NW_004764744.1	48727	.	T	A	21.20	PASS	AC=2;AF=0.5;AN=4;DP=12;ExcessHet=3.0103;FS=0.000;MLEAC=2;MLEAF=1.00;MQ=60.00;QD=10.60;SOR=2.303	GT:AD:DP:GQ:PL	0/0:.:10:1	1/1:0,2:2:6:47,6,0
NW_004764744.1	57272	.	T	A	21.06	PASS	AC=2;AF=0.5;AN=4;DP=6;ExcessHet=3.0103;FS=0.000;MLEAC=3;MLEAF=0.750;MQ=60.00;QD=10.53;SOR=2.303	GT:AD:DP:GQ:PL	0/0:4,0:4:0:0,0,26	1/1:0,2:2:6:48,6,0
NW_004764744.1	57325	.	C	T	64.17	PASS	AC=2;AF=0.5;AN=4;DP=12;ExcessHet=3.0103;FS=0.000;MLEAC=2;MLEAF=1.00;MQ=34.64;QD=32.08;SOR=2.303	GT:AD:DP:GQ:PGT:PID:PL	0/0:.:10:1	1/1:0,2:2:6:1|1:57325_C_T:90,6,0
NW_004764744.1	57329	.	G	T	64.17	PASS	AC=2;AF=0.5;AN=4;DP=12;ExcessHet=3.0103;FS=0.000;MLEAC=2;MLEAF=1.00;MQ=34.64;QD=32.08;SOR=2.303	GT:AD:DP:GQ:PGT:PID:PL	0/0:.:10:1	1/1:0,2:2:6:1|1:57325_C_T:90,6,0
NW_004764744.1	97951	.	C	T	68.46	PASS	AC=2;AF=0.5;AN=4;DP=14;ExcessHet=3.0103;FS=0.000;MLEAC=2;MLEAF=1.00;MQ=53.67;QD=17.12;SOR=1.609	GT:AD:DP:GQ:PL	0/0:.:10:1	1/1:0,4:4:12:95,12,0
NW_004764744.1	120903	.	A	C	21.20	PASS	AC=2;AF=0.5;AN=4;DP=12;ExcessHet=3.0103;FS=0.000;MLEAC=2;MLEAF=1.00;MQ=60.00;QD=10.60;SOR=2.303	GT:AD:DP:GQ:PL	0/0:.:10:1	1/1:0,2:2:6:47,6,0
NW_004764744.1	120922	.	A	T	21.20	PASS	AC=2;AF=0.5;AN=4;DP=12;ExcessHet=3.0103;FS=0.000;MLEAC=2;MLEAF=1.00;MQ=51.96;QD=10.60;SOR=2.303	GT:AD:DP:GQ:PL	0/0:.:10:1	1/1:0,2:2:6:47,6,0
NW_004764744.1	141400	.	A	T	47.71	PASS	AC=2;AF=0.5;AN=4;DP=13;ExcessHet=3.0103;FS=0.000;MLEAC=2;MLEAF=1.00;MQ=60.00;QD=15.90;SOR=2.833	GT:AD:DP:GQ:PL	0/0:.:10:1	1/1:0,3:3:9:74,9,0
NW_004764744.1	165212	.	G	T	23.19	PASS	AC=2;AF=0.5;AN=4;DP=12;ExcessHet=3.0103;FS=0.000;MLEAC=2;MLEAF=1.00;MQ=60.00;QD=11.60;SOR=2.303	GT:AD:DP:GQ:PL	0/0:.:10:1	1/1:0,2:2:6:49,6,0
NW_004764744.1	225751	.	T	C	108.71	PASS	AC=2;AF=0.5;AN=4;DP=13;ExcessHet=3.0103;FS=0.000;MLEAC=2;MLEAF=1.00;MQ=60.00;QD=30.52;SOR=2.833	GT:AD:DP:GQ:PGT:PID:PL	0/0:.:10:1	1/1:0,3:3:9:1|1:225751_T_C:135,9,0
NW_004764744.1	225753	.	C	T	108.71	PASS	AC=2;AF=0.5;AN=4;DP=13;ExcessHet=3.0103;FS=0.000;MLEAC=2;MLEAF=1.00;MQ=60.00;QD=28.27;SOR=2.833	GT:AD:DP:GQ:PGT:PID:PL	0/0:.:10:1	1/1:0,3:3:9:1|1:225751_T_C:135,9,0
NW_004764744.1	378592	.	G	T	20.21	PASS	AC=2;AF=0.5;AN=4;DP=12;ExcessHet=3.0103;FS=0.000;MLEAC=2;MLEAF=1.00;MQ=48.99;QD=10.11;SOR=2.303	GT:AD:DP:GQ:PL	1/1:0,2:2:6:46,6,0	0/0:.:10:1
NW_004764744.1	381407	.	A	G	64.17	PASS	AC=2;AF=0.5;AN=4;DP=12;ExcessHet=3.0103;FS=0.000;MLEAC=2;MLEAF=1.00;MQ=48.99;QD=32.08;SOR=2.303	GT:AD:DP:GQ:PGT:PID:PL	0/0:.:10:1	1/1:0,2:2:6:1|1:381407_A_G:90,6,0
NW_004764744.1	381408	.	A	G	64.17	PASS	AC=2;AF=0.5;AN=4;DP=12;ExcessHet=3.0103;FS=0.000;MLEAC=2;MLEAF=1.00;MQ=48.99;QD=32.08;SOR=2.303	GT:AD:DP:GQ:PGT:PID:PL	0/0:.:10:1	1/1:0,2:2:6:1|1:381407_A_G:90,6,0
NW_004764744.1	381553	.	A	G	22.20	PASS	AC=2;AF=0.5;AN=4;DP=12;ExcessHet=3.0103;FS=0.000;MLEAC=2;MLEAF=1.00;MQ=60.00;QD=11.10;SOR=2.303	GT:AD:DP:GQ:PL	0/0:.:10:1	1/1:0,2:2:6:48,6,0
NW_004764744.1	381734	.	A	G	21.20	PASS	AC=2;AF=0.5;AN=4;DP=12;ExcessHet=3.0103;FS=0.000;MLEAC=2;MLEAF=1.00;MQ=60.00;QD=10.60;SOR=2.303	GT:AD:DP:GQ:PL	1/1:0,2:2:6:47,6,0	0/0:.:10:1
NW_004764744.1	390566	.	T	A	64.21	PASS	AC=1;AF=0.25;AN=4;BaseQRankSum=-3.706e+00;ClippingRankSum=0.00;DP=51;ExcessHet=3.0103;FS=0.000;MLEAC=1;MLEAF=0.250;MQ=92.00;MQRankSum=2.19;QD=2.92;ReadPosRankSum=1.07;SOR=0.100	GT:AD:DP:GQ:PL	0/1:15,7:22:94:94,0,308	0/0:24,5:29:24:0,24,535
NW_004764744.1	391866	.	T	C	21.20	PASS	AC=2;AF=0.5;AN=4;DP=12;ExcessHet=3.0103;FS=0.000;MLEAC=2;MLEAF=1.00;MQ=55.55;QD=10.60;SOR=2.303	GT:AD:DP:GQ:PL	0/0:.:10:1	1/1:0,2:2:6:47,6,0
NW_004764744.1	394963	.	G	T	56.87	PASS	AC=1;AF=0.25;AN=4;BaseQRankSum=1.89;ClippingRankSum=0.00;DP=17;ExcessHet=3.0103;FS=0.000;MLEAC=2;MLEAF=0.500;MQ=60.00;MQRankSum=0.00;QD=5.69;ReadPosRankSum=0.536;SOR=0.223	GT:AD:DP:GQ:PGT:PID:PL	0/0:7,0:7:0:.:.:0,0,69	0/1:7,3:10:83:0|1:394963_G_T:83,0,438
NW_004764744.1	394965	.	T	TTGG	47.83	PASS	AC=1;AF=0.25;AN=4;BaseQRankSum=0.661;ClippingRankSum=0.00;DP=17;ExcessHet=3.0103;FS=0.000;MLEAC=2;MLEAF=0.500;MQ=60.00;MQRankSum=0.00;QD=4.78;ReadPosRankSum=0.648;SOR=0.223	GT:AD:DP:GQ:PGT:PID:PL	0/0:7,0:7:0:.:.:0,0,72	0/1:7,3:10:83:0|1:394963_G_T:83,0,438
NW_004764744.1	400288	.	TTA	T	41.13	PASS	AC=2;AF=0.5;AN=4;DP=12;ExcessHet=3.0103;FS=0.000;MLEAC=2;MLEAF=1.00;MQ=60.00;QD=20.57;SOR=2.303	GT:AD:DP:GQ:PL	0/0:.:10:1	1/1:0,2:2:6:76,6,0
NW_004764744.1	400427	.	G	A	23.19	PASS	AC=2;AF=0.5;AN=4;DP=12;ExcessHet=3.0103;FS=0.000;MLEAC=2;MLEAF=1.00;MQ=60.00;QD=11.60;SOR=2.303	GT:AD:DP:GQ:PL	0/0:.:10:1	1/1:0,2:2:6:49,6,0
NW_004764744.1	400585	.	C	T	35.53	PASS	AC=1;AF=0.25;AN=4;BaseQRankSum=1.15;ClippingRankSum=0.00;DP=14;ExcessHet=3.0103;FS=0.000;MLEAC=1;MLEAF=0.500;MQ=48.99;MQRankSum=0.00;QD=8.88;ReadPosRankSum=1.15;SOR=1.609	GT:AD:DP:GQ:PL	0/0:.:10:1	0/1:1,3:4:11:62,0,11
NW_004764744.1	400630	.	G	T	38.53	PASS	AC=2;AF=0.5;AN=4;DP=14;ExcessHet=3.0103;FS=0.000;MLEAC=2;MLEAF=1.00;MQ=60.00;QD=9.63;SOR=3.258	GT:AD:DP:GQ:PL	0/0:.:10:1	1/1:0,4:4:11:65,11,0
NW_004764744.1	400668	.	A	T	24.19	PASS	AC=2;AF=0.5;AN=4;DP=12;ExcessHet=3.0103;FS=0.000;MLEAC=2;MLEAF=1.00;MQ=60.00;QD=12.09;SOR=2.303	GT:AD:DP:GQ:PL	0/0:.:10:1	1/1:0,2:2:6:50,6,0
NW_004764744.1	442433	.	A	ACTGG	55.13	PASS	AC=2;AF=0.5;AN=4;DP=12;ExcessHet=3.0103;FS=0.000;MLEAC=2;MLEAF=1.00;MQ=70.00;QD=27.57;SOR=2.303	GT:AD:DP:GQ:PL	1/1:0,2:2:6:90,6,0	0/0:.:10:1
NW_004764744.1	443242	.	G	A	205.87	PASS	AC=1;AF=0.25;AN=4;BaseQRankSum=2.08;ClippingRankSum=0.00;DP=32;ExcessHet=3.9794;FS=0.000;MLEAC=2;MLEAF=0.500;MQ=60.00;MQRankSum=0.00;QD=11.44;ReadPosRankSum=1.03;SOR=1.493	GT:AD:DP:GQ:PL	0/0:14,0:14:0:0,0,240	0/1:6,12:18:89:232,0,89
NW_004764744.1	443298	.	T	C	128.87	PASS	AC=1;AF=0.25;AN=4;BaseQRankSum=-5.660e-01;ClippingRankSum=0.00;DP=23;ExcessHet=3.0103;FS=0.000;MLEAC=2;MLEAF=0.500;MQ=60.77;MQRankSum=0.792;QD=9.20;ReadPosRankSum=2.000e-03;SOR=0.473	GT:AD:DP:GQ:PGT:PID:PL	0/0:9,0:9:0:.:.:0,0,32	0/1:8,6:14:99:0|1:443298_T_C:155,0,231
NW_004764744.1	443319	.	T	TTG	180.83	PASS	AC=1;AF=0.25;AN=4;BaseQRankSum=-4.640e-01;ClippingRankSum=0.00;DP=20;ExcessHet=3.0103;FS=0.000;MLEAC=2;MLEAF=0.500;MQ=63.02;MQRankSum=1.53;QD=12.92;ReadPosRankSum=-1.680e+00;SOR=1.329	GT:AD:DP:GQ:PGT:PID:PL	0/0:6,0:6:0:.:.:0,0,94	0/1:5,9:14:99:0|1:443298_T_C:216,0,204
NW_004764744.1	443342	.	A	T	43.20	PASS	AC=1;AF=0.25;AN=4;BaseQRankSum=2.15;ClippingRankSum=0.00;DP=19;ExcessHet=3.0103;FS=0.000;MLEAC=1;MLEAF=0.500;MQ=55.98;MQRankSum=-2.057e+00;QD=4.80;ReadPosRankSum=-1.180e+00;SOR=0.527	GT:AD:DP:GQ:PL	0/0:.:10:1	0/1:5,4:9:70:70,0,186
NW_004764744.1	443567	.	A	AT	201.75	PASS	AC=3;AF=0.75;AN=4;BaseQRankSum=0.00;ClippingRankSum=0.00;DP=14;ExcessHet=3.0103;FS=0.000;MLEAC=4;MLEAF=1.00;MQ=66.83;MQRankSum=1.53;QD=14.41;ReadPosRankSum=1.53;SOR=2.985	GT:AD:DP:GQ:PL	0/1:1,5:6:2:93,0,2	1/1:1,7:8:18:144,18,0
NW_004764744.1	443731	.	A	G	21.20	PASS	AC=2;AF=0.5;AN=4;DP=12;ExcessHet=3.0103;FS=0.000;MLEAC=2;MLEAF=1.00;MQ=70.00;QD=10.60;SOR=2.303	GT:AD:DP:GQ:PL	1/1:0,2:2:6:47,6,0	0/0:.:10:1
NW_004764744.1	443929	.	GGT	G	437.76	PASS	AC=3;AF=0.75;AN=4;BaseQRankSum=-5.490e-01;ClippingRankSum=0.00;DP=20;ExcessHet=3.0103;FS=0.000;MLEAC=3;MLEAF=0.750;MQ=60.00;MQRankSum=0.00;QD=21.89;ReadPosRankSum=1.65;SOR=0.693	GT:AD:DP:GQ:PL	0/1:2,7:9:19:202,0,19	1/1:2,9:11:5:273,5,0
NW_004764744.1	451883	.	T	C	44.71	PASS	AC=2;AF=0.5;AN=4;DP=13;ExcessHet=3.0103;FS=0.000;MLEAC=2;MLEAF=1.00;MQ=60.00;QD=14.90;SOR=2.833	GT:AD:DP:GQ:PL	1/1:0,3:3:9:71,9,0	0/0:.:10:1
NW_004764744.1	453246	.	T	C	21.20	PASS	AC=2;AF=0.5;AN=4;DP=12;ExcessHet=3.0103;FS=0.000;MLEAC=2;MLEAF=1.00;MQ=60.00;QD=10.60;SOR=2.303	GT:AD:DP:GQ:PL	0/0:.:10:1	1/1:0,2:2:6:47,6,0
NW_004764744.1	642908	.	T	A	21.20	PASS	AC=2;AF=0.5;AN=4;DP=12;ExcessHet=3.0103;FS=0.000;MLEAC=2;MLEAF=1.00;MQ=60.00;QD=10.60;SOR=2.303	GT:AD:DP:GQ:PL	1/1:0,2:2:6:47,6,0	0/0:.:10:1
NW_004764744.1	642926	.	T	C	21.20	PASS	AC=2;AF=0.5;AN=4;DP=12;ExcessHet=3.0103;FS=0.000;MLEAC=2;MLEAF=1.00;MQ=60.00;QD=10.60;SOR=2.303	GT:AD:DP:GQ:PL	1/1:0,2:2:6:47,6,0	0/0:.:10:1
NW_004764744.1	642949	.	G	T	21.20	PASS	AC=2;AF=0.5;AN=4;DP=12;ExcessHet=3.0103;FS=0.000;MLEAC=2;MLEAF=1.00;MQ=60.00;QD=10.60;SOR=2.303	GT:AD:DP:GQ:PL	1/1:0,2:2:6:47,6,0	0/0:.:10:1
NW_004764744.1	736294	.	T	A	428.20	PASS	AC=2;AF=0.5;AN=4;DP=29;ExcessHet=3.0103;FS=0.000;MLEAC=2;MLEAF=1.00;MQ=43.00;QD=22.54;SOR=5.994	GT:AD:DP:GQ:PL	1/1:0,19:19:56:455,56,0	0/0:.:10:1
NW_004764744.1	744125	.	A	G	20	PASS	AC=2;AF=0.5;AN=4;DP=11;ExcessHet=3.0103;FS=0.000;MLEAC=2;MLEAF=1.00;MQ=42.43;QD=20.00;SOR=1.609	GT:AD:DP:GQ:PGT:PID:PL	0/0:.:10:1	1/1:0,1:1:3:1|1:744125_A_G:45,3,0
NW_004764744.1	744126	.	T	A	20	PASS	AC=2;AF=0.5;AN=4;DP=11;ExcessHet=3.0103;FS=0.000;MLEAC=2;MLEAF=1.00;MQ=42.43;QD=20.00;SOR=1.609	GT:AD:DP:GQ:PGT:PID:PL	0/0:.:10:1	1/1:0,1:1:3:1|1:744125_A_G:45,3,0
NW_004764744.1	744218	.	T	C	43.71	PASS	AC=2;AF=0.5;AN=4;DP=13;ExcessHet=3.0103;FS=0.000;MLEAC=2;MLEAF=1.00;MQ=60.00;QD=14.57;SOR=2.833	GT:AD:DP:GQ:PL	1/1:0,3:3:9:70,9,0	0/0:.:10:1
NW_004764744.1	745892	.	A	C	82.71	PASS	AC=2;AF=0.5;AN=4;DP=13;ExcessHet=3.0103;FS=0.000;MLEAC=2;MLEAF=1.00;MQ=42.43;QD=27.57;SOR=2.833	GT:AD:DP:GQ:PGT:PID:PL	1/1:0,3:3:9:1|1:745892_A_C:109,9,0	0/0:.:10:1
NW_004764744.1	745895	.	T	C	82.71	PASS	AC=2;AF=0.5;AN=4;DP=13;ExcessHet=3.0103;FS=0.000;MLEAC=2;MLEAF=1.00;MQ=42.43;QD=27.57;SOR=2.833	GT:AD:DP:GQ:PGT:PID:PL	1/1:0,3:3:9:1|1:745892_A_C:109,9,0	0/0:.:10:1
NW_004764744.1	747937	.	C	A	47.71	PASS	AC=2;AF=0.5;AN=4;DP=13;ExcessHet=3.0103;FS=0.000;MLEAC=2;MLEAF=1.00;MQ=60.00;QD=15.90;SOR=2.833	GT:AD:DP:GQ:PL	1/1:0,3:3:9:74,9,0	0/0:.:10:1
NW_004764744.1	750879	.	A	T	23.19	PASS	AC=2;AF=0.5;AN=4;DP=12;ExcessHet=3.0103;FS=0.000;MLEAC=2;MLEAF=1.00;MQ=60.00;QD=11.60;SOR=2.303	GT:AD:DP:GQ:PL	1/1:0,2:2:6:49,6,0	0/0:.:10:1
NW_004764744.1	752559	.	T	A	44.71	PASS	AC=2;AF=0.5;AN=4;DP=13;ExcessHet=3.0103;FS=0.000;MLEAC=2;MLEAF=1.00;MQ=60.00;QD=14.90;SOR=2.833	GT:AD:DP:GQ:PL	0/0:.:10:1	1/1:0,3:3:9:71,9,0
NW_004764744.1	752874	.	C	A	45.71	PASS	AC=2;AF=0.5;AN=4;DP=13;ExcessHet=3.0103;FS=0.000;MLEAC=2;MLEAF=1.00;MQ=60.00;QD=15.24;SOR=2.833	GT:AD:DP:GQ:PL	0/0:.:10:1	1/1:0,3:3:9:72,9,0
NW_004764744.1	757090	.	A	G	137.87	PASS	AC=1;AF=0.25;AN=4;BaseQRankSum=-4.003e+00;ClippingRankSum=0.00;DP=42;ExcessHet=3.9794;FS=0.000;MLEAC=2;MLEAF=0.500;MQ=60.00;MQRankSum=0.00;QD=4.92;ReadPosRankSum=0.526;SOR=0.124	GT:AD:DP:GQ:PGT:PID:PL	0/0:14,0:14:0:.:.:0,0,247	0/1:21,7:28:99:0|1:757090_A_G:164,0,768
NW_004764744.1	757112	.	T	C	100.41	PASS	AC=1;AF=0.25;AN=4;BaseQRankSum=-3.913e+00;ClippingRankSum=0.00;DP=39;ExcessHet=3.0103;FS=0.000;MLEAC=1;MLEAF=0.250;MQ=60.00;MQRankSum=0.00;QD=4.37;ReadPosRankSum=-5.220e-01;SOR=0.095	GT:AD:DP:GQ:PGT:PID:PL	0/0:16,0:16:3:.:.:0,3,311	0/1:18,5:23:99:0|1:757090_A_G:128,0,732
NW_004764744.1	757272	.	A	G	394.99	PASS	AC=3;AF=0.75;AN=4;BaseQRankSum=0.00;ClippingRankSum=0.00;DP=22;ExcessHet=3.0103;FS=0.000;MLEAC=3;MLEAF=0.750;MQ=60.00;MQRankSum=0.00;QD=17.95;ReadPosRankSum=0.500;SOR=3.912	GT:AD:DP:GQ:PL	0/1:1,4:5:10:84,0,10	1/1:1,16:17:26:340,26,0
NW_004764744.1	757756	.	A	G	63.87	PASS	AC=1;AF=0.25;AN=4;BaseQRankSum=-2.750e-01;ClippingRankSum=0.00;DP=50;ExcessHet=3.9794;FS=0.000;MLEAC=2;MLEAF=0.500;MQ=60.00;MQRankSum=0.00;QD=2.13;ReadPosRankSum=2.75;SOR=0.034	GT:AD:DP:GQ:PGT:PID:PL	0/0:20,0:20:0:.:.:0,0,337	0/1:26,4:30:90:0|1:757756_A_G:90,0,957
NW_004764744.1	758015	.	T	C	478.20	PASS	AC=2;AF=0.5;AN=4;DP=19;ExcessHet=3.0103;FS=0.000;MLEAC=2;MLEAF=1.00;MQ=29.59;QD=31.90;SOR=4.615	GT:AD:DP:GQ:PGT:PID:PL	1/1:0,9:9:42:1|1:758015_T_C:505,42,0	0/0:.:10:1
NW_004764744.1	758018	.	T	C	478.20	PASS	AC=2;AF=0.5;AN=4;DP=24;ExcessHet=3.0103;FS=0.000;MLEAC=2;MLEAF=1.00;MQ=33.10;QD=34.16;SOR=5.421	GT:AD:DP:GQ:PGT:PID:PL	1/1:0,14:14:42:1|1:758015_T_C:505,42,0	0/0:.:10:1
NW_004764744.1	762225	.	G	A	64.17	PASS	AC=2;AF=0.5;AN=4;DP=12;ExcessHet=3.0103;FS=0.000;MLEAC=2;MLEAF=1.00;MQ=60.00;QD=32.08;SOR=2.303	GT:AD:DP:GQ:PGT:PID:PL	0/0:.:10:1	1/1:0,2:2:6:1|1:762225_G_A:90,6,0
NW_004764744.1	762229	.	C	A	64.17	PASS	AC=2;AF=0.5;AN=4;DP=12;ExcessHet=3.0103;FS=0.000;MLEAC=2;MLEAF=1.00;MQ=60.00;QD=32.08;SOR=2.303	GT:AD:DP:GQ:PGT:PID:PL	0/0:.:10:1	1/1:0,2:2:6:1|1:762225_G_A:90,6,0
NW_004764744.1	762274	.	C	T	22.20	PASS	AC=2;AF=0.5;AN=4;DP=12;ExcessHet=3.0103;FS=0.000;MLEAC=2;MLEAF=1.00;MQ=60.00;QD=11.10;SOR=2.303	GT:AD:DP:GQ:PL	0/0:.:10:1	1/1:0,2:2:6:48,6,0
NW_004764744.1	806047	.	A	G	263.26	PASS	AC=3;AF=0.75;AN=4;BaseQRankSum=-1.593e+00;ClippingRankSum=0.00;DP=15;ExcessHet=3.0103;FS=0.000;MLEAC=3;MLEAF=0.750;MQ=60.00;MQRankSum=0.00;QD=17.55;ReadPosRankSum=1.59;SOR=4.047	GT:AD:DP:GQ:PL	0/1:1,8:9:3:148,0,3	1/1:0,6:6:18:142,18,0
NW_004764744.1	818607	.	A	G	64.17	PASS	AC=2;AF=0.5;AN=4;DP=12;ExcessHet=3.0103;FS=0.000;MLEAC=2;MLEAF=1.00;MQ=42.43;QD=32.08;SOR=2.303	GT:AD:DP:GQ:PGT:PID:PL	0/0:.:10:1	1/1:0,2:2:6:1|1:818607_A_G:90,6,0
NW_004764744.1	818612	.	A	T	64.17	PASS	AC=2;AF=0.5;AN=4;DP=12;ExcessHet=3.0103;FS=0.000;MLEAC=2;MLEAF=1.00;MQ=42.43;QD=32.08;SOR=2.303	GT:AD:DP:GQ:PGT:PID:PL	0/0:.:10:1	1/1:0,2:2:6:1|1:818607_A_G:90,6,0
NW_004764744.1	819185	.	G	T	134.46	PASS	AC=2;AF=0.5;AN=4;DP=14;ExcessHet=3.0103;FS=0.000;MLEAC=2;MLEAF=1.00;MQ=53.67;QD=33.62;SOR=3.258	GT:AD:DP:GQ:PGT:PID:PL	0/0:.:10:1	1/1:0,4:4:12:1|1:819185_G_T:161,12,0
NW_004764744.1	819206	.	C	T	108.71	PASS	AC=2;AF=0.5;AN=4;DP=13;ExcessHet=3.0103;FS=0.000;MLEAC=2;MLEAF=1.00;MQ=51.96;QD=27.87;SOR=2.833	GT:AD:DP:GQ:PGT:PID:PL	0/0:.:10:1	1/1:0,3:3:9:1|1:819185_G_T:135,9,0
NW_004764744.1	875111	.	G	C	64.17	PASS	AC=2;AF=0.5;AN=4;DP=12;ExcessHet=3.0103;FS=0.000;MLEAC=2;MLEAF=1.00;MQ=60.00;QD=32.08;SOR=2.303	GT:AD:DP:GQ:PGT:PID:PL	1/1:0,2:2:6:1|1:875111_G_C:90,6,0	0/0:.:10:1
NW_004764744.1	875112	.	A	T	64.17	PASS	AC=2;AF=0.5;AN=4;DP=12;ExcessHet=3.0103;FS=0.000;MLEAC=2;MLEAF=1.00;MQ=60.00;QD=32.08;SOR=2.303	GT:AD:DP:GQ:PGT:PID:PL	1/1:0,2:2:6:1|1:875111_G_C:90,6,0	0/0:.:10:1
NW_004764744.1	894540	.	G	C	108.71	PASS	AC=2;AF=0.5;AN=4;DP=13;ExcessHet=3.0103;FS=0.000;MLEAC=2;MLEAF=1.00;MQ=39.28;QD=26.82;SOR=1.179	GT:AD:DP:GQ:PGT:PID:PL	0/0:.:10:1	1/1:0,3:3:9:1|1:894540_G_C:135,9,0
NW_004764744.1	894557	.	G	T	108.71	PASS	AC=2;AF=0.5;AN=4;DP=13;ExcessHet=3.0103;FS=0.000;MLEAC=2;MLEAF=1.00;MQ=39.28;QD=38.34;SOR=1.179	GT:AD:DP:GQ:PGT:PID:PL	0/0:.:10:1	1/1:0,3:3:9:1|1:894540_G_C:135,9,0
NW_004764744.1	930625	.	T	A	222.26	PASS	AC=2;AF=0.5;AN=4;DP=15;ExcessHet=3.0103;FS=0.000;MLEAC=2;MLEAF=1.00;MQ=60.00;QD=24.49;SOR=3.611	GT:AD:DP:GQ:PGT:PID:PL	0/0:.:10:1	1/1:0,5:5:18:1|1:930625_T_A:249,18,0
NW_004764744.1	930632	.	T	C	222.26	PASS	AC=2;AF=0.5;AN=4;DP=16;ExcessHet=3.0103;FS=0.000;MLEAC=2;MLEAF=1.00;MQ=60.00;QD=31.04;SOR=3.912	GT:AD:DP:GQ:PGT:PID:PL	0/0:.:10:1	1/1:0,6:6:18:1|1:930625_T_A:249,18,0
NW_004764744.1	944833	.	T	C	64.17	PASS	AC=2;AF=0.5;AN=4;DP=12;ExcessHet=3.0103;FS=0.000;MLEAC=2;MLEAF=1.00;MQ=60.00;QD=32.08;SOR=2.303	GT:AD:DP:GQ:PGT:PID:PL	1/1:0,2:2:6:1|1:944823_A_T:90,6,0	0/0:.:10:1
NW_004764744.1	972488	.	T	C	195.54	PASS	AC=3;AF=0.75;AN=4;BaseQRankSum=-1.373e+00;ClippingRankSum=0.00;DP=15;ExcessHet=3.0103;FS=0.000;MLEAC=3;MLEAF=0.750;MQ=60.00;MQRankSum=0.00;QD=13.04;ReadPosRankSum=2.36;SOR=0.793	GT:AD:DP:GQ:PL	1/1:0,4:4:12:94,12,0	0/1:4,7:11:68:131,0,68
NW_004764744.1	993018	.	T	C	31.02	PASS	AC=1;AF=0.25;AN=4;BaseQRankSum=-6.740e-01;ClippingRankSum=0.00;DP=11;ExcessHet=3.0103;FS=0.000;MLEAC=2;MLEAF=0.500;MQ=60.00;MQRankSum=0.00;QD=7.76;ReadPosRankSum=0.674;SOR=1.609	GT:AD:DP:GQ:PL	0/1:1,3:4:12:57,0,12	0/0:7,0:7:0:0,0,74
NW_004764744.1	993406	.	G	A	53.97	PASS	AC=1;AF=0.25;AN=4;BaseQRankSum=-1.383e+00;ClippingRankSum=0.00;DP=9;ExcessHet=3.0103;FS=0.000;MLEAC=1;MLEAF=0.250;MQ=60.00;MQRankSum=0.00;QD=8.99;ReadPosRankSum=1.38;SOR=2.303	GT:AD:DP:GQ:PL	0/1:1,5:6:12:83,0,12	0/0:3,0:3:9:0,9,77
NW_004764744.1	993442	.	G	A	181.41	PASS	AC=3;AF=0.75;AN=4;BaseQRankSum=0.812;ClippingRankSum=0.00;DP=18;ExcessHet=3.0103;FS=0.000;MLEAC=3;MLEAF=0.750;MQ=60.00;MQRankSum=0.00;QD=10.08;ReadPosRankSum=0.195;SOR=1.179	GT:AD:DP:GQ:PL	1/1:1,8:9:3:165,3,0	0/1:6,3:9:44:44,0,113
NW_004764744.1	998506	.	A	T	29.20	PASS	AC=1;AF=0.25;AN=4;BaseQRankSum=-1.645e+00;ClippingRankSum=0.00;DP=7;ExcessHet=3.0103;FS=0.000;MLEAC=1;MLEAF=0.250;MQ=60.00;MQRankSum=0.00;QD=5.84;ReadPosRankSum=-1.036e+00;SOR=1.022	GT:AD:DP:GQ:PL	0/0:2,0:2:0:0,0,1	0/1:2,3:5:34:56,0,34
NW_004764744.1	998833	.	G	A	312.54	PASS	AC=3;AF=0.75;AN=4;BaseQRankSum=1.83;ClippingRankSum=0.00;DP=10;ExcessHet=3.0103;FS=0.000;MLEAC=3;MLEAF=0.750;MQ=60.00;MQRankSum=0.00;QD=31.25;ReadPosRankSum=-2.530e-01;SOR=2.303	GT:AD:DP:GQ:PGT:PID:PL	1/1:0,4:4:12:1|1:998833_G_A:180,12,0	0/1:2,4:6:72:0|1:998833_G_A:162,0,72
NW_004764744.1	998838	.	C	T	312.54	PASS	AC=3;AF=0.75;AN=4;BaseQRankSum=1.28;ClippingRankSum=0.00;DP=10;ExcessHet=3.0103;FS=0.000;MLEAC=3;MLEAF=0.750;MQ=60.00;MQRankSum=0.00;QD=31.25;ReadPosRankSum=0.431;SOR=2.303	GT:AD:DP:GQ:PGT:PID:PL	1/1:0,4:4:12:1|1:998833_G_A:180,12,0	0/1:2,4:6:72:0|1:998833_G_A:162,0,72
NW_004764744.1	1001186	.	A	T	39.56	PASS	AC=3;AF=0.75;AN=4;BaseQRankSum=0.00;ClippingRankSum=0.00;DP=4;ExcessHet=3.0103;FS=0.000;MLEAC=3;MLEAF=0.750;MQ=60.00;MQRankSum=0.00;QD=19.78;ReadPosRankSum=0.674;SOR=1.609	GT:AD:DP:GQ:PL	0/1:1,1:2:19:19,0,19	1/1:0,2:2:6:49,6,0
NW_004764744.1	1001240	.	C	A	32.71	PASS	AC=2;AF=0.5;AN=4;DP=13;ExcessHet=3.0103;FS=0.000;MLEAC=2;MLEAF=1.00;MQ=46.48;QD=10.90;SOR=2.833	GT:AD:DP:GQ:PL	1/1:0,3:3:9:59,9,0	0/0:.:10:1
NW_004764744.1	1001264	.	A	G	20.21	PASS	AC=2;AF=0.5;AN=4;DP=12;ExcessHet=3.0103;FS=0.000;MLEAC=2;MLEAF=1.00;MQ=42.43;QD=10.11;SOR=2.303	GT:AD:DP:GQ:PL	1/1:0,2:2:6:46,6,0	0/0:.:10:1
NW_004764744.1	1001687	.	C	T	144.28	PASS	AC=3;AF=0.75;AN=4;BaseQRankSum=-1.036e+00;ClippingRankSum=0.00;DP=11;ExcessHet=3.0103;FS=0.000;MLEAC=3;MLEAF=0.750;MQ=60.00;MQRankSum=0.00;QD=13.12;ReadPosRankSum=1.04;SOR=1.802	GT:AD:DP:GQ:PL	1/1:0,6:6:18:142,18,0	0/1:3,2:5:32:32,0,67
NW_004764744.1	1001926	.	T	C	44.71	PASS	AC=2;AF=0.5;AN=4;DP=13;ExcessHet=3.0103;FS=0.000;MLEAC=2;MLEAF=1.00;MQ=60.00;QD=14.90;SOR=2.833	GT:AD:DP:GQ:PL	1/1:0,3:3:9:71,9,0	0/0:.:10:1
NW_004764744.1	1001940	.	C	T	20.21	PASS	AC=2;AF=0.5;AN=4;DP=12;ExcessHet=3.0103;FS=0.000;MLEAC=2;MLEAF=1.00;MQ=60.00;QD=10.11;SOR=2.303	GT:AD:DP:GQ:PL	1/1:0,2:2:6:46,6,0	0/0:.:10:1
NW_004764744.1	1015746	.	A	T	102.44	PASS	AC=3;AF=0.75;AN=4;BaseQRankSum=1.11;ClippingRankSum=0.00;DP=8;ExcessHet=3.0103;FS=0.000;MLEAC=3;MLEAF=0.750;MQ=60.00;MQRankSum=0.00;QD=12.81;ReadPosRankSum=0.431;SOR=1.863	GT:AD:DP:GQ:PGT:PID:PL	1/1:0,2:2:6:.:.:49,6,0	0/1:2,4:6:72:0|1:1015746_A_T:82,0,72
NW_004764744.1	1015747	.	TTTTG	T	34.40	PASS	AC=1;AF=0.25;AN=4;BaseQRankSum=0.00;ClippingRankSum=0.00;DP=8;ExcessHet=3.0103;FS=0.000;MLEAC=1;MLEAF=0.250;MQ=60.00;MQRankSum=0.00;QD=5.73;ReadPosRankSum=0.00;SOR=0.307	GT:AD:DP:GQ:PGT:PID:PL	0/0:2,0:2:6:.:.:0,6,45	0/1:4,2:6:72:1|0:1015746_A_T:72,0,162
NW_004764744.1	1016295	.	TTTTG	T	55.13	PASS	AC=2;AF=0.5;AN=4;DP=12;ExcessHet=3.0103;FS=0.000;MLEAC=2;MLEAF=1.00;MQ=60.00;QD=27.57;SOR=2.303	GT:AD:DP:GQ:PL	1/1:0,2:2:6:90,6,0	0/0:.:10:1
NW_004764744.1	1017718	.	A	C	21.20	PASS	AC=2;AF=0.5;AN=4;DP=12;ExcessHet=3.0103;FS=0.000;MLEAC=2;MLEAF=1.00;MQ=60.00;QD=10.60;SOR=2.303	GT:AD:DP:GQ:PL	0/0:.:10:1	1/1:0,2:2:6:47,6,0
NW_004764744.1	1020769	.	G	A	20.21	PASS	AC=2;AF=0.5;AN=4;DP=12;ExcessHet=3.0103;FS=0.000;MLEAC=2;MLEAF=1.00;MQ=60.00;QD=10.11;SOR=2.303	GT:AD:DP:GQ:PL	0/0:.:10:1	1/1:0,2:2:6:46,6,0
NW_004764744.1	1023224	.	A	G	77.33	PASS	AC=2;AF=0.5;AN=4;DP=15;ExcessHet=3.0103;FS=0.000;MLEAC=2;MLEAF=1.00;MQ=54.77;QD=15.47;SOR=3.611	GT:AD:DP:GQ:PL	0/0:.:10:1	1/1:0,5:5:15:104,15,0
NW_004764744.1	1023260	.	A	G	51.46	PASS	AC=2;AF=0.5;AN=4;DP=14;ExcessHet=3.0103;FS=0.000;MLEAC=2;MLEAF=1.00;MQ=45.36;QD=12.87;SOR=3.258	GT:AD:DP:GQ:PL	0/0:.:10:1	1/1:0,4:4:12:78,12,0
NW_004764744.1	1023288	.	T	A	47.71	PASS	AC=2;AF=0.5;AN=4;DP=13;ExcessHet=3.0103;FS=0.000;MLEAC=2;MLEAF=1.00;MQ=51.96;QD=15.90;SOR=2.833	GT:AD:DP:GQ:PL	1/1:0,3:3:9:74,9,0	0/0:.:10:1
NW_004764744.1	1023484	.	C	T	23.19	PASS	AC=2;AF=0.5;AN=4;DP=12;ExcessHet=3.0103;FS=0.000;MLEAC=2;MLEAF=1.00;MQ=60.00;QD=11.60;SOR=2.303	GT:AD:DP:GQ:PL	0/0:.:10:1	1/1:0,2:2:6:49,6,0
NW_004764744.1	1023899	.	C	CTGATGA	55.13	PASS	AC=2;AF=0.5;AN=4;DP=12;ExcessHet=3.0103;FS=0.000;MLEAC=2;MLEAF=1.00;MQ=53.23;QD=27.57;SOR=2.303	GT:AD:DP:GQ:PGT:PID:PL	1/1:0,2:2:6:1|1:1023899_C_CTGATGA:90,6,0	0/0:.:10:1
NW_004764744.1	1033916	.	CTGT	C	84.67	PASS	AC=2;AF=0.5;AN=4;DP=13;ExcessHet=3.0103;FS=0.000;MLEAC=2;MLEAF=1.00;MQ=60.00;QD=28.22;SOR=2.833	GT:AD:DP:GQ:PL	1/1:0,3:3:9:120,9,0	0/0:.:10:1
NW_004764744.1	1033973	.	T	C	67.46	PASS	AC=2;AF=0.5;AN=4;DP=14;ExcessHet=3.0103;FS=0.000;MLEAC=2;MLEAF=1.00;MQ=53.67;QD=16.87;SOR=3.258	GT:AD:DP:GQ:PL	1/1:0,4:4:12:94,12,0	0/0:.:10:1
NW_004764744.1	1034045	.	A	G	64.17	PASS	AC=2;AF=0.5;AN=4;DP=12;ExcessHet=3.0103;FS=0.000;MLEAC=2;MLEAF=1.00;MQ=48.99;QD=32.08;SOR=2.303	GT:AD:DP:GQ:PGT:PID:PL	1/1:0,2:2:6:1|1:1034045_A_G:90,6,0	0/0:.:10:1
NW_004764744.1	1034063	.	C	T	64.17	PASS	AC=2;AF=0.5;AN=4;DP=12;ExcessHet=3.0103;FS=0.000;MLEAC=2;MLEAF=1.00;MQ=60.00;QD=32.08;SOR=2.303	GT:AD:DP:GQ:PGT:PID:PL	1/1:0,2:2:6:1|1:1034045_A_G:90,6,0	0/0:.:10:1
NW_004764744.1	1034351	.	C	T	64.17	PASS	AC=2;AF=0.5;AN=4;DP=12;ExcessHet=3.0103;FS=0.000;MLEAC=2;MLEAF=1.00;MQ=42.43;QD=32.08;SOR=2.303	GT:AD:DP:GQ:PGT:PID:PL	0/0:.:10:1	1/1:0,2:2:6:1|1:1034351_C_T:90,6,0
NW_004764744.1	1034438	.	A	G	51.17	PASS	AC=2;AF=0.5;AN=4;DP=12;ExcessHet=3.0103;FS=0.000;MLEAC=2;MLEAF=1.00;MQ=42.43;QD=25.58;SOR=2.303	GT:AD:DP:GQ:PGT:PID:PL	0/0:.:10:1	1/1:0,2:2:6:1|1:1034351_C_T:77,6,0
NW_004764744.1	1034585	.	A	G	65.46	PASS	AC=2;AF=0.5;AN=4;DP=14;ExcessHet=3.0103;FS=0.000;MLEAC=2;MLEAF=1.00;MQ=60.00;QD=16.37;SOR=3.258	GT:AD:DP:GQ:PL	1/1:0,4:4:12:92,12,0	0/0:.:10:1
NW_004764744.1	1058045	.	G	A	43.17	PASS	AC=2;AF=0.5;AN=4;DP=11;ExcessHet=3.0103;FS=0.000;MLEAC=2;MLEAF=1.00;MQ=34.64;QD=31.07;SOR=1.609	GT:AD:DP:GQ:PGT:PID:PL	1/1:0,1:1:6:1|1:1058045_G_A:69,6,0	0/0:.:10:1
NW_004764744.1	1058066	.	T	G	113.33	PASS	AC=2;AF=0.5;AN=4;DP=15;ExcessHet=3.0103;FS=0.000;MLEAC=2;MLEAF=1.00;MQ=50.71;QD=22.67;SOR=3.611	GT:AD:DP:GQ:PGT:PID:PL	1/1:0,5:5:15:1|1:1058045_G_A:140,15,0	0/0:.:10:1
NW_004764744.1	1058337	.	A	C	68.46	PASS	AC=2;AF=0.5;AN=4;DP=14;ExcessHet=3.0103;FS=0.000;MLEAC=2;MLEAF=1.00;MQ=53.67;QD=17.12;SOR=3.258	GT:AD:DP:GQ:PL	1/1:0,4:4:12:95,12,0	0/0:.:10:1
NW_004764744.1	1058872	.	A	G	30.72	PASS	AC=2;AF=0.5;AN=4;DP=13;ExcessHet=3.0103;FS=0.000;MLEAC=2;MLEAF=1.00;MQ=51.96;QD=10.24;SOR=2.833	GT:AD:DP:GQ:PL	1/1:0,3:3:9:57,9,0	0/0:.:10:1
NW_004764744.1	1058994	.	T	C	23.19	PASS	AC=2;AF=0.5;AN=4;DP=12;ExcessHet=3.0103;FS=0.000;MLEAC=2;MLEAF=1.00;MQ=48.99;QD=11.60;SOR=2.303	GT:AD:DP:GQ:PL	1/1:0,2:2:6:49,6,0	0/0:.:10:1
NW_004764744.1	1059124	.	G	A	41.71	PASS	AC=2;AF=0.5;AN=4;DP=13;ExcessHet=3.0103;FS=0.000;MLEAC=2;MLEAF=1.00;MQ=51.96;QD=13.90;SOR=2.833	GT:AD:DP:GQ:PL	0/0:.:10:1	1/1:0,3:3:9:68,9,0
NW_004764744.1	1075570	.	G	A	86.71	PASS	AC=2;AF=0.5;AN=4;DP=13;ExcessHet=3.0103;FS=0.000;MLEAC=2;MLEAF=1.00;MQ=60.00;QD=28.90;SOR=2.833	GT:AD:DP:GQ:PGT:PID:PL	0/0:.:10:1	1/1:0,3:3:9:1|1:1075570_G_A:113,9,0
NW_004764744.1	1075591	.	C	T	64.17	PASS	AC=2;AF=0.5;AN=4;DP=12;ExcessHet=3.0103;FS=0.000;MLEAC=2;MLEAF=1.00;MQ=60.00;QD=32.08;SOR=2.303	GT:AD:DP:GQ:PGT:PID:PL	0/0:.:10:1	1/1:0,2:2:6:1|1:1075570_G_A:90,6,0
NW_004764744.1	1095829	.	T	A	21.20	PASS	AC=2;AF=0.5;AN=4;DP=12;ExcessHet=3.0103;FS=0.000;MLEAC=2;MLEAF=1.00;MQ=48.99;QD=10.60;SOR=2.303	GT:AD:DP:GQ:PL	0/0:.:10:1	1/1:0,2:2:6:47,6,0
NW_004764744.1	1096146	.	G	A	23.19	PASS	AC=2;AF=0.5;AN=4;DP=12;ExcessHet=3.0103;FS=0.000;MLEAC=2;MLEAF=1.00;MQ=48.99;QD=11.60;SOR=2.303	GT:AD:DP:GQ:PL	1/1:0,2:2:6:49,6,0	0/0:.:10:1
NW_004764744.1	1164620	.	A	G	44.71	PASS	AC=2;AF=0.5;AN=4;DP=13;ExcessHet=3.0103;FS=0.000;MLEAC=2;MLEAF=1.00;MQ=42.43;QD=14.90;SOR=2.833	GT:AD:DP:GQ:PL	0/0:.:10:1	1/1:0,3:3:9:71,9,0
NW_004764744.1	1271307	.	A	G	65.19	PASS	AC=1;AF=0.25;AN=4;BaseQRankSum=-6.860e-01;ClippingRankSum=0.00;DP=26;ExcessHet=3.0103;FS=0.000;MLEAC=1;MLEAF=0.250;MQ=60.00;MQRankSum=0.00;QD=5.43;ReadPosRankSum=-4.650e-01;SOR=0.693	GT:AD:DP:GQ:PL	0/0:14,0:14:42:0,42,342	0/1:6,6:12:95:95,0,113
NW_004764744.1	1271462	.	C	T	1170.19	PASS	AC=3;AF=0.75;AN=4;BaseQRankSum=4.84;ClippingRankSum=0.00;DP=82;ExcessHet=3.0103;FS=0.000;MLEAC=3;MLEAF=0.750;MQ=60.00;MQRankSum=0.00;QD=14.27;ReadPosRankSum=0.672;SOR=0.730	GT:AD:DP:GQ:PL	1/1:0,28:28:83:681,83,0	0/1:26,28:54:99:519,0,406
NW_004764744.1	1271681	.	G	A	633.19	PASS	AC=1;AF=0.25;AN=4;BaseQRankSum=-2.931e+00;ClippingRankSum=0.00;DP=103;ExcessHet=3.0103;FS=0.000;MLEAC=1;MLEAF=0.250;MQ=60.00;MQRankSum=0.00;QD=9.74;ReadPosRankSum=2.59;SOR=1.078	GT:AD:DP:GQ:PL	0/0:38,0:38:99:0,99,1022	0/1:27,38:65:99:663,0,464
NW_004764744.1	1272092	.	C	T	1053.19	PASS	AC=1;AF=0.25;AN=4;BaseQRankSum=-2.428e+00;ClippingRankSum=0.00;DP=103;ExcessHet=3.0103;FS=0.000;MLEAC=1;MLEAF=0.250;MQ=60.00;MQRankSum=0.00;QD=15.72;ReadPosRankSum=0.406;SOR=0.610	GT:AD:DP:GQ:PGT:PID:PL	0/0:36,0:36:99:.:.:0,103,907	0/1:35,32:67:99:0|1:1272092_C_T:1083,0,1322
NW_004764744.1	1272101	.	C	T	1095.19	PASS	AC=1;AF=0.25;AN=4;BaseQRankSum=-6.440e+00;ClippingRankSum=0.00;DP=103;ExcessHet=3.0103;FS=0.000;MLEAC=1;MLEAF=0.250;MQ=60.00;MQRankSum=0.00;QD=16.35;ReadPosRankSum=-1.149e+00;SOR=0.610	GT:AD:DP:GQ:PGT:PID:PL	0/0:36,0:36:99:.:.:0,103,907	0/1:35,32:67:99:0|1:1272092_C_T:1125,0,1295
NW_004764744.1	1272167	.	C	G	1768.19	PASS	AC=3;AF=0.75;AN=4;BaseQRankSum=5.55;ClippingRankSum=0.00;DP=129;ExcessHet=3.0103;FS=0.000;MLEAC=3;MLEAF=0.750;MQ=60.00;MQRankSum=0.00;QD=13.71;ReadPosRankSum=1.60;SOR=1.537	GT:AD:DP:GQ:PL	1/1:0,57:57:99:1331,170,0	0/1:44,28:72:99:467,0,796
NW_004764744.1	1272489	.	C	T	1570.19	PASS	AC=1;AF=0.25;AN=4;BaseQRankSum=5.84;ClippingRankSum=0.00;DP=117;ExcessHet=3.0103;FS=3.802;MLEAC=1;MLEAF=0.250;MQ=60.00;MQRankSum=0.00;QD=21.81;ReadPosRankSum=2.54;SOR=2.221	GT:AD:DP:GQ:PGT:PID:PL	0/0:45,0:45:99:.:.:0,120,1800	0/1:30,42:72:99:0|1:1272447_T_C:1600,0,987
NW_004764744.1	1272534	.	C	T	642.19	PASS	AC=1;AF=0.25;AN=4;BaseQRankSum=5.70;ClippingRankSum=0.00;DP=114;ExcessHet=3.0103;FS=0.000;MLEAC=1;MLEAF=0.250;MQ=60.00;MQRankSum=0.00;QD=9.31;ReadPosRankSum=0.790;SOR=0.405	GT:AD:DP:GQ:PL	0/0:45,0:45:99:0,120,1800	0/1:33,36:69:99:672,0,512
NW_004764744.1	1272620	.	C	G	1631.19	PASS	AC=3;AF=0.75;AN=4;BaseQRankSum=-2.150e-01;ClippingRankSum=0.00;DP=125;ExcessHet=3.0103;FS=4.949;MLEAC=3;MLEAF=0.750;MQ=60.00;MQRankSum=0.00;QD=13.05;ReadPosRankSum=-6.700e-02;SOR=2.970	GT:AD:DP:GQ:PGT:PID:PL	1/1:2,58:60:88:.:.:1243,88,0	0/1:38,27:65:99:0|1:1272620_C_G:418,0,1401
NW_004764744.1	1272633	.	C	T	632.19	PASS	AC=1;AF=0.25;AN=4;BaseQRankSum=4.47;ClippingRankSum=0.00;DP=117;ExcessHet=3.0103;FS=0.000;MLEAC=1;MLEAF=0.250;MQ=60.00;MQRankSum=0.00;QD=9.73;ReadPosRankSum=0.329;SOR=0.307	GT:AD:DP:GQ:PGT:PID:PL	0/0:52,0:52:99:.:.:0,108,1120	0/1:29,36:65:99:1|0:1272620_C_G:662,0,983
NW_004764744.1	1281833	.	G	GA	200.77	PASS	AC=2;AF=0.5;AN=4;BaseQRankSum=-2.230e-01;ClippingRankSum=0.00;DP=23;ExcessHet=0.7918;FS=0.000;MLEAC=2;MLEAF=0.500;MQ=69.22;MQRankSum=3.62;QD=16.73;ReadPosRankSum=1.80;SOR=3.611	GT:AD:DP:GQ:PL	0/0:11,0:11:33:0,33,240	1/1:1,11:12:9:243,9,0
NW_004764744.1	1282394	.	C	A	1044.19	PASS	AC=1;AF=0.25;AN=4;BaseQRankSum=4.88;ClippingRankSum=0.00;DP=85;ExcessHet=3.0103;FS=0.000;MLEAC=1;MLEAF=0.250;MQ=60.00;MQRankSum=0.00;QD=20.47;ReadPosRankSum=1.19;SOR=0.335	GT:AD:DP:GQ:PGT:PID:PL	0/0:34,0:34:99:.:.:0,99,1040	0/1:22,29:51:99:0|1:1282394_C_A:1074,0,855
NW_004764744.1	1282400	.	T	A	1013.19	PASS	AC=1;AF=0.25;AN=4;BaseQRankSum=-5.849e+00;ClippingRankSum=0.00;DP=87;ExcessHet=3.0103;FS=0.000;MLEAC=1;MLEAF=0.250;MQ=60.00;MQRankSum=0.00;QD=19.12;ReadPosRankSum=1.49;SOR=0.813	GT:AD:DP:GQ:PGT:PID:PL	0/0:34,0:34:99:.:.:0,99,1040	0/1:25,28:53:99:0|1:1282394_C_A:1043,0,907
NW_004764744.1	1282448	.	A	G	348.19	PASS	AC=1;AF=0.25;AN=4;BaseQRankSum=-6.817e+00;ClippingRankSum=0.00;DP=98;ExcessHet=3.0103;FS=0.000;MLEAC=1;MLEAF=0.250;MQ=60.00;MQRankSum=0.00;QD=5.44;ReadPosRankSum=0.233;SOR=0.384	GT:AD:DP:GQ:PL	0/0:34,0:34:99:0,99,1040	0/1:38,26:64:99:378,0,751
NW_004764744.1	1282703	.	A	G	336.19	PASS	AC=1;AF=0.25;AN=4;BaseQRankSum=-5.701e+00;ClippingRankSum=0.00;DP=68;ExcessHet=3.0103;FS=0.000;MLEAC=1;MLEAF=0.250;MQ=60.00;MQRankSum=0.00;QD=8.20;ReadPosRankSum=2.68;SOR=0.843	GT:AD:DP:GQ:PL	0/0:27,0:27:60:0,60,900	0/1:19,22:41:99:366,0,347
NW_004764744.1	1282739	.	G	A	483.19	PASS	AC=1;AF=0.25;AN=4;BaseQRankSum=4.91;ClippingRankSum=0.00;DP=92;ExcessHet=3.0103;FS=0.000;MLEAC=1;MLEAF=0.250;MQ=60.00;MQRankSum=0.00;QD=9.47;ReadPosRankSum=-6.820e-01;SOR=0.900	GT:AD:DP:GQ:PL	0/0:41,0:41:98:0,98,886	0/1:23,28:51:99:513,0,367
NW_004764744.1	1282754	.	T	C	520.19	PASS	AC=1;AF=0.25;AN=4;BaseQRankSum=-5.863e+00;ClippingRankSum=0.00;DP=98;ExcessHet=3.0103;FS=0.000;MLEAC=1;MLEAF=0.250;MQ=60.00;MQRankSum=0.00;QD=8.97;ReadPosRankSum=-5.170e-01;SOR=0.267	GT:AD:DP:GQ:PL	0/0:40,0:40:99:0,102,939	0/1:27,31:58:99:550,0,490
NW_004764744.1	1282868	.	C	T	586.19	PASS	AC=1;AF=0.25;AN=4;BaseQRankSum=5.11;ClippingRankSum=0.00;DP=93;ExcessHet=3.0103;FS=0.000;MLEAC=1;MLEAF=0.250;MQ=60.00;MQRankSum=0.00;QD=11.06;ReadPosRankSum=0.623;SOR=1.077	GT:AD:DP:GQ:PL	0/0:40,0:40:99:0,99,926	0/1:22,31:53:99:616,0,376
NW_004764744.1	1282901	.	A	G	560.19	PASS	AC=1;AF=0.25;AN=4;BaseQRankSum=-6.274e+00;ClippingRankSum=0.00;DP=91;ExcessHet=3.0103;FS=0.000;MLEAC=1;MLEAF=0.250;MQ=60.00;MQRankSum=0.00;QD=10.37;ReadPosRankSum=-2.840e-01;SOR=1.220	GT:AD:DP:GQ:PL	0/0:37,0:37:99:0,99,961	0/1:21,33:54:99:590,0,341
NW_004764744.1	1282943	.	C	T	608.19	PASS	AC=1;AF=0.25;AN=4;BaseQRankSum=5.72;ClippingRankSum=0.00;DP=97;ExcessHet=3.0103;FS=0.000;MLEAC=1;MLEAF=0.250;MQ=60.00;MQRankSum=0.00;QD=10.14;ReadPosRankSum=0.565;SOR=0.906	GT:AD:DP:GQ:PL	0/0:37,0:37:99:0,99,961	0/1:27,33:60:99:638,0,476
NW_004764744.1	1282985	.	C	T	1406.19	PASS	AC=3;AF=0.75;AN=4;BaseQRankSum=5.92;ClippingRankSum=0.00;DP=91;ExcessHet=3.0103;FS=0.000;MLEAC=3;MLEAF=0.750;MQ=60.00;MQRankSum=0.00;QD=15.45;ReadPosRankSum=-1.480e-01;SOR=1.942	GT:AD:DP:GQ:PL	1/1:0,35:35:99:871,105,0	0/1:26,30:56:99:565,0,423
NW_004764744.1	1283018	.	C	T	299.19	PASS	AC=1;AF=0.25;AN=4;BaseQRankSum=4.53;ClippingRankSum=0.00;DP=80;ExcessHet=3.0103;FS=0.000;MLEAC=1;MLEAF=0.250;MQ=60.00;MQRankSum=0.00;QD=6.37;ReadPosRankSum=-9.040e-01;SOR=0.389	GT:AD:DP:GQ:PL	0/0:33,0:33:90:0,90,1350	0/1:28,19:47:99:329,0,544
NW_004764744.1	1283451	.	C	T	47.71	PASS	AC=2;AF=0.5;AN=4;DP=13;ExcessHet=3.0103;FS=0.000;MLEAC=2;MLEAF=1.00;MQ=60.00;QD=15.90;SOR=2.833	GT:AD:DP:GQ:PL	0/0:.:10:1	1/1:0,3:3:9:74,9,0
NW_004764744.1	1283482	.	C	T	67.46	PASS	AC=2;AF=0.5;AN=4;DP=14;ExcessHet=3.0103;FS=0.000;MLEAC=2;MLEAF=1.00;MQ=60.00;QD=16.87;SOR=3.258	GT:AD:DP:GQ:PL	0/0:.:10:1	1/1:0,4:4:12:94,12,0
NW_004764744.1	1285422	.	G	T	38.51	PASS	AC=1;AF=0.25;AN=4;BaseQRankSum=0.00;ClippingRankSum=0.00;DP=5;ExcessHet=3.0103;FS=0.000;MLEAC=1;MLEAF=0.250;MQ=60.00;MQRankSum=0.00;QD=9.63;ReadPosRankSum=0.431;SOR=0.693	GT:AD:DP:GQ:PGT:PID:PL	0/0:1,0:1:3:.:.:0,3,14	0/1:2,2:4:66:0|1:1285422_G_T:66,0,69
NW_004764744.1	1285436	.	G	T	38.51	PASS	AC=1;AF=0.25;AN=4;BaseQRankSum=0.431;ClippingRankSum=0.00;DP=5;ExcessHet=3.0103;FS=0.000;MLEAC=1;MLEAF=0.250;MQ=60.00;MQRankSum=0.00;QD=9.63;ReadPosRankSum=-1.383e+00;SOR=0.693	GT:AD:DP:GQ:PGT:PID:PL	0/0:1,0:1:3:.:.:0,3,14	0/1:2,2:4:66:0|1:1285422_G_T:66,0,69
NW_004764744.1	1285765	.	A	G	1723.19	PASS	AC=3;AF=0.75;AN=4;BaseQRankSum=-6.782e+00;ClippingRankSum=0.00;DP=82;ExcessHet=3.0103;FS=0.000;MLEAC=3;MLEAF=0.750;MQ=60.00;MQRankSum=0.00;QD=21.01;ReadPosRankSum=-9.570e-01;SOR=1.981	GT:AD:DP:GQ:PGT:PID:PL	1/1:0,34:34:99:1|1:1285765_A_G:1329,102,0	0/1:23,25:48:99:.:.:424,0,424
NW_004764744.1	1285818	.	C	T	49.28	PASS	AC=1;AF=0.25;AN=4;BaseQRankSum=2.78;ClippingRankSum=0.00;DP=21;ExcessHet=3.0103;FS=0.000;MLEAC=1;MLEAF=0.250;MQ=60.00;MQRankSum=0.00;QD=3.29;ReadPosRankSum=-6.600e-02;SOR=0.260	GT:AD:DP:GQ:PL	0/0:6,0:6:18:0,18,139	0/1:10,5:15:79:79,0,184
NW_004764744.1	1292147	.	C	G	368.19	PASS	AC=1;AF=0.25;AN=4;BaseQRankSum=-1.663e+00;ClippingRankSum=0.00;DP=99;ExcessHet=3.0103;FS=0.000;MLEAC=1;MLEAF=0.250;MQ=60.00;MQRankSum=0.00;QD=7.51;ReadPosRankSum=-1.011e+00;SOR=0.582	GT:AD:DP:GQ:PL	0/0:50,0:50:55:0,55,1056	0/1:26,23:49:99:398,0,472
NW_004764744.1	1292222	.	G	A	374.19	PASS	AC=1;AF=0.25;AN=4;BaseQRankSum=4.74;ClippingRankSum=0.00;DP=79;ExcessHet=3.0103;FS=0.000;MLEAC=1;MLEAF=0.250;MQ=60.00;MQRankSum=0.00;QD=8.13;ReadPosRankSum=0.00;SOR=0.693	GT:AD:DP:GQ:PL	0/0:33,0:33:75:0,75,718	0/1:23,23:46:99:404,0,378
NW_004764744.1	1292530	.	G	A	671.19	PASS	AC=1;AF=0.25;AN=4;BaseQRankSum=5.35;ClippingRankSum=0.00;DP=93;ExcessHet=3.0103;FS=0.000;MLEAC=1;MLEAF=0.250;MQ=60.00;MQRankSum=0.00;QD=12.43;ReadPosRankSum=-4.600e-02;SOR=0.396	GT:AD:DP:GQ:PGT:PID:PL	0/0:39,0:39:99:.:.:0,105,824	0/1:32,22:54:99:0|1:1292530_G_A:701,0,1202
NW_004764744.1	1292548	.	T	G	587.19	PASS	AC=1;AF=0.25;AN=4;BaseQRankSum=-6.694e+00;ClippingRankSum=0.00;DP=88;ExcessHet=3.0103;FS=0.000;MLEAC=1;MLEAF=0.250;MQ=60.00;MQRankSum=0.00;QD=10.68;ReadPosRankSum=1.99;SOR=0.293	GT:AD:DP:GQ:PGT:PID:PL	0/0:33,0:33:99:.:.:0,99,776	0/1:35,20:55:99:0|1:1292530_G_A:617,0,1287
NW_004764744.1	1292642	.	A	G	383.19	PASS	AC=1;AF=0.25;AN=4;BaseQRankSum=-5.693e+00;ClippingRankSum=0.00;DP=75;ExcessHet=3.0103;FS=0.000;MLEAC=1;MLEAF=0.250;MQ=60.00;MQRankSum=0.00;QD=8.52;ReadPosRankSum=-4.210e-01;SOR=0.829	GT:AD:DP:GQ:PL	0/0:30,0:30:90:0,90,680	0/1:21,24:45:99:413,0,392
NW_004764744.1	1292702	.	A	G	174.19	PASS	AC=1;AF=0.25;AN=4;BaseQRankSum=6.22;ClippingRankSum=0.00;DP=74;ExcessHet=3.0103;FS=0.000;MLEAC=1;MLEAF=0.250;MQ=60.00;MQRankSum=0.00;QD=4.05;ReadPosRankSum=-1.450e-01;SOR=0.223	GT:AD:DP:GQ:PL	0/0:31,0:31:69:0,69,659	0/1:29,14:43:99:204,0,504
NW_004764744.1	1292948	.	A	G	148.28	PASS	AC=1;AF=0.25;AN=4;BaseQRankSum=4.22;ClippingRankSum=0.00;DP=35;ExcessHet=3.0103;FS=0.000;MLEAC=1;MLEAF=0.250;MQ=60.00;MQRankSum=0.00;QD=5.49;ReadPosRankSum=-8.030e-01;SOR=0.136	GT:AD:DP:GQ:PGT:PID:PL	0/0:8,0:8:18:.:.:0,18,270	0/1:20,7:27:99:0|1:1292948_A_G:178,0,605
NW_004764744.1	1292969	.	A	G	208.19	PASS	AC=1;AF=0.25;AN=4;BaseQRankSum=-4.910e+00;ClippingRankSum=0.00;DP=40;ExcessHet=3.0103;FS=0.000;MLEAC=1;MLEAF=0.250;MQ=60.00;MQRankSum=0.00;QD=7.44;ReadPosRankSum=-1.180e-01;SOR=0.460	GT:AD:DP:GQ:PGT:PID:PL	0/0:12,0:12:36:.:.:0,36,277	0/1:16,12:28:99:0|1:1292948_A_G:238,0,569
NW_004764744.1	1293077	.	G	A	492.19	PASS	AC=1;AF=0.25;AN=4;BaseQRankSum=5.21;ClippingRankSum=0.00;DP=72;ExcessHet=3.0103;FS=0.000;MLEAC=1;MLEAF=0.250;MQ=60.00;MQRankSum=0.00;QD=10.94;ReadPosRankSum=2.90;SOR=1.154	GT:AD:DP:GQ:PL	0/0:27,0:27:59:0,59,566	0/1:18,27:45:99:522,0,268
NW_004764744.1	1293107	.	T	G	450.19	PASS	AC=1;AF=0.25;AN=4;BaseQRankSum=-5.509e+00;ClippingRankSum=0.00;DP=68;ExcessHet=3.0103;FS=0.000;MLEAC=1;MLEAF=0.250;MQ=60.00;MQRankSum=0.00;QD=9.58;ReadPosRankSum=-2.987e+00;SOR=0.919	GT:AD:DP:GQ:PL	0/0:21,0:21:57:0,57,855	0/1:21,26:47:99:480,0,381
NW_004764744.1	1293137	.	C	T	445.19	PASS	AC=1;AF=0.25;AN=4;BaseQRankSum=2.88;ClippingRankSum=0.00;DP=75;ExcessHet=3.0103;FS=0.000;MLEAC=1;MLEAF=0.250;MQ=60.00;MQRankSum=0.00;QD=9.09;ReadPosRankSum=1.12;SOR=0.909	GT:AD:DP:GQ:PL	0/0:26,0:26:57:0,57,855	0/1:22,27:49:99:475,0,387
NW_004764744.1	1293299	.	G	A	378.19	PASS	AC=1;AF=0.25;AN=4;BaseQRankSum=-5.789e+00;ClippingRankSum=0.00;DP=76;ExcessHet=3.0103;FS=0.000;MLEAC=1;MLEAF=0.250;MQ=60.00;MQRankSum=0.00;QD=8.40;ReadPosRankSum=2.12;SOR=0.929	GT:AD:DP:GQ:PL	0/0:31,0:31:90:0,90,1350	0/1:20,25:45:99:408,0,327
NW_004764744.1	1293315	.	A	T	425.19	PASS	AC=1;AF=0.25;AN=4;BaseQRankSum=-3.800e-01;ClippingRankSum=0.00;DP=62;ExcessHet=3.0103;FS=0.000;MLEAC=1;MLEAF=0.250;MQ=60.00;MQRankSum=0.00;QD=10.90;ReadPosRankSum=-8.720e-01;SOR=1.096	GT:AD:DP:GQ:PL	0/0:23,0:23:63:0,63,945	0/1:16,23:39:99:455,0,282
NW_004764744.1	1293353	.	T	G	146.44	PASS	AC=1;AF=0.25;AN=4;BaseQRankSum=-5.343e+00;ClippingRankSum=0.00;DP=54;ExcessHet=3.0103;FS=0.000;MLEAC=1;MLEAF=0.250;MQ=60.00;MQRankSum=0.00;QD=4.44;ReadPosRankSum=0.453;SOR=0.299	GT:AD:DP:GQ:PL	0/0:21,0:21:6:0,6,90	0/1:21,12:33:99:175,0,428
NW_004764744.1	1297690	.	T	A	20	PASS	AC=2;AF=0.5;AN=4;DP=11;ExcessHet=3.0103;FS=0.000;MLEAC=2;MLEAF=1.00;MQ=60.00;QD=20.00;SOR=1.609	GT:AD:DP:GQ:PGT:PID:PL	0/0:.:10:1	1/1:0,1:1:3:1|1:1297690_T_A:45,3,0
NW_004764744.1	1297696	.	C	T	20	PASS	AC=2;AF=0.5;AN=4;DP=11;ExcessHet=3.0103;FS=0.000;MLEAC=2;MLEAF=1.00;MQ=60.00;QD=20.00;SOR=1.609	GT:AD:DP:GQ:PGT:PID:PL	0/0:.:10:1	1/1:0,1:1:3:1|1:1297690_T_A:45,3,0
NW_004764744.1	1302929	.	C	T	21.20	PASS	AC=2;AF=0.5;AN=4;DP=12;ExcessHet=3.0103;FS=0.000;MLEAC=2;MLEAF=1.00;MQ=42.43;QD=10.60;SOR=2.303	GT:AD:DP:GQ:PL	0/0:.:10:1	1/1:0,2:2:6:47,6,0
NW_004764744.1	1303280	.	G	C	96.20	PASS	AC=1;AF=0.25;AN=4;BaseQRankSum=1.15;ClippingRankSum=0.00;DP=14;ExcessHet=3.0103;FS=0.000;MLEAC=1;MLEAF=0.500;MQ=53.67;MQRankSum=0.00;QD=24.05;ReadPosRankSum=-1.150e+00;SOR=1.609	GT:AD:DP:GQ:PGT:PID:PL	0/0:.:10:1	0/1:1,3:4:33:0|1:1303280_G_C:123,0,33
NW_004764744.1	1303289	.	C	T	93.20	PASS	AC=1;AF=0.25;AN=4;BaseQRankSum=-8.420e-01;ClippingRankSum=0.00;DP=15;ExcessHet=3.0103;FS=0.000;MLEAC=1;MLEAF=0.500;MQ=54.77;MQRankSum=0.00;QD=18.64;ReadPosRankSum=0.00;SOR=1.022	GT:AD:DP:GQ:PGT:PID:PL	0/0:.:10:1	0/1:2,3:5:57:0|1:1303280_G_C:120,0,57
NW_004764744.1	1303424	.	A	G	45.20	PASS	AC=1;AF=0.25;AN=4;BaseQRankSum=-1.834e+00;ClippingRankSum=0.00;DP=16;ExcessHet=3.0103;FS=0.000;MLEAC=1;MLEAF=0.500;MQ=55.55;MQRankSum=0.00;QD=7.53;ReadPosRankSum=-5.240e-01;SOR=0.307	GT:AD:DP:GQ:PGT:PID:PL	0/0:.:10:1	0/1:4,2:6:72:0|1:1303424_A_G:72,0,162
NW_004764744.1	1303433	.	G	T	41.43	PASS	AC=1;AF=0.25;AN=4;BaseQRankSum=1.18;ClippingRankSum=0.00;DP=8;ExcessHet=3.0103;FS=0.000;MLEAC=1;MLEAF=0.250;MQ=60.00;MQRankSum=0.00;QD=5.92;ReadPosRankSum=0.366;SOR=0.223	GT:AD:DP:GQ:PGT:PID:PL	0/0:1,0:1:3:.:.:0,3,22	0/1:5,2:7:69:0|1:1303424_A_G:69,0,183
NW_004764744.1	1303460	.	A	G	35.43	PASS	AC=1;AF=0.25;AN=4;BaseQRankSum=2.97;ClippingRankSum=0.00;DP=12;ExcessHet=3.0103;FS=0.000;MLEAC=1;MLEAF=0.250;MQ=60.00;MQRankSum=0.00;QD=3.22;ReadPosRankSum=-9.100e-02;SOR=0.330	GT:AD:DP:GQ:PL	0/0:1,0:1:3:0,3,22	0/1:7,4:11:63:63,0,88
NW_004764744.1	1303721	.	T	A	52.02	PASS	AC=2;AF=0.5;AN=4;DP=7;ExcessHet=3.0103;FS=0.000;MLEAC=3;MLEAF=0.750;MQ=60.00;QD=26.01;SOR=2.303	GT:AD:DP:GQ:PGT:PID:PL	0/0:5,0:5:0:.:.:0,0,72	1/1:0,2:2:6:1|1:1303721_T_A:79,6,0
NW_004764744.1	1303725	.	G	T	52.02	PASS	AC=2;AF=0.5;AN=4;DP=6;ExcessHet=3.0103;FS=0.000;MLEAC=3;MLEAF=0.750;MQ=60.00;QD=26.01;SOR=2.303	GT:AD:DP:GQ:PGT:PID:PL	0/0:4,0:4:0:.:.:0,0,57	1/1:0,2:2:6:1|1:1303721_T_A:79,6,0
NW_004764744.1	1303793	.	A	G	87.20	PASS	AC=1;AF=0.25;AN=4;BaseQRankSum=-2.189e+00;ClippingRankSum=0.00;DP=17;ExcessHet=3.0103;FS=0.000;MLEAC=1;MLEAF=0.500;MQ=60.00;MQRankSum=0.00;QD=12.46;ReadPosRankSum=-3.280e-01;SOR=0.495	GT:AD:DP:GQ:PGT:PID:PL	0/0:.:10:1	0/1:4,3:7:99:0|1:1303793_A_G:114,0,139
NW_004764744.1	1303802	.	A	G	87.20	PASS	AC=1;AF=0.25;AN=4;BaseQRankSum=-1.960e+00;ClippingRankSum=0.00;DP=16;ExcessHet=3.0103;FS=0.000;MLEAC=1;MLEAF=0.500;MQ=60.00;MQRankSum=0.00;QD=14.53;ReadPosRankSum=0.189;SOR=0.693	GT:AD:DP:GQ:PGT:PID:PL	0/0:.:10:1	0/1:3,3:6:99:0|1:1303793_A_G:114,0,139
NW_004764744.1	1304063	.	A	T	29.46	PASS	AC=1;AF=0.25;AN=4;BaseQRankSum=0.524;ClippingRankSum=0.00;DP=6;ExcessHet=3.0103;FS=0.000;MLEAC=1;MLEAF=0.250;MQ=60.00;MQRankSum=0.00;QD=5.89;ReadPosRankSum=-2.530e-01;SOR=1.022	GT:AD:DP:GQ:PL	0/0:1,0:1:3:0,3,18	0/1:2,3:5:32:57,0,32
NW_004764745.1	12251	.	ATT	A	126.29	PASS	AC=2;AF=0.5;AN=4;DP=14;ExcessHet=3.0103;FS=0.000;MLEAC=2;MLEAF=1.00;MQ=45.63;QD=31.57;SOR=3.258	GT:AD:DP:GQ:PGT:PID:PL	0/0:.:10:1	1/1:0,4:4:15:1|1:12251_ATT_A:162,15,0
NW_004764745.1	12278	.	C	T	260.20	PASS	AC=3;AF=0.75;AN=4;BaseQRankSum=-6.740e-01;ClippingRankSum=0.00;DP=13;ExcessHet=3.0103;FS=0.000;MLEAC=3;MLEAF=0.750;MQ=67.08;MQRankSum=0.00;QD=20.02;ReadPosRankSum=0.431;SOR=2.833	GT:AD:DP:GQ:PGT:PID:PL	0/1:2,2:4:35:0|1:12253_T_A:35,0,41	1/1:0,9:9:27:1|1:12251_ATT_A:255,27,0
NW_004764745.1	12524	.	A	G	1176.44	PASS	AC=2;AF=0.5;AN=4;BaseQRankSum=-2.393e+00;ClippingRankSum=0.00;DP=48;ExcessHet=1.5490;FS=0.000;MLEAC=3;MLEAF=0.750;MQ=60.00;MQRankSum=0.00;QD=24.93;ReadPosRankSum=1.62;SOR=5.353	GT:AD:DP:GQ:PGT:PID:PL	0/0:19,0:19:0:.:.:0,0,253	1/1:1,28:29:68:1|1:12524_A_G:1205,68,0
NW_004764745.1	12641	.	G	C	423.20	PASS	AC=2;AF=0.5;AN=4;DP=20;ExcessHet=3.0103;FS=0.000;MLEAC=2;MLEAF=1.00;MQ=37.95;QD=28.57;SOR=4.804	GT:AD:DP:GQ:PGT:PID:PL	0/0:.:10:1	1/1:0,10:10:30:1|1:12641_G_C:450,30,0
NW_004764745.1	12657	.	G	A	468.44	PASS	AC=2;AF=0.5;AN=4;DP=36;ExcessHet=1.5490;FS=0.000;MLEAC=3;MLEAF=0.750;MQ=60.00;QD=27.57;SOR=5.136	GT:AD:DP:GQ:PGT:PID:PL	0/0:24,0:24:0:.:.:0,0,297	1/1:0,12:12:36:1|1:12641_G_C:497,36,0
NW_004764745.1	13012	.	A	G	610.20	PASS	AC=2;AF=0.5;AN=4;BaseQRankSum=-2.512e+00;ClippingRankSum=0.00;DP=46;ExcessHet=3.0103;FS=0.000;MLEAC=2;MLEAF=1.00;MQ=42.13;MQRankSum=0.00;QD=16.95;ReadPosRankSum=-4.530e-01;SOR=4.921	GT:AD:DP:GQ:PL	0/0:.:10:1	1/1:2,34:36:55:637,55,0
NW_004764745.1	13126	.	C	T	771.19	PASS	AC=3;AF=0.75;AN=4;BaseQRankSum=2.59;ClippingRankSum=0.00;DP=71;ExcessHet=3.0103;FS=0.000;MLEAC=3;MLEAF=0.750;MQ=60.00;MQRankSum=0.00;QD=10.86;ReadPosRankSum=0.156;SOR=0.272	GT:AD:DP:GQ:PL	0/1:32,8:40:87:87,0,652	1/1:1,30:31:69:714,69,0
NW_004764745.1	13162	.	T	A,C	1618.20	PASS	AC=3,1;AF=0.75,0.25;AN=4;DP=75;ExcessHet=3.0103;FS=0.000;MLEAC=3,1;MLEAF=0.750,0.250;MQ=60.00;QD=21.58;SOR=7.249	GT:AD:DP:GQ:PL	1/2:0,8,27:35:99:741,537,513,204,0,124	1/1:0,37,3:40:47:904,110,0,841,47,832
NW_004764745.1	13240	.	G	A	1040.19	PASS	AC=3;AF=0.75;AN=4;BaseQRankSum=4.83;ClippingRankSum=0.00;DP=61;ExcessHet=3.0103;FS=0.000;MLEAC=3;MLEAF=0.750;MQ=60.00;MQRankSum=0.00;QD=17.05;ReadPosRankSum=-2.610e-01;SOR=2.948	GT:AD:DP:GQ:PL	0/1:10,14:24:99:274,0,155	1/1:1,36:37:86:796,86,0
NW_004764745.1	13869	.	G	T	93.28	PASS	AC=1;AF=0.25;AN=4;BaseQRankSum=0.00;ClippingRankSum=0.00;DP=10;ExcessHet=3.0103;FS=0.000;MLEAC=1;MLEAF=0.250;MQ=60.00;MQRankSum=0.00;QD=23.32;ReadPosRankSum=1.15;SOR=1.609	GT:AD:DP:GQ:PGT:PID:PL	0/1:1,3:4:36:0|1:13869_G_T:123,0,36	0/0:6,0:6:18:.:.:0,18,136
NW_004764745.1	13875	.	A	T	93.37	PASS	AC=1;AF=0.25;AN=4;BaseQRankSum=-1.150e+00;ClippingRankSum=0.00;DP=10;ExcessHet=3.0103;FS=0.000;MLEAC=1;MLEAF=0.250;MQ=60.00;MQRankSum=0.00;QD=23.34;ReadPosRankSum=0.319;SOR=1.609	GT:AD:DP:GQ:PGT:PID:PL	0/1:1,3:4:36:0|1:13869_G_T:123,0,36	0/0:6,0:6:15:.:.:0,15,225
NW_004764745.1	14046	.	G	T	20	PASS	AC=2;AF=0.5;AN=4;DP=11;ExcessHet=3.0103;FS=0.000;MLEAC=2;MLEAF=1.00;MQ=70.00;QD=20.00;SOR=1.609	GT:AD:DP:GQ:PGT:PID:PL	1/1:0,1:1:3:1|1:14039_A_ATTATTTT:45,3,0	0/0:.:10:1
NW_004764745.1	14641	.	T	A	64.17	PASS	AC=2;AF=0.5;AN=4;DP=12;ExcessHet=3.0103;FS=0.000;MLEAC=2;MLEAF=1.00;MQ=48.99;QD=32.08;SOR=2.303	GT:AD:DP:GQ:PGT:PID:PL	1/1:0,2:2:6:1|1:14641_T_A:90,6,0	0/0:.:10:1
NW_004764745.1	14642	.	G	T	64.17	PASS	AC=2;AF=0.5;AN=4;DP=12;ExcessHet=3.0103;FS=0.000;MLEAC=2;MLEAF=1.00;MQ=48.99;QD=32.08;SOR=2.303	GT:AD:DP:GQ:PGT:PID:PL	1/1:0,2:2:6:1|1:14641_T_A:90,6,0	0/0:.:10:1
NW_004764745.1	14963	.	G	T	980.19	PASS	AC=3;AF=0.75;AN=4;BaseQRankSum=3.86;ClippingRankSum=0.00;DP=57;ExcessHet=3.0103;FS=12.081;MLEAC=3;MLEAF=0.750;MQ=60.00;MQRankSum=0.00;QD=17.20;ReadPosRankSum=1.36;SOR=4.407	GT:AD:DP:GQ:PL	0/1:7,25:32:52:498,0,52	1/1:2,23:25:54:512,54,0
NW_004764745.1	14990	.	G	A	136.22	PASS	AC=1;AF=0.25;AN=4;BaseQRankSum=2.72;ClippingRankSum=0.00;DP=51;ExcessHet=3.0103;FS=0.000;MLEAC=1;MLEAF=0.250;MQ=84.03;MQRankSum=0.00;QD=5.24;ReadPosRankSum=-1.580e-01;SOR=0.527	GT:AD:DP:GQ:PL	0/1:16,10:26:99:166,0,284	0/0:23,2:25:23:0,23,460
NW_004764745.1	15005	.	T	C	161.73	PASS	AC=1;AF=0.25;AN=4;BaseQRankSum=-1.429e+00;ClippingRankSum=0.00;DP=49;ExcessHet=3.0103;FS=2.430;MLEAC=1;MLEAF=0.250;MQ=60.00;MQRankSum=0.00;QD=7.35;ReadPosRankSum=0.239;SOR=1.609	GT:AD:DP:GQ:PL	0/1:10,12:22:99:191,0,160	0/0:27,0:27:10:0,10,502
NW_004764745.1	15241	.	T	G	39.53	PASS	AC=2;AF=0.5;AN=4;DP=14;ExcessHet=3.0103;FS=0.000;MLEAC=2;MLEAF=1.00;MQ=53.67;QD=9.88;SOR=1.609	GT:AD:DP:GQ:PL	1/1:0,4:4:11:66,11,0	0/0:.:10:1
NW_004764745.1	15402	.	G	A	113.26	PASS	AC=2;AF=0.5;AN=4;DP=16;ExcessHet=3.0103;FS=0.000;MLEAC=2;MLEAF=1.00;MQ=60.00;QD=18.88;SOR=2.303	GT:AD:DP:GQ:PL	1/1:0,6:6:18:140,18,0	0/0:.:10:1
NW_004764745.1	15467	.	T	A	186.21	PASS	AC=2;AF=0.5;AN=4;DP=19;ExcessHet=3.0103;FS=0.000;MLEAC=2;MLEAF=1.00;MQ=54.27;QD=20.69;SOR=4.615	GT:AD:DP:GQ:PL	1/1:0,9:9:27:213,27,0	0/0:.:10:1
NW_004764745.1	15530	.	G	A	137.23	PASS	AC=2;AF=0.5;AN=4;DP=17;ExcessHet=3.0103;FS=0.000;MLEAC=2;MLEAF=1.00;MQ=50.20;QD=19.60;SOR=2.584	GT:AD:DP:GQ:PL	1/1:0,7:7:21:164,21,0	0/0:.:10:1
NW_004764745.1	15577	.	G	A	110.01	PASS	AC=2;AF=0.5;AN=4;DP=8;ExcessHet=0.7918;FS=0.000;MLEAC=2;MLEAF=0.500;MQ=60.00;QD=18.34;SOR=2.303	GT:AD:DP:GQ:PL	1/1:0,6:6:18:142,18,0	0/0:2,0:2:6:0,6,38
NW_004764745.1	15644	.	T	C	234.20	PASS	AC=2;AF=0.5;AN=4;DP=21;ExcessHet=3.0103;FS=0.000;MLEAC=2;MLEAF=1.00;MQ=60.00;QD=21.29;SOR=3.442	GT:AD:DP:GQ:PL	1/1:0,11:11:33:261,33,0	0/0:.:10:1
NW_004764745.1	15805	.	T	C	159.22	PASS	AC=1;AF=0.25;AN=4;BaseQRankSum=-4.762e+00;ClippingRankSum=0.00;DP=55;ExcessHet=3.0103;FS=0.000;MLEAC=1;MLEAF=0.250;MQ=60.00;MQRankSum=0.00;QD=6.63;ReadPosRankSum=-4.000e-01;SOR=0.551	GT:AD:DP:GQ:PL	0/1:13,11:24:99:189,0,250	0/0:31,0:31:22:0,22,624
NW_004764745.1	20486	.	A	G	42.17	PASS	AC=2;AF=0.5;AN=4;DP=11;ExcessHet=3.0103;FS=0.000;MLEAC=2;MLEAF=1.00;MQ=60.00;QD=26.99;SOR=1.609	GT:AD:DP:GQ:PGT:PID:PL	0/0:.:10:1	1/1:0,1:1:6:1|1:20486_A_G:68,6,0
NW_004764745.1	20492	.	T	A	42.17	PASS	AC=2;AF=0.5;AN=4;DP=12;ExcessHet=3.0103;FS=0.000;MLEAC=2;MLEAF=1.00;MQ=60.00;QD=21.09;SOR=2.303	GT:AD:DP:GQ:PGT:PID:PL	0/0:.:10:1	1/1:0,2:2:6:1|1:20486_A_G:68,6,0
NW_004764745.1	20543	.	GTT	G	38.13	PASS	AC=2;AF=0.5;AN=4;DP=12;ExcessHet=3.0103;FS=0.000;MLEAC=2;MLEAF=1.00;MQ=63.51;QD=19.07;SOR=2.303	GT:AD:DP:GQ:PGT:PID:PL	0/0:.:10:1	1/1:0,2:2:6:1|1:20543_GTT_G:73,6,0
NW_004764745.1	20567	.	A	T	47.17	PASS	AC=2;AF=0.5;AN=4;DP=11;ExcessHet=3.0103;FS=0.000;MLEAC=2;MLEAF=1.00;MQ=60.00;QD=25.46;SOR=1.609	GT:AD:DP:GQ:PGT:PID:PL	0/0:.:10:1	1/1:0,1:1:6:1|1:20543_GTT_G:73,6,0
NW_004764745.1	23134	.	A	G	20	PASS	AC=2;AF=0.5;AN=4;DP=11;ExcessHet=3.0103;FS=0.000;MLEAC=2;MLEAF=1.00;MQ=60.00;QD=20.00;SOR=1.609	GT:AD:DP:GQ:PGT:PID:PL	0/0:.:10:1	1/1:0,1:1:3:1|1:23134_A_G:45,3,0
NW_004764745.1	23136	.	A	C	20	PASS	AC=2;AF=0.5;AN=4;DP=11;ExcessHet=3.0103;FS=0.000;MLEAC=2;MLEAF=1.00;MQ=60.00;QD=20.00;SOR=1.609	GT:AD:DP:GQ:PGT:PID:PL	0/0:.:10:1	1/1:0,1:1:3:1|1:23134_A_G:45,3,0
NW_004764745.1	23648	.	T	TTTG	47.13	PASS	AC=2;AF=0.5;AN=4;DP=12;ExcessHet=3.0103;FS=0.000;MLEAC=2;MLEAF=1.00;MQ=70.00;QD=23.57;SOR=2.303	GT:AD:DP:GQ:PL	0/0:.:10:1	1/1:0,2:2:6:82,6,0
NW_004764745.1	26948	.	G	A	81.33	PASS	AC=2;AF=0.5;AN=4;DP=15;ExcessHet=3.0103;FS=0.000;MLEAC=2;MLEAF=1.00;MQ=60.00;QD=16.27;SOR=3.611	GT:AD:DP:GQ:PL	0/0:.:10:1	1/1:0,5:5:15:108,15,0
NW_004764745.1	27119	.	T	TGTTTTC	1348.17	PASS	AC=3;AF=0.75;AN=4;BaseQRankSum=-3.430e-01;ClippingRankSum=0.00;DP=27;ExcessHet=3.0103;FS=0.000;MLEAC=4;MLEAF=1.00;MQ=67.94;MQRankSum=4.70;QD=34.16;ReadPosRankSum=-1.200e-01;SOR=4.332	GT:AD:DP:GQ:PL	1/1:0,5:5:27:359,27,0	0/1:2,20:22:3:1025,0,3
NW_004764745.1	27377	.	G	GTT	192.47	PASS	AC=3;AF=0.75;AN=4;BaseQRankSum=0.00;ClippingRankSum=0.00;DP=8;ExcessHet=3.0103;FS=0.000;MLEAC=3;MLEAF=0.750;MQ=66.83;MQRankSum=1.38;QD=24.06;ReadPosRankSum=-1.383e+00;SOR=2.833	GT:AD:DP:GQ:PL	1/1:0,2:2:6:74,6,0	0/1:1,5:6:20:156,0,20
NW_004764745.1	28658	.	C	T	41.53	PASS	AC=2;AF=0.5;AN=4;DP=14;ExcessHet=3.0103;FS=0.000;MLEAC=2;MLEAF=1.00;MQ=53.67;QD=10.38;SOR=3.258	GT:AD:DP:GQ:PL	0/0:.:10:1	1/1:0,4:4:11:68,11,0
NW_004764745.1	30134	.	G	T	31.56	PASS	AC=1;AF=0.25;AN=4;BaseQRankSum=0.00;ClippingRankSum=0.00;DP=5;ExcessHet=3.0103;FS=0.000;MLEAC=1;MLEAF=0.250;MQ=60.00;MQRankSum=0.00;QD=7.89;ReadPosRankSum=0.00;SOR=1.609	GT:AD:DP:GQ:PL	0/0:1,0:1:3:0,3,23	0/1:1,3:4:12:59,0,12
NW_004764745.1	30370	.	T	G	60.96	PASS	AC=2;AF=0.5;AN=4;DP=5;ExcessHet=0.7918;FS=0.000;MLEAC=3;MLEAF=0.750;MQ=60.00;QD=15.24;SOR=3.258	GT:AD:DP:GQ:PL	0/0:1,0:1:3:0,3,23	1/1:0,4:4:12:91,12,0
NW_004764745.1	33256	.	AT	A	606.42	PASS	AC=2;AF=0.5;AN=4;DP=19;ExcessHet=3.0103;FS=0.000;MLEAC=3;MLEAF=0.750;MQ=60.00;QD=32.12;SOR=5.549	GT:AD:DP:GQ:PGT:PID:PL	0/0:4,0:4:0:.:.:0,0,30	1/1:0,15:15:26:1|1:33256_AT_A:644,26,0
NW_004764745.1	33280	.	A	T	744.20	PASS	AC=2;AF=0.5;AN=4;BaseQRankSum=0.00;ClippingRankSum=0.00;DP=32;ExcessHet=3.0103;FS=0.000;MLEAC=2;MLEAF=1.00;MQ=57.45;MQRankSum=0.00;QD=33.83;ReadPosRankSum=-7.900e-02;SOR=4.804	GT:AD:DP:GQ:PGT:PID:PL	0/0:.:10:1	1/1:1,21:22:41:1|1:33256_AT_A:771,41,0
NW_004764745.1	33327	.	A	G	243.26	PASS	AC=1;AF=0.25;AN=4;BaseQRankSum=-1.593e+00;ClippingRankSum=0.00;DP=19;ExcessHet=3.0103;FS=0.000;MLEAC=1;MLEAF=0.500;MQ=56.92;MQRankSum=0.00;QD=27.03;ReadPosRankSum=1.59;SOR=3.056	GT:AD:DP:GQ:PGT:PID:PL	0/0:.:10:1	0/1:1,8:9:18:0|1:33327_A_G:270,0,18
NW_004764745.1	33330	.	T	C	243.26	PASS	AC=1;AF=0.25;AN=4;BaseQRankSum=-1.593e+00;ClippingRankSum=0.00;DP=19;ExcessHet=3.0103;FS=0.000;MLEAC=1;MLEAF=0.500;MQ=56.92;MQRankSum=0.00;QD=27.03;ReadPosRankSum=1.59;SOR=3.056	GT:AD:DP:GQ:PGT:PID:PL	0/0:.:10:1	0/1:1,8:9:18:0|1:33327_A_G:270,0,18
NW_004764745.1	33631	.	T	C	618.20	PASS	AC=3;AF=0.75;AN=4;BaseQRankSum=0.967;ClippingRankSum=0.00;DP=36;ExcessHet=3.0103;FS=3.318;MLEAC=3;MLEAF=0.750;MQ=60.00;MQRankSum=0.00;QD=17.17;ReadPosRankSum=0.384;SOR=2.242	GT:AD:DP:GQ:PL	0/1:3,6:9:32:122,0,32	1/1:2,25:27:31:526,31,0
NW_004764745.1	33736	.	A	G	500.45	PASS	AC=3;AF=0.75;AN=4;BaseQRankSum=0.00;ClippingRankSum=0.00;DP=25;ExcessHet=3.0103;FS=0.000;MLEAC=3;MLEAF=0.750;MQ=60.00;MQRankSum=0.00;QD=20.02;ReadPosRankSum=0.00;SOR=3.611	GT:AD:DP:GQ:PL	0/1:1,2:3:15:38,0,15	1/1:0,22:22:65:492,65,0
NW_004764745.1	34050	.	C	A	23.19	PASS	AC=2;AF=0.5;AN=4;DP=12;ExcessHet=3.0103;FS=0.000;MLEAC=2;MLEAF=1.00;MQ=60.00;QD=11.60;SOR=2.303	GT:AD:DP:GQ:PL	0/0:.:10:1	1/1:0,2:2:6:49,6,0
NW_004764745.1	34076	.	C	G	20.21	PASS	AC=2;AF=0.5;AN=4;DP=12;ExcessHet=3.0103;FS=0.000;MLEAC=2;MLEAF=1.00;MQ=65.19;QD=10.11;SOR=0.693	GT:AD:DP:GQ:PL	0/0:.:10:1	1/1:0,2:2:6:46,6,0
NW_004764745.1	34201	.	G	A	22.20	PASS	AC=2;AF=0.5;AN=4;DP=12;ExcessHet=3.0103;FS=0.000;MLEAC=2;MLEAF=1.00;MQ=60.00;QD=11.10;SOR=0.693	GT:AD:DP:GQ:PL	0/0:.:10:1	1/1:0,2:2:6:48,6,0
NW_004764745.1	40107	.	C	A	270.20	PASS	AC=2;AF=0.5;AN=4;BaseQRankSum=2.85;ClippingRankSum=0.00;DP=24;ExcessHet=3.0103;FS=0.000;MLEAC=2;MLEAF=1.00;MQ=60.00;MQRankSum=0.00;QD=19.30;ReadPosRankSum=1.11;SOR=3.912	GT:AD:DP:GQ:PL	0/0:.:10:1	1/1:1,13:14:32:297,32,0
NW_004764745.1	135509	.	GTTTTTTTT	G	95.40	PASS	AC=1;AF=0.25;AN=4;BaseQRankSum=-7.120e-01;ClippingRankSum=0.00;DP=16;ExcessHet=3.0103;FS=0.000;MLEAC=1;MLEAF=0.250;MQ=87.46;MQRankSum=0.00;QD=13.63;ReadPosRankSum=1.35;SOR=0.527	GT:AD:DP:GQ:PGT:PID:PL	0/0:7,0:9:20:.:.:0,20,182	0/1:5,2:7:69:0|1:135509_GTTTTTTTT_G:69,0,204
NW_004764745.1	135527	.	G	T	47.87	PASS	AC=1;AF=0.25;AN=4;BaseQRankSum=2.19;ClippingRankSum=0.00;DP=14;ExcessHet=3.0103;FS=0.000;MLEAC=2;MLEAF=0.500;MQ=60.00;MQRankSum=0.00;QD=6.84;ReadPosRankSum=-1.368e+00;SOR=0.941	GT:AD:DP:GQ:PGT:PID:PL	0/0:7,0:7:0:.:.:0,0,112	0/1:3,4:7:74:1|0:135509_GTTTTTTTT_G:74,0,93
NW_004764745.1	140369	.	T	C	169.42	PASS	AC=2;AF=0.5;AN=4;BaseQRankSum=0.00;ClippingRankSum=0.00;DP=12;ExcessHet=0.7918;FS=0.000;MLEAC=3;MLEAF=0.750;MQ=60.00;MQRankSum=0.00;QD=15.40;ReadPosRankSum=-5.490e-01;SOR=3.442	GT:AD:DP:GQ:PL	0/0:1,0:1:3:0,3,23	1/1:1,10:11:9:199,9,0
NW_004764745.1	140438	.	G	A	33.71	PASS	AC=2;AF=0.5;AN=4;DP=13;ExcessHet=3.0103;FS=0.000;MLEAC=2;MLEAF=1.00;MQ=60.00;QD=11.24;SOR=2.833	GT:AD:DP:GQ:PL	0/0:.:10:1	1/1:0,3:3:9:60,9,0
NW_004764745.1	140460	.	G	C	20.21	PASS	AC=2;AF=0.5;AN=4;DP=12;ExcessHet=3.0103;FS=0.000;MLEAC=2;MLEAF=1.00;MQ=48.99;QD=10.11;SOR=2.303	GT:AD:DP:GQ:PL	0/0:.:10:1	1/1:0,2:2:6:46,6,0
NW_004764745.1	140551	.	C	T	53.84	PASS	AC=1;AF=0.25;AN=4;BaseQRankSum=1.28;ClippingRankSum=0.00;DP=15;ExcessHet=3.0103;FS=0.000;MLEAC=1;MLEAF=0.500;MQ=54.77;MQRankSum=0.00;QD=10.77;ReadPosRankSum=0.524;SOR=1.981	GT:AD:DP:GQ:PL	0/0:.:10:1	0/1:1,4:5:8:80,0,8
NW_004764745.1	140775	.	T	G	64.17	PASS	AC=2;AF=0.5;AN=4;DP=12;ExcessHet=3.0103;FS=0.000;MLEAC=2;MLEAF=1.00;MQ=60.00;QD=32.08;SOR=2.303	GT:AD:DP:GQ:PGT:PID:PL	0/0:.:10:1	1/1:0,2:2:6:1|1:140775_T_G:90,6,0
NW_004764745.1	140778	.	C	T	64.17	PASS	AC=2;AF=0.5;AN=4;DP=12;ExcessHet=3.0103;FS=0.000;MLEAC=2;MLEAF=1.00;MQ=60.00;QD=32.08;SOR=2.303	GT:AD:DP:GQ:PGT:PID:PL	0/0:.:10:1	1/1:0,2:2:6:1|1:140775_T_G:90,6,0
NW_004764745.1	140811	.	A	G	70.53	PASS	AC=2;AF=0.5;AN=4;DP=12;ExcessHet=3.0103;FS=0.000;MLEAC=2;MLEAF=1.00;MQ=48.99;QD=26.21;SOR=2.303	GT:AD:DP:GQ:PGT:PID:PL	0/0:.:10:1	1/1:0,2:2:11:1|1:140811_A_G:97,11,0
NW_004764745.1	140822	.	G	A	70.53	PASS	AC=2;AF=0.5;AN=4;DP=14;ExcessHet=3.0103;FS=0.000;MLEAC=2;MLEAF=1.00;MQ=53.67;QD=17.63;SOR=3.258	GT:AD:DP:GQ:PGT:PID:PL	0/0:.:10:1	1/1:0,4:4:11:1|1:140811_A_G:97,11,0
NW_004764745.1	140870	.	C	T	388.20	PASS	AC=2;AF=0.5;AN=4;DP=21;ExcessHet=3.0103;FS=0.000;MLEAC=2;MLEAF=1.00;MQ=60.00;QD=31.19;SOR=4.977	GT:AD:DP:GQ:PGT:PID:PL	0/0:.:10:1	1/1:0,11:11:33:1|1:140870_C_T:415,33,0
NW_004764745.1	140885	.	C	T	435.20	PASS	AC=2;AF=0.5;AN=4;DP=21;ExcessHet=3.0103;FS=0.000;MLEAC=2;MLEAF=1.00;MQ=60.00;QD=27.80;SOR=4.977	GT:AD:DP:GQ:PGT:PID:PL	0/0:.:10:1	1/1:0,11:11:39:1|1:140870_C_T:462,39,0
NW_004764745.1	141155	.	G	GTCT	447.16	PASS	AC=2;AF=0.5;AN=4;DP=21;ExcessHet=3.0103;FS=0.000;MLEAC=2;MLEAF=1.00;MQ=67.02;QD=29.91;SOR=2.494	GT:AD:DP:GQ:PGT:PID:PL	0/0:.:10:1	1/1:0,11:11:33:1|1:141155_G_GTCT:483,33,0
NW_004764745.1	141168	.	C	T	390.20	PASS	AC=2;AF=0.5;AN=4;DP=20;ExcessHet=3.0103;FS=0.000;MLEAC=2;MLEAF=1.00;MQ=65.85;QD=29.90;SOR=3.258	GT:AD:DP:GQ:PGT:PID:PL	0/0:.:10:1	1/1:0,10:10:30:1|1:141155_G_GTCT:417,30,0
NW_004764745.1	147900	.	T	C	129.46	PASS	AC=2;AF=0.5;AN=4;DP=14;ExcessHet=3.0103;FS=0.000;MLEAC=2;MLEAF=1.00;MQ=60.00;QD=32.37;SOR=1.609	GT:AD:DP:GQ:PGT:PID:PL	0/0:.:10:1	1/1:0,4:4:12:1|1:147900_T_C:156,12,0
NW_004764745.1	147903	.	T	G	129.46	PASS	AC=2;AF=0.5;AN=4;DP=14;ExcessHet=3.0103;FS=0.000;MLEAC=2;MLEAF=1.00;MQ=60.00;QD=32.37;SOR=1.609	GT:AD:DP:GQ:PGT:PID:PL	0/0:.:10:1	1/1:0,4:4:12:1|1:147900_T_C:156,12,0
NW_004764745.1	148474	.	T	C	21.20	PASS	AC=2;AF=0.5;AN=4;DP=12;ExcessHet=3.0103;FS=0.000;MLEAC=2;MLEAF=1.00;MQ=60.00;QD=10.60;SOR=2.303	GT:AD:DP:GQ:PL	0/0:.:10:1	1/1:0,2:2:6:47,6,0
NW_004764745.1	159622	.	G	A	21.20	PASS	AC=2;AF=0.5;AN=4;DP=12;ExcessHet=3.0103;FS=0.000;MLEAC=2;MLEAF=1.00;MQ=60.00;QD=10.60;SOR=2.303	GT:AD:DP:GQ:PL	0/0:.:10:1	1/1:0,2:2:6:47,6,0
NW_004764745.1	221317	.	G	A	46.20	PASS	AC=1;AF=0.25;AN=4;BaseQRankSum=-9.670e-01;ClippingRankSum=0.00;DP=8;ExcessHet=3.0103;FS=0.000;MLEAC=1;MLEAF=0.250;MQ=60.00;MQRankSum=0.00;QD=7.70;ReadPosRankSum=0.524;SOR=1.329	GT:AD:DP:GQ:PL	0/0:2,0:2:0:0,0,1	0/1:2,4:6:28:73,0,28
NW_004764745.1	221381	.	G	A	110.19	PASS	AC=1;AF=0.25;AN=4;BaseQRankSum=2.00;ClippingRankSum=0.00;DP=25;ExcessHet=3.0103;FS=0.000;MLEAC=1;MLEAF=0.250;MQ=60.00;MQRankSum=0.00;QD=10.02;ReadPosRankSum=-2.770e-01;SOR=1.270	GT:AD:DP:GQ:PL	0/1:4,7:11:62:140,0,62	0/0:14,0:14:42:0,42,306
NW_004764745.1	226626	.	T	A	23.19	PASS	AC=2;AF=0.5;AN=4;DP=12;ExcessHet=3.0103;FS=0.000;MLEAC=2;MLEAF=1.00;MQ=60.00;QD=11.60;SOR=2.303	GT:AD:DP:GQ:PL	1/1:0,2:2:6:49,6,0	0/0:.:10:1
NW_004764745.1	227578	.	G	T	23.19	PASS	AC=2;AF=0.5;AN=4;DP=12;ExcessHet=3.0103;FS=0.000;MLEAC=2;MLEAF=1.00;MQ=60.00;QD=11.60;SOR=2.303	GT:AD:DP:GQ:PL	1/1:0,2:2:6:49,6,0	0/0:.:10:1
NW_004764745.1	227595	.	TAAA	T	38.17	PASS	AC=1;AF=0.25;AN=4;BaseQRankSum=0.967;ClippingRankSum=0.00;DP=13;ExcessHet=3.0103;FS=0.000;MLEAC=1;MLEAF=0.500;MQ=60.00;MQRankSum=0.00;QD=12.72;SOR=1.179	GT:AD:DP:GQ:PL	0/1:1,2:3:0:71,0,0	0/0:.:10:1
NW_004764745.1	228045	.	A	ATT	172.15	PASS	AC=1;AF=0.25;AN=4;BaseQRankSum=1.10;ClippingRankSum=0.00;DP=24;ExcessHet=3.0103;FS=0.000;MLEAC=1;MLEAF=0.250;MQ=60.00;MQRankSum=0.00;QD=15.65;ReadPosRankSum=0.679;SOR=1.802	GT:AD:DP:GQ:PL	0/0:13,0:13:33:0,33,495	0/1:3,8:11:50:211,0,50
NW_004764745.1	230832	.	G	T	21.20	PASS	AC=2;AF=0.5;AN=4;DP=12;ExcessHet=3.0103;FS=0.000;MLEAC=2;MLEAF=1.00;MQ=48.99;QD=10.60;SOR=2.303	GT:AD:DP:GQ:PL	1/1:0,2:2:6:47,6,0	0/0:.:10:1
NW_004764745.1	230939	.	C	T	1725.19	PASS	AC=3;AF=0.75;AN=4;BaseQRankSum=-2.520e-01;ClippingRankSum=0.00;DP=60;ExcessHet=3.0103;FS=0.000;MLEAC=3;MLEAF=0.750;MQ=60.00;MQRankSum=0.00;QD=28.75;ReadPosRankSum=-3.790e-01;SOR=2.483	GT:AD:DP:GQ:PGT:PID:PL	0/1:7,22:29:64:.:.:487,0,64	1/1:0,31:31:99:1|1:230939_C_T:1268,99,0
NW_004764745.1	233958	.	A	G	72.34	PASS	AC=1;AF=0.25;AN=4;BaseQRankSum=-1.383e+00;ClippingRankSum=0.00;DP=10;ExcessHet=3.0103;FS=0.000;MLEAC=2;MLEAF=0.500;MQ=60.00;MQRankSum=0.00;QD=12.06;ReadPosRankSum=-6.740e-01;SOR=2.303	GT:AD:DP:GQ:PL	0/0:4,0:4:0:0,0,53	0/1:1,5:6:7:98,0,7
NW_004764745.1	234491	.	A	T	76.50	PASS	AC=1;AF=0.25;AN=4;BaseQRankSum=0.00;ClippingRankSum=0.00;DP=22;ExcessHet=3.0103;FS=0.000;MLEAC=1;MLEAF=0.250;MQ=60.00;MQRankSum=0.00;QD=12.75;ReadPosRankSum=1.38;SOR=0.368	GT:AD:DP:GQ:PL	0/1:1,5:6:7:106,0,7	0/0:16,0:16:23:0,23,340
NW_004764745.1	234500	.	C	T	175.72	PASS	AC=2;AF=0.5;AN=4;DP=18;ExcessHet=0.7918;FS=0.000;MLEAC=3;MLEAF=0.750;MQ=60.00;QD=17.57;SOR=4.804	GT:AD:DP:GQ:PL	0/0:8,0:8:1:0,1,143	1/1:0,10:10:29:205,29,0
NW_004764745.1	234542	.	G	A	275.02	PASS	AC=3;AF=0.75;AN=4;BaseQRankSum=2.06;ClippingRankSum=0.00;DP=21;ExcessHet=3.0103;FS=2.236;MLEAC=3;MLEAF=0.750;MQ=60.00;MQRankSum=0.00;QD=13.10;ReadPosRankSum=1.88;SOR=1.569	GT:AD:DP:GQ:PL	0/1:5,5:10:86:91,0,86	1/1:1,10:11:8:213,8,0
NW_004764745.1	234581	.	G	A	67.32	PASS	AC=1;AF=0.25;AN=4;BaseQRankSum=-1.150e+00;ClippingRankSum=0.00;DP=17;ExcessHet=3.0103;FS=0.000;MLEAC=2;MLEAF=0.500;MQ=60.00;MQRankSum=0.00;QD=8.42;ReadPosRankSum=0.319;SOR=0.582	GT:AD:DP:GQ:PL	0/0:9,0:9:1:0,1,154	0/1:3,5:8:52:94,0,52
NW_004764745.1	235092	.	A	T	23.19	PASS	AC=2;AF=0.5;AN=4;DP=12;ExcessHet=3.0103;FS=0.000;MLEAC=2;MLEAF=1.00;MQ=60.00;QD=11.60;SOR=2.303	GT:AD:DP:GQ:PL	1/1:0,2:2:6:49,6,0	0/0:.:10:1
NW_004764745.1	239966	.	T	A	163.19	PASS	AC=1;AF=0.25;AN=4;BaseQRankSum=-1.260e-01;ClippingRankSum=0.00;DP=26;ExcessHet=3.0103;FS=0.000;MLEAC=1;MLEAF=0.250;MQ=60.00;MQRankSum=0.00;QD=11.66;ReadPosRankSum=0.702;SOR=0.473	GT:AD:DP:GQ:PGT:PID:PL	0/1:8,6:14:99:0|1:239966_T_A:193,0,224	0/0:12,0:12:33:.:.:0,33,495
NW_004764745.1	239981	.	G	A	181.19	PASS	AC=1;AF=0.25;AN=4;BaseQRankSum=0.221;ClippingRankSum=0.00;DP=27;ExcessHet=3.0103;FS=0.000;MLEAC=1;MLEAF=0.250;MQ=60.00;MQRankSum=0.00;QD=13.94;ReadPosRankSum=1.12;SOR=0.569	GT:AD:DP:GQ:PGT:PID:PL	0/1:7,6:13:99:0|1:239966_T_A:211,0,188	0/0:14,0:14:39:.:.:0,39,585
NW_004764745.1	240131	.	C	A	704.19	PASS	AC=3;AF=0.75;AN=4;BaseQRankSum=2.70;ClippingRankSum=0.00;DP=36;ExcessHet=3.0103;FS=0.000;MLEAC=3;MLEAF=0.750;MQ=60.00;MQRankSum=0.00;QD=19.56;ReadPosRankSum=0.834;SOR=1.662	GT:AD:DP:GQ:PL	0/1:4,9:13:99:180,0,119	1/1:0,23:23:68:554,68,0
NW_004764745.1	241351	.	A	C	155.21	PASS	AC=2;AF=0.5;AN=4;DP=18;ExcessHet=3.0103;FS=0.000;MLEAC=2;MLEAF=1.00;MQ=30.48;QD=19.40;SOR=4.407	GT:AD:DP:GQ:PL	1/1:0,8:8:24:182,24,0	0/0:.:10:1
NW_004764745.1	241498	.	C	G	47.87	PASS	AC=1;AF=0.25;AN=4;BaseQRankSum=3.36;ClippingRankSum=0.00;DP=35;ExcessHet=3.9794;FS=0.000;MLEAC=2;MLEAF=0.500;MQ=60.00;MQRankSum=0.00;QD=3.68;ReadPosRankSum=-1.597e+00;SOR=0.368	GT:AD:DP:GQ:PL	0/1:8,5:13:74:74,0,303	0/0:22,0:22:0:0,0,359
NW_004764745.1	241754	.	G	A,T	1202.20	PASS	AC=1,3;AF=0.25,0.75;AN=4;DP=50;ExcessHet=3.0103;FS=0.000;MLEAC=1,3;MLEAF=0.250,0.750;MQ=60.00;QD=24.04;SOR=6.439	GT:AD:DP:GQ:PL	1/2:0,8,17:25:99:669,409,689,298,0,247	2/2:0,0,25:25:73:560,560,560,73,73,0
NW_004764745.1	242405	.	T	C	462.19	PASS	AC=1;AF=0.25;AN=4;BaseQRankSum=-2.633e+00;ClippingRankSum=0.00;DP=61;ExcessHet=3.0103;FS=0.000;MLEAC=1;MLEAF=0.250;MQ=90.18;MQRankSum=0.00;QD=17.12;ReadPosRankSum=0.701;SOR=0.351	GT:AD:DP:GQ:PL	0/1:6,21:27:70:492,0,70	0/0:31,3:34:45:0,45,674
NW_004764745.1	242432	.	C	T	883.44	PASS	AC=3;AF=0.75;AN=4;BaseQRankSum=-3.217e+00;ClippingRankSum=0.00;DP=53;ExcessHet=3.0103;FS=0.000;MLEAC=3;MLEAF=0.750;MQ=60.00;MQRankSum=0.00;QD=16.67;ReadPosRankSum=-3.010e-01;SOR=0.832	GT:AD:DP:GQ:PL	0/1:9,19:28:99:468,0,132	1/1:2,23:25:6:444,6,0
NW_004764745.1	242453	.	T	C	89.19	PASS	AC=1;AF=0.25;AN=4;BaseQRankSum=-3.008e+00;ClippingRankSum=0.00;DP=62;ExcessHet=3.0103;FS=0.000;MLEAC=1;MLEAF=0.250;MQ=78.74;MQRankSum=0.00;QD=2.48;ReadPosRankSum=0.193;SOR=0.239	GT:AD:DP:GQ:PL	0/1:26,10:36:99:119,0,609	0/0:24,2:26:32:0,32,538
NW_004764745.1	243055	.	T	A	32.87	PASS	AC=1;AF=0.25;AN=4;BaseQRankSum=1.65;ClippingRankSum=0.00;DP=9;ExcessHet=3.0103;FS=0.000;MLEAC=2;MLEAF=0.500;MQ=60.00;MQRankSum=0.00;QD=6.57;ReadPosRankSum=0.253;SOR=1.022	GT:AD:DP:GQ:PL	0/1:2,3:5:30:59,0,30	0/0:4,0:4:0:0,0,47
NW_004764745.1	244928	.	C	T	38.20	PASS	AC=1;AF=0.25;AN=4;BaseQRankSum=-5.240e-01;ClippingRankSum=0.00;DP=20;ExcessHet=3.0103;FS=0.000;MLEAC=1;MLEAF=0.500;MQ=60.00;MQRankSum=0.00;QD=3.82;ReadPosRankSum=-6.450e-01;SOR=0.412	GT:AD:DP:GQ:PL	0/1:6,4:10:65:65,0,117	0/0:.:10:1
NW_004764745.1	245104	.	G	T	653.26	PASS	AC=3;AF=0.75;AN=4;BaseQRankSum=2.90;ClippingRankSum=0.00;DP=53;ExcessHet=3.0103;FS=0.000;MLEAC=3;MLEAF=0.750;MQ=60.00;MQRankSum=0.00;QD=12.33;ReadPosRankSum=1.15;SOR=1.524	GT:AD:DP:GQ:PL	0/1:14,10:24:99:154,0,266	1/1:4,25:29:19:529,19,0
NW_004764745.1	245125	.	G	A	71.19	PASS	AC=1;AF=0.25;AN=4;BaseQRankSum=2.78;ClippingRankSum=0.00;DP=51;ExcessHet=3.0103;FS=0.000;MLEAC=1;MLEAF=0.250;MQ=60.00;MQRankSum=0.00;QD=2.97;ReadPosRankSum=1.05;SOR=0.180	GT:AD:DP:GQ:PL	0/1:17,7:24:99:101,0,330	0/0:27,0:27:72:0,72,1080
NW_004764745.1	245597	.	A	G	59.19	PASS	AC=1;AF=0.25;AN=4;BaseQRankSum=4.18;ClippingRankSum=0.00;DP=47;ExcessHet=3.0103;FS=0.000;MLEAC=1;MLEAF=0.250;MQ=60.00;MQRankSum=0.00;QD=3.29;ReadPosRankSum=0.823;SOR=0.255	GT:AD:DP:GQ:PL	0/1:12,6:18:89:89,0,219	0/0:29,0:29:81:0,81,1215
NW_004764745.1	245949	.	A	G	711.19	PASS	AC=3;AF=0.75;AN=4;BaseQRankSum=-2.457e+00;ClippingRankSum=0.00;DP=42;ExcessHet=3.0103;FS=0.000;MLEAC=3;MLEAF=0.750;MQ=60.00;MQRankSum=0.00;QD=16.93;ReadPosRankSum=-1.234e+00;SOR=3.365	GT:AD:DP:GQ:PL	0/1:6,11:17:83:187,0,83	1/1:0,25:25:74:554,74,0
NW_004764745.1	246061	.	C	T	53.19	PASS	AC=1;AF=0.25;AN=4;BaseQRankSum=2.86;ClippingRankSum=0.00;DP=50;ExcessHet=3.0103;FS=0.000;MLEAC=1;MLEAF=0.250;MQ=60.00;MQRankSum=0.00;QD=2.42;ReadPosRankSum=0.416;SOR=0.157	GT:AD:DP:GQ:PGT:PID:PL	0/1:16,6:22:83:1|0:246055_A_G:83,0,392	0/0:28,0:28:78:.:.:0,78,1170
NW_004764745.1	246118	.	A	G	407.19	PASS	AC=3;AF=0.75;AN=4;BaseQRankSum=-3.036e+00;ClippingRankSum=0.00;DP=36;ExcessHet=3.0103;FS=0.000;MLEAC=3;MLEAF=0.750;MQ=60.00;MQRankSum=0.00;QD=11.31;ReadPosRankSum=0.741;SOR=1.371	GT:AD:DP:GQ:PL	0/1:12,4:16:31:31,0,234	1/1:1,19:20:34:406,34,0
NW_004764745.1	246600	.	G	T	134.22	PASS	AC=2;AF=0.5;AN=4;DP=17;ExcessHet=3.0103;FS=0.000;MLEAC=2;MLEAF=1.00;MQ=37.42;QD=19.17;SOR=4.174	GT:AD:DP:GQ:PGT:PID:PL	0/0:.:10:1	1/1:0,7:7:22:1|1:246600_G_T:161,22,0
NW_004764745.1	246622	.	G	A	75.20	PASS	AC=1;AF=0.25;AN=4;BaseQRankSum=0.792;ClippingRankSum=0.00;DP=15;ExcessHet=3.0103;FS=0.000;MLEAC=1;MLEAF=0.250;MQ=60.00;MQRankSum=0.00;QD=10.74;ReadPosRankSum=2.19;SOR=0.941	GT:AD:DP:GQ:PGT:PID:PL	0/0:8,0:8:0:.:.:0,0,1	0/1:3,4:7:49:0|1:246600_G_T:102,0,49
NW_004764745.1	246658	.	G	A	43.19	PASS	AC=1;AF=0.25;AN=4;BaseQRankSum=2.35;ClippingRankSum=0.00;DP=33;ExcessHet=3.0103;FS=0.000;MLEAC=1;MLEAF=0.250;MQ=60.00;MQRankSum=0.00;QD=3.60;ReadPosRankSum=-1.150e+00;SOR=0.446	GT:AD:DP:GQ:PL	0/1:7,5:12:73:73,0,123	0/0:21,0:21:57:0,57,855
NW_004764745.1	247171	.	C	A,G	724.20	PASS	AC=3,1;AF=0.75,0.25;AN=4;BaseQRankSum=1.95;ClippingRankSum=0.00;DP=38;ExcessHet=3.0103;FS=0.000;MLEAC=2,2;MLEAF=0.500,0.500;MQ=60.00;MQRankSum=0.00;QD=19.06;ReadPosRankSum=0.092;SOR=5.892	GT:AD:DP:GQ:PL	1/2:1,6,12:19:80:364,231,220,112,0,80	1/1:0,16,3:19:1:384,47,0,338,1,330
NW_004764745.1	247491	.	A	G	324.65	PASS	AC=3;AF=0.75;AN=4;BaseQRankSum=-2.530e-01;ClippingRankSum=0.00;DP=22;ExcessHet=3.0103;FS=0.000;MLEAC=3;MLEAF=0.750;MQ=60.00;MQRankSum=0.00;QD=14.76;ReadPosRankSum=0.493;SOR=1.893	GT:AD:DP:GQ:PL	0/1:2,8:10:5:139,0,5	1/1:1,11:12:11:213,11,0
NW_004764745.1	247573	.	T	G	317.20	PASS	AC=1;AF=0.25;AN=4;BaseQRankSum=-9.250e-01;ClippingRankSum=0.00;DP=46;ExcessHet=3.0103;FS=0.000;MLEAC=1;MLEAF=0.250;MQ=60.00;MQRankSum=0.00;QD=15.10;ReadPosRankSum=0.228;SOR=1.609	GT:AD:DP:GQ:PL	0/1:11,10:21:99:347,0,457	0/0:25,0:25:27:0,27,497
NW_004764745.1	247575	.	G	A	317.19	PASS	AC=1;AF=0.25;AN=4;BaseQRankSum=-3.232e+00;ClippingRankSum=0.00;DP=48;ExcessHet=3.0103;FS=0.000;MLEAC=1;MLEAF=0.250;MQ=60.00;MQRankSum=0.00;QD=14.42;ReadPosRankSum=0.208;SOR=1.473	GT:AD:DP:GQ:PL	0/1:12,10:22:99:347,0,457	0/0:26,0:26:32:0,32,531
NW_004764745.1	247845	.	G	C	48.23	PASS	AC=1;AF=0.25;AN=4;BaseQRankSum=1.80;ClippingRankSum=0.00;DP=24;ExcessHet=3.0103;FS=0.000;MLEAC=1;MLEAF=0.250;MQ=60.00;MQRankSum=0.00;QD=5.36;ReadPosRankSum=0.566;SOR=0.892	GT:AD:DP:GQ:PL	0/1:4,5:9:78:78,0,109	0/0:15,0:15:21:0,21,296
NW_004764745.1	247943	.	A	G	201.16	PASS	AC=3;AF=0.75;AN=4;BaseQRankSum=0.00;ClippingRankSum=0.00;DP=24;ExcessHet=3.0103;FS=0.000;MLEAC=3;MLEAF=0.750;MQ=60.00;MQRankSum=0.00;QD=8.38;ReadPosRankSum=0.00;SOR=4.091	GT:AD:DP:GQ:PL	0/1:2,6:8:9:36,0,9	1/1:0,16:16:42:194,42,0
NW_004764745.1	247954	.	A	T	349.48	PASS	AC=3;AF=0.75;AN=4;BaseQRankSum=0.619;ClippingRankSum=0.00;DP=25;ExcessHet=3.0103;FS=0.000;MLEAC=3;MLEAF=0.750;MQ=60.00;MQRankSum=0.00;QD=13.98;ReadPosRankSum=0.319;SOR=1.893	GT:AD:DP:GQ:PL	0/1:6,2:8:7:7,0,161	1/1:1,16:17:26:372,26,0
NW_004764745.1	248026	.	G	A	465.34	PASS	AC=3;AF=0.75;AN=4;BaseQRankSum=3.02;ClippingRankSum=0.00;DP=25;ExcessHet=3.0103;FS=0.000;MLEAC=3;MLEAF=0.750;MQ=60.00;MQRankSum=0.00;QD=18.61;ReadPosRankSum=1.12;SOR=3.528	GT:AD:DP:GQ:PL	0/1:2,7:9:18:146,0,18	1/1:1,15:16:25:349,25,0
NW_004764745.1	248200	.	G	A	352.44	PASS	AC=3;AF=0.75;AN=4;BaseQRankSum=4.13;ClippingRankSum=0.00;DP=32;ExcessHet=3.0103;FS=0.000;MLEAC=3;MLEAF=0.750;MQ=60.00;MQRankSum=0.00;QD=11.01;ReadPosRankSum=1.31;SOR=1.112	GT:AD:DP:GQ:PL	0/1:11,4:15:55:55,0,192	1/1:2,15:17:6:326,6,0
NW_004764745.1	250132	.	T	C	76.19	PASS	AC=1;AF=0.25;AN=4;BaseQRankSum=1.19;ClippingRankSum=0.00;DP=24;ExcessHet=3.0103;FS=0.000;MLEAC=1;MLEAF=0.250;MQ=60.00;MQRankSum=0.00;QD=7.62;ReadPosRankSum=-7.550e-01;SOR=0.223	GT:AD:DP:GQ:PGT:PID:PL	0/1:7,3:10:99:0|1:250132_T_C:106,0,268	0/0:14,0:14:39:.:.:0,39,585
NW_004764745.1	250137	.	A	G	52.19	PASS	AC=1;AF=0.25;AN=4;BaseQRankSum=-2.638e+00;ClippingRankSum=0.00;DP=25;ExcessHet=3.0103;FS=0.000;MLEAC=1;MLEAF=0.250;MQ=60.00;MQRankSum=0.00;QD=5.22;ReadPosRankSum=-5.240e-01;SOR=0.223	GT:AD:DP:GQ:PGT:PID:PL	0/1:7,3:10:82:0|1:250132_T_C:82,0,271	0/0:15,0:15:42:.:.:0,42,630
NW_004764745.1	250294	.	A	G	501.20	PASS	AC=1;AF=0.25;AN=4;BaseQRankSum=0.150;ClippingRankSum=0.00;DP=28;ExcessHet=3.0103;FS=0.000;MLEAC=1;MLEAF=0.500;MQ=60.00;MQRankSum=0.00;QD=27.84;ReadPosRankSum=1.80;SOR=2.833	GT:AD:DP:GQ:PGT:PID:PL	0/0:.:10:1	0/1:3,15:18:68:0|1:250294_A_G:528,0,68
NW_004764745.1	250300	.	A	G	501.20	PASS	AC=1;AF=0.25;AN=4;BaseQRankSum=2.62;ClippingRankSum=0.00;DP=26;ExcessHet=3.0103;FS=0.000;MLEAC=1;MLEAF=0.500;MQ=60.00;MQRankSum=0.00;QD=31.32;ReadPosRankSum=0.00;SOR=2.584	GT:AD:DP:GQ:PGT:PID:PL	0/0:.:10:1	0/1:3,13:16:68:0|1:250294_A_G:528,0,68
NW_004764745.1	250711	.	A	G	326.19	PASS	AC=3;AF=0.75;AN=4;BaseQRankSum=-1.710e+00;ClippingRankSum=0.00;DP=22;ExcessHet=3.0103;FS=0.000;MLEAC=3;MLEAF=0.750;MQ=60.00;MQRankSum=0.00;QD=14.83;ReadPosRankSum=-1.180e+00;SOR=2.737	GT:AD:DP:GQ:PL	0/1:4,5:9:57:87,0,57	1/1:0,13:13:38:269,38,0
NW_004764745.1	250738	.	G	A	139.19	PASS	AC=1;AF=0.25;AN=4;BaseQRankSum=-2.965e+00;ClippingRankSum=0.00;DP=36;ExcessHet=3.0103;FS=0.000;MLEAC=1;MLEAF=0.250;MQ=60.00;MQRankSum=0.00;QD=12.65;ReadPosRankSum=0.564;SOR=1.270	GT:AD:DP:GQ:PL	0/1:4,7:11:62:169,0,62	0/0:25,0:25:52:0,52,552
NW_004764745.1	253166	.	G	T	44.71	PASS	AC=2;AF=0.5;AN=4;DP=13;ExcessHet=3.0103;FS=0.000;MLEAC=2;MLEAF=1.00;MQ=60.00;QD=14.90;SOR=2.833	GT:AD:DP:GQ:PL	0/0:.:10:1	1/1:0,3:3:9:71,9,0
NW_004764745.1	256858	.	ATT	A	55.13	PASS	AC=2;AF=0.5;AN=4;DP=12;ExcessHet=3.0103;FS=0.000;MLEAC=2;MLEAF=1.00;MQ=60.00;QD=27.57;SOR=2.303	GT:AD:DP:GQ:PGT:PID:PL	1/1:0,2:2:6:1|1:256858_ATT_A:90,6,0	0/0:.:10:1
NW_004764745.1	263871	.	C	T	24.19	PASS	AC=2;AF=0.5;AN=4;DP=12;ExcessHet=3.0103;FS=0.000;MLEAC=2;MLEAF=1.00;MQ=60.00;QD=12.09;SOR=2.303	GT:AD:DP:GQ:PL	0/0:.:10:1	1/1:0,2:2:6:50,6,0
NW_004764745.1	264398	.	T	C	30.17	PASS	AC=2;AF=0.5;AN=4;DP=12;ExcessHet=3.0103;FS=0.000;MLEAC=2;MLEAF=1.00;MQ=60.00;QD=15.09;SOR=2.303	GT:AD:DP:GQ:PGT:PID:PL	1/1:0,2:2:6:1|1:264398_T_C:56,6,0	0/0:.:10:1
NW_004764745.1	264412	.	T	G	30.17	PASS	AC=2;AF=0.5;AN=4;DP=11;ExcessHet=3.0103;FS=0.000;MLEAC=2;MLEAF=1.00;MQ=60.00;QD=30.17;SOR=1.609	GT:AD:DP:GQ:PGT:PID:PL	1/1:0,1:1:6:1|1:264398_T_C:56,6,0	0/0:.:10:1
NW_004764745.1	264464	.	A	G	44.71	PASS	AC=2;AF=0.5;AN=4;DP=13;ExcessHet=3.0103;FS=0.000;MLEAC=2;MLEAF=1.00;MQ=54.22;QD=14.90;SOR=2.833	GT:AD:DP:GQ:PL	0/0:.:10:1	1/1:0,3:3:9:71,9,0
NW_004764745.1	264491	.	C	CT	55.12	PASS	AC=2;AF=0.5;AN=4;DP=7;ExcessHet=0.7918;FS=0.000;MLEAC=2;MLEAF=0.500;MQ=70.00;QD=11.02;SOR=3.611	GT:AD:DP:GQ:PL	0/0:2,0:2:6:0,6,45	1/1:0,5:5:15:96,15,0
NW_004764745.1	264537	.	G	T	297.28	PASS	AC=3;AF=0.75;AN=4;BaseQRankSum=0.674;ClippingRankSum=0.00;DP=9;ExcessHet=3.0103;FS=0.000;MLEAC=3;MLEAF=0.750;MQ=62.36;MQRankSum=0.00;QD=33.03;ReadPosRankSum=0.00;SOR=2.093	GT:AD:DP:GQ:PGT:PID:PL	0/1:2,2:4:78:0|1:264537_G_T:78,0,78	1/1:0,5:5:18:1|1:264537_G_T:249,18,0
NW_004764745.1	264541	.	A	C	297.28	PASS	AC=3;AF=0.75;AN=4;BaseQRankSum=1.38;ClippingRankSum=0.00;DP=10;ExcessHet=3.0103;FS=0.000;MLEAC=3;MLEAF=0.750;MQ=63.17;MQRankSum=0.00;QD=29.73;ReadPosRankSum=-6.740e-01;SOR=2.303	GT:AD:DP:GQ:PGT:PID:PL	0/1:2,2:4:78:0|1:264537_G_T:78,0,78	1/1:0,6:6:18:1|1:264537_G_T:249,18,0
NW_004764745.1	264650	.	T	G	29.87	PASS	AC=1;AF=0.25;AN=4;BaseQRankSum=0.00;ClippingRankSum=0.00;DP=9;ExcessHet=3.0103;FS=0.000;MLEAC=2;MLEAF=0.500;MQ=60.00;MQRankSum=0.00;QD=5.97;ReadPosRankSum=1.65;SOR=1.022	GT:AD:DP:GQ:PL	0/0:4,0:4:0:0,0,54	0/1:2,3:5:29:56,0,29
NW_004764745.1	266007	.	G	T	44.71	PASS	AC=2;AF=0.5;AN=4;DP=13;ExcessHet=3.0103;FS=0.000;MLEAC=2;MLEAF=1.00;MQ=51.96;QD=14.90;SOR=2.833	GT:AD:DP:GQ:PL	0/0:.:10:1	1/1:0,3:3:9:71,9,0
NW_004764745.1	268987	.	G	A	135.19	PASS	AC=1;AF=0.25;AN=4;BaseQRankSum=3.25;ClippingRankSum=0.00;DP=70;ExcessHet=3.0103;FS=0.000;MLEAC=1;MLEAF=0.250;MQ=60.00;MQRankSum=0.00;QD=3.98;ReadPosRankSum=-1.310e-01;SOR=0.277	GT:AD:DP:GQ:PL	0/1:22,12:34:99:165,0,389	0/0:36,0:36:90:0,90,1350
NW_004764745.1	269364	.	A	G	297.19	PASS	AC=1;AF=0.25;AN=4;BaseQRankSum=-3.696e+00;ClippingRankSum=0.00;DP=49;ExcessHet=3.0103;FS=0.000;MLEAC=1;MLEAF=0.250;MQ=62.36;MQRankSum=1.62;QD=16.51;ReadPosRankSum=1.83;SOR=1.493	GT:AD:DP:GQ:PL	0/1:6,12:18:96:327,0,96	0/0:31,0:31:47:0,47,666
NW_004764745.1	269378	.	C	T	78.19	PASS	AC=1;AF=0.25;AN=4;BaseQRankSum=0.890;ClippingRankSum=0.00;DP=40;ExcessHet=3.0103;FS=0.000;MLEAC=1;MLEAF=0.250;MQ=63.75;MQRankSum=-1.320e-01;QD=5.58;ReadPosRankSum=0.564;SOR=0.473	GT:AD:DP:GQ:PL	0/1:8,6:14:99:108,0,215	0/0:26,0:26:63:0,63,945
NW_004764745.1	269976	.	G	T	82.19	PASS	AC=1;AF=0.25;AN=4;BaseQRankSum=3.17;ClippingRankSum=0.00;DP=41;ExcessHet=3.0103;FS=0.000;MLEAC=1;MLEAF=0.250;MQ=60.00;MQRankSum=0.00;QD=4.33;ReadPosRankSum=-1.311e+00;SOR=0.321	GT:AD:DP:GQ:PL	0/1:12,7:19:99:112,0,183	0/0:22,0:22:43:0,43,454
NW_004764745.1	270021	.	C	A	179.19	PASS	AC=1;AF=0.25;AN=4;BaseQRankSum=3.05;ClippingRankSum=0.00;DP=32;ExcessHet=3.0103;FS=0.000;MLEAC=1;MLEAF=0.250;MQ=60.00;MQRankSum=0.00;QD=11.20;ReadPosRankSum=0.057;SOR=1.609	GT:AD:DP:GQ:PL	0/1:5,11:16:71:209,0,71	0/0:16,0:16:48:0,48,367
NW_004764745.1	270297	.	C	T	126.19	PASS	AC=1;AF=0.25;AN=4;BaseQRankSum=0.623;ClippingRankSum=0.00;DP=38;ExcessHet=3.0103;FS=0.000;MLEAC=1;MLEAF=0.250;MQ=60.00;MQRankSum=0.00;QD=8.41;ReadPosRankSum=1.33;SOR=0.818	GT:AD:DP:GQ:PL	0/1:7,8:15:99:156,0,114	0/0:23,0:23:63:0,63,945
NW_004764745.1	270336	.	G	A	57.19	PASS	AC=1;AF=0.25;AN=4;BaseQRankSum=1.76;ClippingRankSum=0.00;DP=43;ExcessHet=3.0103;FS=0.000;MLEAC=1;MLEAF=0.250;MQ=60.00;MQRankSum=0.00;QD=3.01;ReadPosRankSum=1.10;SOR=0.321	GT:AD:DP:GQ:PL	0/1:12,7:19:87:87,0,204	0/0:24,0:24:72:0,72,543
NW_004764745.1	270455	.	G	A	827.76	PASS	AC=1;AF=0.25;AN=4;BaseQRankSum=4.01;ClippingRankSum=0.00;DP=42;ExcessHet=3.0103;FS=0.000;MLEAC=1;MLEAF=0.250;MQ=60.00;MQRankSum=0.00;QD=27.26;ReadPosRankSum=0.222;SOR=4.003	GT:AD:DP:GQ:PGT:PID:PL	0/0:19,0:19:10:.:.:0,10,334	0/1:2,21:23:18:0|1:270455_G_A:857,0,18
NW_004764745.1	270463	.	T	G	811.35	PASS	AC=1;AF=0.25;AN=4;BaseQRankSum=0.083;ClippingRankSum=0.00;DP=42;ExcessHet=3.0103;FS=0.000;MLEAC=1;MLEAF=0.250;MQ=60.00;MQRankSum=0.00;QD=31.99;ReadPosRankSum=-2.810e-01;SOR=4.003	GT:AD:DP:GQ:PGT:PID:PL	0/0:19,0:19:16:.:.:0,16,368	0/1:2,21:23:18:0|1:270455_G_A:841,0,18
NW_004764745.1	276027	.	A	G	491.20	PASS	AC=2;AF=0.5;AN=4;DP=34;ExcessHet=3.0103;FS=0.000;MLEAC=2;MLEAF=1.00;MQ=58.79;QD=20.47;SOR=6.439	GT:AD:DP:GQ:PL	0/0:.:10:1	1/1:0,24:24:71:518,71,0
NW_004764745.1	278416	.	GCTT	G	305.85	PASS	AC=2;AF=0.5;AN=4;DP=13;ExcessHet=0.7918;FS=0.000;MLEAC=2;MLEAF=0.500;MQ=60.77;QD=31.53;SOR=4.174	GT:AD:DP:GQ:PGT:PID:PL	0/0:6,0:6:6:.:.:0,6,90	1/1:0,7:7:24:1|1:278416_GCTT_G:347,24,0
NW_004764745.1	278430	.	C	CAA	311.18	PASS	AC=2;AF=0.5;AN=4;DP=18;ExcessHet=3.0103;FS=0.000;MLEAC=2;MLEAF=1.00;MQ=42.43;QD=31.81;SOR=4.407	GT:AD:DP:GQ:PGT:PID:PL	0/0:.:10:1	1/1:0,8:8:24:1|1:278416_GCTT_G:347,24,0
NW_004764745.1	280051	.	A	G	110.19	PASS	AC=1;AF=0.25;AN=4;BaseQRankSum=-3.150e-01;ClippingRankSum=0.00;DP=53;ExcessHet=3.0103;FS=0.000;MLEAC=1;MLEAF=0.250;MQ=60.00;MQRankSum=0.00;QD=3.94;ReadPosRankSum=0.154;SOR=0.289	GT:AD:DP:GQ:PL	0/1:18,10:28:99:140,0,335	0/0:25,0:25:60:0,60,647
NW_004764745.1	280135	.	A	G	55.19	PASS	AC=1;AF=0.25;AN=4;BaseQRankSum=-1.990e-01;ClippingRankSum=0.00;DP=51;ExcessHet=3.0103;FS=0.000;MLEAC=1;MLEAF=0.250;MQ=60.00;MQRankSum=0.00;QD=2.76;ReadPosRankSum=-4.880e-01;SOR=0.197	GT:AD:DP:GQ:PL	0/1:14,6:20:85:85,0,485	0/0:31,0:31:84:0,84,1260
NW_004764745.1	280145	.	T	G	136.21	PASS	AC=1;AF=0.25;AN=4;BaseQRankSum=0.333;ClippingRankSum=0.00;DP=55;ExcessHet=3.0103;FS=0.000;MLEAC=1;MLEAF=0.250;MQ=92.78;MQRankSum=0.00;QD=5.92;ReadPosRankSum=1.70;SOR=0.718	GT:AD:DP:GQ:PL	0/1:13,10:23:99:166,0,368	0/0:29,3:32:24:0,24,601
NW_004764745.1	280998	.	A	T	66.42	PASS	AC=2;AF=0.5;AN=4;DP=4;ExcessHet=0.7918;FS=0.000;MLEAC=3;MLEAF=0.750;MQ=60.00;QD=22.14;SOR=2.833	GT:AD:DP:GQ:PGT:PID:PL	0/0:1,0:1:3:.:.:0,3,23	1/1:0,3:3:9:1|1:280998_A_T:96,9,0
NW_004764745.1	281001	.	T	A	66.42	PASS	AC=2;AF=0.5;AN=4;DP=4;ExcessHet=0.7918;FS=0.000;MLEAC=3;MLEAF=0.750;MQ=60.00;QD=22.14;SOR=2.833	GT:AD:DP:GQ:PGT:PID:PL	0/0:1,0:1:3:.:.:0,3,23	1/1:0,3:3:9:1|1:280998_A_T:96,9,0
NW_004764745.1	282430	.	C	A	134.19	PASS	AC=1;AF=0.25;AN=4;BaseQRankSum=-5.080e-01;ClippingRankSum=0.00;DP=22;ExcessHet=3.0103;FS=0.000;MLEAC=1;MLEAF=0.250;MQ=60.00;MQRankSum=0.00;QD=14.91;ReadPosRankSum=0.819;SOR=0.527	GT:AD:DP:GQ:PGT:PID:PL	0/1:5,4:9:99:0|1:282430_C_A:164,0,130	0/0:13,0:13:30:.:.:0,30,450
NW_004764745.1	282536	.	A	G	135.49	PASS	AC=1;AF=0.25;AN=4;BaseQRankSum=-8.870e-01;ClippingRankSum=0.00;DP=20;ExcessHet=3.9794;FS=0.000;MLEAC=2;MLEAF=0.500;MQ=60.00;MQRankSum=0.00;QD=16.94;ReadPosRankSum=0.157;SOR=2.833	GT:AD:DP:GQ:PL	0/1:1,7:8:1:160,0,1	0/0:12,0:12:0:0,0,204
NW_004764745.1	282686	.	G	A	97.87	PASS	AC=1;AF=0.25;AN=4;BaseQRankSum=0.728;ClippingRankSum=0.00;DP=30;ExcessHet=3.9794;FS=0.000;MLEAC=2;MLEAF=0.500;MQ=60.00;MQRankSum=0.00;QD=6.52;ReadPosRankSum=-1.313e+00;SOR=0.582	GT:AD:DP:GQ:PL	0/1:8,7:15:99:124,0,132	0/0:15,0:15:0:0,0,259
NW_004764745.1	282836	.	T	C	33.06	PASS	AC=1;AF=0.25;AN=4;BaseQRankSum=1.15;ClippingRankSum=0.00;DP=13;ExcessHet=3.0103;FS=0.000;MLEAC=2;MLEAF=0.500;MQ=60.00;MQRankSum=0.00;QD=8.27;ReadPosRankSum=0.319;SOR=1.609	GT:AD:DP:GQ:PL	0/1:1,3:4:11:59,0,11	0/0:9,0:9:0:0,0,112
NW_004764745.1	283542	.	C	T	121.19	PASS	AC=1;AF=0.25;AN=4;BaseQRankSum=0.00;ClippingRankSum=0.00;DP=41;ExcessHet=3.0103;FS=0.000;MLEAC=1;MLEAF=0.250;MQ=60.00;MQRankSum=0.00;QD=5.77;ReadPosRankSum=1.43;SOR=0.465	GT:AD:DP:GQ:PL	0/1:12,9:21:99:151,0,222	0/0:20,0:20:40:0,40,423
NW_004764745.1	283861	.	C	A	258.32	PASS	AC=1;AF=0.25;AN=4;BaseQRankSum=2.67;ClippingRankSum=0.00;DP=30;ExcessHet=3.0103;FS=0.000;MLEAC=2;MLEAF=0.500;MQ=60.00;MQRankSum=0.00;QD=19.87;ReadPosRankSum=0.448;SOR=0.836	GT:AD:DP:GQ:PGT:PID:PL	0/1:6,7:13:99:0|1:283861_C_A:285,0,213	0/0:17,0:17:1:.:.:0,1,291
NW_004764745.1	283875	.	T	C	299.87	PASS	AC=1;AF=0.25;AN=4;BaseQRankSum=-1.162e+00;ClippingRankSum=0.00;DP=31;ExcessHet=3.9794;FS=0.000;MLEAC=2;MLEAF=0.500;MQ=60.00;MQRankSum=0.00;QD=18.74;ReadPosRankSum=-6.710e-01;SOR=1.244	GT:AD:DP:GQ:PGT:PID:PL	0/1:6,10:16:99:0|1:283861_C_A:326,0,209	0/0:15,0:15:0:.:.:0,0,216
NW_004764745.1	285827	.	G	GGA	30.83	PASS	AC=1;AF=0.25;AN=4;BaseQRankSum=-3.660e-01;ClippingRankSum=0.00;DP=10;ExcessHet=3.0103;FS=0.000;MLEAC=1;MLEAF=0.250;MQ=62.36;MQRankSum=-7.120e-01;QD=4.40;ReadPosRankSum=1.07;SOR=0.223	GT:AD:DP:GQ:PGT:PID:PL	0/0:3,0:3:9:.:.:0,9,57	0/1:5,2:7:69:0|1:285827_G_GGA:69,0,234
NW_004764745.1	285836	.	G	A	42.86	PASS	AC=1;AF=0.25;AN=4;BaseQRankSum=0.431;ClippingRankSum=0.00;DP=10;ExcessHet=3.0103;FS=0.000;MLEAC=1;MLEAF=0.250;MQ=63.02;MQRankSum=-8.420e-01;QD=7.14;ReadPosRankSum=0.00;SOR=0.307	GT:AD:DP:GQ:PGT:PID:PL	0/0:4,0:4:9:.:.:0,9,135	0/1:4,2:6:72:0|1:285827_G_GGA:72,0,202
NW_004764745.1	285892	.	CTGTT	C	84.24	PASS	AC=1;AF=0.25;AN=4;BaseQRankSum=1.15;ClippingRankSum=0.00;DP=12;ExcessHet=3.0103;FS=0.000;MLEAC=1;MLEAF=0.250;MQ=62.65;MQRankSum=0.319;QD=21.06;ReadPosRankSum=-3.190e-01;SOR=1.609	GT:AD:DP:GQ:PL	0/1:1,3:4:33:123,0,33	0/0:8,0:8:18:0,18,270
NW_004764745.1	286026	.	T	G	243.89	PASS	AC=1;AF=0.25;AN=4;BaseQRankSum=1.53;ClippingRankSum=0.00;DP=21;ExcessHet=3.9794;FS=0.000;MLEAC=2;MLEAF=0.500;MQ=60.00;MQRankSum=0.00;QD=30.49;ReadPosRankSum=-1.570e-01;SOR=2.833	GT:AD:DP:GQ:PL	0/1:1,7:8:21:270,0,21	0/0:13,0:13:0:0,0,221
NW_004764745.1	286042	.	GAA	G	219.01	PASS	AC=1;AF=0.25;AN=4;BaseQRankSum=1.59;ClippingRankSum=0.00;DP=20;ExcessHet=3.0103;FS=0.000;MLEAC=1;MLEAF=0.250;MQ=61.19;MQRankSum=0.140;QD=31.29;ReadPosRankSum=-1.593e+00;SOR=3.056	GT:AD:DP:GQ:PL	0/1:1,6:9:18:257,0,18	0/0:11,0:11:16:0,16,197
NW_004764745.1	286196	.	T	C	23.25	PASS	AC=1;AF=0.25;AN=4;BaseQRankSum=-1.645e+00;ClippingRankSum=0.00;DP=14;ExcessHet=3.0103;FS=0.000;MLEAC=1;MLEAF=0.250;MQ=60.00;MQRankSum=0.00;QD=4.65;ReadPosRankSum=0.524;SOR=1.022	GT:AD:DP:GQ:PL	0/1:2,3:5:35:53,0,35	0/0:9,0:9:21:0,21,315
NW_004764745.1	286220	.	C	T	26.67	PASS	AC=1;AF=0.25;AN=4;BaseQRankSum=0.00;ClippingRankSum=0.00;DP=10;ExcessHet=3.0103;FS=0.000;MLEAC=1;MLEAF=0.250;MQ=60.00;MQRankSum=0.00;QD=6.67;ReadPosRankSum=-3.190e-01;SOR=1.609	GT:AD:DP:GQ:PL	0/1:1,3:4:11:56,0,11	0/0:6,0:6:12:0,12,180
NW_004764745.1	286606	.	C	T	43.19	PASS	AC=1;AF=0.25;AN=4;BaseQRankSum=3.20;ClippingRankSum=0.00;DP=52;ExcessHet=3.0103;FS=0.000;MLEAC=1;MLEAF=0.250;MQ=60.00;MQRankSum=0.00;QD=2.54;ReadPosRankSum=0.472;SOR=0.193	GT:AD:DP:GQ:PL	0/1:12,5:17:73:73,0,227	0/0:35,0:35:90:0,90,1350
NW_004764745.1	287113	.	C	T	67.19	PASS	AC=1;AF=0.25;AN=4;BaseQRankSum=3.06;ClippingRankSum=0.00;DP=66;ExcessHet=3.0103;FS=0.000;MLEAC=1;MLEAF=0.250;MQ=60.00;MQRankSum=0.00;QD=2.58;ReadPosRankSum=1.39;SOR=0.148	GT:AD:DP:GQ:PL	0/1:19,7:26:97:97,0,328	0/0:40,0:40:99:0,99,857
NW_004764745.1	287803	.	T	A	80.19	PASS	AC=1;AF=0.25;AN=4;BaseQRankSum=-3.190e-01;ClippingRankSum=0.00;DP=23;ExcessHet=3.0103;FS=0.000;MLEAC=1;MLEAF=0.250;MQ=60.00;MQRankSum=0.00;QD=10.02;ReadPosRankSum=-1.242e+00;SOR=1.863	GT:AD:DP:GQ:PL	0/1:2,6:8:26:110,0,26	0/0:15,0:15:42:0,42,630
NW_004764745.1	288204	.	G	A	79.19	PASS	AC=1;AF=0.25;AN=4;BaseQRankSum=0.842;ClippingRankSum=0.00;DP=19;ExcessHet=3.0103;FS=0.000;MLEAC=1;MLEAF=0.250;MQ=60.00;MQRankSum=0.00;QD=15.84;ReadPosRankSum=0.00;SOR=1.022	GT:AD:DP:GQ:PGT:PID:PL	0/1:2,3:5:62:0|1:288204_G_A:109,0,62	0/0:14,0:14:42:.:.:0,42,332
NW_004764745.1	288206	.	G	A	79.20	PASS	AC=1;AF=0.25;AN=4;BaseQRankSum=0.674;ClippingRankSum=0.00;DP=20;ExcessHet=3.0103;FS=0.000;MLEAC=1;MLEAF=0.250;MQ=60.00;MQRankSum=0.00;QD=15.84;ReadPosRankSum=0.00;SOR=1.022	GT:AD:DP:GQ:PGT:PID:PL	0/1:2,3:5:62:0|1:288204_G_A:109,0,62	0/0:15,0:15:28:.:.:0,28,321
NW_004764745.1	288243	.	G	A	101.85	PASS	AC=2;AF=0.5;AN=4;DP=15;ExcessHet=0.7918;FS=0.000;MLEAC=2;MLEAF=0.500;MQ=60.00;QD=33.95;SOR=2.833	GT:AD:DP:GQ:PGT:PID:PL	1/1:0,3:3:9:1|1:288243_G_A:135,9,0	0/0:12,0:12:24:.:.:0,24,360
NW_004764745.1	288244	.	C	T	101.83	PASS	AC=2;AF=0.5;AN=4;DP=14;ExcessHet=0.7918;FS=0.000;MLEAC=2;MLEAF=0.500;MQ=60.00;QD=33.94;SOR=2.833	GT:AD:DP:GQ:PGT:PID:PL	1/1:0,3:3:9:1|1:288243_G_A:135,9,0	0/0:11,0:11:27:.:.:0,27,405
NW_004764745.1	288382	.	T	A	45.19	PASS	AC=1;AF=0.25;AN=4;BaseQRankSum=1.65;ClippingRankSum=0.00;DP=24;ExcessHet=3.0103;FS=0.000;MLEAC=1;MLEAF=0.250;MQ=60.00;MQRankSum=0.00;QD=9.04;ReadPosRankSum=-1.645e+00;SOR=0.446	GT:AD:DP:GQ:PGT:PID:PL	0/1:3,2:5:75:0|1:288382_T_A:75,0,120	0/0:19,0:19:48:.:.:0,48,720
NW_004764745.1	288383	.	C	T	45.19	PASS	AC=1;AF=0.25;AN=4;BaseQRankSum=1.65;ClippingRankSum=0.00;DP=23;ExcessHet=3.0103;FS=0.000;MLEAC=1;MLEAF=0.250;MQ=60.00;MQRankSum=0.00;QD=9.04;ReadPosRankSum=-1.645e+00;SOR=0.446	GT:AD:DP:GQ:PGT:PID:PL	0/1:3,2:5:75:0|1:288382_T_A:75,0,120	0/0:18,0:18:45:.:.:0,45,675
NW_004764745.1	289124	.	A	C	219.87	PASS	AC=1;AF=0.25;AN=4;BaseQRankSum=-3.748e+00;ClippingRankSum=0.00;DP=35;ExcessHet=3.0103;FS=0.000;MLEAC=2;MLEAF=0.500;MQ=63.33;MQRankSum=3.43;QD=11.57;ReadPosRankSum=1.67;SOR=0.446	GT:AD:DP:GQ:PGT:PID:PL	0/0:16,0:16:0:.:.:0,0,68	0/1:11,8:19:99:0|1:289108_C_CTTTTG:246,0,325
NW_004764745.1	289342	.	A	AC	215.15	PASS	AC=1;AF=0.25;AN=4;BaseQRankSum=-5.160e-01;ClippingRankSum=0.00;DP=80;ExcessHet=3.0103;FS=20.443;MLEAC=1;MLEAF=0.250;MQ=60.27;MQRankSum=0.00;QD=7.17;ReadPosRankSum=2.06;SOR=0.007	GT:AD:DP:GQ:PL	0/1:17,13:30:99:254,0,438	0/0:50,0:50:99:0,99,1485
NW_004764745.1	289390	.	A	T	91.19	PASS	AC=1;AF=0.25;AN=4;BaseQRankSum=-3.470e-01;ClippingRankSum=0.00;DP=70;ExcessHet=3.0103;FS=5.724;MLEAC=1;MLEAF=0.250;MQ=60.00;MQRankSum=0.00;QD=3.38;ReadPosRankSum=0.540;SOR=2.494	GT:AD:DP:GQ:PL	0/1:18,9:27:99:121,0,393	0/0:43,0:43:99:0,99,1485
NW_004764745.1	289901	.	T	A	56.46	PASS	AC=2;AF=0.5;AN=4;DP=14;ExcessHet=3.0103;FS=0.000;MLEAC=2;MLEAF=1.00;MQ=60.00;QD=14.12;SOR=1.609	GT:AD:DP:GQ:PL	1/1:0,4:4:12:83,12,0	0/0:.:10:1
NW_004764745.1	292513	.	T	A	29.27	PASS	AC=1;AF=0.25;AN=4;BaseQRankSum=-9.670e-01;ClippingRankSum=0.00;DP=10;ExcessHet=3.0103;FS=0.000;MLEAC=1;MLEAF=0.250;MQ=60.00;MQRankSum=0.00;QD=9.76;ReadPosRankSum=0.967;SOR=1.179	GT:AD:DP:GQ:PGT:PID:PL	0/1:1,2:3:16:0|1:292499_A_T:59,0,16	0/0:7,0:7:21:.:.:0,21,159
NW_004764745.1	292984	.	T	C	177.19	PASS	AC=1;AF=0.25;AN=4;BaseQRankSum=-8.300e-01;ClippingRankSum=0.00;DP=45;ExcessHet=3.0103;FS=0.000;MLEAC=1;MLEAF=0.250;MQ=60.00;MQRankSum=0.00;QD=8.44;ReadPosRankSum=0.691;SOR=0.990	GT:AD:DP:GQ:PL	0/1:9,12:21:99:207,0,152	0/0:24,0:24:60:0,60,582
NW_004764745.1	292996	.	T	C	516.19	PASS	AC=3;AF=0.75;AN=4;BaseQRankSum=-2.150e-01;ClippingRankSum=0.00;DP=46;ExcessHet=3.0103;FS=0.000;MLEAC=3;MLEAF=0.750;MQ=60.00;MQRankSum=0.00;QD=11.22;ReadPosRankSum=0.327;SOR=1.085	GT:AD:DP:GQ:PL	1/1:1,21:22:41:476,41,0	0/1:18,6:24:70:70,0,376
NW_004764745.1	293404	.	A	T	110.19	PASS	AC=1;AF=0.25;AN=4;BaseQRankSum=1.41;ClippingRankSum=0.00;DP=50;ExcessHet=3.0103;FS=0.000;MLEAC=1;MLEAF=0.250;MQ=60.00;MQRankSum=0.00;QD=4.41;ReadPosRankSum=0.352;SOR=0.297	GT:AD:DP:GQ:PL	0/1:16,9:25:99:140,0,263	0/0:25,0:25:72:0,72,1080
NW_004764745.1	293593	.	C	T	61.19	PASS	AC=1;AF=0.25;AN=4;BaseQRankSum=0.605;ClippingRankSum=0.00;DP=22;ExcessHet=3.0103;FS=0.000;MLEAC=1;MLEAF=0.250;MQ=60.00;MQRankSum=0.00;QD=5.56;ReadPosRankSum=0.191;SOR=0.551	GT:AD:DP:GQ:PL	0/1:6,5:11:91:91,0,117	0/0:11,0:11:30:0,30,450
NW_004764745.1	293829	.	A	G	70.19	PASS	AC=1;AF=0.25;AN=4;BaseQRankSum=1.02;ClippingRankSum=0.00;DP=28;ExcessHet=3.0103;FS=0.000;MLEAC=1;MLEAF=0.250;MQ=60.00;MQRankSum=0.00;QD=5.01;ReadPosRankSum=-1.140e-01;SOR=0.473	GT:AD:DP:GQ:PL	0/1:8,6:14:99:100,0,146	0/0:14,0:14:39:0,39,585
NW_004764745.1	293862	.	T	C	107.19	PASS	AC=1;AF=0.25;AN=4;BaseQRankSum=-7.930e-01;ClippingRankSum=0.00;DP=34;ExcessHet=3.0103;FS=0.000;MLEAC=1;MLEAF=0.250;MQ=60.00;MQRankSum=0.00;QD=5.95;ReadPosRankSum=-1.900e-01;SOR=0.512	GT:AD:DP:GQ:PL	0/1:10,8:18:99:137,0,188	0/0:16,0:16:42:0,42,630
NW_004764745.1	294148	.	C	G	126.87	PASS	AC=1;AF=0.25;AN=4;BaseQRankSum=-3.268e+00;ClippingRankSum=0.00;DP=32;ExcessHet=3.9794;FS=0.000;MLEAC=2;MLEAF=0.500;MQ=60.00;MQRankSum=0.00;QD=10.57;ReadPosRankSum=0.310;SOR=0.693	GT:AD:DP:GQ:PL	0/1:6,6:12:99:153,0,114	0/0:20,0:20:0:0,0,341
NW_004764745.1	294166	.	C	T	122.19	PASS	AC=1;AF=0.25;AN=4;BaseQRankSum=0.00;ClippingRankSum=0.00;DP=32;ExcessHet=3.0103;FS=0.000;MLEAC=1;MLEAF=0.250;MQ=60.00;MQRankSum=0.00;QD=11.11;ReadPosRankSum=1.50;SOR=0.330	GT:AD:DP:GQ:PL	0/1:7,4:11:99:152,0,197	0/0:21,0:21:57:0,57,855
NW_004764745.1	294184	.	A	G	245.19	PASS	AC=1;AF=0.25;AN=4;BaseQRankSum=3.94;ClippingRankSum=0.00;DP=37;ExcessHet=3.0103;FS=0.000;MLEAC=1;MLEAF=0.250;MQ=60.00;MQRankSum=0.00;QD=15.32;ReadPosRankSum=-1.630e-01;SOR=1.244	GT:AD:DP:GQ:PL	0/1:6,10:16:87:275,0,87	0/0:21,0:21:39:0,39,419
NW_004764745.1	295155	.	A	T	120.41	PASS	AC=1;AF=0.25;AN=4;BaseQRankSum=2.82;ClippingRankSum=0.00;DP=23;ExcessHet=3.0103;FS=0.000;MLEAC=1;MLEAF=0.250;MQ=60.00;MQRankSum=0.00;QD=12.04;ReadPosRankSum=0.967;SOR=0.412	GT:AD:DP:GQ:PGT:PID:PL	0/1:6,4:10:99:0|1:295155_A_T:150,0,227	0/0:13,0:13:14:.:.:0,14,238
NW_004764745.1	295161	.	G	A	120.54	PASS	AC=1;AF=0.25;AN=4;BaseQRankSum=-5.240e-01;ClippingRankSum=0.00;DP=22;ExcessHet=3.0103;FS=0.000;MLEAC=1;MLEAF=0.250;MQ=60.00;MQRankSum=0.00;QD=12.05;ReadPosRankSum=0.825;SOR=0.412	GT:AD:DP:GQ:PGT:PID:PL	0/1:6,4:10:99:0|1:295155_A_T:150,0,227	0/0:12,0:12:12:.:.:0,12,238
NW_004764745.1	295228	.	T	TGC	162.15	PASS	AC=1;AF=0.25;AN=4;BaseQRankSum=0.00;ClippingRankSum=0.00;DP=21;ExcessHet=3.0103;FS=0.000;MLEAC=1;MLEAF=0.250;MQ=60.00;MQRankSum=0.00;QD=20.27;ReadPosRankSum=-2.369e+00;SOR=1.179	GT:AD:DP:GQ:PGT:PID:PL	0/1:3,5:8:99:0|1:295228_T_TGC:201,0,111	0/0:13,0:13:36:.:.:0,36,540
NW_004764745.1	295230	.	GAA	G	162.15	PASS	AC=1;AF=0.25;AN=4;BaseQRankSum=-4.890e-01;ClippingRankSum=0.00;DP=22;ExcessHet=3.0103;FS=0.000;MLEAC=1;MLEAF=0.250;MQ=60.00;MQRankSum=0.00;QD=20.27;ReadPosRankSum=-2.369e+00;SOR=1.179	GT:AD:DP:GQ:PGT:PID:PL	0/1:3,5:8:99:0|1:295228_T_TGC:201,0,111	0/0:14,0:14:39:.:.:0,39,585
NW_004764745.1	295527	.	A	G	90.28	PASS	AC=1;AF=0.25;AN=4;BaseQRankSum=0.00;ClippingRankSum=0.00;DP=12;ExcessHet=3.0103;FS=0.000;MLEAC=1;MLEAF=0.250;MQ=60.00;MQRankSum=0.00;QD=18.06;ReadPosRankSum=0.842;SOR=1.022	GT:AD:DP:GQ:PGT:PID:PL	0/1:2,3:5:78:0|1:295527_A_G:120,0,78	0/0:7,0:7:18:.:.:0,18,270
NW_004764745.1	295539	.	C	A	104.23	PASS	AC=1;AF=0.25;AN=4;BaseQRankSum=-1.803e+00;ClippingRankSum=0.00;DP=17;ExcessHet=3.0103;FS=0.000;MLEAC=1;MLEAF=0.250;MQ=60.00;MQRankSum=0.00;QD=13.03;ReadPosRankSum=0.697;SOR=0.693	GT:AD:DP:GQ:PGT:PID:PL	0/1:4,4:8:99:0|1:295527_A_G:134,0,124	0/0:9,0:9:21:.:.:0,21,315
NW_004764745.1	295899	.	T	C	47.87	PASS	AC=1;AF=0.25;AN=4;BaseQRankSum=-7.920e-01;ClippingRankSum=0.00;DP=19;ExcessHet=3.9794;FS=0.000;MLEAC=2;MLEAF=0.500;MQ=60.00;MQRankSum=0.00;QD=6.84;ReadPosRankSum=1.07;SOR=0.941	GT:AD:DP:GQ:PL	0/1:3,4:7:55:74,0,55	0/0:12,0:12:0:0,0,195
NW_004764745.1	297548	.	A	C	231.79	PASS	AC=3;AF=0.75;AN=4;BaseQRankSum=0.00;ClippingRankSum=0.00;DP=7;ExcessHet=3.0103;FS=0.000;MLEAC=3;MLEAF=0.750;MQ=60.00;MQRankSum=0.00;QD=33.11;ReadPosRankSum=0.967;SOR=2.584	GT:AD:DP:GQ:PGT:PID:PL	0/1:1,2:3:15:0|1:297529_A_C:81,0,15	1/1:0,4:4:12:1|1:297529_A_C:180,12,0
NW_004764745.1	297683	.	G	A	191.23	PASS	AC=2;AF=0.5;AN=4;DP=16;ExcessHet=3.0103;FS=0.000;MLEAC=2;MLEAF=1.00;MQ=51.96;QD=31.87;SOR=3.912	GT:AD:DP:GQ:PGT:PID:PL	0/0:.:10:1	1/1:0,6:6:21:1|1:297683_G_A:218,21,0
NW_004764745.1	297690	.	A	G	174.98	PASS	AC=2;AF=0.5;AN=4;DP=7;ExcessHet=0.7918;FS=0.000;MLEAC=2;MLEAF=0.500;MQ=60.00;QD=32.05;SOR=1.609	GT:AD:DP:GQ:PGT:PID:PL	0/0:3,0:3:9:.:.:0,9,77	1/1:0,4:4:18:1|1:297683_G_A:208,18,0
NW_004764745.1	297921	.	C	A	230.44	PASS	AC=2;AF=0.5;AN=4;DP=16;ExcessHet=3.0103;FS=0.000;MLEAC=3;MLEAF=0.750;MQ=60.00;QD=20.95;SOR=2.494	GT:AD:DP:GQ:PL	0/0:5,0:5:0:0,0,69	1/1:0,11:11:33:259,33,0
NW_004764745.1	297948	.	G	A	85.20	PASS	AC=1;AF=0.25;AN=4;BaseQRankSum=0.00;ClippingRankSum=0.00;DP=15;ExcessHet=3.0103;FS=0.000;MLEAC=1;MLEAF=0.250;MQ=60.00;MQRankSum=0.00;QD=14.20;ReadPosRankSum=0.842;SOR=1.329	GT:AD:DP:GQ:PGT:PID:PL	0/1:2,4:6:72:0|1:297948_G_A:115,0,72	0/0:9,0:9:27:.:.:0,27,194
NW_004764745.1	297957	.	T	C	62.19	PASS	AC=1;AF=0.25;AN=4;BaseQRankSum=-5.240e-01;ClippingRankSum=0.00;DP=15;ExcessHet=3.0103;FS=0.000;MLEAC=1;MLEAF=0.250;MQ=60.00;MQRankSum=0.00;QD=12.44;ReadPosRankSum=1.65;SOR=1.022	GT:AD:DP:GQ:PGT:PID:PL	0/1:2,3:5:75:0|1:297948_G_A:92,0,75	0/0:10,0:10:30:.:.:0,30,226
NW_004764745.1	297989	.	G	T	115.24	PASS	AC=2;AF=0.5;AN=4;DP=17;ExcessHet=3.0103;FS=0.000;MLEAC=2;MLEAF=1.00;MQ=52.92;QD=16.46;SOR=0.941	GT:AD:DP:GQ:PL	0/0:.:10:1	1/1:0,7:7:20:142,20,0
NW_004764745.1	298260	.	C	G	44.10	PASS	AC=2;AF=0.5;AN=4;DP=5;ExcessHet=0.7918;FS=0.000;MLEAC=3;MLEAF=0.750;MQ=60.00;QD=11.02;SOR=3.258	GT:AD:DP:GQ:PL	0/0:1,0:1:3:0,3,22	1/1:0,4:4:11:74,11,0
NW_004764745.1	298314	.	A	C	63.02	PASS	AC=2;AF=0.5;AN=4;DP=6;ExcessHet=3.0103;FS=0.000;MLEAC=3;MLEAF=0.750;MQ=60.00;QD=31.51;SOR=2.303	GT:AD:DP:GQ:PGT:PID:PL	1/1:0,2:2:6:1|1:298314_A_C:90,6,0	0/0:4,0:4:0:.:.:0,0,52
NW_004764745.1	298566	.	C	T	64.17	PASS	AC=2;AF=0.5;AN=4;DP=12;ExcessHet=3.0103;FS=0.000;MLEAC=2;MLEAF=1.00;MQ=60.00;QD=32.08;SOR=2.303	GT:AD:DP:GQ:PGT:PID:PL	1/1:0,2:2:6:1|1:298547_C_G:90,6,0	0/0:.:10:1
NW_004764745.1	298776	.	G	T	23.19	PASS	AC=2;AF=0.5;AN=4;DP=12;ExcessHet=3.0103;FS=0.000;MLEAC=2;MLEAF=1.00;MQ=48.99;QD=11.60;SOR=2.303	GT:AD:DP:GQ:PL	0/0:.:10:1	1/1:0,2:2:6:49,6,0
NW_004764745.1	304767	.	A	G	21.20	PASS	AC=2;AF=0.5;AN=4;DP=12;ExcessHet=3.0103;FS=0.000;MLEAC=2;MLEAF=1.00;MQ=60.00;QD=10.60;SOR=2.303	GT:AD:DP:GQ:PL	0/0:.:10:1	1/1:0,2:2:6:47,6,0
NW_004764745.1	304793	.	A	G	21.20	PASS	AC=2;AF=0.5;AN=4;DP=12;ExcessHet=3.0103;FS=0.000;MLEAC=2;MLEAF=1.00;MQ=48.99;QD=10.60;SOR=2.303	GT:AD:DP:GQ:PL	0/0:.:10:1	1/1:0,2:2:6:47,6,0
NW_004764745.1	305034	.	A	T	118.62	PASS	AC=2;AF=0.5;AN=4;DP=7;ExcessHet=0.7918;FS=0.000;MLEAC=3;MLEAF=0.750;MQ=60.00;QD=19.77;SOR=3.912	GT:AD:DP:GQ:PL	0/0:1,0:1:3:0,3,21	1/1:0,6:6:18:149,18,0
NW_004764745.1	354184	.	C	T	64.17	PASS	AC=2;AF=0.5;AN=4;DP=12;ExcessHet=3.0103;FS=0.000;MLEAC=2;MLEAF=1.00;MQ=60.00;QD=32.08;SOR=2.303	GT:AD:DP:GQ:PGT:PID:PL	1/1:0,2:2:6:1|1:354184_C_T:90,6,0	0/0:.:10:1
NW_004764745.1	354187	.	G	A	64.17	PASS	AC=2;AF=0.5;AN=4;DP=12;ExcessHet=3.0103;FS=0.000;MLEAC=2;MLEAF=1.00;MQ=60.00;QD=32.08;SOR=2.303	GT:AD:DP:GQ:PGT:PID:PL	1/1:0,2:2:6:1|1:354184_C_T:90,6,0	0/0:.:10:1
NW_004764745.1	355515	.	A	T	23.19	PASS	AC=2;AF=0.5;AN=4;DP=12;ExcessHet=3.0103;FS=0.000;MLEAC=2;MLEAF=1.00;MQ=60.00;QD=11.60;SOR=2.303	GT:AD:DP:GQ:PL	1/1:0,2:2:6:49,6,0	0/0:.:10:1
NW_004764745.1	400632	.	CT	C,CTTTT	2061.15	PASS	AC=2,1;AF=0.5,0.25;AN=4;BaseQRankSum=0.041;ClippingRankSum=0.00;DP=59;ExcessHet=3.0103;FS=0.000;MLEAC=2,1;MLEAF=0.500,0.250;MQ=60.67;MQRankSum=1.21;QD=34.93;ReadPosRankSum=2.94;SOR=3.804	GT:AD:DP:GQ:PGT:PID:PL	0/1:7,23,0:30:99:0|1:400632_CT_C:877,0,209,898,278,1176	1/2:0,26,3:29:99:.:.:1223,130,205,1136,0,1236
NW_004764745.1	401030	.	T	G	68.46	PASS	AC=2;AF=0.5;AN=4;DP=14;ExcessHet=3.0103;FS=0.000;MLEAC=2;MLEAF=1.00;MQ=58.31;QD=17.12;SOR=1.609	GT:AD:DP:GQ:PL	0/0:.:10:1	1/1:0,4:4:12:95,12,0
NW_004764745.1	401247	.	AC	A	36.13	PASS	AC=2;AF=0.5;AN=4;DP=12;ExcessHet=3.0103;FS=0.000;MLEAC=2;MLEAF=1.00;MQ=48.99;QD=18.07;SOR=2.303	GT:AD:DP:GQ:PL	0/0:.:10:1	1/1:0,2:2:6:71,6,0
NW_004764745.1	431217	.	GTGTTGTTGT	G	55.45	PASS	AC=2;AF=0.5;AN=4;DP=2;ExcessHet=0.7918;FS=0.000;MLEAC=3;MLEAF=0.750;MQ=60.00;QD=34.79;SOR=1.609	GT:AD:DP:GQ:PGT:PID:PL	0/0:1,0:1:3:.:.:0,3,19	1/1:0,1:1:9:1|1:431217_GTGTTGTTGT_G:94,9,0
NW_004764745.1	431240	.	T	G	66.71	PASS	AC=2;AF=0.5;AN=4;DP=13;ExcessHet=3.0103;FS=0.000;MLEAC=2;MLEAF=1.00;MQ=51.96;QD=22.24;SOR=2.833	GT:AD:DP:GQ:PGT:PID:PL	0/0:.:10:1	1/1:0,3:3:9:1|1:431217_GTGTTGTTGT_G:93,9,0
NW_004764745.1	431399	.	T	G	43.17	PASS	AC=2;AF=0.5;AN=4;DP=12;ExcessHet=3.0103;FS=0.000;MLEAC=2;MLEAF=1.00;MQ=42.43;QD=21.59;SOR=0.693	GT:AD:DP:GQ:PGT:PID:PL	0/0:.:10:1	1/1:0,2:2:6:1|1:431399_T_G:69,6,0
NW_004764745.1	431416	.	T	G	20	PASS	AC=2;AF=0.5;AN=4;DP=11;ExcessHet=3.0103;FS=0.000;MLEAC=2;MLEAF=1.00;MQ=34.64;QD=20.00;SOR=1.609	GT:AD:DP:GQ:PGT:PID:PL	0/0:.:10:1	1/1:0,1:1:3:1|1:431399_T_G:45,3,0
NW_004764745.1	431447	.	C	A	20	PASS	AC=2;AF=0.5;AN=4;DP=11;ExcessHet=3.0103;FS=0.000;MLEAC=2;MLEAF=1.00;MQ=42.43;QD=20.00;SOR=1.609	GT:AD:DP:GQ:PGT:PID:PL	1/1:0,1:1:3:1|1:431444_A_T:45,3,0	0/0:.:10:1
NW_004764745.1	433489	.	A	G	28.45	PASS	AC=1;AF=0.25;AN=4;BaseQRankSum=-1.383e+00;ClippingRankSum=0.00;DP=6;ExcessHet=3.0103;FS=0.000;MLEAC=1;MLEAF=0.250;MQ=60.00;MQRankSum=0.00;QD=7.11;ReadPosRankSum=-9.670e-01;SOR=0.693	GT:AD:DP:GQ:PL	0/0:2,0:2:6:0,6,38	0/1:2,2:4:57:57,0,67
NW_004764745.1	434754	.	C	T	251.19	PASS	AC=1;AF=0.25;AN=4;BaseQRankSum=4.61;ClippingRankSum=0.00;DP=103;ExcessHet=3.0103;FS=0.000;MLEAC=1;MLEAF=0.250;MQ=60.00;MQRankSum=0.00;QD=5.02;ReadPosRankSum=0.192;SOR=0.286	GT:AD:DP:GQ:PL	0/1:32,18:50:99:281,0,568	0/0:53,0:53:99:0,100,1080
NW_004764745.1	435646	.	A	AAC	2818.15	PASS	AC=3;AF=0.75;AN=4;BaseQRankSum=-2.394e+00;ClippingRankSum=0.00;DP=96;ExcessHet=3.0103;FS=0.000;MLEAC=3;MLEAF=0.750;MQ=66.26;MQRankSum=6.29;QD=29.36;ReadPosRankSum=4.01;SOR=2.670	GT:AD:DP:GQ:PL	0/1:7,40:47:99:1216,0,174	1/1:0,49:49:99:1641,146,0
NW_004764745.1	435737	.	T	TA	47.15	PASS	AC=1;AF=0.25;AN=4;BaseQRankSum=-4.190e-01;ClippingRankSum=0.00;DP=66;ExcessHet=3.0103;FS=0.000;MLEAC=1;MLEAF=0.250;MQ=61.94;MQRankSum=3.94;QD=2.36;ReadPosRankSum=1.71;SOR=0.283	GT:AD:DP:GQ:PL	0/1:13,7:20:86:86,0,277	0/0:46,0:46:99:0,102,1530
NW_004764745.1	440881	.	G	A	279.19	PASS	AC=1;AF=0.25;AN=4;BaseQRankSum=-4.700e+00;ClippingRankSum=0.00;DP=50;ExcessHet=3.0103;FS=0.000;MLEAC=1;MLEAF=0.250;MQ=60.00;MQRankSum=0.00;QD=9.63;ReadPosRankSum=0.768;SOR=1.255	GT:AD:DP:GQ:PL	0/0:21,0:21:40:0,40,471	0/1:11,18:29:99:309,0,185
NW_004764745.1	440940	.	CAA	C,CA	1771.15	PASS	AC=1,2;AF=0.25,0.5;AN=4;BaseQRankSum=1.74;ClippingRankSum=0.00;DP=84;ExcessHet=3.0103;FS=0.000;MLEAC=1,2;MLEAF=0.250,0.500;MQ=60.47;MQRankSum=0.717;QD=21.09;ReadPosRankSum=0.103;SOR=3.664	GT:AD:DP:GQ:PL	0/2:8,13,23:44:52:989,204,462,0,52,211	1/2:3,28,9:40:97:821,97,116,508,0,493
NW_004764745.1	440965	.	T	C	3101.19	PASS	AC=3;AF=0.75;AN=4;BaseQRankSum=-2.419e+00;ClippingRankSum=0.00;DP=90;ExcessHet=3.0103;FS=0.000;MLEAC=3;MLEAF=0.750;MQ=60.60;MQRankSum=0.00;QD=34.46;ReadPosRankSum=2.99;SOR=3.329	GT:AD:DP:GQ:PL	0/1:7,33:40:99:1240,0,179	1/1:0,50:50:99:1891,156,0
NW_004764745.1	441019	.	A	C	2063.19	PASS	AC=3;AF=0.75;AN=4;BaseQRankSum=-6.232e+00;ClippingRankSum=0.00;DP=108;ExcessHet=3.0103;FS=0.000;MLEAC=3;MLEAF=0.750;MQ=60.10;MQRankSum=0.00;QD=19.10;ReadPosRankSum=-1.907e+00;SOR=1.003	GT:AD:DP:GQ:PL	0/1:13,31:44:99:589,0,190	1/1:0,64:64:99:1504,191,0
NW_004764745.1	441104	.	A	G	1355.19	PASS	AC=3;AF=0.75;AN=4;BaseQRankSum=-5.597e+00;ClippingRankSum=0.00;DP=95;ExcessHet=3.0103;FS=0.000;MLEAC=3;MLEAF=0.750;MQ=60.78;MQRankSum=3.12;QD=14.27;ReadPosRankSum=0.581;SOR=1.956	GT:AD:DP:GQ:PL	0/1:27,19:46:99:283,0,541	1/1:0,49:49:99:1102,146,0
NW_004764745.1	441171	.	A	T	200.19	PASS	AC=1;AF=0.25;AN=4;BaseQRankSum=0.666;ClippingRankSum=0.00;DP=92;ExcessHet=3.0103;FS=4.861;MLEAC=1;MLEAF=0.250;MQ=64.27;MQRankSum=2.75;QD=4.09;ReadPosRankSum=-1.014e+00;SOR=0.054	GT:AD:DP:GQ:PL	0/1:33,16:49:99:230,0,1046	0/0:43,0:43:99:0,99,925
NW_004764745.1	441198	.	A	C	211.19	PASS	AC=1;AF=0.25;AN=4;BaseQRankSum=-6.796e+00;ClippingRankSum=0.00;DP=100;ExcessHet=3.0103;FS=0.000;MLEAC=1;MLEAF=0.250;MQ=62.06;MQRankSum=1.82;QD=3.71;ReadPosRankSum=0.860;SOR=0.203	GT:AD:DP:GQ:PL	0/1:39,18:57:99:241,0,812	0/0:43,0:43:99:0,99,925
NW_004764745.1	441422	.	T	C	3294.19	PASS	AC=3;AF=0.75;AN=4;BaseQRankSum=-1.600e-02;ClippingRankSum=0.00;DP=134;ExcessHet=3.0103;FS=2.391;MLEAC=3;MLEAF=0.750;MQ=60.00;MQRankSum=0.00;QD=24.58;ReadPosRankSum=0.924;SOR=0.380	GT:AD:DP:GQ:PGT:PID:PL	0/1:29,37:66:99:.:.:670,0,495	1/1:0,68:68:99:1|1:441404_T_A:2654,216,0
NW_004764745.1	441516	.	C	T	1492.19	PASS	AC=3;AF=0.75;AN=4;BaseQRankSum=0.586;ClippingRankSum=0.00;DP=133;ExcessHet=3.0103;FS=2.472;MLEAC=3;MLEAF=0.750;MQ=60.00;MQRankSum=0.00;QD=11.22;ReadPosRankSum=1.49;SOR=1.792	GT:AD:DP:GQ:PL	0/1:48,22:70:99:315,0,945	1/1:6,57:63:41:1207,41,0
NW_004764745.1	441629	.	A	T	819.19	PASS	AC=1;AF=0.25;AN=4;BaseQRankSum=-4.832e+00;ClippingRankSum=0.00;DP=103;ExcessHet=3.0103;FS=0.000;MLEAC=1;MLEAF=0.250;MQ=60.00;MQRankSum=0.00;QD=24.82;ReadPosRankSum=2.41;SOR=1.352	GT:AD:DP:GQ:PGT:PID:PL	0/1:12,21:33:99:0|1:441629_A_T:849,0,472	0/0:70,0:70:66:.:.:0,66,1452
NW_004764745.1	441632	.	C	A	816.19	PASS	AC=1;AF=0.25;AN=4;BaseQRankSum=-7.200e-01;ClippingRankSum=0.00;DP=106;ExcessHet=3.0103;FS=0.000;MLEAC=1;MLEAF=0.250;MQ=60.00;MQRankSum=0.00;QD=24.01;ReadPosRankSum=3.24;SOR=1.244	GT:AD:DP:GQ:PGT:PID:PL	0/1:13,21:34:99:0|1:441629_A_T:846,0,498	0/0:72,0:72:69:.:.:0,69,1445
NW_004764745.1	441884	.	G	A	2147.19	PASS	AC=3;AF=0.75;AN=4;BaseQRankSum=5.63;ClippingRankSum=0.00;DP=138;ExcessHet=3.0103;FS=0.000;MLEAC=3;MLEAF=0.750;MQ=60.00;MQRankSum=0.00;QD=15.56;ReadPosRankSum=0.728;SOR=0.388	GT:AD:DP:GQ:PL	0/1:41,27:68:99:652,0,1550	1/1:3,67:70:75:1525,75,0
NW_004764745.1	442202	.	T	C	992.32	PASS	AC=1;AF=0.25;AN=4;BaseQRankSum=-9.550e-01;ClippingRankSum=0.00;DP=137;ExcessHet=3.0103;FS=0.000;MLEAC=2;MLEAF=0.500;MQ=87.11;MQRankSum=0.00;QD=15.27;ReadPosRankSum=0.051;SOR=1.173	GT:AD:DP:GQ:PL	0/1:16,49:65:99:1019,0,464	0/0:63,9:72:1:0,1,1354
NW_004764745.1	442349	.	A	G	633.19	PASS	AC=1;AF=0.25;AN=4;BaseQRankSum=-5.319e+00;ClippingRankSum=0.00;DP=124;ExcessHet=3.0103;FS=0.000;MLEAC=1;MLEAF=0.250;MQ=60.00;MQRankSum=0.00;QD=9.89;ReadPosRankSum=-3.678e+00;SOR=0.582	GT:AD:DP:GQ:PGT:PID:PL	0/1:45,19:64:99:0|1:442349_A_G:663,0,1755	0/0:60,0:60:99:.:.:0,120,1800
NW_004764745.1	442352	.	A	G	636.19	PASS	AC=1;AF=0.25;AN=4;BaseQRankSum=-4.398e+00;ClippingRankSum=0.00;DP=123;ExcessHet=3.0103;FS=0.000;MLEAC=1;MLEAF=0.250;MQ=60.00;MQRankSum=0.00;QD=10.10;ReadPosRankSum=-3.420e+00;SOR=0.602	GT:AD:DP:GQ:PGT:PID:PL	0/1:44,19:63:99:0|1:442349_A_G:666,0,1729	0/0:60,0:60:99:.:.:0,120,1800
NW_004764745.1	442409	.	C	G	1895.19	PASS	AC=3;AF=0.75;AN=4;BaseQRankSum=-5.775e+00;ClippingRankSum=0.00;DP=123;ExcessHet=3.0103;FS=0.000;MLEAC=3;MLEAF=0.750;MQ=60.00;MQRankSum=0.00;QD=15.41;ReadPosRankSum=1.19;SOR=1.626	GT:AD:DP:GQ:PL	0/1:24,38:62:99:641,0,366	1/1:0,61:61:99:1284,179,0
NW_004764745.1	442517	.	T	C	318.19	PASS	AC=1;AF=0.25;AN=4;BaseQRankSum=-1.560e+00;ClippingRankSum=0.00;DP=115;ExcessHet=3.0103;FS=0.000;MLEAC=1;MLEAF=0.250;MQ=60.00;MQRankSum=0.00;QD=5.22;ReadPosRankSum=1.01;SOR=0.321	GT:AD:DP:GQ:PL	0/1:38,23:61:99:348,0,699	0/0:54,0:54:99:0,120,1800
NW_004764745.1	442679	.	A	G	1536.20	PASS	AC=2;AF=0.5;AN=4;DP=79;ExcessHet=3.0103;FS=0.000;MLEAC=2;MLEAF=1.00;MQ=45.88;QD=22.26;SOR=7.083	GT:AD:DP:GQ:PL	0/0:.:10:1	1/1:0,69:69:99:1563,201,0
NW_004764745.1	442700	.	A	C	1643.20	PASS	AC=2;AF=0.5;AN=4;DP=74;ExcessHet=3.0103;FS=0.000;MLEAC=2;MLEAF=1.00;MQ=42.59;QD=25.67;SOR=6.932	GT:AD:DP:GQ:PL	0/0:.:10:1	1/1:0,64:64:99:1670,197,0
NW_004764745.1	442824	.	G	T	191.74	PASS	AC=3;AF=0.75;AN=4;DP=6;ExcessHet=3.0103;FS=0.000;MLEAC=3;MLEAF=0.750;MQ=60.00;QD=31.96;SOR=3.912	GT:AD:DP:GQ:PGT:PID:PL	0/1:0,2:2:16:0|1:442824_G_T:81,0,16	1/1:0,4:4:12:1|1:442824_G_T:140,12,0
NW_004764745.1	443129	.	C	T	22.17	PASS	AC=2;AF=0.5;AN=4;DP=7;ExcessHet=3.0103;FS=0.000;MLEAC=3;MLEAF=0.750;MQ=60.00;QD=11.09;SOR=2.303	GT:AD:DP:GQ:PL	0/0:5,0:5:0:0,0,16	1/1:0,2:2:6:49,6,0
NW_004764745.1	443174	.	T	G	114.58	PASS	AC=2;AF=0.5;AN=4;DP=11;ExcessHet=3.0103;FS=0.000;MLEAC=3;MLEAF=0.750;MQ=61.78;QD=19.10;SOR=3.912	GT:AD:DP:GQ:PL	0/0:5,0:5:0:0,0,24	1/1:0,6:6:18:143,18,0
NW_004764745.1	445791	.	C	T	72.46	PASS	AC=2;AF=0.5;AN=4;DP=14;ExcessHet=3.0103;FS=0.000;MLEAC=2;MLEAF=1.00;MQ=53.67;QD=18.12;SOR=3.258	GT:AD:DP:GQ:PL	0/0:.:10:1	1/1:0,4:4:12:99,12,0
NW_004764745.1	446025	.	G	A	47.71	PASS	AC=2;AF=0.5;AN=4;DP=13;ExcessHet=3.0103;FS=0.000;MLEAC=2;MLEAF=1.00;MQ=60.00;QD=15.90;SOR=1.179	GT:AD:DP:GQ:PL	1/1:0,3:3:9:74,9,0	0/0:.:10:1
NW_004764745.1	446655	.	ATT	A	30.14	PASS	AC=2;AF=0.5;AN=4;DP=12;ExcessHet=3.0103;FS=0.000;MLEAC=2;MLEAF=1.00;MQ=65.19;QD=15.07;SOR=2.303	GT:AD:DP:GQ:PL	0/0:.:10:1	1/1:0,2:2:6:65,6,0
NW_004764745.1	446754	.	A	T	53.17	PASS	AC=2;AF=0.5;AN=4;DP=12;ExcessHet=3.0103;FS=0.000;MLEAC=2;MLEAF=1.00;MQ=34.64;QD=26.58;SOR=2.303	GT:AD:DP:GQ:PGT:PID:PL	0/0:.:10:1	1/1:0,2:2:6:1|1:446754_A_T:79,6,0
NW_004764745.1	446764	.	G	T	52.04	PASS	AC=2;AF=0.5;AN=4;DP=5;ExcessHet=3.0103;FS=0.000;MLEAC=3;MLEAF=0.750;MQ=60.00;QD=26.02;SOR=2.303	GT:AD:DP:GQ:PGT:PID:PL	0/0:3,0:3:0:.:.:0,0,23	1/1:0,2:2:6:1|1:446754_A_T:79,6,0
NW_004764745.1	449141	.	G	T	23.19	PASS	AC=2;AF=0.5;AN=4;DP=12;ExcessHet=3.0103;FS=0.000;MLEAC=2;MLEAF=1.00;MQ=60.00;QD=11.60;SOR=2.303	GT:AD:DP:GQ:PL	0/0:.:10:1	1/1:0,2:2:6:49,6,0
NW_004764745.1	449191	.	C	T	68.46	PASS	AC=2;AF=0.5;AN=4;DP=14;ExcessHet=3.0103;FS=0.000;MLEAC=2;MLEAF=1.00;MQ=62.65;QD=17.12;SOR=3.258	GT:AD:DP:GQ:PL	0/0:.:10:1	1/1:0,4:4:12:95,12,0
NW_004764745.1	451562	.	T	A	23.19	PASS	AC=2;AF=0.5;AN=4;DP=12;ExcessHet=3.0103;FS=0.000;MLEAC=2;MLEAF=1.00;MQ=60.00;QD=11.60;SOR=2.303	GT:AD:DP:GQ:PL	0/0:.:10:1	1/1:0,2:2:6:49,6,0
NW_004764745.1	451603	.	T	A	145.23	PASS	AC=2;AF=0.5;AN=4;DP=17;ExcessHet=3.0103;FS=0.000;MLEAC=2;MLEAF=1.00;MQ=56.12;QD=20.75;SOR=4.174	GT:AD:DP:GQ:PL	0/0:.:10:1	1/1:0,7:7:21:172,21,0
NW_004764745.1	451830	.	T	A	47.71	PASS	AC=2;AF=0.5;AN=4;DP=13;ExcessHet=3.0103;FS=0.000;MLEAC=2;MLEAF=1.00;MQ=60.00;QD=15.90;SOR=2.833	GT:AD:DP:GQ:PL	0/0:.:10:1	1/1:0,3:3:9:74,9,0
NW_004764745.1	451850	.	T	C	68.46	PASS	AC=2;AF=0.5;AN=4;DP=14;ExcessHet=3.0103;FS=0.000;MLEAC=2;MLEAF=1.00;MQ=53.67;QD=17.12;SOR=3.258	GT:AD:DP:GQ:PL	0/0:.:10:1	1/1:0,4:4:12:95,12,0
NW_004764745.1	451917	.	G	C	403.20	PASS	AC=2;AF=0.5;AN=4;DP=20;ExcessHet=3.0103;FS=0.000;MLEAC=2;MLEAF=1.00;MQ=57.21;QD=25.38;SOR=4.804	GT:AD:DP:GQ:PGT:PID:PL	0/0:.:10:1	1/1:0,10:10:30:1|1:451917_G_C:430,30,0
NW_004764745.1	451920	.	C	A	403.20	PASS	AC=2;AF=0.5;AN=4;DP=19;ExcessHet=3.0103;FS=0.000;MLEAC=2;MLEAF=1.00;MQ=56.92;QD=28.20;SOR=4.615	GT:AD:DP:GQ:PGT:PID:PL	0/0:.:10:1	1/1:0,9:9:30:1|1:451917_G_C:430,30,0
NW_004764745.1	451976	.	T	A	69.89	PASS	AC=2;AF=0.5;AN=4;DP=6;ExcessHet=0.7918;FS=0.000;MLEAC=3;MLEAF=0.750;MQ=60.00;QD=13.98;SOR=3.611	GT:AD:DP:GQ:PL	0/0:1,0:1:3:0,3,18	1/1:0,5:5:14:100,14,0
NW_004764745.1	452418	.	G	T	257.23	PASS	AC=2;AF=0.5;AN=4;DP=17;ExcessHet=3.0103;FS=0.000;MLEAC=2;MLEAF=1.00;MQ=52.92;QD=30.66;SOR=4.174	GT:AD:DP:GQ:PGT:PID:PL	0/0:.:10:1	1/1:0,7:7:21:1|1:452418_G_T:284,21,0
NW_004764745.1	452526	.	A	G	20.21	PASS	AC=2;AF=0.5;AN=4;DP=12;ExcessHet=3.0103;FS=0.000;MLEAC=2;MLEAF=1.00;MQ=48.99;QD=10.11;SOR=2.303	GT:AD:DP:GQ:PL	0/0:.:10:1	1/1:0,2:2:6:46,6,0
NW_004764745.1	453237	.	A	G	20.06	PASS	AC=2;AF=0.5;AN=4;DP=8;ExcessHet=3.0103;FS=0.000;MLEAC=3;MLEAF=0.750;MQ=60.00;QD=10.03;SOR=2.303	GT:AD:DP:GQ:PL	1/1:0,2:2:6:47,6,0	0/0:6,0:6:0:0,0,90
NW_004764745.1	453355	.	G	A	48.28	PASS	AC=1;AF=0.25;AN=4;BaseQRankSum=0.00;ClippingRankSum=0.00;DP=11;ExcessHet=3.0103;FS=0.000;MLEAC=1;MLEAF=0.250;MQ=60.00;MQRankSum=0.00;QD=12.07;ReadPosRankSum=0.00;SOR=0.693	GT:AD:DP:GQ:PGT:PID:PL	0/1:2,2:4:67:0|1:453355_G_A:78,0,67	0/0:7,0:7:18:.:.:0,18,270
NW_004764745.1	453463	.	T	A	24.23	PASS	AC=1;AF=0.25;AN=4;BaseQRankSum=0.674;ClippingRankSum=0.00;DP=15;ExcessHet=3.0103;FS=0.000;MLEAC=1;MLEAF=0.250;MQ=60.00;MQRankSum=0.00;QD=4.04;ReadPosRankSum=0.126;SOR=0.693	GT:AD:DP:GQ:PL	0/1:3,3:6:39:54,0,39	0/0:9,0:9:24:0,24,360
NW_004764745.1	453643	.	ATATATTAT	A	144.42	PASS	AC=2;AF=0.5;AN=4;DP=14;ExcessHet=3.0103;FS=0.000;MLEAC=2;MLEAF=1.00;MQ=60.00;QD=29.95;SOR=3.258	GT:AD:DP:GQ:PGT:PID:PL	0/0:.:10:1	1/1:0,4:4:12:1|1:453604_C_T:180,12,0
NW_004764745.1	456599	.	A	G	55.39	PASS	AC=1;AF=0.25;AN=4;BaseQRankSum=-9.670e-01;ClippingRankSum=0.00;DP=5;ExcessHet=3.0103;FS=0.000;MLEAC=2;MLEAF=0.500;MQ=60.00;MQRankSum=0.00;QD=18.46;ReadPosRankSum=0.967;SOR=1.179	GT:AD:DP:GQ:PGT:PID:PL	0/0:2,0:2:0:.:.:0,0,6	0/1:1,2:3:16:0|1:456599_A_G:81,0,16
NW_004764745.1	456613	.	T	A	54.30	PASS	AC=1;AF=0.25;AN=4;DP=12;ExcessHet=3.0103;FS=0.000;MLEAC=1;MLEAF=0.500;MQ=48.99;QD=27.15;SOR=2.303	GT:AD:DP:GQ:PGT:PID:PL	0/0:.:10:1	0/1:0,2:2:16:0|1:456599_A_G:81,0,16
NW_004764745.1	456888	.	G	A	21.20	PASS	AC=2;AF=0.5;AN=4;DP=12;ExcessHet=3.0103;FS=0.000;MLEAC=2;MLEAF=1.00;MQ=60.00;QD=10.60;SOR=2.303	GT:AD:DP:GQ:PL	0/0:.:10:1	1/1:0,2:2:6:47,6,0
NW_004764745.1	457460	.	T	G	115.26	PASS	AC=2;AF=0.5;AN=4;DP=16;ExcessHet=3.0103;FS=0.000;MLEAC=2;MLEAF=1.00;MQ=60.00;QD=19.21;SOR=3.912	GT:AD:DP:GQ:PL	0/0:.:10:1	1/1:0,6:6:18:142,18,0
NW_004764745.1	457732	.	C	CAT	44.13	PASS	AC=2;AF=0.5;AN=4;DP=12;ExcessHet=3.0103;FS=0.000;MLEAC=2;MLEAF=1.00;MQ=60.00;QD=22.07;SOR=2.303	GT:AD:DP:GQ:PL	0/0:.:10:1	1/1:0,2:2:6:79,6,0
NW_004764745.1	457761	.	CA	C	33.41	PASS	AC=3;AF=0.75;AN=4;BaseQRankSum=0.524;ClippingRankSum=0.00;DP=7;ExcessHet=3.0103;FS=0.000;MLEAC=3;MLEAF=0.750;MQ=60.00;MQRankSum=0.00;QD=4.77;ReadPosRankSum=0.524;SOR=0.941	GT:AD:DP:GQ:PL	0/1:3,2:5:26:26,0,59	1/1:0,2:2:6:45,6,0
NW_004764745.1	458018	.	G	A	36.46	PASS	AC=1;AF=0.25;AN=4;BaseQRankSum=-2.530e-01;ClippingRankSum=0.00;DP=14;ExcessHet=3.0103;FS=0.000;MLEAC=1;MLEAF=0.250;MQ=60.00;MQRankSum=0.00;QD=7.29;ReadPosRankSum=0.524;SOR=1.981	GT:AD:DP:GQ:PL	0/1:1,4:5:9:66,0,9	0/0:9,0:9:18:0,18,270
NW_004764745.1	458333	.	G	A	23.19	PASS	AC=2;AF=0.5;AN=4;DP=12;ExcessHet=3.0103;FS=0.000;MLEAC=2;MLEAF=1.00;MQ=60.00;QD=11.60;SOR=2.303	GT:AD:DP:GQ:PL	0/0:.:10:1	1/1:0,2:2:6:49,6,0
NW_004764745.1	458379	.	C	CT	55.13	PASS	AC=2;AF=0.5;AN=4;DP=12;ExcessHet=3.0103;FS=0.000;MLEAC=2;MLEAF=1.00;MQ=60.00;QD=27.57;SOR=2.303	GT:AD:DP:GQ:PGT:PID:PL	0/0:.:10:1	1/1:0,2:2:6:1|1:458379_C_CT:90,6,0
NW_004764745.1	458390	.	T	TC	101.42	PASS	AC=2;AF=0.5;AN=4;DP=14;ExcessHet=3.0103;FS=0.000;MLEAC=2;MLEAF=1.00;MQ=48.99;QD=25.36;SOR=3.258	GT:AD:DP:GQ:PGT:PID:PL	0/0:.:10:1	1/1:0,4:4:12:1|1:458379_C_CT:137,12,0
NW_004764745.1	458430	.	C	T	120.63	PASS	AC=3;AF=0.75;AN=4;BaseQRankSum=-9.670e-01;ClippingRankSum=0.00;DP=8;ExcessHet=3.0103;FS=0.000;MLEAC=3;MLEAF=0.750;MQ=60.00;MQRankSum=0.00;QD=15.08;ReadPosRankSum=-9.670e-01;SOR=2.833	GT:AD:DP:GQ:PL	0/1:1,2:3:15:36,0,15	1/1:0,5:5:15:114,15,0
NW_004764745.1	492546	.	CTT	C	27.14	PASS	AC=2;AF=0.5;AN=4;DP=12;ExcessHet=3.0103;FS=0.000;MLEAC=2;MLEAF=1.00;MQ=48.99;QD=13.57;SOR=2.303	GT:AD:DP:GQ:PL	1/1:0,2:2:6:62,6,0	0/0:.:10:1
NW_004764745.1	494027	.	T	G	77.33	PASS	AC=2;AF=0.5;AN=4;DP=15;ExcessHet=3.0103;FS=0.000;MLEAC=2;MLEAF=1.00;MQ=37.21;QD=15.47;SOR=3.611	GT:AD:DP:GQ:PL	0/0:.:10:1	1/1:0,5:5:15:104,15,0
NW_004764745.1	494157	.	A	T	141.46	PASS	AC=2;AF=0.5;AN=4;DP=14;ExcessHet=3.0103;FS=0.000;MLEAC=2;MLEAF=1.00;MQ=48.99;QD=35.42;SOR=3.258	GT:AD:DP:GQ:PL	1/1:0,4:4:12:168,12,0	0/0:.:10:1
NW_004764745.1	494162	.	A	G	96.71	PASS	AC=2;AF=0.5;AN=4;DP=13;ExcessHet=3.0103;FS=0.000;MLEAC=2;MLEAF=1.00;MQ=48.99;QD=32.24;SOR=2.833	GT:AD:DP:GQ:PL	1/1:0,3:3:9:123,9,0	0/0:.:10:1
NW_004764745.1	494663	.	A	T	29.31	PASS	AC=2;AF=0.5;AN=4;DP=6;ExcessHet=3.0103;FS=0.000;MLEAC=3;MLEAF=0.750;MQ=60.00;QD=9.77;SOR=2.833	GT:AD:DP:GQ:PL	0/0:3,0:3:0:0,0,28	1/1:0,3:3:9:57,9,0
NW_004764745.1	494780	.	G	T	81.73	PASS	AC=2;AF=0.5;AN=4;BaseQRankSum=1.38;ClippingRankSum=0.00;DP=10;ExcessHet=0.7918;FS=0.000;MLEAC=2;MLEAF=0.500;MQ=60.00;MQRankSum=0.00;QD=13.62;ReadPosRankSum=0.00;SOR=2.303	GT:AD:DP:GQ:PL	0/0:4,0:4:12:0,12,82	1/1:1,5:6:8:114,8,0
NW_004764745.1	494862	.	A	G	65.45	PASS	AC=1;AF=0.25;AN=4;DP=5;ExcessHet=3.0103;FS=0.000;MLEAC=1;MLEAF=0.250;MQ=60.00;QD=21.82;SOR=2.833	GT:AD:DP:GQ:PGT:PID:PL	0/1:0,3:3:17:0|1:494862_A_G:93,0,17	0/0:2,0:2:3:.:.:0,3,45
NW_004764745.1	494864	.	A	G	66.28	PASS	AC=1;AF=0.25;AN=4;BaseQRankSum=-1.150e+00;ClippingRankSum=0.00;DP=14;ExcessHet=3.0103;FS=0.000;MLEAC=1;MLEAF=0.500;MQ=48.99;MQRankSum=0.00;QD=16.57;ReadPosRankSum=1.15;SOR=1.609	GT:AD:DP:GQ:PGT:PID:PL	0/1:1,3:4:17:0|1:494862_A_G:93,0,17	0/0:.:10:1
NW_004764745.1	494933	.	C	A	79.45	PASS	AC=3;AF=0.75;AN=4;BaseQRankSum=1.65;ClippingRankSum=0.00;DP=7;ExcessHet=3.0103;FS=0.000;MLEAC=3;MLEAF=0.750;MQ=60.00;MQRankSum=0.00;QD=11.35;ReadPosRankSum=1.65;SOR=1.609	GT:AD:DP:GQ:PL	0/1:2,3:5:31:59,0,31	1/1:0,2:2:6:49,6,0
NW_004764745.1	495050	.	A	C	27.31	PASS	AC=2;AF=0.5;AN=4;DP=10;ExcessHet=3.0103;FS=0.000;MLEAC=3;MLEAF=0.750;MQ=60.00;QD=9.10;SOR=2.833	GT:AD:DP:GQ:PL	0/0:7,0:7:0:0,0,122	1/1:0,3:3:9:55,9,0
NW_004764745.1	495140	.	T	C	172.14	PASS	AC=2;AF=0.5;AN=4;DP=7;ExcessHet=0.7918;FS=0.000;MLEAC=2;MLEAF=0.500;MQ=60.00;QD=34.46;SOR=3.258	GT:AD:DP:GQ:PGT:PID:PL	0/0:3,0:3:9:.:.:0,9,68	1/1:0,4:4:15:1|1:495140_T_C:205,15,0
NW_004764745.1	495143	.	C	T	171.53	PASS	AC=2;AF=0.5;AN=4;DP=9;ExcessHet=0.7918;FS=0.000;MLEAC=2;MLEAF=0.500;MQ=60.00;QD=34.31;SOR=3.611	GT:AD:DP:GQ:PGT:PID:PL	0/0:4,0:4:12:.:.:0,12,92	1/1:0,5:5:15:1|1:495140_T_C:205,15,0
NW_004764745.1	495941	.	A	T	43.17	PASS	AC=2;AF=0.5;AN=4;DP=12;ExcessHet=3.0103;FS=0.000;MLEAC=2;MLEAF=1.00;MQ=37.95;QD=21.59;SOR=2.303	GT:AD:DP:GQ:PGT:PID:PL	0/0:.:10:1	1/1:0,2:2:6:1|1:495941_A_T:69,6,0
NW_004764745.1	495947	.	T	A	20	PASS	AC=2;AF=0.5;AN=4;DP=11;ExcessHet=3.0103;FS=0.000;MLEAC=2;MLEAF=1.00;MQ=30.00;QD=20.00;SOR=1.609	GT:AD:DP:GQ:PGT:PID:PL	0/0:.:10:1	1/1:0,1:1:3:1|1:495941_A_T:45,3,0
NW_004764745.1	496301	.	A	G	167.08	PASS	AC=3;AF=0.75;AN=4;BaseQRankSum=-1.282e+00;ClippingRankSum=0.00;DP=11;ExcessHet=3.0103;FS=10.414;MLEAC=3;MLEAF=0.750;MQ=60.00;MQRankSum=0.00;QD=15.19;ReadPosRankSum=0.00;SOR=4.798	GT:AD:DP:GQ:PL	0/1:1,4:5:10:80,0,10	1/1:0,6:6:17:116,17,0
NW_004764745.1	496433	.	C	T	89.67	PASS	AC=2;AF=0.5;AN=4;DP=9;ExcessHet=3.0103;FS=0.000;MLEAC=3;MLEAF=0.750;MQ=60.00;QD=17.93;SOR=3.611	GT:AD:DP:GQ:PL	0/0:4,0:4:0:0,0,58	1/1:0,5:5:15:118,15,0
NW_004764745.1	496445	.	G	A	91.67	PASS	AC=2;AF=0.5;AN=4;DP=9;ExcessHet=3.0103;FS=0.000;MLEAC=3;MLEAF=0.750;MQ=60.00;QD=18.33;SOR=3.611	GT:AD:DP:GQ:PL	0/0:4,0:4:0:0,0,46	1/1:0,5:5:15:120,15,0
NW_004764745.1	496579	.	A	G	124.55	PASS	AC=3;AF=0.75;AN=4;BaseQRankSum=-1.383e+00;ClippingRankSum=0.00;DP=8;ExcessHet=3.0103;FS=0.000;MLEAC=3;MLEAF=0.750;MQ=60.00;MQRankSum=0.00;QD=15.57;ReadPosRankSum=0.431;SOR=1.863	GT:AD:DP:GQ:PGT:PID:PL	0/1:2,2:4:21:0|1:496579_A_G:21,0,41	1/1:0,4:4:12:1|1:496579_A_G:133,12,0
NW_004764745.1	496622	.	A	T	49.89	PASS	AC=2;AF=0.5;AN=4;DP=7;ExcessHet=3.0103;FS=0.000;MLEAC=3;MLEAF=0.750;MQ=60.00;QD=12.47;SOR=3.258	GT:AD:DP:GQ:PL	0/0:3,0:3:0:0,0,39	1/1:0,4:4:12:78,12,0
NW_004764745.1	496811	.	G	A	102.14	PASS	AC=2;AF=0.5;AN=4;DP=8;ExcessHet=0.7918;FS=0.000;MLEAC=2;MLEAF=0.500;MQ=60.00;QD=34.05;SOR=2.833	GT:AD:DP:GQ:PGT:PID:PL	1/1:0,3:3:9:1|1:496811_G_A:135,9,0	0/0:5,0:5:15:.:.:0,15,91
NW_004764745.1	496832	.	A	G	102.45	PASS	AC=2;AF=0.5;AN=4;DP=8;ExcessHet=0.7918;FS=0.000;MLEAC=2;MLEAF=0.500;MQ=60.00;QD=34.15;SOR=2.833	GT:AD:DP:GQ:PGT:PID:PL	1/1:0,3:3:9:1|1:496811_G_A:135,9,0	0/0:5,0:5:12:.:.:0,12,180
NW_004764745.1	496983	.	TCGG	T	98.26	PASS	AC=2;AF=0.5;AN=4;DP=7;ExcessHet=3.0103;FS=0.000;MLEAC=3;MLEAF=0.750;MQ=63.51;QD=32.75;SOR=2.833	GT:AD:DP:GQ:PGT:PID:PL	0/0:4,0:4:0:.:.:0,0,56	1/1:0,3:3:9:1|1:496964_G_A:135,9,0
NW_004764745.1	497048	.	G	A	34.56	PASS	AC=1;AF=0.25;AN=4;BaseQRankSum=-1.150e+00;ClippingRankSum=0.00;DP=5;ExcessHet=3.0103;FS=0.000;MLEAC=1;MLEAF=0.250;MQ=60.00;MQRankSum=0.00;QD=8.64;ReadPosRankSum=1.15;SOR=1.609	GT:AD:DP:GQ:PL	0/1:1,3:4:14:62,0,14	0/0:1,0:1:3:0,3,16
NW_004764745.1	497309	.	C	G	35.54	PASS	AC=1;AF=0.25;AN=4;BaseQRankSum=0.524;ClippingRankSum=0.00;DP=14;ExcessHet=3.0103;FS=0.000;MLEAC=1;MLEAF=0.250;MQ=60.00;MQRankSum=0.00;QD=3.55;ReadPosRankSum=-9.300e-01;SOR=0.412	GT:AD:DP:GQ:PL	0/1:6,4:10:65:65,0,99	0/0:4,0:4:12:0,12,90
NW_004764745.1	497374	.	G	A	26.88	PASS	AC=1;AF=0.25;AN=4;BaseQRankSum=0.00;ClippingRankSum=0.00;DP=11;ExcessHet=3.0103;FS=0.000;MLEAC=2;MLEAF=0.500;MQ=60.00;MQRankSum=0.00;QD=4.48;ReadPosRankSum=-1.150e+00;SOR=0.693	GT:AD:DP:GQ:PL	0/1:3,3:6:53:53,0,53	0/0:5,0:5:0:0,0,70
NW_004764745.1	497420	.	A	G	37.03	PASS	AC=1;AF=0.25;AN=4;BaseQRankSum=-1.282e+00;ClippingRankSum=0.00;DP=9;ExcessHet=3.0103;FS=0.000;MLEAC=1;MLEAF=0.250;MQ=60.00;MQRankSum=0.00;QD=7.41;ReadPosRankSum=-5.240e-01;SOR=1.981	GT:AD:DP:GQ:PL	0/0:4,0:4:9:0,9,135	0/1:1,4:5:10:66,0,10
NW_004764745.1	497603	.	A	T	49.86	PASS	AC=2;AF=0.5;AN=4;DP=8;ExcessHet=0.7918;FS=0.000;MLEAC=2;MLEAF=0.500;MQ=65.19;QD=12.46;SOR=3.258	GT:AD:DP:GQ:PL	0/0:4,0:4:12:0,12,90	1/1:0,4:4:12:83,12,0
NW_004764745.1	497727	.	C	T	66.86	PASS	AC=1;AF=0.25;AN=4;BaseQRankSum=-3.850e-01;ClippingRankSum=0.00;DP=10;ExcessHet=3.0103;FS=0.000;MLEAC=1;MLEAF=0.250;MQ=60.00;MQRankSum=0.00;QD=11.14;ReadPosRankSum=-1.260e-01;SOR=0.693	GT:AD:DP:GQ:PGT:PID:PL	0/1:3,3:6:79:0|1:497727_C_T:96,0,79	0/0:4,0:4:9:.:.:0,9,135
NW_004764745.1	497735	.	A	G	118.86	PASS	AC=3;AF=0.75;AN=4;BaseQRankSum=0.00;ClippingRankSum=0.00;DP=6;ExcessHet=3.0103;FS=0.000;MLEAC=3;MLEAF=0.750;MQ=60.00;MQRankSum=0.00;QD=19.81;ReadPosRankSum=0.00;SOR=2.303	GT:AD:DP:GQ:PGT:PID:PL	0/1:1,2:3:57:0|1:497727_C_T:78,0,57	1/1:0,3:3:9:.:.:70,9,0
NW_004764745.1	498162	.	C	A	95.31	PASS	AC=2;AF=0.5;AN=4;DP=6;ExcessHet=3.0103;FS=0.000;MLEAC=3;MLEAF=0.750;MQ=60.00;QD=31.77;SOR=2.833	GT:AD:DP:GQ:PGT:PID:PL	0/0:3,0:3:0:.:.:0,0,29	1/1:0,3:3:9:1|1:498155_T_C:123,9,0
NW_004764745.1	498197	.	G	C	51.46	PASS	AC=2;AF=0.5;AN=4;DP=14;ExcessHet=3.0103;FS=0.000;MLEAC=2;MLEAF=1.00;MQ=53.67;QD=12.87;SOR=3.258	GT:AD:DP:GQ:PL	0/0:.:10:1	1/1:0,4:4:12:78,12,0
NW_004764745.1	498316	.	G	C	44.54	PASS	AC=1;AF=0.25;AN=4;BaseQRankSum=-6.080e-01;ClippingRankSum=0.00;DP=11;ExcessHet=3.0103;FS=0.000;MLEAC=1;MLEAF=0.250;MQ=60.00;MQRankSum=0.00;QD=6.36;ReadPosRankSum=0.652;SOR=0.941	GT:AD:DP:GQ:PL	0/1:3,4:7:56:74,0,56	0/0:4,0:4:12:0,12,89
NW_004764745.1	498347	.	A	T	25.43	PASS	AC=3;AF=0.75;AN=4;BaseQRankSum=0.00;ClippingRankSum=0.00;DP=7;ExcessHet=3.0103;FS=0.000;MLEAC=3;MLEAF=0.750;MQ=60.00;MQRankSum=0.00;QD=4.24;ReadPosRankSum=0.842;SOR=0.495	GT:AD:DP:GQ:PGT:PID:PL	0/1:4,2:6:29:.:.:29,0,77	1/1:0,1:1:3:1|1:498347_A_T:24,3,0
NW_004764745.1	498360	.	G	T	70.44	PASS	AC=3;AF=0.75;AN=4;BaseQRankSum=-4.310e-01;ClippingRankSum=0.00;DP=8;ExcessHet=3.0103;FS=0.000;MLEAC=3;MLEAF=0.750;MQ=60.00;MQRankSum=0.00;QD=8.81;ReadPosRankSum=1.11;SOR=0.693	GT:AD:DP:GQ:PGT:PID:PL	0/1:4,2:6:29:.:.:29,0,80	1/1:0,2:2:6:1|1:498347_A_T:70,6,0
NW_004764745.1	498548	.	G	T	55.20	PASS	AC=1;AF=0.25;AN=4;BaseQRankSum=2.19;ClippingRankSum=0.00;DP=17;ExcessHet=3.0103;FS=0.000;MLEAC=1;MLEAF=0.500;MQ=44.03;MQRankSum=0.00;QD=7.89;ReadPosRankSum=0.484;SOR=0.941	GT:AD:DP:GQ:PL	0/1:3,4:7:82:82,0,103	0/0:.:10:1
NW_004764745.1	498552	.	G	A	23.23	PASS	AC=1;AF=0.25;AN=4;BaseQRankSum=2.19;ClippingRankSum=0.00;DP=15;ExcessHet=3.0103;FS=0.000;MLEAC=1;MLEAF=0.250;MQ=60.00;MQRankSum=0.00;QD=3.32;ReadPosRankSum=0.00;SOR=0.495	GT:AD:DP:GQ:PL	0/1:4,3:7:53:53,0,148	0/0:8,0:8:24:0,24,176
NW_004764745.1	498586	.	T	C	43.20	PASS	AC=1;AF=0.25;AN=4;BaseQRankSum=2.66;ClippingRankSum=0.00;DP=19;ExcessHet=3.0103;FS=0.000;MLEAC=1;MLEAF=0.500;MQ=45.00;MQRankSum=0.00;QD=4.80;ReadPosRankSum=-8.190e-01;SOR=0.527	GT:AD:DP:GQ:PL	0/1:5,4:9:70:70,0,153	0/0:.:10:1
NW_004764745.1	499097	.	A	G	20.23	PASS	AC=1;AF=0.25;AN=4;BaseQRankSum=-5.660e-01;ClippingRankSum=0.00;DP=21;ExcessHet=3.0103;FS=0.000;MLEAC=1;MLEAF=0.250;MQ=60.00;MQRankSum=0.00;QD=2.89;ReadPosRankSum=0.328;SOR=0.495	GT:AD:DP:GQ:PL	0/1:4,3:7:50:50,0,75	0/0:14,0:14:39:0,39,585
NW_004764745.1	499127	.	G	A	23.21	PASS	AC=1;AF=0.25;AN=4;BaseQRankSum=1.28;ClippingRankSum=0.00;DP=19;ExcessHet=3.0103;FS=0.000;MLEAC=1;MLEAF=0.250;MQ=60.00;MQRankSum=0.00;QD=3.32;ReadPosRankSum=0.842;SOR=0.495	GT:AD:DP:GQ:PL	0/1:4,3:7:53:53,0,80	0/0:12,0:12:33:0,33,495
NW_004764745.1	499349	.	T	G	45.21	PASS	AC=1;AF=0.25;AN=4;BaseQRankSum=-1.812e+00;ClippingRankSum=0.00;DP=21;ExcessHet=3.0103;FS=3.358;MLEAC=1;MLEAF=0.250;MQ=60.00;MQRankSum=0.00;QD=3.48;ReadPosRankSum=-9.070e-01;SOR=0.132	GT:AD:DP:GQ:PL	0/1:7,6:13:75:75,0,128	0/0:8,0:8:24:0,24,186
NW_004764745.1	499754	.	A	G	116.04	PASS	AC=1;AF=0.25;AN=4;BaseQRankSum=-1.282e+00;ClippingRankSum=0.00;DP=11;ExcessHet=3.0103;FS=0.000;MLEAC=1;MLEAF=0.250;MQ=60.00;MQRankSum=0.00;QD=23.21;ReadPosRankSum=-8.420e-01;SOR=1.981	GT:AD:DP:GQ:PGT:PID:PL	0/1:1,4:5:34:0|1:499754_A_G:144,0,34	0/0:6,0:6:4:.:.:0,4,108
NW_004764745.1	499766	.	T	A	96.87	PASS	AC=1;AF=0.25;AN=4;BaseQRankSum=0.00;ClippingRankSum=0.00;DP=11;ExcessHet=3.0103;FS=0.000;MLEAC=2;MLEAF=0.500;MQ=60.00;MQRankSum=0.00;QD=24.22;ReadPosRankSum=-3.190e-01;SOR=1.609	GT:AD:DP:GQ:PGT:PID:PL	0/1:1,3:4:37:0|1:499754_A_G:123,0,37	0/0:7,0:7:0:.:.:0,0,115
NW_004764745.1	499988	.	C	T	101.87	PASS	AC=1;AF=0.25;AN=4;BaseQRankSum=-2.369e+00;ClippingRankSum=0.00;DP=14;ExcessHet=3.0103;FS=0.000;MLEAC=2;MLEAF=0.500;MQ=60.00;MQRankSum=0.00;QD=12.73;ReadPosRankSum=0.022;SOR=0.368	GT:AD:DP:GQ:PGT:PID:PL	0/0:6,0:6:0:.:.:0,0,96	0/1:5,3:8:99:0|1:499988_C_T:128,0,207
NW_004764745.1	500012	.	C	A	272.73	PASS	AC=3;AF=0.75;AN=4;BaseQRankSum=2.22;ClippingRankSum=0.00;DP=25;ExcessHet=3.0103;FS=0.000;MLEAC=3;MLEAF=0.750;MQ=60.00;MQRankSum=0.00;QD=10.91;ReadPosRankSum=0.111;SOR=1.136	GT:AD:DP:GQ:PGT:PID:PL	1/1:1,11:12:10:.:.:186,10,0	0/1:9,4:13:99:0|1:499988_C_T:116,0,290
NW_004764745.1	500071	.	TCAACAA	T,TCAA	260.37	PASS	AC=1,3;AF=0.25,0.75;AN=4;DP=8;ExcessHet=3.0103;FS=0.000;MLEAC=1,3;MLEAF=0.250,0.750;MQ=60.00;QD=32.55;SOR=4.407	GT:AD:DP:GQ:PL	1/2:0,3,2:5:73:180,73,155,112,0,106	2/2:0,0,3:3:9:115,115,115,9,9,0
NW_004764745.1	500084	.	C	T	70.21	PASS	AC=1;AF=0.25;AN=4;BaseQRankSum=-2.649e+00;ClippingRankSum=0.00;DP=20;ExcessHet=3.0103;FS=0.000;MLEAC=1;MLEAF=0.250;MQ=60.00;MQRankSum=0.00;QD=5.85;ReadPosRankSum=0.589;SOR=0.269	GT:AD:DP:GQ:PL	0/1:8,4:12:99:100,0,197	0/0:8,0:8:24:0,24,182
NW_004764745.1	500312	.	G	A	62.86	PASS	AC=1;AF=0.25;AN=4;BaseQRankSum=0.00;ClippingRankSum=0.00;DP=13;ExcessHet=3.0103;FS=0.000;MLEAC=1;MLEAF=0.250;MQ=60.00;MQRankSum=0.00;QD=6.98;ReadPosRankSum=-3.450e-01;SOR=0.892	GT:AD:DP:GQ:PL	0/1:4,5:9:68:92,0,68	0/0:4,0:4:9:0,9,135
NW_004764745.1	500351	.	A	G	219.37	PASS	AC=3;AF=0.75;AN=4;BaseQRankSum=-1.221e+00;ClippingRankSum=0.00;DP=15;ExcessHet=3.0103;FS=4.771;MLEAC=3;MLEAF=0.750;MQ=60.00;MQRankSum=0.00;QD=14.62;ReadPosRankSum=1.78;SOR=3.014	GT:AD:DP:GQ:PL	0/1:5,5:10:94:131,0,94	1/1:0,5:5:15:118,15,0
NW_004764745.1	500564	.	C	T	313.21	PASS	AC=3;AF=0.75;AN=4;BaseQRankSum=2.52;ClippingRankSum=0.00;DP=17;ExcessHet=3.0103;FS=0.000;MLEAC=3;MLEAF=0.750;MQ=60.00;MQRankSum=0.00;QD=18.42;ReadPosRankSum=0.992;SOR=2.712	GT:AD:DP:GQ:PL	0/1:3,6:9:41:161,0,41	1/1:0,8:8:24:182,24,0
NW_004764745.1	500597	.	C	T	197.41	PASS	AC=3;AF=0.75;AN=4;BaseQRankSum=-1.593e+00;ClippingRankSum=0.00;DP=17;ExcessHet=3.0103;FS=0.000;MLEAC=3;MLEAF=0.750;MQ=60.00;MQRankSum=0.00;QD=11.61;ReadPosRankSum=0.545;SOR=1.739	GT:AD:DP:GQ:PL	0/1:4,4:8:67:67,0,112	1/1:1,8:9:3:158,3,0
NW_004764745.1	500711	.	A	G	92.05	PASS	AC=1;AF=0.25;AN=4;BaseQRankSum=0.00;ClippingRankSum=0.00;DP=21;ExcessHet=3.0103;FS=0.000;MLEAC=1;MLEAF=0.250;MQ=103.92;MQRankSum=0.00;QD=13.15;ReadPosRankSum=1.47;SOR=0.346	GT:AD:DP:GQ:PL	0/0:12,2:14:13:0,13,401	0/1:1,6:7:4:121,0,4
NW_004764745.1	500750	.	C	G	83.87	PASS	AC=1;AF=0.25;AN=4;BaseQRankSum=2.55;ClippingRankSum=0.00;DP=24;ExcessHet=3.9794;FS=0.000;MLEAC=2;MLEAF=0.500;MQ=60.00;MQRankSum=0.00;QD=7.62;ReadPosRankSum=-1.224e+00;SOR=0.859	GT:AD:DP:GQ:PL	0/1:5,6:11:68:110,0,68	0/0:13,0:13:0:0,0,214
NW_004764745.1	500897	.	G	A	198.23	PASS	AC=3;AF=0.75;AN=4;BaseQRankSum=0.00;ClippingRankSum=0.00;DP=18;ExcessHet=3.0103;FS=0.000;MLEAC=3;MLEAF=0.750;MQ=60.00;MQRankSum=0.00;QD=11.01;ReadPosRankSum=-8.200e-01;SOR=1.179	GT:AD:DP:GQ:PL	0/1:7,4:11:62:62,0,133	1/1:0,7:7:21:166,21,0
NW_004764745.1	501293	.	A	G	246.19	PASS	AC=1;AF=0.25;AN=4;BaseQRankSum=0.00;ClippingRankSum=0.00;DP=28;ExcessHet=3.0103;FS=0.000;MLEAC=1;MLEAF=0.250;MQ=60.00;MQRankSum=0.00;QD=18.94;ReadPosRankSum=-2.210e-01;SOR=0.836	GT:AD:DP:GQ:PGT:PID:PL	0/1:6,7:13:99:0|1:501293_A_G:276,0,200	0/0:15,0:15:45:.:.:0,45,364
NW_004764745.1	501299	.	G	A	249.19	PASS	AC=1;AF=0.25;AN=4;BaseQRankSum=0.812;ClippingRankSum=0.00;DP=28;ExcessHet=3.0103;FS=0.000;MLEAC=1;MLEAF=0.250;MQ=60.00;MQRankSum=0.00;QD=20.77;ReadPosRankSum=-1.658e+00;SOR=1.022	GT:AD:DP:GQ:PGT:PID:PL	0/1:5,7:12:99:0|1:501293_A_G:279,0,178	0/0:16,0:16:48:.:.:0,48,367
NW_004764745.1	501371	.	T	C	42.41	PASS	AC=1;AF=0.25;AN=4;BaseQRankSum=-2.104e+00;ClippingRankSum=0.00;DP=28;ExcessHet=3.0103;FS=0.000;MLEAC=1;MLEAF=0.250;MQ=60.00;MQRankSum=0.00;QD=3.53;ReadPosRankSum=0.111;SOR=0.446	GT:AD:DP:GQ:PL	0/1:7,5:12:70:70,0,144	0/0:16,0:16:3:0,3,313
NW_004764745.1	501614	.	T	C	479.19	PASS	AC=3;AF=0.75;AN=4;BaseQRankSum=-2.515e+00;ClippingRankSum=0.00;DP=23;ExcessHet=3.0103;FS=0.000;MLEAC=3;MLEAF=0.750;MQ=60.00;MQRankSum=0.00;QD=20.83;ReadPosRankSum=0.601;SOR=2.030	GT:AD:DP:GQ:PGT:PID:PL	0/1:6,3:9:28:.:.:28,0,127	1/1:0,14:14:45:1|1:501614_T_C:481,45,0
NW_004764745.1	503992	.	TCTTCTA	T	603.15	PASS	AC=3;AF=0.75;AN=4;BaseQRankSum=0.00;ClippingRankSum=0.00;DP=25;ExcessHet=3.0103;FS=0.000;MLEAC=3;MLEAF=0.750;MQ=61.11;MQRankSum=1.56;QD=24.13;ReadPosRankSum=-1.103e+00;SOR=1.688	GT:AD:DP:GQ:PL	0/1:4,5:9:99:134,0,153	1/1:0,16:16:48:508,48,0
NW_004764745.1	504066	.	AACAACAGCG	A	497.15	PASS	AC=3;AF=0.75;AN=4;BaseQRankSum=-2.189e+00;ClippingRankSum=0.00;DP=17;ExcessHet=3.0103;FS=0.000;MLEAC=3;MLEAF=0.750;MQ=61.53;MQRankSum=0.566;QD=29.24;SOR=2.712	GT:AD:DP:GQ:PL	0/1:3,4:7:99:140,0,113	1/1:0,10:10:31:396,31,0
NW_004764745.1	504093	.	G	T	31.19	PASS	AC=1;AF=0.25;AN=4;BaseQRankSum=2.50;ClippingRankSum=0.00;DP=30;ExcessHet=3.0103;FS=0.000;MLEAC=1;MLEAF=0.250;MQ=60.83;MQRankSum=-3.960e-01;QD=2.40;ReadPosRankSum=1.29;SOR=0.223	GT:AD:DP:GQ:PL	0/1:9,4:13:61:61,0,366	0/0:17,0:17:48:0,48,720
NW_004764745.1	504108	.	T	C	392.19	PASS	AC=3;AF=0.75;AN=4;BaseQRankSum=2.30;ClippingRankSum=0.00;DP=29;ExcessHet=3.0103;FS=0.000;MLEAC=2;MLEAF=0.500;MQ=61.48;MQRankSum=0.473;QD=18.68;ReadPosRankSum=-1.691e+00;SOR=3.334	GT:AD:DP:GQ:PL	0/1:4,4:11:57:57,0,125	1/1:0,13:18:39:309,39,0
NW_004764745.1	504226	.	A	T	67.87	PASS	AC=1;AF=0.25;AN=4;BaseQRankSum=0.00;ClippingRankSum=0.00;DP=35;ExcessHet=3.9794;FS=0.000;MLEAC=2;MLEAF=0.500;MQ=60.00;MQRankSum=0.00;QD=4.24;ReadPosRankSum=0.724;SOR=0.340	GT:AD:DP:GQ:PL	0/1:10,6:16:94:94,0,189	0/0:19,0:19:0:0,0,266
NW_004764745.1	504263	.	G	A	70.87	PASS	AC=1;AF=0.25;AN=4;BaseQRankSum=3.18;ClippingRankSum=0.00;DP=35;ExcessHet=3.9794;FS=0.000;MLEAC=2;MLEAF=0.500;MQ=60.00;MQRankSum=0.00;QD=4.17;ReadPosRankSum=1.12;SOR=0.293	GT:AD:DP:GQ:PL	0/1:11,6:17:97:97,0,213	0/0:18,0:18:0:0,0,268
NW_004764745.1	504474	.	G	A	108.19	PASS	AC=1;AF=0.25;AN=4;BaseQRankSum=-5.020e-01;ClippingRankSum=0.00;DP=29;ExcessHet=3.0103;FS=0.000;MLEAC=1;MLEAF=0.250;MQ=60.00;MQRankSum=0.00;QD=8.32;ReadPosRankSum=0.263;SOR=1.179	GT:AD:DP:GQ:PL	0/1:5,8:13:70:138,0,70	0/0:16,0:16:39:0,39,585
NW_004764745.1	504519	.	G	A	225.19	PASS	AC=3;AF=0.75;AN=4;BaseQRankSum=0.00;ClippingRankSum=0.00;DP=18;ExcessHet=3.0103;FS=0.000;MLEAC=3;MLEAF=0.750;MQ=60.00;MQRankSum=0.00;QD=12.51;ReadPosRankSum=0.135;SOR=0.776	GT:AD:DP:GQ:PL	0/1:5,3:8:47:47,0,128	1/1:0,10:10:29:208,29,0
NW_004764745.1	504573	.	G	C	32.19	PASS	AC=1;AF=0.25;AN=4;BaseQRankSum=-2.429e+00;ClippingRankSum=0.00;DP=22;ExcessHet=3.0103;FS=0.000;MLEAC=1;MLEAF=0.250;MQ=60.00;MQRankSum=0.00;QD=2.93;ReadPosRankSum=-4.310e-01;SOR=0.330	GT:AD:DP:GQ:PL	0/1:7,4:11:62:62,0,139	0/0:11,0:11:30:0,30,450
NW_004764745.1	506801	.	A	C	38.42	PASS	AC=2;AF=0.5;AN=4;DP=4;ExcessHet=0.7918;FS=0.000;MLEAC=3;MLEAF=0.750;MQ=60.00;QD=12.81;SOR=2.833	GT:AD:DP:GQ:PL	1/1:0,3:3:9:68,9,0	0/0:1,0:1:3:0,3,23
NW_004764745.1	507360	.	GACA	G	72.15	PASS	AC=1;AF=0.25;AN=4;BaseQRankSum=-8.870e-01;ClippingRankSum=0.00;DP=19;ExcessHet=3.0103;FS=0.000;MLEAC=1;MLEAF=0.250;MQ=60.00;MQRankSum=0.00;QD=9.02;ReadPosRankSum=0.180;SOR=0.368	GT:AD:DP:GQ:PL	0/1:5,3:8:99:111,0,193	0/0:11,0:11:33:0,33,260
NW_004764745.1	507443	.	A	T	56.61	PASS	AC=1;AF=0.25;AN=4;BaseQRankSum=-2.530e-01;ClippingRankSum=0.00;DP=15;ExcessHet=3.0103;FS=0.000;MLEAC=1;MLEAF=0.500;MQ=50.71;MQRankSum=0.00;QD=11.32;ReadPosRankSum=0.00;SOR=1.981	GT:AD:DP:GQ:PL	0/0:.:10:1	0/1:1,4:5:10:83,0,10
NW_004764745.1	507471	.	C	T	157.33	PASS	AC=2;AF=0.5;AN=4;DP=15;ExcessHet=3.0103;FS=0.000;MLEAC=2;MLEAF=1.00;MQ=50.71;QD=31.47;SOR=3.611	GT:AD:DP:GQ:PGT:PID:PL	0/0:.:10:1	1/1:0,5:5:15:1|1:507471_C_T:184,15,0
NW_004764745.1	507481	.	A	C	133.46	PASS	AC=2;AF=0.5;AN=4;DP=13;ExcessHet=3.0103;FS=0.000;MLEAC=2;MLEAF=1.00;MQ=60.00;QD=29.61;SOR=2.833	GT:AD:DP:GQ:PGT:PID:PL	0/0:.:10:1	1/1:0,3:3:12:1|1:507471_C_T:160,12,0
NW_004764745.1	507542	.	T	C	21.20	PASS	AC=2;AF=0.5;AN=4;DP=12;ExcessHet=3.0103;FS=0.000;MLEAC=2;MLEAF=1.00;MQ=48.99;QD=10.60;SOR=2.303	GT:AD:DP:GQ:PL	0/0:.:10:1	1/1:0,2:2:6:47,6,0
NW_004764745.1	510209	.	A	T	64.17	PASS	AC=2;AF=0.5;AN=4;DP=12;ExcessHet=3.0103;FS=0.000;MLEAC=2;MLEAF=1.00;MQ=60.00;QD=32.08;SOR=0.693	GT:AD:DP:GQ:PGT:PID:PL	0/0:.:10:1	1/1:0,2:2:6:1|1:510209_A_T:90,6,0
NW_004764745.1	510219	.	C	T	64.17	PASS	AC=2;AF=0.5;AN=4;DP=12;ExcessHet=3.0103;FS=0.000;MLEAC=2;MLEAF=1.00;MQ=60.00;QD=32.08;SOR=0.693	GT:AD:DP:GQ:PGT:PID:PL	0/0:.:10:1	1/1:0,2:2:6:1|1:510209_A_T:90,6,0
NW_004764745.1	510602	.	A	C	21.20	PASS	AC=2;AF=0.5;AN=4;DP=12;ExcessHet=3.0103;FS=0.000;MLEAC=2;MLEAF=1.00;MQ=60.00;QD=10.60;SOR=2.303	GT:AD:DP:GQ:PL	0/0:.:10:1	1/1:0,2:2:6:47,6,0
NW_004764745.1	513474	.	A	G	189.24	PASS	AC=1;AF=0.25;AN=4;BaseQRankSum=0.319;ClippingRankSum=0.00;DP=18;ExcessHet=3.0103;FS=0.000;MLEAC=1;MLEAF=0.500;MQ=33.94;MQRankSum=0.00;QD=23.65;ReadPosRankSum=-6.190e-01;SOR=1.863	GT:AD:DP:GQ:PL	0/1:2,6:8:20:216,0,20	0/0:.:10:1
NW_004764745.1	513477	.	T	G	48.19	PASS	AC=1;AF=0.25;AN=4;BaseQRankSum=-1.500e-01;ClippingRankSum=0.00;DP=30;ExcessHet=3.0103;FS=0.000;MLEAC=1;MLEAF=0.250;MQ=60.00;MQRankSum=0.00;QD=4.82;ReadPosRankSum=0.601;SOR=0.693	GT:AD:DP:GQ:PL	0/1:5,5:10:78:78,0,137	0/0:20,0:20:60:0,60,471
NW_004764745.1	514167	.	G	A	653.70	PASS	AC=3;AF=0.75;AN=4;BaseQRankSum=2.15;ClippingRankSum=0.00;DP=33;ExcessHet=3.0103;FS=0.000;MLEAC=3;MLEAF=0.750;MQ=60.00;MQRankSum=0.00;QD=19.81;ReadPosRankSum=1.20;SOR=4.112	GT:AD:DP:GQ:PGT:PID:PL	0/1:2,9:11:12:.:.:186,0,12	1/1:1,21:22:43:1|1:514167_G_A:497,43,0
NW_004764745.1	514223	.	A	G	36.26	PASS	AC=1;AF=0.25;AN=4;BaseQRankSum=-3.432e+00;ClippingRankSum=0.00;DP=37;ExcessHet=3.0103;FS=0.000;MLEAC=1;MLEAF=0.250;MQ=60.00;MQRankSum=0.00;QD=2.27;ReadPosRankSum=0.303;SOR=0.223	GT:AD:DP:GQ:PL	0/1:11,5:16:66:66,0,227	0/0:21,0:21:19:0,19,433
NW_004764745.1	514593	.	C	T	65.41	PASS	AC=1;AF=0.25;AN=4;BaseQRankSum=2.88;ClippingRankSum=0.00;DP=23;ExcessHet=3.0103;FS=0.000;MLEAC=1;MLEAF=0.250;MQ=60.00;MQRankSum=0.00;QD=6.54;ReadPosRankSum=-3.130e-01;SOR=0.693	GT:AD:DP:GQ:PL	0/1:5,5:10:89:95,0,89	0/0:13,0:13:14:0,14,250
NW_004764745.1	514758	.	A	G	80.54	PASS	AC=1;AF=0.25;AN=4;BaseQRankSum=0.605;ClippingRankSum=0.00;DP=23;ExcessHet=3.0103;FS=0.000;MLEAC=1;MLEAF=0.250;MQ=60.00;MQRankSum=0.00;QD=7.32;ReadPosRankSum=-7.920e-01;SOR=0.859	GT:AD:DP:GQ:PL	0/1:5,6:11:86:110,0,86	0/0:12,0:12:12:0,12,236
NW_004764745.1	515042	.	C	A	23.56	PASS	AC=1;AF=0.25;AN=4;BaseQRankSum=-8.420e-01;ClippingRankSum=0.00;DP=9;ExcessHet=3.0103;FS=0.000;MLEAC=1;MLEAF=0.250;MQ=60.00;MQRankSum=0.00;QD=4.71;ReadPosRankSum=-1.645e+00;SOR=1.022	GT:AD:DP:GQ:PL	0/1:2,3:5:32:53,0,32	0/0:4,0:4:12:0,12,99
NW_004764745.1	517052	.	C	CTT	57.91	PASS	AC=2;AF=0.5;AN=4;DP=5;ExcessHet=0.7918;FS=0.000;MLEAC=2;MLEAF=0.500;MQ=70.00;QD=19.30;SOR=2.833	GT:AD:DP:GQ:PL	1/1:0,3:3:9:98,9,0	0/0:2,0:2:6:0,6,45
NW_004764745.1	517095	.	C	T	34.97	PASS	AC=1;AF=0.25;AN=4;BaseQRankSum=-1.150e+00;ClippingRankSum=0.00;DP=13;ExcessHet=3.0103;FS=0.000;MLEAC=2;MLEAF=0.500;MQ=60.00;MQRankSum=0.00;QD=8.74;ReadPosRankSum=1.15;SOR=1.609	GT:AD:DP:GQ:PL	0/0:9,0:9:0:0,0,120	0/1:1,3:4:14:61,0,14
NW_004764745.1	517264	.	A	G	149.35	PASS	AC=2;AF=0.5;AN=4;BaseQRankSum=-1.282e+00;ClippingRankSum=0.00;DP=21;ExcessHet=1.5490;FS=0.000;MLEAC=3;MLEAF=0.750;MQ=60.00;MQRankSum=0.00;QD=14.93;ReadPosRankSum=-6.740e-01;SOR=3.258	GT:AD:DP:GQ:PL	0/0:11,0:11:0:0,0,174	1/1:1,9:10:5:176,5,0
NW_004764745.1	517763	.	A	T	80.19	PASS	AC=1;AF=0.25;AN=4;BaseQRankSum=-1.568e+00;ClippingRankSum=0.00;DP=63;ExcessHet=3.0103;FS=0.000;MLEAC=1;MLEAF=0.250;MQ=60.00;MQRankSum=0.00;QD=2.77;ReadPosRankSum=0.079;SOR=0.264	GT:AD:DP:GQ:PL	0/1:19,10:29:99:110,0,371	0/0:34,0:34:90:0,90,1350
NW_004764745.1	517802	.	G	A	397.73	PASS	AC=1;AF=0.25;AN=4;BaseQRankSum=1.15;ClippingRankSum=0.00;DP=48;ExcessHet=3.0103;FS=0.000;MLEAC=1;MLEAF=0.250;MQ=60.00;MQRankSum=0.00;QD=14.20;ReadPosRankSum=0.783;SOR=2.147	GT:AD:DP:GQ:PL	0/0:20,0:20:10:0,10,391	0/1:7,21:28:94:427,0,94
NW_004764745.1	520550	.	A	G	444.73	PASS	AC=1;AF=0.25;AN=4;BaseQRankSum=-3.614e+00;ClippingRankSum=0.00;DP=67;ExcessHet=3.0103;FS=2.997;MLEAC=1;MLEAF=0.250;MQ=77.65;MQRankSum=0.00;QD=11.12;ReadPosRankSum=-1.573e+00;SOR=1.934	GT:AD:DP:GQ:PL	0/0:24,3:27:10:0,10,531	0/1:14,26:40:99:474,0,227
NW_004764745.1	520803	.	C	T	499.41	PASS	AC=1;AF=0.25;AN=4;BaseQRankSum=4.86;ClippingRankSum=0.00;DP=76;ExcessHet=3.0103;FS=0.000;MLEAC=1;MLEAF=0.250;MQ=60.00;MQRankSum=0.00;QD=11.89;ReadPosRankSum=-5.090e-01;SOR=1.402	GT:AD:DP:GQ:PL	0/0:34,0:34:3:0,3,592	0/1:15,27:42:99:527,0,194
NW_004764745.1	521046	.	T	C	984.19	PASS	AC=3;AF=0.75;AN=4;BaseQRankSum=4.03;ClippingRankSum=0.00;DP=51;ExcessHet=3.0103;FS=0.000;MLEAC=3;MLEAF=0.750;MQ=60.00;MQRankSum=0.00;QD=19.30;ReadPosRankSum=0.580;SOR=4.133	GT:AD:DP:GQ:PL	0/1:5,16:21:38:316,0,38	1/1:0,30:30:89:698,89,0
NW_004764745.1	521313	.	C	A	1305.19	PASS	AC=3;AF=0.75;AN=4;BaseQRankSum=4.93;ClippingRankSum=0.00;DP=79;ExcessHet=3.0103;FS=0.000;MLEAC=3;MLEAF=0.750;MQ=60.00;MQRankSum=0.00;QD=16.52;ReadPosRankSum=0.513;SOR=2.720	GT:AD:DP:GQ:PL	0/1:16,28:44:99:519,0,213	1/1:0,35:35:99:816,104,0
NW_004764745.1	521358	.	A	C	307.19	PASS	AC=1;AF=0.25;AN=4;BaseQRankSum=-6.953e+00;ClippingRankSum=0.00;DP=112;ExcessHet=3.0103;FS=0.000;MLEAC=1;MLEAF=0.250;MQ=60.00;MQRankSum=0.00;QD=4.39;ReadPosRankSum=0.609;SOR=0.249	GT:AD:DP:GQ:PL	0/1:46,24:70:99:337,0,840	0/0:42,0:42:99:0,108,1620
NW_004764745.1	523628	.	AT	A	419.50	PASS	AC=3;AF=0.75;AN=4;BaseQRankSum=0.069;ClippingRankSum=0.00;DP=41;ExcessHet=3.0103;FS=0.000;MLEAC=3;MLEAF=0.750;MQ=60.26;MQRankSum=1.14;QD=10.23;ReadPosRankSum=2.02;SOR=1.666	GT:AD:DP:GQ:PL	1/1:2,18:20:12:313,12,0	0/1:11,10:21:99:145,0,186
NW_004764745.1	524556	.	G	A	216.21	PASS	AC=3;AF=0.75;AN=4;BaseQRankSum=2.52;ClippingRankSum=0.00;DP=17;ExcessHet=3.0103;FS=2.884;MLEAC=3;MLEAF=0.750;MQ=61.88;MQRankSum=1.73;QD=12.72;ReadPosRankSum=-9.920e-01;SOR=0.098	GT:AD:DP:GQ:PL	0/1:6,3:9:48:48,0,88	1/1:0,8:8:24:198,24,0
NW_004764745.1	524855	.	A	C	337.20	PASS	AC=2;AF=0.5;AN=4;DP=20;ExcessHet=3.0103;FS=0.000;MLEAC=2;MLEAF=1.00;MQ=57.21;QD=33.72;SOR=4.804	GT:AD:DP:GQ:PGT:PID:PL	0/0:.:10:1	1/1:0,10:10:36:1|1:524855_A_C:364,36,0
NW_004764745.1	525258	.	T	A	296.19	PASS	AC=3;AF=0.75;AN=4;BaseQRankSum=1.83;ClippingRankSum=0.00;DP=16;ExcessHet=3.0103;FS=0.000;MLEAC=3;MLEAF=0.750;MQ=60.00;MQRankSum=0.00;QD=18.51;ReadPosRankSum=-8.420e-01;SOR=3.258	GT:AD:DP:GQ:PL	0/1:2,4:6:59:81,0,59	1/1:0,10:10:30:245,30,0
NW_004764745.1	525932	.	G	A	23.19	PASS	AC=2;AF=0.5;AN=4;DP=12;ExcessHet=3.0103;FS=0.000;MLEAC=2;MLEAF=1.00;MQ=60.00;QD=11.60;SOR=2.303	GT:AD:DP:GQ:PL	0/0:.:10:1	1/1:0,2:2:6:49,6,0
NW_004764745.1	526169	.	G	A	378.19	PASS	AC=1;AF=0.25;AN=4;BaseQRankSum=-9.240e-01;ClippingRankSum=0.00;DP=39;ExcessHet=3.0103;FS=0.000;MLEAC=1;MLEAF=0.250;MQ=60.00;MQRankSum=0.00;QD=18.91;ReadPosRankSum=0.193;SOR=0.892	GT:AD:DP:GQ:PGT:PID:PL	0/1:9,11:20:99:0|1:526169_G_A:408,0,342	0/0:19,0:19:54:.:.:0,54,810
NW_004764745.1	526178	.	C	A	394.19	PASS	AC=1;AF=0.25;AN=4;BaseQRankSum=-5.310e-01;ClippingRankSum=0.00;DP=43;ExcessHet=3.0103;FS=0.000;MLEAC=1;MLEAF=0.250;MQ=60.90;MQRankSum=-6.000e-02;QD=16.42;ReadPosRankSum=1.65;SOR=0.859	GT:AD:DP:GQ:PGT:PID:PL	0/1:11,13:24:99:0|1:526169_G_A:424,0,384	0/0:19,0:19:51:.:.:0,51,765
NW_004764745.1	526237	.	C	CACA	81.15	PASS	AC=1;AF=0.25;AN=4;BaseQRankSum=0.081;ClippingRankSum=0.00;DP=34;ExcessHet=3.0103;FS=0.000;MLEAC=1;MLEAF=0.250;MQ=65.43;MQRankSum=-3.144e+00;QD=4.51;ReadPosRankSum=0.089;SOR=0.512	GT:AD:DP:GQ:PL	0/1:10,8:18:99:120,0,170	0/0:16,0:16:36:0,36,540
NW_004764745.1	526240	.	A	AAC	78.29	PASS	AC=1;AF=0.25;AN=4;BaseQRankSum=0.067;ClippingRankSum=0.00;DP=39;ExcessHet=3.0103;FS=0.000;MLEAC=1;MLEAF=0.250;MQ=64.78;MQRankSum=4.22;QD=3.56;ReadPosRankSum=1.24;SOR=0.412	GT:AD:DP:GQ:PL	0/1:13,9:22:99:117,0,249	0/0:17,0:17:16:0,16,369
NW_004764745.1	526282	.	G	C	271.60	PASS	AC=2;AF=0.5;AN=4;BaseQRankSum=-2.652e+00;ClippingRankSum=0.00;DP=40;ExcessHet=0.7918;FS=0.000;MLEAC=2;MLEAF=0.500;MQ=99.73;MQRankSum=0.00;QD=18.11;ReadPosRankSum=1.74;SOR=0.380	GT:AD:DP:GQ:PL	0/0:23,2:25:27:0,27,591	1/1:1,14:15:19:306,19,0
NW_004764745.1	526333	.	C	A	165.19	PASS	AC=1;AF=0.25;AN=4;BaseQRankSum=-1.229e+00;ClippingRankSum=0.00;DP=35;ExcessHet=3.0103;FS=0.000;MLEAC=1;MLEAF=0.250;MQ=60.00;MQRankSum=0.00;QD=7.51;ReadPosRankSum=0.376;SOR=0.307	GT:AD:DP:GQ:PGT:PID:PL	0/1:14,8:22:99:0|1:526333_C_A:195,0,511	0/0:13,0:13:36:.:.:0,36,540
NW_004764745.1	526347	.	A	C	173.19	PASS	AC=1;AF=0.25;AN=4;BaseQRankSum=-3.585e+00;ClippingRankSum=0.00;DP=29;ExcessHet=3.0103;FS=0.000;MLEAC=1;MLEAF=0.250;MQ=60.00;MQRankSum=0.00;QD=10.82;ReadPosRankSum=1.31;SOR=0.223	GT:AD:DP:GQ:PGT:PID:PL	0/1:11,5:16:99:0|1:526333_C_A:203,0,428	0/0:13,0:13:36:.:.:0,36,540
NW_004764745.1	526460	.	TATA	T	31.82	PASS	AC=1;AF=0.25;AN=4;BaseQRankSum=0.674;ClippingRankSum=0.00;DP=7;ExcessHet=3.0103;FS=0.000;MLEAC=1;MLEAF=0.250;MQ=60.00;MQRankSum=0.00;QD=7.96;ReadPosRankSum=1.38;SOR=0.693	GT:AD:DP:GQ:PL	0/1:2,2:4:70:70,0,70	0/0:3,0:3:9:0,9,66
NW_004764745.1	531073	.	TTTGTTTG	T	45.83	PASS	AC=1;AF=0.25;AN=4;BaseQRankSum=0.00;ClippingRankSum=0.00;DP=11;ExcessHet=3.0103;FS=0.000;MLEAC=2;MLEAF=0.500;MQ=60.00;MQRankSum=0.00;QD=15.28;ReadPosRankSum=0.00;SOR=1.179	GT:AD:DP:GQ:PL	0/0:8,0:8:0:0,0,131	0/1:1,2:3:36:81,0,36
NW_004764745.1	531280	.	C	T	431.83	PASS	AC=1;AF=0.25;AN=4;BaseQRankSum=-1.278e+00;ClippingRankSum=0.00;DP=66;ExcessHet=2.4304;FS=0.000;MLEAC=2;MLEAF=0.500;MQ=60.00;MQRankSum=0.00;QD=16.61;ReadPosRankSum=-1.670e-01;SOR=3.611	GT:AD:DP:GQ:PL	0/1:3,23:26:0:456,0,0	0/0:40,0:40:0:0,0,672
NW_004764745.1	531470	.	AT	A	216.19	PASS	AC=1;AF=0.25;AN=4;BaseQRankSum=0.667;ClippingRankSum=0.00;DP=66;ExcessHet=3.0103;FS=0.000;MLEAC=1;MLEAF=0.250;MQ=85.41;MQRankSum=0.00;QD=8.01;ReadPosRankSum=2.69;SOR=0.487	GT:AD:DP:GQ:PL	0/0:35,4:39:21:0,21,1233	0/1:13,14:27:99:255,0,418
NW_004764745.1	531999	.	G	A	863.19	PASS	AC=3;AF=0.75;AN=4;BaseQRankSum=-3.750e+00;ClippingRankSum=0.00;DP=49;ExcessHet=3.0103;FS=0.000;MLEAC=3;MLEAF=0.750;MQ=60.00;MQRankSum=0.00;QD=17.62;ReadPosRankSum=1.06;SOR=2.670	GT:AD:DP:GQ:PL	0/1:5,18:23:57:315,0,57	1/1:0,26:26:77:578,77,0
NW_004764745.1	532679	.	A	G	652.19	PASS	AC=3;AF=0.75;AN=4;BaseQRankSum=-4.561e+00;ClippingRankSum=0.00;DP=48;ExcessHet=3.0103;FS=0.000;MLEAC=3;MLEAF=0.750;MQ=60.00;MQRankSum=0.00;QD=13.59;ReadPosRankSum=0.515;SOR=2.208	GT:AD:DP:GQ:PL	0/1:12,14:26:99:217,0,231	1/1:0,22:22:64:465,64,0
NW_004764745.1	532730	.	A	G	783.19	PASS	AC=3;AF=0.75;AN=4;BaseQRankSum=0.115;ClippingRankSum=0.00;DP=53;ExcessHet=3.0103;FS=0.000;MLEAC=3;MLEAF=0.750;MQ=60.00;MQRankSum=0.00;QD=14.78;ReadPosRankSum=1.02;SOR=2.259	GT:AD:DP:GQ:PL	0/1:13,13:26:99:201,0,194	1/1:0,27:27:80:612,80,0
NW_004764745.1	534456	.	A	C	108.71	PASS	AC=2;AF=0.5;AN=4;DP=13;ExcessHet=3.0103;FS=0.000;MLEAC=2;MLEAF=1.00;MQ=46.48;QD=35.41;SOR=2.833	GT:AD:DP:GQ:PGT:PID:PL	0/0:.:10:1	1/1:0,3:3:9:1|1:534456_A_C:135,9,0
NW_004764745.1	534457	.	G	A	108.71	PASS	AC=2;AF=0.5;AN=4;DP=13;ExcessHet=3.0103;FS=0.000;MLEAC=2;MLEAF=1.00;MQ=46.48;QD=27.91;SOR=2.833	GT:AD:DP:GQ:PGT:PID:PL	0/0:.:10:1	1/1:0,3:3:9:1|1:534456_A_C:135,9,0
NW_004764745.1	534743	.	T	C	22.20	PASS	AC=2;AF=0.5;AN=4;DP=12;ExcessHet=3.0103;FS=0.000;MLEAC=2;MLEAF=1.00;MQ=60.00;QD=11.10;SOR=2.303	GT:AD:DP:GQ:PL	0/0:.:10:1	1/1:0,2:2:6:48,6,0
NW_004764745.1	534867	.	A	G	41.71	PASS	AC=2;AF=0.5;AN=4;DP=13;ExcessHet=3.0103;FS=0.000;MLEAC=2;MLEAF=1.00;MQ=58.68;QD=13.90;SOR=2.833	GT:AD:DP:GQ:PL	0/0:.:10:1	1/1:0,3:3:9:68,9,0
NW_004764745.1	537485	.	G	A	545.19	PASS	AC=3;AF=0.75;AN=4;BaseQRankSum=2.77;ClippingRankSum=0.00;DP=33;ExcessHet=3.0103;FS=0.000;MLEAC=3;MLEAF=0.750;MQ=60.00;MQRankSum=0.00;QD=16.52;ReadPosRankSum=1.48;SOR=1.075	GT:AD:DP:GQ:PL	0/1:8,6:14:99:104,0,148	1/1:0,19:19:57:471,57,0
NW_004764745.1	537729	.	A	C	1014.19	PASS	AC=3;AF=0.75;AN=4;BaseQRankSum=-5.073e+00;ClippingRankSum=0.00;DP=67;ExcessHet=3.0103;FS=0.000;MLEAC=3;MLEAF=0.750;MQ=60.00;MQRankSum=0.00;QD=15.14;ReadPosRankSum=0.837;SOR=2.483	GT:AD:DP:GQ:PL	0/1:15,13:28:99:211,0,294	1/1:0,39:39:99:833,115,0
NW_004764745.1	538215	.	C	T	86.20	PASS	AC=1;AF=0.25;AN=4;BaseQRankSum=3.27;ClippingRankSum=0.00;DP=22;ExcessHet=3.0103;FS=0.000;MLEAC=1;MLEAF=0.500;MQ=32.61;MQRankSum=0.00;QD=7.18;ReadPosRankSum=-1.207e+00;SOR=0.693	GT:AD:DP:GQ:PL	0/1:6,6:12:88:113,0,88	0/0:.:10:1
NW_004764745.1	538644	.	A	C	501.19	PASS	AC=3;AF=0.75;AN=4;BaseQRankSum=-3.881e+00;ClippingRankSum=0.00;DP=37;ExcessHet=3.0103;FS=0.000;MLEAC=3;MLEAF=0.750;MQ=60.00;MQRankSum=0.00;QD=13.55;ReadPosRankSum=0.261;SOR=2.242	GT:AD:DP:GQ:PL	0/1:9,10:19:99:132,0,172	1/1:0,18:18:53:399,53,0
NW_004764745.1	538764	.	G	A	932.19	PASS	AC=3;AF=0.75;AN=4;BaseQRankSum=-5.780e-01;ClippingRankSum=0.00;DP=57;ExcessHet=3.0103;FS=0.000;MLEAC=3;MLEAF=0.750;MQ=60.00;MQRankSum=0.00;QD=16.35;ReadPosRankSum=-1.695e+00;SOR=2.428	GT:AD:DP:GQ:PL	0/1:13,14:27:99:252,0,223	1/1:0,30:30:90:710,90,0
NW_004764745.1	541878	.	A	G	203.02	PASS	AC=3;AF=0.75;AN=4;DP=11;ExcessHet=3.0103;FS=0.000;MLEAC=3;MLEAF=0.750;MQ=60.00;QD=18.46;SOR=3.442	GT:AD:DP:GQ:PL	0/1:0,4:4:10:80,0,10	1/1:0,7:7:21:152,21,0
NW_004764745.1	542023	.	C	A	47.71	PASS	AC=2;AF=0.5;AN=4;DP=13;ExcessHet=3.0103;FS=0.000;MLEAC=2;MLEAF=1.00;MQ=51.96;QD=15.90;SOR=2.833	GT:AD:DP:GQ:PL	1/1:0,3:3:9:74,9,0	0/0:.:10:1
NW_004764745.1	542066	.	C	T	108.71	PASS	AC=2;AF=0.5;AN=4;DP=13;ExcessHet=3.0103;FS=0.000;MLEAC=2;MLEAF=1.00;MQ=60.00;QD=32.82;SOR=2.833	GT:AD:DP:GQ:PGT:PID:PL	1/1:0,3:3:9:1|1:542066_C_T:135,9,0	0/0:.:10:1
NW_004764745.1	542076	.	GGAAA	G	99.67	PASS	AC=2;AF=0.5;AN=4;DP=13;ExcessHet=3.0103;FS=0.000;MLEAC=2;MLEAF=1.00;MQ=60.00;QD=33.22;SOR=2.833	GT:AD:DP:GQ:PGT:PID:PL	1/1:0,3:3:9:1|1:542066_C_T:135,9,0	0/0:.:10:1
NW_004764745.1	542938	.	C	T	91.19	PASS	AC=1;AF=0.25;AN=4;BaseQRankSum=-3.951e+00;ClippingRankSum=0.00;DP=35;ExcessHet=3.0103;FS=0.000;MLEAC=1;MLEAF=0.250;MQ=60.00;MQRankSum=0.00;QD=5.70;ReadPosRankSum=-5.100e-02;SOR=0.693	GT:AD:DP:GQ:PL	0/1:8,8:16:99:121,0,142	0/0:19,0:19:48:0,48,720
NW_004764745.1	542992	.	A	G	119.87	PASS	AC=1;AF=0.25;AN=4;BaseQRankSum=-1.907e+00;ClippingRankSum=0.00;DP=42;ExcessHet=3.9794;FS=0.000;MLEAC=2;MLEAF=0.500;MQ=60.00;MQRankSum=0.00;QD=9.99;ReadPosRankSum=1.88;SOR=1.445	GT:AD:DP:GQ:PL	0/1:4,8:12:70:146,0,70	0/0:30,0:30:0:0,0,544
NW_004764745.1	543064	.	C	A	161.19	PASS	AC=1;AF=0.25;AN=4;BaseQRankSum=4.29;ClippingRankSum=0.00;DP=59;ExcessHet=3.0103;FS=3.900;MLEAC=1;MLEAF=0.250;MQ=60.00;MQRankSum=0.00;QD=5.97;ReadPosRankSum=0.471;SOR=0.100	GT:AD:DP:GQ:PL	0/1:16,11:27:99:191,0,290	0/0:32,0:32:81:0,81,1215
NW_004764745.1	543435	.	A	C	81.19	PASS	AC=1;AF=0.25;AN=4;BaseQRankSum=-4.100e-01;ClippingRankSum=0.00;DP=50;ExcessHet=3.0103;FS=0.000;MLEAC=1;MLEAF=0.250;MQ=60.00;MQRankSum=0.00;QD=3.69;ReadPosRankSum=1.31;SOR=0.307	GT:AD:DP:GQ:PL	0/1:14,8:22:99:111,0,253	0/0:28,0:28:60:0,60,900
NW_004764745.1	543579	.	T	C	79.19	PASS	AC=1;AF=0.25;AN=4;BaseQRankSum=4.42;ClippingRankSum=0.00;DP=56;ExcessHet=3.0103;FS=0.000;MLEAC=1;MLEAF=0.250;MQ=60.00;MQRankSum=0.00;QD=3.77;ReadPosRankSum=-9.340e-01;SOR=0.250	GT:AD:DP:GQ:PL	0/1:14,7:21:99:109,0,255	0/0:35,0:35:90:0,90,1350
NW_004764745.1	543688	.	A	G	44.71	PASS	AC=2;AF=0.5;AN=4;DP=13;ExcessHet=3.0103;FS=0.000;MLEAC=2;MLEAF=1.00;MQ=46.48;QD=14.90;SOR=2.833	GT:AD:DP:GQ:PL	0/0:.:10:1	1/1:0,3:3:9:71,9,0
NW_004764745.1	548466	.	C	G	109.46	PASS	AC=2;AF=0.5;AN=4;DP=14;ExcessHet=3.0103;FS=0.000;MLEAC=2;MLEAF=1.00;MQ=60.00;QD=27.37;SOR=1.609	GT:AD:DP:GQ:PGT:PID:PL	0/0:.:10:1	1/1:0,4:4:12:1|1:548466_C_G:136,12,0
NW_004764745.1	548478	.	T	TA	100.42	PASS	AC=2;AF=0.5;AN=4;DP=13;ExcessHet=3.0103;FS=0.000;MLEAC=2;MLEAF=1.00;MQ=60.00;QD=33.47;SOR=2.833	GT:AD:DP:GQ:PGT:PID:PL	0/0:.:10:1	1/1:0,3:3:12:1|1:548466_C_G:136,12,0
NW_004764745.1	548656	.	C	A	58.17	PASS	AC=1;AF=0.25;AN=4;BaseQRankSum=1.28;ClippingRankSum=0.00;DP=13;ExcessHet=3.0103;FS=0.000;MLEAC=2;MLEAF=0.500;MQ=60.00;MQRankSum=0.00;QD=11.63;ReadPosRankSum=0.524;SOR=1.981	GT:AD:DP:GQ:PL	0/1:1,4:5:9:84,0,9	0/0:8,0:8:0:0,0,94
NW_004764745.1	548751	.	A	T	42.95	PASS	AC=2;AF=0.5;AN=4;DP=5;ExcessHet=0.7918;FS=0.000;MLEAC=2;MLEAF=0.500;MQ=60.00;QD=14.32;SOR=2.833	GT:AD:DP:GQ:PL	0/0:2,0:2:6:0,6,37	1/1:0,3:3:9:74,9,0
NW_004764745.1	557861	.	C	T	50.91	PASS	AC=1;AF=0.25;AN=4;BaseQRankSum=1.90;ClippingRankSum=0.00;DP=12;ExcessHet=3.0103;FS=0.000;MLEAC=2;MLEAF=0.500;MQ=60.00;MQRankSum=0.00;QD=6.36;ReadPosRankSum=0.328;SOR=0.693	GT:AD:DP:GQ:PL	0/1:4,4:8:76:76,0,88	0/0:4,0:4:0:0,0,2
NW_004764745.1	557880	.	C	T	196.07	PASS	AC=1;AF=0.25;AN=4;BaseQRankSum=0.00;ClippingRankSum=0.00;DP=11;ExcessHet=3.0103;FS=0.000;MLEAC=1;MLEAF=0.250;MQ=60.00;MQRankSum=0.00;QD=24.51;ReadPosRankSum=0.00;SOR=1.863	GT:AD:DP:GQ:PGT:PID:PL	0/1:2,6:8:9:0|1:557880_C_T:225,0,9	0/0:3,0:3:9:.:.:0,9,60
NW_004764745.1	557901	.	G	A	214.50	PASS	AC=2;AF=0.5;AN=4;DP=13;ExcessHet=3.0103;FS=0.000;MLEAC=3;MLEAF=0.750;MQ=60.00;QD=30.64;SOR=4.174	GT:AD:DP:GQ:PGT:PID:PL	1/1:0,7:7:21:1|1:557880_C_T:243,21,0	0/0:6,0:6:0:.:.:0,0,99
NW_004764745.1	557928	.	A	G	92.07	PASS	AC=1;AF=0.25;AN=4;BaseQRankSum=0.00;ClippingRankSum=0.00;DP=14;ExcessHet=3.0103;FS=0.000;MLEAC=1;MLEAF=0.250;MQ=60.00;MQRankSum=0.00;QD=13.15;ReadPosRankSum=0.792;SOR=2.584	GT:AD:DP:GQ:PL	0/0:7,0:7:15:0,15,225	0/1:1,6:7:3:121,0,3
NW_004764745.1	557946	.	G	T	25.25	PASS	AC=1;AF=0.25;AN=4;BaseQRankSum=-5.240e-01;ClippingRankSum=0.00;DP=12;ExcessHet=3.0103;FS=0.000;MLEAC=1;MLEAF=0.250;MQ=60.00;MQRankSum=0.00;QD=5.05;ReadPosRankSum=-5.240e-01;SOR=0.446	GT:AD:DP:GQ:PGT:PID:PL	0/1:3,2:5:55:0|1:557946_G_T:55,0,60	0/0:7,0:7:21:.:.:0,21,159
NW_004764745.1	557988	.	T	C	42.03	PASS	AC=2;AF=0.5;AN=4;DP=5;ExcessHet=3.0103;FS=0.000;MLEAC=3;MLEAF=0.750;MQ=60.00;QD=21.02;SOR=2.303	GT:AD:DP:GQ:PGT:PID:PL	1/1:0,2:2:6:1|1:557946_G_T:69,6,0	0/0:3,0:3:0:.:.:0,0,25
NW_004764745.1	558081	.	A	C	121.54	PASS	AC=3;AF=0.75;AN=4;BaseQRankSum=-1.834e+00;ClippingRankSum=0.00;DP=10;ExcessHet=3.0103;FS=0.000;MLEAC=3;MLEAF=0.750;MQ=60.00;MQRankSum=0.00;QD=12.15;ReadPosRankSum=1.83;SOR=2.303	GT:AD:DP:GQ:PL	0/1:2,4:6:38:73,0,38	1/1:0,4:4:12:78,12,0
NW_004764745.1	558099	.	C	T	23.39	PASS	AC=1;AF=0.25;AN=4;BaseQRankSum=0.943;ClippingRankSum=0.00;DP=16;ExcessHet=3.0103;FS=0.000;MLEAC=1;MLEAF=0.250;MQ=60.00;MQRankSum=0.00;QD=2.13;ReadPosRankSum=0.00;SOR=0.330	GT:AD:DP:GQ:PL	0/1:7,4:11:53:53,0,118	0/0:5,0:5:15:0,15,110
NW_004764745.1	558435	.	G	A	26.55	PASS	AC=1;AF=0.25;AN=4;BaseQRankSum=0.00;ClippingRankSum=0.00;DP=10;ExcessHet=3.0103;FS=0.000;MLEAC=1;MLEAF=0.250;MQ=60.00;MQRankSum=0.00;QD=4.42;ReadPosRankSum=0.00;SOR=0.693	GT:AD:DP:GQ:PL	0/1:3,3:6:56:56,0,56	0/0:4,0:4:12:0,12,80
NW_004764745.1	558557	.	G	A	27.87	PASS	AC=1;AF=0.25;AN=4;BaseQRankSum=1.28;ClippingRankSum=0.00;DP=11;ExcessHet=3.0103;FS=0.000;MLEAC=2;MLEAF=0.500;MQ=60.00;MQRankSum=0.00;QD=3.98;ReadPosRankSum=1.72;SOR=0.495	GT:AD:DP:GQ:PL	0/1:4,3:7:54:54,0,61	0/0:4,0:4:0:0,0,48
NW_004764745.1	558570	.	A	G	101.87	PASS	AC=1;AF=0.25;AN=4;BaseQRankSum=-1.298e+00;ClippingRankSum=0.00;DP=12;ExcessHet=3.0103;FS=0.000;MLEAC=1;MLEAF=0.250;MQ=60.00;MQRankSum=0.00;QD=11.32;ReadPosRankSum=2.20;SOR=2.093	GT:AD:DP:GQ:PL	0/1:2,7:9:25:131,0,25	0/0:3,0:3:9:0,9,61
NW_004764745.1	559458	.	G	T	30.54	PASS	AC=1;AF=0.25;AN=4;BaseQRankSum=-2.287e+00;ClippingRankSum=0.00;DP=17;ExcessHet=3.0103;FS=0.000;MLEAC=1;MLEAF=0.250;MQ=60.00;MQRankSum=0.00;QD=3.05;ReadPosRankSum=-9.670e-01;SOR=0.105	GT:AD:DP:GQ:PL	0/1:8,2:10:60:60,0,314	0/0:7,0:7:12:0,12,180
NW_004764745.1	562061	.	CA	C	95.42	PASS	AC=2;AF=0.5;AN=4;DP=14;ExcessHet=3.0103;FS=0.000;MLEAC=2;MLEAF=1.00;MQ=60.00;QD=23.86;SOR=3.258	GT:AD:DP:GQ:PL	1/1:0,4:4:12:131,12,0	0/0:.:10:1
NW_004764745.1	563043	.	A	C	30.72	PASS	AC=2;AF=0.5;AN=4;DP=13;ExcessHet=3.0103;FS=0.000;MLEAC=2;MLEAF=1.00;MQ=60.00;QD=10.24;SOR=2.833	GT:AD:DP:GQ:PL	0/0:.:10:1	1/1:0,3:3:9:57,9,0
NW_004764745.1	563308	.	T	C	64.17	PASS	AC=2;AF=0.5;AN=4;DP=12;ExcessHet=3.0103;FS=0.000;MLEAC=2;MLEAF=1.00;MQ=60.00;QD=32.08;SOR=2.303	GT:AD:DP:GQ:PGT:PID:PL	0/0:.:10:1	1/1:0,2:2:6:1|1:563308_T_C:90,6,0
NW_004764745.1	563315	.	G	C	64.17	PASS	AC=2;AF=0.5;AN=4;DP=12;ExcessHet=3.0103;FS=0.000;MLEAC=2;MLEAF=1.00;MQ=60.00;QD=32.08;SOR=2.303	GT:AD:DP:GQ:PGT:PID:PL	0/0:.:10:1	1/1:0,2:2:6:1|1:563308_T_C:90,6,0
NW_004764745.1	569621	.	T	A	196.81	PASS	AC=2;AF=0.5;AN=4;DP=12;ExcessHet=0.7918;FS=0.000;MLEAC=2;MLEAF=0.500;MQ=60.00;QD=32.80;SOR=3.912	GT:AD:DP:GQ:PGT:PID:PL	0/0:6,0:6:18:.:.:0,18,124	1/1:0,6:6:18:1|1:569621_T_A:231,18,0
NW_004764745.1	569635	.	TA	T	164.12	PASS	AC=2;AF=0.5;AN=4;DP=7;ExcessHet=0.7918;FS=0.000;MLEAC=2;MLEAF=0.500;MQ=60.00;QD=32.82;SOR=3.611	GT:AD:DP:GQ:PGT:PID:PL	0/0:2,0:2:6:.:.:0,6,42	1/1:0,5:5:15:1|1:569621_T_A:205,15,0
NW_004764745.1	571048	.	C	T	52.17	PASS	AC=2;AF=0.5;AN=4;DP=12;ExcessHet=3.0103;FS=0.000;MLEAC=2;MLEAF=1.00;MQ=37.95;QD=26.08;SOR=2.303	GT:AD:DP:GQ:PGT:PID:PL	0/0:.:10:1	1/1:0,2:2:6:1|1:571048_C_T:78,6,0
NW_004764745.1	571055	.	A	C	52.17	PASS	AC=2;AF=0.5;AN=4;DP=12;ExcessHet=3.0103;FS=0.000;MLEAC=2;MLEAF=1.00;MQ=37.95;QD=26.08;SOR=2.303	GT:AD:DP:GQ:PGT:PID:PL	0/0:.:10:1	1/1:0,2:2:6:1|1:571048_C_T:78,6,0
NW_004764745.1	571154	.	A	C	134.33	PASS	AC=2;AF=0.5;AN=4;DP=12;ExcessHet=3.0103;FS=0.000;MLEAC=2;MLEAF=1.00;MQ=42.43;QD=30.29;SOR=2.303	GT:AD:DP:GQ:PGT:PID:PL	0/0:.:10:1	1/1:0,2:2:15:1|1:571154_A_C:161,15,0
NW_004764745.1	571165	.	T	C	158.26	PASS	AC=2;AF=0.5;AN=4;DP=16;ExcessHet=3.0103;FS=0.000;MLEAC=2;MLEAF=1.00;MQ=46.48;QD=26.38;SOR=3.912	GT:AD:DP:GQ:PGT:PID:PL	0/0:.:10:1	1/1:0,6:6:18:1|1:571154_A_C:185,18,0
NW_004764745.1	571407	.	T	TA	65.67	PASS	AC=2;AF=0.5;AN=4;DP=13;ExcessHet=3.0103;FS=0.000;MLEAC=2;MLEAF=1.00;MQ=31.62;QD=21.89;SOR=2.833	GT:AD:DP:GQ:PGT:PID:PL	1/1:0,3:3:9:1|1:571407_T_TA:101,9,0	0/0:.:10:1
NW_004764745.1	571844	.	G	T	32.71	PASS	AC=2;AF=0.5;AN=4;DP=13;ExcessHet=3.0103;FS=0.000;MLEAC=2;MLEAF=1.00;MQ=60.00;QD=10.90;SOR=2.833	GT:AD:DP:GQ:PL	0/0:.:10:1	1/1:0,3:3:9:59,9,0
NW_004764745.1	571960	.	T	A	29.31	PASS	AC=2;AF=0.5;AN=4;DP=8;ExcessHet=3.0103;FS=0.000;MLEAC=3;MLEAF=0.750;MQ=60.00;QD=9.77;SOR=2.833	GT:AD:DP:GQ:PL	1/1:0,3:3:9:57,9,0	0/0:5,0:5:0:0,0,77
NW_004764745.1	572066	.	C	A	218.44	PASS	AC=3;AF=0.75;AN=4;BaseQRankSum=-1.282e+00;ClippingRankSum=0.00;DP=19;ExcessHet=3.0103;FS=0.000;MLEAC=3;MLEAF=0.750;MQ=60.00;MQRankSum=0.00;QD=11.50;ReadPosRankSum=0.126;SOR=1.609	GT:AD:DP:GQ:PL	0/1:5,4:9:65:65,0,97	1/1:1,9:10:6:182,6,0
NW_004764745.1	573238	.	A	C	245.23	PASS	AC=2;AF=0.5;AN=4;DP=17;ExcessHet=3.0103;FS=0.000;MLEAC=2;MLEAF=1.00;MQ=50.20;QD=29.00;SOR=4.174	GT:AD:DP:GQ:PL	0/0:.:10:1	1/1:0,7:7:21:272,21,0
NW_004764745.1	573258	.	A	G	194.67	PASS	AC=2;AF=0.5;AN=4;DP=7;ExcessHet=0.7918;FS=0.000;MLEAC=3;MLEAF=0.750;MQ=60.00;QD=36.86;SOR=3.611	GT:AD:DP:GQ:PL	0/0:2,0:2:3:0,3,45	1/1:0,5:5:15:225,15,0
NW_004764745.1	573319	.	A	T	94.33	PASS	AC=2;AF=0.5;AN=4;DP=15;ExcessHet=3.0103;FS=0.000;MLEAC=2;MLEAF=1.00;MQ=60.00;QD=18.87;SOR=3.611	GT:AD:DP:GQ:PL	0/0:.:10:1	1/1:0,5:5:15:121,15,0
NW_004764745.1	573528	.	C	A	64.17	PASS	AC=2;AF=0.5;AN=4;DP=12;ExcessHet=3.0103;FS=0.000;MLEAC=2;MLEAF=1.00;MQ=60.00;QD=32.08;SOR=2.303	GT:AD:DP:GQ:PGT:PID:PL	0/0:.:10:1	1/1:0,2:2:6:1|1:573528_C_A:90,6,0
NW_004764745.1	573529	.	A	T	64.17	PASS	AC=2;AF=0.5;AN=4;DP=12;ExcessHet=3.0103;FS=0.000;MLEAC=2;MLEAF=1.00;MQ=60.00;QD=32.08;SOR=2.303	GT:AD:DP:GQ:PGT:PID:PL	0/0:.:10:1	1/1:0,2:2:6:1|1:573528_C_A:90,6,0
NW_004764745.1	573813	.	G	A	142.46	PASS	AC=2;AF=0.5;AN=4;DP=14;ExcessHet=3.0103;FS=0.000;MLEAC=2;MLEAF=1.00;MQ=60.00;QD=24.98;SOR=3.258	GT:AD:DP:GQ:PGT:PID:PL	0/0:.:10:1	1/1:0,4:4:12:1|1:573813_G_A:169,12,0
NW_004764745.1	573817	.	T	A	142.46	PASS	AC=2;AF=0.5;AN=4;DP=14;ExcessHet=3.0103;FS=0.000;MLEAC=2;MLEAF=1.00;MQ=60.00;QD=33.26;SOR=3.258	GT:AD:DP:GQ:PGT:PID:PL	0/0:.:10:1	1/1:0,4:4:12:1|1:573813_G_A:169,12,0
NW_004764745.1	573967	.	C	T	46.71	PASS	AC=2;AF=0.5;AN=4;DP=13;ExcessHet=3.0103;FS=0.000;MLEAC=2;MLEAF=1.00;MQ=51.96;QD=15.57;SOR=2.833	GT:AD:DP:GQ:PL	0/0:.:10:1	1/1:0,3:3:9:73,9,0
NW_004764745.1	574026	.	G	A	64.17	PASS	AC=2;AF=0.5;AN=4;DP=12;ExcessHet=3.0103;FS=0.000;MLEAC=2;MLEAF=1.00;MQ=60.00;QD=32.08;SOR=2.303	GT:AD:DP:GQ:PGT:PID:PL	0/0:.:10:1	1/1:0,2:2:6:1|1:574026_G_A:90,6,0
NW_004764745.1	574036	.	A	G	64.17	PASS	AC=2;AF=0.5;AN=4;DP=12;ExcessHet=3.0103;FS=0.000;MLEAC=2;MLEAF=1.00;MQ=60.00;QD=32.08;SOR=2.303	GT:AD:DP:GQ:PGT:PID:PL	0/0:.:10:1	1/1:0,2:2:6:1|1:574026_G_A:90,6,0
NW_004764745.1	574115	.	C	T	27.43	PASS	AC=2;AF=0.5;AN=4;DP=4;ExcessHet=0.7918;FS=0.000;MLEAC=3;MLEAF=0.750;MQ=60.00;QD=9.14;SOR=2.833	GT:AD:DP:GQ:PL	0/0:1,0:1:3:0,3,23	1/1:0,3:3:9:57,9,0
NW_004764745.1	575905	.	T	G	21.20	PASS	AC=2;AF=0.5;AN=4;DP=4;ExcessHet=3.0103;FS=0.000;MLEAC=2;MLEAF=0.500;MQ=60.00;QD=10.60;SOR=2.303	GT:AD:DP:GQ:PL	0/0:2,0:2:0:0,0,1	1/1:0,2:2:6:47,6,0
NW_004764745.1	576714	.	T	G	369.21	PASS	AC=3;AF=0.75;AN=4;BaseQRankSum=-9.670e-01;ClippingRankSum=0.00;DP=11;ExcessHet=3.0103;FS=0.000;MLEAC=3;MLEAF=0.750;MQ=60.00;MQRankSum=0.00;QD=33.56;ReadPosRankSum=0.431;SOR=3.442	GT:AD:DP:GQ:PGT:PID:PL	0/1:1,2:3:36:0|1:576714_T_G:81,0,36	1/1:0,8:8:24:1|1:576714_T_G:318,24,0
NW_004764745.1	576720	.	C	T	345.23	PASS	AC=3;AF=0.75;AN=4;BaseQRankSum=0.967;ClippingRankSum=0.00;DP=9;ExcessHet=3.0103;FS=0.000;MLEAC=3;MLEAF=0.750;MQ=60.00;MQRankSum=0.00;QD=31.11;ReadPosRankSum=0.431;SOR=3.056	GT:AD:DP:GQ:PGT:PID:PL	0/1:1,2:3:36:0|1:576714_T_G:81,0,36	1/1:0,6:6:21:1|1:576714_T_G:294,21,0
NW_004764745.1	576882	.	T	C	45.71	PASS	AC=2;AF=0.5;AN=4;DP=13;ExcessHet=3.0103;FS=0.000;MLEAC=2;MLEAF=1.00;MQ=39.28;QD=15.24;SOR=2.833	GT:AD:DP:GQ:PL	1/1:0,3:3:9:72,9,0	0/0:.:10:1
NW_004764745.1	577066	.	C	CT	36.67	PASS	AC=1;AF=0.25;AN=4;BaseQRankSum=-1.111e+00;ClippingRankSum=0.00;DP=12;ExcessHet=3.0103;FS=0.000;MLEAC=2;MLEAF=0.500;MQ=64.64;MQRankSum=1.83;QD=6.11;ReadPosRankSum=0.00;SOR=1.329	GT:AD:DP:GQ:PL	0/0:6,0:6:0:0,0,3	0/1:2,4:6:51:71,0,51
NW_004764745.1	577122	.	ATGTG	A	54.35	PASS	AC=2;AF=0.5;AN=4;DP=12;ExcessHet=3.0103;FS=0.000;MLEAC=2;MLEAF=1.00;MQ=55.00;QD=27.18;SOR=2.303	GT:AD:DP:GQ:PL	1/1:0,2:2:5:89,5,0	0/0:.:10:1
NW_004764745.1	580747	.	A	G	95.54	PASS	AC=3;AF=0.75;AN=4;BaseQRankSum=-1.383e+00;ClippingRankSum=0.00;DP=8;ExcessHet=3.0103;FS=0.000;MLEAC=3;MLEAF=0.750;MQ=60.00;MQRankSum=0.00;QD=11.94;ReadPosRankSum=0.00;SOR=0.693	GT:AD:DP:GQ:PL	0/1:2,2:4:33:33,0,37	1/1:0,4:4:12:92,12,0
NW_004764745.1	631664	.	G	T	64.17	PASS	AC=2;AF=0.5;AN=4;DP=12;ExcessHet=3.0103;FS=0.000;MLEAC=2;MLEAF=1.00;MQ=60.00;QD=32.08;SOR=2.303	GT:AD:DP:GQ:PGT:PID:PL	0/0:.:10:1	1/1:0,2:2:6:1|1:631664_G_T:90,6,0
NW_004764745.1	631674	.	G	T	64.17	PASS	AC=2;AF=0.5;AN=4;DP=12;ExcessHet=3.0103;FS=0.000;MLEAC=2;MLEAF=1.00;MQ=60.00;QD=32.08;SOR=2.303	GT:AD:DP:GQ:PGT:PID:PL	0/0:.:10:1	1/1:0,2:2:6:1|1:631664_G_T:90,6,0
NW_004764745.1	653440	.	T	G	96.46	PASS	AC=2;AF=0.5;AN=4;DP=14;ExcessHet=3.0103;FS=0.000;MLEAC=2;MLEAF=1.00;MQ=53.67;QD=24.12;SOR=1.609	GT:AD:DP:GQ:PGT:PID:PL	0/0:.:10:1	1/1:0,4:4:12:1|1:653440_T_G:123,12,0
NW_004764745.1	653442	.	TTG	T	83.92	PASS	AC=2;AF=0.5;AN=4;DP=5;ExcessHet=0.7918;FS=0.000;MLEAC=3;MLEAF=0.750;MQ=60.00;QD=20.98;SOR=1.609	GT:AD:DP:GQ:PGT:PID:PL	0/0:1,0:1:3:.:.:0,3,24	1/1:0,4:4:12:1|1:653440_T_G:123,12,0
NW_004764745.1	656116	.	G	T	87.82	PASS	AC=2;AF=0.5;AN=4;DP=6;ExcessHet=0.7918;FS=0.000;MLEAC=3;MLEAF=0.750;MQ=60.00;QD=17.56;SOR=3.611	GT:AD:DP:GQ:PL	0/0:1,0:1:3:0,3,18	1/1:0,5:5:15:118,15,0
NW_004764745.1	664096	.	CTTCTT	C	133.42	PASS	AC=2;AF=0.5;AN=4;DP=14;ExcessHet=3.0103;FS=0.000;MLEAC=2;MLEAF=1.00;MQ=60.00;QD=33.36;SOR=3.258	GT:AD:DP:GQ:PL	1/1:0,4:4:12:169,12,0	0/0:.:10:1
NW_004764745.1	664163	.	GCTGT	G	303.18	PASS	AC=2;AF=0.5;AN=4;DP=18;ExcessHet=3.0103;FS=0.000;MLEAC=2;MLEAF=1.00;MQ=60.98;QD=28.26;SOR=4.407	GT:AD:DP:GQ:PL	1/1:0,8:8:24:339,24,0	0/0:.:10:1
NW_004764745.1	667897	.	G	A	64.17	PASS	AC=2;AF=0.5;AN=4;DP=12;ExcessHet=3.0103;FS=0.000;MLEAC=2;MLEAF=1.00;MQ=65.19;QD=32.08;SOR=2.303	GT:AD:DP:GQ:PGT:PID:PL	1/1:0,2:2:6:1|1:667897_G_A:90,6,0	0/0:.:10:1
NW_004764745.1	667906	.	A	C	64.17	PASS	AC=2;AF=0.5;AN=4;DP=12;ExcessHet=3.0103;FS=0.000;MLEAC=2;MLEAF=1.00;MQ=65.19;QD=32.08;SOR=2.303	GT:AD:DP:GQ:PGT:PID:PL	1/1:0,2:2:6:1|1:667897_G_A:90,6,0	0/0:.:10:1
NW_004764745.1	672210	.	G	A	76.71	PASS	AC=2;AF=0.5;AN=4;DP=13;ExcessHet=3.0103;FS=0.000;MLEAC=2;MLEAF=1.00;MQ=60.00;QD=25.57;SOR=2.833	GT:AD:DP:GQ:PGT:PID:PL	0/0:.:10:1	1/1:0,3:3:9:1|1:672210_G_A:103,9,0
NW_004764745.1	672232	.	G	T	76.71	PASS	AC=2;AF=0.5;AN=4;DP=13;ExcessHet=3.0103;FS=0.000;MLEAC=2;MLEAF=1.00;MQ=60.00;QD=25.57;SOR=2.833	GT:AD:DP:GQ:PGT:PID:PL	0/0:.:10:1	1/1:0,3:3:9:1|1:672210_G_A:103,9,0
NW_004764745.1	684669	.	G	A	36.96	PASS	AC=2;AF=0.5;AN=4;DP=5;ExcessHet=0.7918;FS=0.000;MLEAC=2;MLEAF=0.500;MQ=60.00;QD=12.32;SOR=2.833	GT:AD:DP:GQ:PL	0/0:2,0:2:6:0,6,37	1/1:0,3:3:9:68,9,0
NW_004764745.1	691748	.	A	T	29.20	PASS	AC=1;AF=0.25;AN=4;BaseQRankSum=-1.150e+00;ClippingRankSum=0.00;DP=14;ExcessHet=3.0103;FS=0.000;MLEAC=1;MLEAF=0.500;MQ=53.67;MQRankSum=0.00;QD=7.30;ReadPosRankSum=-3.190e-01;SOR=1.609	GT:AD:DP:GQ:PL	0/0:.:10:1	0/1:1,3:4:33:56,0,33
NW_004764745.1	691759	.	GAC	G	31.18	PASS	AC=1;AF=0.25;AN=4;DP=12;ExcessHet=3.0103;FS=0.000;MLEAC=1;MLEAF=0.500;MQ=60.00;QD=15.59;SOR=2.303	GT:AD:DP:GQ:PL	0/0:.:10:1	0/1:0,2:2:23:54,0,23
NW_004764745.1	691804	.	A	G	64.17	PASS	AC=2;AF=0.5;AN=4;DP=12;ExcessHet=3.0103;FS=0.000;MLEAC=2;MLEAF=1.00;MQ=60.00;QD=32.08;SOR=2.303	GT:AD:DP:GQ:PGT:PID:PL	0/0:.:10:1	1/1:0,2:2:6:1|1:691804_A_G:90,6,0
NW_004764745.1	691813	.	T	A	64.17	PASS	AC=2;AF=0.5;AN=4;DP=12;ExcessHet=3.0103;FS=0.000;MLEAC=2;MLEAF=1.00;MQ=60.00;QD=32.08;SOR=2.303	GT:AD:DP:GQ:PGT:PID:PL	0/0:.:10:1	1/1:0,2:2:6:1|1:691804_A_G:90,6,0
NW_004764745.1	692109	.	A	T	141.46	PASS	AC=2;AF=0.5;AN=4;DP=14;ExcessHet=3.0103;FS=0.000;MLEAC=2;MLEAF=1.00;MQ=48.99;QD=32.64;SOR=3.258	GT:AD:DP:GQ:PGT:PID:PL	0/0:.:10:1	1/1:0,4:4:12:1|1:692109_A_T:168,12,0
NW_004764745.1	692122	.	T	C	142.63	PASS	AC=2;AF=0.5;AN=4;DP=6;ExcessHet=3.0103;FS=0.000;MLEAC=4;MLEAF=1.00;MQ=60.00;QD=26.31;SOR=3.258	GT:AD:DP:GQ:PGT:PID:PL	0/0:2,0:2:0:.:.:0,0,2	1/1:0,4:4:12:1|1:692109_A_T:168,12,0
NW_004764745.1	692765	.	C	T	64.17	PASS	AC=2;AF=0.5;AN=4;DP=12;ExcessHet=3.0103;FS=0.000;MLEAC=2;MLEAF=1.00;MQ=48.99;QD=32.08;SOR=2.303	GT:AD:DP:GQ:PGT:PID:PL	0/0:.:10:1	1/1:0,2:2:6:1|1:692765_C_T:90,6,0
NW_004764745.1	692766	.	A	T	64.17	PASS	AC=2;AF=0.5;AN=4;DP=12;ExcessHet=3.0103;FS=0.000;MLEAC=2;MLEAF=1.00;MQ=48.99;QD=32.08;SOR=2.303	GT:AD:DP:GQ:PGT:PID:PL	0/0:.:10:1	1/1:0,2:2:6:1|1:692765_C_T:90,6,0
NW_004764745.1	693498	.	T	C	52.17	PASS	AC=2;AF=0.5;AN=4;DP=12;ExcessHet=3.0103;FS=0.000;MLEAC=2;MLEAF=1.00;MQ=48.99;QD=26.08;SOR=2.303	GT:AD:DP:GQ:PGT:PID:PL	0/0:.:10:1	1/1:0,2:2:6:1|1:693486_C_G:78,6,0
NW_004764745.1	693651	.	G	C	28.72	PASS	AC=2;AF=0.5;AN=4;DP=13;ExcessHet=3.0103;FS=0.000;MLEAC=2;MLEAF=1.00;MQ=60.00;QD=9.57;SOR=2.833	GT:AD:DP:GQ:PL	0/0:.:10:1	1/1:0,3:3:9:55,9,0
NW_004764745.1	708968	.	C	A	147.23	PASS	AC=2;AF=0.5;AN=4;DP=17;ExcessHet=3.0103;FS=0.000;MLEAC=2;MLEAF=1.00;MQ=60.00;QD=21.03;SOR=4.174	GT:AD:DP:GQ:PL	0/0:.:10:1	1/1:0,7:7:21:174,21,0
NW_004764745.1	709182	.	G	A	29.47	PASS	AC=1;AF=0.25;AN=4;BaseQRankSum=-1.150e+00;ClippingRankSum=0.00;DP=14;ExcessHet=3.0103;FS=0.000;MLEAC=1;MLEAF=0.500;MQ=60.00;MQRankSum=0.00;QD=7.37;ReadPosRankSum=-3.190e-01;SOR=1.609	GT:AD:DP:GQ:PL	0/0:.:10:1	0/1:1,3:4:12:56,0,12
NW_004764745.1	713192	.	C	T	20	PASS	AC=2;AF=0.5;AN=4;DP=11;ExcessHet=3.0103;FS=0.000;MLEAC=2;MLEAF=1.00;MQ=60.00;QD=20.00;SOR=1.609	GT:AD:DP:GQ:PGT:PID:PL	0/0:.:10:1	1/1:0,1:1:3:1|1:713189_GAA_G:45,3,0
NW_004764745.1	713374	.	GGCCGGTA	G	55.13	PASS	AC=2;AF=0.5;AN=4;DP=12;ExcessHet=3.0103;FS=0.000;MLEAC=2;MLEAF=1.00;MQ=60.00;QD=27.57;SOR=2.303	GT:AD:DP:GQ:PL	0/0:.:10:1	1/1:0,2:2:6:90,6,0
NW_004764745.1	713669	.	A	G	44.71	PASS	AC=2;AF=0.5;AN=4;DP=13;ExcessHet=3.0103;FS=0.000;MLEAC=2;MLEAF=1.00;MQ=60.00;QD=14.90;SOR=2.833	GT:AD:DP:GQ:PL	0/0:.:10:1	1/1:0,3:3:9:71,9,0
NW_004764745.1	713738	.	T	C	64.17	PASS	AC=2;AF=0.5;AN=4;DP=12;ExcessHet=3.0103;FS=0.000;MLEAC=2;MLEAF=1.00;MQ=60.00;QD=32.08;SOR=2.303	GT:AD:DP:GQ:PGT:PID:PL	0/0:.:10:1	1/1:0,2:2:6:1|1:713738_T_C:90,6,0
NW_004764745.1	713755	.	C	T	89.71	PASS	AC=2;AF=0.5;AN=4;DP=13;ExcessHet=3.0103;FS=0.000;MLEAC=2;MLEAF=1.00;MQ=60.00;QD=29.90;SOR=2.833	GT:AD:DP:GQ:PGT:PID:PL	0/0:.:10:1	1/1:0,3:3:9:1|1:713738_T_C:116,9,0
NW_004764745.1	727774	.	G	A	64.17	PASS	AC=2;AF=0.5;AN=4;DP=12;ExcessHet=3.0103;FS=0.000;MLEAC=2;MLEAF=1.00;MQ=60.00;QD=32.08;SOR=2.303	GT:AD:DP:GQ:PGT:PID:PL	0/0:.:10:1	1/1:0,2:2:6:1|1:727774_G_A:90,6,0
NW_004764745.1	727781	.	A	T	64.17	PASS	AC=2;AF=0.5;AN=4;DP=12;ExcessHet=3.0103;FS=0.000;MLEAC=2;MLEAF=1.00;MQ=60.00;QD=32.08;SOR=2.303	GT:AD:DP:GQ:PGT:PID:PL	0/0:.:10:1	1/1:0,2:2:6:1|1:727774_G_A:90,6,0
NW_004764745.1	741518	.	A	T	23.19	PASS	AC=2;AF=0.5;AN=4;DP=12;ExcessHet=3.0103;FS=0.000;MLEAC=2;MLEAF=1.00;MQ=60.00;QD=11.60;SOR=2.303	GT:AD:DP:GQ:PL	0/0:.:10:1	1/1:0,2:2:6:49,6,0
NW_004764745.1	741570	.	T	TC	22.94	PASS	AC=2;AF=0.5;AN=4;DP=6;ExcessHet=0.7918;FS=0.000;MLEAC=2;MLEAF=0.500;MQ=70.00;QD=11.47;SOR=2.303	GT:AD:DP:GQ:PL	0/0:4,0:4:9:0,9,135	1/1:0,2:2:6:63,6,0
NW_004764745.1	741676	.	G	T	25.86	PASS	AC=2;AF=0.5;AN=4;DP=11;ExcessHet=0.7918;FS=0.000;MLEAC=2;MLEAF=0.500;MQ=60.00;QD=8.62;SOR=2.833	GT:AD:DP:GQ:PL	1/1:0,3:3:9:59,9,0	0/0:8,0:8:24:0,24,169
NW_004764745.1	741751	.	A	C	20	PASS	AC=2;AF=0.5;AN=4;DP=11;ExcessHet=3.0103;FS=0.000;MLEAC=2;MLEAF=1.00;MQ=34.64;QD=20.00;SOR=1.609	GT:AD:DP:GQ:PGT:PID:PL	1/1:0,1:1:3:1|1:741751_A_C:45,3,0	0/0:.:10:1
NW_004764745.1	741754	.	T	TTGTTGC	34.13	PASS	AC=2;AF=0.5;AN=4;DP=11;ExcessHet=3.0103;FS=0.000;MLEAC=2;MLEAF=1.00;MQ=34.64;QD=34.13;SOR=1.609	GT:AD:DP:GQ:PGT:PID:PL	1/1:0,1:1:6:1|1:741751_A_C:69,6,0	0/0:.:10:1
NW_004764745.1	741835	.	T	TTGCTGC	68.70	PASS	AC=2;AF=0.5;AN=4;DP=12;ExcessHet=3.0103;FS=0.000;MLEAC=2;MLEAF=1.00;MQ=56.46;QD=34.35;SOR=2.303	GT:AD:DP:GQ:PGT:PID:PL	0/0:.:10:1	1/1:0,2:2:1:1|1:741835_T_TTGCTGC:102,1,0
NW_004764745.1	741844	.	A	G	77.74	PASS	AC=2;AF=0.5;AN=4;BaseQRankSum=0.674;ClippingRankSum=0.00;DP=14;ExcessHet=3.0103;FS=0.000;MLEAC=2;MLEAF=1.00;MQ=57.57;MQRankSum=1.15;QD=19.43;ReadPosRankSum=0.674;SOR=1.609	GT:AD:DP:GQ:PGT:PID:PL	0/0:.:10:1	1/1:1,3:4:1:1|1:741835_T_TTGCTGC:102,1,0
NW_004764745.1	741891	.	A	G	106.97	PASS	AC=3;AF=0.75;AN=4;BaseQRankSum=-2.100e-01;ClippingRankSum=0.00;DP=8;ExcessHet=3.0103;FS=0.000;MLEAC=3;MLEAF=0.750;MQ=63.93;MQRankSum=-6.740e-01;QD=13.37;ReadPosRankSum=1.38;SOR=2.833	GT:AD:DP:GQ:PL	1/1:0,2:2:6:47,6,0	0/1:1,5:6:6:87,0,6
NW_004764745.1	742243	.	TGTG	T	49.40	PASS	AC=2;AF=0.5;AN=4;DP=6;ExcessHet=0.7918;FS=0.000;MLEAC=2;MLEAF=0.500;MQ=60.00;QD=24.70;SOR=2.303	GT:AD:DP:GQ:PL	1/1:0,2:2:6:90,6,0	0/0:4,0:4:12:0,12,95
NW_004764745.1	742495	.	G	A	91.64	PASS	AC=1;AF=0.25;AN=4;BaseQRankSum=-1.800e-01;ClippingRankSum=0.00;DP=10;ExcessHet=3.0103;FS=0.000;MLEAC=1;MLEAF=0.250;MQ=60.00;MQRankSum=0.00;QD=13.09;ReadPosRankSum=0.00;SOR=2.584	GT:AD:DP:GQ:PL	0/0:3,0:3:9:0,9,57	0/1:1,6:7:3:120,0,3
NW_004764745.1	748085	.	G	T	75.71	PASS	AC=2;AF=0.5;AN=4;DP=12;ExcessHet=3.0103;FS=0.000;MLEAC=2;MLEAF=1.00;MQ=48.99;QD=35.62;SOR=2.303	GT:AD:DP:GQ:PGT:PID:PL	0/0:.:10:1	1/1:0,2:2:9:1|1:748085_G_T:102,9,0
NW_004764745.1	748090	.	C	G	75.71	PASS	AC=2;AF=0.5;AN=4;DP=13;ExcessHet=3.0103;FS=0.000;MLEAC=2;MLEAF=1.00;MQ=51.96;QD=25.24;SOR=2.833	GT:AD:DP:GQ:PGT:PID:PL	0/0:.:10:1	1/1:0,3:3:9:1|1:748085_G_T:102,9,0
NW_004764745.1	748127	.	C	T	23.19	PASS	AC=2;AF=0.5;AN=4;DP=12;ExcessHet=3.0103;FS=0.000;MLEAC=2;MLEAF=1.00;MQ=60.00;QD=11.60;SOR=2.303	GT:AD:DP:GQ:PL	0/0:.:10:1	1/1:0,2:2:6:49,6,0
NW_004764745.1	749655	.	C	T	64.17	PASS	AC=2;AF=0.5;AN=4;DP=12;ExcessHet=3.0103;FS=0.000;MLEAC=2;MLEAF=1.00;MQ=60.00;QD=32.08;SOR=2.303	GT:AD:DP:GQ:PGT:PID:PL	1/1:0,2:2:6:1|1:749655_C_T:90,6,0	0/0:.:10:1
NW_004764745.1	749662	.	A	T	64.17	PASS	AC=2;AF=0.5;AN=4;DP=12;ExcessHet=3.0103;FS=0.000;MLEAC=2;MLEAF=1.00;MQ=60.00;QD=32.08;SOR=2.303	GT:AD:DP:GQ:PGT:PID:PL	1/1:0,2:2:6:1|1:749655_C_T:90,6,0	0/0:.:10:1
NW_004764745.1	751670	.	C	A	159.54	PASS	AC=3;AF=0.75;AN=4;BaseQRankSum=1.83;ClippingRankSum=0.00;DP=9;ExcessHet=3.0103;FS=0.000;MLEAC=3;MLEAF=0.750;MQ=61.19;MQRankSum=0.00;QD=17.73;ReadPosRankSum=-8.420e-01;SOR=0.892	GT:AD:DP:GQ:PGT:PID:PL	0/1:4,2:6:31:0|1:751670_C_A:31,0,75	1/1:0,3:3:12:1|1:751670_C_A:158,12,0
NW_004764745.1	751741	.	A	AG	123.35	PASS	AC=1;AF=0.25;AN=4;BaseQRankSum=0.00;ClippingRankSum=0.00;DP=18;ExcessHet=3.0103;FS=0.000;MLEAC=1;MLEAF=0.500;MQ=59.07;MQRankSum=0.319;QD=15.42;ReadPosRankSum=-8.870e-01;SOR=2.833	GT:AD:DP:GQ:PL	0/0:.:10:1	0/1:1,7:8:5:158,0,5
NW_004764745.1	751759	.	T	TAC	137.42	PASS	AC=2;AF=0.5;AN=4;DP=14;ExcessHet=3.0103;FS=0.000;MLEAC=2;MLEAF=1.00;MQ=54.77;QD=34.36;SOR=3.258	GT:AD:DP:GQ:PL	0/0:.:10:1	1/1:0,4:4:12:173,12,0
NW_004764745.1	751875	.	G	C	114.26	PASS	AC=2;AF=0.5;AN=4;DP=16;ExcessHet=3.0103;FS=0.000;MLEAC=2;MLEAF=1.00;MQ=58.12;QD=19.04;SOR=3.912	GT:AD:DP:GQ:PL	0/0:.:10:1	1/1:0,6:6:18:141,18,0
NW_004764745.1	752192	.	CA	C	33.50	PASS	AC=1;AF=0.25;AN=4;BaseQRankSum=-9.210e-01;ClippingRankSum=0.00;DP=9;ExcessHet=3.0103;FS=0.000;MLEAC=1;MLEAF=0.250;MQ=60.00;MQRankSum=0.00;QD=4.19;ReadPosRankSum=0.703;SOR=0.368	GT:AD:DP:GQ:PL	0/0:1,0:1:3:0,3,13	0/1:5,3:8:70:70,0,125
NW_004764745.1	756190	.	G	GC	57.98	PASS	AC=1;AF=0.25;AN=4;DP=11;ExcessHet=3.0103;FS=0.000;MLEAC=2;MLEAF=0.500;MQ=60.00;QD=28.99;SOR=2.303	GT:AD:DP:GQ:PGT:PID:PL	0/1:0,2:2:12:0|1:756190_G_GC:93,0,12	0/0:9,0:9:0:.:.:0,0,67
NW_004764745.1	756391	.	AC	A	159.16	PASS	AC=1;AF=0.25;AN=4;BaseQRankSum=-2.881e+00;ClippingRankSum=0.00;DP=20;ExcessHet=3.0103;FS=0.000;MLEAC=1;MLEAF=0.500;MQ=57.66;MQRankSum=-1.732e+00;QD=15.92;ReadPosRankSum=-2.260e+00;SOR=0.693	GT:AD:DP:GQ:PGT:PID:PL	0/0:.:10:1	0/1:5,5:10:99:0|1:756375_A_C:195,0,195
NW_004764745.1	756537	.	AT	A	42.92	PASS	AC=1;AF=0.25;AN=4;BaseQRankSum=-2.100e-01;ClippingRankSum=0.00;DP=16;ExcessHet=3.0103;FS=0.000;MLEAC=1;MLEAF=0.500;MQ=55.55;MQRankSum=0.00;QD=7.15;ReadPosRankSum=1.38;SOR=2.303	GT:AD:DP:GQ:PL	0/0:.:10:1	0/1:1,5:6:3:77,0,3
NW_004764745.1	756793	.	T	TG	111.67	PASS	AC=1;AF=0.25;AN=4;BaseQRankSum=-4.310e-01;ClippingRankSum=0.00;DP=16;ExcessHet=3.0103;FS=0.000;MLEAC=1;MLEAF=0.500;MQ=50.20;MQRankSum=0.00;QD=18.61;ReadPosRankSum=1.38;SOR=2.303	GT:AD:DP:GQ:PL	0/0:.:10:1	0/1:1,5:6:9:147,0,9
NW_004764745.1	756874	.	CAAAA	C	259.65	PASS	AC=2;AF=0.5;AN=4;DP=15;ExcessHet=3.0103;FS=0.000;MLEAC=2;MLEAF=1.00;MQ=60.00;QD=31.68;SOR=3.611	GT:AD:DP:GQ:PGT:PID:PL	0/0:.:10:1	1/1:0,5:5:15:1|1:756874_CAAAA_C:225,15,0
NW_004764745.1	756979	.	A	T	98.90	PASS	AC=1;AF=0.25;AN=4;BaseQRankSum=2.10;ClippingRankSum=0.00;DP=11;ExcessHet=3.0103;FS=0.000;MLEAC=2;MLEAF=0.500;MQ=60.00;MQRankSum=0.00;QD=12.36;ReadPosRankSum=-1.350e-01;SOR=1.863	GT:AD:DP:GQ:PL	0/0:3,0:3:0:0,0,20	0/1:2,6:8:21:125,0,21
NW_004764745.1	759677	.	G	A	22.86	PASS	AC=1;AF=0.25;AN=4;BaseQRankSum=0.489;ClippingRankSum=0.00;DP=17;ExcessHet=3.0103;FS=0.000;MLEAC=1;MLEAF=0.250;MQ=60.00;MQRankSum=0.00;QD=2.86;ReadPosRankSum=0.00;SOR=1.270	GT:AD:DP:GQ:PL	0/1:5,3:8:50:50,0,98	0/0:9,0:9:2:0,2,158
NW_004764745.1	765363	.	T	A	43.71	PASS	AC=2;AF=0.5;AN=4;DP=13;ExcessHet=3.0103;FS=0.000;MLEAC=2;MLEAF=1.00;MQ=36.74;QD=14.57;SOR=2.833	GT:AD:DP:GQ:PL	1/1:0,3:3:9:70,9,0	0/0:.:10:1
NW_004764745.1	765532	.	A	T	24.19	PASS	AC=2;AF=0.5;AN=4;DP=12;ExcessHet=3.0103;FS=0.000;MLEAC=2;MLEAF=1.00;MQ=48.99;QD=12.09;SOR=2.303	GT:AD:DP:GQ:PL	1/1:0,2:2:6:50,6,0	0/0:.:10:1
NW_004764745.1	767373	.	A	G	92.64	PASS	AC=1;AF=0.25;AN=4;BaseQRankSum=0.00;ClippingRankSum=0.00;DP=10;ExcessHet=3.0103;FS=0.000;MLEAC=1;MLEAF=0.250;MQ=60.00;MQRankSum=0.00;QD=13.23;ReadPosRankSum=-1.800e-01;SOR=2.584	GT:AD:DP:GQ:PL	0/1:1,6:7:3:121,0,3	0/0:3,0:3:9:0,9,54
NW_004764745.1	767397	.	C	T	110.49	PASS	AC=1;AF=0.25;AN=4;BaseQRankSum=0.00;ClippingRankSum=0.00;DP=13;ExcessHet=3.0103;FS=0.000;MLEAC=2;MLEAF=0.500;MQ=60.00;MQRankSum=0.00;QD=13.81;ReadPosRankSum=-8.870e-01;SOR=2.833	GT:AD:DP:GQ:PL	0/1:1,7:8:1:135,0,1	0/0:5,0:5:0:0,0,70
NW_004764745.1	767511	.	A	C	21.89	PASS	AC=1;AF=0.25;AN=4;BaseQRankSum=-1.981e+00;ClippingRankSum=0.00;DP=13;ExcessHet=3.0103;FS=0.000;MLEAC=2;MLEAF=0.500;MQ=60.00;MQRankSum=0.00;QD=3.13;ReadPosRankSum=1.31;SOR=0.223	GT:AD:DP:GQ:PL	0/0:6,0:6:0:0,0,105	0/1:5,2:7:48:48,0,108
NW_004764745.1	768720	.	A	G	29.20	PASS	AC=1;AF=0.25;AN=4;BaseQRankSum=0.00;ClippingRankSum=0.00;DP=15;ExcessHet=3.0103;FS=0.000;MLEAC=1;MLEAF=0.500;MQ=50.71;MQRankSum=0.00;QD=5.84;ReadPosRankSum=0.00;SOR=1.022	GT:AD:DP:GQ:PL	0/0:.:10:1	0/1:2,3:5:32:56,0,32
NW_004764745.1	769160	.	C	A	61.63	PASS	AC=2;AF=0.5;AN=4;DP=3;ExcessHet=0.7918;FS=0.000;MLEAC=3;MLEAF=0.750;MQ=60.00;QD=30.82;SOR=2.303	GT:AD:DP:GQ:PGT:PID:PL	0/0:1,0:1:3:.:.:0,3,12	1/1:0,2:2:6:1|1:769160_C_A:90,6,0
NW_004764745.1	769164	.	A	C	83.90	PASS	AC=2;AF=0.5;AN=4;DP=4;ExcessHet=0.7918;FS=0.000;MLEAC=3;MLEAF=0.750;MQ=60.00;QD=27.97;SOR=2.833	GT:AD:DP:GQ:PGT:PID:PL	0/0:1,0:1:3:.:.:0,3,12	1/1:0,3:3:9:1|1:769160_C_A:113,9,0
NW_004764745.1	769209	.	A	G	26.21	PASS	AC=1;AF=0.25;AN=4;BaseQRankSum=-6.740e-01;ClippingRankSum=0.00;DP=15;ExcessHet=3.0103;FS=0.000;MLEAC=1;MLEAF=0.500;MQ=50.71;MQRankSum=0.00;QD=5.24;ReadPosRankSum=1.65;SOR=0.446	GT:AD:DP:GQ:PGT:PID:PL	0/0:.:10:1	0/1:3,2:5:53:0|1:769209_A_G:53,0,118
NW_004764745.1	769842	.	C	T	55.65	PASS	AC=1;AF=0.25;AN=4;BaseQRankSum=0.967;ClippingRankSum=0.00;DP=13;ExcessHet=3.0103;FS=4.771;MLEAC=1;MLEAF=0.500;MQ=51.96;MQRankSum=0.00;QD=18.55;ReadPosRankSum=0.967;SOR=2.225	GT:AD:DP:GQ:PGT:PID:PL	0/1:1,2:3:4:0|1:769842_C_T:81,0,4	0/0:.:10:1
NW_004764745.1	769860	.	A	G	55.65	PASS	AC=1;AF=0.25;AN=4;BaseQRankSum=0.967;ClippingRankSum=0.00;DP=13;ExcessHet=3.0103;FS=4.771;MLEAC=1;MLEAF=0.500;MQ=51.96;MQRankSum=0.00;QD=18.55;ReadPosRankSum=-9.670e-01;SOR=2.225	GT:AD:DP:GQ:PGT:PID:PL	0/1:1,2:3:4:0|1:769842_C_T:81,0,4	0/0:.:10:1
NW_004764745.1	770022	.	A	G	37.02	PASS	AC=2;AF=0.5;AN=4;DP=8;ExcessHet=3.0103;FS=0.000;MLEAC=3;MLEAF=0.750;MQ=60.00;QD=18.51;SOR=2.303	GT:AD:DP:GQ:PGT:PID:PL	0/0:6,0:6:0:.:.:0,0,45	1/1:0,2:2:6:1|1:770016_A_G:64,6,0
NW_004764745.1	770079	.	A	C	108.71	PASS	AC=2;AF=0.5;AN=4;DP=13;ExcessHet=3.0103;FS=0.000;MLEAC=2;MLEAF=1.00;MQ=36.74;QD=37.78;SOR=2.833	GT:AD:DP:GQ:PGT:PID:PL	1/1:0,3:3:9:1|1:770079_A_C:135,9,0	0/0:.:10:1
NW_004764745.1	770090	.	A	G	108.71	PASS	AC=2;AF=0.5;AN=4;DP=13;ExcessHet=3.0103;FS=0.000;MLEAC=2;MLEAF=1.00;MQ=36.74;QD=33.12;SOR=2.833	GT:AD:DP:GQ:PGT:PID:PL	1/1:0,3:3:9:1|1:770079_A_C:135,9,0	0/0:.:10:1
NW_004764745.1	770313	.	C	T	25.45	PASS	AC=1;AF=0.25;AN=4;BaseQRankSum=-5.240e-01;ClippingRankSum=0.00;DP=7;ExcessHet=3.0103;FS=0.000;MLEAC=1;MLEAF=0.250;MQ=60.00;MQRankSum=0.00;QD=5.09;ReadPosRankSum=0.253;SOR=0.446	GT:AD:DP:GQ:PGT:PID:PL	0/1:3,2:5:54:0|1:770307_C_G:54,0,120	0/0:2,0:2:6:.:.:0,6,43
NW_004764745.1	770553	.	G	A	58.46	PASS	AC=2;AF=0.5;AN=4;DP=13;ExcessHet=3.0103;FS=0.000;MLEAC=2;MLEAF=1.00;MQ=51.96;QD=19.49;SOR=2.833	GT:AD:DP:GQ:PL	1/1:0,3:3:12:85,12,0	0/0:.:10:1
NW_004764745.1	770706	.	G	C	26.87	PASS	AC=1;AF=0.25;AN=4;BaseQRankSum=1.65;ClippingRankSum=0.00;DP=8;ExcessHet=3.0103;FS=0.000;MLEAC=1;MLEAF=0.250;MQ=60.00;MQRankSum=0.00;QD=5.37;ReadPosRankSum=0.842;SOR=1.022	GT:AD:DP:GQ:PL	0/1:2,3:5:30:56,0,30	0/0:3,0:3:9:0,9,68
NW_004764745.1	771422	.	A	G	53.46	PASS	AC=2;AF=0.5;AN=4;DP=14;ExcessHet=3.0103;FS=0.000;MLEAC=2;MLEAF=1.00;MQ=45.36;QD=13.37;SOR=1.609	GT:AD:DP:GQ:PL	1/1:0,4:4:12:80,12,0	0/0:.:10:1
NW_004764745.1	771978	.	G	A	48.71	PASS	AC=2;AF=0.5;AN=4;DP=13;ExcessHet=3.0103;FS=0.000;MLEAC=2;MLEAF=1.00;MQ=51.96;QD=16.24;SOR=2.833	GT:AD:DP:GQ:PL	0/0:.:10:1	1/1:0,3:3:9:75,9,0
NW_004764745.1	772125	.	C	T	32.20	PASS	AC=1;AF=0.25;AN=4;BaseQRankSum=1.65;ClippingRankSum=0.00;DP=15;ExcessHet=3.0103;FS=0.000;MLEAC=1;MLEAF=0.500;MQ=60.00;MQRankSum=0.00;QD=6.44;ReadPosRankSum=-2.530e-01;SOR=1.022	GT:AD:DP:GQ:PL	0/0:.:10:1	0/1:2,3:5:32:59,0,32
NW_004764745.1	772374	.	A	T	64.17	PASS	AC=2;AF=0.5;AN=4;DP=12;ExcessHet=3.0103;FS=0.000;MLEAC=2;MLEAF=1.00;MQ=48.99;QD=32.08;SOR=2.303	GT:AD:DP:GQ:PGT:PID:PL	0/0:.:10:1	1/1:0,2:2:6:1|1:772374_A_T:90,6,0
NW_004764745.1	772384	.	T	C	54.33	PASS	AC=1;AF=0.25;AN=4;BaseQRankSum=-4.310e-01;ClippingRankSum=0.00;DP=13;ExcessHet=3.0103;FS=0.000;MLEAC=1;MLEAF=0.500;MQ=46.48;MQRankSum=0.00;QD=18.11;ReadPosRankSum=0.967;SOR=1.179	GT:AD:DP:GQ:PGT:PID:PL	0/0:.:10:1	0/1:1,2:3:15:0|1:772374_A_T:81,0,15
NW_004764745.1	772720	.	T	C	83.86	PASS	AC=3;AF=0.75;AN=4;BaseQRankSum=-1.645e+00;ClippingRankSum=0.00;DP=8;ExcessHet=3.0103;FS=0.000;MLEAC=3;MLEAF=0.750;MQ=60.00;MQRankSum=0.00;QD=10.48;ReadPosRankSum=-1.645e+00;SOR=0.693	GT:AD:DP:GQ:PL	1/1:0,3:3:9:59,9,0	0/1:2,3:5:34:54,0,34
NW_004764745.1	773298	.	T	C	28.43	PASS	AC=1;AF=0.25;AN=4;BaseQRankSum=-1.645e+00;ClippingRankSum=0.00;DP=6;ExcessHet=3.0103;FS=0.000;MLEAC=1;MLEAF=0.250;MQ=60.00;MQRankSum=0.00;QD=5.69;ReadPosRankSum=1.65;SOR=1.022	GT:AD:DP:GQ:PL	0/1:2,3:5:45:56,0,45	0/0:1,0:1:3:0,3,23
NW_004764745.1	773798	.	T	G	25.46	PASS	AC=1;AF=0.25;AN=4;BaseQRankSum=-1.645e+00;ClippingRankSum=0.00;DP=6;ExcessHet=3.0103;FS=0.000;MLEAC=1;MLEAF=0.250;MQ=60.00;MQRankSum=0.00;QD=5.09;ReadPosRankSum=-5.240e-01;SOR=1.022	GT:AD:DP:GQ:PGT:PID:PL	0/0:1,0:1:3:.:.:0,3,18	0/1:2,3:5:53:0|1:773798_T_G:53,0,75
NW_004764745.1	773990	.	G	A	54.33	PASS	AC=1;AF=0.25;AN=4;BaseQRankSum=1.83;ClippingRankSum=0.00;DP=16;ExcessHet=3.0103;FS=0.000;MLEAC=1;MLEAF=0.500;MQ=51.96;MQRankSum=0.00;QD=9.06;ReadPosRankSum=0.967;SOR=0.368	GT:AD:DP:GQ:PL	0/1:2,4:6:15:81,0,15	0/0:.:10:1
NW_004764745.1	776215	.	AT	A	231.82	PASS	AC=3;AF=0.75;AN=4;BaseQRankSum=0.00;ClippingRankSum=0.00;DP=16;ExcessHet=3.0103;FS=0.000;MLEAC=3;MLEAF=0.750;MQ=60.57;MQRankSum=0.632;QD=14.49;ReadPosRankSum=1.28;SOR=3.258	GT:AD:DP:GQ:PL	0/1:1,4:5:11:69,0,11	1/1:1,10:11:22:201,22,0
NW_004764745.1	780405	.	A	G	64.21	PASS	AC=1;AF=0.25;AN=4;BaseQRankSum=-3.561e+00;ClippingRankSum=0.00;DP=40;ExcessHet=3.0103;FS=0.000;MLEAC=1;MLEAF=0.250;MQ=60.00;MQRankSum=0.00;QD=2.68;ReadPosRankSum=1.49;SOR=0.180	GT:AD:DP:GQ:PL	0/0:16,0:16:24:0,24,340	0/1:17,7:24:94:94,0,348
NW_004764745.1	780927	.	G	A	44.87	PASS	AC=1;AF=0.25;AN=4;BaseQRankSum=-6.740e-01;ClippingRankSum=0.00;DP=16;ExcessHet=3.0103;FS=0.000;MLEAC=2;MLEAF=0.500;MQ=60.00;MQRankSum=0.00;QD=5.61;ReadPosRankSum=1.07;SOR=0.693	GT:AD:DP:GQ:PL	0/1:4,4:8:71:71,0,77	0/0:8,0:8:0:0,0,134
NW_004764745.1	782842	.	G	A	58.20	PASS	AC=2;AF=0.5;AN=4;DP=5;ExcessHet=0.7918;FS=0.000;MLEAC=2;MLEAF=0.500;MQ=60.00;QD=19.40;SOR=2.833	GT:AD:DP:GQ:PGT:PID:PL	1/1:0,3:3:8:1|1:782842_G_A:89,8,0	0/0:2,0:2:6:.:.:0,6,33
NW_004764745.1	782896	.	G	A	195.45	PASS	AC=3;AF=0.75;AN=4;BaseQRankSum=0.00;ClippingRankSum=0.00;DP=6;ExcessHet=3.0103;FS=0.000;MLEAC=3;MLEAF=0.750;MQ=60.00;MQRankSum=0.00;QD=32.57;ReadPosRankSum=-6.740e-01;SOR=2.303	GT:AD:DP:GQ:PGT:PID:PL	0/1:1,3:4:30:0|1:782896_G_A:145,0,30	1/1:0,2:2:6:1|1:782896_G_A:79,6,0
NW_004764745.1	782905	.	G	A	192.44	PASS	AC=3;AF=0.75;AN=4;BaseQRankSum=-9.670e-01;ClippingRankSum=0.00;DP=8;ExcessHet=3.0103;FS=0.000;MLEAC=3;MLEAF=0.750;MQ=60.00;MQRankSum=0.00;QD=24.06;ReadPosRankSum=0.524;SOR=1.863	GT:AD:DP:GQ:PGT:PID:PL	0/1:2,4:6:53:0|1:782896_G_A:142,0,53	1/1:0,2:2:6:1|1:782896_G_A:79,6,0
NW_004764745.1	782981	.	T	C	156.36	PASS	AC=2;AF=0.5;AN=4;BaseQRankSum=-1.282e+00;ClippingRankSum=0.00;DP=13;ExcessHet=3.0103;FS=0.000;MLEAC=3;MLEAF=0.750;MQ=60.00;MQRankSum=0.00;QD=15.64;ReadPosRankSum=-1.260e-01;SOR=1.802	GT:AD:DP:GQ:PL	0/0:3,0:3:0:0,0,26	1/1:1,9:10:5:183,5,0
NW_004764745.1	782992	.	C	A	147.96	PASS	AC=2;AF=0.5;AN=4;BaseQRankSum=1.22;ClippingRankSum=0.00;DP=19;ExcessHet=3.0103;FS=0.000;MLEAC=2;MLEAF=1.00;MQ=54.27;MQRankSum=0.00;QD=16.44;ReadPosRankSum=0.589;SOR=1.609	GT:AD:DP:GQ:PL	0/0:.:10:1	1/1:1,8:9:3:173,3,0
NW_004764745.1	783282	.	C	A	59.74	PASS	AC=1;AF=0.25;AN=4;BaseQRankSum=1.28;ClippingRankSum=0.00;DP=15;ExcessHet=3.0103;FS=0.000;MLEAC=1;MLEAF=0.500;MQ=58.59;MQRankSum=0.524;QD=11.95;ReadPosRankSum=0.00;SOR=1.981	GT:AD:DP:GQ:PL	0/0:.:10:1	0/1:1,4:5:1:84,0,1
NW_004764745.1	783771	.	A	G	40.45	PASS	AC=1;AF=0.25;AN=4;BaseQRankSum=0.00;ClippingRankSum=0.00;DP=5;ExcessHet=3.0103;FS=0.000;MLEAC=1;MLEAF=0.250;MQ=60.00;MQRankSum=0.00;QD=13.48;ReadPosRankSum=0.00;SOR=1.179	GT:AD:DP:GQ:PGT:PID:PL	0/1:1,2:3:24:0|1:783771_A_G:69,0,24	0/0:2,0:2:6:.:.:0,6,40
NW_004764745.1	783774	.	A	T	40.45	PASS	AC=1;AF=0.25;AN=4;BaseQRankSum=0.00;ClippingRankSum=0.00;DP=5;ExcessHet=3.0103;FS=0.000;MLEAC=1;MLEAF=0.250;MQ=60.00;MQRankSum=0.00;QD=13.48;ReadPosRankSum=0.00;SOR=1.179	GT:AD:DP:GQ:PGT:PID:PL	0/1:1,2:3:24:0|1:783771_A_G:69,0,24	0/0:2,0:2:6:.:.:0,6,40
NW_004764745.1	788509	.	A	C	57.62	PASS	AC=3;AF=0.75;AN=4;DP=3;ExcessHet=3.0103;FS=0.000;MLEAC=3;MLEAF=0.750;MQ=60.00;QD=28.81;SOR=2.833	GT:AD:DP:GQ:PGT:PID:PL	1/1:0,2:2:6:.:.:47,6,0	0/1:0,1:1:16:0|1:788507_C_A:39,0,16
NW_004764745.1	789113	.	C	T	60.37	PASS	AC=2;AF=0.5;AN=4;DP=15;ExcessHet=3.0103;FS=0.000;MLEAC=2;MLEAF=1.00;MQ=42.43;QD=12.07;SOR=3.611	GT:AD:DP:GQ:PL	0/0:.:10:1	1/1:0,5:5:14:87,14,0
NW_004764745.1	789376	.	G	A	144.59	PASS	AC=3;AF=0.75;AN=4;BaseQRankSum=1.15;ClippingRankSum=0.00;DP=8;ExcessHet=3.0103;FS=0.000;MLEAC=3;MLEAF=0.750;MQ=61.34;MQRankSum=1.15;QD=28.48;ReadPosRankSum=-1.150e+00;SOR=1.179	GT:AD:DP:GQ:PGT:PID:PL	0/1:3,1:4:15:.:.:15,0,61	1/1:0,4:4:12:1|1:789372_G_C:159,12,0
NW_004764745.1	818781	.	G	A	237.20	PASS	AC=2;AF=0.5;AN=4;DP=35;ExcessHet=3.0103;FS=0.000;MLEAC=2;MLEAF=1.00;MQ=45.61;QD=9.49;SOR=6.518	GT:AD:DP:GQ:PL	0/0:.:10:1	1/1:0,25:25:65:264,65,0
NW_004764745.1	818829	.	A	G	490.19	PASS	AC=3;AF=0.75;AN=4;BaseQRankSum=0.00;ClippingRankSum=0.00;DP=32;ExcessHet=3.0103;FS=0.000;MLEAC=3;MLEAF=0.750;MQ=60.00;MQRankSum=0.00;QD=15.32;ReadPosRankSum=1.56;SOR=2.165	GT:AD:DP:GQ:PL	0/1:7,6:13:99:146,0,127	1/1:1,18:19:32:374,32,0
NW_004764745.1	819343	.	G	A	51.71	PASS	AC=2;AF=0.5;AN=4;DP=12;ExcessHet=3.0103;FS=0.000;MLEAC=2;MLEAF=1.00;MQ=24.49;QD=25.86;SOR=2.303	GT:AD:DP:GQ:PL	0/0:.:10:1	1/1:0,2:2:9:78,9,0
NW_004764745.1	819413	.	A	C	68.46	PASS	AC=2;AF=0.5;AN=4;DP=14;ExcessHet=3.0103;FS=0.000;MLEAC=2;MLEAF=1.00;MQ=36.18;QD=17.12;SOR=3.258	GT:AD:DP:GQ:PL	0/0:.:10:1	1/1:0,4:4:12:95,12,0
NW_004764745.1	819429	.	G	A	121.26	PASS	AC=2;AF=0.5;AN=4;DP=16;ExcessHet=3.0103;FS=0.000;MLEAC=2;MLEAF=1.00;MQ=35.65;QD=20.21;SOR=3.912	GT:AD:DP:GQ:PL	0/0:.:10:1	1/1:0,6:6:18:148,18,0
NW_004764745.1	828839	.	T	C	21.20	PASS	AC=2;AF=0.5;AN=4;DP=12;ExcessHet=3.0103;FS=0.000;MLEAC=2;MLEAF=1.00;MQ=60.00;QD=10.60;SOR=2.303	GT:AD:DP:GQ:PL	1/1:0,2:2:6:47,6,0	0/0:.:10:1
NW_004764745.1	829110	.	GTTTT	G	55.13	PASS	AC=2;AF=0.5;AN=4;DP=12;ExcessHet=3.0103;FS=0.000;MLEAC=2;MLEAF=1.00;MQ=60.00;QD=27.57;SOR=2.303	GT:AD:DP:GQ:PL	1/1:0,2:2:6:90,6,0	0/0:.:10:1
NW_004764745.1	829230	.	GCTCT	G	78.67	PASS	AC=2;AF=0.5;AN=4;DP=13;ExcessHet=3.0103;FS=0.000;MLEAC=2;MLEAF=1.00;MQ=63.51;QD=26.22;SOR=2.833	GT:AD:DP:GQ:PL	1/1:0,3:3:9:114,9,0	0/0:.:10:1
NW_004764745.1	836807	.	GAA	G	21.19	PASS	AC=1;AF=0.25;AN=4;BaseQRankSum=0.00;ClippingRankSum=0.00;DP=15;ExcessHet=3.0103;FS=0.000;MLEAC=1;MLEAF=0.500;MQ=60.00;MQRankSum=0.00;QD=4.24;ReadPosRankSum=0.674;SOR=0.446	GT:AD:DP:GQ:PL	0/0:.:10:1	0/1:3,2:5:57:57,0,62
NW_004764745.1	837043	.	G	C	39.41	PASS	AC=1;AF=0.25;AN=4;BaseQRankSum=0.444;ClippingRankSum=0.00;DP=15;ExcessHet=3.0103;FS=0.000;MLEAC=1;MLEAF=0.250;MQ=60.00;MQRankSum=0.00;QD=4.93;ReadPosRankSum=0.816;SOR=0.693	GT:AD:DP:GQ:PL	0/0:7,0:7:3:0,3,45	0/1:4,4:8:67:67,0,113
NW_004764745.1	837044	.	C	CAA	263.69	PASS	AC=2;AF=0.5;AN=4;BaseQRankSum=0.431;ClippingRankSum=0.00;DP=14;ExcessHet=0.7918;FS=0.000;MLEAC=1;MLEAF=0.250;MQ=79.37;MQRankSum=0.00;QD=36.94;ReadPosRankSum=-9.670e-01;SOR=3.912	GT:AD:DP:GQ:PL	0/0:1,0:6:3:0,3,20	1/1:0,4:8:24:165,24,0
NW_004764745.1	846484	.	T	C	21.20	PASS	AC=2;AF=0.5;AN=4;DP=12;ExcessHet=3.0103;FS=0.000;MLEAC=2;MLEAF=1.00;MQ=48.99;QD=10.60;SOR=2.303	GT:AD:DP:GQ:PL	0/0:.:10:1	1/1:0,2:2:6:47,6,0
NW_004764745.1	846691	.	C	T	92.33	PASS	AC=2;AF=0.5;AN=4;DP=15;ExcessHet=3.0103;FS=0.000;MLEAC=2;MLEAF=1.00;MQ=54.77;QD=18.47;SOR=3.611	GT:AD:DP:GQ:PL	0/0:.:10:1	1/1:0,5:5:15:119,15,0
NW_004764745.1	846718	.	A	G	44.71	PASS	AC=2;AF=0.5;AN=4;DP=13;ExcessHet=3.0103;FS=0.000;MLEAC=2;MLEAF=1.00;MQ=60.00;QD=14.90;SOR=2.833	GT:AD:DP:GQ:PL	0/0:.:10:1	1/1:0,3:3:9:71,9,0
NW_004764745.1	847158	.	C	T	253.76	PASS	AC=1;AF=0.25;AN=4;BaseQRankSum=-1.534e+00;ClippingRankSum=0.00;DP=13;ExcessHet=3.0103;FS=0.000;MLEAC=2;MLEAF=0.500;MQ=60.00;MQRankSum=0.00;QD=31.72;ReadPosRankSum=1.53;SOR=2.833	GT:AD:DP:GQ:PGT:PID:PL	0/0:5,0:5:0:.:.:0,0,71	0/1:1,7:8:4:0|1:847158_C_T:279,0,4
NW_004764745.1	847409	.	A	G	21.20	PASS	AC=2;AF=0.5;AN=4;DP=12;ExcessHet=3.0103;FS=0.000;MLEAC=2;MLEAF=1.00;MQ=48.99;QD=10.60;SOR=2.303	GT:AD:DP:GQ:PL	0/0:.:10:1	1/1:0,2:2:6:47,6,0
NW_004764745.1	847626	.	T	C	64.46	PASS	AC=2;AF=0.5;AN=4;DP=14;ExcessHet=3.0103;FS=0.000;MLEAC=2;MLEAF=1.00;MQ=53.67;QD=16.12;SOR=3.258	GT:AD:DP:GQ:PL	0/0:.:10:1	1/1:0,4:4:12:91,12,0
NW_004764745.1	847823	.	T	C	20.41	PASS	AC=1;AF=0.25;AN=4;BaseQRankSum=-1.960e+00;ClippingRankSum=0.00;DP=12;ExcessHet=3.0103;FS=0.000;MLEAC=1;MLEAF=0.250;MQ=60.00;MQRankSum=0.00;QD=3.40;ReadPosRankSum=0.598;SOR=0.693	GT:AD:DP:GQ:PL	0/0:6,0:6:15:0,15,225	0/1:3,3:6:50:50,0,56
NW_004764745.1	850771	.	A	C	68.46	PASS	AC=2;AF=0.5;AN=4;DP=14;ExcessHet=3.0103;FS=0.000;MLEAC=2;MLEAF=1.00;MQ=53.67;QD=17.12;SOR=3.258	GT:AD:DP:GQ:PL	0/0:.:10:1	1/1:0,4:4:12:95,12,0
NW_004764745.1	850843	.	A	T	81.33	PASS	AC=2;AF=0.5;AN=4;DP=15;ExcessHet=3.0103;FS=0.000;MLEAC=2;MLEAF=1.00;MQ=54.77;QD=16.27;SOR=3.611	GT:AD:DP:GQ:PL	0/0:.:10:1	1/1:0,5:5:15:108,15,0
NW_004764745.1	851005	.	G	A	91.86	PASS	AC=3;AF=0.75;AN=4;BaseQRankSum=0.00;ClippingRankSum=0.00;DP=10;ExcessHet=3.0103;FS=0.000;MLEAC=3;MLEAF=0.750;MQ=60.00;MQRankSum=0.00;QD=9.19;ReadPosRankSum=0.328;SOR=1.085	GT:AD:DP:GQ:PL	0/1:4,3:7:50:50,0,74	1/1:0,3:3:9:71,9,0
NW_004764745.1	851248	.	A	G	54.33	PASS	AC=1;AF=0.25;AN=4;BaseQRankSum=0.431;ClippingRankSum=0.00;DP=13;ExcessHet=3.0103;FS=0.000;MLEAC=1;MLEAF=0.500;MQ=60.00;MQRankSum=0.00;QD=18.11;ReadPosRankSum=0.00;SOR=1.179	GT:AD:DP:GQ:PGT:PID:PL	0/0:.:10:1	0/1:1,2:3:15:0|1:851248_A_G:81,0,15
NW_004764745.1	851257	.	C	T	64.17	PASS	AC=2;AF=0.5;AN=4;DP=12;ExcessHet=3.0103;FS=0.000;MLEAC=2;MLEAF=1.00;MQ=60.00;QD=32.08;SOR=2.303	GT:AD:DP:GQ:PGT:PID:PL	0/0:.:10:1	1/1:0,2:2:6:1|1:851248_A_G:90,6,0
NW_004764745.1	851488	.	T	C	86.20	PASS	AC=1;AF=0.25;AN=4;BaseQRankSum=1.07;ClippingRankSum=0.00;DP=17;ExcessHet=3.0103;FS=0.000;MLEAC=1;MLEAF=0.500;MQ=53.67;MQRankSum=0.00;QD=12.31;ReadPosRankSum=0.431;SOR=1.609	GT:AD:DP:GQ:PGT:PID:PL	0/0:.:10:1	0/1:2,5:7:88:0|1:851488_T_C:113,0,88
NW_004764745.1	851503	.	T	C	49.88	PASS	AC=1;AF=0.25;AN=4;BaseQRankSum=1.28;ClippingRankSum=0.00;DP=9;ExcessHet=3.0103;FS=0.000;MLEAC=2;MLEAF=0.500;MQ=60.00;MQRankSum=0.00;QD=8.31;ReadPosRankSum=-1.890e-01;SOR=0.693	GT:AD:DP:GQ:PGT:PID:PL	0/0:3,0:3:0:.:.:0,0,22	0/1:3,3:6:75:0|1:851488_T_C:76,0,75
NW_004764745.1	851626	.	G	C	44.53	PASS	AC=2;AF=0.5;AN=4;DP=9;ExcessHet=0.7918;FS=0.000;MLEAC=2;MLEAF=0.500;MQ=60.00;QD=11.13;SOR=3.258	GT:AD:DP:GQ:PL	1/1:0,4:4:12:78,12,0	0/0:5,0:5:15:0,15,122
NW_004764745.1	851797	.	A	C	155.73	PASS	AC=3;AF=0.75;AN=4;BaseQRankSum=-1.534e+00;ClippingRankSum=0.00;DP=10;ExcessHet=3.0103;FS=0.000;MLEAC=4;MLEAF=1.00;MQ=60.00;MQRankSum=0.00;QD=15.57;ReadPosRankSum=-3.190e-01;SOR=3.258	GT:AD:DP:GQ:PL	1/1:0,2:2:6:45,6,0	0/1:1,7:8:0:135,0,0
NW_004764745.1	852422	.	C	T	177.20	PASS	AC=1;AF=0.25;AN=4;BaseQRankSum=1.98;ClippingRankSum=0.00;DP=17;ExcessHet=3.0103;FS=0.000;MLEAC=1;MLEAF=0.500;MQ=56.12;MQRankSum=0.00;QD=25.31;ReadPosRankSum=0.431;SOR=1.609	GT:AD:DP:GQ:PGT:PID:PL	0/0:.:10:1	0/1:2,5:7:28:0|1:852422_C_T:204,0,28
NW_004764745.1	852424	.	A	G	177.20	PASS	AC=1;AF=0.25;AN=4;BaseQRankSum=0.00;ClippingRankSum=0.00;DP=17;ExcessHet=3.0103;FS=0.000;MLEAC=1;MLEAF=0.500;MQ=56.12;MQRankSum=0.00;QD=25.31;ReadPosRankSum=0.180;SOR=1.609	GT:AD:DP:GQ:PGT:PID:PL	0/0:.:10:1	0/1:2,5:7:28:0|1:852422_C_T:204,0,28
NW_004764745.1	852786	.	C	T	98.87	PASS	AC=1;AF=0.25;AN=4;BaseQRankSum=2.21;ClippingRankSum=0.00;DP=16;ExcessHet=3.0103;FS=0.000;MLEAC=2;MLEAF=0.500;MQ=60.00;MQRankSum=0.00;QD=8.99;ReadPosRankSum=-1.707e+00;SOR=1.270	GT:AD:DP:GQ:PL	0/0:5,0:5:0:0,0,60	0/1:4,7:11:58:125,0,58
NW_004764745.1	852832	.	A	G	50.42	PASS	AC=1;AF=0.25;AN=4;BaseQRankSum=-6.740e-01;ClippingRankSum=0.00;DP=5;ExcessHet=3.0103;FS=0.000;MLEAC=1;MLEAF=0.250;MQ=60.00;MQRankSum=0.00;QD=12.61;ReadPosRankSum=0.00;SOR=0.693	GT:AD:DP:GQ:PGT:PID:PL	0/0:1,0:1:3:.:.:0,3,23	0/1:2,2:4:57:0|1:852832_A_G:78,0,57
NW_004764745.1	852840	.	T	A	53.42	PASS	AC=1;AF=0.25;AN=4;BaseQRankSum=0.967;ClippingRankSum=0.00;DP=4;ExcessHet=3.0103;FS=0.000;MLEAC=1;MLEAF=0.250;MQ=60.00;MQRankSum=0.00;QD=17.81;ReadPosRankSum=-9.670e-01;SOR=1.179	GT:AD:DP:GQ:PGT:PID:PL	0/0:1,0:1:3:.:.:0,3,23	0/1:1,2:3:36:0|1:852832_A_G:81,0,36
NW_004764745.1	854856	.	G	A	109.46	PASS	AC=2;AF=0.5;AN=4;DP=13;ExcessHet=3.0103;FS=0.000;MLEAC=2;MLEAF=1.00;MQ=51.96;QD=28.33;SOR=1.179	GT:AD:DP:GQ:PGT:PID:PL	0/0:.:10:1	1/1:0,3:3:12:1|1:854848_T_G:136,12,0
NW_004764745.1	855142	.	T	A	45.86	PASS	AC=1;AF=0.25;AN=4;BaseQRankSum=1.65;ClippingRankSum=0.00;DP=8;ExcessHet=3.0103;FS=10.000;MLEAC=1;MLEAF=0.250;MQ=60.00;MQRankSum=0.00;QD=9.17;ReadPosRankSum=0.524;SOR=2.204	GT:AD:DP:GQ:PGT:PID:PL	0/0:3,0:3:9:.:.:0,9,68	0/1:3,2:5:75:0|1:855142_T_A:75,0,108
NW_004764745.1	855143	.	A	G	45.86	PASS	AC=1;AF=0.25;AN=4;BaseQRankSum=-1.036e+00;ClippingRankSum=0.00;DP=8;ExcessHet=3.0103;FS=10.000;MLEAC=1;MLEAF=0.250;MQ=60.00;MQRankSum=0.00;QD=9.17;ReadPosRankSum=0.524;SOR=2.204	GT:AD:DP:GQ:PGT:PID:PL	0/0:3,0:3:9:.:.:0,9,68	0/1:3,2:5:75:0|1:855142_T_A:75,0,108
NW_004764745.1	855216	.	C	G	20.06	PASS	AC=2;AF=0.5;AN=4;DP=8;ExcessHet=3.0103;FS=0.000;MLEAC=3;MLEAF=0.750;MQ=60.00;QD=10.03;SOR=2.303	GT:AD:DP:GQ:PL	0/0:6,0:6:0:0,0,92	1/1:0,2:2:6:47,6,0
NW_004764745.1	856022	.	G	A	121.26	PASS	AC=2;AF=0.5;AN=4;DP=16;ExcessHet=3.0103;FS=0.000;MLEAC=2;MLEAF=1.00;MQ=55.55;QD=20.21;SOR=3.912	GT:AD:DP:GQ:PL	0/0:.:10:1	1/1:0,6:6:18:148,18,0
NW_004764745.1	856543	.	G	A	23.19	PASS	AC=2;AF=0.5;AN=4;DP=12;ExcessHet=3.0103;FS=0.000;MLEAC=2;MLEAF=1.00;MQ=32.07;QD=11.60;SOR=2.303	GT:AD:DP:GQ:PL	1/1:0,2:2:6:49,6,0	0/0:.:10:1
NW_004764745.1	857391	.	GAA	G	71.16	PASS	AC=1;AF=0.25;AN=4;BaseQRankSum=0.00;ClippingRankSum=0.00;DP=16;ExcessHet=3.0103;FS=0.000;MLEAC=1;MLEAF=0.500;MQ=40.76;MQRankSum=0.00;QD=11.86;ReadPosRankSum=1.11;SOR=1.329	GT:AD:DP:GQ:PL	0/0:.:10:1	0/1:2,4:6:49:107,0,49
NW_004764745.1	857664	.	T	C	125.89	PASS	AC=2;AF=0.5;AN=4;DP=10;ExcessHet=0.7918;FS=0.000;MLEAC=2;MLEAF=0.500;MQ=60.00;QD=17.98;SOR=4.174	GT:AD:DP:GQ:PL	0/0:3,0:3:9:0,9,62	1/1:0,7:7:21:159,21,0
NW_004764745.1	857700	.	A	C	115.26	PASS	AC=2;AF=0.5;AN=4;DP=16;ExcessHet=3.0103;FS=0.000;MLEAC=2;MLEAF=1.00;MQ=60.00;QD=19.21;SOR=3.912	GT:AD:DP:GQ:PL	0/0:.:10:1	1/1:0,6:6:18:142,18,0
NW_004764745.1	858201	.	TATTTACAAA	T	73.40	PASS	AC=1;AF=0.25;AN=4;BaseQRankSum=1.58;ClippingRankSum=0.00;DP=18;ExcessHet=3.0103;FS=0.000;MLEAC=1;MLEAF=0.250;MQ=60.00;MQRankSum=0.00;QD=6.67;ReadPosRankSum=-1.658e+00;SOR=0.551	GT:AD:DP:GQ:PGT:PID:PL	0/1:6,5:11:99:0|1:858189_A_G:111,0,237	0/0:7,0:7:6:.:.:0,6,90
NW_004764745.1	858746	.	A	AAT	201.33	PASS	AC=1;AF=0.25;AN=4;BaseQRankSum=0.00;ClippingRankSum=0.00;DP=17;ExcessHet=3.0103;FS=0.000;MLEAC=1;MLEAF=0.250;MQ=63.82;MQRankSum=-9.030e-01;QD=20.13;ReadPosRankSum=0.108;SOR=1.085	GT:AD:DP:GQ:PGT:PID:PL	0/0:7,0:7:15:.:.:0,15,225	0/1:4,6:10:97:0|1:858746_A_AAT:240,0,97
NW_004764745.1	858752	.	CAA	C	204.16	PASS	AC=1;AF=0.25;AN=4;BaseQRankSum=-3.190e-01;ClippingRankSum=0.00;DP=18;ExcessHet=3.0103;FS=0.000;MLEAC=1;MLEAF=0.500;MQ=48.12;MQRankSum=0.319;QD=25.52;ReadPosRankSum=0.00;SOR=1.863	GT:AD:DP:GQ:PGT:PID:PL	0/0:.:10:1	0/1:2,6:8:97:0|1:858746_A_AAT:240,0,97
NW_004764745.1	858875	.	C	CAA	123.42	PASS	AC=2;AF=0.5;AN=4;DP=13;ExcessHet=3.0103;FS=0.000;MLEAC=2;MLEAF=1.00;MQ=51.77;QD=28.86;SOR=1.179	GT:AD:DP:GQ:PGT:PID:PL	0/0:.:10:1	1/1:0,3:3:12:1|1:858875_C_CAA:159,12,0
NW_004764745.1	858882	.	T	A	132.46	PASS	AC=2;AF=0.5;AN=4;DP=14;ExcessHet=3.0103;FS=0.000;MLEAC=2;MLEAF=1.00;MQ=58.31;QD=33.12;SOR=1.609	GT:AD:DP:GQ:PGT:PID:PL	0/0:.:10:1	1/1:0,4:4:12:1|1:858875_C_CAA:159,12,0
NW_004764745.1	858955	.	AAACAG	A	45.16	PASS	AC=1;AF=0.25;AN=4;BaseQRankSum=0.00;ClippingRankSum=0.00;DP=13;ExcessHet=3.0103;FS=0.000;MLEAC=1;MLEAF=0.500;MQ=60.00;MQRankSum=0.00;QD=15.05;ReadPosRankSum=0.00;SOR=1.179	GT:AD:DP:GQ:PGT:PID:PL	0/0:.:10:1	0/1:1,2:3:36:0|1:858955_AAACAG_A:81,0,36
NW_004764745.1	858964	.	A	C	54.20	PASS	AC=1;AF=0.25;AN=4;BaseQRankSum=-9.670e-01;ClippingRankSum=0.00;DP=13;ExcessHet=3.0103;FS=0.000;MLEAC=1;MLEAF=0.500;MQ=60.00;MQRankSum=0.00;QD=18.07;SOR=1.179	GT:AD:DP:GQ:PGT:PID:PL	0/0:.:10:1	0/1:1,2:3:36:0|1:858955_AAACAG_A:81,0,36
NW_004764745.1	859247	.	A	G	179.88	PASS	AC=1;AF=0.25;AN=4;BaseQRankSum=0.00;ClippingRankSum=0.00;DP=11;ExcessHet=3.0103;FS=0.000;MLEAC=2;MLEAF=0.500;MQ=64.48;MQRankSum=0.566;QD=25.70;ReadPosRankSum=-1.465e+00;SOR=2.584	GT:AD:DP:GQ:PGT:PID:PL	0/0:4,0:4:0:.:.:0,0,47	0/1:1,6:7:24:0|1:859247_A_G:206,0,24
NW_004764745.1	859261	.	T	TA	147.41	PASS	AC=1;AF=0.25;AN=4;BaseQRankSum=-2.530e-01;ClippingRankSum=0.00;DP=7;ExcessHet=3.0103;FS=0.000;MLEAC=1;MLEAF=0.250;MQ=66.18;MQRankSum=0.842;QD=29.48;ReadPosRankSum=0.00;SOR=1.981	GT:AD:DP:GQ:PGT:PID:PL	0/0:2,0:2:6:.:.:0,6,44	0/1:1,4:5:27:0|1:859247_A_G:185,0,27
NW_004764745.1	862310	.	T	C	46.21	PASS	AC=1;AF=0.25;AN=4;BaseQRankSum=2.11;ClippingRankSum=0.00;DP=36;ExcessHet=3.0103;FS=5.160;MLEAC=1;MLEAF=0.250;MQ=84.85;MQRankSum=0.00;QD=2.57;ReadPosRankSum=0.056;SOR=0.121	GT:AD:DP:GQ:PL	0/1:12,6:18:75:75,0,221	0/0:16,2:18:7:0,7,308
NW_004764745.1	862603	.	C	T	262.87	PASS	AC=1;AF=0.25;AN=4;BaseQRankSum=-3.164e+00;ClippingRankSum=0.00;DP=29;ExcessHet=3.0103;FS=0.000;MLEAC=2;MLEAF=0.500;MQ=60.00;MQRankSum=0.00;QD=17.52;ReadPosRankSum=0.983;SOR=0.836	GT:AD:DP:GQ:PGT:PID:PL	0/1:7,8:15:99:0|1:862603_C_T:289,0,270	0/0:14,0:14:0:.:.:0,0,56
NW_004764745.1	862612	.	T	C	262.87	PASS	AC=1;AF=0.25;AN=4;BaseQRankSum=-2.875e+00;ClippingRankSum=0.00;DP=31;ExcessHet=3.0103;FS=0.000;MLEAC=2;MLEAF=0.500;MQ=60.00;MQRankSum=0.00;QD=17.52;ReadPosRankSum=-1.680e-01;SOR=0.836	GT:AD:DP:GQ:PGT:PID:PL	0/1:7,8:15:99:0|1:862603_C_T:289,0,270	0/0:16,0:16:0:.:.:0,0,110
NW_004764745.1	863686	.	G	A	53.19	PASS	AC=1;AF=0.25;AN=4;BaseQRankSum=0.464;ClippingRankSum=0.00;DP=48;ExcessHet=3.0103;FS=0.000;MLEAC=1;MLEAF=0.250;MQ=60.00;MQRankSum=0.00;QD=2.66;ReadPosRankSum=0.371;SOR=0.197	GT:AD:DP:GQ:PGT:PID:PL	0/1:14,6:20:83:0|1:863552_A_G:83,0,247	0/0:28,0:28:60:.:.:0,60,614
NW_004764745.1	865655	.	A	C	564.20	PASS	AC=2;AF=0.5;AN=4;DP=23;ExcessHet=3.0103;FS=0.000;MLEAC=2;MLEAF=1.00;MQ=57.82;QD=26.61;SOR=2.833	GT:AD:DP:GQ:PGT:PID:PL	1/1:0,13:13:45:1|1:865607_G_T:591,45,0	0/0:.:10:1
NW_004764745.1	865798	.	A	G	64.17	PASS	AC=2;AF=0.5;AN=4;DP=12;ExcessHet=3.0103;FS=0.000;MLEAC=2;MLEAF=1.00;MQ=42.43;QD=32.08;SOR=2.303	GT:AD:DP:GQ:PGT:PID:PL	1/1:0,2:2:6:1|1:865798_A_G:90,6,0	0/0:.:10:1
NW_004764745.1	865809	.	A	G	64.17	PASS	AC=2;AF=0.5;AN=4;DP=12;ExcessHet=3.0103;FS=0.000;MLEAC=2;MLEAF=1.00;MQ=37.95;QD=32.08;SOR=2.303	GT:AD:DP:GQ:PGT:PID:PL	1/1:0,2:2:6:1|1:865798_A_G:90,6,0	0/0:.:10:1
NW_004764745.1	865891	.	G	T	64.17	PASS	AC=2;AF=0.5;AN=4;DP=12;ExcessHet=3.0103;FS=0.000;MLEAC=2;MLEAF=1.00;MQ=48.99;QD=32.08;SOR=2.303	GT:AD:DP:GQ:PGT:PID:PL	0/0:.:10:1	1/1:0,2:2:6:1|1:865891_G_T:90,6,0
NW_004764745.1	865901	.	C	A	64.17	PASS	AC=2;AF=0.5;AN=4;DP=12;ExcessHet=3.0103;FS=0.000;MLEAC=2;MLEAF=1.00;MQ=48.99;QD=32.08;SOR=2.303	GT:AD:DP:GQ:PGT:PID:PL	0/0:.:10:1	1/1:0,2:2:6:1|1:865891_G_T:90,6,0
NW_004764745.1	867772	.	G	GTTGA	56.67	PASS	AC=2;AF=0.5;AN=4;DP=13;ExcessHet=3.0103;FS=0.000;MLEAC=2;MLEAF=1.00;MQ=42.43;QD=18.89;SOR=2.833	GT:AD:DP:GQ:PL	0/0:.:10:1	1/1:0,3:3:9:92,9,0
NW_004764745.1	867775	.	A	G	21.20	PASS	AC=2;AF=0.5;AN=4;DP=12;ExcessHet=3.0103;FS=0.000;MLEAC=2;MLEAF=1.00;MQ=32.07;QD=10.60;SOR=2.303	GT:AD:DP:GQ:PL	1/1:0,2:2:6:47,6,0	0/0:.:10:1
NW_004764745.1	868972	.	C	T	958.19	PASS	AC=3;AF=0.75;AN=4;BaseQRankSum=4.87;ClippingRankSum=0.00;DP=56;ExcessHet=3.0103;FS=0.000;MLEAC=3;MLEAF=0.750;MQ=60.00;MQRankSum=0.00;QD=17.11;ReadPosRankSum=-1.402e+00;SOR=1.508	GT:AD:DP:GQ:PL	0/1:9,17:26:99:342,0,127	1/1:2,28:30:44:646,44,0
NW_004764745.1	869221	.	T	G	96.19	PASS	AC=1;AF=0.25;AN=4;BaseQRankSum=0.357;ClippingRankSum=0.00;DP=40;ExcessHet=3.0103;FS=0.000;MLEAC=1;MLEAF=0.250;MQ=60.00;MQRankSum=0.00;QD=4.58;ReadPosRankSum=-1.271e+00;SOR=0.346	GT:AD:DP:GQ:PL	0/1:13,8:21:99:126,0,408	0/0:19,0:19:48:0,48,720
NW_004764745.1	869245	.	T	C	648.19	PASS	AC=3;AF=0.75;AN=4;BaseQRankSum=-1.940e+00;ClippingRankSum=0.00;DP=44;ExcessHet=3.0103;FS=0.000;MLEAC=3;MLEAF=0.750;MQ=60.00;MQRankSum=0.00;QD=14.73;ReadPosRankSum=1.43;SOR=2.885	GT:AD:DP:GQ:PL	0/1:7,17:24:99:295,0,188	1/1:1,19:20:34:383,34,0
NW_004764745.1	869565	.	G	T	78.20	PASS	AC=1;AF=0.25;AN=4;BaseQRankSum=4.25;ClippingRankSum=0.00;DP=46;ExcessHet=3.0103;FS=7.085;MLEAC=1;MLEAF=0.250;MQ=90.99;MQRankSum=0.00;QD=3.91;ReadPosRankSum=0.244;SOR=0.014	GT:AD:DP:GQ:PGT:PID:PL	0/1:13,7:20:99:.:.:108,0,384	0/0:24,2:26:28:0|1:869557_A_G:0,28,593
NW_004764745.1	869685	.	T	A	450.19	PASS	AC=3;AF=0.75;AN=4;BaseQRankSum=1.98;ClippingRankSum=0.00;DP=17;ExcessHet=3.0103;FS=0.000;MLEAC=3;MLEAF=0.750;MQ=60.00;MQRankSum=0.00;QD=26.48;ReadPosRankSum=0.180;SOR=3.383	GT:AD:DP:GQ:PGT:PID:PL	1/1:0,10:10:30:1|1:869666_GACAC_G:315,30,0	0/1:2,5:7:69:.:.:165,0,69
NW_004764745.1	871815	.	C	T	37.19	PASS	AC=1;AF=0.25;AN=4;BaseQRankSum=0.908;ClippingRankSum=0.00;DP=29;ExcessHet=3.0103;FS=0.000;MLEAC=1;MLEAF=0.250;MQ=60.00;MQRankSum=0.00;QD=3.38;ReadPosRankSum=-5.420e-01;SOR=0.330	GT:AD:DP:GQ:PL	0/1:7,4:11:67:67,0,140	0/0:18,0:18:51:0,51,765
NW_004764745.1	872826	.	C	T	76.20	PASS	AC=1;AF=0.25;AN=4;BaseQRankSum=0.00;ClippingRankSum=0.00;DP=40;ExcessHet=3.0103;FS=0.000;MLEAC=1;MLEAF=0.250;MQ=60.77;MQRankSum=0.792;QD=5.44;ReadPosRankSum=-1.140e-01;SOR=0.473	GT:AD:DP:GQ:PL	0/1:8,6:14:99:106,0,156	0/0:26,0:26:28:0,28,512
NW_004764745.1	873129	.	C	T	97.19	PASS	AC=1;AF=0.25;AN=4;BaseQRankSum=0.00;ClippingRankSum=0.00;DP=23;ExcessHet=3.0103;FS=0.000;MLEAC=1;MLEAF=0.250;MQ=60.00;MQRankSum=0.00;QD=7.48;ReadPosRankSum=-1.229e+00;SOR=0.836	GT:AD:DP:GQ:PL	0/0:10,0:10:30:0,30,222	0/1:6,7:13:99:127,0,103
NW_004764745.1	873394	.	G	A	479.86	PASS	AC=3;AF=0.75;AN=4;BaseQRankSum=-1.150e+00;ClippingRankSum=0.00;DP=31;ExcessHet=3.0103;FS=0.000;MLEAC=3;MLEAF=0.750;MQ=60.00;MQRankSum=0.00;QD=15.48;ReadPosRankSum=1.08;SOR=3.056	GT:AD:DP:GQ:PL	0/1:3,9:12:33:168,0,33	1/1:2,17:19:9:341,9,0
NW_004764745.1	873681	.	G	A	192.41	PASS	AC=1;AF=0.25;AN=4;BaseQRankSum=3.75;ClippingRankSum=0.00;DP=29;ExcessHet=3.0103;FS=0.000;MLEAC=1;MLEAF=0.250;MQ=79.71;MQRankSum=0.00;QD=12.03;ReadPosRankSum=1.24;SOR=0.420	GT:AD:DP:GQ:PL	0/0:12,1:13:14:0,14,248	0/1:5,11:16:53:222,0,53
NW_004764745.1	874142	.	C	T	316.29	PASS	AC=3;AF=0.75;AN=4;BaseQRankSum=0.00;ClippingRankSum=0.00;DP=33;ExcessHet=3.0103;FS=0.000;MLEAC=3;MLEAF=0.750;MQ=60.00;MQRankSum=0.00;QD=9.58;ReadPosRankSum=1.91;SOR=0.880	GT:AD:DP:GQ:PL	0/1:14,3:17:20:20,0,387	1/1:1,15:16:18:326,18,0
NW_004764745.1	874336	.	C	T	276.85	PASS	AC=3;AF=0.75;AN=4;BaseQRankSum=0.00;ClippingRankSum=0.00;DP=11;ExcessHet=3.0103;FS=0.000;MLEAC=3;MLEAF=0.750;MQ=60.00;MQRankSum=0.00;QD=25.17;ReadPosRankSum=-6.740e-01;SOR=3.442	GT:AD:DP:GQ:PGT:PID:PL	0/1:1,3:4:11:.:.:60,0,11	1/1:0,7:7:23:1|1:874336_C_T:246,23,0
NW_004764745.1	874346	.	G	A	307.60	PASS	AC=3;AF=0.75;AN=4;DP=10;ExcessHet=3.0103;FS=0.000;MLEAC=3;MLEAF=0.750;MQ=60.00;QD=30.76;SOR=4.804	GT:AD:DP:GQ:PGT:PID:PL	1/1:0,4:4:12:.:.:123,12,0	0/1:0,6:6:21:0|1:874336_C_T:214,0,21
NW_004764745.1	874793	.	A	C	29.33	PASS	AC=1;AF=0.25;AN=4;BaseQRankSum=-2.189e+00;ClippingRankSum=0.00;DP=17;ExcessHet=3.0103;FS=0.000;MLEAC=1;MLEAF=0.250;MQ=60.00;MQRankSum=0.00;QD=4.19;ReadPosRankSum=-5.660e-01;SOR=0.941	GT:AD:DP:GQ:PL	0/1:3,4:7:54:59,0,54	0/0:10,0:10:16:0,16,208
NW_004764745.1	876708	.	T	TG	649.16	PASS	AC=2;AF=0.5;AN=4;DP=21;ExcessHet=3.0103;FS=0.000;MLEAC=2;MLEAF=1.00;MQ=58.48;QD=27.24;SOR=4.977	GT:AD:DP:GQ:PGT:PID:PL	0/0:.:10:1	1/1:0,11:11:57:1|1:876708_T_TG:685,57,0
NW_004764745.1	876716	.	T	G	704.20	PASS	AC=2;AF=0.5;AN=4;DP=31;ExcessHet=3.0103;FS=0.000;MLEAC=2;MLEAF=1.00;MQ=52.23;QD=33.53;SOR=6.184	GT:AD:DP:GQ:PGT:PID:PL	0/0:.:10:1	1/1:0,21:21:63:1|1:876708_T_TG:731,63,0
NW_004764745.1	876867	.	A	G	1083.22	PASS	AC=3;AF=0.75;AN=4;BaseQRankSum=0.035;ClippingRankSum=0.00;DP=72;ExcessHet=3.0103;FS=6.812;MLEAC=3;MLEAF=0.750;MQ=60.00;MQRankSum=0.00;QD=15.04;ReadPosRankSum=1.54;SOR=4.108	GT:AD:DP:GQ:PL	0/1:11,21:32:99:402,0,165	1/1:4,36:40:22:711,22,0
NW_004764745.1	877244	.	C	G	48.20	PASS	AC=1;AF=0.25;AN=4;BaseQRankSum=-2.530e-01;ClippingRankSum=0.00;DP=16;ExcessHet=3.0103;FS=0.000;MLEAC=1;MLEAF=0.500;MQ=60.00;MQRankSum=0.00;QD=8.03;ReadPosRankSum=0.00;SOR=0.693	GT:AD:DP:GQ:PGT:PID:PL	0/0:.:10:1	0/1:3,3:6:75:0|1:877244_C_G:75,0,117
NW_004764745.1	877511	.	C	T	1640.20	PASS	AC=3;AF=0.75;AN=4;BaseQRankSum=2.76;ClippingRankSum=0.00;DP=104;ExcessHet=3.0103;FS=0.000;MLEAC=3;MLEAF=0.750;MQ=60.00;MQRankSum=0.00;QD=15.77;ReadPosRankSum=1.08;SOR=2.641	GT:AD:DP:GQ:PGT:PID:PL	0/1:16,32:48:99:0|1:877505_A_C:620,0,244	1/1:6,50:56:27:1|1:877505_A_C:1050,27,0
NW_004764745.1	880352	.	G	A	50.19	PASS	AC=1;AF=0.25;AN=4;BaseQRankSum=-3.453e+00;ClippingRankSum=0.00;DP=44;ExcessHet=3.0103;FS=0.000;MLEAC=1;MLEAF=0.250;MQ=93.81;MQRankSum=0.00;QD=2.79;ReadPosRankSum=1.50;SOR=0.074	GT:AD:DP:GQ:PL	0/1:11,7:18:80:80,0,213	0/0:24,2:26:32:0,32,526
NW_004764745.1	880625	.	T	C	104.54	PASS	AC=1;AF=0.25;AN=4;BaseQRankSum=-1.051e+00;ClippingRankSum=0.00;DP=35;ExcessHet=3.0103;FS=0.000;MLEAC=1;MLEAF=0.250;MQ=60.00;MQRankSum=0.00;QD=6.97;ReadPosRankSum=-1.840e-01;SOR=0.260	GT:AD:DP:GQ:PGT:PID:PL	0/1:10,5:15:99:0|1:880481_G_C:134,0,361	0/0:20,0:20:12:.:.:0,12,368
NW_004764745.1	880634	.	C	T	107.20	PASS	AC=1;AF=0.25;AN=4;BaseQRankSum=3.20;ClippingRankSum=0.00;DP=30;ExcessHet=3.0103;FS=0.000;MLEAC=1;MLEAF=0.250;MQ=60.00;MQRankSum=0.00;QD=8.25;ReadPosRankSum=-6.690e-01;SOR=0.223	GT:AD:DP:GQ:PGT:PID:PL	0/1:9,4:13:99:0|1:880481_G_C:137,0,340	0/0:17,0:17:26:.:.:0,26,359
NW_004764745.1	880700	.	A	T	1174.19	PASS	AC=3;AF=0.75;AN=4;BaseQRankSum=0.902;ClippingRankSum=0.00;DP=44;ExcessHet=3.0103;FS=0.000;MLEAC=3;MLEAF=0.750;MQ=60.00;MQRankSum=0.00;QD=26.69;ReadPosRankSum=1.46;SOR=3.160	GT:AD:DP:GQ:PGT:PID:PL	0/1:5,13:18:51:.:.:369,0,51	1/1:2,24:26:33:1|1:880700_A_T:835,33,0
NW_004764745.1	881015	.	G	C	151.19	PASS	AC=1;AF=0.25;AN=4;BaseQRankSum=4.71;ClippingRankSum=0.00;DP=55;ExcessHet=3.0103;FS=0.000;MLEAC=1;MLEAF=0.250;MQ=60.00;MQRankSum=0.00;QD=6.57;ReadPosRankSum=-8.670e-01;SOR=0.141	GT:AD:DP:GQ:PGT:PID:PL	0/1:17,6:23:99:0|1:881015_G_C:181,0,674	0/0:32,0:32:72:.:.:0,72,684
NW_004764745.1	881024	.	T	C	144.19	PASS	AC=1;AF=0.25;AN=4;BaseQRankSum=-4.810e-01;ClippingRankSum=0.00;DP=56;ExcessHet=3.0103;FS=0.000;MLEAC=1;MLEAF=0.250;MQ=60.00;MQRankSum=0.00;QD=6.01;ReadPosRankSum=-4.800e-01;SOR=0.127	GT:AD:DP:GQ:PGT:PID:PL	0/1:18,6:24:99:0|1:881015_G_C:174,0,721	0/0:32,0:32:78:.:.:0,78,1170
NW_004764745.1	881093	.	G	A	78.19	PASS	AC=1;AF=0.25;AN=4;BaseQRankSum=-2.182e+00;ClippingRankSum=0.00;DP=40;ExcessHet=3.0103;FS=0.000;MLEAC=1;MLEAF=0.250;MQ=60.00;MQRankSum=0.00;QD=3.55;ReadPosRankSum=0.212;SOR=0.307	GT:AD:DP:GQ:PL	0/1:14,8:22:99:108,0,278	0/0:18,0:18:30:0,30,377
NW_004764745.1	881342	.	T	C,G	730.20	PASS	AC=1,3;AF=0.25,0.75;AN=4;DP=34;ExcessHet=3.0103;FS=0.000;MLEAC=1,3;MLEAF=0.250,0.750;MQ=60.00;QD=21.48;SOR=7.112	GT:AD:DP:GQ:PL	1/2:0,9,13:22:99:488,246,219,200,0,154	2/2:0,0,12:12:35:269,269,269,35,35,0
NW_004764745.1	881636	.	T	C	155.87	PASS	AC=1;AF=0.25;AN=4;BaseQRankSum=-6.430e-01;ClippingRankSum=0.00;DP=33;ExcessHet=3.9794;FS=0.000;MLEAC=2;MLEAF=0.500;MQ=60.00;MQRankSum=0.00;QD=8.20;ReadPosRankSum=-2.510e-01;SOR=0.793	GT:AD:DP:GQ:PL	0/0:14,0:14:0:0,0,215	0/1:9,10:19:99:182,0,162
NW_004764745.1	881858	.	G	A	186.24	PASS	AC=1;AF=0.25;AN=4;BaseQRankSum=2.86;ClippingRankSum=0.00;DP=37;ExcessHet=3.0103;FS=0.000;MLEAC=1;MLEAF=0.250;MQ=77.81;MQRankSum=0.00;QD=8.47;ReadPosRankSum=1.00;SOR=0.273	GT:AD:DP:GQ:PL	0/0:14,1:15:20:0,20,444	0/1:10,12:22:99:216,0,142
NW_004764745.1	882371	.	C	T	110.20	PASS	AC=1;AF=0.25;AN=4;BaseQRankSum=0.722;ClippingRankSum=0.00;DP=34;ExcessHet=3.0103;FS=0.000;MLEAC=1;MLEAF=0.250;MQ=60.00;MQRankSum=0.00;QD=6.48;ReadPosRankSum=-3.750e-01;SOR=0.593	GT:AD:DP:GQ:PL	0/1:9,8:17:99:140,0,269	0/0:17,0:17:27:0,27,331
NW_004764745.1	882657	.	C	T	143.87	PASS	AC=1;AF=0.25;AN=4;BaseQRankSum=0.036;ClippingRankSum=0.00;DP=35;ExcessHet=3.9794;FS=0.000;MLEAC=2;MLEAF=0.500;MQ=60.00;MQRankSum=0.00;QD=8.46;ReadPosRankSum=0.722;SOR=0.223	GT:AD:DP:GQ:PL	0/1:8,9:17:99:170,0,147	0/0:18,0:18:0:0,0,275
NW_004764745.1	882687	.	G	A	113.87	PASS	AC=1;AF=0.25;AN=4;BaseQRankSum=-3.847e+00;ClippingRankSum=0.00;DP=38;ExcessHet=3.9794;FS=3.222;MLEAC=2;MLEAF=0.500;MQ=60.00;MQRankSum=0.00;QD=5.42;ReadPosRankSum=0.247;SOR=0.160	GT:AD:DP:GQ:PL	0/1:11,10:21:99:140,0,204	0/0:17,0:17:0:0,0,263
NW_004764745.1	885600	.	A	T	21.20	PASS	AC=2;AF=0.5;AN=4;DP=12;ExcessHet=3.0103;FS=0.000;MLEAC=2;MLEAF=1.00;MQ=48.99;QD=10.60;SOR=2.303	GT:AD:DP:GQ:PL	1/1:0,2:2:6:47,6,0	0/0:.:10:1
NW_004764745.1	885889	.	C	T	21.20	PASS	AC=2;AF=0.5;AN=4;DP=12;ExcessHet=3.0103;FS=0.000;MLEAC=2;MLEAF=1.00;MQ=48.99;QD=10.60;SOR=2.303	GT:AD:DP:GQ:PL	1/1:0,2:2:6:47,6,0	0/0:.:10:1
NW_004764745.1	886037	.	AAAC	A	55.13	PASS	AC=2;AF=0.5;AN=4;DP=12;ExcessHet=3.0103;FS=0.000;MLEAC=2;MLEAF=1.00;MQ=60.00;QD=27.57;SOR=2.303	GT:AD:DP:GQ:PL	0/0:.:10:1	1/1:0,2:2:6:90,6,0
NW_004764745.1	887866	.	C	CT	46.70	PASS	AC=1;AF=0.25;AN=4;BaseQRankSum=-2.100e-01;ClippingRankSum=0.00;DP=8;ExcessHet=3.0103;FS=0.000;MLEAC=1;MLEAF=0.250;MQ=68.43;MQRankSum=1.38;QD=7.78;ReadPosRankSum=-6.740e-01;SOR=0.941	GT:AD:DP:GQ:PL	0/0:2,0:2:6:0,6,41	0/1:1,5:6:1:83,0,1
NW_004764745.1	887996	.	A	T	64.17	PASS	AC=2;AF=0.5;AN=4;DP=12;ExcessHet=3.0103;FS=0.000;MLEAC=2;MLEAF=1.00;MQ=48.99;QD=32.08;SOR=2.303	GT:AD:DP:GQ:PGT:PID:PL	0/0:.:10:1	1/1:0,2:2:6:1|1:887996_A_T:90,6,0
NW_004764745.1	888010	.	C	T	64.17	PASS	AC=2;AF=0.5;AN=4;DP=12;ExcessHet=3.0103;FS=0.000;MLEAC=2;MLEAF=1.00;MQ=48.99;QD=32.08;SOR=2.303	GT:AD:DP:GQ:PGT:PID:PL	0/0:.:10:1	1/1:0,2:2:6:1|1:887996_A_T:90,6,0
NW_004764745.1	888075	.	T	C	139.23	PASS	AC=2;AF=0.5;AN=4;DP=17;ExcessHet=3.0103;FS=0.000;MLEAC=2;MLEAF=1.00;MQ=52.92;QD=19.89;SOR=4.174	GT:AD:DP:GQ:PL	0/0:.:10:1	1/1:0,7:7:21:166,21,0
NW_004764745.1	888106	.	A	G	164.74	PASS	AC=3;AF=0.75;AN=4;BaseQRankSum=-1.534e+00;ClippingRankSum=0.00;DP=11;ExcessHet=3.0103;FS=0.000;MLEAC=4;MLEAF=1.00;MQ=60.00;MQRankSum=0.00;QD=14.98;ReadPosRankSum=0.887;SOR=3.442	GT:AD:DP:GQ:PL	1/1:0,3:3:9:55,9,0	0/1:1,7:8:1:135,0,1
NW_004764745.1	888339	.	G	A	50.87	PASS	AC=1;AF=0.25;AN=4;BaseQRankSum=-2.369e+00;ClippingRankSum=0.00;DP=11;ExcessHet=3.0103;FS=0.000;MLEAC=2;MLEAF=0.500;MQ=61.34;MQRankSum=0.489;QD=6.36;ReadPosRankSum=0.761;SOR=1.179	GT:AD:DP:GQ:PL	0/1:3,5:8:48:77,0,48	0/0:3,0:3:0:0,0,25
NW_004764745.1	888359	.	A	AATGTAAG	64.26	PASS	AC=2;AF=0.5;AN=4;DP=6;ExcessHet=3.0103;FS=0.000;MLEAC=3;MLEAF=0.750;MQ=62.13;QD=32.13;SOR=2.303	GT:AD:DP:GQ:PL	1/1:0,2:2:9:101,9,0	0/0:4,0:4:0:0,0,54
NW_004764745.1	889039	.	TTA	T	43.13	PASS	AC=2;AF=0.5;AN=4;DP=12;ExcessHet=3.0103;FS=0.000;MLEAC=2;MLEAF=1.00;MQ=60.00;QD=21.57;SOR=2.303	GT:AD:DP:GQ:PL	0/0:.:10:1	1/1:0,2:2:6:78,6,0
NW_004764745.1	890410	.	A	G	288.86	PASS	AC=2;AF=0.5;AN=4;BaseQRankSum=-1.534e+00;ClippingRankSum=0.00;DP=12;ExcessHet=0.7918;FS=0.000;MLEAC=2;MLEAF=0.500;MQ=60.00;MQRankSum=0.00;QD=28.75;ReadPosRankSum=1.53;SOR=2.833	GT:AD:DP:GQ:PGT:PID:PL	0/0:4,0:4:12:.:.:0,12,81	1/1:1,7:8:12:1|1:890410_A_G:322,12,0
NW_004764745.1	890617	.	C	T	173.20	PASS	AC=1;AF=0.25;AN=4;BaseQRankSum=-2.002e+00;ClippingRankSum=0.00;DP=69;ExcessHet=3.0103;FS=0.000;MLEAC=1;MLEAF=0.250;MQ=60.00;MQRankSum=0.00;QD=5.97;ReadPosRankSum=2.47;SOR=0.631	GT:AD:DP:GQ:PL	0/1:15,14:29:99:203,0,270	0/0:40,0:40:25:0,25,743
NW_004764745.1	891478	.	T	A	95.28	PASS	AC=1;AF=0.25;AN=4;BaseQRankSum=-1.409e+00;ClippingRankSum=0.00;DP=18;ExcessHet=3.0103;FS=0.000;MLEAC=1;MLEAF=0.250;MQ=60.00;MQRankSum=0.00;QD=10.59;ReadPosRankSum=1.20;SOR=0.527	GT:AD:DP:GQ:PGT:PID:PL	0/1:5,4:9:99:0|1:891478_T_A:125,0,167	0/0:9,0:9:18:.:.:0,18,270
NW_004764745.1	891502	.	G	A	70.37	PASS	AC=1;AF=0.25;AN=4;BaseQRankSum=-4.470e-01;ClippingRankSum=0.00;DP=22;ExcessHet=3.0103;FS=0.000;MLEAC=1;MLEAF=0.250;MQ=60.00;MQRankSum=0.00;QD=7.82;ReadPosRankSum=0.366;SOR=0.283	GT:AD:DP:GQ:PGT:PID:PL	0/1:6,3:9:99:0|1:891478_T_A:100,0,179	0/0:13,0:13:15:.:.:0,15,269
NW_004764745.1	891547	.	TCTGTCTAAA	T	55.95	PASS	AC=2;AF=0.5;AN=4;DP=12;ExcessHet=3.0103;FS=0.000;MLEAC=2;MLEAF=1.00;MQ=60.00;QD=27.97;SOR=2.303	GT:AD:DP:GQ:PL	0/0:.:10:1	1/1:0,2:2:7:91,7,0
NW_004764745.1	891899	.	G	GTGT	164.15	PASS	AC=1;AF=0.25;AN=4;BaseQRankSum=-5.100e-01;ClippingRankSum=0.00;DP=45;ExcessHet=3.0103;FS=0.000;MLEAC=1;MLEAF=0.250;MQ=62.89;MQRankSum=4.63;QD=7.46;ReadPosRankSum=1.18;SOR=0.157	GT:AD:DP:GQ:PL	0/1:16,6:22:99:203,0,631	0/0:23,0:23:60:0,60,900
NW_004764745.1	892023	.	T	C	40.87	PASS	AC=1;AF=0.25;AN=4;BaseQRankSum=-1.157e+00;ClippingRankSum=0.00;DP=22;ExcessHet=3.9794;FS=0.000;MLEAC=2;MLEAF=0.500;MQ=60.00;MQRankSum=0.00;QD=2.92;ReadPosRankSum=0.150;SOR=1.022	GT:AD:DP:GQ:PL	0/1:9,5:14:67:67,0,180	0/0:8,0:8:0:0,0,159
NW_004764745.1	892071	.	C	G	26.87	PASS	AC=1;AF=0.25;AN=4;BaseQRankSum=-1.769e+00;ClippingRankSum=0.00;DP=32;ExcessHet=3.0103;FS=0.000;MLEAC=1;MLEAF=0.250;MQ=60.00;MQRankSum=0.00;QD=2.07;ReadPosRankSum=0.506;SOR=1.508	GT:AD:DP:GQ:PL	0/1:9,4:13:56:56,0,173	0/0:19,0:19:9:0,9,356
NW_004764745.1	893177	.	T	TTTC	210.23	PASS	AC=1;AF=0.25;AN=4;BaseQRankSum=0.00;ClippingRankSum=0.00;DP=15;ExcessHet=3.0103;FS=0.000;MLEAC=1;MLEAF=0.250;MQ=67.29;MQRankSum=1.38;QD=34.36;ReadPosRankSum=-6.740e-01;SOR=2.303	GT:AD:DP:GQ:PGT:PID:PL	0/1:1,5:6:7:0|1:893177_T_TTTC:246,0,7	0/0:9,0:9:2:.:.:0,2,169
NW_004764745.1	893190	.	T	G	317.83	PASS	AC=3;AF=0.75;AN=4;BaseQRankSum=1.07;ClippingRankSum=0.00;DP=12;ExcessHet=3.0103;FS=0.000;MLEAC=3;MLEAF=0.750;MQ=64.36;MQRankSum=0.792;QD=26.49;ReadPosRankSum=-7.920e-01;SOR=3.611	GT:AD:DP:GQ:PGT:PID:PL	0/1:1,6:7:7:0|1:893177_T_TTTC:246,0,7	1/1:0,5:5:14:.:.:100,14,0
NW_004764745.1	893298	.	G	A	37.02	PASS	AC=1;AF=0.25;AN=4;BaseQRankSum=1.44;ClippingRankSum=0.00;DP=25;ExcessHet=3.0103;FS=0.000;MLEAC=1;MLEAF=0.250;MQ=60.00;MQRankSum=0.00;QD=2.64;ReadPosRankSum=-3.350e-01;SOR=0.307	GT:AD:DP:GQ:PL	0/1:9,5:14:66:66,0,156	0/0:11,0:11:8:0,8,208
NW_004764745.1	893428	.	GTGT	G,GTGTTGT	923.15	PASS	AC=2,1;AF=0.5,0.25;AN=4;BaseQRankSum=0.510;ClippingRankSum=0.00;DP=68;ExcessHet=3.0103;FS=3.274;MLEAC=2,1;MLEAF=0.500,0.250;MQ=62.20;MQRankSum=2.89;QD=13.58;ReadPosRankSum=2.08;SOR=0.171	GT:AD:DP:GQ:PL	1/2:4,6,18:28:64:747,582,1115,64,0,158	0/1:32,8,0:40:99:215,0,1164,310,1189,1499
NW_004764745.1	893792	.	T	G	414.19	PASS	AC=1;AF=0.25;AN=4;BaseQRankSum=2.36;ClippingRankSum=0.00;DP=102;ExcessHet=3.0103;FS=0.000;MLEAC=1;MLEAF=0.250;MQ=86.45;MQRankSum=0.392;QD=8.28;ReadPosRankSum=1.80;SOR=0.180	GT:AD:DP:GQ:PL	0/0:47,5:52:34:0,34,1332	0/1:24,26:50:99:444,0,680
NW_004764745.1	894140	.	A	G	289.41	PASS	AC=1;AF=0.25;AN=4;BaseQRankSum=-4.710e-01;ClippingRankSum=0.00;DP=79;ExcessHet=3.0103;FS=0.000;MLEAC=1;MLEAF=0.250;MQ=60.54;MQRankSum=0.108;QD=7.24;ReadPosRankSum=-5.020e-01;SOR=0.598	GT:AD:DP:GQ:PL	0/0:39,0:39:3:0,3,691	0/1:21,19:40:99:317,0,379
NW_004764745.1	894575	.	G	A	137.28	PASS	AC=1;AF=0.25;AN=4;BaseQRankSum=3.59;ClippingRankSum=0.00;DP=67;ExcessHet=3.0103;FS=0.000;MLEAC=1;MLEAF=0.250;MQ=60.00;MQRankSum=0.00;QD=4.90;ReadPosRankSum=-7.840e-01;SOR=0.289	GT:AD:DP:GQ:PL	0/1:18,10:28:99:167,0,299	0/0:39,0:39:18:0,18,716
NW_004764745.1	895048	.	A	T	150.44	PASS	AC=1;AF=0.25;AN=4;BaseQRankSum=-3.340e-01;ClippingRankSum=0.00;DP=68;ExcessHet=3.0103;FS=0.000;MLEAC=1;MLEAF=0.250;MQ=85.30;MQRankSum=2.83;QD=4.42;ReadPosRankSum=1.53;SOR=0.113	GT:AD:DP:GQ:PL	0/1:21,13:34:99:179,0,378	0/0:30,4:34:6:0,6,615
NW_004764745.1	895487	.	G	A	227.87	PASS	AC=1;AF=0.25;AN=4;BaseQRankSum=-3.815e+00;ClippingRankSum=0.00;DP=61;ExcessHet=3.9794;FS=0.000;MLEAC=2;MLEAF=0.500;MQ=60.00;MQRankSum=0.00;QD=7.12;ReadPosRankSum=0.733;SOR=0.249	GT:AD:DP:GQ:PL	0/1:15,17:32:99:254,0,260	0/0:29,0:29:0:0,0,474
NW_004764745.1	895618	.	A	T	830.37	PASS	AC=3;AF=0.75;AN=4;BaseQRankSum=0.295;ClippingRankSum=0.00;DP=43;ExcessHet=3.0103;FS=0.000;MLEAC=3;MLEAF=0.750;MQ=60.00;MQRankSum=0.00;QD=19.31;ReadPosRankSum=0.942;SOR=1.802	GT:AD:DP:GQ:PGT:PID:PL	0/1:5,17:22:53:0|1:895618_A_T:469,0,53	1/1:2,19:21:15:.:.:391,15,0
NW_004764745.1	896180	.	A	G	594.22	PASS	AC=3;AF=0.75;AN=4;BaseQRankSum=3.03;ClippingRankSum=0.00;DP=35;ExcessHet=3.0103;FS=0.000;MLEAC=3;MLEAF=0.750;MQ=61.53;MQRankSum=1.07;QD=16.98;ReadPosRankSum=1.63;SOR=3.321	GT:AD:DP:GQ:PL	0/1:4,14:18:99:274,0,134	1/1:1,16:17:22:350,22,0
NW_004764745.1	896521	.	C	T	587.54	PASS	AC=3;AF=0.75;AN=4;BaseQRankSum=0.304;ClippingRankSum=0.00;DP=38;ExcessHet=3.0103;FS=0.000;MLEAC=3;MLEAF=0.750;MQ=60.00;MQRankSum=0.00;QD=15.46;ReadPosRankSum=1.26;SOR=2.833	GT:AD:DP:GQ:PL	0/1:5,13:18:70:247,0,70	1/1:2,18:20:12:370,12,0
NW_004764745.1	896692	.	T	TACC	142.16	PASS	AC=1;AF=0.25;AN=4;BaseQRankSum=0.00;ClippingRankSum=0.00;DP=23;ExcessHet=3.0103;FS=0.000;MLEAC=1;MLEAF=0.250;MQ=61.34;MQRankSum=0.921;QD=17.77;ReadPosRankSum=1.61;SOR=1.179	GT:AD:DP:GQ:PL	0/0:15,0:15:27:0,27,335	0/1:3,5:8:94:181,0,94
NW_004764745.1	897909	.	G	GTTT	35.16	PASS	AC=1;AF=0.25;AN=4;BaseQRankSum=-3.660e-01;ClippingRankSum=0.00;DP=17;ExcessHet=3.0103;FS=0.000;MLEAC=1;MLEAF=0.500;MQ=57.55;MQRankSum=-3.660e-01;QD=5.02;ReadPosRankSum=0.366;SOR=0.223	GT:AD:DP:GQ:PGT:PID:PL	0/0:.:10:1	0/1:5,2:7:71:0|1:897909_G_GTTT:71,0,92
NW_004764745.1	897917	.	T	TTTC	69.82	PASS	AC=1;AF=0.25;AN=4;BaseQRankSum=0.00;ClippingRankSum=0.00;DP=14;ExcessHet=3.0103;FS=0.000;MLEAC=1;MLEAF=0.250;MQ=61.94;MQRankSum=1.10;QD=6.35;ReadPosRankSum=0.705;SOR=0.859	GT:AD:DP:GQ:PGT:PID:PL	0/0:3,0:3:9:.:.:0,9,62	0/1:5,6:11:90:1|0:897909_G_GTTT:108,0,90
NW_004764745.1	898319	.	T	A	256.20	PASS	AC=1;AF=0.25;AN=4;BaseQRankSum=-4.501e+00;ClippingRankSum=0.00;DP=41;ExcessHet=3.0103;FS=0.000;MLEAC=1;MLEAF=0.250;MQ=60.00;MQRankSum=0.00;QD=10.25;ReadPosRankSum=0.904;SOR=1.609	GT:AD:DP:GQ:PL	0/0:16,0:16:25:0,25,345	0/1:8,17:25:99:286,0,129
NW_004764745.1	898479	.	CG	C	854.24	PASS	AC=3;AF=0.75;AN=4;BaseQRankSum=-2.970e-01;ClippingRankSum=0.00;DP=37;ExcessHet=3.0103;FS=0.000;MLEAC=3;MLEAF=0.750;MQ=60.00;MQRankSum=0.00;QD=23.09;ReadPosRankSum=1.47;SOR=2.012	GT:AD:DP:GQ:PL	0/1:9,10:19:99:301,0,285	1/1:1,17:18:18:592,18,0
NW_004764745.1	899026	.	G	A	51.20	PASS	AC=1;AF=0.25;AN=4;BaseQRankSum=1.38;ClippingRankSum=0.00;DP=14;ExcessHet=3.0103;FS=0.000;MLEAC=1;MLEAF=0.500;MQ=48.99;MQRankSum=0.00;QD=12.80;ReadPosRankSum=0.00;SOR=0.693	GT:AD:DP:GQ:PGT:PID:PL	0/0:.:10:1	0/1:2,2:4:78:1|0:899013_G_T:78,0,78
NW_004764745.1	899033	.	C	T	51.20	PASS	AC=1;AF=0.25;AN=4;BaseQRankSum=0.674;ClippingRankSum=0.00;DP=14;ExcessHet=3.0103;FS=0.000;MLEAC=1;MLEAF=0.500;MQ=48.99;MQRankSum=0.00;QD=12.80;ReadPosRankSum=-6.740e-01;SOR=0.693	GT:AD:DP:GQ:PGT:PID:PL	0/0:.:10:1	0/1:2,2:4:78:1|0:899013_G_T:78,0,78
NW_004764745.1	899259	.	T	A	92.16	PASS	AC=2;AF=0.5;AN=4;DP=7;ExcessHet=0.7918;FS=0.000;MLEAC=2;MLEAF=0.500;MQ=60.00;QD=18.43;SOR=3.611	GT:AD:DP:GQ:PL	1/1:0,5:5:15:124,15,0	0/0:2,0:2:6:0,6,45
NW_004764745.1	899298	.	T	C	64.17	PASS	AC=2;AF=0.5;AN=4;DP=12;ExcessHet=3.0103;FS=0.000;MLEAC=2;MLEAF=1.00;MQ=48.99;QD=32.08;SOR=2.303	GT:AD:DP:GQ:PGT:PID:PL	1/1:0,2:2:6:1|1:899298_T_C:90,6,0	0/0:.:10:1
NW_004764745.1	899299	.	A	G	64.17	PASS	AC=2;AF=0.5;AN=4;DP=12;ExcessHet=3.0103;FS=0.000;MLEAC=2;MLEAF=1.00;MQ=48.99;QD=32.08;SOR=2.303	GT:AD:DP:GQ:PGT:PID:PL	1/1:0,2:2:6:1|1:899298_T_C:90,6,0	0/0:.:10:1
NW_004764745.1	901435	.	A	T	47.71	PASS	AC=2;AF=0.5;AN=4;DP=13;ExcessHet=3.0103;FS=0.000;MLEAC=2;MLEAF=1.00;MQ=60.00;QD=15.90;SOR=2.833	GT:AD:DP:GQ:PL	0/0:.:10:1	1/1:0,3:3:9:74,9,0
NW_004764745.1	901447	.	T	C	44.71	PASS	AC=2;AF=0.5;AN=4;DP=13;ExcessHet=3.0103;FS=0.000;MLEAC=2;MLEAF=1.00;MQ=60.00;QD=14.90;SOR=2.833	GT:AD:DP:GQ:PL	0/0:.:10:1	1/1:0,3:3:9:71,9,0
NW_004764745.1	901479	.	T	C	21.20	PASS	AC=2;AF=0.5;AN=4;DP=12;ExcessHet=3.0103;FS=0.000;MLEAC=2;MLEAF=1.00;MQ=48.99;QD=10.60;SOR=2.303	GT:AD:DP:GQ:PL	0/0:.:10:1	1/1:0,2:2:6:47,6,0
NW_004764745.1	903440	.	C	CTGT	125.69	PASS	AC=1;AF=0.25;AN=4;BaseQRankSum=0.529;ClippingRankSum=0.00;DP=43;ExcessHet=3.0103;FS=0.000;MLEAC=1;MLEAF=0.250;MQ=63.02;MQRankSum=4.06;QD=7.39;ReadPosRankSum=-2.020e-01;SOR=0.293	GT:AD:DP:GQ:PL	0/1:11,6:17:99:164,0,385	0/0:26,0:26:10:0,10,484
NW_004764745.1	903862	.	A	ATTTTCTT	598.17	PASS	AC=3;AF=0.75;AN=4;BaseQRankSum=0.00;ClippingRankSum=0.00;DP=15;ExcessHet=3.0103;FS=0.000;MLEAC=3;MLEAF=0.750;MQ=68.34;MQRankSum=-3.190e-01;QD=38.39;ReadPosRankSum=0.319;SOR=3.126	GT:AD:DP:GQ:PL	1/1:0,7:7:24:360,24,0	0/1:2,6:8:99:277,0,100
NW_004764745.1	903879	.	C	G	40.87	PASS	AC=1;AF=0.25;AN=4;BaseQRankSum=2.41;ClippingRankSum=0.00;DP=19;ExcessHet=3.0103;FS=0.000;MLEAC=2;MLEAF=0.500;MQ=64.64;MQRankSum=-2.057e+00;QD=4.54;ReadPosRankSum=-1.754e+00;SOR=0.527	GT:AD:DP:GQ:PL	0/0:10,0:10:0:0,0,124	0/1:5,4:9:67:67,0,198
NW_004764745.1	904084	.	C	CGAAT	99.67	PASS	AC=2;AF=0.5;AN=4;DP=13;ExcessHet=3.0103;FS=0.000;MLEAC=2;MLEAF=1.00;MQ=55.00;QD=33.22;SOR=2.833	GT:AD:DP:GQ:PL	0/0:.:10:1	1/1:0,3:3:9:135,9,0
NW_004764745.1	904233	.	A	G	38.83	PASS	AC=2;AF=0.5;AN=4;DP=4;ExcessHet=0.7918;FS=0.000;MLEAC=2;MLEAF=0.500;MQ=60.00;QD=19.41;SOR=2.303	GT:AD:DP:GQ:PGT:PID:PL	1/1:0,2:2:6:1|1:904209_C_T:69,6,0	0/0:2,0:2:6:.:.:0,6,37
NW_004764745.1	905038	.	T	TTC	56.67	PASS	AC=2;AF=0.5;AN=4;DP=13;ExcessHet=3.0103;FS=0.000;MLEAC=2;MLEAF=1.00;MQ=49.19;QD=18.89;SOR=2.833	GT:AD:DP:GQ:PGT:PID:PL	0/0:.:10:1	1/1:0,3:3:9:1|1:905038_T_TTC:92,9,0
NW_004764745.1	905050	.	TGC	T	53.45	PASS	AC=2;AF=0.5;AN=4;DP=2;ExcessHet=0.7918;FS=0.000;MLEAC=3;MLEAF=0.750;MQ=60.00;QD=27.21;SOR=1.609	GT:AD:DP:GQ:PGT:PID:PL	0/0:1,0:1:3:.:.:0,3,19	1/1:0,1:1:9:1|1:905038_T_TTC:92,9,0
NW_004764745.1	907713	.	T	C	21.20	PASS	AC=2;AF=0.5;AN=4;DP=12;ExcessHet=3.0103;FS=0.000;MLEAC=2;MLEAF=1.00;MQ=48.99;QD=10.60;SOR=2.303	GT:AD:DP:GQ:PL	0/0:.:10:1	1/1:0,2:2:6:47,6,0
NW_004764745.1	907759	.	T	C	44.87	PASS	AC=1;AF=0.25;AN=4;BaseQRankSum=-1.645e+00;ClippingRankSum=0.00;DP=11;ExcessHet=3.0103;FS=0.000;MLEAC=2;MLEAF=0.500;MQ=60.00;MQRankSum=0.00;QD=5.61;ReadPosRankSum=-5.450e-01;SOR=1.981	GT:AD:DP:GQ:PL	0/0:3,0:3:0:0,0,31	0/1:4,4:8:71:71,0,82
NW_004764745.1	907803	.	C	T	187.86	PASS	AC=1;AF=0.25;AN=4;BaseQRankSum=-7.630e-01;ClippingRankSum=0.00;DP=14;ExcessHet=3.0103;FS=0.000;MLEAC=1;MLEAF=0.250;MQ=60.00;MQRankSum=0.00;QD=17.08;ReadPosRankSum=-1.910e-01;SOR=0.399	GT:AD:DP:GQ:PGT:PID:PL	0/0:3,0:3:9:.:.:0,9,68	0/1:4,7:11:49:0|1:907803_C_T:217,0,49
NW_004764745.1	907809	.	G	GACAAAC	181.16	PASS	AC=1;AF=0.25;AN=4;BaseQRankSum=-4.730e-01;ClippingRankSum=0.00;DP=21;ExcessHet=3.0103;FS=0.000;MLEAC=1;MLEAF=0.500;MQ=53.18;MQRankSum=0.00;QD=16.47;ReadPosRankSum=0.349;SOR=0.399	GT:AD:DP:GQ:PGT:PID:PL	0/0:.:10:1	0/1:4,7:11:49:0|1:907803_C_T:217,0,49
NW_004764745.1	920967	.	CAA	C	27.14	PASS	AC=2;AF=0.5;AN=4;DP=12;ExcessHet=3.0103;FS=0.000;MLEAC=2;MLEAF=1.00;MQ=60.00;QD=13.57;SOR=2.303	GT:AD:DP:GQ:PL	0/0:.:10:1	1/1:0,2:2:6:62,6,0
NW_004764745.1	922265	.	T	C	21.89	PASS	AC=1;AF=0.25;AN=4;BaseQRankSum=-2.823e+00;ClippingRankSum=0.00;DP=21;ExcessHet=3.0103;FS=0.000;MLEAC=1;MLEAF=0.250;MQ=60.00;MQRankSum=0.00;QD=2.19;ReadPosRankSum=0.303;SOR=0.412	GT:AD:DP:GQ:PL	0/1:6,4:10:51:51,0,119	0/0:11,0:11:9:0,9,224
NW_004764745.1	922280	.	G	A	90.41	PASS	AC=1;AF=0.25;AN=4;BaseQRankSum=-1.150e+00;ClippingRankSum=0.00;DP=17;ExcessHet=3.0103;FS=0.000;MLEAC=1;MLEAF=0.250;MQ=60.00;MQRankSum=0.00;QD=11.30;ReadPosRankSum=0.00;SOR=1.863	GT:AD:DP:GQ:PL	0/0:9,0:9:3:0,3,153	0/1:2,6:8:29:118,0,29
NW_004764745.1	923229	.	T	C	64.17	PASS	AC=2;AF=0.5;AN=4;DP=12;ExcessHet=3.0103;FS=0.000;MLEAC=2;MLEAF=1.00;MQ=60.00;QD=32.08;SOR=2.303	GT:AD:DP:GQ:PGT:PID:PL	0/0:.:10:1	1/1:0,2:2:6:1|1:923229_T_C:90,6,0
NW_004764745.1	923236	.	T	C	64.17	PASS	AC=2;AF=0.5;AN=4;DP=12;ExcessHet=3.0103;FS=0.000;MLEAC=2;MLEAF=1.00;MQ=60.00;QD=32.08;SOR=2.303	GT:AD:DP:GQ:PGT:PID:PL	0/0:.:10:1	1/1:0,2:2:6:1|1:923229_T_C:90,6,0
NW_004764745.1	924975	.	A	G	88.45	PASS	AC=1;AF=0.25;AN=4;BaseQRankSum=-3.190e-01;ClippingRankSum=0.00;DP=10;ExcessHet=3.0103;FS=0.000;MLEAC=1;MLEAF=0.250;MQ=60.00;MQRankSum=0.00;QD=11.06;ReadPosRankSum=2.10;SOR=1.863	GT:AD:DP:GQ:PL	0/0:2,0:2:6:0,6,40	0/1:2,6:8:23:117,0,23
NW_004764745.1	924996	.	T	G	73.07	PASS	AC=1;AF=0.25;AN=4;BaseQRankSum=0.967;ClippingRankSum=0.00;DP=7;ExcessHet=3.0103;FS=7.782;MLEAC=1;MLEAF=0.250;MQ=60.00;MQRankSum=0.00;QD=12.18;ReadPosRankSum=0.210;SOR=3.590	GT:AD:DP:GQ:PL	0/0:1,0:1:3:0,3,23	0/1:1,5:6:5:100,0,5
NW_004764745.1	926157	.	C	T	23.19	PASS	AC=2;AF=0.5;AN=4;DP=12;ExcessHet=3.0103;FS=0.000;MLEAC=2;MLEAF=1.00;MQ=60.00;QD=11.60;SOR=0.693	GT:AD:DP:GQ:PL	0/0:.:10:1	1/1:0,2:2:6:49,6,0
NW_004764745.1	926366	.	C	T	62.19	PASS	AC=1;AF=0.25;AN=4;BaseQRankSum=0.00;ClippingRankSum=0.00;DP=24;ExcessHet=3.0103;FS=0.000;MLEAC=1;MLEAF=0.250;MQ=94.87;MQRankSum=0.00;QD=6.91;ReadPosRankSum=1.07;SOR=0.127	GT:AD:DP:GQ:PL	0/1:4,5:9:72:92,0,72	0/0:14,1:15:34:0,34,312
NW_004764745.1	927229	.	T	C	209.87	PASS	AC=1;AF=0.25;AN=4;BaseQRankSum=-3.518e+00;ClippingRankSum=0.00;DP=53;ExcessHet=3.9794;FS=0.000;MLEAC=2;MLEAF=0.500;MQ=60.00;MQRankSum=0.00;QD=7.50;ReadPosRankSum=-4.850e-01;SOR=0.836	GT:AD:DP:GQ:PL	0/1:13,15:28:99:236,0,227	0/0:25,0:25:0:0,0,430
NW_004764745.1	927501	.	T	A	1399.24	PASS	AC=3;AF=0.75;AN=4;BaseQRankSum=1.94;ClippingRankSum=0.00;DP=43;ExcessHet=3.0103;FS=0.000;MLEAC=3;MLEAF=0.750;MQ=60.00;MQRankSum=0.00;QD=32.54;ReadPosRankSum=2.10;SOR=1.179	GT:AD:DP:GQ:PGT:PID:PL	0/1:4,17:21:71:0|1:927492_C_T:658,0,71	1/1:1,21:22:20:1|1:927492_C_T:771,20,0
NW_004764745.1	927528	.	T	C	127.19	PASS	AC=1;AF=0.25;AN=4;BaseQRankSum=3.82;ClippingRankSum=0.00;DP=52;ExcessHet=3.0103;FS=0.000;MLEAC=1;MLEAF=0.250;MQ=60.00;MQRankSum=0.00;QD=4.71;ReadPosRankSum=-1.044e+00;SOR=0.984	GT:AD:DP:GQ:PL	0/1:17,10:27:99:157,0,269	0/0:25,0:25:51:0,51,529
NW_004764745.1	931828	.	C	G	61.87	PASS	AC=1;AF=0.25;AN=4;BaseQRankSum=1.87;ClippingRankSum=0.00;DP=29;ExcessHet=3.0103;FS=0.000;MLEAC=2;MLEAF=0.500;MQ=60.00;MQRankSum=0.00;QD=3.44;ReadPosRankSum=1.02;SOR=0.255	GT:AD:DP:GQ:PL	0/0:11,0:11:0:0,0,126	0/1:12,6:18:88:88,0,226
NW_004764745.1	933305	.	C	T	596.19	PASS	AC=3;AF=0.75;AN=4;BaseQRankSum=3.01;ClippingRankSum=0.00;DP=36;ExcessHet=3.0103;FS=0.000;MLEAC=3;MLEAF=0.750;MQ=60.00;MQRankSum=0.00;QD=16.56;ReadPosRankSum=0.079;SOR=2.432	GT:AD:DP:GQ:PL	0/1:7,7:14:99:129,0,273	1/1:1,21:22:43:497,43,0
NW_004764745.1	933312	.	A	T	95.19	PASS	AC=1;AF=0.25;AN=4;BaseQRankSum=-1.036e+00;ClippingRankSum=0.00;DP=42;ExcessHet=3.0103;FS=0.000;MLEAC=1;MLEAF=0.250;MQ=60.00;MQRankSum=0.00;QD=5.95;ReadPosRankSum=1.42;SOR=0.495	GT:AD:DP:GQ:PL	0/1:9,7:16:99:125,0,324	0/0:26,0:26:53:0,53,606
NW_004764745.1	933376	.	C	T	675.19	PASS	AC=3;AF=0.75;AN=4;BaseQRankSum=-3.670e+00;ClippingRankSum=0.00;DP=49;ExcessHet=3.0103;FS=0.000;MLEAC=3;MLEAF=0.750;MQ=60.00;MQRankSum=0.00;QD=13.78;ReadPosRankSum=0.751;SOR=2.256	GT:AD:DP:GQ:PL	0/1:12,12:24:99:176,0,206	1/1:0,25:25:73:529,73,0
NW_004764745.1	933521	.	A	G	680.19	PASS	AC=3;AF=0.75;AN=4;BaseQRankSum=0.456;ClippingRankSum=0.00;DP=46;ExcessHet=3.0103;FS=0.000;MLEAC=3;MLEAF=0.750;MQ=60.00;MQRankSum=0.00;QD=14.79;ReadPosRankSum=2.67;SOR=2.737	GT:AD:DP:GQ:PL	0/1:7,13:20:93:235,0,93	1/1:2,24:26:29:475,29,0
NW_004764745.1	933620	.	A	T	918.20	PASS	AC=3;AF=0.75;AN=4;BaseQRankSum=-4.536e+00;ClippingRankSum=0.00;DP=63;ExcessHet=3.0103;FS=0.000;MLEAC=3;MLEAF=0.750;MQ=60.00;MQRankSum=0.00;QD=14.57;ReadPosRankSum=0.310;SOR=2.658	GT:AD:DP:GQ:PL	0/1:10,19:29:99:345,0,163	1/1:3,31:34:27:603,27,0
NW_004764745.1	934559	.	T	C	160.19	PASS	AC=1;AF=0.25;AN=4;BaseQRankSum=-4.549e+00;ClippingRankSum=0.00;DP=67;ExcessHet=3.0103;FS=0.000;MLEAC=1;MLEAF=0.250;MQ=60.00;MQRankSum=0.00;QD=5.17;ReadPosRankSum=0.421;SOR=0.434	GT:AD:DP:GQ:PL	0/1:18,13:31:99:190,0,338	0/0:36,0:36:40:0,40,747
NW_004764745.1	934586	.	G	A	118.19	PASS	AC=1;AF=0.25;AN=4;BaseQRankSum=-1.459e+00;ClippingRankSum=0.00;DP=49;ExcessHet=3.0103;FS=0.000;MLEAC=1;MLEAF=0.250;MQ=60.00;MQRankSum=0.00;QD=5.37;ReadPosRankSum=1.11;SOR=0.412	GT:AD:DP:GQ:PL	0/1:13,9:22:99:148,0,255	0/0:27,0:27:33:0,33,544
NW_004764745.1	934778	.	G	A	146.19	PASS	AC=1;AF=0.25;AN=4;BaseQRankSum=4.91;ClippingRankSum=0.00;DP=73;ExcessHet=3.0103;FS=0.000;MLEAC=1;MLEAF=0.250;MQ=60.00;MQRankSum=0.00;QD=4.57;ReadPosRankSum=2.54;SOR=0.260	GT:AD:DP:GQ:PL	0/1:21,11:32:99:176,0,400	0/0:41,0:41:48:0,48,828
NW_004764745.1	935033	.	G	C	131.04	PASS	AC=1;AF=0.25;AN=4;BaseQRankSum=-2.812e+00;ClippingRankSum=0.00;DP=70;ExcessHet=3.0103;FS=6.146;MLEAC=1;MLEAF=0.250;MQ=84.28;MQRankSum=0.00;QD=3.85;ReadPosRankSum=-8.950e-01;SOR=0.024	GT:AD:DP:GQ:PL	0/1:22,12:34:99:159,0,431	0/0:31,5:36:4:0,4,647
NW_004764745.1	935153	.	T	G	154.19	PASS	AC=1;AF=0.25;AN=4;BaseQRankSum=4.32;ClippingRankSum=0.00;DP=80;ExcessHet=3.0103;FS=0.000;MLEAC=1;MLEAF=0.250;MQ=60.00;MQRankSum=0.00;QD=3.85;ReadPosRankSum=-5.490e-01;SOR=0.223	GT:AD:DP:GQ:PL	0/1:27,13:40:99:184,0,456	0/0:40,0:40:47:0,47,759
NW_004764745.1	935369	.	T	C	363.23	PASS	AC=1;AF=0.25;AN=4;BaseQRankSum=4.79;ClippingRankSum=0.00;DP=64;ExcessHet=3.0103;FS=0.000;MLEAC=1;MLEAF=0.250;MQ=60.00;MQRankSum=0.00;QD=11.01;ReadPosRankSum=-9.200e-02;SOR=0.368	GT:AD:DP:GQ:PGT:PID:PL	0/1:20,13:33:99:0|1:935369_T_C:393,0,768	0/0:31,0:31:21:.:.:0,21,558
NW_004764745.1	935372	.	C	A	366.23	PASS	AC=1;AF=0.25;AN=4;BaseQRankSum=2.80;ClippingRankSum=0.00;DP=64;ExcessHet=3.0103;FS=0.000;MLEAC=1;MLEAF=0.250;MQ=60.00;MQRankSum=0.00;QD=11.10;ReadPosRankSum=0.461;SOR=0.368	GT:AD:DP:GQ:PGT:PID:PL	0/1:20,13:33:99:0|1:935369_T_C:396,0,743	0/0:31,0:31:21:.:.:0,21,571
NW_004764745.1	935414	.	T	C	230.20	PASS	AC=1;AF=0.25;AN=4;BaseQRankSum=-4.652e+00;ClippingRankSum=0.00;DP=64;ExcessHet=3.0103;FS=0.000;MLEAC=1;MLEAF=0.250;MQ=60.00;MQRankSum=0.00;QD=7.19;ReadPosRankSum=-1.831e+00;SOR=0.693	GT:AD:DP:GQ:PL	0/1:16,16:32:99:260,0,483	0/0:32,0:32:28:0,28,653
NW_004764745.1	935429	.	G	A	574.87	PASS	AC=1;AF=0.25;AN=4;BaseQRankSum=-3.500e-02;ClippingRankSum=0.00;DP=65;ExcessHet=3.9794;FS=0.000;MLEAC=2;MLEAF=0.500;MQ=60.00;MQRankSum=0.00;QD=17.96;ReadPosRankSum=-1.450e+00;SOR=1.473	GT:AD:DP:GQ:PL	0/1:11,21:32:99:601,0,181	0/0:33,0:33:0:0,0,550
NW_004764745.1	935522	.	G	A	223.87	PASS	AC=1;AF=0.25;AN=4;BaseQRankSum=5.24;ClippingRankSum=0.00;DP=67;ExcessHet=3.9794;FS=0.000;MLEAC=2;MLEAF=0.500;MQ=60.00;MQRankSum=0.00;QD=6.78;ReadPosRankSum=0.289;SOR=0.446	GT:AD:DP:GQ:PL	0/1:19,14:33:99:250,0,309	0/0:34,0:34:0:0,0,562
NW_004764745.1	935747	.	A	C	929.19	PASS	AC=3;AF=0.75;AN=4;BaseQRankSum=0.185;ClippingRankSum=0.00;DP=57;ExcessHet=3.0103;FS=0.000;MLEAC=3;MLEAF=0.750;MQ=60.00;MQRankSum=0.00;QD=16.30;ReadPosRankSum=0.935;SOR=2.794	GT:AD:DP:GQ:PL	0/1:9,16:25:99:276,0,134	1/1:2,30:32:84:683,84,0
NW_004764745.1	935888	.	T	C	1117.19	PASS	AC=3;AF=0.75;AN=4;BaseQRankSum=-2.050e-01;ClippingRankSum=0.00;DP=82;ExcessHet=3.0103;FS=0.000;MLEAC=3;MLEAF=0.750;MQ=60.00;MQRankSum=0.00;QD=13.62;ReadPosRankSum=0.252;SOR=2.419	GT:AD:DP:GQ:PL	0/1:15,25:40:99:426,0,240	1/1:4,38:42:54:721,54,0
NW_004764745.1	936077	.	T	A,G	3650.20	PASS	AC=3,1;AF=0.75,0.25;AN=4;DP=86;ExcessHet=3.0103;FS=0.000;MLEAC=3,1;MLEAF=0.750,0.250;MQ=60.00;QD=31.46;SOR=6.689	GT:AD:DP:GQ:PL	1/2:0,26,10:36:99:1727,240,115,634,0,509	1/1:0,44,6:50:21:1950,153,0,1042,21,914
NW_004764745.1	936209	.	T	G	186.19	PASS	AC=1;AF=0.25;AN=4;BaseQRankSum=-4.787e+00;ClippingRankSum=0.00;DP=99;ExcessHet=3.0103;FS=0.000;MLEAC=1;MLEAF=0.250;MQ=60.00;MQRankSum=0.00;QD=3.88;ReadPosRankSum=0.968;SOR=0.200	GT:AD:DP:GQ:PL	0/1:33,15:48:99:216,0,889	0/0:51,0:51:99:0,120,1800
NW_004764745.1	936227	.	C	G	881.30	PASS	AC=1;AF=0.25;AN=4;BaseQRankSum=3.53;ClippingRankSum=0.00;DP=103;ExcessHet=3.0103;FS=0.000;MLEAC=1;MLEAF=0.250;MQ=60.00;MQRankSum=0.00;QD=17.28;ReadPosRankSum=1.71;SOR=1.565	GT:AD:DP:GQ:PL	0/1:17,34:51:99:911,0,233	0/0:52,0:52:17:0,17,914
NW_004764745.1	936476	.	A	G	228.19	PASS	AC=1;AF=0.25;AN=4;BaseQRankSum=-6.490e-01;ClippingRankSum=0.00;DP=91;ExcessHet=3.0103;FS=0.000;MLEAC=1;MLEAF=0.250;MQ=60.00;MQRankSum=0.00;QD=5.57;ReadPosRankSum=0.329;SOR=0.356	GT:AD:DP:GQ:PL	0/1:25,16:41:99:258,0,485	0/0:50,0:50:78:0,78,1051
NW_004764745.1	936602	.	T	C	133.20	PASS	AC=1;AF=0.25;AN=4;BaseQRankSum=5.63;ClippingRankSum=0.00;DP=84;ExcessHet=3.0103;FS=0.000;MLEAC=1;MLEAF=0.250;MQ=86.95;MQRankSum=0.00;QD=3.33;ReadPosRankSum=0.940;SOR=0.068	GT:AD:DP:GQ:PL	0/1:28,12:40:99:163,0,779	0/0:39,5:44:26:0,26,810
NW_004764745.1	936608	.	T	C	182.19	PASS	AC=1;AF=0.25;AN=4;BaseQRankSum=-4.847e+00;ClippingRankSum=0.00;DP=81;ExcessHet=3.0103;FS=0.000;MLEAC=1;MLEAF=0.250;MQ=60.00;MQRankSum=0.00;QD=4.92;ReadPosRankSum=-6.210e-01;SOR=0.330	GT:AD:DP:GQ:PL	0/1:23,14:37:99:212,0,681	0/0:44,0:44:66:0,66,960
NW_004764745.1	937160	.	A	T	205.19	PASS	AC=1;AF=0.25;AN=4;BaseQRankSum=-2.644e+00;ClippingRankSum=0.00;DP=88;ExcessHet=3.0103;FS=0.000;MLEAC=1;MLEAF=0.250;MQ=60.00;MQRankSum=0.00;QD=4.37;ReadPosRankSum=1.94;SOR=0.291	GT:AD:DP:GQ:PL	0/1:30,17:47:99:235,0,599	0/0:41,0:41:29:0,29,799
NW_004764745.1	937196	.	G	A	202.87	PASS	AC=1;AF=0.25;AN=4;BaseQRankSum=0.190;ClippingRankSum=0.00;DP=86;ExcessHet=3.9794;FS=0.000;MLEAC=2;MLEAF=0.500;MQ=60.00;MQRankSum=0.00;QD=4.72;ReadPosRankSum=2.95;SOR=0.266	GT:AD:DP:GQ:PL	0/1:28,15:43:99:229,0,537	0/0:43,0:43:0:0,0,743
NW_004764745.1	937235	.	A	G	328.87	PASS	AC=1;AF=0.25;AN=4;BaseQRankSum=-5.265e+00;ClippingRankSum=0.00;DP=88;ExcessHet=3.9794;FS=0.000;MLEAC=2;MLEAF=0.500;MQ=60.00;MQRankSum=0.00;QD=8.02;ReadPosRankSum=-1.309e+00;SOR=0.648	GT:AD:DP:GQ:PL	0/1:21,20:41:99:355,0,401	0/0:47,0:47:0:0,0,881
NW_004764745.1	938361	.	A	T	256.19	PASS	AC=1;AF=0.25;AN=4;BaseQRankSum=-4.390e-01;ClippingRankSum=0.00;DP=95;ExcessHet=3.0103;FS=9.056;MLEAC=1;MLEAF=0.250;MQ=60.00;MQRankSum=0.00;QD=5.45;ReadPosRankSum=0.231;SOR=2.678	GT:AD:DP:GQ:PL	0/1:29,18:47:99:286,0,553	0/0:48,0:48:48:0,48,953
NW_004764745.1	938382	.	C	T	217.19	PASS	AC=1;AF=0.25;AN=4;BaseQRankSum=4.90;ClippingRankSum=0.00;DP=89;ExcessHet=3.0103;FS=17.427;MLEAC=1;MLEAF=0.250;MQ=60.00;MQRankSum=0.00;QD=4.94;ReadPosRankSum=-1.524e+00;SOR=4.078	GT:AD:DP:GQ:PL	0/1:29,15:44:99:247,0,529	0/0:45,0:45:59:0,59,917
NW_004764745.1	938471	.	G	A	75.87	PASS	AC=1;AF=0.25;AN=4;BaseQRankSum=-7.180e-01;ClippingRankSum=0.00;DP=23;ExcessHet=3.9794;FS=0.000;MLEAC=2;MLEAF=0.500;MQ=60.00;MQRankSum=0.00;QD=6.90;ReadPosRankSum=0.191;SOR=0.693	GT:AD:DP:GQ:PL	0/1:8,3:11:99:102,0,347	0/0:12,0:12:0:0,0,195
NW_004764745.1	939395	.	T	A	26.20	PASS	AC=1;AF=0.25;AN=4;BaseQRankSum=-7.360e-01;ClippingRankSum=0.00;DP=33;ExcessHet=3.0103;FS=0.000;MLEAC=1;MLEAF=0.250;MQ=60.00;MQRankSum=0.00;QD=2.02;ReadPosRankSum=2.64;SOR=0.804	GT:AD:DP:GQ:PL	0/1:9,4:13:56:56,0,181	0/0:20,0:20:35:0,35,419
NW_004764745.1	941191	.	AT	A	57.42	PASS	AC=2;AF=0.5;AN=4;DP=14;ExcessHet=3.0103;FS=0.000;MLEAC=2;MLEAF=1.00;MQ=62.65;QD=14.36;SOR=3.258	GT:AD:DP:GQ:PL	1/1:0,4:4:12:93,12,0	0/0:.:10:1
NW_004764745.1	941220	.	TTC	T	125.42	PASS	AC=2;AF=0.5;AN=4;DP=14;ExcessHet=3.0103;FS=0.000;MLEAC=2;MLEAF=1.00;MQ=29.53;QD=31.36;SOR=3.258	GT:AD:DP:GQ:PL	1/1:0,4:4:12:161,12,0	0/0:.:10:1
NW_004764745.1	941482	.	A	ATTG	378.16	PASS	AC=1;AF=0.25;AN=4;BaseQRankSum=0.00;ClippingRankSum=0.00;DP=62;ExcessHet=3.0103;FS=0.000;MLEAC=1;MLEAF=0.500;MQ=60.00;MQRankSum=0.00;QD=7.27;ReadPosRankSum=-3.701e+00;SOR=0.638	GT:AD:DP:GQ:PL	0/0:.:10:1	0/1:36,16:52:99:414,0,747
NW_004764745.1	942219	.	AT	A	326.15	PASS	AC=3;AF=0.75;AN=4;BaseQRankSum=0.00;ClippingRankSum=0.00;DP=14;ExcessHet=3.0103;FS=0.000;MLEAC=2;MLEAF=0.500;MQ=60.47;MQRankSum=0.674;QD=32.61;ReadPosRankSum=1.96;SOR=2.303	GT:AD:DP:GQ:PGT:PID:PL	0/1:3,3:6:51:0|1:942219_AT_A:85,0,51	1/1:0,4:8:18:.:.:201,18,0
NW_004764745.1	942228	.	T	A	359.21	PASS	AC=3;AF=0.75;AN=4;DP=11;ExcessHet=3.0103;FS=0.000;MLEAC=3;MLEAF=0.750;MQ=60.72;QD=32.66;SOR=4.977	GT:AD:DP:GQ:PGT:PID:PL	0/1:0,3:3:51:0|1:942219_AT_A:85,0,51	1/1:0,8:8:24:.:.:304,24,0
NW_004764745.1	942345	.	T	C	413.87	PASS	AC=1;AF=0.25;AN=4;BaseQRankSum=-5.676e+00;ClippingRankSum=0.00;DP=70;ExcessHet=3.0103;FS=4.175;MLEAC=2;MLEAF=0.500;MQ=60.32;MQRankSum=-7.260e-01;QD=12.17;ReadPosRankSum=0.351;SOR=0.084	GT:AD:DP:GQ:PGT:PID:PL	0/0:36,0:36:0:.:.:0,0,109	0/1:21,13:34:99:0|1:942345_T_C:440,0,901
NW_004764745.1	942375	.	A	G	730.20	PASS	AC=1;AF=0.25;AN=4;BaseQRankSum=-5.214e+00;ClippingRankSum=0.00;DP=55;ExcessHet=3.0103;FS=3.522;MLEAC=1;MLEAF=0.500;MQ=60.24;MQRankSum=-8.500e-01;QD=16.23;ReadPosRankSum=2.94;SOR=0.138	GT:AD:DP:GQ:PGT:PID:PL	0/0:.:10:1	0/1:25,20:45:99:0|1:942345_T_C:757,0,964
NW_004764745.1	942385	.	G	C	578.20	PASS	AC=2;AF=0.5;AN=4;DP=25;ExcessHet=3.0103;FS=0.000;MLEAC=2;MLEAF=1.00;MQ=60.00;QD=26.24;SOR=5.549	GT:AD:DP:GQ:PGT:PID:PL	0/0:.:10:1	1/1:0,15:15:45:1|1:942345_T_C:605,45,0
NW_004764745.1	942741	.	A	T	23.19	PASS	AC=2;AF=0.5;AN=4;DP=12;ExcessHet=3.0103;FS=0.000;MLEAC=2;MLEAF=1.00;MQ=52.92;QD=11.60;SOR=2.303	GT:AD:DP:GQ:PL	0/0:.:10:1	1/1:0,2:2:6:49,6,0
NW_004764745.1	942819	.	T	G	64.46	PASS	AC=2;AF=0.5;AN=4;DP=14;ExcessHet=3.0103;FS=0.000;MLEAC=2;MLEAF=1.00;MQ=60.00;QD=16.12;SOR=3.258	GT:AD:DP:GQ:PL	0/0:.:10:1	1/1:0,4:4:12:91,12,0
NW_004764745.1	943249	.	G	A	20.87	PASS	AC=1;AF=0.25;AN=4;BaseQRankSum=0.887;ClippingRankSum=0.00;DP=18;ExcessHet=3.0103;FS=0.000;MLEAC=1;MLEAF=0.250;MQ=60.00;MQRankSum=0.00;QD=2.61;ReadPosRankSum=-7.030e-01;SOR=0.307	GT:AD:DP:GQ:PL	0/1:5,3:8:48:48,0,95	0/0:10,0:10:2:0,2,183
NW_004764745.1	944591	.	A	C	20.21	PASS	AC=2;AF=0.5;AN=4;DP=12;ExcessHet=3.0103;FS=0.000;MLEAC=2;MLEAF=1.00;MQ=48.99;QD=10.11;SOR=0.693	GT:AD:DP:GQ:PL	0/0:.:10:1	1/1:0,2:2:6:46,6,0
NW_004764745.1	944718	.	T	C	255.26	PASS	AC=2;AF=0.5;AN=4;DP=11;ExcessHet=0.7918;FS=0.000;MLEAC=2;MLEAF=0.500;MQ=60.00;QD=27.82;SOR=4.174	GT:AD:DP:GQ:PGT:PID:PL	1/1:0,7:7:21:1|1:944718_T_C:289,21,0	0/0:4,0:4:12:.:.:0,12,90
NW_004764745.1	944742	.	A	G	279.86	PASS	AC=2;AF=0.5;AN=4;DP=13;ExcessHet=0.7918;FS=0.000;MLEAC=2;MLEAF=0.500;MQ=60.00;QD=34.98;SOR=4.407	GT:AD:DP:GQ:PGT:PID:PL	1/1:0,8:8:24:1|1:944718_T_C:314,24,0	0/0:5,0:5:15:.:.:0,15,119
NW_004764745.1	944822	.	GGAC	G	173.82	PASS	AC=3;AF=0.75;AN=4;BaseQRankSum=-3.850e-01;ClippingRankSum=0.00;DP=9;ExcessHet=3.0103;FS=0.000;MLEAC=3;MLEAF=0.750;MQ=61.78;MQRankSum=0.00;QD=19.31;ReadPosRankSum=0.598;SOR=1.402	GT:AD:DP:GQ:PL	0/1:3,3:6:74:117,0,74	1/1:0,3:3:9:95,9,0
NW_004764745.1	944914	.	C	T	96.33	PASS	AC=2;AF=0.5;AN=4;DP=15;ExcessHet=3.0103;FS=0.000;MLEAC=2;MLEAF=1.00;MQ=50.71;QD=19.27;SOR=3.611	GT:AD:DP:GQ:PL	1/1:0,5:5:15:123,15,0	0/0:.:10:1
NW_004764745.1	945913	.	A	G	1489.19	PASS	AC=3;AF=0.75;AN=4;BaseQRankSum=-3.854e+00;ClippingRankSum=0.00;DP=101;ExcessHet=3.0103;FS=12.624;MLEAC=3;MLEAF=0.750;MQ=60.00;MQRankSum=0.00;QD=14.74;ReadPosRankSum=1.26;SOR=4.649	GT:AD:DP:GQ:PL	0/1:22,28:50:99:478,0,379	1/1:2,49:51:99:1041,102,0
NW_004764745.1	946157	.	A	T	577.19	PASS	AC=1;AF=0.25;AN=4;BaseQRankSum=-2.260e-01;ClippingRankSum=0.00;DP=121;ExcessHet=3.0103;FS=4.917;MLEAC=1;MLEAF=0.250;MQ=86.66;MQRankSum=0.00;QD=9.95;ReadPosRankSum=-2.700e-01;SOR=0.054	GT:AD:DP:GQ:PL	0/1:25,33:58:99:607,0,423	0/0:57,6:63:60:0,60,1234
NW_004764745.1	946504	.	C	T	47.71	PASS	AC=2;AF=0.5;AN=4;DP=13;ExcessHet=3.0103;FS=0.000;MLEAC=2;MLEAF=1.00;MQ=46.48;QD=15.90;SOR=2.833	GT:AD:DP:GQ:PL	0/0:.:10:1	1/1:0,3:3:9:74,9,0
NW_004764745.1	946537	.	T	A	73.50	PASS	AC=1;AF=0.25;AN=4;BaseQRankSum=0.084;ClippingRankSum=0.00;DP=10;ExcessHet=3.0103;FS=0.000;MLEAC=1;MLEAF=0.250;MQ=78.85;MQRankSum=0.00;QD=12.25;ReadPosRankSum=0.967;SOR=1.085	GT:AD:DP:GQ:PL	0/0:2,0:4:6:0,6,52	0/1:2,4:6:17:67,0,17
NW_004764745.1	946578	.	G	A	22.10	PASS	AC=2;AF=0.5;AN=4;DP=5;ExcessHet=3.0103;FS=0.000;MLEAC=3;MLEAF=0.750;MQ=60.00;QD=11.05;SOR=2.303	GT:AD:DP:GQ:PL	1/1:0,2:2:6:49,6,0	0/0:3,0:3:0:0,0,20
NW_004764745.1	946774	.	T	C	1861.19	PASS	AC=3;AF=0.75;AN=4;BaseQRankSum=-8.350e-01;ClippingRankSum=0.00;DP=101;ExcessHet=3.0103;FS=2.516;MLEAC=3;MLEAF=0.750;MQ=60.00;MQRankSum=0.00;QD=18.43;ReadPosRankSum=-9.070e-01;SOR=1.775	GT:AD:DP:GQ:PL	0/1:14,33:47:99:658,0,206	1/1:1,53:54:99:1233,137,0
NW_004764745.1	946966	.	G	A	1561.19	PASS	AC=3;AF=0.75;AN=4;BaseQRankSum=4.46;ClippingRankSum=0.00;DP=87;ExcessHet=3.0103;FS=0.000;MLEAC=3;MLEAF=0.750;MQ=60.00;MQRankSum=0.00;QD=17.94;ReadPosRankSum=1.82;SOR=0.876	GT:AD:DP:GQ:PL	0/1:11,29:40:99:584,0,112	1/1:3,44:47:72:1007,72,0
NW_004764745.1	947151	.	C	T	196.21	PASS	AC=2;AF=0.5;AN=4;DP=19;ExcessHet=3.0103;FS=0.000;MLEAC=2;MLEAF=1.00;MQ=60.00;QD=21.80;SOR=0.892	GT:AD:DP:GQ:PL	0/0:.:10:1	1/1:0,9:9:27:223,27,0
NW_004764745.1	948554	.	G	A	88.33	PASS	AC=2;AF=0.5;AN=4;DP=15;ExcessHet=3.0103;FS=0.000;MLEAC=2;MLEAF=1.00;MQ=62.13;QD=17.67;SOR=3.611	GT:AD:DP:GQ:PL	1/1:0,5:5:15:115,15,0	0/0:.:10:1
NW_004764745.1	948689	.	T	G	141.19	PASS	AC=1;AF=0.25;AN=4;BaseQRankSum=-4.764e+00;ClippingRankSum=0.00;DP=54;ExcessHet=3.0103;FS=0.000;MLEAC=1;MLEAF=0.250;MQ=60.00;MQRankSum=0.00;QD=4.87;ReadPosRankSum=0.654;SOR=1.022	GT:AD:DP:GQ:PL	0/1:18,11:29:99:171,0,395	0/0:25,0:25:72:0,72,602
NW_004764745.1	949015	.	G	A	152.19	PASS	AC=1;AF=0.25;AN=4;BaseQRankSum=1.53;ClippingRankSum=0.00;DP=100;ExcessHet=3.0103;FS=2.645;MLEAC=1;MLEAF=0.250;MQ=60.00;MQRankSum=0.00;QD=2.93;ReadPosRankSum=0.427;SOR=1.609	GT:AD:DP:GQ:PL	0/1:36,16:52:99:182,0,675	0/0:48,0:48:70:0,70,982
NW_004764745.1	949057	.	G	T	246.41	PASS	AC=1;AF=0.25;AN=4;BaseQRankSum=5.43;ClippingRankSum=0.00;DP=111;ExcessHet=3.0103;FS=5.279;MLEAC=1;MLEAF=0.250;MQ=60.00;MQRankSum=0.00;QD=4.32;ReadPosRankSum=1.57;SOR=2.075	GT:AD:DP:GQ:PL	0/1:39,18:57:99:276,0,727	0/0:54,0:54:14:0,14,976
NW_004764745.1	949128	.	A	G	41.53	PASS	AC=1;AF=0.25;AN=4;BaseQRankSum=-8.420e-01;ClippingRankSum=0.00;DP=15;ExcessHet=3.0103;FS=0.000;MLEAC=1;MLEAF=0.500;MQ=56.57;MQRankSum=0.00;QD=8.31;ReadPosRankSum=0.00;SOR=1.981	GT:AD:DP:GQ:PL	0/0:.:10:1	0/1:1,4:5:11:68,0,11
NW_004764745.1	949389	.	A	G	1466.30	PASS	AC=3;AF=0.75;AN=4;BaseQRankSum=6.97;ClippingRankSum=0.00;DP=98;ExcessHet=3.0103;FS=0.000;MLEAC=3;MLEAF=0.750;MQ=60.00;MQRankSum=0.00;QD=14.96;ReadPosRankSum=1.08;SOR=1.316	GT:AD:DP:GQ:PL	0/1:17,37:54:99:715,0,212	1/1:5,39:44:17:781,17,0
NW_004764745.1	951051	.	G	A	21.20	PASS	AC=2;AF=0.5;AN=4;DP=12;ExcessHet=3.0103;FS=0.000;MLEAC=2;MLEAF=1.00;MQ=60.00;QD=10.60;SOR=0.693	GT:AD:DP:GQ:PL	0/0:.:10:1	1/1:0,2:2:6:47,6,0
NW_004764745.1	952286	.	C	T	36.19	PASS	AC=1;AF=0.25;AN=4;BaseQRankSum=-2.100e+00;ClippingRankSum=0.00;DP=20;ExcessHet=3.0103;FS=0.000;MLEAC=1;MLEAF=0.250;MQ=60.00;MQRankSum=0.00;QD=4.52;ReadPosRankSum=1.24;SOR=0.169	GT:AD:DP:GQ:PGT:PID:PL	0/1:6,2:8:66:0|1:952286_C_T:66,0,246	0/0:12,0:12:33:.:.:0,33,495
NW_004764745.1	952307	.	A	G	84.41	PASS	AC=1;AF=0.25;AN=4;BaseQRankSum=-7.480e-01;ClippingRankSum=0.00;DP=23;ExcessHet=3.0103;FS=0.000;MLEAC=1;MLEAF=0.250;MQ=60.00;MQRankSum=0.00;QD=7.67;ReadPosRankSum=-5.250e-01;SOR=0.551	GT:AD:DP:GQ:PGT:PID:PL	0/1:6,5:11:99:0|1:952286_C_T:114,0,216	0/0:12,0:12:14:.:.:0,14,239
NW_004764745.1	952631	.	C	T	27.42	PASS	AC=1;AF=0.25;AN=4;BaseQRankSum=-5.240e-01;ClippingRankSum=0.00;DP=14;ExcessHet=3.0103;FS=0.000;MLEAC=1;MLEAF=0.250;MQ=60.00;MQRankSum=0.00;QD=5.48;ReadPosRankSum=-1.036e+00;SOR=1.022	GT:AD:DP:GQ:PL	0/1:2,3:5:32:55,0,32	0/0:9,0:9:3:0,3,171
NW_004764745.1	952655	.	A	T	133.41	PASS	AC=2;AF=0.5;AN=4;DP=14;ExcessHet=3.0103;FS=0.000;MLEAC=2;MLEAF=1.00;MQ=40.00;QD=33.35;SOR=1.609	GT:AD:DP:GQ:PGT:PID:PL	0/0:.:10:1	1/1:0,4:4:13:1|1:952655_A_T:160,13,0
NW_004764745.1	952742	.	T	C	219.60	PASS	AC=3;AF=0.75;AN=4;BaseQRankSum=1.35;ClippingRankSum=0.00;DP=12;ExcessHet=3.0103;FS=0.000;MLEAC=3;MLEAF=0.750;MQ=62.28;MQRankSum=0.619;QD=18.30;ReadPosRankSum=1.61;SOR=2.670	GT:AD:DP:GQ:PGT:PID:PL	1/1:0,4:4:12:.:.:96,12,0	0/1:2,6:8:21:0|1:952655_A_T:153,0,21
NW_004764745.1	952868	.	C	T	61.23	PASS	AC=1;AF=0.25;AN=4;BaseQRankSum=-3.067e+00;ClippingRankSum=0.00;DP=21;ExcessHet=3.0103;FS=0.000;MLEAC=1;MLEAF=0.250;MQ=60.00;MQRankSum=0.00;QD=5.57;ReadPosRankSum=1.06;SOR=0.859	GT:AD:DP:GQ:PL	0/1:5,6:11:91:91,0,150	0/0:10,0:10:21:0,21,315
NW_004764745.1	952988	.	T	A	70.30	PASS	AC=1;AF=0.25;AN=4;BaseQRankSum=2.76;ClippingRankSum=0.00;DP=34;ExcessHet=3.0103;FS=0.000;MLEAC=1;MLEAF=0.250;MQ=60.00;MQRankSum=0.00;QD=3.52;ReadPosRankSum=-1.590e-01;SOR=0.283	GT:AD:DP:GQ:PL	0/1:13,7:20:99:100,0,206	0/0:14,0:14:17:0,17,254
NW_004764745.1	953036	.	C	T	62.37	PASS	AC=1;AF=0.25;AN=4;BaseQRankSum=0.00;ClippingRankSum=0.00;DP=16;ExcessHet=3.0103;FS=0.000;MLEAC=1;MLEAF=0.250;MQ=60.00;MQRankSum=0.00;QD=6.93;ReadPosRankSum=-2.310e-01;SOR=0.892	GT:AD:DP:GQ:PL	0/1:4,5:9:68:92,0,68	0/0:7,0:7:15:0,15,225
NW_004764745.1	953357	.	C	T	134.87	PASS	AC=1;AF=0.25;AN=4;BaseQRankSum=0.812;ClippingRankSum=0.00;DP=25;ExcessHet=3.0103;FS=0.000;MLEAC=2;MLEAF=0.500;MQ=60.00;MQRankSum=0.00;QD=10.37;ReadPosRankSum=-5.840e-01;SOR=1.609	GT:AD:DP:GQ:PL	0/0:12,0:12:0:0,0,88	0/1:4,9:13:99:161,0,107
NW_004764745.1	953651	.	G	A	567.73	PASS	AC=3;AF=0.75;AN=4;BaseQRankSum=0.713;ClippingRankSum=0.00;DP=43;ExcessHet=3.0103;FS=0.000;MLEAC=3;MLEAF=0.750;MQ=60.00;MQRankSum=0.00;QD=13.20;ReadPosRankSum=1.44;SOR=1.055	GT:AD:DP:GQ:PL	1/1:2,19:21:10:478,10,0	0/1:16,6:22:99:119,0,304
NW_004764745.1	953852	.	A	G	43.22	PASS	AC=1;AF=0.25;AN=4;BaseQRankSum=-2.149e+00;ClippingRankSum=0.00;DP=35;ExcessHet=3.0103;FS=0.000;MLEAC=1;MLEAF=0.250;MQ=88.74;MQRankSum=0.00;QD=2.70;ReadPosRankSum=1.26;SOR=0.073	GT:AD:DP:GQ:PL	0/1:11,5:16:73:73,0,226	0/0:17,2:19:22:0,22,345
NW_004764745.1	953937	.	G	T	70.33	PASS	AC=1;AF=0.25;AN=4;BaseQRankSum=1.39;ClippingRankSum=0.00;DP=33;ExcessHet=3.0103;FS=0.000;MLEAC=1;MLEAF=0.250;MQ=92.12;MQRankSum=0.00;QD=5.02;ReadPosRankSum=0.249;SOR=0.296	GT:AD:DP:GQ:PL	0/1:8,6:14:99:100,0,170	0/0:16,3:19:16:0,16,524
NW_004764745.1	954320	.	C	T	242.21	PASS	AC=1;AF=0.25;AN=4;BaseQRankSum=2.08;ClippingRankSum=0.00;DP=31;ExcessHet=3.0103;FS=0.000;MLEAC=1;MLEAF=0.250;MQ=60.00;MQRankSum=0.00;QD=11.01;ReadPosRankSum=0.444;SOR=1.329	GT:AD:DP:GQ:PL	0/0:9,0:9:24:0,24,360	0/1:8,14:22:99:272,0,109
NW_004764745.1	954416	.	C	T	81.87	PASS	AC=1;AF=0.25;AN=4;BaseQRankSum=2.36;ClippingRankSum=0.00;DP=34;ExcessHet=3.9794;FS=0.000;MLEAC=2;MLEAF=0.500;MQ=60.00;MQRankSum=0.00;QD=4.82;ReadPosRankSum=-6.350e-01;SOR=0.425	GT:AD:DP:GQ:PL	0/1:10,7:17:99:108,0,167	0/0:17,0:17:0:0,0,235
NW_004764745.1	954461	.	C	T	67.19	PASS	AC=1;AF=0.25;AN=4;BaseQRankSum=-2.612e+00;ClippingRankSum=0.00;DP=37;ExcessHet=3.0103;FS=0.000;MLEAC=1;MLEAF=0.250;MQ=60.00;MQRankSum=0.00;QD=3.95;ReadPosRankSum=-8.100e-01;SOR=0.425	GT:AD:DP:GQ:PL	0/1:10,7:17:97:97,0,183	0/0:20,0:20:37:0,37,440
NW_004764745.1	954515	.	G	A	88.33	PASS	AC=1;AF=0.25;AN=4;BaseQRankSum=3.96;ClippingRankSum=0.00;DP=41;ExcessHet=3.0103;FS=0.000;MLEAC=1;MLEAF=0.250;MQ=60.00;MQRankSum=0.00;QD=4.65;ReadPosRankSum=-2.740e-01;SOR=0.321	GT:AD:DP:GQ:PL	0/1:12,7:19:99:118,0,200	0/0:22,0:22:16:0,16,429
NW_004764745.1	954977	.	T	C	90.87	PASS	AC=1;AF=0.25;AN=4;BaseQRankSum=-6.610e-01;ClippingRankSum=0.00;DP=29;ExcessHet=3.9794;FS=0.000;MLEAC=2;MLEAF=0.500;MQ=60.00;MQRankSum=0.00;QD=6.49;ReadPosRankSum=-3.740e-01;SOR=0.283	GT:AD:DP:GQ:PL	0/0:15,0:15:0:0,0,239	0/1:6,8:14:75:117,0,75
NW_004764745.1	955463	.	C	T	99.19	PASS	AC=1;AF=0.25;AN=4;BaseQRankSum=2.51;ClippingRankSum=0.00;DP=50;ExcessHet=3.0103;FS=0.000;MLEAC=1;MLEAF=0.250;MQ=60.00;MQRankSum=0.00;QD=3.81;ReadPosRankSum=1.29;SOR=0.269	GT:AD:DP:GQ:PL	0/1:17,9:26:99:129,0,376	0/0:24,0:24:47:0,47,485
NW_004764745.1	956065	.	G	A	886.41	PASS	AC=3;AF=0.75;AN=4;BaseQRankSum=0.618;ClippingRankSum=0.00;DP=63;ExcessHet=3.0103;FS=0.000;MLEAC=3;MLEAF=0.750;MQ=60.00;MQRankSum=0.00;QD=14.07;ReadPosRankSum=0.784;SOR=1.068	GT:AD:DP:GQ:PL	0/1:12,18:30:99:375,0,200	1/1:4,29:33:3:539,3,0
NW_004764745.1	956152	.	G	A	1366.19	PASS	AC=3;AF=0.75;AN=4;BaseQRankSum=0.471;ClippingRankSum=0.00;DP=60;ExcessHet=3.0103;FS=0.000;MLEAC=3;MLEAF=0.750;MQ=60.00;MQRankSum=0.00;QD=22.77;ReadPosRankSum=1.69;SOR=1.340	GT:AD:DP:GQ:PL	0/1:12,17:29:99:561,0,185	1/1:1,30:31:69:835,69,0
NW_004764745.1	956182	.	G	A	1307.19	PASS	AC=3;AF=0.75;AN=4;BaseQRankSum=1.80;ClippingRankSum=0.00;DP=57;ExcessHet=3.0103;FS=0.000;MLEAC=3;MLEAF=0.750;MQ=60.00;MQRankSum=0.00;QD=22.93;ReadPosRankSum=1.67;SOR=1.542	GT:AD:DP:GQ:PL	0/1:10,15:25:99:268,0,160	1/1:1,31:32:72:1069,72,0
NW_004764745.1	956632	.	A	T	717.22	PASS	AC=3;AF=0.75;AN=4;BaseQRankSum=-4.670e-01;ClippingRankSum=0.00;DP=49;ExcessHet=3.0103;FS=0.000;MLEAC=3;MLEAF=0.750;MQ=60.00;MQRankSum=0.00;QD=14.64;ReadPosRankSum=1.33;SOR=0.976	GT:AD:DP:GQ:PL	1/1:3,23:26:22:509,22,0	0/1:10,13:23:99:238,0,179
NW_004764745.1	956668	.	C	T	141.23	PASS	AC=1;AF=0.25;AN=4;BaseQRankSum=-3.600e+00;ClippingRankSum=0.00;DP=65;ExcessHet=3.0103;FS=0.000;MLEAC=1;MLEAF=0.250;MQ=84.85;MQRankSum=0.00;QD=4.41;ReadPosRankSum=0.690;SOR=0.446	GT:AD:DP:GQ:PL	0/1:19,13:32:99:171,0,671	0/0:29,4:33:21:0,21,818
NW_004764745.1	958042	.	T	A	20.21	PASS	AC=2;AF=0.5;AN=4;DP=12;ExcessHet=3.0103;FS=0.000;MLEAC=2;MLEAF=1.00;MQ=60.00;QD=10.11;SOR=2.303	GT:AD:DP:GQ:PL	0/0:.:10:1	1/1:0,2:2:6:46,6,0
NW_004764745.1	958061	.	G	T	21.20	PASS	AC=2;AF=0.5;AN=4;DP=12;ExcessHet=3.0103;FS=0.000;MLEAC=2;MLEAF=1.00;MQ=60.00;QD=10.60;SOR=2.303	GT:AD:DP:GQ:PL	0/0:.:10:1	1/1:0,2:2:6:47,6,0
NW_004764745.1	960052	.	A	T	66.21	PASS	AC=1;AF=0.25;AN=4;BaseQRankSum=4.18;ClippingRankSum=0.00;DP=37;ExcessHet=3.0103;FS=0.000;MLEAC=1;MLEAF=0.250;MQ=86.02;MQRankSum=0.00;QD=3.68;ReadPosRankSum=1.23;SOR=0.326	GT:AD:DP:GQ:PL	0/1:12,6:18:95:95,0,219	0/0:17,2:19:7:0,7,343
NW_004764745.1	960169	.	T	G	497.32	PASS	AC=3;AF=0.75;AN=4;BaseQRankSum=0.606;ClippingRankSum=0.00;DP=37;ExcessHet=3.0103;FS=0.000;MLEAC=2;MLEAF=0.500;MQ=60.00;MQRankSum=0.00;QD=13.44;ReadPosRankSum=2.19;SOR=1.280	GT:AD:DP:GQ:PL	0/1:5,12:17:68:220,0,68	1/1:3,17:20:1:304,1,0
NW_004764745.1	960766	.	A	G	54.87	PASS	AC=1;AF=0.25;AN=4;BaseQRankSum=-1.035e+00;ClippingRankSum=0.00;DP=40;ExcessHet=3.9794;FS=3.979;MLEAC=2;MLEAF=0.500;MQ=60.00;MQRankSum=0.00;QD=3.66;ReadPosRankSum=0.197;SOR=0.086	GT:AD:DP:GQ:PL	0/1:9,6:15:81:81,0,133	0/0:25,0:25:0:0,0,418
NW_004764745.1	960784	.	C	T	144.87	PASS	AC=1;AF=0.25;AN=4;BaseQRankSum=1.76;ClippingRankSum=0.00;DP=42;ExcessHet=3.9794;FS=3.274;MLEAC=2;MLEAF=0.500;MQ=60.00;MQRankSum=0.00;QD=8.52;ReadPosRankSum=1.19;SOR=1.981	GT:AD:DP:GQ:PL	0/1:8,9:17:99:171,0,141	0/0:25,0:25:0:0,0,393
NW_004764745.1	960814	.	T	G	62.19	PASS	AC=1;AF=0.25;AN=4;BaseQRankSum=-2.017e+00;ClippingRankSum=0.00;DP=28;ExcessHet=3.0103;FS=0.000;MLEAC=1;MLEAF=0.250;MQ=60.00;MQRankSum=0.00;QD=6.22;ReadPosRankSum=0.700;SOR=0.693	GT:AD:DP:GQ:PL	0/1:5,5:10:92:92,0,154	0/0:18,0:18:32:0,32,402
NW_004764745.1	961039	.	C	A	72.46	PASS	AC=2;AF=0.5;AN=4;DP=14;ExcessHet=3.0103;FS=0.000;MLEAC=2;MLEAF=1.00;MQ=39.28;QD=18.12;SOR=3.258	GT:AD:DP:GQ:PL	0/0:.:10:1	1/1:0,4:4:12:99,12,0
NW_004764745.1	964218	.	C	T	20	PASS	AC=2;AF=0.5;AN=4;DP=11;ExcessHet=3.0103;FS=0.000;MLEAC=2;MLEAF=1.00;MQ=60.00;QD=20.00;SOR=1.609	GT:AD:DP:GQ:PGT:PID:PL	1/1:0,1:1:3:1|1:964212_A_C:45,3,0	0/0:.:10:1
NW_004764745.1	965021	.	G	A	51.20	PASS	AC=1;AF=0.25;AN=4;BaseQRankSum=1.38;ClippingRankSum=0.00;DP=14;ExcessHet=3.0103;FS=4.771;MLEAC=1;MLEAF=0.500;MQ=60.00;MQRankSum=0.00;QD=12.80;ReadPosRankSum=1.38;SOR=2.209	GT:AD:DP:GQ:PGT:PID:PL	0/0:.:10:1	0/1:2,2:4:78:1|0:965010_C_T:78,0,78
NW_004764745.1	965045	.	C	A	54.20	PASS	AC=1;AF=0.25;AN=4;BaseQRankSum=0.00;ClippingRankSum=0.00;DP=13;ExcessHet=3.0103;FS=4.771;MLEAC=1;MLEAF=0.500;MQ=60.00;MQRankSum=0.00;QD=18.07;ReadPosRankSum=0.967;SOR=2.225	GT:AD:DP:GQ:PGT:PID:PL	0/0:.:10:1	0/1:1,2:3:36:1|0:965010_C_T:81,0,36
NW_004764745.1	966789	.	A	C	755.19	PASS	AC=3;AF=0.75;AN=4;BaseQRankSum=-2.852e+00;ClippingRankSum=0.00;DP=51;ExcessHet=3.0103;FS=0.000;MLEAC=3;MLEAF=0.750;MQ=60.00;MQRankSum=0.00;QD=14.81;ReadPosRankSum=-6.480e-01;SOR=1.848	GT:AD:DP:GQ:PL	0/1:15,8:23:99:122,0,270	1/1:0,28:28:84:663,84,0
NW_004764745.1	967243	.	A	G	87.87	PASS	AC=1;AF=0.25;AN=4;BaseQRankSum=-1.282e+00;ClippingRankSum=0.00;DP=14;ExcessHet=3.0103;FS=0.000;MLEAC=2;MLEAF=0.500;MQ=63.02;MQRankSum=1.47;QD=12.55;ReadPosRankSum=-8.420e-01;SOR=0.495	GT:AD:DP:GQ:PGT:PID:PL	0/0:7,0:7:0:.:.:0,0,122	0/1:4,3:7:99:0|1:967243_A_G:114,0,147
NW_004764745.1	967261	.	C	T	108.87	PASS	AC=1;AF=0.25;AN=4;BaseQRankSum=0.00;ClippingRankSum=0.00;DP=17;ExcessHet=3.0103;FS=0.000;MLEAC=2;MLEAF=0.500;MQ=62.65;MQRankSum=1.24;QD=13.61;ReadPosRankSum=0.144;SOR=0.693	GT:AD:DP:GQ:PGT:PID:PL	0/0:9,0:9:0:.:.:0,0,116	0/1:4,4:8:99:0|1:967243_A_G:135,0,144
NW_004764745.1	967289	.	C	CTTT	77.80	PASS	AC=1;AF=0.25;AN=4;BaseQRankSum=0.00;ClippingRankSum=0.00;DP=16;ExcessHet=3.0103;FS=0.000;MLEAC=1;MLEAF=0.250;MQ=62.65;MQRankSum=1.47;QD=11.11;ReadPosRankSum=0.842;SOR=0.495	GT:AD:DP:GQ:PGT:PID:PL	0/0:9,0:9:2:.:.:0,2,179	0/1:4,3:7:99:0|1:967289_C_CTTT:114,0,131
NW_004764745.1	967304	.	A	G	115.86	PASS	AC=3;AF=0.75;AN=4;BaseQRankSum=1.28;ClippingRankSum=0.00;DP=9;ExcessHet=3.0103;FS=0.000;MLEAC=3;MLEAF=0.750;MQ=60.00;MQRankSum=0.00;QD=12.87;ReadPosRankSum=-1.440e+00;SOR=1.402	GT:AD:DP:GQ:PGT:PID:PL	1/1:0,3:3:9:.:.:71,9,0	0/1:3,3:6:74:0|1:967289_C_CTTT:74,0,82
NW_004764745.1	967837	.	T	C	205.20	PASS	AC=1;AF=0.25;AN=4;BaseQRankSum=2.35;ClippingRankSum=0.00;DP=67;ExcessHet=3.0103;FS=0.000;MLEAC=1;MLEAF=0.250;MQ=84.23;MQRankSum=0.00;QD=6.04;ReadPosRankSum=0.391;SOR=0.795	GT:AD:DP:GQ:PL	0/0:30,3:33:26:0,26,597	0/1:20,14:34:99:235,0,369
NW_004764745.1	967966	.	G	A	695.54	PASS	AC=3;AF=0.75;AN=4;BaseQRankSum=4.03;ClippingRankSum=0.00;DP=51;ExcessHet=3.0103;FS=0.000;MLEAC=3;MLEAF=0.750;MQ=60.00;MQRankSum=0.00;QD=13.64;ReadPosRankSum=0.066;SOR=1.565	GT:AD:DP:GQ:PL	1/1:2,17:19:12:414,12,0	0/1:15,17:32:99:311,0,212
NW_004764745.1	969526	.	A	T	20	PASS	AC=2;AF=0.5;AN=4;DP=11;ExcessHet=3.0103;FS=0.000;MLEAC=2;MLEAF=1.00;MQ=60.00;QD=20.00;SOR=1.609	GT:AD:DP:GQ:PGT:PID:PL	0/0:.:10:1	1/1:0,1:1:3:1|1:969526_A_T:45,3,0
NW_004764745.1	969532	.	T	C	20	PASS	AC=2;AF=0.5;AN=4;DP=11;ExcessHet=3.0103;FS=0.000;MLEAC=2;MLEAF=1.00;MQ=60.00;QD=20.00;SOR=1.609	GT:AD:DP:GQ:PGT:PID:PL	0/0:.:10:1	1/1:0,1:1:3:1|1:969526_A_T:45,3,0
NW_004764745.1	970244	.	G	A	113.04	PASS	AC=1;AF=0.25;AN=4;BaseQRankSum=3.69;ClippingRankSum=0.00;DP=37;ExcessHet=3.0103;FS=0.000;MLEAC=1;MLEAF=0.250;MQ=83.73;MQRankSum=0.00;QD=5.95;ReadPosRankSum=1.79;SOR=0.144	GT:AD:DP:GQ:PL	0/0:16,2:18:4:0,4,308	0/1:11,8:19:99:141,0,252
NW_004764745.1	970798	.	G	C	89.41	PASS	AC=1;AF=0.25;AN=4;BaseQRankSum=4.23;ClippingRankSum=0.00;DP=41;ExcessHet=3.0103;FS=0.000;MLEAC=1;MLEAF=0.250;MQ=78.42;MQRankSum=0.00;QD=3.73;ReadPosRankSum=0.133;SOR=0.112	GT:AD:DP:GQ:PL	0/0:15,2:17:3:0,3,293	0/1:16,8:24:99:117,0,279
NW_004764745.1	974523	.	T	A	21.20	PASS	AC=2;AF=0.5;AN=4;DP=12;ExcessHet=3.0103;FS=0.000;MLEAC=2;MLEAF=1.00;MQ=60.00;QD=10.60;SOR=2.303	GT:AD:DP:GQ:PL	1/1:0,2:2:6:47,6,0	0/0:.:10:1
NW_004764745.1	974583	.	A	C	64.17	PASS	AC=2;AF=0.5;AN=4;DP=12;ExcessHet=3.0103;FS=0.000;MLEAC=2;MLEAF=1.00;MQ=60.00;QD=32.08;SOR=2.303	GT:AD:DP:GQ:PGT:PID:PL	1/1:0,2:2:6:1|1:974583_A_C:90,6,0	0/0:.:10:1
NW_004764745.1	974584	.	G	T	64.17	PASS	AC=2;AF=0.5;AN=4;DP=12;ExcessHet=3.0103;FS=0.000;MLEAC=2;MLEAF=1.00;MQ=60.00;QD=32.08;SOR=2.303	GT:AD:DP:GQ:PGT:PID:PL	1/1:0,2:2:6:1|1:974583_A_C:90,6,0	0/0:.:10:1
NW_004764745.1	974969	.	A	T	109.74	PASS	AC=3;AF=0.75;AN=4;BaseQRankSum=0.00;ClippingRankSum=0.00;DP=7;ExcessHet=3.0103;FS=0.000;MLEAC=3;MLEAF=0.750;MQ=60.00;MQRankSum=0.00;QD=15.68;ReadPosRankSum=0.00;SOR=2.584	GT:AD:DP:GQ:PL	1/1:0,4:4:12:99,12,0	0/1:1,2:3:16:40,0,16
NW_004764745.1	976995	.	C	T	99.19	PASS	AC=1;AF=0.25;AN=4;BaseQRankSum=-3.575e+00;ClippingRankSum=0.00;DP=96;ExcessHet=3.0103;FS=0.000;MLEAC=1;MLEAF=0.250;MQ=85.75;MQRankSum=0.00;QD=2.11;ReadPosRankSum=0.583;SOR=0.307	GT:AD:DP:GQ:PL	0/1:34,13:47:99:129,0,678	0/0:47,2:49:99:0,101,1092
NW_004764745.1	977121	.	G	A	305.21	PASS	AC=1;AF=0.25;AN=4;BaseQRankSum=2.49;ClippingRankSum=0.00;DP=94;ExcessHet=3.0103;FS=3.492;MLEAC=1;MLEAF=0.250;MQ=86.72;MQRankSum=0.00;QD=6.78;ReadPosRankSum=0.422;SOR=0.111	GT:AD:DP:GQ:PL	0/1:26,19:45:99:335,0,521	0/0:44,5:49:24:0,24,920
NW_004764745.1	977948	.	G	C	200.26	PASS	AC=2;AF=0.5;AN=4;DP=16;ExcessHet=3.0103;FS=0.000;MLEAC=2;MLEAF=1.00;MQ=60.00;QD=33.38;SOR=3.912	GT:AD:DP:GQ:PGT:PID:PL	0/0:.:10:1	1/1:0,6:6:18:1|1:977948_G_C:227,18,0
NW_004764745.1	977967	.	A	G	177.33	PASS	AC=2;AF=0.5;AN=4;DP=15;ExcessHet=3.0103;FS=0.000;MLEAC=2;MLEAF=1.00;MQ=58.31;QD=28.97;SOR=3.611	GT:AD:DP:GQ:PGT:PID:PL	0/0:.:10:1	1/1:0,5:5:15:1|1:977948_G_C:204,15,0
NW_004764745.1	980184	.	G	GTT	72.83	PASS	AC=1;AF=0.25;AN=4;BaseQRankSum=-1.843e+00;ClippingRankSum=0.00;DP=17;ExcessHet=3.0103;FS=4.150;MLEAC=2;MLEAF=0.500;MQ=63.02;MQRankSum=2.70;QD=5.60;ReadPosRankSum=1.37;SOR=0.074	GT:AD:DP:GQ:PL	0/0:4,0:4:0:0,0,47	0/1:8,5:13:99:108,0,223
NW_004764745.1	980280	.	A	G	283.19	PASS	AC=1;AF=0.25;AN=4;BaseQRankSum=0.381;ClippingRankSum=0.00;DP=66;ExcessHet=3.0103;FS=0.000;MLEAC=1;MLEAF=0.250;MQ=84.85;MQRankSum=0.00;QD=8.58;ReadPosRankSum=0.336;SOR=0.182	GT:AD:DP:GQ:PL	0/0:31,2:33:51:0,51,686	0/1:15,18:33:99:313,0,257
NW_004764745.1	980451	.	T	A	189.30	PASS	AC=1;AF=0.25;AN=4;BaseQRankSum=-2.282e+00;ClippingRankSum=0.00;DP=68;ExcessHet=3.0103;FS=3.563;MLEAC=1;MLEAF=0.250;MQ=86.02;MQRankSum=0.00;QD=6.31;ReadPosRankSum=1.34;SOR=0.105	GT:AD:DP:GQ:PL	0/1:17,13:30:99:219,0,315	0/0:34,4:38:17:0,17,695
NW_004764745.1	980649	.	A	C	168.19	PASS	AC=1;AF=0.25;AN=4;BaseQRankSum=0.00;ClippingRankSum=0.00;DP=71;ExcessHet=3.0103;FS=0.000;MLEAC=1;MLEAF=0.250;MQ=60.00;MQRankSum=0.00;QD=5.43;ReadPosRankSum=0.697;SOR=0.070	GT:AD:DP:GQ:PGT:PID:PL	0/1:25,6:31:99:0|1:980649_A_C:198,0,1041	0/0:40,0:40:99:.:.:0,101,898
NW_004764745.1	980655	.	A	G	177.20	PASS	AC=1;AF=0.25;AN=4;BaseQRankSum=0.00;ClippingRankSum=0.00;DP=39;ExcessHet=3.0103;FS=0.000;MLEAC=1;MLEAF=0.500;MQ=60.00;MQRankSum=0.00;QD=6.11;ReadPosRankSum=-1.430e+00;SOR=0.114	GT:AD:DP:GQ:PGT:PID:PL	0/1:22,7:29:99:0|1:980649_A_C:204,0,999	0/0:.:10:1
NW_004764745.1	984684	.	G	A	104.21	PASS	AC=1;AF=0.25;AN=4;BaseQRankSum=4.57;ClippingRankSum=0.00;DP=69;ExcessHet=3.0103;FS=0.000;MLEAC=1;MLEAF=0.250;MQ=83.07;MQRankSum=0.00;QD=2.89;ReadPosRankSum=-2.410e-01;SOR=0.069	GT:AD:DP:GQ:PL	0/1:25,11:36:99:134,0,749	0/0:30,3:33:24:0,24,803
NW_004764745.1	985050	.	C	T	594.84	PASS	AC=3;AF=0.75;AN=4;BaseQRankSum=1.53;ClippingRankSum=0.00;DP=44;ExcessHet=3.0103;FS=0.000;MLEAC=3;MLEAF=0.750;MQ=60.00;MQRankSum=0.00;QD=13.52;ReadPosRankSum=0.058;SOR=1.662	GT:AD:DP:GQ:PL	0/1:11,13:24:99:270,0,166	1/1:3,17:20:2:352,2,0
NW_004764745.1	985893	.	G	A	226.58	PASS	AC=2;AF=0.5;AN=4;BaseQRankSum=-3.460e-01;ClippingRankSum=0.00;DP=25;ExcessHet=1.5490;FS=0.000;MLEAC=3;MLEAF=0.750;MQ=60.00;MQRankSum=0.00;QD=16.18;ReadPosRankSum=-4.660e-01;SOR=3.912	GT:AD:DP:GQ:PL	0/0:11,0:11:0:0,0,166	1/1:1,13:14:17:255,17,0
NW_004764745.1	985914	.	G	A	472.44	PASS	AC=2;AF=0.5;AN=4;BaseQRankSum=1.96;ClippingRankSum=0.00;DP=35;ExcessHet=1.5490;FS=0.000;MLEAC=3;MLEAF=0.750;MQ=60.00;MQRankSum=0.00;QD=20.54;ReadPosRankSum=-1.078e+00;SOR=3.442	GT:AD:DP:GQ:PL	0/0:12,0:12:0:0,0,183	1/1:1,22:23:46:501,46,0
NW_004764745.1	985965	.	T	C	522.21	PASS	AC=3;AF=0.75;AN=4;BaseQRankSum=-7.400e-02;ClippingRankSum=0.00;DP=37;ExcessHet=3.0103;FS=0.000;MLEAC=3;MLEAF=0.750;MQ=60.00;MQRankSum=0.00;QD=14.11;ReadPosRankSum=-1.197e+00;SOR=1.085	GT:AD:DP:GQ:PL	0/1:7,6:13:99:102,0,127	1/1:2,22:24:24:450,24,0
NW_004764745.1	986036	.	G	A	265.34	PASS	AC=3;AF=0.75;AN=4;BaseQRankSum=2.10;ClippingRankSum=0.00;DP=14;ExcessHet=3.0103;FS=0.000;MLEAC=3;MLEAF=0.750;MQ=60.00;MQRankSum=0.00;QD=18.95;ReadPosRankSum=0.00;SOR=2.985	GT:AD:DP:GQ:PGT:PID:PL	1/1:0,6:6:18:1|1:986036_G_A:171,18,0	0/1:2,6:8:21:.:.:124,0,21
NW_004764745.1	986190	.	G	A	81.87	PASS	AC=1;AF=0.25;AN=4;BaseQRankSum=-1.712e+00;ClippingRankSum=0.00;DP=37;ExcessHet=3.9794;FS=0.000;MLEAC=2;MLEAF=0.500;MQ=60.00;MQRankSum=0.00;QD=4.55;ReadPosRankSum=0.044;SOR=0.512	GT:AD:DP:GQ:PGT:PID:PL	0/1:10,8:18:99:0|1:986036_G_A:108,0,250	0/0:19,0:19:0:.:.:0,0,322
NW_004764745.1	986376	.	A	G	32.19	PASS	AC=1;AF=0.25;AN=4;BaseQRankSum=0.00;ClippingRankSum=0.00;DP=33;ExcessHet=3.0103;FS=0.000;MLEAC=1;MLEAF=0.250;MQ=60.00;MQRankSum=0.00;QD=2.93;ReadPosRankSum=0.076;SOR=0.330	GT:AD:DP:GQ:PL	0/1:7,4:11:62:62,0,133	0/0:22,0:22:42:0,42,469
NW_004764745.1	986652	.	C	G	59.02	PASS	AC=1;AF=0.25;AN=4;BaseQRankSum=-2.898e+00;ClippingRankSum=0.00;DP=29;ExcessHet=3.0103;FS=0.000;MLEAC=1;MLEAF=0.250;MQ=93.27;MQRankSum=0.00;QD=4.92;ReadPosRankSum=0.191;SOR=0.204	GT:AD:DP:GQ:PL	0/1:6,6:12:88:88,0,107	0/0:14,3:17:8:0,8,275
NW_004764745.1	986812	.	C	T	496.22	PASS	AC=3;AF=0.75;AN=4;BaseQRankSum=0.318;ClippingRankSum=0.00;DP=28;ExcessHet=3.0103;FS=0.000;MLEAC=4;MLEAF=1.00;MQ=60.00;MQRankSum=0.00;QD=17.72;ReadPosRankSum=1.74;SOR=3.767	GT:AD:DP:GQ:PL	0/1:2,10:12:3:189,0,3	1/1:1,15:16:24:334,24,0
NW_004764745.1	987520	.	T	G	20.21	PASS	AC=2;AF=0.5;AN=4;DP=12;ExcessHet=3.0103;FS=0.000;MLEAC=2;MLEAF=1.00;MQ=48.99;QD=10.11;SOR=0.693	GT:AD:DP:GQ:PL	0/0:.:10:1	1/1:0,2:2:6:46,6,0
NW_004764745.1	989311	.	C	CA	156.36	PASS	AC=2;AF=0.5;AN=4;BaseQRankSum=0.00;ClippingRankSum=0.00;DP=11;ExcessHet=0.7918;FS=0.000;MLEAC=2;MLEAF=0.500;MQ=87.65;MQRankSum=1.38;QD=26.06;ReadPosRankSum=-6.740e-01;SOR=2.494	GT:AD:DP:GQ:PL	0/0:1,0:5:3:0,3,10	1/1:1,5:6:8:110,8,0
NW_004764745.1	989535	.	G	T	179.87	PASS	AC=1;AF=0.25;AN=4;BaseQRankSum=3.66;ClippingRankSum=0.00;DP=23;ExcessHet=3.0103;FS=0.000;MLEAC=2;MLEAF=0.500;MQ=60.00;MQRankSum=0.00;QD=12.85;ReadPosRankSum=0.647;SOR=1.765	GT:AD:DP:GQ:PL	0/0:9,0:9:0:0,0,109	0/1:4,10:14:39:206,0,39
NW_004764745.1	990386	.	G	A	261.20	PASS	AC=3;AF=0.75;AN=4;BaseQRankSum=0.135;ClippingRankSum=0.00;DP=20;ExcessHet=3.0103;FS=0.000;MLEAC=3;MLEAF=0.750;MQ=60.00;MQRankSum=0.00;QD=13.06;ReadPosRankSum=0.566;SOR=1.721	GT:AD:DP:GQ:PL	0/1:6,2:8:23:23,0,91	1/1:0,12:12:35:268,35,0
NW_004764745.1	990422	.	G	A	87.86	PASS	AC=1;AF=0.25;AN=4;BaseQRankSum=2.64;ClippingRankSum=0.00;DP=32;ExcessHet=3.0103;FS=0.000;MLEAC=1;MLEAF=0.250;MQ=97.98;MQRankSum=0.00;QD=7.32;ReadPosRankSum=0.312;SOR=0.160	GT:AD:DP:GQ:PL	0/1:5,7:12:68:117,0,68	0/0:18,2:20:9:0,9,319
NW_004764745.1	990632	.	G	C	172.24	PASS	AC=1;AF=0.25;AN=4;BaseQRankSum=-1.726e+00;ClippingRankSum=0.00;DP=29;ExcessHet=3.9794;FS=0.000;MLEAC=2;MLEAF=0.500;MQ=60.00;MQRankSum=0.00;QD=13.25;ReadPosRankSum=-8.460e-01;SOR=2.833	GT:AD:DP:GQ:PL	0/0:16,0:16:0:0,0,217	0/1:2,11:13:8:198,0,8
NW_004764745.1	990812	.	G	A	139.20	PASS	AC=1;AF=0.25;AN=4;BaseQRankSum=3.35;ClippingRankSum=0.00;DP=29;ExcessHet=3.0103;FS=0.000;MLEAC=1;MLEAF=0.500;MQ=60.00;MQRankSum=0.00;QD=7.33;ReadPosRankSum=1.46;SOR=0.602	GT:AD:DP:GQ:PL	0/0:.:10:1	0/1:10,9:19:99:166,0,186
NW_004764745.1	990884	.	T	C	206.83	PASS	AC=2;AF=0.5;AN=4;BaseQRankSum=-2.337e+00;ClippingRankSum=0.00;DP=29;ExcessHet=3.0103;FS=0.000;MLEAC=3;MLEAF=0.750;MQ=60.00;MQRankSum=0.00;QD=15.91;ReadPosRankSum=-2.120e-01;SOR=3.767	GT:AD:DP:GQ:PL	1/1:1,12:13:14:235,14,0	0/0:16,0:16:0:0,0,18
NW_004764745.1	991019	.	C	T	111.47	PASS	AC=1;AF=0.25;AN=4;BaseQRankSum=1.37;ClippingRankSum=0.00;DP=35;ExcessHet=3.0103;FS=0.000;MLEAC=1;MLEAF=0.250;MQ=60.00;MQRankSum=0.00;QD=7.96;ReadPosRankSum=1.05;SOR=0.976	GT:AD:DP:GQ:PL	0/1:6,8:14:99:141,0,100	0/0:21,0:21:13:0,13,388
NW_004764745.1	991313	.	T	C	38.86	PASS	AC=1;AF=0.25;AN=4;BaseQRankSum=-2.758e+00;ClippingRankSum=0.00;DP=37;ExcessHet=3.0103;FS=0.000;MLEAC=1;MLEAF=0.250;MQ=83.73;MQRankSum=0.00;QD=2.05;ReadPosRankSum=2.05;SOR=0.086	GT:AD:DP:GQ:PL	0/1:13,6:19:68:68,0,263	0/0:16,2:18:9:0,9,356
NW_004764745.1	991582	.	C	T	69.19	PASS	AC=1;AF=0.25;AN=4;BaseQRankSum=2.07;ClippingRankSum=0.00;DP=40;ExcessHet=3.0103;FS=0.000;MLEAC=1;MLEAF=0.250;MQ=60.00;MQRankSum=0.00;QD=3.29;ReadPosRankSum=0.897;SOR=0.250	GT:AD:DP:GQ:PL	0/1:14,7:21:99:99,0,405	0/0:19,0:19:32:0,32,388
NW_004764745.1	991591	.	C	T	726.19	PASS	AC=3;AF=0.75;AN=4;BaseQRankSum=2.85;ClippingRankSum=0.00;DP=38;ExcessHet=3.0103;FS=0.000;MLEAC=3;MLEAF=0.750;MQ=60.00;MQRankSum=0.00;QD=19.11;ReadPosRankSum=0.410;SOR=2.833	GT:AD:DP:GQ:PL	0/1:7,11:18:99:352,0,108	1/1:0,20:20:57:404,57,0
NW_004764745.1	991956	.	AT	A	127.33	PASS	AC=3;AF=0.75;AN=4;BaseQRankSum=0.00;ClippingRankSum=0.00;DP=11;ExcessHet=3.0103;FS=0.000;MLEAC=3;MLEAF=0.750;MQ=60.00;MQRankSum=0.00;QD=11.58;ReadPosRankSum=0.566;SOR=2.494	GT:AD:DP:GQ:PL	0/1:1,3:4:10:48,0,10	1/1:1,6:7:11:117,11,0
NW_004764745.1	992113	.	A	T	42.31	PASS	AC=2;AF=0.5;AN=4;DP=6;ExcessHet=3.0103;FS=0.000;MLEAC=3;MLEAF=0.750;MQ=60.00;QD=14.10;SOR=1.179	GT:AD:DP:GQ:PL	0/0:3,0:3:0:0,0,27	1/1:0,3:3:9:70,9,0
NW_004764745.1	992222	.	G	A	26.24	PASS	AC=1;AF=0.25;AN=4;BaseQRankSum=0.00;ClippingRankSum=0.00;DP=13;ExcessHet=3.0103;FS=0.000;MLEAC=1;MLEAF=0.250;MQ=60.00;MQRankSum=0.00;QD=4.37;ReadPosRankSum=0.598;SOR=0.693	GT:AD:DP:GQ:PL	0/1:3,3:6:56:56,0,58	0/0:7,0:7:21:0,21,167
NW_004764745.1	992575	.	TAC	T	204.83	PASS	AC=1;AF=0.25;AN=4;BaseQRankSum=-4.310e-01;ClippingRankSum=0.00;DP=22;ExcessHet=3.0103;FS=0.000;MLEAC=2;MLEAF=0.500;MQ=60.00;MQRankSum=0.00;QD=17.07;ReadPosRankSum=0.563;SOR=1.445	GT:AD:DP:GQ:PL	0/0:10,0:10:0:0,0,82	0/1:4,8:12:99:240,0,107
NW_004764745.1	992771	.	A	AAC	110.83	PASS	AC=1;AF=0.25;AN=4;BaseQRankSum=0.00;ClippingRankSum=0.00;DP=13;ExcessHet=3.0103;FS=0.000;MLEAC=2;MLEAF=0.500;MQ=66.18;MQRankSum=2.52;QD=12.31;ReadPosRankSum=-1.042e+00;SOR=1.402	GT:AD:DP:GQ:PL	0/1:3,6:9:83:146,0,83	0/0:4,0:4:0:0,0,49
NW_004764745.1	992868	.	A	AAAACCAAAC	244.18	PASS	AC=2;AF=0.5;AN=4;DP=14;ExcessHet=3.0103;FS=0.000;MLEAC=2;MLEAF=1.00;MQ=37.21;QD=32.28;SOR=3.258	GT:AD:DP:GQ:PL	1/1:0,4:4:24:280,24,0	0/0:.:10:1
NW_004764745.1	996412	.	T	G	59.82	PASS	AC=2;AF=0.5;AN=4;DP=4;ExcessHet=0.7918;FS=0.000;MLEAC=2;MLEAF=0.500;MQ=60.00;QD=29.91;SOR=2.303	GT:AD:DP:GQ:PGT:PID:PL	0/0:2,0:2:6:.:.:0,6,44	1/1:0,2:2:6:1|1:996412_T_G:90,6,0
NW_004764745.1	996415	.	AG	A	55.13	PASS	AC=2;AF=0.5;AN=4;DP=12;ExcessHet=3.0103;FS=0.000;MLEAC=2;MLEAF=1.00;MQ=48.99;QD=27.57;SOR=2.303	GT:AD:DP:GQ:PGT:PID:PL	0/0:.:10:1	1/1:0,2:2:6:1|1:996412_T_G:90,6,0
NW_004764745.1	996508	.	G	T	218.43	PASS	AC=3;AF=0.75;AN=4;BaseQRankSum=2.10;ClippingRankSum=0.00;DP=13;ExcessHet=3.0103;FS=0.000;MLEAC=3;MLEAF=0.750;MQ=60.83;MQRankSum=-1.150e+00;QD=16.80;ReadPosRankSum=2.10;SOR=2.833	GT:AD:DP:GQ:PL	0/1:2,6:8:21:124,0,21	1/1:0,5:5:15:124,15,0
NW_004764745.1	999240	.	A	T	107.45	PASS	AC=3;AF=0.75;AN=4;BaseQRankSum=0.00;ClippingRankSum=0.00;DP=7;ExcessHet=3.0103;FS=0.000;MLEAC=3;MLEAF=0.750;MQ=60.00;MQRankSum=0.00;QD=15.35;ReadPosRankSum=1.15;SOR=2.584	GT:AD:DP:GQ:PL	1/1:0,3:3:9:74,9,0	0/1:1,3:4:11:62,0,11
NW_004764745.1	999834	.	ATGTGTTTTTT	A	716.29	PASS	AC=2;AF=0.5;AN=4;BaseQRankSum=-1.714e+00;ClippingRankSum=0.00;DP=30;ExcessHet=3.0103;FS=0.000;MLEAC=2;MLEAF=1.00;MQ=59.41;MQRankSum=1.85;QD=30.77;SOR=4.615	GT:AD:DP:GQ:PL	0/0:.:10:1	1/1:1,19:20:15:752,15,0
NW_004764745.1	999959	.	ATT	A	51.76	PASS	AC=2;AF=0.5;AN=4;DP=4;ExcessHet=0.7918;FS=0.000;MLEAC=3;MLEAF=0.750;MQ=61.78;QD=17.25;SOR=1.179	GT:AD:DP:GQ:PL	0/0:1,0:1:3:0,3,13	1/1:0,3:3:9:90,9,0
NW_004764745.1	1001478	.	A	G	155.33	PASS	AC=2;AF=0.5;AN=4;DP=13;ExcessHet=3.0103;FS=0.000;MLEAC=2;MLEAF=1.00;MQ=39.28;QD=27.81;SOR=2.833	GT:AD:DP:GQ:PGT:PID:PL	0/0:.:10:1	1/1:0,3:3:15:1|1:1001478_A_G:182,15,0
NW_004764745.1	1002307	.	T	C	108.71	PASS	AC=2;AF=0.5;AN=4;DP=13;ExcessHet=3.0103;FS=0.000;MLEAC=2;MLEAF=1.00;MQ=51.96;QD=35.13;SOR=2.833	GT:AD:DP:GQ:PGT:PID:PL	0/0:.:10:1	1/1:0,3:3:9:1|1:1002307_T_C:135,9,0
NW_004764745.1	1002309	.	G	A	108.71	PASS	AC=2;AF=0.5;AN=4;DP=13;ExcessHet=3.0103;FS=0.000;MLEAC=2;MLEAF=1.00;MQ=51.96;QD=27.63;SOR=2.833	GT:AD:DP:GQ:PGT:PID:PL	0/0:.:10:1	1/1:0,3:3:9:1|1:1002307_T_C:135,9,0
NW_004764745.1	1003126	.	A	AAAT	119.40	PASS	AC=1;AF=0.25;AN=4;BaseQRankSum=0.00;ClippingRankSum=0.00;DP=13;ExcessHet=3.0103;FS=3.680;MLEAC=1;MLEAF=0.250;MQ=65.19;MQRankSum=2.19;QD=17.06;ReadPosRankSum=0.328;SOR=2.494	GT:AD:DP:GQ:PL	0/0:6,0:6:6:0,6,90	0/1:3,4:7:83:157,0,83
NW_004764745.1	1003247	.	A	AT	34.67	PASS	AC=2;AF=0.5;AN=4;DP=13;ExcessHet=3.0103;FS=0.000;MLEAC=2;MLEAF=1.00;MQ=66.83;QD=11.56;SOR=2.833	GT:AD:DP:GQ:PL	0/0:.:10:1	1/1:0,3:3:9:70,9,0
NW_004764745.1	1003376	.	G	GTT	105.16	PASS	AC=1;AF=0.25;AN=4;BaseQRankSum=0.566;ClippingRankSum=0.00;DP=18;ExcessHet=3.0103;FS=0.000;MLEAC=1;MLEAF=0.500;MQ=54.27;MQRankSum=0.00;QD=13.14;ReadPosRankSum=-1.282e+00;SOR=0.693	GT:AD:DP:GQ:PL	0/0:.:10:1	0/1:4,4:8:99:141,0,143
NW_004764745.1	1003398	.	A	AAATT,AAAAT	446.23	PASS	AC=3,1;AF=0.75,0.25;AN=4;DP=12;ExcessHet=3.0103;FS=0.000;MLEAC=3,1;MLEAF=0.750,0.250;MQ=64.03;QD=33.05;SOR=5.136	GT:AD:DP:GQ:PL	1/1:0,5,0:5:15:209,15,0,209,15,209	1/2:0,2,5:7:84:273,172,163,84,0,140
NW_004764745.1	1003437	.	A	T	76.88	PASS	AC=1;AF=0.25;AN=4;BaseQRankSum=1.98;ClippingRankSum=0.00;DP=16;ExcessHet=3.0103;FS=0.000;MLEAC=2;MLEAF=0.500;MQ=65.90;MQRankSum=0.180;QD=10.98;ReadPosRankSum=1.98;SOR=1.609	GT:AD:DP:GQ:PL	0/1:2,5:7:24:103,0,24	0/0:9,0:9:0:0,0,103
NW_004764745.1	1003481	.	T	TG	67.15	PASS	AC=1;AF=0.25;AN=4;BaseQRankSum=0.605;ClippingRankSum=0.00;DP=28;ExcessHet=3.0103;FS=0.000;MLEAC=1;MLEAF=0.250;MQ=63.82;MQRankSum=2.43;QD=6.10;ReadPosRankSum=-9.200e-02;SOR=0.551	GT:AD:DP:GQ:PL	0/0:17,0:17:39:0,39,585	0/1:6,5:11:99:106,0,128
NW_004764745.1	1003656	.	T	TA	108.19	PASS	AC=2;AF=0.5;AN=4;DP=17;ExcessHet=3.0103;FS=0.000;MLEAC=2;MLEAF=1.00;MQ=45.41;QD=15.46;SOR=4.174	GT:AD:DP:GQ:PL	0/0:.:10:1	1/1:0,7:7:21:144,21,0
NW_004764745.1	1093313	.	TTTG	T	50.79	PASS	AC=2;AF=0.5;AN=4;DP=4;ExcessHet=0.7918;FS=0.000;MLEAC=2;MLEAF=0.500;MQ=60.00;QD=25.39;SOR=2.303	GT:AD:DP:GQ:PGT:PID:PL	1/1:0,2:2:6:1|1:1093313_TTTG_T:90,6,0	0/0:2,0:2:6:.:.:0,6,36
NW_004764745.1	1093337	.	G	C	64.17	PASS	AC=2;AF=0.5;AN=4;DP=12;ExcessHet=3.0103;FS=0.000;MLEAC=2;MLEAF=1.00;MQ=48.99;QD=32.08;SOR=2.303	GT:AD:DP:GQ:PGT:PID:PL	1/1:0,2:2:6:1|1:1093313_TTTG_T:90,6,0	0/0:.:10:1
NW_004764745.1	1141730	.	A	T	231.56	PASS	AC=2;AF=0.5;AN=4;DP=8;ExcessHet=3.0103;FS=0.000;MLEAC=3;MLEAF=0.750;MQ=60.00;QD=28.52;SOR=3.912	GT:AD:DP:GQ:PGT:PID:PL	0/0:2,0:2:0:.:.:0,0,4	1/1:0,6:6:18:1|1:1141730_A_T:258,18,0
NW_004764745.1	1141741	.	T	A	231.26	PASS	AC=2;AF=0.5;AN=4;DP=16;ExcessHet=3.0103;FS=0.000;MLEAC=2;MLEAF=1.00;MQ=51.96;QD=35.57;SOR=3.912	GT:AD:DP:GQ:PGT:PID:PL	0/0:.:10:1	1/1:0,6:6:18:1|1:1141730_A_T:258,18,0
NW_004764745.1	1141808	.	G	C	108.71	PASS	AC=2;AF=0.5;AN=4;DP=13;ExcessHet=3.0103;FS=0.000;MLEAC=2;MLEAF=1.00;MQ=51.96;QD=28.74;SOR=2.833	GT:AD:DP:GQ:PGT:PID:PL	0/0:.:10:1	1/1:0,3:3:9:1|1:1141808_G_C:135,9,0
NW_004764745.1	1141809	.	C	G	108.71	PASS	AC=2;AF=0.5;AN=4;DP=13;ExcessHet=3.0103;FS=0.000;MLEAC=2;MLEAF=1.00;MQ=51.96;QD=26.08;SOR=2.833	GT:AD:DP:GQ:PGT:PID:PL	0/0:.:10:1	1/1:0,3:3:9:1|1:1141808_G_C:135,9,0
NW_004764745.1	1141983	.	G	T	146.23	PASS	AC=2;AF=0.5;AN=4;DP=17;ExcessHet=3.0103;FS=0.000;MLEAC=2;MLEAF=1.00;MQ=54.26;QD=20.89;SOR=4.174	GT:AD:DP:GQ:PL	0/0:.:10:1	1/1:0,7:7:21:173,21,0
NW_004764745.1	1143427	.	C	T	64.17	PASS	AC=2;AF=0.5;AN=4;DP=12;ExcessHet=3.0103;FS=0.000;MLEAC=2;MLEAF=1.00;MQ=60.00;QD=32.08;SOR=2.303	GT:AD:DP:GQ:PGT:PID:PL	1/1:0,2:2:6:1|1:1143427_C_T:90,6,0	0/0:.:10:1
NW_004764745.1	1143429	.	A	T	64.17	PASS	AC=2;AF=0.5;AN=4;DP=12;ExcessHet=3.0103;FS=0.000;MLEAC=2;MLEAF=1.00;MQ=60.00;QD=32.08;SOR=2.303	GT:AD:DP:GQ:PGT:PID:PL	1/1:0,2:2:6:1|1:1143427_C_T:90,6,0	0/0:.:10:1
NW_004764745.1	1145556	.	C	G	64.17	PASS	AC=2;AF=0.5;AN=4;DP=12;ExcessHet=3.0103;FS=0.000;MLEAC=2;MLEAF=1.00;MQ=48.99;QD=32.08;SOR=2.303	GT:AD:DP:GQ:PGT:PID:PL	1/1:0,2:2:6:1|1:1145556_C_G:90,6,0	0/0:.:10:1
NW_004764745.1	1145564	.	G	A	64.17	PASS	AC=2;AF=0.5;AN=4;DP=12;ExcessHet=3.0103;FS=0.000;MLEAC=2;MLEAF=1.00;MQ=48.99;QD=32.08;SOR=2.303	GT:AD:DP:GQ:PGT:PID:PL	1/1:0,2:2:6:1|1:1145556_C_G:90,6,0	0/0:.:10:1
NW_004764745.1	1162351	.	CTAT	C	55.13	PASS	AC=2;AF=0.5;AN=4;DP=12;ExcessHet=3.0103;FS=0.000;MLEAC=2;MLEAF=1.00;MQ=60.00;QD=27.57;SOR=0.693	GT:AD:DP:GQ:PGT:PID:PL	0/0:.:10:1	1/1:0,2:2:6:1|1:1162351_CTAT_C:90,6,0
NW_004764745.1	1162357	.	T	A	64.17	PASS	AC=2;AF=0.5;AN=4;DP=12;ExcessHet=3.0103;FS=0.000;MLEAC=2;MLEAF=1.00;MQ=60.00;QD=32.08;SOR=0.693	GT:AD:DP:GQ:PGT:PID:PL	0/0:.:10:1	1/1:0,2:2:6:1|1:1162351_CTAT_C:90,6,0
NW_004764745.1	1164085	.	A	T	64.17	PASS	AC=2;AF=0.5;AN=4;DP=12;ExcessHet=3.0103;FS=0.000;MLEAC=2;MLEAF=1.00;MQ=60.00;QD=32.08;SOR=2.303	GT:AD:DP:GQ:PGT:PID:PL	0/0:.:10:1	1/1:0,2:2:6:1|1:1164085_A_T:90,6,0
NW_004764745.1	1164089	.	T	A	64.17	PASS	AC=2;AF=0.5;AN=4;DP=12;ExcessHet=3.0103;FS=0.000;MLEAC=2;MLEAF=1.00;MQ=60.00;QD=32.08;SOR=2.303	GT:AD:DP:GQ:PGT:PID:PL	0/0:.:10:1	1/1:0,2:2:6:1|1:1164085_A_T:90,6,0
NW_004764745.1	1172149	.	T	C	791.19	PASS	AC=3;AF=0.75;AN=4;BaseQRankSum=-7.720e-01;ClippingRankSum=0.00;DP=28;ExcessHet=3.0103;FS=0.000;MLEAC=3;MLEAF=0.750;MQ=60.00;MQRankSum=0.00;QD=28.26;ReadPosRankSum=-5.250e-01;SOR=3.258	GT:AD:DP:GQ:PGT:PID:PL	0/1:4,11:15:54:.:.:224,0,54	1/1:0,13:13:42:1|1:1172135_T_C:597,42,0
NW_004764745.1	1172461	.	C	T	151.87	PASS	AC=1;AF=0.25;AN=4;BaseQRankSum=2.03;ClippingRankSum=0.00;DP=43;ExcessHet=3.9794;FS=0.000;MLEAC=2;MLEAF=0.500;MQ=66.64;MQRankSum=0.588;QD=8.93;ReadPosRankSum=-1.270e+00;SOR=1.061	GT:AD:DP:GQ:PL	0/1:7,10:17:96:178,0,96	0/0:26,0:26:0:0,0,454
NW_004764745.1	1172515	.	C	T	741.19	PASS	AC=3;AF=0.75;AN=4;BaseQRankSum=3.46;ClippingRankSum=0.00;DP=33;ExcessHet=3.0103;FS=2.833;MLEAC=3;MLEAF=0.750;MQ=60.00;MQRankSum=0.00;QD=22.46;ReadPosRankSum=0.884;SOR=1.839	GT:AD:DP:GQ:PGT:PID:PL	0/1:10,11:21:99:.:.:209,0,178	1/1:0,12:12:39:1|1:1172515_C_T:562,39,0
NW_004764745.1	1174225	.	A	T	108.71	PASS	AC=2;AF=0.5;AN=4;DP=13;ExcessHet=3.0103;FS=0.000;MLEAC=2;MLEAF=1.00;MQ=60.00;QD=34.66;SOR=2.833	GT:AD:DP:GQ:PGT:PID:PL	1/1:0,3:3:9:1|1:1174225_A_T:135,9,0	0/0:.:10:1
NW_004764745.1	1174226	.	T	C	108.71	PASS	AC=2;AF=0.5;AN=4;DP=13;ExcessHet=3.0103;FS=0.000;MLEAC=2;MLEAF=1.00;MQ=60.00;QD=33.88;SOR=2.833	GT:AD:DP:GQ:PGT:PID:PL	1/1:0,3:3:9:1|1:1174225_A_T:135,9,0	0/0:.:10:1
NW_004764745.1	1174519	.	T	C	23.30	PASS	AC=1;AF=0.25;AN=4;BaseQRankSum=1.44;ClippingRankSum=0.00;DP=12;ExcessHet=3.0103;FS=0.000;MLEAC=1;MLEAF=0.250;MQ=60.00;MQRankSum=0.00;QD=3.88;ReadPosRankSum=0.385;SOR=0.693	GT:AD:DP:GQ:PL	0/1:3,3:6:37:53,0,37	0/0:6,0:6:18:0,18,134
NW_004764745.1	1174577	.	G	C	80.89	PASS	AC=1;AF=0.25;AN=4;BaseQRankSum=-2.200e+00;ClippingRankSum=0.00;DP=16;ExcessHet=3.0103;FS=0.000;MLEAC=2;MLEAF=0.500;MQ=60.00;MQRankSum=0.00;QD=8.99;ReadPosRankSum=0.549;SOR=2.093	GT:AD:DP:GQ:PL	0/1:2,7:9:21:107,0,21	0/0:7,0:7:0:0,0,110
NW_004764745.1	1174880	.	T	A	70.87	PASS	AC=1;AF=0.25;AN=4;BaseQRankSum=-3.660e-01;ClippingRankSum=0.00;DP=13;ExcessHet=3.0103;FS=0.000;MLEAC=2;MLEAF=0.500;MQ=60.00;MQRankSum=0.00;QD=10.12;ReadPosRankSum=-6.000e-02;SOR=1.609	GT:AD:DP:GQ:PL	0/1:2,5:7:26:97,0,26	0/0:6,0:6:0:0,0,89
NW_004764745.1	1174921	.	T	A	28.87	PASS	AC=1;AF=0.25;AN=4;BaseQRankSum=1.65;ClippingRankSum=0.00;DP=11;ExcessHet=3.0103;FS=0.000;MLEAC=2;MLEAF=0.500;MQ=60.00;MQRankSum=0.00;QD=5.77;ReadPosRankSum=0.00;SOR=0.446	GT:AD:DP:GQ:PGT:PID:PL	0/0:6,0:6:0:.:.:0,0,89	0/1:3,2:5:40:0|1:1174921_T_A:55,0,40
NW_004764745.1	1175394	.	A	T	121.19	PASS	AC=1;AF=0.25;AN=4;BaseQRankSum=0.957;ClippingRankSum=0.00;DP=91;ExcessHet=3.0103;FS=4.003;MLEAC=1;MLEAF=0.250;MQ=89.39;MQRankSum=0.00;QD=2.96;ReadPosRankSum=1.22;SOR=0.074	GT:AD:DP:GQ:PL	0/1:30,11:41:99:151,0,573	0/0:47,3:50:78:0,78,1095
NW_004764745.1	1175511	.	C	T	362.23	PASS	AC=1;AF=0.25;AN=4;BaseQRankSum=0.00;ClippingRankSum=0.00;DP=104;ExcessHet=3.0103;FS=0.000;MLEAC=1;MLEAF=0.250;MQ=84.85;MQRankSum=0.00;QD=6.97;ReadPosRankSum=0.831;SOR=0.158	GT:AD:DP:GQ:PL	0/1:29,23:52:99:392,0,1060	0/0:45,7:52:21:0,21,1792
NW_004764745.1	1176396	.	A	G	518.30	PASS	AC=3;AF=0.75;AN=4;BaseQRankSum=1.38;ClippingRankSum=0.00;DP=46;ExcessHet=3.0103;FS=0.000;MLEAC=3;MLEAF=0.750;MQ=60.00;MQRankSum=0.00;QD=11.27;ReadPosRankSum=0.296;SOR=0.500	GT:AD:DP:GQ:PL	0/1:14,7:21:99:106,0,257	1/1:3,22:25:17:442,17,0
NW_004764745.1	1176463	.	T	G	461.87	PASS	AC=1;AF=0.25;AN=4;BaseQRankSum=-2.487e+00;ClippingRankSum=0.00;DP=39;ExcessHet=3.9794;FS=0.000;MLEAC=2;MLEAF=0.500;MQ=60.00;MQRankSum=0.00;QD=23.09;ReadPosRankSum=0.560;SOR=3.056	GT:AD:DP:GQ:PGT:PID:PL	0/0:19,0:19:0:.:.:0,0,207	0/1:3,17:20:78:0|1:1176463_T_G:488,0,78
NW_004764745.1	1176468	.	T	C	461.87	PASS	AC=1;AF=0.25;AN=4;BaseQRankSum=0.456;ClippingRankSum=0.00;DP=39;ExcessHet=3.9794;FS=0.000;MLEAC=2;MLEAF=0.500;MQ=60.00;MQRankSum=0.00;QD=23.09;ReadPosRankSum=0.560;SOR=3.056	GT:AD:DP:GQ:PGT:PID:PL	0/0:19,0:19:0:.:.:0,0,216	0/1:3,17:20:78:0|1:1176463_T_G:488,0,78
NW_004764745.1	1177109	.	T	TG	192.38	PASS	AC=2;AF=0.5;AN=4;DP=18;ExcessHet=3.0103;FS=0.000;MLEAC=1;MLEAF=0.500;MQ=53.23;QD=32.06;SOR=4.407	GT:AD:DP:GQ:PL	0/0:.:10:1	1/1:0,6:8:23:192,23,0
NW_004764745.1	1177240	.	C	CTT	265.38	PASS	AC=2;AF=0.5;AN=4;DP=22;ExcessHet=3.0103;FS=0.000;MLEAC=1;MLEAF=0.500;MQ=49.19;QD=27.54;SOR=5.136	GT:AD:DP:GQ:PL	0/0:.:10:1	1/1:0,7:12:25:227,25,0
NW_004764745.1	1178795	.	T	A	826.86	PASS	AC=3;AF=0.75;AN=4;BaseQRankSum=-3.951e+00;ClippingRankSum=0.00;DP=47;ExcessHet=3.0103;FS=0.000;MLEAC=3;MLEAF=0.750;MQ=60.00;MQRankSum=0.00;QD=17.59;ReadPosRankSum=2.13;SOR=1.981	GT:AD:DP:GQ:PGT:PID:PL	0/1:10,9:19:99:0|1:1178795_T_A:362,0,418	1/1:3,25:28:9:.:.:494,9,0
NW_004764745.1	1179362	.	T	C	766.19	PASS	AC=3;AF=0.75;AN=4;BaseQRankSum=-1.410e-01;ClippingRankSum=0.00;DP=52;ExcessHet=3.0103;FS=0.000;MLEAC=3;MLEAF=0.750;MQ=60.00;MQRankSum=0.00;QD=14.73;ReadPosRankSum=-2.500e-01;SOR=2.393	GT:AD:DP:GQ:PL	0/1:10,15:25:99:252,0,165	1/1:2,25:27:33:544,33,0
NW_004764745.1	1180223	.	A	G	254.19	PASS	AC=1;AF=0.25;AN=4;BaseQRankSum=0.806;ClippingRankSum=0.00;DP=41;ExcessHet=3.0103;FS=0.000;MLEAC=1;MLEAF=0.250;MQ=60.00;MQRankSum=0.00;QD=14.95;ReadPosRankSum=1.18;SOR=0.425	GT:AD:DP:GQ:PGT:PID:PL	0/1:10,7:17:99:0|1:1180223_A_G:284,0,329	0/0:24,0:24:48:.:.:0,48,500
NW_004764745.1	1180232	.	C	G	260.20	PASS	AC=1;AF=0.25;AN=4;BaseQRankSum=-1.851e+00;ClippingRankSum=0.00;DP=40;ExcessHet=3.0103;FS=0.000;MLEAC=1;MLEAF=0.250;MQ=60.00;MQRankSum=0.00;QD=16.26;ReadPosRankSum=0.308;SOR=0.693	GT:AD:DP:GQ:PGT:PID:PL	0/1:8,8:16:99:0|1:1180223_A_G:290,0,287	0/0:24,0:24:26:.:.:0,26,457
NW_004764745.1	1180265	.	A	G	98.21	PASS	AC=1;AF=0.25;AN=4;BaseQRankSum=0.674;ClippingRankSum=0.00;DP=30;ExcessHet=3.0103;FS=0.000;MLEAC=1;MLEAF=0.250;MQ=60.00;MQRankSum=0.00;QD=7.01;ReadPosRankSum=-1.559e+00;SOR=0.693	GT:AD:DP:GQ:PL	0/1:7,7:14:99:128,0,124	0/0:16,0:16:24:0,24,311
NW_004764745.1	1183338	.	T	C	1388.32	PASS	AC=3;AF=0.75;AN=4;BaseQRankSum=-4.830e-01;ClippingRankSum=0.00;DP=98;ExcessHet=3.0103;FS=0.000;MLEAC=2;MLEAF=0.500;MQ=60.00;MQRankSum=0.00;QD=14.17;ReadPosRankSum=-1.050e-01;SOR=2.117	GT:AD:DP:GQ:PL	0/1:20,28:48:99:533,0,336	1/1:6,44:50:1:882,1,0
NW_004764745.1	1184547	.	AAC	A	46.13	PASS	AC=2;AF=0.5;AN=4;DP=12;ExcessHet=3.0103;FS=0.000;MLEAC=2;MLEAF=1.00;MQ=48.99;QD=23.07;SOR=0.693	GT:AD:DP:GQ:PL	0/0:.:10:1	1/1:0,2:2:6:81,6,0
NW_004764745.1	1184790	.	T	A	44.71	PASS	AC=2;AF=0.5;AN=4;DP=13;ExcessHet=3.0103;FS=0.000;MLEAC=2;MLEAF=1.00;MQ=51.96;QD=14.90;SOR=2.833	GT:AD:DP:GQ:PL	0/0:.:10:1	1/1:0,3:3:9:71,9,0
NW_004764745.1	1185082	.	T	C	1002.19	PASS	AC=3;AF=0.75;AN=4;BaseQRankSum=-1.401e+00;ClippingRankSum=0.00;DP=58;ExcessHet=3.0103;FS=0.000;MLEAC=3;MLEAF=0.750;MQ=60.00;MQRankSum=0.00;QD=17.28;ReadPosRankSum=-9.360e-01;SOR=4.066	GT:AD:DP:GQ:PL	0/1:5,18:23:39:332,0,39	1/1:1,34:35:78:700,78,0
NW_004764745.1	1185669	.	A	G	216.44	PASS	AC=1;AF=0.25;AN=4;BaseQRankSum=-2.073e+00;ClippingRankSum=0.00;DP=107;ExcessHet=3.0103;FS=0.000;MLEAC=1;MLEAF=0.250;MQ=88.66;MQRankSum=0.00;QD=4.42;ReadPosRankSum=0.821;SOR=0.561	GT:AD:DP:GQ:PL	0/1:33,16:49:99:245,0,672	0/0:51,7:58:6:0,6,1089
NW_004764745.1	1185866	.	T	A	147.23	PASS	AC=2;AF=0.5;AN=4;DP=17;ExcessHet=3.0103;FS=0.000;MLEAC=2;MLEAF=1.00;MQ=57.55;QD=21.03;SOR=4.174	GT:AD:DP:GQ:PL	0/0:.:10:1	1/1:0,7:7:21:174,21,0
NW_004764745.1	1186012	.	ATTT	A	55.13	PASS	AC=2;AF=0.5;AN=4;DP=12;ExcessHet=3.0103;FS=0.000;MLEAC=2;MLEAF=1.00;MQ=60.00;QD=27.57;SOR=2.303	GT:AD:DP:GQ:PGT:PID:PL	0/0:.:10:1	1/1:0,2:2:6:1|1:1186012_ATTT_A:90,6,0
NW_004764745.1	1186017	.	T	A	64.17	PASS	AC=2;AF=0.5;AN=4;DP=12;ExcessHet=3.0103;FS=0.000;MLEAC=2;MLEAF=1.00;MQ=60.00;QD=32.08;SOR=2.303	GT:AD:DP:GQ:PGT:PID:PL	0/0:.:10:1	1/1:0,2:2:6:1|1:1186012_ATTT_A:90,6,0
NW_004764745.1	1186629	.	T	A	64.17	PASS	AC=2;AF=0.5;AN=4;DP=12;ExcessHet=3.0103;FS=0.000;MLEAC=2;MLEAF=1.00;MQ=60.00;QD=32.08;SOR=2.303	GT:AD:DP:GQ:PGT:PID:PL	0/0:.:10:1	1/1:0,2:2:6:1|1:1186629_T_A:90,6,0
NW_004764745.1	1186630	.	T	C	64.17	PASS	AC=2;AF=0.5;AN=4;DP=12;ExcessHet=3.0103;FS=0.000;MLEAC=2;MLEAF=1.00;MQ=60.00;QD=32.08;SOR=2.303	GT:AD:DP:GQ:PGT:PID:PL	0/0:.:10:1	1/1:0,2:2:6:1|1:1186629_T_A:90,6,0
NW_004764745.1	1187761	.	T	TA	110.80	PASS	AC=1;AF=0.25;AN=4;BaseQRankSum=0.00;ClippingRankSum=0.00;DP=24;ExcessHet=3.0103;FS=0.000;MLEAC=1;MLEAF=0.250;MQ=64.57;MQRankSum=3.23;QD=7.39;ReadPosRankSum=2.60;SOR=0.818	GT:AD:DP:GQ:PL	0/1:7,8:15:99:147,0,111	0/0:9,0:9:2:0,2,156
NW_004764745.1	1188310	.	T	TAGA	55.13	PASS	AC=2;AF=0.5;AN=4;DP=12;ExcessHet=3.0103;FS=0.000;MLEAC=2;MLEAF=1.00;MQ=70.00;QD=27.57;SOR=2.303	GT:AD:DP:GQ:PL	1/1:0,2:2:6:90,6,0	0/0:.:10:1
NW_004764745.1	1189323	.	C	T	181.28	PASS	AC=1;AF=0.25;AN=4;BaseQRankSum=-6.050e-01;ClippingRankSum=0.00;DP=25;ExcessHet=3.0103;FS=0.000;MLEAC=1;MLEAF=0.250;MQ=60.00;MQRankSum=0.00;QD=16.48;ReadPosRankSum=0.888;SOR=0.859	GT:AD:DP:GQ:PGT:PID:PL	0/1:5,6:11:99:0|1:1189323_C_T:211,0,180	0/0:14,0:14:18:.:.:0,18,297
NW_004764745.1	1189338	.	A	T	178.26	PASS	AC=1;AF=0.25;AN=4;BaseQRankSum=1.99;ClippingRankSum=0.00;DP=27;ExcessHet=3.0103;FS=0.000;MLEAC=1;MLEAF=0.250;MQ=60.00;MQRankSum=0.00;QD=14.85;ReadPosRankSum=-9.310e-01;SOR=0.693	GT:AD:DP:GQ:PGT:PID:PL	0/1:6,6:12:99:0|1:1189323_C_T:208,0,200	0/0:15,0:15:19:.:.:0,19,283
NW_004764745.1	1189422	.	A	G	252.21	PASS	AC=3;AF=0.75;AN=4;BaseQRankSum=2.88;ClippingRankSum=0.00;DP=20;ExcessHet=3.0103;FS=0.000;MLEAC=3;MLEAF=0.750;MQ=60.00;MQRankSum=0.00;QD=12.61;ReadPosRankSum=0.524;SOR=1.721	GT:AD:DP:GQ:PL	0/1:5,5:10:58:90,0,58	1/1:1,9:10:7:191,7,0
NW_004764745.1	1189698	.	G	A	308.19	PASS	AC=3;AF=0.75;AN=4;BaseQRankSum=-2.455e+00;ClippingRankSum=0.00;DP=23;ExcessHet=3.0103;FS=0.000;MLEAC=3;MLEAF=0.750;MQ=60.00;MQRankSum=0.00;QD=13.40;ReadPosRankSum=-6.990e-01;SOR=2.030	GT:AD:DP:GQ:PL	0/1:6,6:12:93:101,0,93	1/1:0,11:11:32:237,32,0
NW_004764745.1	1189725	.	C	T	412.28	PASS	AC=3;AF=0.75;AN=4;BaseQRankSum=1.88;ClippingRankSum=0.00;DP=27;ExcessHet=3.0103;FS=0.000;MLEAC=3;MLEAF=0.750;MQ=60.00;MQRankSum=0.00;QD=15.27;ReadPosRankSum=0.502;SOR=2.387	GT:AD:DP:GQ:PL	0/1:5,8:13:91:144,0,91	1/1:1,13:14:18:298,18,0
NW_004764745.1	1190776	.	G	A	39.53	PASS	AC=2;AF=0.5;AN=4;DP=14;ExcessHet=3.0103;FS=0.000;MLEAC=2;MLEAF=1.00;MQ=45.36;QD=9.88;SOR=3.258	GT:AD:DP:GQ:PL	0/0:.:10:1	1/1:0,4:4:11:66,11,0
NW_004764745.1	1190794	.	T	A	148.50	PASS	AC=2;AF=0.5;AN=4;DP=11;ExcessHet=3.0103;FS=0.000;MLEAC=3;MLEAF=0.750;MQ=60.00;QD=21.21;SOR=4.174	GT:AD:DP:GQ:PL	0/0:4,0:4:0:0,0,54	1/1:0,7:7:21:177,21,0
NW_004764745.1	1191022	.	T	A	28.21	PASS	AC=1;AF=0.25;AN=4;BaseQRankSum=-5.240e-01;ClippingRankSum=0.00;DP=15;ExcessHet=3.0103;FS=0.000;MLEAC=1;MLEAF=0.500;MQ=44.72;MQRankSum=0.00;QD=5.64;ReadPosRankSum=-1.260e-01;SOR=1.022	GT:AD:DP:GQ:PL	0/1:2,3:5:32:55,0,32	0/0:.:10:1
NW_004764745.1	1191169	.	T	G	169.63	PASS	AC=3;AF=0.75;AN=4;BaseQRankSum=0.00;ClippingRankSum=0.00;DP=7;ExcessHet=3.0103;FS=0.000;MLEAC=3;MLEAF=0.750;MQ=60.00;MQRankSum=0.00;QD=24.23;ReadPosRankSum=0.967;SOR=2.584	GT:AD:DP:GQ:PGT:PID:PL	0/1:1,2:3:15:.:.:38,0,15	1/1:0,4:4:15:1|1:1191145_T_C:161,15,0
NW_004764745.1	1192354	.	C	A	47.37	PASS	AC=2;AF=0.5;AN=4;DP=15;ExcessHet=3.0103;FS=0.000;MLEAC=2;MLEAF=1.00;MQ=47.43;QD=9.47;SOR=3.611	GT:AD:DP:GQ:PL	0/0:.:10:1	1/1:0,5:5:14:74,14,0
NW_004764745.1	1192561	.	T	C	44.71	PASS	AC=2;AF=0.5;AN=4;DP=13;ExcessHet=3.0103;FS=0.000;MLEAC=2;MLEAF=1.00;MQ=39.28;QD=14.90;SOR=2.833	GT:AD:DP:GQ:PL	1/1:0,3:3:9:71,9,0	0/0:.:10:1
NW_004764745.1	1192626	.	G	A	103.79	PASS	AC=3;AF=0.75;AN=4;BaseQRankSum=0.00;ClippingRankSum=0.00;DP=7;ExcessHet=3.0103;FS=0.000;MLEAC=3;MLEAF=0.750;MQ=60.00;MQRankSum=0.00;QD=14.83;ReadPosRankSum=0.967;SOR=2.584	GT:AD:DP:GQ:PL	0/1:1,2:3:15:38,0,15	1/1:0,4:4:12:95,12,0
NW_004764745.1	1192679	.	A	G	64.46	PASS	AC=2;AF=0.5;AN=4;DP=14;ExcessHet=3.0103;FS=0.000;MLEAC=2;MLEAF=1.00;MQ=45.36;QD=16.12;SOR=3.258	GT:AD:DP:GQ:PL	1/1:0,4:4:12:91,12,0	0/0:.:10:1
NW_004764745.1	1193552	.	G	A	21.20	PASS	AC=2;AF=0.5;AN=4;DP=12;ExcessHet=3.0103;FS=0.000;MLEAC=2;MLEAF=1.00;MQ=48.99;QD=10.60;SOR=0.693	GT:AD:DP:GQ:PL	1/1:0,2:2:6:47,6,0	0/0:.:10:1
NW_004764745.1	1194002	.	C	T	48.71	PASS	AC=2;AF=0.5;AN=4;DP=13;ExcessHet=3.0103;FS=0.000;MLEAC=2;MLEAF=1.00;MQ=51.96;QD=16.24;SOR=2.833	GT:AD:DP:GQ:PL	0/0:.:10:1	1/1:0,3:3:9:75,9,0
NW_004764745.1	1194147	.	AT	A	23.69	PASS	AC=2;AF=0.5;AN=4;DP=13;ExcessHet=3.0103;FS=0.000;MLEAC=2;MLEAF=1.00;MQ=60.00;QD=7.90;SOR=1.179	GT:AD:DP:GQ:PL	1/1:0,3:3:9:59,9,0	0/0:.:10:1
NW_004764745.1	1194951	.	A	AG	159.48	PASS	AC=2;AF=0.5;AN=4;DP=10;ExcessHet=3.0103;FS=0.000;MLEAC=3;MLEAF=0.750;MQ=60.00;QD=22.78;SOR=4.174	GT:AD:DP:GQ:PL	0/0:3,0:3:0:0,0,25	1/1:0,7:7:21:197,21,0
NW_004764745.1	1195102	.	C	T	32.46	PASS	AC=1;AF=0.25;AN=4;BaseQRankSum=0.00;ClippingRankSum=0.00;DP=14;ExcessHet=3.0103;FS=0.000;MLEAC=1;MLEAF=0.500;MQ=56.04;MQRankSum=-1.150e+00;QD=8.12;ReadPosRankSum=-1.150e+00;SOR=1.609	GT:AD:DP:GQ:PL	0/1:1,3:4:12:59,0,12	0/0:.:10:1
NW_004764745.1	1195341	.	T	A	345.87	PASS	AC=1;AF=0.25;AN=4;BaseQRankSum=-1.335e+00;ClippingRankSum=0.00;DP=14;ExcessHet=3.0103;FS=0.000;MLEAC=2;MLEAF=0.500;MQ=60.00;MQRankSum=0.00;QD=31.44;ReadPosRankSum=0.349;SOR=2.494	GT:AD:DP:GQ:PGT:PID:PL	0/0:3,0:3:0:.:.:0,0,25	0/1:2,9:11:57:0|1:1195341_T_A:372,0,57
NW_004764745.1	1195342	.	T	C	345.87	PASS	AC=1;AF=0.25;AN=4;BaseQRankSum=-2.362e+00;ClippingRankSum=0.00;DP=14;ExcessHet=3.0103;FS=0.000;MLEAC=2;MLEAF=0.500;MQ=60.00;MQRankSum=0.00;QD=31.44;ReadPosRankSum=0.398;SOR=2.494	GT:AD:DP:GQ:PGT:PID:PL	0/0:3,0:3:0:.:.:0,0,25	0/1:2,9:11:57:0|1:1195341_T_A:372,0,57
NW_004764745.1	1195625	.	CA	C	24.44	PASS	AC=1;AF=0.25;AN=4;BaseQRankSum=-6.740e-01;ClippingRankSum=0.00;DP=14;ExcessHet=3.0103;FS=0.000;MLEAC=1;MLEAF=0.500;MQ=51.96;MQRankSum=0.00;QD=6.11;ReadPosRankSum=0.319;SOR=1.609	GT:AD:DP:GQ:PL	0/0:.:10:1	0/1:1,3:4:12:60,0,12
NW_004764745.1	1197983	.	G	A	103.19	PASS	AC=1;AF=0.25;AN=4;BaseQRankSum=-7.460e-01;ClippingRankSum=0.00;DP=37;ExcessHet=3.0103;FS=0.000;MLEAC=1;MLEAF=0.250;MQ=60.00;MQRankSum=0.00;QD=5.43;ReadPosRankSum=-7.590e-01;SOR=0.446	GT:AD:DP:GQ:PL	0/1:11,8:19:99:133,0,208	0/0:18,0:18:30:0,30,372
NW_004764745.1	1198191	.	C	G	1126.54	PASS	AC=3;AF=0.75;AN=4;BaseQRankSum=3.36;ClippingRankSum=0.00;DP=37;ExcessHet=3.0103;FS=0.000;MLEAC=3;MLEAF=0.750;MQ=60.00;MQRankSum=0.00;QD=30.45;ReadPosRankSum=0.182;SOR=2.494	GT:AD:DP:GQ:PGT:PID:PL	0/1:7,11:18:99:0|1:1198191_C_G:428,0,235	1/1:1,18:19:12:1|1:1198191_C_G:728,12,0
NW_004764745.1	1198192	.	T	C	1126.54	PASS	AC=3;AF=0.75;AN=4;BaseQRankSum=-2.354e+00;ClippingRankSum=0.00;DP=37;ExcessHet=3.0103;FS=0.000;MLEAC=3;MLEAF=0.750;MQ=60.00;MQRankSum=0.00;QD=30.45;ReadPosRankSum=0.638;SOR=2.494	GT:AD:DP:GQ:PGT:PID:PL	0/1:7,11:18:99:0|1:1198191_C_G:428,0,235	1/1:1,18:19:12:1|1:1198191_C_G:728,12,0
NW_004764745.1	1198266	.	A	G	124.22	PASS	AC=1;AF=0.25;AN=4;BaseQRankSum=0.718;ClippingRankSum=0.00;DP=44;ExcessHet=3.0103;FS=0.000;MLEAC=1;MLEAF=0.250;MQ=88.99;MQRankSum=0.00;QD=6.21;ReadPosRankSum=1.31;SOR=0.117	GT:AD:DP:GQ:PL	0/1:11,9:20:99:154,0,201	0/0:22,2:24:23:0,23,446
NW_004764745.1	1199142	.	C	T	524.33	PASS	AC=3;AF=0.75;AN=4;BaseQRankSum=0.858;ClippingRankSum=0.00;DP=34;ExcessHet=3.0103;FS=0.000;MLEAC=3;MLEAF=0.750;MQ=60.00;MQRankSum=0.00;QD=15.42;ReadPosRankSum=1.54;SOR=2.899	GT:AD:DP:GQ:PL	0/1:4,9:13:62:175,0,62	1/1:2,19:21:16:379,16,0
NW_004764745.1	1203209	.	G	A	21.20	PASS	AC=2;AF=0.5;AN=4;DP=12;ExcessHet=3.0103;FS=0.000;MLEAC=2;MLEAF=1.00;MQ=42.43;QD=10.60;SOR=2.303	GT:AD:DP:GQ:PL	1/1:0,2:2:6:47,6,0	0/0:.:10:1
NW_004764745.1	1225493	.	T	A	128.19	PASS	AC=1;AF=0.25;AN=4;BaseQRankSum=4.79;ClippingRankSum=0.00;DP=134;ExcessHet=3.0103;FS=2.708;MLEAC=1;MLEAF=0.250;MQ=60.00;MQRankSum=0.00;QD=2.03;ReadPosRankSum=1.15;SOR=0.175	GT:AD:DP:GQ:PL	0/0:71,0:71:39:0,39,1364	0/1:49,14:63:99:158,0,983
NW_004764745.1	1225512	.	G	A	163.19	PASS	AC=1;AF=0.25;AN=4;BaseQRankSum=3.24;ClippingRankSum=0.00;DP=129;ExcessHet=3.0103;FS=0.000;MLEAC=1;MLEAF=0.250;MQ=60.00;MQRankSum=0.00;QD=2.68;ReadPosRankSum=-4.850e-01;SOR=0.730	GT:AD:DP:GQ:PL	0/0:68,0:68:32:0,32,1232	0/1:44,17:61:99:193,0,818
NW_004764745.1	1225612	.	G	A	97.21	PASS	AC=1;AF=0.25;AN=4;BaseQRankSum=2.97;ClippingRankSum=0.00;DP=82;ExcessHet=3.0103;FS=0.000;MLEAC=1;MLEAF=0.250;MQ=60.00;MQRankSum=0.00;QD=2.37;ReadPosRankSum=-1.700e-02;SOR=0.200	GT:AD:DP:GQ:PGT:PID:PL	0/0:41,0:41:24:.:.:0,24,740	0/1:34,7:41:99:0|1:1225604_G_T:127,0,1404
NW_004764745.1	1225841	.	T	A	140.19	PASS	AC=1;AF=0.25;AN=4;BaseQRankSum=0.590;ClippingRankSum=0.00;DP=88;ExcessHet=3.0103;FS=0.000;MLEAC=1;MLEAF=0.250;MQ=85.83;MQRankSum=0.00;QD=3.26;ReadPosRankSum=0.054;SOR=0.595	GT:AD:DP:GQ:PL	0/0:42,3:45:60:0,60,948	0/1:31,12:43:99:170,0,630
NW_004764745.1	1226056	.	T	G	153.19	PASS	AC=1;AF=0.25;AN=4;BaseQRankSum=-6.004e+00;ClippingRankSum=0.00;DP=88;ExcessHet=3.0103;FS=0.000;MLEAC=1;MLEAF=0.250;MQ=60.00;MQRankSum=0.00;QD=3.83;ReadPosRankSum=-6.150e-01;SOR=0.970	GT:AD:DP:GQ:PL	0/0:48,0:48:53:0,53,985	0/1:25,15:40:99:183,0,505
NW_004764745.1	1226935	.	C	T	103.19	PASS	AC=1;AF=0.25;AN=4;BaseQRankSum=1.21;ClippingRankSum=0.00;DP=69;ExcessHet=3.0103;FS=0.000;MLEAC=1;MLEAF=0.250;MQ=97.74;MQRankSum=0.00;QD=3.97;ReadPosRankSum=1.45;SOR=0.049	GT:AD:DP:GQ:PL	0/0:41,2:43:78:0,78,896	0/1:16,10:26:99:133,0,317
NW_004764746.1	23491	.	T	G	209.46	PASS	AC=1;AF=0.25;AN=4;BaseQRankSum=-3.151e+00;ClippingRankSum=0.00;DP=22;ExcessHet=3.0103;FS=0.000;MLEAC=1;MLEAF=0.500;MQ=60.00;MQRankSum=0.00;QD=17.46;ReadPosRankSum=0.423;SOR=2.670	GT:AD:DP:GQ:PGT:PID:PL	0/1:2,10:12:12:0|1:23491_T_G:236,0,12	0/0:.:10:1
NW_004764746.1	23499	.	C	A	189.33	PASS	AC=1;AF=0.25;AN=4;DP=12;ExcessHet=3.0103;FS=0.000;MLEAC=1;MLEAF=0.500;MQ=60.00;QD=34.58;SOR=2.303	GT:AD:DP:GQ:PGT:PID:PL	0/1:0,2:2:15:0|1:23491_T_G:216,0,15	0/0:.:10:1
NW_004764746.1	65334	.	G	T	36.78	PASS	AC=1;AF=0.25;AN=4;BaseQRankSum=0.524;ClippingRankSum=0.00;DP=9;ExcessHet=3.0103;FS=0.000;MLEAC=1;MLEAF=0.250;MQ=60.00;MQRankSum=0.00;QD=7.36;ReadPosRankSum=-2.530e-01;SOR=1.981	GT:AD:DP:GQ:PL	0/1:1,4:5:8:66,0,8	0/0:4,0:4:12:0,12,87
NW_004764746.1	88005	.	G	T	23.19	PASS	AC=2;AF=0.5;AN=4;DP=12;ExcessHet=3.0103;FS=0.000;MLEAC=2;MLEAF=1.00;MQ=60.00;QD=11.60;SOR=2.303	GT:AD:DP:GQ:PL	1/1:0,2:2:6:49,6,0	0/0:.:10:1
NW_004764746.1	88016	.	C	T	44.17	PASS	AC=2;AF=0.5;AN=4;DP=12;ExcessHet=3.0103;FS=0.000;MLEAC=2;MLEAF=1.00;MQ=60.00;QD=22.09;SOR=2.303	GT:AD:DP:GQ:PL	1/1:0,2:2:6:70,6,0	0/0:.:10:1
NW_004764746.1	92857	.	G	A	44.17	PASS	AC=2;AF=0.5;AN=4;DP=12;ExcessHet=3.0103;FS=0.000;MLEAC=2;MLEAF=1.00;MQ=60.00;QD=22.09;SOR=2.303	GT:AD:DP:GQ:PGT:PID:PL	1/1:0,2:2:6:1|1:92842_G_A:70,6,0	0/0:.:10:1
NW_004764746.1	100006	.	G	A	23.19	PASS	AC=2;AF=0.5;AN=4;DP=12;ExcessHet=3.0103;FS=0.000;MLEAC=2;MLEAF=1.00;MQ=48.99;QD=11.60;SOR=2.303	GT:AD:DP:GQ:PL	1/1:0,2:2:6:49,6,0	0/0:.:10:1
NW_004764746.1	117458	.	GTA	G	75.67	PASS	AC=2;AF=0.5;AN=4;DP=13;ExcessHet=3.0103;FS=0.000;MLEAC=2;MLEAF=1.00;MQ=60.62;QD=25.22;SOR=2.833	GT:AD:DP:GQ:PL	0/0:.:10:1	1/1:0,3:3:9:111,9,0
NW_004764746.1	156462	.	C	A	47.71	PASS	AC=2;AF=0.5;AN=4;DP=13;ExcessHet=3.0103;FS=0.000;MLEAC=2;MLEAF=1.00;MQ=60.00;QD=15.90;SOR=2.833	GT:AD:DP:GQ:PL	0/0:.:10:1	1/1:0,3:3:9:74,9,0
NW_004764746.1	180454	.	T	C	68.46	PASS	AC=2;AF=0.5;AN=4;DP=14;ExcessHet=3.0103;FS=0.000;MLEAC=2;MLEAF=1.00;MQ=60.00;QD=17.12;SOR=3.258	GT:AD:DP:GQ:PL	0/0:.:10:1	1/1:0,4:4:12:95,12,0
NW_004764746.1	180874	.	A	C	21.20	PASS	AC=2;AF=0.5;AN=4;DP=12;ExcessHet=3.0103;FS=0.000;MLEAC=2;MLEAF=1.00;MQ=48.99;QD=10.60;SOR=2.303	GT:AD:DP:GQ:PL	0/0:.:10:1	1/1:0,2:2:6:47,6,0
NW_004764746.1	180909	.	A	G	90.33	PASS	AC=2;AF=0.5;AN=4;DP=15;ExcessHet=3.0103;FS=0.000;MLEAC=2;MLEAF=1.00;MQ=60.00;QD=18.07;SOR=3.611	GT:AD:DP:GQ:PL	0/0:.:10:1	1/1:0,5:5:15:117,15,0
NW_004764746.1	180938	.	A	C	138.23	PASS	AC=2;AF=0.5;AN=4;DP=17;ExcessHet=3.0103;FS=0.000;MLEAC=2;MLEAF=1.00;MQ=60.00;QD=19.75;SOR=4.174	GT:AD:DP:GQ:PL	0/0:.:10:1	1/1:0,7:7:21:165,21,0
NW_004764746.1	181177	.	T	A	790.32	PASS	AC=3;AF=0.75;AN=4;BaseQRankSum=0.00;ClippingRankSum=0.00;DP=35;ExcessHet=3.0103;FS=0.000;MLEAC=4;MLEAF=1.00;MQ=60.00;MQRankSum=0.00;QD=22.58;ReadPosRankSum=0.489;SOR=5.728	GT:AD:DP:GQ:PL	0/1:1,7:8:1:149,0,1	1/1:0,27:27:81:667,81,0
NW_004764746.1	218380	.	CAAA	C	84.67	PASS	AC=2;AF=0.5;AN=4;DP=13;ExcessHet=3.0103;FS=0.000;MLEAC=2;MLEAF=1.00;MQ=63.51;QD=28.22;SOR=2.833	GT:AD:DP:GQ:PL	1/1:0,3:3:9:120,9,0	0/0:.:10:1
NW_004764746.1	218800	.	A	T	22.20	PASS	AC=2;AF=0.5;AN=4;DP=12;ExcessHet=3.0103;FS=0.000;MLEAC=2;MLEAF=1.00;MQ=60.00;QD=11.10;SOR=0.693	GT:AD:DP:GQ:PL	1/1:0,2:2:6:48,6,0	0/0:.:10:1
NW_004764746.1	218834	.	A	C	23.19	PASS	AC=2;AF=0.5;AN=4;DP=12;ExcessHet=3.0103;FS=0.000;MLEAC=2;MLEAF=1.00;MQ=60.00;QD=11.60;SOR=0.693	GT:AD:DP:GQ:PL	1/1:0,2:2:6:49,6,0	0/0:.:10:1
NW_004764746.1	218850	.	A	G	20.21	PASS	AC=2;AF=0.5;AN=4;DP=12;ExcessHet=3.0103;FS=0.000;MLEAC=2;MLEAF=1.00;MQ=60.00;QD=10.11;SOR=0.693	GT:AD:DP:GQ:PL	1/1:0,2:2:6:46,6,0	0/0:.:10:1
NW_004764746.1	220123	.	T	C	20.06	PASS	AC=2;AF=0.5;AN=4;DP=15;ExcessHet=1.5490;FS=0.000;MLEAC=3;MLEAF=0.750;MQ=60.00;QD=10.03;SOR=2.303	GT:AD:DP:GQ:PL	0/0:13,0:13:0:0,0,237	1/1:0,2:2:6:47,6,0
NW_004764746.1	220174	.	G	A	39.45	PASS	AC=2;AF=0.5;AN=4;DP=7;ExcessHet=0.7918;FS=0.000;MLEAC=2;MLEAF=0.500;MQ=60.00;QD=13.15;SOR=2.833	GT:AD:DP:GQ:PL	0/0:4,0:4:12:0,12,95	1/1:0,3:3:9:72,9,0
NW_004764746.1	220444	.	T	C	233.45	PASS	AC=2;AF=0.5;AN=4;DP=29;ExcessHet=0.7918;FS=0.000;MLEAC=2;MLEAF=0.500;MQ=60.00;QD=19.45;SOR=5.136	GT:AD:DP:GQ:PL	0/0:17,0:17:27:0,27,349	1/1:0,12:12:35:268,35,0
NW_004764746.1	220576	.	A	G	212.17	PASS	AC=2;AF=0.5;AN=4;DP=16;ExcessHet=0.7918;FS=0.000;MLEAC=2;MLEAF=0.500;MQ=60.90;QD=17.68;SOR=5.136	GT:AD:DP:GQ:PL	1/1:0,12:12:35:246,35,0	0/0:4,0:4:12:0,12,91
NW_004764746.1	220640	.	T	TTTG	369.17	PASS	AC=2;AF=0.5;AN=4;DP=19;ExcessHet=3.0103;FS=0.000;MLEAC=2;MLEAF=1.00;MQ=62.38;QD=29.79;SOR=4.615	GT:AD:DP:GQ:PGT:PID:PL	1/1:0,9:9:27:1|1:220640_T_TTTG:405,27,0	0/0:.:10:1
NW_004764746.1	220642	.	A	T	378.21	PASS	AC=2;AF=0.5;AN=4;DP=19;ExcessHet=3.0103;FS=0.000;MLEAC=2;MLEAF=1.00;MQ=59.72;QD=30.74;SOR=4.615	GT:AD:DP:GQ:PGT:PID:PL	1/1:0,9:9:27:1|1:220640_T_TTTG:405,27,0	0/0:.:10:1
NW_004764746.1	220758	.	CT	C	59.26	PASS	AC=2;AF=0.5;AN=4;DP=8;ExcessHet=3.0103;FS=0.000;MLEAC=3;MLEAF=0.750;MQ=60.00;QD=19.75;SOR=2.833	GT:AD:DP:GQ:PL	0/0:5,0:5:0:0,0,44	1/1:0,3:3:9:96,9,0
NW_004764746.1	345367	.	A	G	41.71	PASS	AC=2;AF=0.5;AN=4;DP=13;ExcessHet=3.0103;FS=0.000;MLEAC=2;MLEAF=1.00;MQ=60.00;QD=13.90;SOR=2.833	GT:AD:DP:GQ:PL	1/1:0,3:3:9:68,9,0	0/0:.:10:1
NW_004764746.1	345407	.	T	A	42.71	PASS	AC=2;AF=0.5;AN=4;DP=13;ExcessHet=3.0103;FS=0.000;MLEAC=2;MLEAF=1.00;MQ=60.00;QD=14.24;SOR=2.833	GT:AD:DP:GQ:PL	1/1:0,3:3:9:69,9,0	0/0:.:10:1
NW_004764747.1	65483	.	G	A	20	PASS	AC=2;AF=0.5;AN=4;DP=11;ExcessHet=3.0103;FS=0.000;MLEAC=2;MLEAF=1.00;MQ=60.00;QD=20.00;SOR=1.609	GT:AD:DP:GQ:PGT:PID:PL	0/0:.:10:1	1/1:0,1:1:3:1|1:65483_G_A:45,3,0
NW_004764747.1	65493	.	T	A	43.17	PASS	AC=2;AF=0.5;AN=4;DP=12;ExcessHet=3.0103;FS=0.000;MLEAC=2;MLEAF=1.00;MQ=60.00;QD=21.59;SOR=2.303	GT:AD:DP:GQ:PGT:PID:PL	0/0:.:10:1	1/1:0,2:2:6:1|1:65483_G_A:69,6,0
NW_004764747.1	105855	.	A	G	64.17	PASS	AC=2;AF=0.5;AN=4;DP=12;ExcessHet=3.0103;FS=0.000;MLEAC=2;MLEAF=1.00;MQ=60.00;QD=32.08;SOR=2.303	GT:AD:DP:GQ:PGT:PID:PL	0/0:.:10:1	1/1:0,2:2:6:1|1:105855_A_G:90,6,0
NW_004764747.1	105859	.	A	C	64.17	PASS	AC=2;AF=0.5;AN=4;DP=12;ExcessHet=3.0103;FS=0.000;MLEAC=2;MLEAF=1.00;MQ=60.00;QD=32.08;SOR=2.303	GT:AD:DP:GQ:PGT:PID:PL	0/0:.:10:1	1/1:0,2:2:6:1|1:105855_A_G:90,6,0
NW_004764747.1	106092	.	G	A	23.19	PASS	AC=2;AF=0.5;AN=4;DP=12;ExcessHet=3.0103;FS=0.000;MLEAC=2;MLEAF=1.00;MQ=60.00;QD=11.60;SOR=2.303	GT:AD:DP:GQ:PL	0/0:.:10:1	1/1:0,2:2:6:49,6,0
NW_004764747.1	106140	.	T	C	44.71	PASS	AC=2;AF=0.5;AN=4;DP=13;ExcessHet=3.0103;FS=0.000;MLEAC=2;MLEAF=1.00;MQ=46.48;QD=14.90;SOR=2.833	GT:AD:DP:GQ:PL	1/1:0,3:3:9:71,9,0	0/0:.:10:1
NW_004764747.1	106801	.	G	A	64.17	PASS	AC=2;AF=0.5;AN=4;DP=12;ExcessHet=3.0103;FS=0.000;MLEAC=2;MLEAF=1.00;MQ=48.99;QD=32.08;SOR=2.303	GT:AD:DP:GQ:PGT:PID:PL	1/1:0,2:2:6:1|1:106735_T_C:90,6,0	0/0:.:10:1
NW_004764747.1	237935	.	T	A	47.71	PASS	AC=2;AF=0.5;AN=4;DP=13;ExcessHet=3.0103;FS=0.000;MLEAC=2;MLEAF=1.00;MQ=51.96;QD=15.90;SOR=2.833	GT:AD:DP:GQ:PL	1/1:0,3:3:9:74,9,0	0/0:.:10:1
NW_004764747.1	277013	.	A	T	108.95	PASS	AC=2;AF=0.5;AN=4;DP=3;ExcessHet=0.7918;FS=0.000;MLEAC=3;MLEAF=0.750;MQ=60.00;QD=26.01;SOR=2.303	GT:AD:DP:GQ:PGT:PID:PL	0/0:1,0:1:3:.:.:0,3,24	1/1:0,2:2:12:1|1:276997_T_A:139,12,0
NW_004764747.1	277424	.	G	T	126.85	PASS	AC=3;AF=0.75;AN=4;BaseQRankSum=-1.150e+00;ClippingRankSum=0.00;DP=8;ExcessHet=3.0103;FS=0.000;MLEAC=3;MLEAF=0.750;MQ=60.00;MQRankSum=0.00;QD=15.86;ReadPosRankSum=1.15;SOR=2.833	GT:AD:DP:GQ:PL	0/1:1,3:4:14:59,0,14	1/1:0,4:4:12:97,12,0
NW_004764747.1	277746	.	C	A	97.33	PASS	AC=2;AF=0.5;AN=4;DP=15;ExcessHet=3.0103;FS=0.000;MLEAC=2;MLEAF=1.00;MQ=54.77;QD=19.47;SOR=3.611	GT:AD:DP:GQ:PL	0/0:.:10:1	1/1:0,5:5:15:124,15,0
NW_004764747.1	278295	.	T	C	61.86	PASS	AC=3;AF=0.75;AN=4;BaseQRankSum=-9.670e-01;ClippingRankSum=0.00;DP=6;ExcessHet=3.0103;FS=0.000;MLEAC=3;MLEAF=0.750;MQ=60.00;MQRankSum=0.00;QD=10.31;ReadPosRankSum=0.00;SOR=2.303	GT:AD:DP:GQ:PGT:PID:PL	0/1:1,2:3:36:0|1:278295_T_C:36,0,36	1/1:0,3:3:9:.:.:55,9,0
NW_004764747.1	278330	.	C	A	158.42	PASS	AC=1;AF=0.25;AN=4;BaseQRankSum=0.967;ClippingRankSum=0.00;DP=7;ExcessHet=3.0103;FS=0.000;MLEAC=1;MLEAF=0.250;MQ=60.00;MQRankSum=0.00;QD=26.40;ReadPosRankSum=0.674;SOR=2.303	GT:AD:DP:GQ:PGT:PID:PL	0/0:1,0:1:3:.:.:0,3,24	0/1:1,5:6:27:0|1:278330_C_A:186,0,27
NW_004764747.1	278340	.	T	A	184.73	PASS	AC=1;AF=0.25;AN=4;BaseQRankSum=-7.920e-01;ClippingRankSum=0.00;DP=11;ExcessHet=3.0103;FS=0.000;MLEAC=2;MLEAF=0.500;MQ=60.00;MQRankSum=0.00;QD=26.39;ReadPosRankSum=-3.660e-01;SOR=2.584	GT:AD:DP:GQ:PGT:PID:PL	0/0:4,0:4:0:.:.:0,0,3	0/1:1,6:7:24:0|1:278330_C_A:210,0,24
NW_004764747.1	278560	.	C	T	125.54	PASS	AC=3;AF=0.75;AN=4;BaseQRankSum=0.792;ClippingRankSum=0.00;DP=11;ExcessHet=3.0103;FS=0.000;MLEAC=3;MLEAF=0.750;MQ=60.00;MQRankSum=0.00;QD=11.41;ReadPosRankSum=-6.080e-01;SOR=1.802	GT:AD:DP:GQ:PL	0/1:3,4:7:49:74,0,49	1/1:0,4:4:12:81,12,0
NW_004764747.1	278572	.	T	C	161.54	PASS	AC=3;AF=0.75;AN=4;BaseQRankSum=2.37;ClippingRankSum=0.00;DP=12;ExcessHet=3.0103;FS=0.000;MLEAC=3;MLEAF=0.750;MQ=60.00;MQRankSum=0.00;QD=13.46;ReadPosRankSum=0.414;SOR=1.981	GT:AD:DP:GQ:PL	0/1:3,5:8:44:96,0,44	1/1:0,4:4:12:95,12,0
NW_004764747.1	278668	.	C	T	227.23	PASS	AC=3;AF=0.75;AN=4;BaseQRankSum=-2.515e+00;ClippingRankSum=0.00;DP=16;ExcessHet=3.0103;FS=0.000;MLEAC=3;MLEAF=0.750;MQ=60.00;MQRankSum=0.00;QD=14.20;ReadPosRankSum=-2.100e-01;SOR=2.584	GT:AD:DP:GQ:PL	1/1:0,7:7:21:160,21,0	0/1:3,6:9:45:97,0,45
NW_004764747.1	278764	.	A	G	113.44	PASS	AC=1;AF=0.25;AN=4;BaseQRankSum=-1.834e+00;ClippingRankSum=0.00;DP=7;ExcessHet=3.0103;FS=0.000;MLEAC=1;MLEAF=0.250;MQ=60.00;MQRankSum=0.00;QD=18.91;ReadPosRankSum=0.00;SOR=1.329	GT:AD:DP:GQ:PGT:PID:PL	0/0:1,0:1:3:.:.:0,3,19	0/1:2,4:6:72:0|1:278764_A_G:141,0,72
NW_004764747.1	278773	.	C	T	113.44	PASS	AC=1;AF=0.25;AN=4;BaseQRankSum=-8.420e-01;ClippingRankSum=0.00;DP=6;ExcessHet=3.0103;FS=0.000;MLEAC=1;MLEAF=0.250;MQ=60.00;MQRankSum=0.00;QD=22.69;ReadPosRankSum=0.253;SOR=1.022	GT:AD:DP:GQ:PGT:PID:PL	0/0:1,0:1:3:.:.:0,3,19	0/1:2,3:5:72:0|1:278764_A_G:141,0,72
NW_004764747.1	278815	.	C	T	43.99	PASS	AC=1;AF=0.25;AN=4;BaseQRankSum=-1.383e+00;ClippingRankSum=0.00;DP=16;ExcessHet=3.0103;FS=0.000;MLEAC=1;MLEAF=0.500;MQ=55.55;MQRankSum=0.00;QD=7.33;ReadPosRankSum=0.674;SOR=2.303	GT:AD:DP:GQ:PL	0/0:.:10:1	0/1:1,5:6:7:70,0,7
NW_004764747.1	280158	.	AAGAAAATAT	A	108.24	PASS	AC=1;AF=0.25;AN=4;BaseQRankSum=-8.750e-01;ClippingRankSum=0.00;DP=21;ExcessHet=3.0103;FS=0.000;MLEAC=1;MLEAF=0.250;MQ=60.00;MQRankSum=0.00;QD=9.84;ReadPosRankSum=2.66;SOR=1.112	GT:AD:DP:GQ:PL	0/1:7,4:11:99:147,0,273	0/0:10,0:10:18:0,18,270
NW_004764747.1	280789	.	G	T	21.20	PASS	AC=2;AF=0.5;AN=4;DP=12;ExcessHet=3.0103;FS=0.000;MLEAC=2;MLEAF=1.00;MQ=60.00;QD=10.60;SOR=2.303	GT:AD:DP:GQ:PL	1/1:0,2:2:6:47,6,0	0/0:.:10:1
NW_004764747.1	282611	.	C	A	167.58	PASS	AC=3;AF=0.75;AN=4;BaseQRankSum=1.38;ClippingRankSum=0.00;DP=10;ExcessHet=3.0103;FS=0.000;MLEAC=3;MLEAF=0.750;MQ=60.00;MQRankSum=0.00;QD=16.76;ReadPosRankSum=-4.310e-01;SOR=3.258	GT:AD:DP:GQ:PL	1/1:0,4:4:12:94,12,0	0/1:1,5:6:5:101,0,5
NW_004764747.1	283861	.	C	T	24.88	PASS	AC=1;AF=0.25;AN=4;BaseQRankSum=0.431;ClippingRankSum=0.00;DP=11;ExcessHet=3.0103;FS=0.000;MLEAC=2;MLEAF=0.500;MQ=60.00;MQRankSum=0.00;QD=4.15;ReadPosRankSum=-4.310e-01;SOR=0.307	GT:AD:DP:GQ:PL	0/0:5,0:5:0:0,0,68	0/1:4,2:6:51:51,0,63
NW_004764747.1	284350	.	G	A	225.30	PASS	AC=3;AF=0.75;AN=4;DP=9;ExcessHet=3.0103;FS=0.000;MLEAC=3;MLEAF=0.750;MQ=60.00;QD=25.03;SOR=4.615	GT:AD:DP:GQ:PGT:PID:PL	0/1:0,2:2:21:0|1:284335_T_C:58,0,21	1/1:0,7:7:21:.:.:197,21,0
NW_004764747.1	284446	.	G	A	117.44	PASS	AC=3;AF=0.75;AN=4;BaseQRankSum=0.00;ClippingRankSum=0.00;DP=11;ExcessHet=3.0103;FS=0.000;MLEAC=3;MLEAF=0.750;MQ=60.00;MQRankSum=0.00;QD=10.68;ReadPosRankSum=2.41;SOR=1.270	GT:AD:DP:GQ:PL	0/1:4,5:9:75:97,0,75	1/1:0,2:2:6:49,6,0
NW_004764747.1	284566	.	C	T	152.83	PASS	AC=3;AF=0.75;AN=4;BaseQRankSum=1.38;ClippingRankSum=0.00;DP=9;ExcessHet=3.0103;FS=0.000;MLEAC=3;MLEAF=0.750;MQ=60.00;MQRankSum=0.00;QD=16.98;ReadPosRankSum=-6.740e-01;SOR=3.056	GT:AD:DP:GQ:PL	0/1:1,5:6:5:106,0,5	1/1:0,3:3:9:74,9,0
NW_004764747.1	285047	.	C	T	165.20	PASS	AC=1;AF=0.25;AN=4;BaseQRankSum=-1.710e+00;ClippingRankSum=0.00;DP=11;ExcessHet=3.0103;FS=0.000;MLEAC=1;MLEAF=0.250;MQ=60.00;MQRankSum=0.00;QD=18.36;ReadPosRankSum=1.10;SOR=0.892	GT:AD:DP:GQ:PGT:PID:PL	0/1:4,5:9:99:0|1:285047_C_T:192,0,150	0/0:2,0:2:0:.:.:0,0,1
NW_004764747.1	285056	.	C	T	165.20	PASS	AC=1;AF=0.25;AN=4;BaseQRankSum=-2.823e+00;ClippingRankSum=0.00;DP=20;ExcessHet=3.0103;FS=0.000;MLEAC=1;MLEAF=0.500;MQ=54.77;MQRankSum=0.00;QD=16.52;ReadPosRankSum=0.418;SOR=1.085	GT:AD:DP:GQ:PGT:PID:PL	0/1:4,6:10:99:0|1:285047_C_T:192,0,150	0/0:.:10:1
NW_004764747.1	285083	.	G	A	397.20	PASS	AC=2;AF=0.5;AN=4;DP=22;ExcessHet=3.0103;FS=0.000;MLEAC=2;MLEAF=1.00;MQ=51.96;QD=33.10;SOR=5.136	GT:AD:DP:GQ:PL	1/1:0,12:12:39:424,39,0	0/0:.:10:1
NW_004764747.1	285095	.	G	A	123.20	PASS	AC=1;AF=0.25;AN=4;BaseQRankSum=-5.340e-01;ClippingRankSum=0.00;DP=24;ExcessHet=3.0103;FS=0.000;MLEAC=1;MLEAF=0.500;MQ=52.92;MQRankSum=0.00;QD=8.80;ReadPosRankSum=-1.000e-03;SOR=0.976	GT:AD:DP:GQ:PL	0/1:6,8:14:99:150,0,105	0/0:.:10:1
NW_004764747.1	285287	.	G	A	23.19	PASS	AC=2;AF=0.5;AN=4;DP=12;ExcessHet=3.0103;FS=0.000;MLEAC=2;MLEAF=1.00;MQ=42.43;QD=11.60;SOR=2.303	GT:AD:DP:GQ:PL	1/1:0,2:2:6:49,6,0	0/0:.:10:1
NW_004764747.1	285968	.	C	A	214.41	PASS	AC=3;AF=0.75;AN=4;BaseQRankSum=2.13;ClippingRankSum=0.00;DP=19;ExcessHet=3.0103;FS=0.000;MLEAC=3;MLEAF=0.750;MQ=60.00;MQRankSum=0.00;QD=11.28;ReadPosRankSum=-2.410e-01;SOR=1.292	GT:AD:DP:GQ:PL	1/1:1,8:9:3:174,3,0	0/1:6,4:10:68:68,0,112
NW_004764747.1	286034	.	T	C	28.87	PASS	AC=1;AF=0.25;AN=4;BaseQRankSum=-3.087e+00;ClippingRankSum=0.00;DP=25;ExcessHet=3.9794;FS=0.000;MLEAC=2;MLEAF=0.500;MQ=60.00;MQRankSum=0.00;QD=2.41;ReadPosRankSum=0.967;SOR=0.269	GT:AD:DP:GQ:PL	0/0:13,0:13:0:0,0,224	0/1:8,4:12:55:55,0,158
NW_004764747.1	286712	.	T	C	34.19	PASS	AC=1;AF=0.25;AN=4;BaseQRankSum=-3.087e+00;ClippingRankSum=0.00;DP=23;ExcessHet=3.0103;FS=0.000;MLEAC=1;MLEAF=0.250;MQ=60.00;MQRankSum=0.00;QD=2.85;ReadPosRankSum=0.00;SOR=0.269	GT:AD:DP:GQ:PGT:PID:PL	0/0:11,0:11:33:.:.:0,33,249	0/1:8,4:12:64:0|1:286697_C_A:64,0,162
NW_004764747.1	287014	.	TTAA	T	44.15	PASS	AC=1;AF=0.25;AN=4;BaseQRankSum=-1.820e-01;ClippingRankSum=0.00;DP=25;ExcessHet=3.0103;FS=0.000;MLEAC=1;MLEAF=0.250;MQ=60.00;MQRankSum=0.00;QD=3.15;ReadPosRankSum=0.931;SOR=0.105	GT:AD:DP:GQ:PL	0/0:11,0:11:30:0,30,450	0/1:11,3:14:83:83,0,418
NW_004764747.1	287185	.	C	A	59.41	PASS	AC=1;AF=0.25;AN=4;BaseQRankSum=2.63;ClippingRankSum=0.00;DP=16;ExcessHet=3.0103;FS=0.000;MLEAC=1;MLEAF=0.250;MQ=60.00;MQRankSum=0.00;QD=4.57;ReadPosRankSum=-1.936e+00;SOR=0.368	GT:AD:DP:GQ:PL	0/0:3,0:3:3:0,3,45	0/1:8,5:13:87:87,0,136
NW_004764747.1	288669	.	A	T	23.46	PASS	AC=1;AF=0.25;AN=4;BaseQRankSum=0.431;ClippingRankSum=0.00;DP=8;ExcessHet=3.0103;FS=0.000;MLEAC=1;MLEAF=0.250;MQ=60.00;MQRankSum=0.00;QD=3.91;ReadPosRankSum=-8.400e-02;SOR=0.307	GT:AD:DP:GQ:PGT:PID:PL	0/0:2,0:2:6:.:.:0,6,46	0/1:4,2:6:52:0|1:288647_T_C:52,0,149
NW_004764747.1	292266	.	T	C	140.33	PASS	AC=2;AF=0.5;AN=4;DP=13;ExcessHet=3.0103;FS=0.000;MLEAC=2;MLEAF=1.00;MQ=60.00;QD=34.81;SOR=2.833	GT:AD:DP:GQ:PGT:PID:PL	0/0:.:10:1	1/1:0,3:3:15:1|1:292266_T_C:167,15,0
NW_004764747.1	292273	.	C	A	140.33	PASS	AC=2;AF=0.5;AN=4;DP=15;ExcessHet=3.0103;FS=0.000;MLEAC=2;MLEAF=1.00;MQ=60.00;QD=28.07;SOR=3.611	GT:AD:DP:GQ:PGT:PID:PL	0/0:.:10:1	1/1:0,5:5:15:1|1:292266_T_C:167,15,0
NW_004764747.1	292329	.	G	A	220.26	PASS	AC=3;AF=0.75;AN=4;BaseQRankSum=-9.670e-01;ClippingRankSum=0.00;DP=13;ExcessHet=3.0103;FS=0.000;MLEAC=3;MLEAF=0.750;MQ=60.00;MQRankSum=0.00;QD=16.94;ReadPosRankSum=0.967;SOR=3.767	GT:AD:DP:GQ:PL	0/1:1,2:3:21:36,0,21	1/1:0,10:10:29:214,29,0
NW_004764747.1	302127	.	CGTT	C	95.67	PASS	AC=2;AF=0.5;AN=4;DP=13;ExcessHet=3.0103;FS=0.000;MLEAC=2;MLEAF=1.00;MQ=60.00;QD=31.89;SOR=2.833	GT:AD:DP:GQ:PL	0/0:.:10:1	1/1:0,3:3:9:131,9,0
NW_004764747.1	305838	.	C	T	268.20	PASS	AC=1;AF=0.25;AN=4;BaseQRankSum=-5.458e+00;ClippingRankSum=0.00;DP=48;ExcessHet=3.0103;FS=0.000;MLEAC=1;MLEAF=0.500;MQ=60.00;MQRankSum=0.00;QD=7.06;ReadPosRankSum=-4.600e-02;SOR=0.598	GT:AD:DP:GQ:PL	0/0:.:10:1	0/1:20,18:38:99:295,0,359
NW_004764747.1	309106	.	G	C	61.36	PASS	AC=2;AF=0.5;AN=4;DP=3;ExcessHet=0.7918;FS=0.000;MLEAC=3;MLEAF=0.750;MQ=60.00;QD=30.68;SOR=2.303	GT:AD:DP:GQ:PGT:PID:PL	1/1:0,2:2:6:1|1:309106_G_C:90,6,0	0/0:1,0:1:3:.:.:0,3,16
NW_004764747.1	309108	.	C	A	61.36	PASS	AC=2;AF=0.5;AN=4;DP=3;ExcessHet=0.7918;FS=0.000;MLEAC=3;MLEAF=0.750;MQ=60.00;QD=30.68;SOR=2.303	GT:AD:DP:GQ:PGT:PID:PL	1/1:0,2:2:6:1|1:309106_G_C:90,6,0	0/0:1,0:1:3:.:.:0,3,16
NW_004764747.1	309368	.	CGAACT	C	55.13	PASS	AC=2;AF=0.5;AN=4;DP=12;ExcessHet=3.0103;FS=0.000;MLEAC=2;MLEAF=1.00;MQ=37.64;QD=27.57;SOR=0.693	GT:AD:DP:GQ:PL	0/0:.:10:1	1/1:0,2:2:6:90,6,0
NW_004764747.1	309663	.	C	A	22.20	PASS	AC=2;AF=0.5;AN=4;DP=12;ExcessHet=3.0103;FS=0.000;MLEAC=2;MLEAF=1.00;MQ=53.23;QD=11.10;SOR=2.303	GT:AD:DP:GQ:PL	0/0:.:10:1	1/1:0,2:2:6:48,6,0
NW_004764747.1	309705	.	ACT	A	96.47	PASS	AC=2;AF=0.5;AN=4;DP=4;ExcessHet=0.7918;FS=0.000;MLEAC=3;MLEAF=0.750;MQ=60.00;QD=32.16;SOR=1.179	GT:AD:DP:GQ:PGT:PID:PL	1/1:0,3:3:9:1|1:309705_ACT_A:135,9,0	0/0:1,0:1:3:.:.:0,3,18
NW_004764747.1	309708	.	A	ATTG	99.67	PASS	AC=2;AF=0.5;AN=4;DP=13;ExcessHet=3.0103;FS=0.000;MLEAC=2;MLEAF=1.00;MQ=51.96;QD=33.22;SOR=1.179	GT:AD:DP:GQ:PGT:PID:PL	1/1:0,3:3:9:1|1:309705_ACT_A:135,9,0	0/0:.:10:1
NW_004764747.1	309767	.	CTT	C	165.23	PASS	AC=2;AF=0.5;AN=4;DP=16;ExcessHet=3.0103;FS=0.000;MLEAC=2;MLEAF=1.00;MQ=60.00;QD=27.54;SOR=0.693	GT:AD:DP:GQ:PL	1/1:0,6:6:18:201,18,0	0/0:.:10:1
NW_004764747.1	310036	.	G	T	194.45	PASS	AC=3;AF=0.75;AN=4;DP=6;ExcessHet=3.0103;FS=0.000;MLEAC=3;MLEAF=0.750;MQ=60.00;QD=31.05;SOR=3.912	GT:AD:DP:GQ:PGT:PID:PL	0/1:0,5:5:4:0|1:310036_G_T:196,0,4	1/1:0,1:1:3:.:.:24,3,0
NW_004764747.1	310048	.	G	A	170.76	PASS	AC=1;AF=0.25;AN=4;BaseQRankSum=0.674;ClippingRankSum=0.00;DP=12;ExcessHet=3.0103;FS=0.000;MLEAC=2;MLEAF=0.500;MQ=60.00;MQRankSum=0.00;QD=28.46;ReadPosRankSum=1.38;SOR=2.303	GT:AD:DP:GQ:PGT:PID:PL	0/1:1,5:6:4:0|1:310036_G_T:196,0,4	0/0:6,0:6:0:.:.:0,0,88
NW_004764747.1	332207	.	T	C	21.20	PASS	AC=2;AF=0.5;AN=4;DP=12;ExcessHet=3.0103;FS=0.000;MLEAC=2;MLEAF=1.00;MQ=48.99;QD=10.60;SOR=2.303	GT:AD:DP:GQ:PL	1/1:0,2:2:6:47,6,0	0/0:.:10:1
NW_004764747.1	332431	.	C	T	23.46	PASS	AC=1;AF=0.25;AN=4;BaseQRankSum=-9.670e-01;ClippingRankSum=0.00;DP=5;ExcessHet=3.0103;FS=4.771;MLEAC=1;MLEAF=0.250;MQ=60.00;MQRankSum=0.00;QD=7.82;ReadPosRankSum=0.967;SOR=2.225	GT:AD:DP:GQ:PGT:PID:PL	0/0:2,0:2:6:.:.:0,6,34	0/1:1,2:3:40:0|1:332431_C_T:52,0,40
NW_004764747.1	332435	.	T	A	23.46	PASS	AC=1;AF=0.25;AN=4;BaseQRankSum=-4.310e-01;ClippingRankSum=0.00;DP=5;ExcessHet=3.0103;FS=4.771;MLEAC=1;MLEAF=0.250;MQ=60.00;MQRankSum=0.00;QD=7.82;ReadPosRankSum=0.967;SOR=2.225	GT:AD:DP:GQ:PGT:PID:PL	0/0:2,0:2:6:.:.:0,6,34	0/1:1,2:3:40:0|1:332431_C_T:52,0,40
NW_004764747.1	334271	.	G	A	475.19	PASS	AC=1;AF=0.25;AN=4;BaseQRankSum=3.19;ClippingRankSum=0.00;DP=94;ExcessHet=3.0103;FS=0.000;MLEAC=1;MLEAF=0.250;MQ=60.00;MQRankSum=0.00;QD=8.80;ReadPosRankSum=2.33;SOR=0.780	GT:AD:DP:GQ:PL	0/0:40,0:40:48:0,48,842	0/1:26,28:54:99:505,0,446
NW_004764747.1	335135	.	ATT	AT,A	525.20	PASS	AC=3,1;AF=0.75,0.25;AN=4;BaseQRankSum=0.00;ClippingRankSum=0.00;DP=26;ExcessHet=3.0103;FS=0.000;MLEAC=3,1;MLEAF=0.750,0.250;MQ=60.39;MQRankSum=0.459;QD=20.20;ReadPosRankSum=-1.407e+00;SOR=5.136	GT:AD:DP:GQ:PL	1/1:0,6,0:6:17:107,17,0,107,17,107	1/2:1,10,9:20:99:454,247,207,187,0,415
NW_004764747.1	338161	.	AC	A	55.13	PASS	AC=2;AF=0.5;AN=4;DP=12;ExcessHet=3.0103;FS=0.000;MLEAC=2;MLEAF=1.00;MQ=65.19;QD=27.57;SOR=2.303	GT:AD:DP:GQ:PGT:PID:PL	0/0:.:10:1	1/1:0,2:2:6:1|1:338161_AC_A:90,6,0
NW_004764747.1	338165	.	C	T	64.17	PASS	AC=2;AF=0.5;AN=4;DP=12;ExcessHet=3.0103;FS=0.000;MLEAC=2;MLEAF=1.00;MQ=65.19;QD=32.08;SOR=2.303	GT:AD:DP:GQ:PGT:PID:PL	0/0:.:10:1	1/1:0,2:2:6:1|1:338161_AC_A:90,6,0
NW_004764747.1	338341	.	A	G	20	PASS	AC=2;AF=0.5;AN=4;DP=11;ExcessHet=3.0103;FS=0.000;MLEAC=2;MLEAF=1.00;MQ=60.00;QD=20.00;SOR=1.609	GT:AD:DP:GQ:PGT:PID:PL	0/0:.:10:1	1/1:0,1:1:3:1|1:338318_AT_A:45,3,0
NW_004764747.1	343997	.	T	C	241.21	PASS	AC=3;AF=0.75;AN=4;BaseQRankSum=2.50;ClippingRankSum=0.00;DP=24;ExcessHet=3.0103;FS=0.000;MLEAC=3;MLEAF=0.750;MQ=60.00;MQRankSum=0.00;QD=10.05;ReadPosRankSum=0.763;SOR=1.051	GT:AD:DP:GQ:PL	1/1:0,8:8:24:190,24,0	0/1:10,6:16:81:81,0,167
NW_004764747.1	345178	.	C	G	20.43	PASS	AC=1;AF=0.25;AN=4;BaseQRankSum=-1.150e+00;ClippingRankSum=0.00;DP=9;ExcessHet=3.0103;FS=6.021;MLEAC=1;MLEAF=0.250;MQ=60.00;MQRankSum=0.00;QD=5.11;ReadPosRankSum=1.15;SOR=2.788	GT:AD:DP:GQ:PL	0/1:1,3:4:18:50,0,18	0/0:5,0:5:15:0,15,122
NW_004764747.1	345601	.	AACTGACTG	A	30.33	PASS	AC=1;AF=0.25;AN=4;BaseQRankSum=0.712;ClippingRankSum=0.00;DP=14;ExcessHet=3.0103;FS=0.000;MLEAC=1;MLEAF=0.250;MQ=61.53;MQRankSum=1.07;QD=4.33;ReadPosRankSum=1.98;SOR=0.223	GT:AD:DP:GQ:PL	0/0:7,0:7:15:0,15,225	0/1:5,2:7:69:69,0,204
NW_004764747.1	345738	.	G	GCAA	81.27	PASS	AC=2;AF=0.5;AN=4;DP=16;ExcessHet=3.0103;FS=0.000;MLEAC=2;MLEAF=1.00;MQ=52.11;QD=13.54;SOR=2.303	GT:AD:DP:GQ:PL	1/1:0,6:6:16:117,16,0	0/0:.:10:1
NW_004764747.1	347885	.	T	A	64.17	PASS	AC=2;AF=0.5;AN=4;DP=12;ExcessHet=3.0103;FS=0.000;MLEAC=2;MLEAF=1.00;MQ=60.00;QD=32.08;SOR=0.693	GT:AD:DP:GQ:PGT:PID:PL	0/0:.:10:1	1/1:0,2:2:6:1|1:347885_T_A:90,6,0
NW_004764747.1	347887	.	T	A	64.17	PASS	AC=2;AF=0.5;AN=4;DP=12;ExcessHet=3.0103;FS=0.000;MLEAC=2;MLEAF=1.00;MQ=60.00;QD=32.08;SOR=0.693	GT:AD:DP:GQ:PGT:PID:PL	0/0:.:10:1	1/1:0,2:2:6:1|1:347885_T_A:90,6,0
NW_004764747.1	348120	.	G	A	64.17	PASS	AC=2;AF=0.5;AN=4;DP=12;ExcessHet=3.0103;FS=0.000;MLEAC=2;MLEAF=1.00;MQ=60.00;QD=32.08;SOR=2.303	GT:AD:DP:GQ:PGT:PID:PL	0/0:.:10:1	1/1:0,2:2:6:1|1:348120_G_A:90,6,0
NW_004764747.1	348139	.	T	A	64.17	PASS	AC=2;AF=0.5;AN=4;DP=12;ExcessHet=3.0103;FS=0.000;MLEAC=2;MLEAF=1.00;MQ=60.00;QD=32.08;SOR=2.303	GT:AD:DP:GQ:PGT:PID:PL	0/0:.:10:1	1/1:0,2:2:6:1|1:348120_G_A:90,6,0
NW_004764747.1	349255	.	A	G	39.36	PASS	AC=2;AF=0.5;AN=4;DP=3;ExcessHet=0.7918;FS=0.000;MLEAC=3;MLEAF=0.750;MQ=60.00;QD=19.68;SOR=2.303	GT:AD:DP:GQ:PGT:PID:PL	0/0:1,0:1:3:.:.:0,3,16	1/1:0,2:2:6:1|1:349232_G_GT:68,6,0
NW_004764747.1	349714	.	G	T	108.71	PASS	AC=2;AF=0.5;AN=4;DP=13;ExcessHet=3.0103;FS=0.000;MLEAC=2;MLEAF=1.00;MQ=51.96;QD=31.83;SOR=1.179	GT:AD:DP:GQ:PGT:PID:PL	0/0:.:10:1	1/1:0,3:3:9:1|1:349672_T_C:135,9,0
NW_004764747.1	350151	.	C	T	23.19	PASS	AC=2;AF=0.5;AN=4;DP=12;ExcessHet=3.0103;FS=0.000;MLEAC=2;MLEAF=1.00;MQ=65.19;QD=11.60;SOR=2.303	GT:AD:DP:GQ:PL	1/1:0,2:2:6:49,6,0	0/0:.:10:1
NW_004764747.1	351454	.	T	G	64.17	PASS	AC=2;AF=0.5;AN=4;DP=12;ExcessHet=3.0103;FS=0.000;MLEAC=2;MLEAF=1.00;MQ=60.00;QD=32.08;SOR=2.303	GT:AD:DP:GQ:PGT:PID:PL	1/1:0,2:2:6:1|1:351454_T_G:90,6,0	0/0:.:10:1
NW_004764747.1	351459	.	T	A	64.17	PASS	AC=2;AF=0.5;AN=4;DP=12;ExcessHet=3.0103;FS=0.000;MLEAC=2;MLEAF=1.00;MQ=60.00;QD=32.08;SOR=2.303	GT:AD:DP:GQ:PGT:PID:PL	1/1:0,2:2:6:1|1:351454_T_G:90,6,0	0/0:.:10:1
NW_004764747.1	354273	.	A	T	64.17	PASS	AC=2;AF=0.5;AN=4;DP=12;ExcessHet=3.0103;FS=0.000;MLEAC=2;MLEAF=1.00;MQ=60.00;QD=32.08;SOR=2.303	GT:AD:DP:GQ:PGT:PID:PL	0/0:.:10:1	1/1:0,2:2:6:1|1:354273_A_T:90,6,0
NW_004764747.1	354275	.	G	A	64.17	PASS	AC=2;AF=0.5;AN=4;DP=12;ExcessHet=3.0103;FS=0.000;MLEAC=2;MLEAF=1.00;MQ=60.00;QD=32.08;SOR=2.303	GT:AD:DP:GQ:PGT:PID:PL	0/0:.:10:1	1/1:0,2:2:6:1|1:354273_A_T:90,6,0
NW_004764747.1	358813	.	C	G	68.46	PASS	AC=2;AF=0.5;AN=4;DP=14;ExcessHet=3.0103;FS=0.000;MLEAC=2;MLEAF=1.00;MQ=53.67;QD=17.12;SOR=3.258	GT:AD:DP:GQ:PL	1/1:0,4:4:12:95,12,0	0/0:.:10:1
NW_004764747.1	358830	.	CT	C	38.42	PASS	AC=2;AF=0.5;AN=4;DP=14;ExcessHet=3.0103;FS=0.000;MLEAC=2;MLEAF=1.00;MQ=53.67;QD=9.61;SOR=3.258	GT:AD:DP:GQ:PL	1/1:0,4:4:12:74,12,0	0/0:.:10:1
NW_004764747.1	359153	.	AAAG	A	48.13	PASS	AC=2;AF=0.5;AN=4;DP=12;ExcessHet=3.0103;FS=0.000;MLEAC=2;MLEAF=1.00;MQ=60.00;QD=24.07;SOR=2.303	GT:AD:DP:GQ:PL	1/1:0,2:2:6:83,6,0	0/0:.:10:1
NW_004764747.1	359461	.	C	T	20	PASS	AC=2;AF=0.5;AN=4;DP=11;ExcessHet=3.0103;FS=0.000;MLEAC=2;MLEAF=1.00;MQ=42.43;QD=20.00;SOR=1.609	GT:AD:DP:GQ:PGT:PID:PL	1/1:0,1:1:3:1|1:359400_C_A:45,3,0	0/0:.:10:1
NW_004764747.1	359568	.	T	A	198.33	PASS	AC=2;AF=0.5;AN=4;DP=15;ExcessHet=3.0103;FS=0.000;MLEAC=2;MLEAF=1.00;MQ=54.77;QD=29.17;SOR=3.611	GT:AD:DP:GQ:PGT:PID:PL	1/1:0,5:5:15:1|1:359568_T_A:225,15,0	0/0:.:10:1
NW_004764747.1	359569	.	T	A	198.33	PASS	AC=2;AF=0.5;AN=4;DP=15;ExcessHet=3.0103;FS=0.000;MLEAC=2;MLEAF=1.00;MQ=54.77;QD=28.79;SOR=3.611	GT:AD:DP:GQ:PGT:PID:PL	1/1:0,5:5:15:1|1:359568_T_A:225,15,0	0/0:.:10:1
NW_004764747.1	360058	.	C	T	22.20	PASS	AC=2;AF=0.5;AN=4;DP=12;ExcessHet=3.0103;FS=0.000;MLEAC=2;MLEAF=1.00;MQ=42.43;QD=11.10;SOR=2.303	GT:AD:DP:GQ:PL	0/0:.:10:1	1/1:0,2:2:6:48,6,0
NW_004764747.1	363872	.	TA	T	34.67	PASS	AC=2;AF=0.5;AN=4;DP=13;ExcessHet=3.0103;FS=0.000;MLEAC=2;MLEAF=1.00;MQ=60.00;QD=11.56;SOR=2.833	GT:AD:DP:GQ:PL	0/0:.:10:1	1/1:0,3:3:9:70,9,0
NW_004764747.1	365671	.	T	C	2521.40	PASS	AC=3;AF=0.75;AN=4;BaseQRankSum=6.32;ClippingRankSum=0.00;DP=130;ExcessHet=3.0103;FS=0.000;MLEAC=3;MLEAF=0.750;MQ=60.00;MQRankSum=0.00;QD=19.40;ReadPosRankSum=2.18;SOR=1.321	GT:AD:DP:GQ:PGT:PID:PL	0/1:6,56:62:16:0|1:365671_T_C:1131,0,16	1/1:3,65:68:81:.:.:1420,81,0
NW_004764747.1	365701	.	T	C	158.19	PASS	AC=1;AF=0.25;AN=4;BaseQRankSum=0.307;ClippingRankSum=0.00;DP=135;ExcessHet=3.0103;FS=0.000;MLEAC=1;MLEAF=0.250;MQ=60.00;MQRankSum=0.00;QD=2.29;ReadPosRankSum=0.251;SOR=0.223	GT:AD:DP:GQ:PL	0/0:66,0:66:99:0,120,1800	0/1:52,17:69:99:188,0,1048
NW_004764747.1	365750	.	C	T	357.19	PASS	AC=1;AF=0.25;AN=4;BaseQRankSum=6.96;ClippingRankSum=0.00;DP=154;ExcessHet=3.0103;FS=0.000;MLEAC=1;MLEAF=0.250;MQ=84.31;MQRankSum=0.00;QD=4.58;ReadPosRankSum=0.755;SOR=0.711	GT:AD:DP:GQ:PGT:PID:PL	0/0:71,5:76:99:0|1:365750_C_T:0,105,2967	0/1:53,25:78:99:.:.:387,0,2029
NW_004764747.1	371492	.	C	G	20.21	PASS	AC=2;AF=0.5;AN=4;DP=4;ExcessHet=3.0103;FS=0.000;MLEAC=2;MLEAF=0.500;MQ=60.00;QD=10.11;SOR=2.303	GT:AD:DP:GQ:PL	0/0:2,0:2:0:0,0,1	1/1:0,2:2:6:46,6,0
NW_004764747.1	371641	.	C	T	64.17	PASS	AC=2;AF=0.5;AN=4;DP=12;ExcessHet=3.0103;FS=0.000;MLEAC=2;MLEAF=1.00;MQ=34.64;QD=32.08;SOR=2.303	GT:AD:DP:GQ:PGT:PID:PL	1/1:0,2:2:6:1|1:371641_C_T:90,6,0	0/0:.:10:1
NW_004764747.1	371661	.	G	T	64.17	PASS	AC=2;AF=0.5;AN=4;DP=12;ExcessHet=3.0103;FS=0.000;MLEAC=2;MLEAF=1.00;MQ=37.95;QD=32.08;SOR=2.303	GT:AD:DP:GQ:PGT:PID:PL	1/1:0,2:2:6:1|1:371641_C_T:90,6,0	0/0:.:10:1
NW_004764747.1	372203	.	T	A	44.71	PASS	AC=2;AF=0.5;AN=4;DP=13;ExcessHet=3.0103;FS=0.000;MLEAC=2;MLEAF=1.00;MQ=51.96;QD=14.90;SOR=2.833	GT:AD:DP:GQ:PL	0/0:.:10:1	1/1:0,3:3:9:71,9,0
NW_004764747.1	376566	.	G	A	300.23	PASS	AC=1;AF=0.25;AN=4;BaseQRankSum=5.14;ClippingRankSum=0.00;DP=71;ExcessHet=3.0103;FS=0.000;MLEAC=1;MLEAF=0.250;MQ=92.63;MQRankSum=0.00;QD=9.68;ReadPosRankSum=0.609;SOR=0.551	GT:AD:DP:GQ:PL	0/0:36,4:40:21:0,21,764	0/1:14,17:31:99:330,0,222
NW_004764747.1	376630	.	T	C	766.20	PASS	AC=2;AF=0.5;AN=4;DP=44;ExcessHet=3.0103;FS=0.000;MLEAC=2;MLEAF=1.00;MQ=42.74;QD=22.54;SOR=4.804	GT:AD:DP:GQ:PL	1/1:0,34:34:99:793,101,0	0/0:.:10:1
NW_004764747.1	376904	.	C	T	41.71	PASS	AC=2;AF=0.5;AN=4;DP=13;ExcessHet=3.0103;FS=0.000;MLEAC=2;MLEAF=1.00;MQ=55.00;QD=13.90;SOR=2.833	GT:AD:DP:GQ:PL	0/0:.:10:1	1/1:0,3:3:9:68,9,0
NW_004764747.1	376988	.	C	A	21.20	PASS	AC=2;AF=0.5;AN=4;DP=12;ExcessHet=3.0103;FS=0.000;MLEAC=2;MLEAF=1.00;MQ=60.00;QD=10.60;SOR=2.303	GT:AD:DP:GQ:PL	0/0:.:10:1	1/1:0,2:2:6:47,6,0
NW_004764747.1	377454	.	A	T	46.53	PASS	AC=2;AF=0.5;AN=4;DP=14;ExcessHet=3.0103;FS=0.000;MLEAC=2;MLEAF=1.00;MQ=60.00;QD=11.63;SOR=3.258	GT:AD:DP:GQ:PL	0/0:.:10:1	1/1:0,4:4:11:73,11,0
NW_004764748.1	14642	.	T	G	20	PASS	AC=2;AF=0.5;AN=4;DP=11;ExcessHet=3.0103;FS=0.000;MLEAC=2;MLEAF=1.00;MQ=34.64;QD=20.00;SOR=1.609	GT:AD:DP:GQ:PGT:PID:PL	0/0:.:10:1	1/1:0,1:1:3:1|1:14633_AG_A:45,3,0
NW_004764748.1	24827	.	C	G	21.20	PASS	AC=2;AF=0.5;AN=4;DP=12;ExcessHet=3.0103;FS=0.000;MLEAC=2;MLEAF=1.00;MQ=48.99;QD=10.60;SOR=2.303	GT:AD:DP:GQ:PL	0/0:.:10:1	1/1:0,2:2:6:47,6,0
NW_004764748.1	27510	.	T	G	21.20	PASS	AC=2;AF=0.5;AN=4;DP=12;ExcessHet=3.0103;FS=0.000;MLEAC=2;MLEAF=1.00;MQ=60.00;QD=10.60;SOR=2.303	GT:AD:DP:GQ:PL	0/0:.:10:1	1/1:0,2:2:6:47,6,0
NW_004764748.1	29541	.	T	C	20	PASS	AC=2;AF=0.5;AN=4;DP=11;ExcessHet=3.0103;FS=0.000;MLEAC=2;MLEAF=1.00;MQ=60.00;QD=20.00;SOR=1.609	GT:AD:DP:GQ:PGT:PID:PL	0/0:.:10:1	1/1:0,1:1:3:1|1:29541_T_C:45,3,0
NW_004764748.1	29547	.	G	A	20	PASS	AC=2;AF=0.5;AN=4;DP=11;ExcessHet=3.0103;FS=0.000;MLEAC=2;MLEAF=1.00;MQ=60.00;QD=20.00;SOR=1.609	GT:AD:DP:GQ:PGT:PID:PL	0/0:.:10:1	1/1:0,1:1:3:1|1:29541_T_C:45,3,0
NW_004764748.1	37097	.	AAC	A	29.14	PASS	AC=2;AF=0.5;AN=4;DP=12;ExcessHet=3.0103;FS=0.000;MLEAC=2;MLEAF=1.00;MQ=60.00;QD=14.57;SOR=2.303	GT:AD:DP:GQ:PL	1/1:0,2:2:6:64,6,0	0/0:.:10:1
NW_004764748.1	58170	.	GT	G	95.67	PASS	AC=2;AF=0.5;AN=4;DP=13;ExcessHet=3.0103;FS=0.000;MLEAC=2;MLEAF=1.00;MQ=51.96;QD=31.89;SOR=2.833	GT:AD:DP:GQ:PGT:PID:PL	0/0:.:10:1	1/1:0,3:3:9:1|1:58170_GT_G:131,9,0
NW_004764748.1	58196	.	T	C	104.71	PASS	AC=2;AF=0.5;AN=4;DP=13;ExcessHet=3.0103;FS=0.000;MLEAC=2;MLEAF=1.00;MQ=51.96;QD=34.90;SOR=2.833	GT:AD:DP:GQ:PGT:PID:PL	0/0:.:10:1	1/1:0,3:3:9:1|1:58170_GT_G:131,9,0
NW_004764748.1	75429	.	T	C	37.87	PASS	AC=1;AF=0.25;AN=4;BaseQRankSum=-1.803e+00;ClippingRankSum=0.00;DP=16;ExcessHet=3.0103;FS=0.000;MLEAC=2;MLEAF=0.500;MQ=60.00;MQRankSum=0.00;QD=4.21;ReadPosRankSum=0.952;SOR=0.527	GT:AD:DP:GQ:PL	0/0:7,0:7:0:0,0,125	0/1:5,4:9:64:64,0,82
NW_004764748.1	98653	.	C	A	747.19	PASS	AC=3;AF=0.75;AN=4;BaseQRankSum=-4.710e-01;ClippingRankSum=0.00;DP=23;ExcessHet=3.0103;FS=0.000;MLEAC=3;MLEAF=0.750;MQ=60.00;MQRankSum=0.00;QD=32.49;ReadPosRankSum=-1.186e+00;SOR=4.003	GT:AD:DP:GQ:PGT:PID:PL	1/1:0,10:10:30:1|1:98636_C_G:381,30,0	0/1:2,11:13:48:.:.:396,0,48
NW_004764748.1	98752	.	C	A	30.86	PASS	AC=1;AF=0.25;AN=4;BaseQRankSum=1.52;ClippingRankSum=0.00;DP=16;ExcessHet=3.0103;FS=0.000;MLEAC=1;MLEAF=0.250;MQ=60.00;MQRankSum=0.00;QD=3.86;ReadPosRankSum=-2.170e-01;SOR=0.693	GT:AD:DP:GQ:PL	0/0:8,0:8:9:0,9,135	0/1:4,4:8:60:60,0,71
NW_004764748.1	109515	.	A	T	64.17	PASS	AC=2;AF=0.5;AN=4;DP=12;ExcessHet=3.0103;FS=0.000;MLEAC=2;MLEAF=1.00;MQ=60.00;QD=32.08;SOR=2.303	GT:AD:DP:GQ:PGT:PID:PL	1/1:0,2:2:6:1|1:109515_A_T:90,6,0	0/0:.:10:1
NW_004764748.1	109519	.	G	C	64.17	PASS	AC=2;AF=0.5;AN=4;DP=12;ExcessHet=3.0103;FS=0.000;MLEAC=2;MLEAF=1.00;MQ=60.00;QD=32.08;SOR=2.303	GT:AD:DP:GQ:PGT:PID:PL	1/1:0,2:2:6:1|1:109515_A_T:90,6,0	0/0:.:10:1
NW_004764748.1	110075	.	T	C	64.17	PASS	AC=2;AF=0.5;AN=4;DP=12;ExcessHet=3.0103;FS=0.000;MLEAC=2;MLEAF=1.00;MQ=60.00;QD=32.08;SOR=2.303	GT:AD:DP:GQ:PGT:PID:PL	1/1:0,2:2:6:1|1:110075_T_C:90,6,0	0/0:.:10:1
NW_004764748.1	110091	.	A	T	64.17	PASS	AC=2;AF=0.5;AN=4;DP=12;ExcessHet=3.0103;FS=0.000;MLEAC=2;MLEAF=1.00;MQ=60.00;QD=32.08;SOR=2.303	GT:AD:DP:GQ:PGT:PID:PL	1/1:0,2:2:6:1|1:110075_T_C:90,6,0	0/0:.:10:1
NW_004764748.1	118400	.	A	T	21.20	PASS	AC=2;AF=0.5;AN=4;DP=12;ExcessHet=3.0103;FS=0.000;MLEAC=2;MLEAF=1.00;MQ=60.00;QD=10.60;SOR=2.303	GT:AD:DP:GQ:PL	1/1:0,2:2:6:47,6,0	0/0:.:10:1
NW_004764748.1	118418	.	CCAA	C	50.13	PASS	AC=2;AF=0.5;AN=4;DP=12;ExcessHet=3.0103;FS=0.000;MLEAC=2;MLEAF=1.00;MQ=60.00;QD=25.07;SOR=2.303	GT:AD:DP:GQ:PL	1/1:0,2:2:6:85,6,0	0/0:.:10:1
NW_004764748.1	118849	.	G	GC	144.42	PASS	AC=2;AF=0.5;AN=4;DP=14;ExcessHet=3.0103;FS=0.000;MLEAC=2;MLEAF=1.00;MQ=62.65;QD=31.06;SOR=1.609	GT:AD:DP:GQ:PGT:PID:PL	1/1:0,4:4:12:1|1:118849_G_GC:180,12,0	0/0:.:10:1
NW_004764748.1	118850	.	T	TGCTAC	144.42	PASS	AC=2;AF=0.5;AN=4;DP=14;ExcessHet=3.0103;FS=0.000;MLEAC=2;MLEAF=1.00;MQ=62.65;QD=31.55;SOR=1.609	GT:AD:DP:GQ:PGT:PID:PL	1/1:0,4:4:12:1|1:118849_G_GC:180,12,0	0/0:.:10:1
NW_004764748.1	132823	.	G	T	20	PASS	AC=2;AF=0.5;AN=4;DP=11;ExcessHet=3.0103;FS=0.000;MLEAC=2;MLEAF=1.00;MQ=60.00;QD=20.00;SOR=1.609	GT:AD:DP:GQ:PGT:PID:PL	0/0:.:10:1	1/1:0,1:1:3:1|1:132823_G_T:45,3,0
NW_004764748.1	132829	.	C	A	20	PASS	AC=2;AF=0.5;AN=4;DP=11;ExcessHet=3.0103;FS=0.000;MLEAC=2;MLEAF=1.00;MQ=60.00;QD=20.00;SOR=1.609	GT:AD:DP:GQ:PGT:PID:PL	0/0:.:10:1	1/1:0,1:1:3:1|1:132823_G_T:45,3,0
NW_004764748.1	141438	.	G	T	64.17	PASS	AC=2;AF=0.5;AN=4;DP=12;ExcessHet=3.0103;FS=0.000;MLEAC=2;MLEAF=1.00;MQ=60.00;QD=32.08;SOR=0.693	GT:AD:DP:GQ:PGT:PID:PL	1/1:0,2:2:6:1|1:141438_G_T:90,6,0	0/0:.:10:1
NW_004764748.1	141445	.	T	C	64.17	PASS	AC=2;AF=0.5;AN=4;DP=12;ExcessHet=3.0103;FS=0.000;MLEAC=2;MLEAF=1.00;MQ=60.00;QD=32.08;SOR=0.693	GT:AD:DP:GQ:PGT:PID:PL	1/1:0,2:2:6:1|1:141438_G_T:90,6,0	0/0:.:10:1
NW_004764748.1	143830	.	G	A	23.19	PASS	AC=2;AF=0.5;AN=4;DP=12;ExcessHet=3.0103;FS=0.000;MLEAC=2;MLEAF=1.00;MQ=42.43;QD=11.60;SOR=2.303	GT:AD:DP:GQ:PL	1/1:0,2:2:6:49,6,0	0/0:.:10:1
NW_004764748.1	144072	.	G	A	23.19	PASS	AC=2;AF=0.5;AN=4;DP=12;ExcessHet=3.0103;FS=0.000;MLEAC=2;MLEAF=1.00;MQ=60.00;QD=11.60;SOR=2.303	GT:AD:DP:GQ:PL	0/0:.:10:1	1/1:0,2:2:6:49,6,0
NW_004764748.1	162194	.	A	T	76.19	PASS	AC=1;AF=0.25;AN=4;BaseQRankSum=1.11;ClippingRankSum=0.00;DP=38;ExcessHet=3.0103;FS=0.000;MLEAC=1;MLEAF=0.250;MQ=60.00;MQRankSum=0.00;QD=3.63;ReadPosRankSum=1.27;SOR=0.346	GT:AD:DP:GQ:PL	0/0:17,0:17:48:0,48,720	0/1:13,8:21:99:106,0,242
NW_004764748.1	164011	.	A	C	46.19	PASS	AC=1;AF=0.25;AN=4;BaseQRankSum=-4.091e+00;ClippingRankSum=0.00;DP=40;ExcessHet=3.0103;FS=0.000;MLEAC=1;MLEAF=0.250;MQ=60.00;MQRankSum=0.00;QD=2.31;ReadPosRankSum=0.041;SOR=0.197	GT:AD:DP:GQ:PL	0/1:14,6:20:76:76,0,278	0/0:20,0:20:39:0,39,436
NW_004764748.1	164234	.	C	G	194.04	PASS	AC=1;AF=0.25;AN=4;BaseQRankSum=2.11;ClippingRankSum=0.00;DP=40;ExcessHet=3.0103;FS=0.000;MLEAC=1;MLEAF=0.250;MQ=60.00;MQRankSum=0.00;QD=10.78;ReadPosRankSum=1.74;SOR=0.255	GT:AD:DP:GQ:PGT:PID:PL	0/1:12,6:18:99:0|1:164234_C_G:222,0,340	0/0:22,0:22:4:.:.:0,4,367
NW_004764748.1	164279	.	C	T	76.19	PASS	AC=1;AF=0.25;AN=4;BaseQRankSum=-1.216e+00;ClippingRankSum=0.00;DP=48;ExcessHet=3.0103;FS=0.000;MLEAC=1;MLEAF=0.250;MQ=60.00;MQRankSum=0.00;QD=2.72;ReadPosRankSum=0.672;SOR=0.223	GT:AD:DP:GQ:PL	0/0:20,0:20:36:0,36,446	0/1:19,9:28:99:106,0,352
NW_004764748.1	164496	.	A	G	91.87	PASS	AC=1;AF=0.25;AN=4;BaseQRankSum=-4.583e+00;ClippingRankSum=0.00;DP=41;ExcessHet=3.9794;FS=0.000;MLEAC=2;MLEAF=0.500;MQ=60.00;MQRankSum=0.00;QD=3.83;ReadPosRankSum=1.29;SOR=0.247	GT:AD:DP:GQ:PL	0/0:17,0:17:0:0,0,287	0/1:16,8:24:99:118,0,326
NW_004764748.1	165187	.	T	G	30.20	PASS	AC=1;AF=0.25;AN=4;BaseQRankSum=1.38;ClippingRankSum=0.00;DP=14;ExcessHet=3.0103;FS=0.000;MLEAC=1;MLEAF=0.500;MQ=62.65;MQRankSum=0.674;QD=7.55;ReadPosRankSum=-6.740e-01;SOR=0.693	GT:AD:DP:GQ:PL	0/0:.:10:1	0/1:2,2:4:57:57,0,66
NW_004764748.1	165315	.	T	G	115.26	PASS	AC=2;AF=0.5;AN=4;DP=16;ExcessHet=3.0103;FS=0.000;MLEAC=2;MLEAF=1.00;MQ=48.99;QD=19.21;SOR=3.912	GT:AD:DP:GQ:PL	0/0:.:10:1	1/1:0,6:6:18:142,18,0
NW_004764748.1	165780	.	A	T	72.67	PASS	AC=2;AF=0.5;AN=4;DP=10;ExcessHet=3.0103;FS=0.000;MLEAC=3;MLEAF=0.750;MQ=60.00;QD=14.53;SOR=3.611	GT:AD:DP:GQ:PL	0/0:5,0:5:0:0,0,34	1/1:0,5:5:15:101,15,0
NW_004764748.1	167534	.	CACAGATCAAAGGATTATTTCTAACGATAAGCCGTTGTAGACCCTTGGTTATCGTTCCCAGTTTTTCAGTTTCGCAAATAGAAAAAGTTCTCGAATTATTCATCTAAAAAATGGGTTCGAAATTCTCTCAAGCTTACTATGGTCTTTAGTATTGATCCATTTTTATTTTGAATTTAGGCCTTTTTAATGTTGGTGTTACTATTTTGTG	C	2201.15	PASS	AC=3;AF=0.75;AN=4;BaseQRankSum=-2.733e+00;ClippingRankSum=0.00;DP=61;ExcessHet=3.0103;FS=0.000;MLEAC=3;MLEAF=0.750;MQ=60.00;MQRankSum=0.00;QD=31.22;SOR=4.174	GT:AD:DP:GQ:PGT:PID:PL	1/1:1,31:32:84:1|1:167519_C_G:1238,84,0	0/1:5,24:29:99:0|1:167519_C_G:1002,0,104
NW_004764748.1	168038	.	CTATATA	CTA,C	280.52	PASS	AC=2,2;AF=0.5,0.5;AN=4;DP=7;ExcessHet=3.0103;FS=0.000;MLEAC=2,2;MLEAF=0.500,0.500;MQ=60.00;QD=32.28;SOR=4.174	GT:AD:DP:GQ:PGT:PID:PL	1/1:0,4,0:4:12:1|1:168038_CTATA_C:180,12,0,180,12,180	2/2:0,0,3:3:9:.:.:135,135,135,9,9,0
NW_004764748.1	168044	.	A	C,*	289.55	PASS	AC=2,2;AF=0.5,0.5;AN=4;DP=7;ExcessHet=3.0103;FS=0.000;MLEAC=2,2;MLEAF=0.500,0.500;MQ=45.36;QD=26.34;SOR=4.174	GT:AD:DP:GQ:PGT:PID:PL	1/1:0,4,0:4:12:1|1:168038_CTATA_C:180,12,0,180,12,180	2/2:0,0,3:3:9:.:.:135,135,135,9,9,0
NW_004764748.1	168082	.	T	A	151.89	PASS	AC=2;AF=0.5;AN=4;DP=8;ExcessHet=3.0103;FS=0.000;MLEAC=3;MLEAF=0.750;MQ=60.00;QD=28.13;SOR=3.258	GT:AD:DP:GQ:PGT:PID:PL	1/1:0,4:4:12:1|1:168081_G_C:180,12,0	0/0:4,0:4:0:.:.:0,0,49
NW_004764748.1	168305	.	T	G	69.54	PASS	AC=1;AF=0.25;AN=4;BaseQRankSum=-2.744e+00;ClippingRankSum=0.00;DP=16;ExcessHet=3.0103;FS=12.175;MLEAC=1;MLEAF=0.250;MQ=60.00;MQRankSum=0.00;QD=6.32;ReadPosRankSum=0.381;SOR=2.784	GT:AD:DP:GQ:PGT:PID:PL	0/0:5,0:5:12:.:.:0,12,180	0/1:8,3:11:99:0|1:168305_T_G:99,0,331
NW_004764748.1	168329	.	T	G	87.37	PASS	AC=1;AF=0.25;AN=4;BaseQRankSum=2.25;ClippingRankSum=0.00;DP=19;ExcessHet=3.0103;FS=10.227;MLEAC=1;MLEAF=0.250;MQ=60.00;MQRankSum=0.00;QD=6.24;ReadPosRankSum=1.41;SOR=1.414	GT:AD:DP:GQ:PGT:PID:PL	0/0:5,0:5:15:.:.:0,15,115	0/1:10,4:14:99:0|1:168305_T_G:117,0,328
NW_004764748.1	168560	.	TAA	T	27.14	PASS	AC=2;AF=0.5;AN=4;DP=12;ExcessHet=3.0103;FS=0.000;MLEAC=2;MLEAF=1.00;MQ=34.64;QD=13.57;SOR=2.303	GT:AD:DP:GQ:PL	0/0:.:10:1	1/1:0,2:2:6:62,6,0
NW_004764748.1	176408	.	C	A	21.20	PASS	AC=2;AF=0.5;AN=4;DP=12;ExcessHet=3.0103;FS=0.000;MLEAC=2;MLEAF=1.00;MQ=48.99;QD=10.60;SOR=2.303	GT:AD:DP:GQ:PL	0/0:.:10:1	1/1:0,2:2:6:47,6,0
NW_004764748.1	176489	.	G	A	21.20	PASS	AC=2;AF=0.5;AN=4;DP=12;ExcessHet=3.0103;FS=0.000;MLEAC=2;MLEAF=1.00;MQ=60.00;QD=10.60;SOR=2.303	GT:AD:DP:GQ:PL	0/0:.:10:1	1/1:0,2:2:6:47,6,0
NW_004764748.1	177460	.	T	C	44.71	PASS	AC=2;AF=0.5;AN=4;DP=13;ExcessHet=3.0103;FS=0.000;MLEAC=2;MLEAF=1.00;MQ=51.96;QD=14.90;SOR=2.833	GT:AD:DP:GQ:PL	0/0:.:10:1	1/1:0,3:3:9:71,9,0
NW_004764748.1	178889	.	CAAA	C	59.16	PASS	AC=1;AF=0.25;AN=4;BaseQRankSum=-1.645e+00;ClippingRankSum=0.00;DP=15;ExcessHet=3.0103;FS=0.000;MLEAC=1;MLEAF=0.500;MQ=60.00;MQRankSum=0.00;QD=11.83;SOR=1.022	GT:AD:DP:GQ:PL	0/0:.:10:1	0/1:2,3:5:30:95,0,30
NW_004764748.1	179160	.	A	G	23.19	PASS	AC=2;AF=0.5;AN=4;DP=12;ExcessHet=3.0103;FS=0.000;MLEAC=2;MLEAF=1.00;MQ=48.99;QD=11.60;SOR=2.303	GT:AD:DP:GQ:PL	1/1:0,2:2:6:49,6,0	0/0:.:10:1
NW_004764748.1	179529	.	C	CCAA	23.85	PASS	AC=1;AF=0.25;AN=4;BaseQRankSum=0.00;ClippingRankSum=0.00;DP=16;ExcessHet=3.0103;FS=0.000;MLEAC=2;MLEAF=0.500;MQ=60.00;MQRankSum=0.00;QD=2.65;ReadPosRankSum=0.282;SOR=0.132	GT:AD:DP:GQ:PGT:PID:PL	0/1:7,2:9:59:0|1:179517_G_A:59,0,259	0/0:7,0:7:0:.:.:0,0,71
NW_004764748.1	179667	.	A	G	25.42	PASS	AC=1;AF=0.25;AN=4;BaseQRankSum=0.00;ClippingRankSum=0.00;DP=16;ExcessHet=3.0103;FS=0.000;MLEAC=1;MLEAF=0.250;MQ=60.00;MQRankSum=0.00;QD=3.63;ReadPosRankSum=0.328;SOR=0.495	GT:AD:DP:GQ:PL	0/1:4,3:7:53:53,0,78	0/0:9,0:9:3:0,3,170
NW_004764748.1	179813	.	TAA	T	234.24	PASS	AC=3;AF=0.75;AN=4;BaseQRankSum=0.00;ClippingRankSum=0.00;DP=10;ExcessHet=3.0103;FS=0.000;MLEAC=3;MLEAF=0.750;MQ=62.89;MQRankSum=0.674;QD=23.42;ReadPosRankSum=0.00;SOR=2.303	GT:AD:DP:GQ:PL	1/1:0,6:6:18:211,18,0	0/1:2,2:4:58:62,0,58
NW_004764748.1	251757	.	A	G	97.33	PASS	AC=2;AF=0.5;AN=4;DP=15;ExcessHet=3.0103;FS=0.000;MLEAC=2;MLEAF=1.00;MQ=50.71;QD=19.47;SOR=1.981	GT:AD:DP:GQ:PL	0/0:.:10:1	1/1:0,5:5:15:124,15,0
NW_004764748.1	251924	.	A	T	661.20	PASS	AC=2;AF=0.5;AN=4;BaseQRankSum=0.00;ClippingRankSum=0.00;DP=41;ExcessHet=3.0103;FS=0.000;MLEAC=2;MLEAF=1.00;MQ=38.83;MQRankSum=0.00;QD=21.33;ReadPosRankSum=-1.038e+00;SOR=5.486	GT:AD:DP:GQ:PL	1/1:1,30:31:69:688,69,0	0/0:.:10:1
NW_004764748.1	253172	.	G	A	23.19	PASS	AC=2;AF=0.5;AN=4;DP=12;ExcessHet=3.0103;FS=0.000;MLEAC=2;MLEAF=1.00;MQ=60.00;QD=11.60;SOR=2.303	GT:AD:DP:GQ:PL	1/1:0,2:2:6:49,6,0	0/0:.:10:1
NW_004764748.1	253460	.	G	A	23.19	PASS	AC=2;AF=0.5;AN=4;DP=12;ExcessHet=3.0103;FS=0.000;MLEAC=2;MLEAF=1.00;MQ=48.99;QD=11.60;SOR=2.303	GT:AD:DP:GQ:PL	1/1:0,2:2:6:49,6,0	0/0:.:10:1
NW_004764748.1	283301	.	T	C	198.33	PASS	AC=2;AF=0.5;AN=4;DP=15;ExcessHet=3.0103;FS=0.000;MLEAC=2;MLEAF=1.00;MQ=54.77;QD=33.04;SOR=3.611	GT:AD:DP:GQ:PGT:PID:PL	1/1:0,5:5:15:1|1:283301_T_C:225,15,0	0/0:.:10:1
NW_004764748.1	283309	.	C	T	198.33	PASS	AC=2;AF=0.5;AN=4;DP=15;ExcessHet=3.0103;FS=0.000;MLEAC=2;MLEAF=1.00;MQ=54.77;QD=28.15;SOR=3.611	GT:AD:DP:GQ:PGT:PID:PL	1/1:0,5:5:15:1|1:283301_T_C:225,15,0	0/0:.:10:1
NW_004764748.1	283385	.	T	A	81.33	PASS	AC=2;AF=0.5;AN=4;DP=15;ExcessHet=3.0103;FS=0.000;MLEAC=2;MLEAF=1.00;MQ=54.77;QD=16.27;SOR=3.611	GT:AD:DP:GQ:PL	1/1:0,5:5:15:108,15,0	0/0:.:10:1
NW_004764748.1	283419	.	G	C	53.84	PASS	AC=1;AF=0.25;AN=4;BaseQRankSum=1.28;ClippingRankSum=0.00;DP=15;ExcessHet=3.0103;FS=0.000;MLEAC=1;MLEAF=0.500;MQ=54.77;MQRankSum=0.00;QD=10.77;ReadPosRankSum=0.00;SOR=1.981	GT:AD:DP:GQ:PL	0/1:1,4:5:8:80,0,8	0/0:.:10:1
NW_004764748.1	283565	.	G	T	64.17	PASS	AC=2;AF=0.5;AN=4;DP=12;ExcessHet=3.0103;FS=0.000;MLEAC=2;MLEAF=1.00;MQ=48.99;QD=32.08;SOR=2.303	GT:AD:DP:GQ:PGT:PID:PL	0/0:.:10:1	1/1:0,2:2:6:1|1:283565_G_T:90,6,0
NW_004764748.1	283566	.	A	C	64.17	PASS	AC=2;AF=0.5;AN=4;DP=12;ExcessHet=3.0103;FS=0.000;MLEAC=2;MLEAF=1.00;MQ=48.99;QD=32.08;SOR=2.303	GT:AD:DP:GQ:PGT:PID:PL	0/0:.:10:1	1/1:0,2:2:6:1|1:283565_G_T:90,6,0
NW_004764748.1	283699	.	C	CA	81.67	PASS	AC=2;AF=0.5;AN=4;DP=13;ExcessHet=3.0103;FS=0.000;MLEAC=2;MLEAF=1.00;MQ=60.62;QD=27.22;SOR=1.179	GT:AD:DP:GQ:PGT:PID:PL	1/1:0,3:3:9:1|1:283699_C_CA:117,9,0	0/0:.:10:1
NW_004764748.1	283723	.	G	C	90.71	PASS	AC=2;AF=0.5;AN=4;DP=12;ExcessHet=3.0103;FS=0.000;MLEAC=2;MLEAF=1.00;MQ=49.50;QD=26.90;SOR=0.693	GT:AD:DP:GQ:PGT:PID:PL	1/1:0,2:2:9:1|1:283699_C_CA:117,9,0	0/0:.:10:1
NW_004764749.1	999	.	T	G	21.20	PASS	AC=2;AF=0.5;AN=4;DP=12;ExcessHet=3.0103;FS=0.000;MLEAC=2;MLEAF=1.00;MQ=60.00;QD=10.60;SOR=2.303	GT:AD:DP:GQ:PL	1/1:0,2:2:6:47,6,0	0/0:.:10:1
NW_004764749.1	1494	.	C	T	44.24	PASS	AC=2;AF=0.5;AN=4;DP=19;ExcessHet=0.7918;FS=0.000;MLEAC=2;MLEAF=0.500;MQ=60.00;QD=11.06;SOR=3.258	GT:AD:DP:GQ:PL	1/1:0,4:4:12:78,12,0	0/0:15,0:15:22:0,22,306
NW_004764749.1	1702	.	AC	A	174.13	PASS	AC=1;AF=0.25;AN=4;BaseQRankSum=1.15;ClippingRankSum=0.00;DP=15;ExcessHet=3.0103;FS=0.000;MLEAC=2;MLEAF=0.500;MQ=60.00;MQRankSum=0.00;QD=21.77;ReadPosRankSum=0.00;SOR=2.833	GT:AD:DP:GQ:PL	0/1:1,7:8:9:209,0,9	0/0:7,0:7:0:0,0,68
NW_004764749.1	2132	.	A	C	159.37	PASS	AC=3;AF=0.75;AN=4;BaseQRankSum=-2.655e+00;ClippingRankSum=0.00;DP=14;ExcessHet=3.0103;FS=0.000;MLEAC=3;MLEAF=0.750;MQ=60.00;MQRankSum=0.00;QD=11.38;ReadPosRankSum=-1.465e+00;SOR=1.765	GT:AD:DP:GQ:PL	1/1:0,5:5:15:114,15,0	0/1:4,5:9:72:75,0,72
NW_004764749.1	2271	.	A	G	26.97	PASS	AC=2;AF=0.5;AN=4;DP=11;ExcessHet=0.7918;FS=0.000;MLEAC=3;MLEAF=0.750;MQ=60.00;QD=8.99;SOR=2.833	GT:AD:DP:GQ:PL	1/1:0,3:3:9:56,9,0	0/0:8,0:8:2:0,2,150
NW_004764749.1	2367	.	G	A	130.23	PASS	AC=2;AF=0.5;AN=4;BaseQRankSum=1.53;ClippingRankSum=0.00;DP=11;ExcessHet=0.7918;FS=0.000;MLEAC=2;MLEAF=0.500;MQ=60.00;MQRankSum=0.00;QD=16.28;ReadPosRankSum=0.887;SOR=2.833	GT:AD:DP:GQ:PL	1/1:1,7:8:14:163,14,0	0/0:3,0:3:9:0,9,53
NW_004764749.1	2699	.	A	T	28.72	PASS	AC=2;AF=0.5;AN=4;DP=13;ExcessHet=3.0103;FS=0.000;MLEAC=2;MLEAF=1.00;MQ=60.00;QD=9.57;SOR=2.833	GT:AD:DP:GQ:PL	1/1:0,3:3:9:55,9,0	0/0:.:10:1
NW_004764749.1	2884	.	C	T	309.19	PASS	AC=3;AF=0.75;AN=4;BaseQRankSum=2.82;ClippingRankSum=0.00;DP=21;ExcessHet=3.0103;FS=0.000;MLEAC=3;MLEAF=0.750;MQ=60.00;MQRankSum=0.00;QD=14.72;ReadPosRankSum=0.00;SOR=1.828	GT:AD:DP:GQ:PL	1/1:0,11:11:33:271,33,0	0/1:6,4:10:68:68,0,94
NW_004764749.1	3167	.	T	A	327.36	PASS	AC=2;AF=0.5;AN=4;DP=31;ExcessHet=3.0103;FS=0.000;MLEAC=3;MLEAF=0.750;MQ=60.00;QD=21.82;SOR=5.549	GT:AD:DP:GQ:PL	1/1:0,15:15:45:355,45,0	0/0:16,0:16:0:0,0,8
NW_004764749.1	3257	.	T	C	343.19	PASS	AC=3;AF=0.75;AN=4;BaseQRankSum=-2.347e+00;ClippingRankSum=0.00;DP=23;ExcessHet=3.0103;FS=0.000;MLEAC=3;MLEAF=0.750;MQ=60.00;MQRankSum=0.00;QD=14.92;ReadPosRankSum=-1.080e+00;SOR=2.400	GT:AD:DP:GQ:PL	1/1:0,11:11:33:250,33,0	0/1:5,7:12:73:123,0,73
NW_004764749.1	5421	.	G	A	790.19	PASS	AC=3;AF=0.75;AN=4;BaseQRankSum=3.86;ClippingRankSum=0.00;DP=50;ExcessHet=3.0103;FS=0.000;MLEAC=3;MLEAF=0.750;MQ=60.00;MQRankSum=0.00;QD=15.80;ReadPosRankSum=0.100;SOR=2.124	GT:AD:DP:GQ:PL	1/1:0,26:26:77:613,77,0	0/1:13,11:24:99:207,0,241
NW_004764749.1	5654	.	A	G	396.19	PASS	AC=3;AF=0.75;AN=4;BaseQRankSum=-1.718e+00;ClippingRankSum=0.00;DP=34;ExcessHet=3.0103;FS=0.000;MLEAC=3;MLEAF=0.750;MQ=60.00;MQRankSum=0.00;QD=11.65;ReadPosRankSum=0.510;SOR=1.418	GT:AD:DP:GQ:PL	1/1:0,15:15:44:331,44,0	0/1:12,7:19:95:95,0,237
NW_004764749.1	5846	.	C	A	408.20	PASS	AC=3;AF=0.75;AN=4;BaseQRankSum=-1.980e-01;ClippingRankSum=0.00;DP=31;ExcessHet=3.0103;FS=0.000;MLEAC=3;MLEAF=0.750;MQ=60.00;MQRankSum=0.00;QD=13.17;ReadPosRankSum=1.38;SOR=2.093	GT:AD:DP:GQ:PL	1/1:0,9:9:26:199,26,0	0/1:8,14:22:88:239,0,88
NW_004764749.1	6604	.	AG	A	20.17	PASS	AC=2;AF=0.5;AN=4;DP=22;ExcessHet=0.7918;FS=0.000;MLEAC=2;MLEAF=0.500;MQ=60.29;QD=10.09;SOR=2.303	GT:AD:DP:GQ:PL	0/0:20,0:20:3:0,3,45	1/1:0,2:2:6:58,6,0
NW_004764749.1	6820	.	A	T	905.19	PASS	AC=3;AF=0.75;AN=4;BaseQRankSum=-1.042e+00;ClippingRankSum=0.00;DP=66;ExcessHet=3.0103;FS=0.000;MLEAC=3;MLEAF=0.750;MQ=60.16;MQRankSum=-6.430e-01;QD=13.71;ReadPosRankSum=-2.000e-02;SOR=1.574	GT:AD:DP:GQ:PL	1/1:0,33:33:99:786,99,0	0/1:22,11:33:99:149,0,420
NW_004764749.1	6864	.	A	G	827.19	PASS	AC=3;AF=0.75;AN=4;BaseQRankSum=-4.808e+00;ClippingRankSum=0.00;DP=57;ExcessHet=3.0103;FS=0.000;MLEAC=3;MLEAF=0.750;MQ=60.00;MQRankSum=0.00;QD=14.51;ReadPosRankSum=-8.410e-01;SOR=0.804	GT:AD:DP:GQ:PL	1/1:0,25:25:75:614,75,0	0/1:17,15:32:99:243,0,323
NW_004764749.1	7011	.	GGAGTTT	G	55.13	PASS	AC=2;AF=0.5;AN=4;DP=12;ExcessHet=3.0103;FS=0.000;MLEAC=2;MLEAF=1.00;MQ=53.67;QD=27.57;SOR=2.303	GT:AD:DP:GQ:PL	1/1:0,2:2:6:90,6,0	0/0:.:10:1
NW_004764749.1	7791	.	T	A	156.21	PASS	AC=2;AF=0.5;AN=4;DP=18;ExcessHet=3.0103;FS=0.000;MLEAC=2;MLEAF=1.00;MQ=60.00;QD=19.53;SOR=4.407	GT:AD:DP:GQ:PL	1/1:0,8:8:24:183,24,0	0/0:.:10:1
NW_004764749.1	7811	.	C	T	106.26	PASS	AC=2;AF=0.5;AN=4;DP=16;ExcessHet=3.0103;FS=0.000;MLEAC=2;MLEAF=1.00;MQ=60.00;QD=17.71;SOR=3.912	GT:AD:DP:GQ:PL	1/1:0,6:6:18:133,18,0	0/0:.:10:1
NW_004764749.1	9025	.	G	T	74.19	PASS	AC=1;AF=0.25;AN=4;BaseQRankSum=3.12;ClippingRankSum=0.00;DP=70;ExcessHet=3.0103;FS=0.000;MLEAC=1;MLEAF=0.250;MQ=60.00;MQRankSum=0.00;QD=2.32;ReadPosRankSum=0.159;SOR=0.122	GT:AD:DP:GQ:PL	0/1:24,8:32:99:104,0,461	0/0:38,0:38:39:0,39,741
NW_004764749.1	9238	.	CAA	C	722.83	PASS	AC=1;AF=0.25;AN=4;BaseQRankSum=-2.676e+00;ClippingRankSum=0.00;DP=58;ExcessHet=3.9794;FS=0.000;MLEAC=2;MLEAF=0.500;MQ=62.65;MQRankSum=2.69;QD=22.59;ReadPosRankSum=-5.280e-01;SOR=1.112	GT:AD:DP:GQ:PGT:PID:PL	0/1:13,19:32:99:0|1:9238_CAA_C:758,0,474	0/0:26,0:26:0:.:.:0,0,436
NW_004764749.1	9240	.	A	ATTTTTTT	722.83	PASS	AC=1;AF=0.25;AN=4;BaseQRankSum=-3.500e+00;ClippingRankSum=0.00;DP=58;ExcessHet=3.9794;FS=0.000;MLEAC=2;MLEAF=0.500;MQ=62.65;MQRankSum=2.69;QD=22.59;ReadPosRankSum=-1.540e-01;SOR=1.112	GT:AD:DP:GQ:PGT:PID:PL	0/1:13,19:32:99:0|1:9238_CAA_C:758,0,474	0/0:26,0:26:0:.:.:0,0,436
NW_004764749.1	9278	.	T	C	1033.19	PASS	AC=3;AF=0.75;AN=4;BaseQRankSum=-4.170e+00;ClippingRankSum=0.00;DP=62;ExcessHet=3.0103;FS=0.000;MLEAC=3;MLEAF=0.750;MQ=60.00;MQRankSum=0.00;QD=16.66;ReadPosRankSum=-4.800e-01;SOR=2.457	GT:AD:DP:GQ:PL	1/1:0,35:35:99:834,104,0	0/1:14,13:27:99:229,0,273
NW_004764749.1	9581	.	A	G	316.47	PASS	AC=3;AF=0.75;AN=4;BaseQRankSum=3.77;ClippingRankSum=0.00;DP=40;ExcessHet=3.0103;FS=0.000;MLEAC=3;MLEAF=0.750;MQ=60.00;MQRankSum=0.00;QD=7.91;ReadPosRankSum=-3.260e-01;SOR=1.532	GT:AD:DP:GQ:PL	1/1:1,11:12:13:238,13,0	0/1:20,8:28:99:108,0,364
NW_004764749.1	11532	.	G	T	67.21	PASS	AC=1;AF=0.25;AN=4;BaseQRankSum=1.71;ClippingRankSum=0.00;DP=19;ExcessHet=3.0103;FS=0.000;MLEAC=1;MLEAF=0.250;MQ=60.00;MQRankSum=0.00;QD=7.47;ReadPosRankSum=0.475;SOR=0.892	GT:AD:DP:GQ:PL	0/0:10,0:10:24:0,24,360	0/1:4,5:9:74:97,0,74
NW_004764749.1	14209	.	A	G	166.28	PASS	AC=3;AF=0.75;AN=4;BaseQRankSum=1.18;ClippingRankSum=0.00;DP=16;ExcessHet=3.0103;FS=0.000;MLEAC=3;MLEAF=0.750;MQ=60.00;MQRankSum=0.00;QD=10.39;ReadPosRankSum=1.11;SOR=0.412	GT:AD:DP:GQ:PL	1/1:0,6:6:18:129,18,0	0/1:6,4:10:67:67,0,85
NW_004764749.1	20633	.	C	T	54.71	PASS	AC=2;AF=0.5;AN=4;DP=13;ExcessHet=3.0103;FS=0.000;MLEAC=2;MLEAF=1.00;MQ=34.64;QD=18.24;SOR=2.833	GT:AD:DP:GQ:PL	0/0:.:10:1	1/1:0,3:3:9:81,9,0
NW_004764749.1	20677	.	TAGA	T	871.13	PASS	AC=3;AF=0.75;AN=4;BaseQRankSum=0.00;ClippingRankSum=0.00;DP=22;ExcessHet=3.0103;FS=13.424;MLEAC=3;MLEAF=0.750;MQ=60.00;MQRankSum=0.00;QD=36.27;ReadPosRankSum=0.732;SOR=6.183	GT:AD:DP:GQ:PL	1/1:0,10:10:30:450,30,0	0/1:1,11:12:9:459,0,9
NW_004764749.1	26308	.	C	T	46.19	PASS	AC=1;AF=0.25;AN=4;BaseQRankSum=-1.097e+00;ClippingRankSum=0.00;DP=51;ExcessHet=3.0103;FS=0.000;MLEAC=1;MLEAF=0.250;MQ=60.00;MQRankSum=0.00;QD=4.20;ReadPosRankSum=-5.400e-02;SOR=0.551	GT:AD:DP:GQ:PL	0/1:6,5:11:76:76,0,118	0/0:40,0:40:56:0,56,807
NW_004764749.1	26770	.	G	T	569.19	PASS	AC=1;AF=0.25;AN=4;BaseQRankSum=5.13;ClippingRankSum=0.00;DP=84;ExcessHet=3.0103;FS=2.772;MLEAC=1;MLEAF=0.250;MQ=60.00;MQRankSum=0.00;QD=12.11;ReadPosRankSum=-3.430e-01;SOR=0.253	GT:AD:DP:GQ:PL	0/0:37,0:37:99:0,99,951	0/1:17,30:47:99:599,0,253
NW_004764749.1	26806	.	A	G	496.19	PASS	AC=1;AF=0.25;AN=4;BaseQRankSum=5.02;ClippingRankSum=0.00;DP=83;ExcessHet=3.0103;FS=0.000;MLEAC=1;MLEAF=0.250;MQ=60.00;MQRankSum=0.00;QD=10.79;ReadPosRankSum=-2.140e-01;SOR=0.434	GT:AD:DP:GQ:PL	0/0:37,0:37:99:0,99,951	0/1:18,28:46:99:526,0,246
NW_004764749.1	26899	.	A	G	584.20	PASS	AC=1;AF=0.25;AN=4;BaseQRankSum=-4.514e+00;ClippingRankSum=0.00;DP=40;ExcessHet=3.0103;FS=0.000;MLEAC=1;MLEAF=0.500;MQ=60.36;MQRankSum=-1.450e-01;QD=19.47;ReadPosRankSum=-1.499e+00;SOR=0.976	GT:AD:DP:GQ:PGT:PID:PL	0/1:13,17:30:99:0|1:26899_A_G:611,0,495	0/0:.:10:1
NW_004764749.1	26905	.	A	G	541.20	PASS	AC=1;AF=0.25;AN=4;BaseQRankSum=1.55;ClippingRankSum=0.00;DP=37;ExcessHet=3.0103;FS=0.000;MLEAC=1;MLEAF=0.500;MQ=60.38;MQRankSum=0.00;QD=20.04;ReadPosRankSum=-4.900e-01;SOR=0.765	GT:AD:DP:GQ:PGT:PID:PL	0/1:13,14:27:99:0|1:26899_A_G:568,0,501	0/0:.:10:1
NW_004764749.1	27578	.	A	T	373.21	PASS	AC=3;AF=0.75;AN=4;BaseQRankSum=-3.190e-01;ClippingRankSum=0.00;DP=12;ExcessHet=3.0103;FS=10.792;MLEAC=3;MLEAF=0.750;MQ=60.00;MQRankSum=0.00;QD=31.10;ReadPosRankSum=1.15;SOR=4.972	GT:AD:DP:GQ:PGT:PID:PL	0/1:1,3:4:37:0|1:27578_A_T:111,0,37	1/1:0,8:8:24:1|1:27578_A_T:292,24,0
NW_004764749.1	27587	.	A	G	349.23	PASS	AC=3;AF=0.75;AN=4;BaseQRankSum=-1.150e+00;ClippingRankSum=0.00;DP=10;ExcessHet=3.0103;FS=10.000;MLEAC=3;MLEAF=0.750;MQ=60.00;MQRankSum=0.00;QD=34.92;ReadPosRankSum=-3.190e-01;SOR=4.608	GT:AD:DP:GQ:PGT:PID:PL	0/1:1,3:4:37:0|1:27578_A_T:111,0,37	1/1:0,6:6:21:1|1:27578_A_T:268,21,0
NW_004764749.1	55103	.	C	G	21.20	PASS	AC=2;AF=0.5;AN=4;DP=12;ExcessHet=3.0103;FS=0.000;MLEAC=2;MLEAF=1.00;MQ=48.99;QD=10.60;SOR=2.303	GT:AD:DP:GQ:PL	1/1:0,2:2:6:47,6,0	0/0:.:10:1
NW_004764749.1	73722	.	G	C	136.21	PASS	AC=1;AF=0.25;AN=4;BaseQRankSum=3.92;ClippingRankSum=0.00;DP=32;ExcessHet=3.0103;FS=0.000;MLEAC=1;MLEAF=0.250;MQ=60.00;MQRankSum=0.00;QD=8.51;ReadPosRankSum=1.86;SOR=0.941	GT:AD:DP:GQ:PL	0/1:7,9:16:98:166,0,98	0/0:16,0:16:24:0,24,317
NW_004764749.1	73786	.	AT	A	110.16	PASS	AC=1;AF=0.25;AN=4;BaseQRankSum=0.00;ClippingRankSum=0.00;DP=32;ExcessHet=3.0103;FS=0.000;MLEAC=1;MLEAF=0.250;MQ=60.00;MQRankSum=0.00;QD=7.34;ReadPosRankSum=-1.770e+00;SOR=1.112	GT:AD:DP:GQ:PL	0/0:17,0:17:28:0,28,366	0/1:6,9:15:99:149,0,128
NW_004764749.1	73860	.	G	C	49.41	PASS	AC=1;AF=0.25;AN=4;BaseQRankSum=-2.530e-01;ClippingRankSum=0.00;DP=12;ExcessHet=3.0103;FS=0.000;MLEAC=1;MLEAF=0.250;MQ=60.00;MQRankSum=0.00;QD=9.88;ReadPosRankSum=-5.240e-01;SOR=1.981	GT:AD:DP:GQ:PL	0/0:7,0:7:21:0,21,172	0/1:1,4:5:9:79,0,9
NW_004764749.1	73893	.	TTTTA	T	55.13	PASS	AC=2;AF=0.5;AN=4;DP=12;ExcessHet=3.0103;FS=0.000;MLEAC=2;MLEAF=1.00;MQ=60.00;QD=27.57;SOR=2.303	GT:AD:DP:GQ:PGT:PID:PL	1/1:0,2:2:6:1|1:73893_TTTTA_T:90,6,0	0/0:.:10:1
NW_004764749.1	73901	.	T	C	64.17	PASS	AC=2;AF=0.5;AN=4;DP=12;ExcessHet=3.0103;FS=0.000;MLEAC=2;MLEAF=1.00;MQ=60.00;QD=32.08;SOR=2.303	GT:AD:DP:GQ:PGT:PID:PL	1/1:0,2:2:6:1|1:73893_TTTTA_T:90,6,0	0/0:.:10:1
NW_004764749.1	73976	.	G	C	71.88	PASS	AC=1;AF=0.25;AN=4;BaseQRankSum=1.98;ClippingRankSum=0.00;DP=12;ExcessHet=3.0103;FS=0.000;MLEAC=2;MLEAF=0.500;MQ=60.00;MQRankSum=0.00;QD=10.27;ReadPosRankSum=-7.120e-01;SOR=1.609	GT:AD:DP:GQ:PL	0/0:5,0:5:0:0,0,67	0/1:2,5:7:24:98,0,24
NW_004764749.1	74091	.	A	G	181.45	PASS	AC=2;AF=0.5;AN=4;DP=22;ExcessHet=1.5490;FS=0.000;MLEAC=3;MLEAF=0.750;MQ=60.00;QD=20.16;SOR=4.615	GT:AD:DP:GQ:PL	1/1:0,9:9:27:210,27,0	0/0:13,0:13:0:0,0,227
NW_004764749.1	74141	.	T	C	30.30	PASS	AC=2;AF=0.5;AN=4;DP=11;ExcessHet=3.0103;FS=0.000;MLEAC=3;MLEAF=0.750;MQ=60.00;QD=10.10;SOR=2.833	GT:AD:DP:GQ:PL	1/1:0,3:3:9:58,9,0	0/0:8,0:8:0:0,0,101
NW_004764749.1	74208	.	G	T	97.19	PASS	AC=1;AF=0.25;AN=4;BaseQRankSum=-3.770e-01;ClippingRankSum=0.00;DP=35;ExcessHet=3.0103;FS=0.000;MLEAC=1;MLEAF=0.250;MQ=60.00;MQRankSum=0.00;QD=5.72;ReadPosRankSum=1.25;SOR=0.593	GT:AD:DP:GQ:PL	0/1:9,8:17:99:127,0,154	0/0:18,0:18:30:0,30,372
NW_004764749.1	84588	.	T	C	20.08	PASS	AC=2;AF=0.5;AN=4;DP=5;ExcessHet=3.0103;FS=0.000;MLEAC=3;MLEAF=0.750;MQ=60.00;QD=10.04;SOR=2.303	GT:AD:DP:GQ:PL	1/1:0,2:2:6:47,6,0	0/0:3,0:3:0:0,0,24
NW_004764749.1	84834	.	C	T	74.45	PASS	AC=3;AF=0.75;AN=4;BaseQRankSum=1.65;ClippingRankSum=0.00;DP=7;ExcessHet=3.0103;FS=0.000;MLEAC=3;MLEAF=0.750;MQ=60.00;MQRankSum=0.00;QD=10.64;ReadPosRankSum=-8.420e-01;SOR=1.609	GT:AD:DP:GQ:PGT:PID:PL	1/1:0,2:2:6:1|1:84822_C_G:44,6,0	0/1:2,3:5:30:.:.:59,0,30
NW_004764749.1	93642	.	G	A	202.87	PASS	AC=1;AF=0.25;AN=4;BaseQRankSum=3.34;ClippingRankSum=0.00;DP=40;ExcessHet=3.9794;FS=0.000;MLEAC=2;MLEAF=0.500;MQ=60.00;MQRankSum=0.00;QD=14.49;ReadPosRankSum=-6.390e-01;SOR=2.303	GT:AD:DP:GQ:PL	0/1:3,11:14:26:229,0,26	0/0:26,0:26:0:0,0,405
NW_004764749.1	93887	.	C	T	239.19	PASS	AC=1;AF=0.25;AN=4;BaseQRankSum=3.93;ClippingRankSum=0.00;DP=48;ExcessHet=3.0103;FS=0.000;MLEAC=1;MLEAF=0.250;MQ=60.00;MQRankSum=0.00;QD=13.29;ReadPosRankSum=-4.570e-01;SOR=1.863	GT:AD:DP:GQ:PL	0/1:5,13:18:65:269,0,65	0/0:30,0:30:40:0,40,626
NW_004764749.1	95819	.	C	T	20.58	PASS	AC=2;AF=0.5;AN=4;DP=3;ExcessHet=0.7918;FS=0.000;MLEAC=3;MLEAF=0.750;MQ=60.00;QD=10.29;SOR=2.303	GT:AD:DP:GQ:PL	1/1:0,2:2:6:49,6,0	0/0:1,0:1:3:0,3,13
NW_004764749.1	120081	.	G	A	105.38	PASS	AC=2;AF=0.5;AN=4;DP=4;ExcessHet=0.7918;FS=0.000;MLEAC=3;MLEAF=0.750;MQ=60.00;QD=28.23;SOR=2.833	GT:AD:DP:GQ:PGT:PID:PL	0/0:1,0:1:3:.:.:0,3,30	1/1:0,3:3:9:1|1:120081_G_A:135,9,0
NW_004764749.1	155899	.	T	C	21.20	PASS	AC=2;AF=0.5;AN=4;DP=12;ExcessHet=3.0103;FS=0.000;MLEAC=2;MLEAF=1.00;MQ=60.00;QD=10.60;SOR=2.303	GT:AD:DP:GQ:PL	0/0:.:10:1	1/1:0,2:2:6:47,6,0
NW_004764749.1	223456	.	T	C	68.46	PASS	AC=2;AF=0.5;AN=4;DP=14;ExcessHet=3.0103;FS=0.000;MLEAC=2;MLEAF=1.00;MQ=60.00;QD=17.12;SOR=3.258	GT:AD:DP:GQ:PL	1/1:0,4:4:12:95,12,0	0/0:.:10:1
NW_004764749.1	229052	.	G	T	102.46	PASS	AC=2;AF=0.5;AN=4;DP=14;ExcessHet=3.0103;FS=0.000;MLEAC=2;MLEAF=1.00;MQ=48.99;QD=25.62;SOR=3.258	GT:AD:DP:GQ:PGT:PID:PL	0/0:.:10:1	1/1:0,4:4:12:1|1:229052_G_T:129,12,0
NW_004764749.1	229072	.	G	T	53.17	PASS	AC=2;AF=0.5;AN=4;DP=12;ExcessHet=3.0103;FS=0.000;MLEAC=2;MLEAF=1.00;MQ=42.43;QD=26.58;SOR=2.303	GT:AD:DP:GQ:PGT:PID:PL	0/0:.:10:1	1/1:0,2:2:6:1|1:229052_G_T:79,6,0
NW_004764749.1	229527	.	T	A	90.18	PASS	AC=2;AF=0.5;AN=4;DP=10;ExcessHet=0.7918;FS=0.000;MLEAC=2;MLEAF=0.500;MQ=60.00;QD=18.04;SOR=3.611	GT:AD:DP:GQ:PL	1/1:0,5:5:15:124,15,0	0/0:5,0:5:15:0,15,108
NW_004764749.1	247315	.	A	G	21.20	PASS	AC=2;AF=0.5;AN=4;DP=12;ExcessHet=3.0103;FS=0.000;MLEAC=2;MLEAF=1.00;MQ=48.99;QD=10.60;SOR=2.303	GT:AD:DP:GQ:PL	0/0:.:10:1	1/1:0,2:2:6:47,6,0
NW_004764749.1	247355	.	A	T	53.17	PASS	AC=2;AF=0.5;AN=4;DP=12;ExcessHet=3.0103;FS=0.000;MLEAC=2;MLEAF=1.00;MQ=42.43;QD=26.58;SOR=2.303	GT:AD:DP:GQ:PGT:PID:PL	0/0:.:10:1	1/1:0,2:2:6:1|1:247355_A_T:79,6,0
NW_004764749.1	247357	.	T	C	53.17	PASS	AC=2;AF=0.5;AN=4;DP=12;ExcessHet=3.0103;FS=0.000;MLEAC=2;MLEAF=1.00;MQ=42.43;QD=26.58;SOR=2.303	GT:AD:DP:GQ:PGT:PID:PL	0/0:.:10:1	1/1:0,2:2:6:1|1:247355_A_T:79,6,0
NW_004764749.1	256331	.	T	C	21.20	PASS	AC=2;AF=0.5;AN=4;DP=12;ExcessHet=3.0103;FS=0.000;MLEAC=2;MLEAF=1.00;MQ=48.99;QD=10.60;SOR=2.303	GT:AD:DP:GQ:PL	0/0:.:10:1	1/1:0,2:2:6:47,6,0
NW_004764749.1	261247	.	G	A	38.17	PASS	AC=2;AF=0.5;AN=4;DP=12;ExcessHet=3.0103;FS=0.000;MLEAC=2;MLEAF=1.00;MQ=60.00;QD=19.09;SOR=2.303	GT:AD:DP:GQ:PGT:PID:PL	0/0:.:10:1	1/1:0,2:2:6:1|1:261247_G_A:64,6,0
NW_004764749.1	261248	.	T	C	38.17	PASS	AC=2;AF=0.5;AN=4;DP=12;ExcessHet=3.0103;FS=0.000;MLEAC=2;MLEAF=1.00;MQ=60.00;QD=19.09;SOR=2.303	GT:AD:DP:GQ:PGT:PID:PL	0/0:.:10:1	1/1:0,2:2:6:1|1:261247_G_A:64,6,0
NW_004764749.1	279207	.	C	T	22.20	PASS	AC=2;AF=0.5;AN=4;DP=12;ExcessHet=3.0103;FS=0.000;MLEAC=2;MLEAF=1.00;MQ=60.00;QD=11.10;SOR=2.303	GT:AD:DP:GQ:PL	0/0:.:10:1	1/1:0,2:2:6:48,6,0
NW_004764749.1	279240	.	C	T	23.19	PASS	AC=2;AF=0.5;AN=4;DP=12;ExcessHet=3.0103;FS=0.000;MLEAC=2;MLEAF=1.00;MQ=60.00;QD=11.60;SOR=2.303	GT:AD:DP:GQ:PL	0/0:.:10:1	1/1:0,2:2:6:49,6,0
NW_004764749.1	279255	.	T	A	23.19	PASS	AC=2;AF=0.5;AN=4;DP=12;ExcessHet=3.0103;FS=0.000;MLEAC=2;MLEAF=1.00;MQ=60.00;QD=11.60;SOR=2.303	GT:AD:DP:GQ:PL	0/0:.:10:1	1/1:0,2:2:6:49,6,0
NW_004764749.1	351363	.	T	C	64.17	PASS	AC=2;AF=0.5;AN=4;DP=12;ExcessHet=3.0103;FS=0.000;MLEAC=2;MLEAF=1.00;MQ=60.00;QD=32.08;SOR=2.303	GT:AD:DP:GQ:PGT:PID:PL	0/0:.:10:1	1/1:0,2:2:6:1|1:351363_T_C:90,6,0
NW_004764749.1	351368	.	G	A	64.17	PASS	AC=2;AF=0.5;AN=4;DP=12;ExcessHet=3.0103;FS=0.000;MLEAC=2;MLEAF=1.00;MQ=60.00;QD=32.08;SOR=2.303	GT:AD:DP:GQ:PGT:PID:PL	0/0:.:10:1	1/1:0,2:2:6:1|1:351363_T_C:90,6,0
NW_004764749.1	386045	.	G	A	64.17	PASS	AC=2;AF=0.5;AN=4;DP=12;ExcessHet=3.0103;FS=0.000;MLEAC=2;MLEAF=1.00;MQ=48.99;QD=32.08;SOR=2.303	GT:AD:DP:GQ:PGT:PID:PL	0/0:.:10:1	1/1:0,2:2:6:1|1:386045_G_A:90,6,0
NW_004764749.1	386049	.	C	T	64.17	PASS	AC=2;AF=0.5;AN=4;DP=12;ExcessHet=3.0103;FS=0.000;MLEAC=2;MLEAF=1.00;MQ=48.99;QD=32.08;SOR=2.303	GT:AD:DP:GQ:PGT:PID:PL	0/0:.:10:1	1/1:0,2:2:6:1|1:386045_G_A:90,6,0
NW_004764749.1	401953	.	C	A	23.19	PASS	AC=2;AF=0.5;AN=4;DP=12;ExcessHet=3.0103;FS=0.000;MLEAC=2;MLEAF=1.00;MQ=60.00;QD=11.60;SOR=2.303	GT:AD:DP:GQ:PL	0/0:.:10:1	1/1:0,2:2:6:49,6,0
NW_004764749.1	402488	.	T	C	22.20	PASS	AC=2;AF=0.5;AN=4;DP=12;ExcessHet=3.0103;FS=0.000;MLEAC=2;MLEAF=1.00;MQ=60.00;QD=11.10;SOR=2.303	GT:AD:DP:GQ:PL	0/0:.:10:1	1/1:0,2:2:6:48,6,0
NW_004764749.1	425006	.	A	G	21.20	PASS	AC=2;AF=0.5;AN=4;DP=12;ExcessHet=3.0103;FS=0.000;MLEAC=2;MLEAF=1.00;MQ=48.99;QD=10.60;SOR=2.303	GT:AD:DP:GQ:PL	1/1:0,2:2:6:47,6,0	0/0:.:10:1
NW_004764750.1	29142	.	G	T	23.19	PASS	AC=2;AF=0.5;AN=4;DP=12;ExcessHet=3.0103;FS=0.000;MLEAC=2;MLEAF=1.00;MQ=60.00;QD=11.60;SOR=2.303	GT:AD:DP:GQ:PL	1/1:0,2:2:6:49,6,0	0/0:.:10:1
NW_004764750.1	242215	.	C	A	352.18	PASS	AC=2;AF=0.5;AN=4;DP=14;ExcessHet=0.7918;FS=0.000;MLEAC=2;MLEAF=0.500;MQ=60.00;QD=31.31;SOR=4.804	GT:AD:DP:GQ:PGT:PID:PL	0/0:4,0:4:12:.:.:0,12,91	1/1:0,10:10:30:1|1:242215_C_A:386,30,0
NW_004764750.1	242236	.	G	A	377.86	PASS	AC=2;AF=0.5;AN=4;DP=11;ExcessHet=0.7918;FS=0.000;MLEAC=2;MLEAF=0.500;MQ=60.00;QD=33.87;SOR=4.615	GT:AD:DP:GQ:PGT:PID:PL	0/0:2,0:2:6:.:.:0,6,44	1/1:0,9:9:33:1|1:242215_C_A:410,33,0
NW_004764750.1	242256	.	G	A	64.19	PASS	AC=2;AF=0.5;AN=4;DP=17;ExcessHet=0.7918;FS=0.000;MLEAC=2;MLEAF=0.500;MQ=60.00;QD=16.05;SOR=3.258	GT:AD:DP:GQ:PL	1/1:0,4:4:12:98,12,0	0/0:13,0:13:27:0,27,405
NW_004764750.1	242424	.	C	A	289.87	PASS	AC=2;AF=0.5;AN=4;DP=15;ExcessHet=3.0103;FS=0.000;MLEAC=4;MLEAF=1.00;MQ=60.00;QD=22.30;SOR=5.283	GT:AD:DP:GQ:PL	0/0:2,0:2:0:0,0,3	1/1:0,13:13:39:316,39,0
NW_004764750.1	242462	.	T	A	37.81	PASS	AC=2;AF=0.5;AN=4;DP=18;ExcessHet=0.7918;FS=0.000;MLEAC=2;MLEAF=0.500;MQ=60.00;QD=12.60;SOR=2.833	GT:AD:DP:GQ:PL	1/1:0,3:3:9:71,9,0	0/0:15,0:15:39:0,39,585
NW_004764750.1	242740	.	A	G	324.21	PASS	AC=2;AF=0.5;AN=4;DP=19;ExcessHet=3.0103;FS=0.000;MLEAC=2;MLEAF=1.00;MQ=60.00;QD=25.06;SOR=4.615	GT:AD:DP:GQ:PGT:PID:PL	0/0:.:10:1	1/1:0,9:9:27:1|1:242740_A_G:351,27,0
NW_004764750.1	242748	.	C	T	276.23	PASS	AC=2;AF=0.5;AN=4;DP=17;ExcessHet=3.0103;FS=0.000;MLEAC=2;MLEAF=1.00;MQ=60.00;QD=29.73;SOR=4.174	GT:AD:DP:GQ:PGT:PID:PL	0/0:.:10:1	1/1:0,7:7:21:1|1:242740_A_G:303,21,0
NW_004764750.1	242944	.	A	G	53.46	PASS	AC=2;AF=0.5;AN=4;DP=14;ExcessHet=3.0103;FS=0.000;MLEAC=2;MLEAF=1.00;MQ=53.67;QD=13.37;SOR=3.258	GT:AD:DP:GQ:PL	0/0:.:10:1	1/1:0,4:4:12:80,12,0
NW_004764750.1	242971	.	T	G	76.33	PASS	AC=2;AF=0.5;AN=4;DP=15;ExcessHet=3.0103;FS=0.000;MLEAC=2;MLEAF=1.00;MQ=54.77;QD=15.27;SOR=3.611	GT:AD:DP:GQ:PL	0/0:.:10:1	1/1:0,5:5:15:103,15,0
NW_004764750.1	243413	.	G	A	21.20	PASS	AC=2;AF=0.5;AN=4;DP=12;ExcessHet=3.0103;FS=0.000;MLEAC=2;MLEAF=1.00;MQ=60.00;QD=10.60;SOR=2.303	GT:AD:DP:GQ:PL	1/1:0,2:2:6:47,6,0	0/0:.:10:1
NW_004764750.1	244005	.	A	G	27.43	PASS	AC=2;AF=0.5;AN=4;DP=4;ExcessHet=0.7918;FS=0.000;MLEAC=3;MLEAF=0.750;MQ=60.00;QD=9.14;SOR=2.833	GT:AD:DP:GQ:PL	1/1:0,3:3:9:57,9,0	0/0:1,0:1:3:0,3,23
NW_004764750.1	288765	.	G	A	23.19	PASS	AC=2;AF=0.5;AN=4;DP=12;ExcessHet=3.0103;FS=0.000;MLEAC=2;MLEAF=1.00;MQ=48.99;QD=11.60;SOR=2.303	GT:AD:DP:GQ:PL	1/1:0,2:2:6:49,6,0	0/0:.:10:1
NW_004764750.1	393559	.	C	G	43.17	PASS	AC=2;AF=0.5;AN=4;DP=12;ExcessHet=3.0103;FS=0.000;MLEAC=2;MLEAF=1.00;MQ=48.99;QD=21.59;SOR=2.303	GT:AD:DP:GQ:PGT:PID:PL	1/1:0,2:2:6:1|1:393559_C_G:69,6,0	0/0:.:10:1
NW_004764750.1	393566	.	G	C	20	PASS	AC=2;AF=0.5;AN=4;DP=11;ExcessHet=3.0103;FS=0.000;MLEAC=2;MLEAF=1.00;MQ=42.43;QD=20.00;SOR=1.609	GT:AD:DP:GQ:PGT:PID:PL	1/1:0,1:1:3:1|1:393559_C_G:45,3,0	0/0:.:10:1
NW_004764750.1	396711	.	A	T	2383.86	PASS	AC=3;AF=0.75;AN=4;BaseQRankSum=0.990;ClippingRankSum=0.00;DP=139;ExcessHet=3.0103;FS=0.000;MLEAC=3;MLEAF=0.750;MQ=60.00;MQRankSum=0.00;QD=17.15;ReadPosRankSum=1.38;SOR=0.770	GT:AD:DP:GQ:PL	0/1:17,53:70:99:1093,0,214	1/1:8,61:69:9:1320,9,0
NW_004764750.1	396877	.	G	A	153.84	PASS	AC=1;AF=0.25;AN=4;BaseQRankSum=6.54;ClippingRankSum=0.00;DP=165;ExcessHet=3.0103;FS=1.303;MLEAC=1;MLEAF=0.250;MQ=91.47;MQRankSum=0.00;QD=2.17;ReadPosRankSum=0.827;SOR=0.945	GT:AD:DP:GQ:PL	0/1:55,16:71:99:181,0,1024	0/0:82,12:94:2:0,2,1595
NW_004764750.1	397290	.	T	TA	410.16	PASS	AC=2;AF=0.5;AN=4;BaseQRankSum=-4.340e-01;ClippingRankSum=0.00;DP=32;ExcessHet=3.0103;FS=7.404;MLEAC=2;MLEAF=1.00;MQ=66.60;MQRankSum=2.24;QD=18.64;ReadPosRankSum=2.21;SOR=3.127	GT:AD:DP:GQ:PL	0/0:.:10:1	1/1:1,21:22:44:446,44,0
NW_004764750.1	427335	.	G	A	108.71	PASS	AC=2;AF=0.5;AN=4;DP=13;ExcessHet=3.0103;FS=0.000;MLEAC=2;MLEAF=1.00;MQ=60.00;QD=29.45;SOR=2.833	GT:AD:DP:GQ:PGT:PID:PL	0/0:.:10:1	1/1:0,3:3:9:1|1:427335_G_A:135,9,0
NW_004764750.1	427340	.	C	T	108.71	PASS	AC=2;AF=0.5;AN=4;DP=13;ExcessHet=3.0103;FS=0.000;MLEAC=2;MLEAF=1.00;MQ=60.00;QD=27.08;SOR=2.833	GT:AD:DP:GQ:PGT:PID:PL	0/0:.:10:1	1/1:0,3:3:9:1|1:427335_G_A:135,9,0
NW_004764750.1	428680	.	T	C	288.23	PASS	AC=2;AF=0.5;AN=4;DP=17;ExcessHet=3.0103;FS=0.000;MLEAC=2;MLEAF=1.00;MQ=33.84;QD=29.52;SOR=4.174	GT:AD:DP:GQ:PGT:PID:PL	1/1:0,7:7:21:1|1:428680_T_C:315,21,0	0/0:.:10:1
NW_004764750.1	428684	.	A	T	288.23	PASS	AC=2;AF=0.5;AN=4;DP=17;ExcessHet=3.0103;FS=0.000;MLEAC=2;MLEAF=1.00;MQ=33.84;QD=32.28;SOR=4.174	GT:AD:DP:GQ:PGT:PID:PL	1/1:0,7:7:21:1|1:428680_T_C:315,21,0	0/0:.:10:1
NW_004764750.1	428733	.	A	G	773.19	PASS	AC=3;AF=0.75;AN=4;BaseQRankSum=-1.922e+00;ClippingRankSum=0.00;DP=30;ExcessHet=3.0103;FS=0.000;MLEAC=3;MLEAF=0.750;MQ=60.00;MQRankSum=0.00;QD=25.77;ReadPosRankSum=0.099;SOR=3.912	GT:AD:DP:GQ:PGT:PID:PL	0/1:3,8:11:62:0|1:428733_A_G:368,0,62	1/1:0,19:19:57:.:.:435,57,0
NW_004764750.1	428749	.	C	T	1110.20	PASS	AC=3;AF=0.75;AN=4;BaseQRankSum=1.93;ClippingRankSum=0.00;DP=45;ExcessHet=3.0103;FS=0.000;MLEAC=3;MLEAF=0.750;MQ=60.00;MQRankSum=0.00;QD=24.67;ReadPosRankSum=-1.141e+00;SOR=5.376	GT:AD:DP:GQ:PGT:PID:PL	0/1:2,14:16:29:0|1:428733_A_G:454,0,29	1/1:0,29:29:87:.:.:686,87,0
NW_004764750.1	429141	.	G	A	72.46	PASS	AC=2;AF=0.5;AN=4;DP=14;ExcessHet=3.0103;FS=0.000;MLEAC=2;MLEAF=1.00;MQ=60.00;QD=18.12;SOR=3.258	GT:AD:DP:GQ:PL	0/0:.:10:1	1/1:0,4:4:12:99,12,0
NW_004764750.1	429716	.	T	A	371.18	PASS	AC=3;AF=0.75;AN=4;BaseQRankSum=0.189;ClippingRankSum=0.00;DP=21;ExcessHet=3.0103;FS=0.000;MLEAC=3;MLEAF=0.750;MQ=60.00;MQRankSum=0.00;QD=17.68;ReadPosRankSum=0.524;SOR=3.816	GT:AD:DP:GQ:PL	0/1:1,4:5:9:68,0,9	1/1:1,15:16:24:332,24,0
NW_004764750.1	429883	.	T	C	44.71	PASS	AC=2;AF=0.5;AN=4;DP=13;ExcessHet=3.0103;FS=0.000;MLEAC=2;MLEAF=1.00;MQ=51.96;QD=14.90;SOR=2.833	GT:AD:DP:GQ:PL	0/0:.:10:1	1/1:0,3:3:9:71,9,0
NW_004764750.1	430114	.	G	T	48.71	PASS	AC=2;AF=0.5;AN=4;DP=13;ExcessHet=3.0103;FS=0.000;MLEAC=2;MLEAF=1.00;MQ=51.96;QD=16.24;SOR=2.833	GT:AD:DP:GQ:PL	0/0:.:10:1	1/1:0,3:3:9:75,9,0
NW_004764750.1	430245	.	A	G	51.46	PASS	AC=2;AF=0.5;AN=4;DP=14;ExcessHet=3.0103;FS=0.000;MLEAC=2;MLEAF=1.00;MQ=60.00;QD=12.87;SOR=3.258	GT:AD:DP:GQ:PL	0/0:.:10:1	1/1:0,4:4:12:78,12,0
NW_004764750.1	430264	.	T	C	44.71	PASS	AC=2;AF=0.5;AN=4;DP=13;ExcessHet=3.0103;FS=0.000;MLEAC=2;MLEAF=1.00;MQ=60.00;QD=14.90;SOR=2.833	GT:AD:DP:GQ:PL	0/0:.:10:1	1/1:0,3:3:9:71,9,0
NW_004764750.1	430303	.	C	A	21.20	PASS	AC=2;AF=0.5;AN=4;DP=12;ExcessHet=3.0103;FS=0.000;MLEAC=2;MLEAF=1.00;MQ=60.00;QD=10.60;SOR=2.303	GT:AD:DP:GQ:PL	0/0:.:10:1	1/1:0,2:2:6:47,6,0
NW_004764750.1	430534	.	C	A	64.17	PASS	AC=2;AF=0.5;AN=4;DP=12;ExcessHet=3.0103;FS=0.000;MLEAC=2;MLEAF=1.00;MQ=60.00;QD=32.08;SOR=2.303	GT:AD:DP:GQ:PGT:PID:PL	0/0:.:10:1	1/1:0,2:2:6:1|1:430534_C_A:90,6,0
NW_004764750.1	430542	.	T	A	64.17	PASS	AC=2;AF=0.5;AN=4;DP=12;ExcessHet=3.0103;FS=0.000;MLEAC=2;MLEAF=1.00;MQ=60.00;QD=32.08;SOR=2.303	GT:AD:DP:GQ:PGT:PID:PL	0/0:.:10:1	1/1:0,2:2:6:1|1:430534_C_A:90,6,0
NW_004764750.1	430663	.	T	C	108.71	PASS	AC=2;AF=0.5;AN=4;DP=13;ExcessHet=3.0103;FS=0.000;MLEAC=2;MLEAF=1.00;MQ=60.00;QD=33.94;SOR=2.833	GT:AD:DP:GQ:PGT:PID:PL	0/0:.:10:1	1/1:0,3:3:9:1|1:430663_T_C:135,9,0
NW_004764750.1	430670	.	T	C	108.71	PASS	AC=2;AF=0.5;AN=4;DP=13;ExcessHet=3.0103;FS=0.000;MLEAC=2;MLEAF=1.00;MQ=60.00;QD=31.02;SOR=2.833	GT:AD:DP:GQ:PGT:PID:PL	0/0:.:10:1	1/1:0,3:3:9:1|1:430663_T_C:135,9,0
NW_004764750.1	430717	.	A	C	33.24	PASS	AC=1;AF=0.25;AN=4;DP=12;ExcessHet=3.0103;FS=0.000;MLEAC=1;MLEAF=0.500;MQ=60.00;QD=16.62;SOR=2.303	GT:AD:DP:GQ:PGT:PID:PL	0/0:.:10:1	0/1:0,2:2:20:0|1:430717_A_C:60,0,20
NW_004764750.1	430722	.	AT	A	24.22	PASS	AC=1;AF=0.25;AN=4;BaseQRankSum=0.00;ClippingRankSum=0.00;DP=13;ExcessHet=3.0103;FS=0.000;MLEAC=1;MLEAF=0.500;MQ=60.00;MQRankSum=0.00;QD=8.07;ReadPosRankSum=0.00;SOR=1.179	GT:AD:DP:GQ:PGT:PID:PL	0/0:.:10:1	0/1:1,2:3:20:0|1:430717_A_C:60,0,20
NW_004764750.1	430865	.	G	T	44.71	PASS	AC=2;AF=0.5;AN=4;DP=13;ExcessHet=3.0103;FS=0.000;MLEAC=2;MLEAF=1.00;MQ=60.00;QD=14.90;SOR=2.833	GT:AD:DP:GQ:PL	0/0:.:10:1	1/1:0,3:3:9:71,9,0
NW_004764750.1	431038	.	T	C	141.46	PASS	AC=2;AF=0.5;AN=4;DP=14;ExcessHet=3.0103;FS=0.000;MLEAC=2;MLEAF=1.00;MQ=60.00;QD=31.67;SOR=3.258	GT:AD:DP:GQ:PGT:PID:PL	0/0:.:10:1	1/1:0,4:4:12:1|1:431038_T_C:168,12,0
NW_004764750.1	431046	.	G	C	141.46	PASS	AC=2;AF=0.5;AN=4;DP=14;ExcessHet=3.0103;FS=0.000;MLEAC=2;MLEAF=1.00;MQ=60.00;QD=29.96;SOR=3.258	GT:AD:DP:GQ:PGT:PID:PL	0/0:.:10:1	1/1:0,4:4:12:1|1:431038_T_C:168,12,0
NW_004764750.1	444261	.	A	G	52.17	PASS	AC=2;AF=0.5;AN=4;DP=12;ExcessHet=3.0103;FS=0.000;MLEAC=2;MLEAF=1.00;MQ=60.00;QD=26.08;SOR=2.303	GT:AD:DP:GQ:PGT:PID:PL	0/0:.:10:1	1/1:0,2:2:6:1|1:444261_A_G:78,6,0
NW_004764750.1	444263	.	A	G	52.17	PASS	AC=2;AF=0.5;AN=4;DP=12;ExcessHet=3.0103;FS=0.000;MLEAC=2;MLEAF=1.00;MQ=60.00;QD=26.08;SOR=2.303	GT:AD:DP:GQ:PGT:PID:PL	0/0:.:10:1	1/1:0,2:2:6:1|1:444261_A_G:78,6,0
NW_004764750.1	444362	.	T	C	179.26	PASS	AC=2;AF=0.5;AN=4;DP=16;ExcessHet=3.0103;FS=0.000;MLEAC=2;MLEAF=1.00;MQ=60.00;QD=29.88;SOR=3.912	GT:AD:DP:GQ:PGT:PID:PL	0/0:.:10:1	1/1:0,6:6:18:1|1:444362_T_C:206,18,0
NW_004764750.1	444377	.	G	A	132.46	PASS	AC=2;AF=0.5;AN=4;DP=13;ExcessHet=3.0103;FS=0.000;MLEAC=2;MLEAF=1.00;MQ=60.00;QD=31.49;SOR=2.833	GT:AD:DP:GQ:PGT:PID:PL	0/0:.:10:1	1/1:0,3:3:12:1|1:444362_T_C:159,12,0
NW_004764750.1	444554	.	C	G	177.33	PASS	AC=2;AF=0.5;AN=4;DP=15;ExcessHet=3.0103;FS=0.000;MLEAC=2;MLEAF=1.00;MQ=60.00;QD=30.15;SOR=3.611	GT:AD:DP:GQ:PGT:PID:PL	0/0:.:10:1	1/1:0,5:5:15:1|1:444554_C_G:204,15,0
NW_004764750.1	444579	.	T	A	153.46	PASS	AC=2;AF=0.5;AN=4;DP=14;ExcessHet=3.0103;FS=0.000;MLEAC=2;MLEAF=1.00;MQ=60.00;QD=26.24;SOR=3.258	GT:AD:DP:GQ:PGT:PID:PL	0/0:.:10:1	1/1:0,4:4:12:1|1:444554_C_G:180,12,0
NW_004764750.1	444688	.	A	G	45.71	PASS	AC=2;AF=0.5;AN=4;DP=13;ExcessHet=3.0103;FS=0.000;MLEAC=2;MLEAF=1.00;MQ=60.00;QD=15.24;SOR=2.833	GT:AD:DP:GQ:PL	0/0:.:10:1	1/1:0,3:3:9:72,9,0
NW_004764750.1	444803	.	C	G	120.46	PASS	AC=2;AF=0.5;AN=4;DP=14;ExcessHet=3.0103;FS=0.000;MLEAC=2;MLEAF=1.00;MQ=60.00;QD=30.12;SOR=3.258	GT:AD:DP:GQ:PGT:PID:PL	0/0:.:10:1	1/1:0,4:4:12:1|1:444803_C_G:147,12,0
NW_004764750.1	444809	.	A	T	96.71	PASS	AC=2;AF=0.5;AN=4;DP=13;ExcessHet=3.0103;FS=0.000;MLEAC=2;MLEAF=1.00;MQ=60.00;QD=32.24;SOR=2.833	GT:AD:DP:GQ:PGT:PID:PL	0/0:.:10:1	1/1:0,3:3:9:1|1:444803_C_G:123,9,0
NW_004764750.1	444990	.	T	A	154.33	PASS	AC=2;AF=0.5;AN=4;DP=14;ExcessHet=3.0103;FS=0.000;MLEAC=2;MLEAF=1.00;MQ=53.67;QD=31.48;SOR=3.258	GT:AD:DP:GQ:PGT:PID:PL	0/0:.:10:1	1/1:0,4:4:15:1|1:444990_T_A:181,15,0
NW_004764750.1	445007	.	T	C	131.46	PASS	AC=2;AF=0.5;AN=4;DP=14;ExcessHet=3.0103;FS=0.000;MLEAC=2;MLEAF=1.00;MQ=53.67;QD=32.87;SOR=3.258	GT:AD:DP:GQ:PGT:PID:PL	0/0:.:10:1	1/1:0,4:4:12:1|1:444990_T_A:158,12,0
NW_004764750.1	445188	.	T	A	139.23	PASS	AC=2;AF=0.5;AN=4;DP=17;ExcessHet=3.0103;FS=0.000;MLEAC=2;MLEAF=1.00;MQ=60.00;QD=19.89;SOR=4.174	GT:AD:DP:GQ:PL	0/0:.:10:1	1/1:0,7:7:21:166,21,0
NW_004764751.1	272	.	GT	G	65.29	PASS	AC=2;AF=0.5;AN=4;DP=15;ExcessHet=3.0103;FS=0.000;MLEAC=2;MLEAF=1.00;MQ=51.96;QD=13.06;SOR=3.611	GT:AD:DP:GQ:PL	0/0:.:10:1	1/1:0,5:5:15:101,15,0
NW_004764751.1	285	.	T	G	92.33	PASS	AC=2;AF=0.5;AN=4;DP=7;ExcessHet=3.0103;FS=0.000;MLEAC=2;MLEAF=0.500;MQ=60.00;QD=18.47;SOR=3.611	GT:AD:DP:GQ:PL	0/0:2,0:2:0:0,0,1	1/1:0,5:5:15:119,15,0
NW_004764751.1	4296	.	T	C	30.72	PASS	AC=2;AF=0.5;AN=4;DP=13;ExcessHet=3.0103;FS=0.000;MLEAC=2;MLEAF=1.00;MQ=60.00;QD=10.24;SOR=2.833	GT:AD:DP:GQ:PL	0/0:.:10:1	1/1:0,3:3:9:57,9,0
NW_004764751.1	5978	.	A	G	21.20	PASS	AC=2;AF=0.5;AN=4;DP=12;ExcessHet=3.0103;FS=0.000;MLEAC=2;MLEAF=1.00;MQ=60.00;QD=10.60;SOR=2.303	GT:AD:DP:GQ:PL	0/0:.:10:1	1/1:0,2:2:6:47,6,0
NW_004764751.1	12093	.	T	A	20	PASS	AC=2;AF=0.5;AN=4;DP=11;ExcessHet=3.0103;FS=0.000;MLEAC=2;MLEAF=1.00;MQ=60.00;QD=20.00;SOR=1.609	GT:AD:DP:GQ:PGT:PID:PL	0/0:.:10:1	1/1:0,1:1:3:1|1:12093_T_A:45,3,0
NW_004764751.1	12117	.	A	G	42.17	PASS	AC=2;AF=0.5;AN=4;DP=12;ExcessHet=3.0103;FS=0.000;MLEAC=2;MLEAF=1.00;MQ=60.00;QD=21.09;SOR=2.303	GT:AD:DP:GQ:PGT:PID:PL	0/0:.:10:1	1/1:0,2:2:6:1|1:12093_T_A:68,6,0
NW_004764751.1	12277	.	T	A	51.46	PASS	AC=2;AF=0.5;AN=4;DP=14;ExcessHet=3.0103;FS=0.000;MLEAC=2;MLEAF=1.00;MQ=60.00;QD=12.87;SOR=3.258	GT:AD:DP:GQ:PL	0/0:.:10:1	1/1:0,4:4:12:78,12,0
NW_004764751.1	12304	.	G	T	77.33	PASS	AC=2;AF=0.5;AN=4;DP=15;ExcessHet=3.0103;FS=0.000;MLEAC=2;MLEAF=1.00;MQ=60.00;QD=15.47;SOR=3.611	GT:AD:DP:GQ:PL	0/0:.:10:1	1/1:0,5:5:15:104,15,0
NW_004764751.1	12320	.	T	C	101.26	PASS	AC=2;AF=0.5;AN=4;DP=16;ExcessHet=3.0103;FS=0.000;MLEAC=2;MLEAF=1.00;MQ=60.00;QD=16.88;SOR=3.912	GT:AD:DP:GQ:PL	0/0:.:10:1	1/1:0,6:6:18:128,18,0
NW_004764751.1	12348	.	T	G	64.17	PASS	AC=2;AF=0.5;AN=4;DP=12;ExcessHet=3.0103;FS=0.000;MLEAC=2;MLEAF=1.00;MQ=48.99;QD=32.08;SOR=2.303	GT:AD:DP:GQ:PGT:PID:PL	1/1:0,2:2:6:1|1:12348_T_G:90,6,0	0/0:.:10:1
NW_004764751.1	12357	.	C	G	64.17	PASS	AC=2;AF=0.5;AN=4;DP=12;ExcessHet=3.0103;FS=0.000;MLEAC=2;MLEAF=1.00;MQ=48.99;QD=32.08;SOR=2.303	GT:AD:DP:GQ:PGT:PID:PL	1/1:0,2:2:6:1|1:12348_T_G:90,6,0	0/0:.:10:1
NW_004764751.1	13126	.	GAAA	GA,G	1409.16	PASS	AC=3,1;AF=0.75,0.25;AN=4;DP=38;ExcessHet=3.0103;FS=0.000;MLEAC=3,1;MLEAF=0.750,0.250;MQ=62.03;QD=30.65;SOR=5.892	GT:AD:DP:GQ:PGT:PID:PL	1/1:0,15,0:15:45:1|1:13124_A_G:662,45,0,662,45,662	1/2:0,11,12:23:99:.:.:783,229,160,245,0,244
NW_004764751.1	13254	.	T	C	193.19	PASS	AC=1;AF=0.25;AN=4;BaseQRankSum=-4.521e+00;ClippingRankSum=0.00;DP=46;ExcessHet=3.0103;FS=0.000;MLEAC=1;MLEAF=0.250;MQ=60.00;MQRankSum=0.00;QD=6.23;ReadPosRankSum=-1.246e+00;SOR=0.634	GT:AD:DP:GQ:PL	0/0:15,0:15:39:0,39,585	0/1:16,15:31:99:223,0,288
NW_004764751.1	13344	.	A	G	382.19	PASS	AC=1;AF=0.25;AN=4;BaseQRankSum=-3.535e+00;ClippingRankSum=0.00;DP=53;ExcessHet=3.0103;FS=0.000;MLEAC=1;MLEAF=0.250;MQ=60.00;MQRankSum=0.00;QD=11.94;ReadPosRankSum=-5.000e-01;SOR=1.681	GT:AD:DP:GQ:PL	0/0:21,0:21:57:0,57,855	0/1:10,22:32:99:412,0,149
NW_004764751.1	13585	.	C	T	443.19	PASS	AC=1;AF=0.25;AN=4;BaseQRankSum=2.85;ClippingRankSum=0.00;DP=64;ExcessHet=3.0103;FS=0.000;MLEAC=1;MLEAF=0.250;MQ=63.14;MQRankSum=2.56;QD=11.98;ReadPosRankSum=0.748;SOR=1.802	GT:AD:DP:GQ:PL	0/0:27,0:27:80:0,80,617	0/1:11,26:37:99:473,0,133
NW_004764751.1	13740	.	CAA	C,CA	1004.16	PASS	AC=3,1;AF=0.75,0.25;AN=4;DP=41;ExcessHet=3.0103;FS=0.000;MLEAC=3,1;MLEAF=0.750,0.250;MQ=60.00;QD=24.49;SOR=7.476	GT:AD:DP:GQ:PL	1/1:0,18,0:18:54:517,54,0,517,54,517	1/2:0,15,8:23:99:523,133,154,288,0,225
NW_004764751.1	92283	.	G	GGAA	55.13	PASS	AC=2;AF=0.5;AN=4;DP=12;ExcessHet=3.0103;FS=0.000;MLEAC=2;MLEAF=1.00;MQ=60.00;QD=27.57;SOR=2.303	GT:AD:DP:GQ:PL	0/0:.:10:1	1/1:0,2:2:6:90,6,0
NW_004764751.1	120605	.	C	T	1825.19	PASS	AC=3;AF=0.75;AN=4;BaseQRankSum=3.36;ClippingRankSum=0.00;DP=65;ExcessHet=3.0103;FS=0.000;MLEAC=3;MLEAF=0.750;MQ=60.00;MQRankSum=0.00;QD=28.08;ReadPosRankSum=1.21;SOR=2.129	GT:AD:DP:GQ:PGT:PID:PL	1/1:0,31:31:93:1|1:120605_C_T:1247,93,0	0/1:17,17:34:99:0|1:120605_C_T:608,0,556
NW_004764751.1	120611	.	A	G	1783.19	PASS	AC=3;AF=0.75;AN=4;BaseQRankSum=1.53;ClippingRankSum=0.00;DP=60;ExcessHet=3.0103;FS=0.000;MLEAC=3;MLEAF=0.750;MQ=60.00;MQRankSum=0.00;QD=29.72;ReadPosRankSum=1.22;SOR=2.226	GT:AD:DP:GQ:PGT:PID:PL	1/1:0,29:29:90:1|1:120605_C_T:1222,90,0	0/1:15,16:31:99:0|1:120605_C_T:591,0,545
NW_004764751.1	175285	.	T	C	1117.19	PASS	AC=3;AF=0.75;AN=4;BaseQRankSum=-5.036e+00;ClippingRankSum=0.00;DP=76;ExcessHet=3.0103;FS=0.000;MLEAC=3;MLEAF=0.750;MQ=60.00;MQRankSum=0.00;QD=14.70;ReadPosRankSum=-4.510e-01;SOR=2.365	GT:AD:DP:GQ:PL	1/1:0,33:33:97:716,97,0	0/1:18,25:43:99:431,0,300
NW_004764751.1	175405	.	T	C	838.19	PASS	AC=3;AF=0.75;AN=4;BaseQRankSum=3.92;ClippingRankSum=0.00;DP=57;ExcessHet=3.0103;FS=0.000;MLEAC=3;MLEAF=0.750;MQ=60.00;MQRankSum=0.00;QD=14.71;ReadPosRankSum=1.57;SOR=2.107	GT:AD:DP:GQ:PL	1/1:0,24:24:71:554,71,0	0/1:15,18:33:99:314,0,224
NW_004764751.1	181639	.	C	T	108.71	PASS	AC=2;AF=0.5;AN=4;DP=13;ExcessHet=3.0103;FS=0.000;MLEAC=2;MLEAF=1.00;MQ=60.00;QD=35.15;SOR=2.833	GT:AD:DP:GQ:PGT:PID:PL	0/0:.:10:1	1/1:0,3:3:9:1|1:181639_C_T:135,9,0
NW_004764751.1	181642	.	C	A	108.71	PASS	AC=2;AF=0.5;AN=4;DP=13;ExcessHet=3.0103;FS=0.000;MLEAC=2;MLEAF=1.00;MQ=60.00;QD=25.40;SOR=2.833	GT:AD:DP:GQ:PGT:PID:PL	0/0:.:10:1	1/1:0,3:3:9:1|1:181639_C_T:135,9,0
NW_004764751.1	189749	.	A	T	299.19	PASS	AC=1;AF=0.25;AN=4;BaseQRankSum=-7.610e-01;ClippingRankSum=0.00;DP=54;ExcessHet=3.0103;FS=3.424;MLEAC=1;MLEAF=0.250;MQ=60.00;MQRankSum=0.00;QD=9.07;ReadPosRankSum=-1.957e+00;SOR=2.004	GT:AD:DP:GQ:PL	0/0:21,0:21:51:0,51,765	0/1:15,18:33:99:329,0,261
NW_004764751.1	191258	.	T	C	22.20	PASS	AC=2;AF=0.5;AN=4;DP=12;ExcessHet=3.0103;FS=0.000;MLEAC=2;MLEAF=1.00;MQ=48.99;QD=11.10;SOR=2.303	GT:AD:DP:GQ:PL	1/1:0,2:2:6:48,6,0	0/0:.:10:1
NW_004764751.1	191867	.	C	T	2268.19	PASS	AC=3;AF=0.75;AN=4;BaseQRankSum=3.97;ClippingRankSum=0.00;DP=71;ExcessHet=3.0103;FS=0.000;MLEAC=3;MLEAF=0.750;MQ=60.00;MQRankSum=0.00;QD=31.95;ReadPosRankSum=-3.930e-01;SOR=2.617	GT:AD:DP:GQ:PGT:PID:PL	1/1:0,32:32:99:1|1:191867_C_T:1407,102,0	0/1:15,24:39:99:0|1:191867_C_T:891,0,485
NW_004764751.1	191873	.	T	C	2368.19	PASS	AC=3;AF=0.75;AN=4;BaseQRankSum=-3.443e+00;ClippingRankSum=0.00;DP=74;ExcessHet=3.0103;FS=0.000;MLEAC=3;MLEAF=0.750;MQ=60.00;MQRankSum=0.00;QD=32.00;ReadPosRankSum=-9.240e-01;SOR=2.864	GT:AD:DP:GQ:PGT:PID:PL	1/1:0,34:34:99:1|1:191867_C_T:1459,108,0	0/1:14,26:40:99:0|1:191867_C_T:939,0,454
NW_004764751.1	192600	.	C	T	208.19	PASS	AC=1;AF=0.25;AN=4;BaseQRankSum=4.46;ClippingRankSum=0.00;DP=82;ExcessHet=3.0103;FS=0.000;MLEAC=1;MLEAF=0.250;MQ=60.00;MQRankSum=0.00;QD=4.73;ReadPosRankSum=0.959;SOR=0.796	GT:AD:DP:GQ:PL	0/0:38,0:38:99:0,102,1039	0/1:29,15:44:99:238,0,531
NW_004764751.1	193585	.	A	G	20.21	PASS	AC=2;AF=0.5;AN=4;DP=12;ExcessHet=3.0103;FS=0.000;MLEAC=2;MLEAF=1.00;MQ=60.00;QD=10.11;SOR=2.303	GT:AD:DP:GQ:PL	1/1:0,2:2:6:46,6,0	0/0:.:10:1
NW_004764751.1	196464	.	ACAGCAG	A	585.15	PASS	AC=1;AF=0.25;AN=4;BaseQRankSum=-3.750e-01;ClippingRankSum=0.00;DP=108;ExcessHet=3.0103;FS=2.637;MLEAC=1;MLEAF=0.250;MQ=62.57;MQRankSum=6.57;QD=9.14;ReadPosRankSum=-1.380e+00;SOR=1.724	GT:AD:DP:GQ:PL	0/0:44,0:44:99:0,99,997	0/1:43,21:64:99:624,0,1720
NW_004764751.1	196466	.	A	G	1958.19	PASS	AC=3;AF=0.75;AN=4;BaseQRankSum=-2.256e+00;ClippingRankSum=0.00;DP=113;ExcessHet=3.0103;FS=0.000;MLEAC=3;MLEAF=0.750;MQ=61.49;MQRankSum=-6.487e+00;QD=17.33;ReadPosRankSum=2.01;SOR=0.716	GT:AD:DP:GQ:PL	1/1:0,50:50:99:1215,150,0	0/1:21,42:63:99:773,0,678
NW_004764751.1	196624	.	G	A	338.38	PASS	AC=3;AF=0.75;AN=4;BaseQRankSum=1.38;ClippingRankSum=0.00;DP=11;ExcessHet=3.0103;FS=0.000;MLEAC=3;MLEAF=0.750;MQ=60.00;MQRankSum=0.00;QD=30.76;ReadPosRankSum=-6.740e-01;SOR=3.442	GT:AD:DP:GQ:PGT:PID:PL	1/1:0,5:5:15:1|1:196624_G_A:204,15,0	0/1:1,5:6:27:0|1:196624_G_A:164,0,27
NW_004764751.1	196630	.	G	A	314.55	PASS	AC=3;AF=0.75;AN=4;BaseQRankSum=-3.190e-01;ClippingRankSum=0.00;DP=8;ExcessHet=3.0103;FS=0.000;MLEAC=3;MLEAF=0.750;MQ=60.00;MQRankSum=0.00;QD=30.30;ReadPosRankSum=-1.150e+00;SOR=2.833	GT:AD:DP:GQ:PGT:PID:PL	1/1:0,4:4:12:1|1:196624_G_A:180,12,0	0/1:1,3:4:27:0|1:196624_G_A:164,0,27
NW_004764751.1	196753	.	T	C	156.21	PASS	AC=1;AF=0.25;AN=4;BaseQRankSum=-1.383e+00;ClippingRankSum=0.00;DP=16;ExcessHet=3.0103;FS=0.000;MLEAC=1;MLEAF=0.500;MQ=55.55;MQRankSum=0.00;QD=26.03;ReadPosRankSum=0.00;SOR=2.303	GT:AD:DP:GQ:PGT:PID:PL	0/0:.:10:1	0/1:1,5:6:27:0|1:196753_T_C:183,0,27
NW_004764751.1	196756	.	G	A	156.21	PASS	AC=1;AF=0.25;AN=4;BaseQRankSum=1.38;ClippingRankSum=0.00;DP=16;ExcessHet=3.0103;FS=0.000;MLEAC=1;MLEAF=0.500;MQ=55.55;MQRankSum=0.00;QD=26.03;ReadPosRankSum=0.00;SOR=2.303	GT:AD:DP:GQ:PGT:PID:PL	0/0:.:10:1	0/1:1,5:6:27:0|1:196753_T_C:183,0,27
NW_004764751.1	197172	.	G	T	155.19	PASS	AC=1;AF=0.25;AN=4;BaseQRankSum=0.339;ClippingRankSum=0.00;DP=90;ExcessHet=3.0103;FS=0.000;MLEAC=1;MLEAF=0.250;MQ=60.00;MQRankSum=0.00;QD=2.93;ReadPosRankSum=0.109;SOR=0.156	GT:AD:DP:GQ:PL	0/0:37,0:37:99:0,99,1485	0/1:38,15:53:99:185,0,646
NW_004764751.1	197610	.	CA	CAA,C	1288.16	PASS	AC=3,1;AF=0.75,0.25;AN=4;BaseQRankSum=-1.150e-01;ClippingRankSum=0.00;DP=79;ExcessHet=3.0103;FS=0.000;MLEAC=3,1;MLEAF=0.750,0.250;MQ=63.66;MQRankSum=6.33;QD=16.31;ReadPosRankSum=2.17;SOR=5.447	GT:AD:DP:GQ:PL	1/1:2,38,0:40:74:768,74,0,774,113,813	1/2:2,19,18:39:99:556,286,391,337,0,670
NW_004764751.1	197657	.	T	C	174.19	PASS	AC=1;AF=0.25;AN=4;BaseQRankSum=6.07;ClippingRankSum=0.00;DP=77;ExcessHet=3.0103;FS=0.000;MLEAC=1;MLEAF=0.250;MQ=60.00;MQRankSum=0.00;QD=3.96;ReadPosRankSum=-8.700e-01;SOR=0.210	GT:AD:DP:GQ:PL	0/0:33,0:33:75:0,75,1125	0/1:30,14:44:99:204,0,537
NW_004764751.1	197704	.	AT	A	608.15	PASS	AC=3;AF=0.75;AN=4;BaseQRankSum=0.00;ClippingRankSum=0.00;DP=44;ExcessHet=3.0103;FS=0.000;MLEAC=3;MLEAF=0.750;MQ=60.00;MQRankSum=0.00;QD=13.82;ReadPosRankSum=-4.540e-01;SOR=2.636	GT:AD:DP:GQ:PL	1/1:0,25:25:74:502,74,0	0/1:9,10:19:99:145,0,366
NW_004764751.1	197707	.	TTTTTTC	T	310.15	PASS	AC=1;AF=0.25;AN=4;BaseQRankSum=-1.567e+00;ClippingRankSum=0.00;DP=63;ExcessHet=3.0103;FS=0.000;MLEAC=1;MLEAF=0.250;MQ=60.40;MQRankSum=1.34;QD=11.93;ReadPosRankSum=1.83;SOR=0.350	GT:AD:DP:GQ:PL	0/0:37,0:37:99:0,105,1575	0/1:16,10:26:99:349,0,599
NW_004764751.1	197747	.	CACA	C	443.15	PASS	AC=1;AF=0.25;AN=4;BaseQRankSum=-3.150e-01;ClippingRankSum=0.00;DP=91;ExcessHet=3.0103;FS=0.000;MLEAC=1;MLEAF=0.250;MQ=61.27;MQRankSum=4.08;QD=9.04;ReadPosRankSum=3.15;SOR=0.223	GT:AD:DP:GQ:PL	0/0:42,0:42:99:0,101,915	0/1:33,16:49:99:482,0,1351
NW_004764751.1	197762	.	C	A	1626.19	PASS	AC=3;AF=0.75;AN=4;BaseQRankSum=5.55;ClippingRankSum=0.00;DP=93;ExcessHet=3.0103;FS=0.000;MLEAC=3;MLEAF=0.750;MQ=60.81;MQRankSum=-3.482e+00;QD=17.49;ReadPosRankSum=0.095;SOR=2.712	GT:AD:DP:GQ:PL	1/1:0,45:45:99:1097,134,0	0/1:19,29:48:99:559,0,637
NW_004764751.1	197897	.	TAA	T	120.15	PASS	AC=1;AF=0.25;AN=4;BaseQRankSum=-6.170e-01;ClippingRankSum=0.00;DP=64;ExcessHet=3.0103;FS=5.883;MLEAC=1;MLEAF=0.250;MQ=60.00;MQRankSum=0.00;QD=3.88;ReadPosRankSum=1.62;SOR=0.027	GT:AD:DP:GQ:PL	0/0:33,0:33:80:0,80,709	0/1:23,8:31:99:159,0,656
NW_004764751.1	201963	.	A	G	44.17	PASS	AC=2;AF=0.5;AN=4;DP=11;ExcessHet=3.0103;FS=0.000;MLEAC=2;MLEAF=1.00;MQ=60.00;QD=29.73;SOR=1.609	GT:AD:DP:GQ:PGT:PID:PL	1/1:0,1:1:6:1|1:201963_A_G:70,6,0	0/0:.:10:1
NW_004764751.1	201970	.	G	C	66.71	PASS	AC=2;AF=0.5;AN=4;DP=13;ExcessHet=3.0103;FS=0.000;MLEAC=2;MLEAF=1.00;MQ=51.96;QD=22.24;SOR=2.833	GT:AD:DP:GQ:PGT:PID:PL	1/1:0,3:3:9:1|1:201963_A_G:93,9,0	0/0:.:10:1
NW_004764751.1	202399	.	C	A	24.19	PASS	AC=2;AF=0.5;AN=4;DP=12;ExcessHet=3.0103;FS=0.000;MLEAC=2;MLEAF=1.00;MQ=60.00;QD=12.09;SOR=2.303	GT:AD:DP:GQ:PL	1/1:0,2:2:6:50,6,0	0/0:.:10:1
NW_004764751.1	204895	.	C	T	73.19	PASS	AC=1;AF=0.25;AN=4;BaseQRankSum=-1.489e+00;ClippingRankSum=0.00;DP=62;ExcessHet=3.0103;FS=0.000;MLEAC=1;MLEAF=0.250;MQ=60.00;MQRankSum=0.00;QD=2.29;ReadPosRankSum=0.257;SOR=0.160	GT:AD:DP:GQ:PL	0/0:30,0:30:72:0,72,682	0/1:23,9:32:99:103,0,454
NW_004764751.1	205230	.	C	T	1494.19	PASS	AC=3;AF=0.75;AN=4;BaseQRankSum=5.48;ClippingRankSum=0.00;DP=55;ExcessHet=3.0103;FS=0.000;MLEAC=3;MLEAF=0.750;MQ=60.20;MQRankSum=0.663;QD=27.17;ReadPosRankSum=0.551;SOR=3.383	GT:AD:DP:GQ:PGT:PID:PL	1/1:0,24:24:78:1|1:205221_C_T:1048,78,0	0/1:8,23:31:83:.:.:476,0,83
NW_004764751.1	205263	.	G	T	644.19	PASS	AC=3;AF=0.75;AN=4;BaseQRankSum=2.54;ClippingRankSum=0.00;DP=40;ExcessHet=3.0103;FS=0.000;MLEAC=3;MLEAF=0.750;MQ=60.27;MQRankSum=0.962;QD=16.10;ReadPosRankSum=-1.067e+00;SOR=2.419	GT:AD:DP:GQ:PL	1/1:0,19:19:57:451,57,0	0/1:9,12:21:99:223,0,108
NW_004764751.1	205305	.	T	C	108.71	PASS	AC=2;AF=0.5;AN=4;DP=13;ExcessHet=3.0103;FS=0.000;MLEAC=2;MLEAF=1.00;MQ=60.00;QD=26.94;SOR=2.833	GT:AD:DP:GQ:PGT:PID:PL	0/0:.:10:1	1/1:0,3:3:9:1|1:205305_T_C:135,9,0
NW_004764751.1	205307	.	G	T	108.71	PASS	AC=2;AF=0.5;AN=4;DP=13;ExcessHet=3.0103;FS=0.000;MLEAC=2;MLEAF=1.00;MQ=60.00;QD=31.57;SOR=2.833	GT:AD:DP:GQ:PGT:PID:PL	0/0:.:10:1	1/1:0,3:3:9:1|1:205305_T_C:135,9,0
NW_004764751.1	206830	.	C	T	470.21	PASS	AC=3;AF=0.75;AN=4;BaseQRankSum=1.36;ClippingRankSum=0.00;DP=21;ExcessHet=3.0103;FS=0.000;MLEAC=3;MLEAF=0.750;MQ=60.00;MQRankSum=0.00;QD=22.39;ReadPosRankSum=-4.310e-01;SOR=2.636	GT:AD:DP:GQ:PGT:PID:PL	1/1:0,9:9:27:1|1:206829_A_G:369,27,0	0/1:4,8:12:30:.:.:131,0,30
NW_004764751.1	206883	.	G	T	335.19	PASS	AC=3;AF=0.75;AN=4;BaseQRankSum=0.732;ClippingRankSum=0.00;DP=24;ExcessHet=3.0103;FS=0.000;MLEAC=3;MLEAF=0.750;MQ=60.00;MQRankSum=0.00;QD=13.97;ReadPosRankSum=0.326;SOR=2.925	GT:AD:DP:GQ:PL	1/1:0,11:11:31:211,31,0	0/1:4,9:13:46:154,0,46
NW_004764751.1	207725	.	T	C	157.21	PASS	AC=2;AF=0.5;AN=4;DP=18;ExcessHet=3.0103;FS=0.000;MLEAC=2;MLEAF=1.00;MQ=56.57;QD=19.65;SOR=4.407	GT:AD:DP:GQ:PL	0/0:.:10:1	1/1:0,8:8:24:184,24,0
NW_004764751.1	208321	.	G	T	484.19	PASS	AC=3;AF=0.75;AN=4;BaseQRankSum=2.75;ClippingRankSum=0.00;DP=26;ExcessHet=3.0103;FS=0.000;MLEAC=3;MLEAF=0.750;MQ=60.00;MQRankSum=0.00;QD=18.62;ReadPosRankSum=1.12;SOR=3.611	GT:AD:DP:GQ:PL	1/1:0,13:13:38:306,38,0	0/1:3,10:13:75:208,0,75
NW_004764751.1	210410	.	T	C	529.21	PASS	AC=3;AF=0.75;AN=4;BaseQRankSum=1.09;ClippingRankSum=0.00;DP=18;ExcessHet=3.0103;FS=0.000;MLEAC=3;MLEAF=0.750;MQ=60.00;MQRankSum=0.00;QD=29.40;ReadPosRankSum=0.385;SOR=2.833	GT:AD:DP:GQ:PGT:PID:PL	1/1:0,8:8:24:1|1:210410_T_C:303,24,0	0/1:3,7:10:87:0|1:210410_T_C:256,0,87
NW_004764751.1	210416	.	A	C	529.21	PASS	AC=3;AF=0.75;AN=4;BaseQRankSum=-3.490e-01;ClippingRankSum=0.00;DP=17;ExcessHet=3.0103;FS=0.000;MLEAC=3;MLEAF=0.750;MQ=60.00;MQRankSum=0.00;QD=31.13;ReadPosRankSum=-4.140e-01;SOR=2.712	GT:AD:DP:GQ:PGT:PID:PL	1/1:0,6:6:24:1|1:210410_T_C:303,24,0	0/1:3,8:11:87:0|1:210410_T_C:256,0,87
NW_004764751.1	210492	.	T	C	304.19	PASS	AC=3;AF=0.75;AN=4;BaseQRankSum=-3.440e+00;ClippingRankSum=0.00;DP=23;ExcessHet=3.0103;FS=0.000;MLEAC=3;MLEAF=0.750;MQ=60.00;MQRankSum=0.00;QD=13.23;ReadPosRankSum=0.274;SOR=2.030	GT:AD:DP:GQ:PL	1/1:0,10:10:29:214,29,0	0/1:6,7:13:99:120,0,114
NW_004764751.1	210672	.	G	A	944.19	PASS	AC=3;AF=0.75;AN=4;BaseQRankSum=2.70;ClippingRankSum=0.00;DP=32;ExcessHet=3.0103;FS=0.000;MLEAC=3;MLEAF=0.750;MQ=60.00;MQRankSum=0.00;QD=29.51;ReadPosRankSum=1.23;SOR=2.765	GT:AD:DP:GQ:PGT:PID:PL	1/1:0,13:13:42:1|1:210672_G_A:507,42,0	0/1:6,13:19:99:0|1:210672_G_A:467,0,157
NW_004764751.1	210692	.	T	A	924.19	PASS	AC=3;AF=0.75;AN=4;BaseQRankSum=-9.780e-01;ClippingRankSum=0.00;DP=25;ExcessHet=3.0103;FS=0.000;MLEAC=3;MLEAF=0.750;MQ=60.00;MQRankSum=0.00;QD=30.59;ReadPosRankSum=1.16;SOR=3.528	GT:AD:DP:GQ:PGT:PID:PL	1/1:0,10:10:39:1|1:210672_G_A:482,39,0	0/1:3,12:15:99:0|1:210672_G_A:472,0,116
NW_004764751.1	210743	.	A	G	344.87	PASS	AC=3;AF=0.75;AN=4;BaseQRankSum=-2.810e+00;ClippingRankSum=0.00;DP=20;ExcessHet=3.0103;FS=0.000;MLEAC=3;MLEAF=0.750;MQ=60.00;MQRankSum=0.00;QD=17.24;ReadPosRankSum=0.900;SOR=3.716	GT:AD:DP:GQ:PL	1/1:0,7:7:21:166,21,0	0/1:2,11:13:11:208,0,11
NW_004764751.1	210827	.	A	C	246.41	PASS	AC=3;AF=0.75;AN=4;BaseQRankSum=-2.247e+00;ClippingRankSum=0.00;DP=19;ExcessHet=3.0103;FS=0.000;MLEAC=3;MLEAF=0.750;MQ=60.00;MQRankSum=0.00;QD=12.97;ReadPosRankSum=1.10;SOR=2.948	GT:AD:DP:GQ:PL	1/1:0,5:5:14:88,14,0	0/1:3,11:14:41:188,0,41
NW_004764751.1	210854	.	A	G	321.38	PASS	AC=3;AF=0.75;AN=4;BaseQRankSum=-3.121e+00;ClippingRankSum=0.00;DP=21;ExcessHet=3.0103;FS=0.000;MLEAC=3;MLEAF=0.750;MQ=60.00;MQRankSum=0.00;QD=15.30;ReadPosRankSum=-4.040e-01;SOR=3.160	GT:AD:DP:GQ:PL	1/1:0,5:5:15:105,15,0	0/1:3,13:16:27:246,0,27
NW_004764751.1	210881	.	T	A	349.37	PASS	AC=3;AF=0.75;AN=4;BaseQRankSum=1.94;ClippingRankSum=0.00;DP=22;ExcessHet=3.0103;FS=0.000;MLEAC=3;MLEAF=0.750;MQ=60.00;MQRankSum=0.00;QD=15.88;ReadPosRankSum=0.00;SOR=2.737	GT:AD:DP:GQ:PL	1/1:0,5:5:15:108,15,0	0/1:4,13:17:33:271,0,33
NW_004764751.1	211295	.	G	A	885.19	PASS	AC=3;AF=0.75;AN=4;BaseQRankSum=3.48;ClippingRankSum=0.00;DP=24;ExcessHet=3.0103;FS=0.000;MLEAC=3;MLEAF=0.750;MQ=60.00;MQRankSum=0.00;QD=29.07;ReadPosRankSum=1.49;SOR=4.091	GT:AD:DP:GQ:PGT:PID:PL	1/1:0,12:12:36:1|1:211295_G_A:501,36,0	0/1:2,10:12:42:0|1:211295_G_A:414,0,42
NW_004764751.1	211301	.	C	G	834.19	PASS	AC=3;AF=0.75;AN=4;BaseQRankSum=3.47;ClippingRankSum=0.00;DP=22;ExcessHet=3.0103;FS=0.000;MLEAC=3;MLEAF=0.750;MQ=60.00;MQRankSum=0.00;QD=26.25;ReadPosRankSum=-1.200e-01;SOR=3.912	GT:AD:DP:GQ:PGT:PID:PL	1/1:0,10:10:30:1|1:211295_G_A:450,30,0	0/1:2,10:12:42:0|1:211295_G_A:414,0,42
NW_004764751.1	211604	.	G	T	127.46	PASS	AC=2;AF=0.5;AN=4;DP=14;ExcessHet=3.0103;FS=0.000;MLEAC=2;MLEAF=1.00;MQ=60.00;QD=31.87;SOR=3.258	GT:AD:DP:GQ:PGT:PID:PL	1/1:0,4:4:12:1|1:211604_G_T:154,12,0	0/0:.:10:1
NW_004764751.1	211605	.	C	T	127.46	PASS	AC=2;AF=0.5;AN=4;DP=14;ExcessHet=3.0103;FS=0.000;MLEAC=2;MLEAF=1.00;MQ=60.00;QD=31.87;SOR=3.258	GT:AD:DP:GQ:PGT:PID:PL	1/1:0,4:4:12:1|1:211604_G_T:154,12,0	0/0:.:10:1
NW_004764751.1	211762	.	G	A	66.28	PASS	AC=1;AF=0.25;AN=4;BaseQRankSum=2.43;ClippingRankSum=0.00;DP=20;ExcessHet=3.0103;FS=0.000;MLEAC=1;MLEAF=0.250;MQ=60.00;MQRankSum=0.00;QD=5.10;ReadPosRankSum=0.934;SOR=0.124	GT:AD:DP:GQ:PGT:PID:PL	0/0:7,0:7:18:.:.:0,18,270	0/1:10,3:13:96:0|1:211762_G_A:96,0,364
NW_004764751.1	211765	.	C	T	66.23	PASS	AC=1;AF=0.25;AN=4;BaseQRankSum=-3.010e-01;ClippingRankSum=0.00;DP=20;ExcessHet=3.0103;FS=0.000;MLEAC=1;MLEAF=0.250;MQ=60.00;MQRankSum=0.00;QD=5.52;ReadPosRankSum=0.794;SOR=0.148	GT:AD:DP:GQ:PGT:PID:PL	0/0:8,0:8:21:.:.:0,21,315	0/1:9,3:12:96:0|1:211762_G_A:96,0,364
NW_004764751.1	212255	.	A	G	296.19	PASS	AC=1;AF=0.25;AN=4;BaseQRankSum=1.57;ClippingRankSum=0.00;DP=39;ExcessHet=3.0103;FS=0.000;MLEAC=1;MLEAF=0.250;MQ=60.49;MQRankSum=-7.400e-01;QD=13.46;ReadPosRankSum=-1.666e+00;SOR=0.412	GT:AD:DP:GQ:PGT:PID:PL	0/0:17,0:17:42:.:.:0,42,630	0/1:13,9:22:99:0|1:212255_A_G:326,0,478
NW_004764751.1	212264	.	G	C	292.19	PASS	AC=1;AF=0.25;AN=4;BaseQRankSum=-5.770e-01;ClippingRankSum=0.00;DP=41;ExcessHet=3.0103;FS=0.000;MLEAC=1;MLEAF=0.250;MQ=60.45;MQRankSum=-7.610e-01;QD=12.17;ReadPosRankSum=-1.053e+00;SOR=0.430	GT:AD:DP:GQ:PGT:PID:PL	0/0:17,0:17:45:.:.:0,45,675	0/1:14,10:24:99:0|1:212255_A_G:322,0,487
NW_004764751.1	212378	.	G	A	473.19	PASS	AC=3;AF=0.75;AN=4;BaseQRankSum=3.55;ClippingRankSum=0.00;DP=32;ExcessHet=3.0103;FS=0.000;MLEAC=3;MLEAF=0.750;MQ=60.00;MQRankSum=0.00;QD=14.79;ReadPosRankSum=-4.580e-01;SOR=1.911	GT:AD:DP:GQ:PL	1/1:0,14:14:42:347,42,0	0/1:9,9:18:99:156,0,160
NW_004764751.1	214686	.	C	T	1541.19	PASS	AC=3;AF=0.75;AN=4;BaseQRankSum=-1.586e+00;ClippingRankSum=0.00;DP=42;ExcessHet=3.0103;FS=0.000;MLEAC=3;MLEAF=0.750;MQ=60.00;MQRankSum=0.00;QD=30.51;ReadPosRankSum=0.661;SOR=2.737	GT:AD:DP:GQ:PGT:PID:PL	1/1:0,23:23:72:1|1:214686_C_T:992,72,0	0/1:4,15:19:99:0|1:214686_C_T:579,0,120
NW_004764751.1	214695	.	G	A	1594.19	PASS	AC=3;AF=0.75;AN=4;BaseQRankSum=-1.049e+00;ClippingRankSum=0.00;DP=43;ExcessHet=3.0103;FS=0.000;MLEAC=3;MLEAF=0.750;MQ=60.00;MQRankSum=0.00;QD=32.22;ReadPosRankSum=0.710;SOR=2.786	GT:AD:DP:GQ:PGT:PID:PL	1/1:0,23:23:75:1|1:214686_C_T:1022,75,0	0/1:4,16:20:99:0|1:214686_C_T:602,0,117
NW_004764751.1	214875	.	G	A	130.19	PASS	AC=1;AF=0.25;AN=4;BaseQRankSum=0.104;ClippingRankSum=0.00;DP=38;ExcessHet=3.0103;FS=0.000;MLEAC=1;MLEAF=0.250;MQ=60.00;MQRankSum=0.00;QD=6.20;ReadPosRankSum=-1.130e+00;SOR=0.175	GT:AD:DP:GQ:PGT:PID:PL	0/0:17,0:17:51:.:.:0,51,412	0/1:15,6:21:99:0|1:214875_G_A:160,0,499
NW_004764751.1	214890	.	C	T	155.19	PASS	AC=1;AF=0.25;AN=4;BaseQRankSum=3.53;ClippingRankSum=0.00;DP=44;ExcessHet=3.0103;FS=0.000;MLEAC=1;MLEAF=0.250;MQ=60.00;MQRankSum=0.00;QD=6.75;ReadPosRankSum=-2.830e-01;SOR=0.200	GT:AD:DP:GQ:PGT:PID:PL	0/0:21,0:21:60:.:.:0,60,515	0/1:16,7:23:99:0|1:214875_G_A:185,0,474
NW_004764751.1	215402	.	T	C	60.19	PASS	AC=1;AF=0.25;AN=4;BaseQRankSum=-4.454e+00;ClippingRankSum=0.00;DP=38;ExcessHet=3.0103;FS=0.000;MLEAC=1;MLEAF=0.250;MQ=60.00;MQRankSum=0.00;QD=2.74;ReadPosRankSum=-1.162e+00;SOR=0.307	GT:AD:DP:GQ:PL	0/0:16,0:16:45:0,45,675	0/1:14,8:22:90:90,0,565
NW_004764751.1	215411	.	C	G	791.19	PASS	AC=3;AF=0.75;AN=4;BaseQRankSum=0.230;ClippingRankSum=0.00;DP=47;ExcessHet=3.0103;FS=0.000;MLEAC=3;MLEAF=0.750;MQ=60.00;MQRankSum=0.00;QD=16.83;ReadPosRankSum=0.717;SOR=2.560	GT:AD:DP:GQ:PL	1/1:0,20:20:60:496,60,0	0/1:10,17:27:99:325,0,304
NW_004764751.1	215927	.	G	A	927.19	PASS	AC=3;AF=0.75;AN=4;BaseQRankSum=3.79;ClippingRankSum=0.00;DP=49;ExcessHet=3.0103;FS=0.000;MLEAC=3;MLEAF=0.750;MQ=60.00;MQRankSum=0.00;QD=18.92;ReadPosRankSum=-8.400e-02;SOR=3.702	GT:AD:DP:GQ:PL	1/1:0,21:21:62:507,62,0	0/1:6,22:28:59:450,0,59
NW_004764751.1	215981	.	C	T	1255.19	PASS	AC=3;AF=0.75;AN=4;BaseQRankSum=4.82;ClippingRankSum=0.00;DP=54;ExcessHet=3.0103;FS=0.000;MLEAC=3;MLEAF=0.750;MQ=60.00;MQRankSum=0.00;QD=23.24;ReadPosRankSum=-7.480e-01;SOR=2.137	GT:AD:DP:GQ:PGT:PID:PL	1/1:0,18:18:66:1|1:215971_A_G:844,66,0	0/1:14,22:36:99:.:.:441,0,204
NW_004764751.1	216251	.	T	G	654.96	PASS	AC=3;AF=0.75;AN=4;BaseQRankSum=1.97;ClippingRankSum=0.00;DP=37;ExcessHet=3.0103;FS=0.000;MLEAC=3;MLEAF=0.750;MQ=60.00;MQRankSum=0.00;QD=17.70;ReadPosRankSum=1.41;SOR=3.855	GT:AD:DP:GQ:PL	1/1:0,12:12:35:255,35,0	0/1:4,21:25:6:428,0,6
NW_004764751.1	216284	.	C	G	465.21	PASS	AC=3;AF=0.75;AN=4;BaseQRankSum=-6.580e-01;ClippingRankSum=0.00;DP=32;ExcessHet=3.0103;FS=0.000;MLEAC=3;MLEAF=0.750;MQ=60.00;MQRankSum=0.00;QD=14.54;ReadPosRankSum=1.37;SOR=2.448	GT:AD:DP:GQ:PL	1/1:0,8:8:24:193,24,0	0/1:7,17:24:74:302,0,74
NW_004764751.1	216728	.	C	A	108.19	PASS	AC=1;AF=0.25;AN=4;BaseQRankSum=0.901;ClippingRankSum=0.00;DP=55;ExcessHet=3.0103;FS=0.000;MLEAC=1;MLEAF=0.250;MQ=60.00;MQRankSum=0.00;QD=3.18;ReadPosRankSum=1.31;SOR=0.177	GT:AD:DP:GQ:PL	0/0:21,0:21:60:0,60,523	0/1:24,10:34:99:138,0,449
NW_004764751.1	217031	.	G	C	825.25	PASS	AC=3;AF=0.75;AN=4;BaseQRankSum=-9.040e-01;ClippingRankSum=0.00;DP=49;ExcessHet=3.0103;FS=0.000;MLEAC=3;MLEAF=0.750;MQ=60.00;MQRankSum=0.00;QD=16.84;ReadPosRankSum=-7.330e-01;SOR=4.047	GT:AD:DP:GQ:PL	1/1:0,21:21:62:463,62,0	0/1:5,23:28:21:392,0,21
NW_004764751.1	217079	.	G	A	882.19	PASS	AC=3;AF=0.75;AN=4;BaseQRankSum=4.33;ClippingRankSum=0.00;DP=52;ExcessHet=3.0103;FS=0.000;MLEAC=3;MLEAF=0.750;MQ=60.00;MQRankSum=0.00;QD=16.97;ReadPosRankSum=0.785;SOR=2.584	GT:AD:DP:GQ:PL	1/1:0,17:17:51:420,51,0	0/1:11,24:35:99:492,0,163
NW_004764751.1	218034	.	C	A	45.71	PASS	AC=2;AF=0.5;AN=4;DP=13;ExcessHet=3.0103;FS=0.000;MLEAC=2;MLEAF=1.00;MQ=51.96;QD=15.24;SOR=1.179	GT:AD:DP:GQ:PL	1/1:0,3:3:9:72,9,0	0/0:.:10:1
NW_004764751.1	219333	.	C	A	23.19	PASS	AC=2;AF=0.5;AN=4;DP=12;ExcessHet=3.0103;FS=0.000;MLEAC=2;MLEAF=1.00;MQ=60.00;QD=11.60;SOR=2.303	GT:AD:DP:GQ:PL	1/1:0,2:2:6:49,6,0	0/0:.:10:1
NW_004764751.1	219985	.	A	G	1252.19	PASS	AC=3;AF=0.75;AN=4;BaseQRankSum=-5.735e+00;ClippingRankSum=0.00;DP=68;ExcessHet=3.0103;FS=0.000;MLEAC=3;MLEAF=0.750;MQ=60.00;MQRankSum=0.00;QD=18.41;ReadPosRankSum=0.687;SOR=3.393	GT:AD:DP:GQ:PL	1/1:0,31:31:93:766,93,0	0/1:10,27:37:99:516,0,309
NW_004764751.1	220027	.	C	T	120.19	PASS	AC=1;AF=0.25;AN=4;BaseQRankSum=-5.011e+00;ClippingRankSum=0.00;DP=60;ExcessHet=3.0103;FS=0.000;MLEAC=1;MLEAF=0.250;MQ=60.00;MQRankSum=0.00;QD=3.08;ReadPosRankSum=0.782;SOR=0.042	GT:AD:DP:GQ:PGT:PID:PL	0/0:21,0:21:57:.:.:0,57,855	0/1:33,6:39:99:0|1:220027_C_T:150,0,1393
NW_004764751.1	220030	.	A	T	117.19	PASS	AC=1;AF=0.25;AN=4;BaseQRankSum=-8.240e-01;ClippingRankSum=0.00;DP=64;ExcessHet=3.0103;FS=0.000;MLEAC=1;MLEAF=0.250;MQ=60.00;MQRankSum=0.00;QD=2.86;ReadPosRankSum=1.07;SOR=0.037	GT:AD:DP:GQ:PGT:PID:PL	0/0:23,0:23:60:.:.:0,60,900	0/1:35,6:41:99:0|1:220027_C_T:147,0,1420
NW_004764751.1	220075	.	C	T	695.19	PASS	AC=3;AF=0.75;AN=4;BaseQRankSum=-4.571e+00;ClippingRankSum=0.00;DP=48;ExcessHet=3.0103;FS=0.000;MLEAC=3;MLEAF=0.750;MQ=60.00;MQRankSum=0.00;QD=14.48;ReadPosRankSum=-1.047e+00;SOR=2.833	GT:AD:DP:GQ:PL	1/1:0,11:11:33:250,33,0	0/1:9,28:37:99:475,0,104
NW_004764751.1	220249	.	A	C	1329.73	PASS	AC=3;AF=0.75;AN=4;BaseQRankSum=-1.820e-01;ClippingRankSum=0.00;DP=69;ExcessHet=3.0103;FS=0.000;MLEAC=4;MLEAF=1.00;MQ=60.16;MQRankSum=0.460;QD=19.27;ReadPosRankSum=0.316;SOR=4.774	GT:AD:DP:GQ:PL	1/1:0,30:30:89:680,89,0	0/1:5,34:39:2:676,0,2
NW_004764751.1	220462	.	G	A	1301.19	PASS	AC=3;AF=0.75;AN=4;BaseQRankSum=-6.290e-01;ClippingRankSum=0.00;DP=74;ExcessHet=3.0103;FS=0.000;MLEAC=3;MLEAF=0.750;MQ=60.00;MQRankSum=0.00;QD=17.58;ReadPosRankSum=2.01;SOR=2.066	GT:AD:DP:GQ:PL	1/1:0,29:29:87:687,87,0	0/1:11,34:45:99:644,0,115
NW_004764751.1	220756	.	T	C	1736.19	PASS	AC=3;AF=0.75;AN=4;BaseQRankSum=-5.984e+00;ClippingRankSum=0.00;DP=102;ExcessHet=3.0103;FS=0.000;MLEAC=3;MLEAF=0.750;MQ=60.00;MQRankSum=0.00;QD=17.02;ReadPosRankSum=-7.180e-01;SOR=2.127	GT:AD:DP:GQ:PL	1/1:0,49:49:99:1093,146,0	0/1:15,38:53:99:673,0,215
NW_004764751.1	220837	.	A	G	185.19	PASS	AC=1;AF=0.25;AN=4;BaseQRankSum=0.357;ClippingRankSum=0.00;DP=84;ExcessHet=3.0103;FS=0.000;MLEAC=1;MLEAF=0.250;MQ=60.00;MQRankSum=0.00;QD=3.86;ReadPosRankSum=-9.240e-01;SOR=0.200	GT:AD:DP:GQ:PL	0/0:36,0:36:99:0,99,825	0/1:33,15:48:99:215,0,626
NW_004764751.1	220891	.	C	T	122.19	PASS	AC=1;AF=0.25;AN=4;BaseQRankSum=0.174;ClippingRankSum=0.00;DP=90;ExcessHet=3.0103;FS=0.000;MLEAC=1;MLEAF=0.250;MQ=60.00;MQRankSum=0.00;QD=2.31;ReadPosRankSum=0.569;SOR=0.110	GT:AD:DP:GQ:PL	0/0:37,0:37:99:0,99,1485	0/1:40,13:53:99:152,0,803
NW_004764751.1	233813	.	A	T	23.19	PASS	AC=2;AF=0.5;AN=4;DP=12;ExcessHet=3.0103;FS=0.000;MLEAC=2;MLEAF=1.00;MQ=60.00;QD=11.60;SOR=2.303	GT:AD:DP:GQ:PL	1/1:0,2:2:6:49,6,0	0/0:.:10:1
NW_004764751.1	237991	.	T	C	493.19	PASS	AC=3;AF=0.75;AN=4;BaseQRankSum=-1.960e+00;ClippingRankSum=0.00;DP=28;ExcessHet=3.0103;FS=0.000;MLEAC=3;MLEAF=0.750;MQ=60.00;MQRankSum=0.00;QD=17.61;ReadPosRankSum=1.96;SOR=3.767	GT:AD:DP:GQ:PL	1/1:0,22:22:65:473,65,0	0/1:3,3:6:50:50,0,56
NW_004764751.1	251312	.	CAA	C	29.14	PASS	AC=2;AF=0.5;AN=4;DP=12;ExcessHet=3.0103;FS=0.000;MLEAC=2;MLEAF=1.00;MQ=60.00;QD=14.57;SOR=2.303	GT:AD:DP:GQ:PL	1/1:0,2:2:6:64,6,0	0/0:.:10:1
NW_004764751.1	251342	.	G	A	47.71	PASS	AC=2;AF=0.5;AN=4;DP=13;ExcessHet=3.0103;FS=0.000;MLEAC=2;MLEAF=1.00;MQ=51.96;QD=15.90;SOR=2.833	GT:AD:DP:GQ:PL	1/1:0,3:3:9:74,9,0	0/0:.:10:1
NW_004764751.1	251578	.	T	G	44.71	PASS	AC=2;AF=0.5;AN=4;DP=13;ExcessHet=3.0103;FS=0.000;MLEAC=2;MLEAF=1.00;MQ=51.96;QD=14.90;SOR=2.833	GT:AD:DP:GQ:PL	0/0:.:10:1	1/1:0,3:3:9:71,9,0
NW_004764751.1	254753	.	T	C	20	PASS	AC=2;AF=0.5;AN=4;DP=11;ExcessHet=3.0103;FS=0.000;MLEAC=2;MLEAF=1.00;MQ=42.43;QD=20.00;SOR=1.609	GT:AD:DP:GQ:PGT:PID:PL	0/0:.:10:1	1/1:0,1:1:3:1|1:254753_T_C:45,3,0
NW_004764751.1	254754	.	A	G	20	PASS	AC=2;AF=0.5;AN=4;DP=11;ExcessHet=3.0103;FS=0.000;MLEAC=2;MLEAF=1.00;MQ=42.43;QD=20.00;SOR=1.609	GT:AD:DP:GQ:PGT:PID:PL	0/0:.:10:1	1/1:0,1:1:3:1|1:254753_T_C:45,3,0
NW_004764751.1	254843	.	T	C	21.20	PASS	AC=2;AF=0.5;AN=4;DP=12;ExcessHet=3.0103;FS=0.000;MLEAC=2;MLEAF=1.00;MQ=60.00;QD=10.60;SOR=2.303	GT:AD:DP:GQ:PL	1/1:0,2:2:6:47,6,0	0/0:.:10:1
NW_004764751.1	261080	.	G	A	21.20	PASS	AC=2;AF=0.5;AN=4;DP=12;ExcessHet=3.0103;FS=0.000;MLEAC=2;MLEAF=1.00;MQ=48.99;QD=10.60;SOR=2.303	GT:AD:DP:GQ:PL	1/1:0,2:2:6:47,6,0	0/0:.:10:1
NW_004764751.1	261687	.	AAT	A	36.43	PASS	AC=2;AF=0.5;AN=4;DP=3;ExcessHet=0.7918;FS=0.000;MLEAC=3;MLEAF=0.750;MQ=60.00;QD=18.21;SOR=2.303	GT:AD:DP:GQ:PL	1/1:0,2:2:6:74,6,0	0/0:1,0:1:3:0,3,14
NW_004764751.1	264608	.	C	A	21.20	PASS	AC=2;AF=0.5;AN=4;DP=12;ExcessHet=3.0103;FS=0.000;MLEAC=2;MLEAF=1.00;MQ=60.00;QD=10.60;SOR=0.693	GT:AD:DP:GQ:PL	0/0:.:10:1	1/1:0,2:2:6:47,6,0
NW_004764751.1	265133	.	A	T	478.19	PASS	AC=3;AF=0.75;AN=4;BaseQRankSum=2.80;ClippingRankSum=0.00;DP=25;ExcessHet=3.0103;FS=0.000;MLEAC=3;MLEAF=0.750;MQ=60.00;MQRankSum=0.00;QD=19.13;ReadPosRankSum=-5.200e-01;SOR=4.174	GT:AD:DP:GQ:PGT:PID:PL	1/1:0,10:10:30:.:.:246,30,0	0/1:2,13:15:45:0|1:265133_A_T:262,0,45
NW_004764751.1	265514	.	G	A	360.17	PASS	AC=3;AF=0.75;AN=4;BaseQRankSum=-2.537e+00;ClippingRankSum=0.00;DP=22;ExcessHet=3.0103;FS=0.000;MLEAC=3;MLEAF=0.750;MQ=60.00;MQRankSum=0.00;QD=16.37;ReadPosRankSum=0.396;SOR=3.912	GT:AD:DP:GQ:PL	1/1:0,9:9:27:204,27,0	0/1:2,11:13:9:185,0,9
NW_004764751.1	266630	.	G	A	152.33	PASS	AC=2;AF=0.5;AN=4;DP=15;ExcessHet=3.0103;FS=0.000;MLEAC=2;MLEAF=1.00;MQ=44.72;QD=30.47;SOR=3.611	GT:AD:DP:GQ:PGT:PID:PL	1/1:0,5:5:15:1|1:266624_A_G:179,15,0	0/0:.:10:1
NW_004764751.1	269624	.	C	T	85.54	PASS	AC=1;AF=0.25;AN=4;BaseQRankSum=3.07;ClippingRankSum=0.00;DP=15;ExcessHet=3.0103;FS=0.000;MLEAC=1;MLEAF=0.250;MQ=60.00;MQRankSum=0.00;QD=7.78;ReadPosRankSum=-5.400e-02;SOR=0.859	GT:AD:DP:GQ:PGT:PID:PL	0/0:4,0:4:12:.:.:0,12,80	0/1:5,6:11:86:0|1:269620_A_G:115,0,86
NW_004764751.1	269958	.	G	A	883.19	PASS	AC=3;AF=0.75;AN=4;BaseQRankSum=-4.508e+00;ClippingRankSum=0.00;DP=55;ExcessHet=3.0103;FS=0.000;MLEAC=3;MLEAF=0.750;MQ=60.00;MQRankSum=0.00;QD=16.06;ReadPosRankSum=-2.570e-01;SOR=1.839	GT:AD:DP:GQ:PL	1/1:0,27:27:80:590,80,0	0/1:9,19:28:99:323,0,137
NW_004764751.1	270070	.	A	G	742.19	PASS	AC=3;AF=0.75;AN=4;BaseQRankSum=3.98;ClippingRankSum=0.00;DP=43;ExcessHet=3.0103;FS=0.000;MLEAC=3;MLEAF=0.750;MQ=60.00;MQRankSum=0.00;QD=17.26;ReadPosRankSum=0.369;SOR=2.078	GT:AD:DP:GQ:PL	1/1:0,15:15:44:337,44,0	0/1:6,22:28:52:435,0,52
NW_004764751.1	270592	.	T	C	429.19	PASS	AC=3;AF=0.75;AN=4;BaseQRankSum=-3.690e-01;ClippingRankSum=0.00;DP=29;ExcessHet=3.0103;FS=0.000;MLEAC=3;MLEAF=0.750;MQ=60.00;MQRankSum=0.00;QD=14.80;ReadPosRankSum=1.82;SOR=2.546	GT:AD:DP:GQ:PL	1/1:0,10:10:30:236,30,0	0/1:6,13:19:85:223,0,85
NW_004764751.1	270604	.	G	C	445.19	PASS	AC=3;AF=0.75;AN=4;BaseQRankSum=-1.286e+00;ClippingRankSum=0.00;DP=29;ExcessHet=3.0103;FS=0.000;MLEAC=3;MLEAF=0.750;MQ=60.00;MQRankSum=0.00;QD=15.35;ReadPosRankSum=0.372;SOR=2.546	GT:AD:DP:GQ:PL	1/1:0,12:12:35:281,35,0	0/1:6,11:17:92:194,0,92
NW_004764751.1	270703	.	A	G	435.19	PASS	AC=3;AF=0.75;AN=4;BaseQRankSum=-3.075e+00;ClippingRankSum=0.00;DP=28;ExcessHet=3.0103;FS=0.000;MLEAC=3;MLEAF=0.750;MQ=60.00;MQRankSum=0.00;QD=15.54;ReadPosRankSum=0.696;SOR=3.258	GT:AD:DP:GQ:PL	1/1:0,14:14:41:305,41,0	0/1:4,10:14:57:160,0,57
NW_004764751.1	271053	.	A	T	1569.19	PASS	AC=3;AF=0.75;AN=4;BaseQRankSum=3.11;ClippingRankSum=0.00;DP=41;ExcessHet=3.0103;FS=0.000;MLEAC=3;MLEAF=0.750;MQ=60.00;MQRankSum=0.00;QD=31.63;ReadPosRankSum=0.056;SOR=4.565	GT:AD:DP:GQ:PGT:PID:PL	1/1:0,20:20:60:1|1:271053_A_T:888,60,0	0/1:3,18:21:72:0|1:271053_A_T:711,0,72
NW_004764751.1	271062	.	T	C	1599.19	PASS	AC=3;AF=0.75;AN=4;BaseQRankSum=-3.514e+00;ClippingRankSum=0.00;DP=44;ExcessHet=3.0103;FS=0.000;MLEAC=3;MLEAF=0.750;MQ=60.00;MQRankSum=0.00;QD=29.74;ReadPosRankSum=0.215;SOR=4.223	GT:AD:DP:GQ:PGT:PID:PL	1/1:0,22:22:66:1|1:271053_A_T:921,66,0	0/1:4,18:22:99:0|1:271053_A_T:708,0,101
NW_004764751.1	271095	.	A	G	592.19	PASS	AC=3;AF=0.75;AN=4;BaseQRankSum=3.20;ClippingRankSum=0.00;DP=33;ExcessHet=3.0103;FS=0.000;MLEAC=3;MLEAF=0.750;MQ=60.00;MQRankSum=0.00;QD=17.95;ReadPosRankSum=-1.053e+00;SOR=3.611	GT:AD:DP:GQ:PL	1/1:0,20:20:59:447,59,0	0/1:4,9:13:52:175,0,52
NW_004764751.1	271343	.	G	A	93.19	PASS	AC=1;AF=0.25;AN=4;BaseQRankSum=3.72;ClippingRankSum=0.00;DP=33;ExcessHet=3.0103;FS=0.000;MLEAC=1;MLEAF=0.250;MQ=60.00;MQRankSum=0.00;QD=4.90;ReadPosRankSum=-4.010e-01;SOR=0.093	GT:AD:DP:GQ:PL	0/0:14,0:14:36:0,36,540	0/1:15,4:19:99:123,0,545
NW_004764751.1	271352	.	A	G	666.19	PASS	AC=3;AF=0.75;AN=4;BaseQRankSum=2.75;ClippingRankSum=0.00;DP=37;ExcessHet=3.0103;FS=0.000;MLEAC=3;MLEAF=0.750;MQ=60.00;MQRankSum=0.00;QD=18.01;ReadPosRankSum=-1.051e+00;SOR=3.855	GT:AD:DP:GQ:PL	1/1:0,18:18:54:425,54,0	0/1:4,15:19:99:271,0,124
NW_004764751.1	271400	.	T	C	615.19	PASS	AC=3;AF=0.75;AN=4;BaseQRankSum=-7.040e-01;ClippingRankSum=0.00;DP=35;ExcessHet=3.0103;FS=0.000;MLEAC=3;MLEAF=0.750;MQ=60.00;MQRankSum=0.00;QD=17.58;ReadPosRankSum=0.955;SOR=4.235	GT:AD:DP:GQ:PL	1/1:0,16:16:47:351,47,0	0/1:3,16:19:79:294,0,79
NW_004764751.1	271571	.	G	A	396.20	PASS	AC=3;AF=0.75;AN=4;BaseQRankSum=-3.877e+00;ClippingRankSum=0.00;DP=26;ExcessHet=3.0103;FS=0.000;MLEAC=3;MLEAF=0.750;MQ=60.00;MQRankSum=0.00;QD=15.24;ReadPosRankSum=1.21;SOR=2.670	GT:AD:DP:GQ:PL	1/1:0,9:9:27:204,27,0	0/1:5,12:17:80:222,0,80
NW_004764751.1	272224	.	T	C	75.23	PASS	AC=1;AF=0.25;AN=4;BaseQRankSum=1.58;ClippingRankSum=0.00;DP=21;ExcessHet=3.0103;FS=0.000;MLEAC=1;MLEAF=0.250;MQ=60.00;MQRankSum=0.00;QD=5.79;ReadPosRankSum=-5.190e-01;SOR=0.569	GT:AD:DP:GQ:PL	0/0:8,0:8:21:0,21,315	0/1:7,6:13:99:105,0,100
NW_004764751.1	272269	.	G	C	442.19	PASS	AC=3;AF=0.75;AN=4;BaseQRankSum=0.930;ClippingRankSum=0.00;DP=26;ExcessHet=3.0103;FS=0.000;MLEAC=3;MLEAF=0.750;MQ=60.00;MQRankSum=0.00;QD=17.01;ReadPosRankSum=0.817;SOR=3.098	GT:AD:DP:GQ:PL	1/1:0,13:13:39:306,39,0	0/1:4,9:13:56:166,0,56
NW_004764751.1	272461	.	C	T	58.20	PASS	AC=1;AF=0.25;AN=4;BaseQRankSum=1.62;ClippingRankSum=0.00;DP=21;ExcessHet=3.0103;FS=0.000;MLEAC=1;MLEAF=0.250;MQ=60.00;MQRankSum=0.00;QD=5.29;ReadPosRankSum=0.175;SOR=0.551	GT:AD:DP:GQ:PL	0/0:10,0:10:27:0,27,405	0/1:6,5:11:88:88,0,109
NW_004764751.1	272728	.	A	G	538.19	PASS	AC=3;AF=0.75;AN=4;BaseQRankSum=-3.644e+00;ClippingRankSum=0.00;DP=35;ExcessHet=3.0103;FS=0.000;MLEAC=3;MLEAF=0.750;MQ=60.00;MQRankSum=0.00;QD=15.38;ReadPosRankSum=-2.290e-01;SOR=3.321	GT:AD:DP:GQ:PL	1/1:0,14:14:41:305,41,0	0/1:5,16:21:62:263,0,62
NW_004764751.1	272894	.	A	T	98.23	PASS	AC=1;AF=0.25;AN=4;BaseQRankSum=0.736;ClippingRankSum=0.00;DP=20;ExcessHet=3.0103;FS=0.000;MLEAC=1;MLEAF=0.250;MQ=60.00;MQRankSum=0.00;QD=7.56;ReadPosRankSum=0.553;SOR=0.836	GT:AD:DP:GQ:PL	0/0:7,0:7:21:0,21,154	0/1:6,7:13:90:128,0,90
NW_004764751.1	273422	.	T	C	249.54	PASS	AC=3;AF=0.75;AN=4;BaseQRankSum=0.00;ClippingRankSum=0.00;DP=8;ExcessHet=3.0103;FS=0.000;MLEAC=3;MLEAF=0.750;MQ=60.00;MQRankSum=0.00;QD=31.19;ReadPosRankSum=-1.282e+00;SOR=1.863	GT:AD:DP:GQ:PGT:PID:PL	1/1:0,3:3:12:1|1:273422_T_C:159,12,0	0/1:2,3:5:75:0|1:273422_T_C:120,0,75
NW_004764751.1	273425	.	T	C	249.54	PASS	AC=3;AF=0.75;AN=4;BaseQRankSum=0.524;ClippingRankSum=0.00;DP=9;ExcessHet=3.0103;FS=0.000;MLEAC=3;MLEAF=0.750;MQ=60.00;MQRankSum=0.00;QD=27.73;ReadPosRankSum=-1.036e+00;SOR=2.093	GT:AD:DP:GQ:PGT:PID:PL	1/1:0,4:4:12:1|1:273422_T_C:159,12,0	0/1:2,3:5:75:0|1:273422_T_C:120,0,75
NW_004764751.1	273584	.	A	T	122.42	PASS	AC=2;AF=0.5;AN=4;DP=17;ExcessHet=3.0103;FS=0.000;MLEAC=1;MLEAF=0.500;MQ=56.12;QD=30.60;SOR=4.174	GT:AD:DP:GQ:PL	0/0:.:10:1	1/1:0,4:7:12:97,12,0
NW_004764751.1	274013	.	C	G	132.23	PASS	AC=2;AF=0.5;AN=4;DP=17;ExcessHet=3.0103;FS=0.000;MLEAC=2;MLEAF=1.00;MQ=60.00;QD=18.89;SOR=4.174	GT:AD:DP:GQ:PL	0/0:.:10:1	1/1:0,7:7:21:159,21,0
NW_004764751.1	274230	.	C	T	35.19	PASS	AC=1;AF=0.25;AN=4;BaseQRankSum=0.00;ClippingRankSum=0.00;DP=20;ExcessHet=3.0103;FS=0.000;MLEAC=1;MLEAF=0.250;MQ=60.00;MQRankSum=0.00;QD=3.52;ReadPosRankSum=0.241;SOR=0.412	GT:AD:DP:GQ:PL	0/0:10,0:10:30:0,30,236	0/1:6,4:10:65:65,0,112
NW_004764751.1	274469	.	G	A	23.19	PASS	AC=2;AF=0.5;AN=4;DP=12;ExcessHet=3.0103;FS=0.000;MLEAC=2;MLEAF=1.00;MQ=48.99;QD=11.60;SOR=2.303	GT:AD:DP:GQ:PL	0/0:.:10:1	1/1:0,2:2:6:49,6,0
NW_004764751.1	274485	.	A	G	21.20	PASS	AC=2;AF=0.5;AN=4;DP=12;ExcessHet=3.0103;FS=0.000;MLEAC=2;MLEAF=1.00;MQ=60.00;QD=10.60;SOR=2.303	GT:AD:DP:GQ:PL	0/0:.:10:1	1/1:0,2:2:6:47,6,0
NW_004764751.1	276347	.	C	T	827.20	PASS	AC=3;AF=0.75;AN=4;BaseQRankSum=3.06;ClippingRankSum=0.00;DP=30;ExcessHet=3.0103;FS=0.000;MLEAC=3;MLEAF=0.750;MQ=60.00;MQRankSum=0.00;QD=27.57;ReadPosRankSum=-9.430e-01;SOR=2.019	GT:AD:DP:GQ:PGT:PID:PL	1/1:0,9:9:27:1|1:276343_A_G:375,27,0	0/1:8,13:21:99:0|1:276343_A_G:482,0,281
NW_004764751.1	276391	.	G	C	435.23	PASS	AC=3;AF=0.75;AN=4;BaseQRankSum=-9.870e-01;ClippingRankSum=0.00;DP=27;ExcessHet=3.0103;FS=0.000;MLEAC=3;MLEAF=0.750;MQ=60.00;MQRankSum=0.00;QD=16.12;ReadPosRankSum=0.088;SOR=1.473	GT:AD:DP:GQ:PL	1/1:0,7:7:21:172,21,0	0/1:5,15:20:59:293,0,59
NW_004764751.1	278702	.	C	T	298.96	PASS	AC=3;AF=0.75;AN=4;BaseQRankSum=0.674;ClippingRankSum=0.00;DP=15;ExcessHet=3.0103;FS=0.000;MLEAC=3;MLEAF=0.750;MQ=60.00;MQRankSum=0.00;QD=19.93;ReadPosRankSum=0.674;SOR=4.047	GT:AD:DP:GQ:PL	1/1:0,9:9:27:223,27,0	0/1:1,5:6:6:104,0,6
NW_004764751.1	281116	.	G	A	1637.32	PASS	AC=3;AF=0.75;AN=4;BaseQRankSum=-1.663e+00;ClippingRankSum=0.00;DP=38;ExcessHet=3.0103;FS=0.000;MLEAC=4;MLEAF=1.00;MQ=60.00;MQRankSum=0.00;QD=27.96;ReadPosRankSum=1.74;SOR=5.892	GT:AD:DP:GQ:PGT:PID:PL	1/1:0,17:17:60:.:.:840,60,0	0/1:1,20:21:1:0|1:281027_T_C:823,0,1
NW_004764751.1	281137	.	T	G	768.37	PASS	AC=3;AF=0.75;AN=4;BaseQRankSum=-3.486e+00;ClippingRankSum=0.00;DP=32;ExcessHet=3.0103;FS=0.000;MLEAC=3;MLEAF=0.750;MQ=60.00;MQRankSum=0.00;QD=24.01;ReadPosRankSum=1.14;SOR=4.047	GT:AD:DP:GQ:PGT:PID:PL	1/1:0,15:15:15:.:.:295,15,0	0/1:3,14:17:40:0|1:281027_T_C:503,0,40
NW_004764751.1	282642	.	A	G	1208.19	PASS	AC=3;AF=0.75;AN=4;BaseQRankSum=-2.426e+00;ClippingRankSum=0.00;DP=32;ExcessHet=3.0103;FS=0.000;MLEAC=3;MLEAF=0.750;MQ=60.00;MQRankSum=0.00;QD=23.70;ReadPosRankSum=-1.630e-01;SOR=4.680	GT:AD:DP:GQ:PGT:PID:PL	1/1:0,16:16:48:1|1:282641_T_C:694,48,0	0/1:2,14:16:42:.:.:544,0,42
NW_004764751.1	282687	.	T	C	527.19	PASS	AC=3;AF=0.75;AN=4;BaseQRankSum=-1.457e+00;ClippingRankSum=0.00;DP=28;ExcessHet=3.0103;FS=0.000;MLEAC=3;MLEAF=0.750;MQ=60.00;MQRankSum=0.00;QD=18.83;ReadPosRankSum=1.48;SOR=4.407	GT:AD:DP:GQ:PL	1/1:0,13:13:38:294,38,0	0/1:2,13:15:45:263,0,45
NW_004764751.1	283650	.	A	T	655.83	PASS	AC=3;AF=0.75;AN=4;BaseQRankSum=1.87;ClippingRankSum=0.00;DP=25;ExcessHet=3.0103;FS=0.000;MLEAC=3;MLEAF=0.750;MQ=60.00;MQRankSum=0.00;QD=26.23;ReadPosRankSum=-5.530e-01;SOR=3.528	GT:AD:DP:GQ:PGT:PID:PL	1/1:0,9:9:30:1|1:283641_A_T:410,30,0	0/1:3,13:16:11:.:.:275,0,11
NW_004764751.1	285733	.	G	A	338.19	PASS	AC=1;AF=0.25;AN=4;BaseQRankSum=1.54;ClippingRankSum=0.00;DP=47;ExcessHet=3.0103;FS=0.000;MLEAC=1;MLEAF=0.250;MQ=60.00;MQRankSum=0.00;QD=12.08;ReadPosRankSum=0.765;SOR=1.609	GT:AD:DP:GQ:PL	0/0:19,0:19:57:0,57,445	0/1:9,19:28:99:368,0,300
NW_004764751.1	288150	.	A	T	64.17	PASS	AC=2;AF=0.5;AN=4;DP=12;ExcessHet=3.0103;FS=0.000;MLEAC=2;MLEAF=1.00;MQ=60.00;QD=32.08;SOR=2.303	GT:AD:DP:GQ:PGT:PID:PL	0/0:.:10:1	1/1:0,2:2:6:1|1:288150_A_T:90,6,0
NW_004764751.1	288153	.	G	T	64.17	PASS	AC=2;AF=0.5;AN=4;DP=12;ExcessHet=3.0103;FS=0.000;MLEAC=2;MLEAF=1.00;MQ=60.00;QD=32.08;SOR=2.303	GT:AD:DP:GQ:PGT:PID:PL	0/0:.:10:1	1/1:0,2:2:6:1|1:288150_A_T:90,6,0
NW_004764751.1	288485	.	A	T	287.54	PASS	AC=1;AF=0.25;AN=4;BaseQRankSum=2.96;ClippingRankSum=0.00;DP=43;ExcessHet=3.0103;FS=6.851;MLEAC=1;MLEAF=0.250;MQ=60.00;MQRankSum=0.00;QD=7.37;ReadPosRankSum=-4.930e-01;SOR=0.064	GT:AD:DP:GQ:PL	0/0:4,0:4:12:0,12,75	0/1:21,18:39:99:317,0,351
NW_004764751.1	288504	.	A	G	180.86	PASS	AC=1;AF=0.25;AN=4;BaseQRankSum=-5.526e+00;ClippingRankSum=0.00;DP=39;ExcessHet=3.0103;FS=0.000;MLEAC=1;MLEAF=0.250;MQ=60.00;MQRankSum=0.00;QD=5.17;ReadPosRankSum=-1.385e+00;SOR=1.270	GT:AD:DP:GQ:PL	0/0:4,0:4:9:0,9,135	0/1:20,15:35:99:210,0,394
NW_004764751.1	289126	.	T	G	566.86	PASS	AC=3;AF=0.75;AN=4;BaseQRankSum=-4.197e+00;ClippingRankSum=0.00;DP=39;ExcessHet=3.0103;FS=0.000;MLEAC=3;MLEAF=0.750;MQ=60.00;MQRankSum=0.00;QD=14.53;ReadPosRankSum=0.215;SOR=2.362	GT:AD:DP:GQ:PL	1/1:0,3:3:9:71,9,0	0/1:9,27:36:99:525,0,115
NW_004764751.1	289166	.	A	G	198.20	PASS	AC=1;AF=0.25;AN=4;BaseQRankSum=3.50;ClippingRankSum=0.00;DP=30;ExcessHet=3.0103;FS=0.000;MLEAC=1;MLEAF=0.500;MQ=60.00;MQRankSum=0.00;QD=9.91;ReadPosRankSum=1.76;SOR=0.368	GT:AD:DP:GQ:PL	0/0:.:10:1	0/1:8,12:20:97:225,0,97
NW_004764751.1	289244	.	G	A	125.20	PASS	AC=2;AF=0.5;AN=4;DP=26;ExcessHet=3.0103;FS=0.000;MLEAC=2;MLEAF=1.00;MQ=56.57;QD=7.82;SOR=5.670	GT:AD:DP:GQ:PL	0/0:.:10:1	1/1:0,16:16:41:152,41,0
NW_004764751.1	289287	.	C	G	297.42	PASS	AC=3;AF=0.75;AN=4;BaseQRankSum=-9.500e-01;ClippingRankSum=0.00;DP=22;ExcessHet=3.0103;FS=0.000;MLEAC=3;MLEAF=0.750;MQ=60.00;MQRankSum=0.00;QD=14.16;ReadPosRankSum=0.952;SOR=2.303	GT:AD:DP:GQ:PL	1/1:0,1:1:3:24,3,0	0/1:5,16:21:56:301,0,56
NW_004764751.1	290530	.	A	G	70.42	PASS	AC=1;AF=0.25;AN=4;BaseQRankSum=-4.189e+00;ClippingRankSum=0.00;DP=29;ExcessHet=3.0103;FS=0.000;MLEAC=1;MLEAF=0.250;MQ=60.00;MQRankSum=0.00;QD=2.52;ReadPosRankSum=-1.659e+00;SOR=0.169	GT:AD:DP:GQ:PL	0/0:1,0:1:3:0,3,23	0/1:20,8:28:98:98,0,394
NW_004764751.1	290585	.	A	T	267.43	PASS	AC=1;AF=0.25;AN=4;BaseQRankSum=-1.508e+00;ClippingRankSum=0.00;DP=21;ExcessHet=3.0103;FS=0.000;MLEAC=1;MLEAF=0.250;MQ=60.00;MQRankSum=0.00;QD=13.37;ReadPosRankSum=0.148;SOR=2.093	GT:AD:DP:GQ:PL	0/0:1,0:1:3:0,3,21	0/1:5,15:20:62:295,0,62
NW_004764751.1	290633	.	G	C	79.86	PASS	AC=1;AF=0.25;AN=4;BaseQRankSum=0.079;ClippingRankSum=0.00;DP=22;ExcessHet=3.0103;FS=0.000;MLEAC=1;MLEAF=0.250;MQ=60.00;MQRankSum=0.00;QD=4.20;ReadPosRankSum=-1.224e+00;SOR=0.321	GT:AD:DP:GQ:PL	0/0:3,0:3:9:0,9,65	0/1:12,7:19:99:109,0,228
NW_004764751.1	290840	.	T	C	174.20	PASS	AC=1;AF=0.25;AN=4;BaseQRankSum=-4.042e+00;ClippingRankSum=0.00;DP=33;ExcessHet=3.0103;FS=0.000;MLEAC=1;MLEAF=0.500;MQ=60.00;MQRankSum=0.00;QD=7.57;ReadPosRankSum=2.27;SOR=0.141	GT:AD:DP:GQ:PGT:PID:PL	0/0:.:10:1	0/1:17,6:23:99:0|1:290840_T_C:201,0,580
NW_004764751.1	290849	.	G	A	215.20	PASS	AC=1;AF=0.25;AN=4;BaseQRankSum=2.79;ClippingRankSum=0.00;DP=34;ExcessHet=3.0103;FS=0.000;MLEAC=1;MLEAF=0.500;MQ=60.00;MQRankSum=0.00;QD=8.97;ReadPosRankSum=0.975;SOR=0.247	GT:AD:DP:GQ:PGT:PID:PL	0/0:.:10:1	0/1:16,8:24:99:0|1:290840_T_C:242,0,581
NW_004764751.1	291010	.	G	A	70.57	PASS	AC=1;AF=0.25;AN=4;BaseQRankSum=3.09;ClippingRankSum=0.00;DP=30;ExcessHet=3.0103;FS=0.000;MLEAC=1;MLEAF=0.250;MQ=60.00;MQRankSum=0.00;QD=2.43;ReadPosRankSum=-1.761e+00;SOR=0.155	GT:AD:DP:GQ:PL	0/0:1,0:1:3:0,3,12	0/1:21,8:29:98:98,0,332
NW_004764751.1	291047	.	T	A	794.20	PASS	AC=2;AF=0.5;AN=4;DP=40;ExcessHet=3.0103;FS=0.000;MLEAC=2;MLEAF=1.00;MQ=59.06;QD=26.47;SOR=5.421	GT:AD:DP:GQ:PL	0/0:.:10:1	1/1:0,30:30:89:821,89,0
NW_004764751.1	293813	.	AG	A	544.16	PASS	AC=2;AF=0.5;AN=4;DP=23;ExcessHet=3.0103;FS=0.000;MLEAC=2;MLEAF=1.00;MQ=38.82;QD=27.09;SOR=5.283	GT:AD:DP:GQ:PGT:PID:PL	0/0:.:10:1	1/1:0,13:13:39:1|1:293813_AG_A:580,39,0
NW_004764751.1	293815	.	G	T	553.20	PASS	AC=2;AF=0.5;AN=4;DP=23;ExcessHet=3.0103;FS=0.000;MLEAC=2;MLEAF=1.00;MQ=35.95;QD=30.30;SOR=5.283	GT:AD:DP:GQ:PGT:PID:PL	0/0:.:10:1	1/1:0,13:13:39:1|1:293813_AG_A:580,39,0
NW_004764751.1	294070	.	C	T	1659.19	PASS	AC=3;AF=0.75;AN=4;BaseQRankSum=6.76;ClippingRankSum=0.00;DP=104;ExcessHet=3.0103;FS=0.000;MLEAC=3;MLEAF=0.750;MQ=60.00;MQRankSum=0.00;QD=15.95;ReadPosRankSum=-1.963e+00;SOR=0.941	GT:AD:DP:GQ:PL	1/1:0,54:54:99:1319,161,0	0/1:29,21:50:99:370,0,522
NW_004764751.1	294094	.	A	G	1262.19	PASS	AC=3;AF=0.75;AN=4;BaseQRankSum=-1.316e+00;ClippingRankSum=0.00;DP=91;ExcessHet=3.0103;FS=0.000;MLEAC=3;MLEAF=0.750;MQ=60.00;MQRankSum=0.00;QD=13.87;ReadPosRankSum=-1.011e+00;SOR=0.836	GT:AD:DP:GQ:PL	1/1:0,45:45:99:1034,134,0	0/1:27,19:46:99:258,0,490
NW_004764751.1	294145	.	T	C	342.19	PASS	AC=1;AF=0.25;AN=4;BaseQRankSum=-1.952e+00;ClippingRankSum=0.00;DP=96;ExcessHet=3.0103;FS=0.000;MLEAC=1;MLEAF=0.250;MQ=60.22;MQRankSum=-8.830e-01;QD=6.84;ReadPosRankSum=-2.340e-01;SOR=1.426	GT:AD:DP:GQ:PL	0/0:46,0:46:99:0,109,1097	0/1:27,23:50:99:372,0,502
NW_004764751.1	294168	.	G	A	1913.19	PASS	AC=3;AF=0.75;AN=4;BaseQRankSum=6.11;ClippingRankSum=0.00;DP=106;ExcessHet=3.0103;FS=0.000;MLEAC=3;MLEAF=0.750;MQ=60.10;MQRankSum=0.830;QD=18.05;ReadPosRankSum=-3.120e-01;SOR=1.647	GT:AD:DP:GQ:PL	1/1:0,54:54:99:1335,162,0	0/1:20,32:52:99:608,0,302
NW_004764751.1	294184	.	A	G	253.19	PASS	AC=1;AF=0.25;AN=4;BaseQRankSum=-5.695e+00;ClippingRankSum=0.00;DP=101;ExcessHet=3.0103;FS=0.000;MLEAC=1;MLEAF=0.250;MQ=60.22;MQRankSum=-8.250e-01;QD=5.17;ReadPosRankSum=-7.780e-01;SOR=1.244	GT:AD:DP:GQ:PL	0/0:52,0:52:99:0,120,1800	0/1:28,21:49:99:283,0,541
NW_004764751.1	294552	.	G	A	332.19	PASS	AC=1;AF=0.25;AN=4;BaseQRankSum=-2.010e+00;ClippingRankSum=0.00;DP=81;ExcessHet=3.0103;FS=3.324;MLEAC=1;MLEAF=0.250;MQ=60.00;MQRankSum=0.00;QD=7.73;ReadPosRankSum=1.08;SOR=1.911	GT:AD:DP:GQ:PL	0/0:38,0:38:99:0,102,919	0/1:20,23:43:99:362,0,359
NW_004764751.1	294751	.	T	C	1713.19	PASS	AC=3;AF=0.75;AN=4;BaseQRankSum=-1.610e+00;ClippingRankSum=0.00;DP=78;ExcessHet=3.0103;FS=0.000;MLEAC=3;MLEAF=0.750;MQ=60.00;MQRankSum=0.00;QD=21.96;ReadPosRankSum=-5.020e-01;SOR=0.997	GT:AD:DP:GQ:PGT:PID:PL	1/1:0,38:38:99:1|1:294691_T_G:1545,120,0	0/1:26,14:40:99:.:.:198,0,497
NW_004764751.1	294837	.	C	G	315.19	PASS	AC=1;AF=0.25;AN=4;BaseQRankSum=-4.892e+00;ClippingRankSum=0.00;DP=80;ExcessHet=3.0103;FS=0.000;MLEAC=1;MLEAF=0.250;MQ=60.00;MQRankSum=0.00;QD=7.88;ReadPosRankSum=2.23;SOR=0.793	GT:AD:DP:GQ:PL	0/0:40,0:40:99:0,105,1575	0/1:19,21:40:99:345,0,347
NW_004764751.1	296119	.	A	G	941.19	PASS	AC=3;AF=0.75;AN=4;BaseQRankSum=1.27;ClippingRankSum=0.00;DP=63;ExcessHet=3.0103;FS=0.000;MLEAC=3;MLEAF=0.750;MQ=60.00;MQRankSum=0.00;QD=14.94;ReadPosRankSum=2.04;SOR=2.056	GT:AD:DP:GQ:PL	1/1:0,37:37:99:847,110,0	0/1:17,9:26:99:124,0,273
NW_004764751.1	296209	.	A	G	747.19	PASS	AC=3;AF=0.75;AN=4;BaseQRankSum=-5.557e+00;ClippingRankSum=0.00;DP=58;ExcessHet=3.0103;FS=0.000;MLEAC=3;MLEAF=0.750;MQ=60.00;MQRankSum=0.00;QD=12.88;ReadPosRankSum=2.47;SOR=1.733	GT:AD:DP:GQ:PL	1/1:0,22:22:66:501,66,0	0/1:18,18:36:99:276,0,343
NW_004764751.1	296539	.	C	T	1740.19	PASS	AC=3;AF=0.75;AN=4;BaseQRankSum=-1.168e+00;ClippingRankSum=0.00;DP=59;ExcessHet=3.0103;FS=6.569;MLEAC=3;MLEAF=0.750;MQ=60.00;MQRankSum=0.00;QD=29.49;ReadPosRankSum=0.105;SOR=3.976	GT:AD:DP:GQ:PGT:PID:PL	1/1:0,29:29:99:1|1:296482_G_A:1469,102,0	0/1:13,17:30:99:.:.:301,0,225
NW_004764751.1	302404	.	A	G	77.19	PASS	AC=1;AF=0.25;AN=4;BaseQRankSum=-1.642e+00;ClippingRankSum=0.00;DP=60;ExcessHet=3.0103;FS=0.000;MLEAC=1;MLEAF=0.250;MQ=60.00;MQRankSum=0.00;QD=3.09;ReadPosRankSum=1.33;SOR=0.387	GT:AD:DP:GQ:PGT:PID:PL	0/0:35,0:35:87:.:.:0,87,1305	0/1:15,10:25:99:0|1:302404_A_G:107,0,259
NW_004764751.1	302827	.	A	C	21.20	PASS	AC=2;AF=0.5;AN=4;DP=12;ExcessHet=3.0103;FS=0.000;MLEAC=2;MLEAF=1.00;MQ=60.00;QD=10.60;SOR=2.303	GT:AD:DP:GQ:PL	0/0:.:10:1	1/1:0,2:2:6:47,6,0
NW_004764751.1	302886	.	T	C	21.20	PASS	AC=2;AF=0.5;AN=4;DP=12;ExcessHet=3.0103;FS=0.000;MLEAC=2;MLEAF=1.00;MQ=60.00;QD=10.60;SOR=2.303	GT:AD:DP:GQ:PL	0/0:.:10:1	1/1:0,2:2:6:47,6,0
NW_004764751.1	303509	.	A	G	20	PASS	AC=2;AF=0.5;AN=4;DP=11;ExcessHet=3.0103;FS=0.000;MLEAC=2;MLEAF=1.00;MQ=60.00;QD=20.00;SOR=1.609	GT:AD:DP:GQ:PGT:PID:PL	0/0:.:10:1	1/1:0,1:1:3:1|1:303509_A_G:45,3,0
NW_004764751.1	303510	.	T	A	20	PASS	AC=2;AF=0.5;AN=4;DP=11;ExcessHet=3.0103;FS=0.000;MLEAC=2;MLEAF=1.00;MQ=60.00;QD=20.00;SOR=1.609	GT:AD:DP:GQ:PGT:PID:PL	0/0:.:10:1	1/1:0,1:1:3:1|1:303509_A_G:45,3,0
NW_004764751.1	304377	.	G	A	128.19	PASS	AC=1;AF=0.25;AN=4;BaseQRankSum=-3.109e+00;ClippingRankSum=0.00;DP=40;ExcessHet=3.0103;FS=0.000;MLEAC=1;MLEAF=0.250;MQ=60.00;MQRankSum=0.00;QD=6.75;ReadPosRankSum=-1.061e+00;SOR=0.793	GT:AD:DP:GQ:PL	0/0:21,0:21:60:0,60,900	0/1:9,10:19:99:158,0,143
NW_004764751.1	304783	.	C	T	111.19	PASS	AC=1;AF=0.25;AN=4;BaseQRankSum=3.33;ClippingRankSum=0.00;DP=39;ExcessHet=3.0103;FS=0.000;MLEAC=1;MLEAF=0.250;MQ=60.00;MQRankSum=0.00;QD=5.85;ReadPosRankSum=0.456;SOR=0.446	GT:AD:DP:GQ:PL	0/0:20,0:20:60:0,60,477	0/1:11,8:19:99:141,0,208
NW_004764751.1	306623	.	A	C	64.17	PASS	AC=2;AF=0.5;AN=4;DP=12;ExcessHet=3.0103;FS=0.000;MLEAC=2;MLEAF=1.00;MQ=48.99;QD=32.08;SOR=0.693	GT:AD:DP:GQ:PGT:PID:PL	0/0:.:10:1	1/1:0,2:2:6:1|1:306614_T_C:90,6,0
NW_004764751.1	306630	.	C	A	64.17	PASS	AC=2;AF=0.5;AN=4;DP=12;ExcessHet=3.0103;FS=0.000;MLEAC=2;MLEAF=1.00;MQ=60.00;QD=32.08;SOR=0.693	GT:AD:DP:GQ:PGT:PID:PL	0/0:.:10:1	1/1:0,2:2:6:1|1:306614_T_C:90,6,0
NW_004764751.1	306853	.	C	G	45.17	PASS	AC=2;AF=0.5;AN=4;DP=12;ExcessHet=3.0103;FS=0.000;MLEAC=2;MLEAF=1.00;MQ=60.00;QD=22.59;SOR=2.303	GT:AD:DP:GQ:PGT:PID:PL	0/0:.:10:1	1/1:0,2:2:6:1|1:306853_C_G:71,6,0
NW_004764751.1	306877	.	A	G	20	PASS	AC=2;AF=0.5;AN=4;DP=11;ExcessHet=3.0103;FS=0.000;MLEAC=2;MLEAF=1.00;MQ=60.00;QD=20.00;SOR=1.609	GT:AD:DP:GQ:PGT:PID:PL	0/0:.:10:1	1/1:0,1:1:3:1|1:306853_C_G:45,3,0
NW_004764751.1	307236	.	C	T	606.25	PASS	AC=3;AF=0.75;AN=4;BaseQRankSum=1.48;ClippingRankSum=0.00;DP=30;ExcessHet=3.0103;FS=0.000;MLEAC=3;MLEAF=0.750;MQ=60.00;MQRankSum=0.00;QD=20.21;ReadPosRankSum=0.210;SOR=4.548	GT:AD:DP:GQ:PL	1/1:0,21:21:62:504,62,0	0/1:2,7:9:21:132,0,21
NW_004764751.1	307365	.	G	A	305.35	PASS	AC=3;AF=0.75;AN=4;BaseQRankSum=0.00;ClippingRankSum=0.00;DP=18;ExcessHet=3.0103;FS=0.000;MLEAC=3;MLEAF=0.750;MQ=60.00;MQRankSum=0.00;QD=16.96;ReadPosRankSum=-7.280e-01;SOR=3.500	GT:AD:DP:GQ:PL	0/1:2,8:10:18:160,0,18	1/1:0,8:8:23:175,23,0
NW_004764751.1	307911	.	T	A	260.62	PASS	AC=3;AF=0.75;AN=4;BaseQRankSum=0.00;ClippingRankSum=0.00;DP=18;ExcessHet=3.0103;FS=0.000;MLEAC=3;MLEAF=0.750;MQ=60.00;MQRankSum=0.00;QD=14.48;ReadPosRankSum=0.00;SOR=2.833	GT:AD:DP:GQ:PL	1/1:1,11:12:11:230,11,0	0/1:2,4:6:60:60,0,72
NW_004764751.1	308603	.	G	A	43.71	PASS	AC=2;AF=0.5;AN=4;DP=13;ExcessHet=3.0103;FS=0.000;MLEAC=2;MLEAF=1.00;MQ=60.00;QD=14.57;SOR=2.833	GT:AD:DP:GQ:PL	1/1:0,3:3:9:70,9,0	0/0:.:10:1
NW_004764751.1	309111	.	C	T	32.71	PASS	AC=2;AF=0.5;AN=4;DP=13;ExcessHet=3.0103;FS=0.000;MLEAC=2;MLEAF=1.00;MQ=51.96;QD=10.90;SOR=2.833	GT:AD:DP:GQ:PL	0/0:.:10:1	1/1:0,3:3:9:59,9,0
NW_004764751.1	310414	.	A	G	411.19	PASS	AC=1;AF=0.25;AN=4;BaseQRankSum=-6.198e+00;ClippingRankSum=0.00;DP=83;ExcessHet=3.0103;FS=3.802;MLEAC=1;MLEAF=0.250;MQ=60.00;MQRankSum=0.00;QD=8.57;ReadPosRankSum=0.295;SOR=2.242	GT:AD:DP:GQ:PL	0/0:35,0:35:99:0,99,908	0/1:20,28:48:99:441,0,349
NW_004764751.1	310549	.	A	G	1443.19	PASS	AC=1;AF=0.25;AN=4;BaseQRankSum=-6.986e+00;ClippingRankSum=0.00;DP=95;ExcessHet=3.0103;FS=0.000;MLEAC=1;MLEAF=0.250;MQ=60.00;MQRankSum=0.00;QD=26.24;ReadPosRankSum=1.35;SOR=1.609	GT:AD:DP:GQ:PGT:PID:PL	0/0:40,0:40:99:.:.:0,99,1485	0/1:18,37:55:99:0|1:310549_A_G:1473,0,678
NW_004764751.1	310563	.	C	T	1509.19	PASS	AC=1;AF=0.25;AN=4;BaseQRankSum=5.12;ClippingRankSum=0.00;DP=93;ExcessHet=3.0103;FS=0.000;MLEAC=1;MLEAF=0.250;MQ=60.00;MQRankSum=0.00;QD=28.48;ReadPosRankSum=-6.270e-01;SOR=1.249	GT:AD:DP:GQ:PGT:PID:PL	0/0:40,0:40:99:.:.:0,99,1485	0/1:12,41:53:99:0|1:310549_A_G:1539,0,420
NW_004764751.1	310594	.	G	T	616.19	PASS	AC=1;AF=0.25;AN=4;BaseQRankSum=3.77;ClippingRankSum=0.00;DP=75;ExcessHet=3.0103;FS=0.000;MLEAC=1;MLEAF=0.250;MQ=60.00;MQRankSum=0.00;QD=15.03;ReadPosRankSum=1.13;SOR=0.602	GT:AD:DP:GQ:PL	0/0:34,0:34:72:0,72,1080	0/1:10,31:41:99:646,0,120
NW_004764751.1	310986	.	G	A	301.54	PASS	AC=1;AF=0.25;AN=4;BaseQRankSum=1.54;ClippingRankSum=0.00;DP=17;ExcessHet=3.0103;FS=0.000;MLEAC=1;MLEAF=0.250;MQ=60.00;MQRankSum=0.00;QD=23.20;ReadPosRankSum=0.211;SOR=1.179	GT:AD:DP:GQ:PGT:PID:PL	0/0:4,0:4:12:.:.:0,12,78	0/1:5,8:13:99:0|1:310986_G_A:331,0,140
NW_004764751.1	310992	.	G	C	307.54	PASS	AC=1;AF=0.25;AN=4;BaseQRankSum=1.76;ClippingRankSum=0.00;DP=17;ExcessHet=3.0103;FS=0.000;MLEAC=1;MLEAF=0.250;MQ=60.00;MQRankSum=0.00;QD=23.66;ReadPosRankSum=-2.045e+00;SOR=2.147	GT:AD:DP:GQ:PGT:PID:PL	0/0:4,0:4:12:.:.:0,12,78	0/1:3,10:13:96:0|1:310986_G_A:337,0,96
NW_004764751.1	311969	.	C	CT	213.17	PASS	AC=2;AF=0.5;AN=4;DP=19;ExcessHet=3.0103;FS=0.000;MLEAC=2;MLEAF=1.00;MQ=70.00;QD=23.69;SOR=4.615	GT:AD:DP:GQ:PL	0/0:.:10:1	1/1:0,9:9:27:249,27,0
NW_004764751.1	312448	.	GAGGC	G	55.13	PASS	AC=2;AF=0.5;AN=4;DP=12;ExcessHet=3.0103;FS=0.000;MLEAC=2;MLEAF=1.00;MQ=37.95;QD=27.57;SOR=2.303	GT:AD:DP:GQ:PL	1/1:0,2:2:6:90,6,0	0/0:.:10:1
NW_004764751.1	312728	.	C	G	30.72	PASS	AC=2;AF=0.5;AN=4;DP=13;ExcessHet=3.0103;FS=0.000;MLEAC=2;MLEAF=1.00;MQ=60.00;QD=10.24;SOR=2.833	GT:AD:DP:GQ:PL	0/0:.:10:1	1/1:0,3:3:9:57,9,0
NW_004764751.1	312847	.	C	CGG	55.13	PASS	AC=2;AF=0.5;AN=4;DP=12;ExcessHet=3.0103;FS=0.000;MLEAC=2;MLEAF=1.00;MQ=60.00;QD=27.57;SOR=2.303	GT:AD:DP:GQ:PGT:PID:PL	0/0:.:10:1	1/1:0,2:2:6:1|1:312847_C_CGG:90,6,0
NW_004764751.1	312849	.	CAGGGA	C	55.13	PASS	AC=2;AF=0.5;AN=4;DP=12;ExcessHet=3.0103;FS=0.000;MLEAC=2;MLEAF=1.00;MQ=60.00;QD=27.57;SOR=2.303	GT:AD:DP:GQ:PGT:PID:PL	0/0:.:10:1	1/1:0,2:2:6:1|1:312847_C_CGG:90,6,0
NW_004764751.1	312903	.	A	G	67.46	PASS	AC=2;AF=0.5;AN=4;DP=14;ExcessHet=3.0103;FS=0.000;MLEAC=2;MLEAF=1.00;MQ=60.00;QD=16.87;SOR=3.258	GT:AD:DP:GQ:PL	0/0:.:10:1	1/1:0,4:4:12:94,12,0
NW_004764751.1	312950	.	A	G	288.23	PASS	AC=2;AF=0.5;AN=4;DP=17;ExcessHet=3.0103;FS=0.000;MLEAC=2;MLEAF=1.00;MQ=60.00;QD=31.00;SOR=4.174	GT:AD:DP:GQ:PGT:PID:PL	0/0:.:10:1	1/1:0,7:7:21:1|1:312950_A_G:315,21,0
NW_004764751.1	312954	.	A	G	288.23	PASS	AC=2;AF=0.5;AN=4;DP=17;ExcessHet=3.0103;FS=0.000;MLEAC=2;MLEAF=1.00;MQ=60.00;QD=30.01;SOR=4.174	GT:AD:DP:GQ:PGT:PID:PL	0/0:.:10:1	1/1:0,7:7:21:1|1:312950_A_G:315,21,0
NW_004764751.1	313017	.	T	G	42.17	PASS	AC=2;AF=0.5;AN=4;DP=12;ExcessHet=3.0103;FS=0.000;MLEAC=2;MLEAF=1.00;MQ=65.19;QD=21.09;SOR=2.303	GT:AD:DP:GQ:PL	0/0:.:10:1	1/1:0,2:2:6:68,6,0
NW_004764751.1	313044	.	A	T	30.72	PASS	AC=2;AF=0.5;AN=4;DP=13;ExcessHet=3.0103;FS=0.000;MLEAC=2;MLEAF=1.00;MQ=63.51;QD=10.24;SOR=2.833	GT:AD:DP:GQ:PL	0/0:.:10:1	1/1:0,3:3:9:57,9,0
NW_004764751.1	313098	.	A	C	95.33	PASS	AC=2;AF=0.5;AN=4;DP=15;ExcessHet=3.0103;FS=0.000;MLEAC=2;MLEAF=1.00;MQ=60.00;QD=19.07;SOR=3.611	GT:AD:DP:GQ:PL	0/0:.:10:1	1/1:0,5:5:15:122,15,0
NW_004764751.1	313346	.	T	G	64.17	PASS	AC=2;AF=0.5;AN=4;DP=12;ExcessHet=3.0103;FS=0.000;MLEAC=2;MLEAF=1.00;MQ=60.00;QD=32.08;SOR=2.303	GT:AD:DP:GQ:PGT:PID:PL	0/0:.:10:1	1/1:0,2:2:6:1|1:313346_T_G:90,6,0
NW_004764751.1	313348	.	GA	G	55.13	PASS	AC=2;AF=0.5;AN=4;DP=12;ExcessHet=3.0103;FS=0.000;MLEAC=2;MLEAF=1.00;MQ=60.00;QD=27.57;SOR=2.303	GT:AD:DP:GQ:PGT:PID:PL	0/0:.:10:1	1/1:0,2:2:6:1|1:313346_T_G:90,6,0
NW_004764751.1	313384	.	G	A	176.33	PASS	AC=2;AF=0.5;AN=4;DP=15;ExcessHet=3.0103;FS=0.000;MLEAC=2;MLEAF=1.00;MQ=60.00;QD=29.42;SOR=3.611	GT:AD:DP:GQ:PGT:PID:PL	0/0:.:10:1	1/1:0,5:5:15:1|1:313384_G_A:203,15,0
NW_004764751.1	313386	.	G	A	176.33	PASS	AC=2;AF=0.5;AN=4;DP=15;ExcessHet=3.0103;FS=0.000;MLEAC=2;MLEAF=1.00;MQ=60.00;QD=29.55;SOR=3.611	GT:AD:DP:GQ:PGT:PID:PL	0/0:.:10:1	1/1:0,5:5:15:1|1:313384_G_A:203,15,0
NW_004764751.1	313429	.	T	C	230.23	PASS	AC=2;AF=0.5;AN=4;DP=16;ExcessHet=3.0103;FS=0.000;MLEAC=2;MLEAF=1.00;MQ=60.00;QD=28.15;SOR=3.912	GT:AD:DP:GQ:PGT:PID:PL	0/0:.:10:1	1/1:0,6:6:21:1|1:313429_T_C:257,21,0
NW_004764751.1	313438	.	T	A	230.23	PASS	AC=2;AF=0.5;AN=4;DP=17;ExcessHet=3.0103;FS=0.000;MLEAC=2;MLEAF=1.00;MQ=60.00;QD=32.89;SOR=4.174	GT:AD:DP:GQ:PGT:PID:PL	0/0:.:10:1	1/1:0,7:7:21:1|1:313429_T_C:257,21,0
NW_004764751.1	313493	.	AC	A	55.13	PASS	AC=2;AF=0.5;AN=4;DP=12;ExcessHet=3.0103;FS=0.000;MLEAC=2;MLEAF=1.00;MQ=60.00;QD=27.57;SOR=2.303	GT:AD:DP:GQ:PGT:PID:PL	0/0:.:10:1	1/1:0,2:2:6:1|1:313493_AC_A:90,6,0
NW_004764751.1	313495	.	T	TAA	55.13	PASS	AC=2;AF=0.5;AN=4;DP=12;ExcessHet=3.0103;FS=0.000;MLEAC=2;MLEAF=1.00;MQ=60.00;QD=27.57;SOR=2.303	GT:AD:DP:GQ:PGT:PID:PL	0/0:.:10:1	1/1:0,2:2:6:1|1:313493_AC_A:90,6,0
NW_004764751.1	313540	.	G	A	32.71	PASS	AC=2;AF=0.5;AN=4;DP=13;ExcessHet=3.0103;FS=0.000;MLEAC=2;MLEAF=1.00;MQ=60.00;QD=10.90;SOR=2.833	GT:AD:DP:GQ:PL	0/0:.:10:1	1/1:0,3:3:9:59,9,0
NW_004764751.1	313862	.	A	G	1527.20	PASS	AC=2;AF=0.5;AN=4;DP=50;ExcessHet=3.0103;FS=0.000;MLEAC=2;MLEAF=1.00;MQ=54.77;QD=29.70;SOR=7.428	GT:AD:DP:GQ:PL	0/0:.:10:1	1/1:0,40:40:99:1554,126,0
NW_004764751.1	313887	.	T	C	660.20	PASS	AC=2;AF=0.5;AN=4;DP=39;ExcessHet=3.0103;FS=0.000;MLEAC=2;MLEAF=1.00;MQ=60.00;QD=22.77;SOR=6.804	GT:AD:DP:GQ:PL	0/0:.:10:1	1/1:0,29:29:87:687,87,0
NW_004764751.1	314106	.	G	A	1127.19	PASS	AC=3;AF=0.75;AN=4;BaseQRankSum=4.45;ClippingRankSum=0.00;DP=85;ExcessHet=3.0103;FS=0.000;MLEAC=3;MLEAF=0.750;MQ=60.00;MQRankSum=0.00;QD=13.26;ReadPosRankSum=1.50;SOR=1.375	GT:AD:DP:GQ:PGT:PID:PL	1/1:0,35:35:99:.:.:864,105,0	0/1:31,19:50:99:0|1:314106_G_A:293,0,1204
NW_004764751.1	314107	.	A	G	517.19	PASS	AC=1;AF=0.25;AN=4;BaseQRankSum=-5.062e+00;ClippingRankSum=0.00;DP=88;ExcessHet=3.0103;FS=0.000;MLEAC=1;MLEAF=0.250;MQ=60.00;MQRankSum=0.00;QD=10.34;ReadPosRankSum=-6.510e-01;SOR=1.157	GT:AD:DP:GQ:PGT:PID:PL	0/0:38,0:38:99:.:.:0,102,1530	0/1:20,30:50:99:1|0:314106_G_A:547,0,693
NW_004764751.1	314156	.	C	G	1103.19	PASS	AC=3;AF=0.75;AN=4;BaseQRankSum=-7.590e-01;ClippingRankSum=0.00;DP=84;ExcessHet=3.0103;FS=0.000;MLEAC=3;MLEAF=0.750;MQ=60.00;MQRankSum=0.00;QD=13.13;ReadPosRankSum=1.01;SOR=1.501	GT:AD:DP:GQ:PL	1/1:0,35:35:99:819,104,0	0/1:29,20:49:99:314,0,523
NW_004764751.1	318468	.	C	T	32.20	PASS	AC=1;AF=0.25;AN=4;BaseQRankSum=0.00;ClippingRankSum=0.00;DP=15;ExcessHet=3.0103;FS=0.000;MLEAC=1;MLEAF=0.500;MQ=47.43;MQRankSum=0.00;QD=6.44;ReadPosRankSum=1.65;SOR=1.022	GT:AD:DP:GQ:PL	0/0:.:10:1	0/1:2,3:5:38:59,0,38
NW_004764751.1	318634	.	C	T	1408.19	PASS	AC=3;AF=0.75;AN=4;BaseQRankSum=5.11;ClippingRankSum=0.00;DP=92;ExcessHet=3.0103;FS=0.000;MLEAC=3;MLEAF=0.750;MQ=60.00;MQRankSum=0.00;QD=15.31;ReadPosRankSum=1.73;SOR=1.880	GT:AD:DP:GQ:PL	1/1:1,45:46:99:1081,108,0	0/1:26,20:46:99:357,0,475
NW_004764751.1	319060	.	C	A	1265.19	PASS	AC=3;AF=0.75;AN=4;BaseQRankSum=1.13;ClippingRankSum=0.00;DP=56;ExcessHet=3.0103;FS=6.690;MLEAC=3;MLEAF=0.750;MQ=60.00;MQRankSum=0.00;QD=22.59;ReadPosRankSum=0.845;SOR=4.047	GT:AD:DP:GQ:PGT:PID:PL	1/1:0,24:24:74:1|1:318985_G_A:970,74,0	0/1:12,20:32:99:.:.:325,0,173
NW_004764751.1	319168	.	A	G	2315.19	PASS	AC=3;AF=0.75;AN=4;BaseQRankSum=-2.753e+00;ClippingRankSum=0.00;DP=70;ExcessHet=3.0103;FS=0.000;MLEAC=3;MLEAF=0.750;MQ=60.00;MQRankSum=0.00;QD=33.07;ReadPosRankSum=1.22;SOR=2.584	GT:AD:DP:GQ:PGT:PID:PL	1/1:0,29:29:96:1|1:319168_A_G:1268,96,0	0/1:15,26:41:99:0|1:319168_A_G:1077,0,451
NW_004764751.1	319177	.	T	A	2339.19	PASS	AC=3;AF=0.75;AN=4;BaseQRankSum=4.72;ClippingRankSum=0.00;DP=74;ExcessHet=3.0103;FS=0.000;MLEAC=3;MLEAF=0.750;MQ=60.00;MQRankSum=0.00;QD=31.61;ReadPosRankSum=0.027;SOR=3.198	GT:AD:DP:GQ:PGT:PID:PL	1/1:0,31:31:93:1|1:319168_A_G:1241,93,0	0/1:12,31:43:99:0|1:319168_A_G:1128,0,376
NW_004764751.1	319666	.	C	T	129.19	PASS	AC=1;AF=0.25;AN=4;BaseQRankSum=-1.410e-01;ClippingRankSum=0.00;DP=48;ExcessHet=3.0103;FS=0.000;MLEAC=1;MLEAF=0.250;MQ=60.00;MQRankSum=0.00;QD=5.87;ReadPosRankSum=1.61;SOR=0.157	GT:AD:DP:GQ:PGT:PID:PL	0/0:26,0:26:60:.:.:0,60,594	0/1:16,6:22:99:0|1:319666_C_T:159,0,608
NW_004764751.1	319669	.	G	A	137.41	PASS	AC=1;AF=0.25;AN=4;BaseQRankSum=-1.235e+00;ClippingRankSum=0.00;DP=45;ExcessHet=3.0103;FS=0.000;MLEAC=1;MLEAF=0.250;MQ=60.00;MQRankSum=0.00;QD=7.23;ReadPosRankSum=2.30;SOR=0.148	GT:AD:DP:GQ:PGT:PID:PL	0/0:26,0:26:3:.:.:0,3,45	0/1:14,5:19:99:0|1:319666_C_T:165,0,558
NW_004764751.1	319822	.	C	T	426.20	PASS	AC=2;AF=0.5;AN=4;BaseQRankSum=-2.101e+00;ClippingRankSum=0.00;DP=31;ExcessHet=3.0103;FS=0.000;MLEAC=2;MLEAF=1.00;MQ=38.30;MQRankSum=0.00;QD=20.30;ReadPosRankSum=1.84;SOR=4.712	GT:AD:DP:GQ:PL	1/1:1,20:21:33:453,33,0	0/0:.:10:1
NW_004764751.1	324721	.	A	T	57.46	PASS	AC=2;AF=0.5;AN=4;DP=14;ExcessHet=3.0103;FS=0.000;MLEAC=2;MLEAF=1.00;MQ=53.67;QD=14.37;SOR=3.258	GT:AD:DP:GQ:PL	0/0:.:10:1	1/1:0,4:4:12:84,12,0
NW_004764751.1	324734	.	C	G	68.46	PASS	AC=2;AF=0.5;AN=4;DP=14;ExcessHet=3.0103;FS=0.000;MLEAC=2;MLEAF=1.00;MQ=53.67;QD=17.12;SOR=3.258	GT:AD:DP:GQ:PL	0/0:.:10:1	1/1:0,4:4:12:95,12,0
NW_004764751.1	327231	.	C	T	741.19	PASS	AC=3;AF=0.75;AN=4;BaseQRankSum=4.06;ClippingRankSum=0.00;DP=49;ExcessHet=3.0103;FS=0.000;MLEAC=3;MLEAF=0.750;MQ=60.00;MQRankSum=0.00;QD=15.13;ReadPosRankSum=-8.260e-01;SOR=2.078	GT:AD:DP:GQ:PL	1/1:0,18:18:53:418,53,0	0/1:13,18:31:99:353,0,202
NW_004764751.1	327445	.	T	C	100.19	PASS	AC=1;AF=0.25;AN=4;BaseQRankSum=-7.820e-01;ClippingRankSum=0.00;DP=24;ExcessHet=3.0103;FS=0.000;MLEAC=1;MLEAF=0.250;MQ=60.00;MQRankSum=0.00;QD=8.35;ReadPosRankSum=-7.600e-02;SOR=1.022	GT:AD:DP:GQ:PL	0/0:12,0:12:36:0,36,292	0/1:5,7:12:70:130,0,70
NW_004764751.1	332842	.	A	G	38.17	PASS	AC=2;AF=0.5;AN=4;DP=12;ExcessHet=3.0103;FS=0.000;MLEAC=2;MLEAF=1.00;MQ=60.00;QD=19.09;SOR=2.303	GT:AD:DP:GQ:PGT:PID:PL	1/1:0,2:2:6:1|1:332842_A_G:64,6,0	0/0:.:10:1
NW_004764751.1	332855	.	C	G	38.17	PASS	AC=2;AF=0.5;AN=4;DP=12;ExcessHet=3.0103;FS=0.000;MLEAC=2;MLEAF=1.00;MQ=60.00;QD=19.09;SOR=2.303	GT:AD:DP:GQ:PGT:PID:PL	1/1:0,2:2:6:1|1:332842_A_G:64,6,0	0/0:.:10:1
NW_004764751.1	337957	.	A	G	1326.19	PASS	AC=3;AF=0.75;AN=4;BaseQRankSum=-3.579e+00;ClippingRankSum=0.00;DP=42;ExcessHet=3.0103;FS=0.000;MLEAC=3;MLEAF=0.750;MQ=60.00;MQRankSum=0.00;QD=31.58;ReadPosRankSum=1.50;SOR=2.531	GT:AD:DP:GQ:PGT:PID:PL	1/1:0,16:16:54:1|1:337957_A_G:731,54,0	0/1:9,17:26:99:0|1:337957_A_G:625,0,302
NW_004764751.1	337960	.	T	A	1326.19	PASS	AC=3;AF=0.75;AN=4;BaseQRankSum=-1.837e+00;ClippingRankSum=0.00;DP=43;ExcessHet=3.0103;FS=0.000;MLEAC=3;MLEAF=0.750;MQ=60.00;MQRankSum=0.00;QD=30.84;ReadPosRankSum=2.01;SOR=2.833	GT:AD:DP:GQ:PGT:PID:PL	1/1:0,18:18:54:1|1:337957_A_G:731,54,0	0/1:8,17:25:99:0|1:337957_A_G:625,0,302
NW_004764751.1	338011	.	A	G	944.19	PASS	AC=3;AF=0.75;AN=4;BaseQRankSum=3.56;ClippingRankSum=0.00;DP=27;ExcessHet=3.0103;FS=0.000;MLEAC=3;MLEAF=0.750;MQ=60.00;MQRankSum=0.00;QD=34.97;ReadPosRankSum=0.375;SOR=2.753	GT:AD:DP:GQ:PGT:PID:PL	1/1:0,12:12:42:1|1:338011_A_G:589,42,0	0/1:5,10:15:99:0|1:338011_A_G:385,0,152
NW_004764751.1	338017	.	G	T	942.19	PASS	AC=3;AF=0.75;AN=4;BaseQRankSum=3.43;ClippingRankSum=0.00;DP=29;ExcessHet=3.0103;FS=0.000;MLEAC=3;MLEAF=0.750;MQ=60.00;MQRankSum=0.00;QD=32.49;ReadPosRankSum=-7.110e-01;SOR=2.910	GT:AD:DP:GQ:PGT:PID:PL	1/1:0,14:14:42:1|1:338011_A_G:589,42,0	0/1:5,10:15:99:0|1:338011_A_G:383,0,152
NW_004764751.1	342317	.	T	A	47.71	PASS	AC=2;AF=0.5;AN=4;DP=13;ExcessHet=3.0103;FS=0.000;MLEAC=2;MLEAF=1.00;MQ=60.00;QD=15.90;SOR=2.833	GT:AD:DP:GQ:PL	0/0:.:10:1	1/1:0,3:3:9:74,9,0
NW_004764751.1	342633	.	A	G	1448.19	PASS	AC=3;AF=0.75;AN=4;BaseQRankSum=4.06;ClippingRankSum=0.00;DP=72;ExcessHet=3.0103;FS=0.000;MLEAC=3;MLEAF=0.750;MQ=60.00;MQRankSum=0.00;QD=20.11;ReadPosRankSum=-4.140e-01;SOR=2.049	GT:AD:DP:GQ:PL	1/1:0,37:37:99:863,110,0	0/1:4,31:35:53:615,0,53
NW_004764751.1	343161	.	T	G	143.21	PASS	AC=3;AF=0.75;AN=4;BaseQRankSum=-1.383e+00;ClippingRankSum=0.00;DP=9;ExcessHet=3.0103;FS=0.000;MLEAC=3;MLEAF=0.750;MQ=60.00;MQRankSum=0.00;QD=15.91;ReadPosRankSum=-6.740e-01;SOR=3.056	GT:AD:DP:GQ:PL	1/1:0,3:3:9:71,9,0	0/1:1,5:6:7:100,0,7
NW_004764751.1	347083	.	G	T	23.19	PASS	AC=2;AF=0.5;AN=4;DP=12;ExcessHet=3.0103;FS=0.000;MLEAC=2;MLEAF=1.00;MQ=48.99;QD=11.60;SOR=2.303	GT:AD:DP:GQ:PL	0/0:.:10:1	1/1:0,2:2:6:49,6,0
NW_004764751.1	347116	.	T	A	31.71	PASS	AC=2;AF=0.5;AN=4;DP=13;ExcessHet=3.0103;FS=0.000;MLEAC=2;MLEAF=1.00;MQ=60.00;QD=10.57;SOR=2.833	GT:AD:DP:GQ:PL	0/0:.:10:1	1/1:0,3:3:9:58,9,0
NW_004764751.1	347207	.	G	A	292.84	PASS	AC=2;AF=0.5;AN=4;BaseQRankSum=0.431;ClippingRankSum=0.00;DP=19;ExcessHet=3.0103;FS=0.000;MLEAC=2;MLEAF=1.00;MQ=51.96;MQRankSum=0.00;QD=32.54;ReadPosRankSum=1.59;SOR=3.056	GT:AD:DP:GQ:PGT:PID:PL	0/0:.:10:1	1/1:1,8:9:8:1|1:347182_C_T:319,8,0
NW_004764751.1	347785	.	G	A	264.23	PASS	AC=3;AF=0.75;AN=4;BaseQRankSum=0.854;ClippingRankSum=0.00;DP=16;ExcessHet=3.0103;FS=0.000;MLEAC=3;MLEAF=0.750;MQ=60.00;MQRankSum=0.00;QD=16.51;ReadPosRankSum=-9.000e-02;SOR=2.584	GT:AD:DP:GQ:PL	1/1:0,7:7:21:174,21,0	0/1:3,6:9:96:120,0,96
NW_004764751.1	352721	.	A	T	365.22	PASS	AC=3;AF=0.75;AN=4;BaseQRankSum=1.73;ClippingRankSum=0.00;DP=17;ExcessHet=3.0103;FS=0.000;MLEAC=3;MLEAF=0.750;MQ=60.00;MQRankSum=0.00;QD=21.48;ReadPosRankSum=-2.260e+00;SOR=2.712	GT:AD:DP:GQ:PGT:PID:PL	1/1:0,8:8:24:1|1:352721_A_T:288,24,0	0/1:3,6:9:29:.:.:107,0,29
NW_004764751.1	369214	.	A	G	36.95	PASS	AC=2;AF=0.5;AN=4;DP=5;ExcessHet=0.7918;FS=0.000;MLEAC=2;MLEAF=0.500;MQ=60.00;QD=12.32;SOR=2.833	GT:AD:DP:GQ:PL	1/1:0,3:3:9:68,9,0	0/0:2,0:2:6:0,6,41
NW_004764751.1	402532	.	T	A	108.71	PASS	AC=2;AF=0.5;AN=4;DP=13;ExcessHet=3.0103;FS=0.000;MLEAC=2;MLEAF=1.00;MQ=60.00;QD=31.44;SOR=2.833	GT:AD:DP:GQ:PGT:PID:PL	1/1:0,3:3:9:1|1:402532_T_A:135,9,0	0/0:.:10:1
NW_004764751.1	402534	.	T	A	108.71	PASS	AC=2;AF=0.5;AN=4;DP=13;ExcessHet=3.0103;FS=0.000;MLEAC=2;MLEAF=1.00;MQ=60.00;QD=28.81;SOR=2.833	GT:AD:DP:GQ:PGT:PID:PL	1/1:0,3:3:9:1|1:402532_T_A:135,9,0	0/0:.:10:1
NW_004764751.1	411306	.	T	C	23.19	PASS	AC=2;AF=0.5;AN=4;DP=12;ExcessHet=3.0103;FS=0.000;MLEAC=2;MLEAF=1.00;MQ=48.99;QD=11.60;SOR=2.303	GT:AD:DP:GQ:PL	1/1:0,2:2:6:49,6,0	0/0:.:10:1
NW_004764751.1	411544	.	CA	C	109.23	PASS	AC=2;AF=0.5;AN=4;DP=16;ExcessHet=3.0103;FS=0.000;MLEAC=2;MLEAF=1.00;MQ=60.31;QD=18.20;SOR=3.912	GT:AD:DP:GQ:PL	1/1:0,6:6:18:145,18,0	0/0:.:10:1
NW_004764751.1	412146	.	G	A	138.84	PASS	AC=1;AF=0.25;AN=4;BaseQRankSum=0.00;ClippingRankSum=0.00;DP=15;ExcessHet=3.0103;FS=0.000;MLEAC=1;MLEAF=0.500;MQ=60.00;MQRankSum=0.00;QD=27.77;ReadPosRankSum=1.28;SOR=1.981	GT:AD:DP:GQ:PGT:PID:PL	0/1:1,4:5:8:0|1:412146_G_A:165,0,8	0/0:.:10:1
NW_004764751.1	412154	.	A	C	153.46	PASS	AC=2;AF=0.5;AN=4;DP=14;ExcessHet=3.0103;FS=0.000;MLEAC=2;MLEAF=1.00;MQ=60.00;QD=31.58;SOR=3.258	GT:AD:DP:GQ:PGT:PID:PL	1/1:0,4:4:12:1|1:412146_G_A:180,12,0	0/0:.:10:1
NW_004764752.1	23921	.	G	A	23.19	PASS	AC=2;AF=0.5;AN=4;DP=12;ExcessHet=3.0103;FS=0.000;MLEAC=2;MLEAF=1.00;MQ=60.00;QD=11.60;SOR=2.303	GT:AD:DP:GQ:PL	1/1:0,2:2:6:49,6,0	0/0:.:10:1
NW_004764752.1	26148	.	TAAAAAA	T	55.13	PASS	AC=2;AF=0.5;AN=4;DP=12;ExcessHet=3.0103;FS=0.000;MLEAC=2;MLEAF=1.00;MQ=60.00;QD=27.57;SOR=2.303	GT:AD:DP:GQ:PL	0/0:.:10:1	1/1:0,2:2:6:90,6,0
NW_004764753.1	36361	.	C	G	21.20	PASS	AC=2;AF=0.5;AN=4;DP=12;ExcessHet=3.0103;FS=0.000;MLEAC=2;MLEAF=1.00;MQ=60.00;QD=10.60;SOR=2.303	GT:AD:DP:GQ:PL	1/1:0,2:2:6:47,6,0	0/0:.:10:1
NW_004764753.1	65688	.	C	G	64.17	PASS	AC=2;AF=0.5;AN=4;DP=12;ExcessHet=3.0103;FS=0.000;MLEAC=2;MLEAF=1.00;MQ=37.95;QD=32.08;SOR=2.303	GT:AD:DP:GQ:PGT:PID:PL	0/0:.:10:1	1/1:0,2:2:6:1|1:65688_C_G:90,6,0
NW_004764753.1	65692	.	C	G	64.17	PASS	AC=2;AF=0.5;AN=4;DP=12;ExcessHet=3.0103;FS=0.000;MLEAC=2;MLEAF=1.00;MQ=37.95;QD=32.08;SOR=2.303	GT:AD:DP:GQ:PGT:PID:PL	0/0:.:10:1	1/1:0,2:2:6:1|1:65688_C_G:90,6,0
NW_004764753.1	65737	.	C	T	97.71	PASS	AC=2;AF=0.5;AN=4;DP=13;ExcessHet=3.0103;FS=0.000;MLEAC=2;MLEAF=1.00;MQ=46.48;QD=32.57;SOR=2.833	GT:AD:DP:GQ:PGT:PID:PL	1/1:0,3:3:9:1|1:65737_C_T:124,9,0	0/0:.:10:1
NW_004764753.1	65740	.	C	T	97.71	PASS	AC=2;AF=0.5;AN=4;DP=13;ExcessHet=3.0103;FS=0.000;MLEAC=2;MLEAF=1.00;MQ=60.00;QD=32.57;SOR=2.833	GT:AD:DP:GQ:PGT:PID:PL	1/1:0,3:3:9:1|1:65737_C_T:124,9,0	0/0:.:10:1
NW_004764753.1	70948	.	C	T	64.17	PASS	AC=2;AF=0.5;AN=4;DP=12;ExcessHet=3.0103;FS=0.000;MLEAC=2;MLEAF=1.00;MQ=48.99;QD=32.08;SOR=2.303	GT:AD:DP:GQ:PGT:PID:PL	0/0:.:10:1	1/1:0,2:2:6:1|1:70948_C_T:90,6,0
NW_004764753.1	70952	.	C	T	64.17	PASS	AC=2;AF=0.5;AN=4;DP=12;ExcessHet=3.0103;FS=0.000;MLEAC=2;MLEAF=1.00;MQ=48.99;QD=32.08;SOR=2.303	GT:AD:DP:GQ:PGT:PID:PL	0/0:.:10:1	1/1:0,2:2:6:1|1:70948_C_T:90,6,0
NW_004764753.1	84564	.	C	T	307.21	PASS	AC=2;AF=0.5;AN=4;DP=18;ExcessHet=3.0103;FS=0.000;MLEAC=2;MLEAF=1.00;MQ=56.57;QD=35.26;SOR=2.833	GT:AD:DP:GQ:PGT:PID:PL	0/0:.:10:1	1/1:0,8:8:24:1|1:84564_C_T:334,24,0
NW_004764753.1	84571	.	T	C	307.21	PASS	AC=2;AF=0.5;AN=4;DP=18;ExcessHet=3.0103;FS=0.000;MLEAC=2;MLEAF=1.00;MQ=56.57;QD=29.13;SOR=2.833	GT:AD:DP:GQ:PGT:PID:PL	0/0:.:10:1	1/1:0,8:8:24:1|1:84564_C_T:334,24,0
NW_004764753.1	118684	.	A	G	86.33	PASS	AC=2;AF=0.5;AN=4;DP=15;ExcessHet=3.0103;FS=0.000;MLEAC=2;MLEAF=1.00;MQ=60.00;QD=17.27;SOR=3.611	GT:AD:DP:GQ:PL	1/1:0,5:5:15:113,15,0	0/0:.:10:1
NW_004764753.1	162722	.	T	A	22.20	PASS	AC=2;AF=0.5;AN=4;DP=12;ExcessHet=3.0103;FS=0.000;MLEAC=2;MLEAF=1.00;MQ=60.00;QD=11.10;SOR=2.303	GT:AD:DP:GQ:PL	0/0:.:10:1	1/1:0,2:2:6:48,6,0
NW_004764753.1	162736	.	T	A	23.19	PASS	AC=2;AF=0.5;AN=4;DP=12;ExcessHet=3.0103;FS=0.000;MLEAC=2;MLEAF=1.00;MQ=60.00;QD=11.60;SOR=2.303	GT:AD:DP:GQ:PL	0/0:.:10:1	1/1:0,2:2:6:49,6,0
NW_004764753.1	162807	.	C	A	108.71	PASS	AC=2;AF=0.5;AN=4;DP=13;ExcessHet=3.0103;FS=0.000;MLEAC=2;MLEAF=1.00;MQ=60.00;QD=30.05;SOR=2.833	GT:AD:DP:GQ:PGT:PID:PL	0/0:.:10:1	1/1:0,3:3:9:1|1:162807_C_A:135,9,0
NW_004764753.1	162814	.	T	G	108.71	PASS	AC=2;AF=0.5;AN=4;DP=13;ExcessHet=3.0103;FS=0.000;MLEAC=2;MLEAF=1.00;MQ=60.00;QD=33.28;SOR=2.833	GT:AD:DP:GQ:PGT:PID:PL	0/0:.:10:1	1/1:0,3:3:9:1|1:162807_C_A:135,9,0
NW_004764753.1	175868	.	G	T	108.71	PASS	AC=2;AF=0.5;AN=4;DP=13;ExcessHet=3.0103;FS=0.000;MLEAC=2;MLEAF=1.00;MQ=60.00;QD=31.49;SOR=2.833	GT:AD:DP:GQ:PGT:PID:PL	0/0:.:10:1	1/1:0,3:3:9:1|1:175868_G_T:135,9,0
NW_004764753.1	175869	.	A	G	108.71	PASS	AC=2;AF=0.5;AN=4;DP=13;ExcessHet=3.0103;FS=0.000;MLEAC=2;MLEAF=1.00;MQ=60.00;QD=31.98;SOR=2.833	GT:AD:DP:GQ:PGT:PID:PL	0/0:.:10:1	1/1:0,3:3:9:1|1:175868_G_T:135,9,0
NW_004764753.1	178429	.	A	T	108.71	PASS	AC=2;AF=0.5;AN=4;DP=13;ExcessHet=3.0103;FS=0.000;MLEAC=2;MLEAF=1.00;MQ=60.00;QD=30.69;SOR=2.833	GT:AD:DP:GQ:PGT:PID:PL	1/1:0,3:3:9:1|1:178429_A_T:135,9,0	0/0:.:10:1
NW_004764753.1	178447	.	C	T	108.71	PASS	AC=2;AF=0.5;AN=4;DP=13;ExcessHet=3.0103;FS=0.000;MLEAC=2;MLEAF=1.00;MQ=60.00;QD=28.01;SOR=2.833	GT:AD:DP:GQ:PGT:PID:PL	1/1:0,3:3:9:1|1:178429_A_T:135,9,0	0/0:.:10:1
NW_004764753.1	223419	.	T	C	63.71	PASS	AC=2;AF=0.5;AN=4;DP=13;ExcessHet=3.0103;FS=0.000;MLEAC=2;MLEAF=1.00;MQ=60.00;QD=21.24;SOR=2.833	GT:AD:DP:GQ:PGT:PID:PL	1/1:0,3:3:9:1|1:223419_T_C:90,9,0	0/0:.:10:1
NW_004764753.1	223428	.	A	C	63.71	PASS	AC=2;AF=0.5;AN=4;DP=11;ExcessHet=3.0103;FS=0.000;MLEAC=2;MLEAF=1.00;MQ=60.00;QD=22.22;SOR=1.609	GT:AD:DP:GQ:PGT:PID:PL	1/1:0,1:1:9:1|1:223419_T_C:90,9,0	0/0:.:10:1
NW_004764753.1	226756	.	A	T	25.18	PASS	AC=2;AF=0.5;AN=4;DP=12;ExcessHet=3.0103;FS=0.000;MLEAC=2;MLEAF=1.00;MQ=60.00;QD=12.59;SOR=2.303	GT:AD:DP:GQ:PL	0/0:.:10:1	1/1:0,2:2:6:51,6,0
NW_004764753.1	227330	.	A	G	21.20	PASS	AC=2;AF=0.5;AN=4;DP=12;ExcessHet=3.0103;FS=0.000;MLEAC=2;MLEAF=1.00;MQ=60.00;QD=10.60;SOR=2.303	GT:AD:DP:GQ:PL	0/0:.:10:1	1/1:0,2:2:6:47,6,0
NW_004764753.1	227373	.	AT	A	26.42	PASS	AC=1;AF=0.25;AN=4;BaseQRankSum=0.00;ClippingRankSum=0.00;DP=5;ExcessHet=3.0103;FS=4.771;MLEAC=1;MLEAF=0.250;MQ=60.00;MQRankSum=0.00;QD=8.81;ReadPosRankSum=-9.670e-01;SOR=2.225	GT:AD:DP:GQ:PL	0/0:2,0:2:6:0,6,43	0/1:1,2:3:24:64,0,24
NW_004764753.1	227636	.	C	T	51.17	PASS	AC=2;AF=0.5;AN=4;DP=12;ExcessHet=3.0103;FS=0.000;MLEAC=2;MLEAF=1.00;MQ=48.99;QD=25.58;SOR=2.303	GT:AD:DP:GQ:PGT:PID:PL	1/1:0,2:2:6:1|1:227636_C_T:77,6,0	0/0:.:10:1
NW_004764753.1	227638	.	A	G	51.17	PASS	AC=2;AF=0.5;AN=4;DP=12;ExcessHet=3.0103;FS=0.000;MLEAC=2;MLEAF=1.00;MQ=48.99;QD=25.58;SOR=2.303	GT:AD:DP:GQ:PGT:PID:PL	1/1:0,2:2:6:1|1:227636_C_T:77,6,0	0/0:.:10:1
NW_004764753.1	227688	.	G	T	77.71	PASS	AC=2;AF=0.5;AN=4;DP=13;ExcessHet=3.0103;FS=0.000;MLEAC=2;MLEAF=1.00;MQ=60.00;QD=25.90;SOR=2.833	GT:AD:DP:GQ:PGT:PID:PL	0/0:.:10:1	1/1:0,3:3:9:1|1:227688_G_T:104,9,0
NW_004764753.1	227694	.	T	C	77.71	PASS	AC=2;AF=0.5;AN=4;DP=13;ExcessHet=3.0103;FS=0.000;MLEAC=2;MLEAF=1.00;MQ=60.00;QD=25.90;SOR=2.833	GT:AD:DP:GQ:PGT:PID:PL	0/0:.:10:1	1/1:0,3:3:9:1|1:227688_G_T:104,9,0
NW_004764753.1	227904	.	T	A	35.20	PASS	AC=1;AF=0.25;AN=4;BaseQRankSum=-2.530e-01;ClippingRankSum=0.00;DP=15;ExcessHet=3.0103;FS=3.979;MLEAC=1;MLEAF=0.500;MQ=60.00;MQRankSum=0.00;QD=7.04;ReadPosRankSum=0.253;SOR=0.061	GT:AD:DP:GQ:PGT:PID:PL	0/0:.:10:1	0/1:3,2:5:62:0|1:227904_T_A:62,0,92
NW_004764753.1	227909	.	C	A	35.20	PASS	AC=1;AF=0.25;AN=4;BaseQRankSum=0.253;ClippingRankSum=0.00;DP=15;ExcessHet=3.0103;FS=3.979;MLEAC=1;MLEAF=0.500;MQ=60.00;MQRankSum=0.00;QD=7.04;ReadPosRankSum=0.253;SOR=0.061	GT:AD:DP:GQ:PGT:PID:PL	0/0:.:10:1	0/1:3,2:5:62:0|1:227904_T_A:62,0,92
NW_004764753.1	252248	.	A	G	21.20	PASS	AC=2;AF=0.5;AN=4;DP=12;ExcessHet=3.0103;FS=0.000;MLEAC=2;MLEAF=1.00;MQ=60.00;QD=10.60;SOR=2.303	GT:AD:DP:GQ:PL	0/0:.:10:1	1/1:0,2:2:6:47,6,0
NW_004764753.1	269140	.	G	A	452.32	PASS	AC=2;AF=0.5;AN=4;DP=21;ExcessHet=0.7918;FS=0.000;MLEAC=2;MLEAF=0.500;MQ=60.00;QD=29.02;SOR=4.977	GT:AD:DP:GQ:PGT:PID:PL	0/0:10,0:10:5:.:.:0,5,201	1/1:0,11:11:33:1|1:269140_G_A:484,33,0
NW_004764753.1	274621	.	A	C	64.46	PASS	AC=2;AF=0.5;AN=4;DP=14;ExcessHet=3.0103;FS=0.000;MLEAC=2;MLEAF=1.00;MQ=60.00;QD=16.12;SOR=3.258	GT:AD:DP:GQ:PL	0/0:.:10:1	1/1:0,4:4:12:91,12,0
NW_004764753.1	274635	.	AT	A	50.42	PASS	AC=2;AF=0.5;AN=4;DP=14;ExcessHet=3.0103;FS=0.000;MLEAC=2;MLEAF=1.00;MQ=60.00;QD=12.61;SOR=3.258	GT:AD:DP:GQ:PL	0/0:.:10:1	1/1:0,4:4:12:86,12,0
NW_004764753.1	274692	.	G	A	384.19	PASS	AC=3;AF=0.75;AN=4;BaseQRankSum=2.13;ClippingRankSum=0.00;DP=23;ExcessHet=3.0103;FS=0.000;MLEAC=3;MLEAF=0.750;MQ=60.00;MQRankSum=0.00;QD=16.70;ReadPosRankSum=0.876;SOR=1.528	GT:AD:DP:GQ:PL	0/1:4,6:10:52:108,0,52	1/1:0,13:13:38:306,38,0
NW_004764753.1	274706	.	A	G	430.19	PASS	AC=3;AF=0.75;AN=4;BaseQRankSum=-2.823e+00;ClippingRankSum=0.00;DP=26;ExcessHet=3.0103;FS=0.000;MLEAC=3;MLEAF=0.750;MQ=60.00;MQRankSum=0.00;QD=16.55;ReadPosRankSum=-1.180e+00;SOR=1.765	GT:AD:DP:GQ:PL	0/1:4,6:10:69:112,0,69	1/1:0,16:16:47:348,47,0
NW_004764753.1	274863	.	C	A	549.19	PASS	AC=3;AF=0.75;AN=4;BaseQRankSum=2.46;ClippingRankSum=0.00;DP=31;ExcessHet=3.0103;FS=0.000;MLEAC=3;MLEAF=0.750;MQ=60.00;MQRankSum=0.00;QD=17.72;ReadPosRankSum=1.05;SOR=3.056	GT:AD:DP:GQ:PL	0/1:5,7:12:83:123,0,83	1/1:0,19:19:56:456,56,0
NW_004764753.1	275464	.	A	G	636.19	PASS	AC=3;AF=0.75;AN=4;BaseQRankSum=-7.850e-01;ClippingRankSum=0.00;DP=51;ExcessHet=3.0103;FS=0.000;MLEAC=3;MLEAF=0.750;MQ=60.00;MQRankSum=0.00;QD=12.47;ReadPosRankSum=-3.770e-01;SOR=1.436	GT:AD:DP:GQ:PL	0/1:18,11:29:99:160,0,331	1/1:0,22:22:65:506,65,0
NW_004764753.1	278425	.	G	A	20	PASS	AC=2;AF=0.5;AN=4;DP=11;ExcessHet=3.0103;FS=0.000;MLEAC=2;MLEAF=1.00;MQ=60.00;QD=20.00;SOR=1.609	GT:AD:DP:GQ:PGT:PID:PL	0/0:.:10:1	1/1:0,1:1:3:1|1:278425_G_A:45,3,0
NW_004764753.1	278430	.	C	T	544.44	PASS	AC=2;AF=0.5;AN=4;DP=40;ExcessHet=3.0103;FS=0.000;MLEAC=3;MLEAF=0.750;MQ=60.00;QD=23.67;SOR=4.892	GT:AD:DP:GQ:PGT:PID:PL	0/0:17,0:17:0:.:.:0,0,143	1/1:0,23:23:68:1|1:278425_G_A:573,68,0
NW_004764753.1	278724	.	AT	A	1046.15	PASS	AC=3;AF=0.75;AN=4;BaseQRankSum=0.00;ClippingRankSum=0.00;DP=32;ExcessHet=3.0103;FS=0.000;MLEAC=3;MLEAF=0.750;MQ=60.00;MQRankSum=0.00;QD=32.69;ReadPosRankSum=1.22;SOR=1.493	GT:AD:DP:GQ:PGT:PID:PL	0/1:6,9:15:99:0|1:278724_AT_A:301,0,187	1/1:0,17:17:57:.:.:784,57,0
NW_004764753.1	278790	.	A	T	1388.19	PASS	AC=3;AF=0.75;AN=4;BaseQRankSum=-1.111e+00;ClippingRankSum=0.00;DP=59;ExcessHet=3.0103;FS=0.000;MLEAC=3;MLEAF=0.750;MQ=60.00;MQRankSum=0.00;QD=23.53;ReadPosRankSum=-9.650e-01;SOR=1.773	GT:AD:DP:GQ:PGT:PID:PL	0/1:18,13:31:99:0|1:278790_A_T:350,0,669	1/1:0,28:28:84:.:.:1068,84,0
NW_004764753.1	278801	.	C	CA	1568.15	PASS	AC=3;AF=0.75;AN=4;BaseQRankSum=0.948;ClippingRankSum=0.00;DP=63;ExcessHet=3.0103;FS=0.000;MLEAC=3;MLEAF=0.750;MQ=62.01;MQRankSum=2.39;QD=26.14;ReadPosRankSum=-1.512e+00;SOR=1.802	GT:AD:DP:GQ:PGT:PID:PL	0/1:19,15:34:99:0|1:278790_A_T:402,0,687	1/1:0,26:29:99:.:.:1205,105,0
NW_004764753.1	279011	.	A	C	661.19	PASS	AC=3;AF=0.75;AN=4;BaseQRankSum=-4.259e+00;ClippingRankSum=0.00;DP=43;ExcessHet=3.0103;FS=0.000;MLEAC=3;MLEAF=0.750;MQ=60.00;MQRankSum=0.00;QD=15.38;ReadPosRankSum=0.975;SOR=2.584	GT:AD:DP:GQ:PL	0/1:9,9:18:99:150,0,178	1/1:0,25:25:74:541,74,0
NW_004764753.1	279069	.	A	AATT	753.16	PASS	AC=2;AF=0.5;AN=4;DP=28;ExcessHet=3.0103;FS=0.000;MLEAC=2;MLEAF=1.00;MQ=42.81;QD=26.93;SOR=5.892	GT:AD:DP:GQ:PGT:PID:PL	0/0:.:10:1	1/1:0,18:18:54:1|1:279069_A_AATT:789,54,0
NW_004764753.1	279093	.	A	G	603.20	PASS	AC=2;AF=0.5;AN=4;DP=22;ExcessHet=3.0103;FS=0.000;MLEAC=2;MLEAF=1.00;MQ=40.00;QD=29.97;SOR=5.136	GT:AD:DP:GQ:PGT:PID:PL	0/0:.:10:1	1/1:0,12:12:42:1|1:279069_A_AATT:630,42,0
NW_004764753.1	279110	.	G	A	468.20	PASS	AC=2;AF=0.5;AN=4;DP=18;ExcessHet=3.0103;FS=0.000;MLEAC=2;MLEAF=1.00;MQ=40.00;QD=28.29;SOR=4.407	GT:AD:DP:GQ:PGT:PID:PL	0/0:.:10:1	1/1:0,8:8:33:1|1:279069_A_AATT:495,33,0
NW_004764753.1	279505	.	C	G	44.32	PASS	AC=2;AF=0.5;AN=4;DP=6;ExcessHet=3.0103;FS=0.000;MLEAC=3;MLEAF=0.750;MQ=60.00;QD=14.77;SOR=2.833	GT:AD:DP:GQ:PL	0/0:3,0:3:0:0,0,25	1/1:0,3:3:9:72,9,0
NW_004764753.1	282751	.	C	A	376.23	PASS	AC=3;AF=0.75;AN=4;BaseQRankSum=0.935;ClippingRankSum=0.00;DP=13;ExcessHet=3.0103;FS=0.000;MLEAC=3;MLEAF=0.750;MQ=60.00;MQRankSum=0.00;QD=28.94;ReadPosRankSum=0.385;SOR=2.147	GT:AD:DP:GQ:PGT:PID:PL	0/1:3,3:6:99:0|1:282751_C_A:104,0,121	1/1:0,7:7:21:1|1:282751_C_A:302,21,0
NW_004764753.1	282756	.	C	T	376.23	PASS	AC=3;AF=0.75;AN=4;BaseQRankSum=-1.960e+00;ClippingRankSum=0.00;DP=13;ExcessHet=3.0103;FS=0.000;MLEAC=3;MLEAF=0.750;MQ=60.00;MQRankSum=0.00;QD=28.94;ReadPosRankSum=0.385;SOR=2.147	GT:AD:DP:GQ:PGT:PID:PL	0/1:3,3:6:99:0|1:282751_C_A:104,0,121	1/1:0,7:7:21:1|1:282751_C_A:302,21,0
NW_004764753.1	282795	.	G	T	440.19	PASS	AC=3;AF=0.75;AN=4;BaseQRankSum=-2.382e+00;ClippingRankSum=0.00;DP=25;ExcessHet=3.0103;FS=3.979;MLEAC=3;MLEAF=0.750;MQ=60.00;MQRankSum=0.00;QD=17.61;ReadPosRankSum=-2.950e-01;SOR=2.419	GT:AD:DP:GQ:PGT:PID:PL	0/1:10,4:14:87:0|1:282795_G_T:87,0,317	1/1:0,11:11:33:1|1:282795_G_T:383,33,0
NW_004764753.1	282800	.	C	T	418.19	PASS	AC=3;AF=0.75;AN=4;BaseQRankSum=-1.900e+00;ClippingRankSum=0.00;DP=24;ExcessHet=3.0103;FS=3.802;MLEAC=3;MLEAF=0.750;MQ=60.00;MQRankSum=0.00;QD=17.42;ReadPosRankSum=-1.082e+00;SOR=2.303	GT:AD:DP:GQ:PGT:PID:PL	0/1:10,4:14:87:0|1:282795_G_T:87,0,317	1/1:0,10:10:30:1|1:282795_G_T:361,30,0
NW_004764753.1	283288	.	T	C	1320.19	PASS	AC=3;AF=0.75;AN=4;BaseQRankSum=3.92;ClippingRankSum=0.00;DP=50;ExcessHet=3.0103;FS=0.000;MLEAC=3;MLEAF=0.750;MQ=60.00;MQRankSum=0.00;QD=26.40;ReadPosRankSum=-8.730e-01;SOR=2.701	GT:AD:DP:GQ:PGT:PID:PL	0/1:10,16:26:99:.:.:303,0,124	1/1:0,24:24:75:1|1:283288_T_C:1047,75,0
NW_004764753.1	283423	.	G	A	132.19	PASS	AC=1;AF=0.25;AN=4;BaseQRankSum=-9.120e-01;ClippingRankSum=0.00;DP=57;ExcessHet=3.0103;FS=0.000;MLEAC=1;MLEAF=0.250;MQ=60.00;MQRankSum=0.00;QD=5.29;ReadPosRankSum=0.805;SOR=0.387	GT:AD:DP:GQ:PL	0/1:15,10:25:99:162,0,275	0/0:32,0:32:84:0,84,1260
NW_004764753.1	283462	.	T	C	118.19	PASS	AC=1;AF=0.25;AN=4;BaseQRankSum=-3.617e+00;ClippingRankSum=0.00;DP=51;ExcessHet=3.0103;FS=0.000;MLEAC=1;MLEAF=0.250;MQ=60.00;MQRankSum=0.00;QD=6.95;ReadPosRankSum=0.287;SOR=0.120	GT:AD:DP:GQ:PGT:PID:PL	0/1:13,4:17:99:0|1:283462_T_C:148,0,530	0/0:34,0:34:83:.:.:0,83,814
NW_004764753.1	283471	.	G	T	112.19	PASS	AC=1;AF=0.25;AN=4;BaseQRankSum=1.30;ClippingRankSum=0.00;DP=56;ExcessHet=3.0103;FS=0.000;MLEAC=1;MLEAF=0.250;MQ=60.00;MQRankSum=0.00;QD=5.61;ReadPosRankSum=0.320;SOR=0.132	GT:AD:DP:GQ:PGT:PID:PL	0/1:15,5:20:99:0|1:283462_T_C:142,0,576	0/0:36,0:36:96:.:.:0,96,1440
NW_004764753.1	283741	.	G	A	1156.19	PASS	AC=3;AF=0.75;AN=4;BaseQRankSum=2.82;ClippingRankSum=0.00;DP=66;ExcessHet=3.0103;FS=0.000;MLEAC=3;MLEAF=0.750;MQ=60.00;MQRankSum=0.00;QD=17.52;ReadPosRankSum=0.442;SOR=1.046	GT:AD:DP:GQ:PL	0/1:12,16:28:99:297,0,158	1/1:0,38:38:99:889,113,0
NW_004764753.1	283759	.	T	C	1118.19	PASS	AC=3;AF=0.75;AN=4;BaseQRankSum=-5.576e+00;ClippingRankSum=0.00;DP=78;ExcessHet=3.0103;FS=0.000;MLEAC=3;MLEAF=0.750;MQ=60.00;MQRankSum=0.00;QD=14.34;ReadPosRankSum=-1.040e-01;SOR=0.888	GT:AD:DP:GQ:PL	0/1:16,19:35:99:288,0,292	1/1:0,43:43:99:860,125,0
NW_004764753.1	283903	.	G	C,T	1007.20	PASS	AC=3,1;AF=0.75,0.25;AN=4;DP=48;ExcessHet=3.0103;FS=0.000;MLEAC=3,1;MLEAF=0.750,0.250;MQ=60.00;QD=20.98;SOR=4.003	GT:AD:DP:GQ:PL	1/2:0,11,6:17:97:337,129,97,207,0,189	1/1:0,31,0:31:92:697,92,0,697,92,697
NW_004764753.1	284199	.	A	C	71.19	PASS	AC=1;AF=0.25;AN=4;BaseQRankSum=-4.889e+00;ClippingRankSum=0.00;DP=64;ExcessHet=3.0103;FS=0.000;MLEAC=1;MLEAF=0.250;MQ=60.00;MQRankSum=0.00;QD=2.74;ReadPosRankSum=0.317;SOR=0.869	GT:AD:DP:GQ:PL	0/1:17,9:26:99:101,0,343	0/0:38,0:38:99:0,99,1485
NW_004764753.1	284214	.	A	G	164.19	PASS	AC=1;AF=0.25;AN=4;BaseQRankSum=-4.609e+00;ClippingRankSum=0.00;DP=69;ExcessHet=3.0103;FS=0.000;MLEAC=1;MLEAF=0.250;MQ=60.00;MQRankSum=0.00;QD=5.47;ReadPosRankSum=0.568;SOR=0.384	GT:AD:DP:GQ:PL	0/1:18,12:30:99:194,0,341	0/0:39,0:39:99:0,99,949
NW_004764753.1	287901	.	G	GT	279.19	PASS	AC=2;AF=0.5;AN=4;DP=15;ExcessHet=3.0103;FS=0.000;MLEAC=2;MLEAF=1.00;MQ=56.72;QD=30.33;SOR=3.611	GT:AD:DP:GQ:PGT:PID:PL	0/0:.:10:1	1/1:0,5:5:21:1|1:287901_G_GT:315,21,0
NW_004764753.1	287913	.	GTTT	G	302.18	PASS	AC=2;AF=0.5;AN=4;DP=17;ExcessHet=3.0103;FS=0.000;MLEAC=2;MLEAF=1.00;MQ=60.31;QD=29.05;SOR=4.174	GT:AD:DP:GQ:PGT:PID:PL	0/0:.:10:1	1/1:0,7:7:24:1|1:287901_G_GT:338,24,0
NW_004764753.1	287940	.	T	C	288.47	PASS	AC=2;AF=0.5;AN=4;DP=14;ExcessHet=3.0103;FS=0.000;MLEAC=3;MLEAF=0.750;MQ=63.93;QD=33.72;SOR=4.407	GT:AD:DP:GQ:PGT:PID:PL	0/0:6,0:6:0:.:.:0,0,93	1/1:0,8:8:24:1|1:287901_G_GT:317,24,0
NW_004764753.1	287997	.	G	GAAA	58.17	PASS	AC=1;AF=0.25;AN=4;BaseQRankSum=-6.740e-01;ClippingRankSum=0.00;DP=14;ExcessHet=3.0103;FS=0.000;MLEAC=1;MLEAF=0.500;MQ=55.93;MQRankSum=1.15;QD=14.54;ReadPosRankSum=-3.190e-01;SOR=0.446	GT:AD:DP:GQ:PL	0/1:1,3:4:27:94,0,27	0/0:.:10:1
NW_004764753.1	288077	.	GA	G	105.42	PASS	AC=2;AF=0.5;AN=4;DP=14;ExcessHet=3.0103;FS=0.000;MLEAC=2;MLEAF=1.00;MQ=60.00;QD=26.36;SOR=3.258	GT:AD:DP:GQ:PL	0/0:.:10:1	1/1:0,4:4:12:141,12,0
NW_004764753.1	299964	.	G	A	217.26	PASS	AC=2;AF=0.5;AN=4;DP=16;ExcessHet=3.0103;FS=0.000;MLEAC=2;MLEAF=1.00;MQ=55.55;QD=32.89;SOR=3.912	GT:AD:DP:GQ:PGT:PID:PL	0/0:.:10:1	1/1:0,6:6:18:1|1:299964_G_A:244,18,0
NW_004764753.1	299969	.	A	C	217.26	PASS	AC=2;AF=0.5;AN=4;DP=16;ExcessHet=3.0103;FS=0.000;MLEAC=2;MLEAF=1.00;MQ=55.55;QD=26.17;SOR=3.912	GT:AD:DP:GQ:PGT:PID:PL	0/0:.:10:1	1/1:0,6:6:18:1|1:299964_G_A:244,18,0
NW_004764753.1	300247	.	T	C	198.33	PASS	AC=2;AF=0.5;AN=4;DP=15;ExcessHet=3.0103;FS=0.000;MLEAC=2;MLEAF=1.00;MQ=50.71;QD=27.21;SOR=3.611	GT:AD:DP:GQ:PGT:PID:PL	0/0:.:10:1	1/1:0,5:5:15:1|1:300247_T_C:225,15,0
NW_004764753.1	300252	.	T	C	198.33	PASS	AC=2;AF=0.5;AN=4;DP=15;ExcessHet=3.0103;FS=0.000;MLEAC=2;MLEAF=1.00;MQ=50.71;QD=29.25;SOR=3.611	GT:AD:DP:GQ:PGT:PID:PL	0/0:.:10:1	1/1:0,5:5:15:1|1:300247_T_C:225,15,0
NW_004764753.1	311671	.	GTT	G	25.14	PASS	AC=2;AF=0.5;AN=4;DP=12;ExcessHet=3.0103;FS=0.000;MLEAC=2;MLEAF=1.00;MQ=60.00;QD=12.57;SOR=2.303	GT:AD:DP:GQ:PL	1/1:0,2:2:6:60,6,0	0/0:.:10:1
NW_004764753.1	319650	.	C	T	23.19	PASS	AC=2;AF=0.5;AN=4;DP=12;ExcessHet=3.0103;FS=0.000;MLEAC=2;MLEAF=1.00;MQ=48.99;QD=11.60;SOR=2.303	GT:AD:DP:GQ:PL	1/1:0,2:2:6:49,6,0	0/0:.:10:1
NW_004764753.1	385771	.	C	T	24.19	PASS	AC=2;AF=0.5;AN=4;DP=12;ExcessHet=3.0103;FS=0.000;MLEAC=2;MLEAF=1.00;MQ=48.99;QD=12.09;SOR=2.303	GT:AD:DP:GQ:PL	0/0:.:10:1	1/1:0,2:2:6:50,6,0
NW_004764753.1	396604	.	A	T	243.26	PASS	AC=2;AF=0.5;AN=4;DP=16;ExcessHet=3.0103;FS=0.000;MLEAC=2;MLEAF=1.00;MQ=60.00;QD=36.01;SOR=3.912	GT:AD:DP:GQ:PGT:PID:PL	1/1:0,6:6:18:1|1:396604_A_T:270,18,0	0/0:.:10:1
NW_004764753.1	396608	.	C	G	243.26	PASS	AC=2;AF=0.5;AN=4;DP=16;ExcessHet=3.0103;FS=0.000;MLEAC=2;MLEAF=1.00;MQ=60.00;QD=31.95;SOR=3.912	GT:AD:DP:GQ:PGT:PID:PL	1/1:0,6:6:18:1|1:396604_A_T:270,18,0	0/0:.:10:1
NW_004764754.1	2495	.	C	T	1184.19	PASS	AC=3;AF=0.75;AN=4;BaseQRankSum=4.43;ClippingRankSum=0.00;DP=63;ExcessHet=3.0103;FS=0.000;MLEAC=3;MLEAF=0.750;MQ=60.00;MQRankSum=0.00;QD=18.80;ReadPosRankSum=0.047;SOR=3.947	GT:AD:DP:GQ:PL	0/1:7,24:31:99:486,0,184	1/1:0,32:32:94:728,94,0
NW_004764754.1	2741	.	A	G	1576.19	PASS	AC=3;AF=0.75;AN=4;BaseQRankSum=-4.101e+00;ClippingRankSum=0.00;DP=77;ExcessHet=3.0103;FS=0.000;MLEAC=3;MLEAF=0.750;MQ=60.00;MQRankSum=0.00;QD=20.47;ReadPosRankSum=1.42;SOR=3.180	GT:AD:DP:GQ:PL	0/1:4,36:40:61:725,0,61	1/1:0,37:37:99:881,111,0
NW_004764754.1	2831	.	C	A	934.20	PASS	AC=3;AF=0.75;AN=4;BaseQRankSum=2.82;ClippingRankSum=0.00;DP=47;ExcessHet=3.0103;FS=0.000;MLEAC=3;MLEAF=0.750;MQ=60.00;MQRankSum=0.00;QD=19.88;ReadPosRankSum=0.491;SOR=3.958	GT:AD:DP:GQ:PL	0/1:5,21:26:28:443,0,28	1/1:0,21:21:63:521,63,0
NW_004764754.1	5386	.	A	G	1141.19	PASS	AC=3;AF=0.75;AN=4;BaseQRankSum=-6.190e-01;ClippingRankSum=0.00;DP=62;ExcessHet=3.0103;FS=0.000;MLEAC=3;MLEAF=0.750;MQ=60.00;MQRankSum=0.00;QD=18.41;ReadPosRankSum=1.53;SOR=3.912	GT:AD:DP:GQ:PL	0/1:7,22:29:71:420,0,71	1/1:0,33:33:98:751,98,0
NW_004764754.1	5863	.	A	T	1240.20	PASS	AC=3;AF=0.75;AN=4;BaseQRankSum=-7.650e-01;ClippingRankSum=0.00;DP=34;ExcessHet=3.0103;FS=0.000;MLEAC=3;MLEAF=0.750;MQ=63.34;MQRankSum=0.00;QD=28.39;ReadPosRankSum=1.59;SOR=5.670	GT:AD:DP:GQ:PGT:PID:PL	0/1:1,5:9:31:.:.:368,0,31	1/1:0,25:25:75:1|1:5863_A_T:844,75,0
NW_004764754.1	6169	.	A	AAT	241.17	PASS	AC=2;AF=0.5;AN=4;DP=13;ExcessHet=3.0103;FS=0.000;MLEAC=2;MLEAF=1.00;MQ=66.18;QD=37.05;SOR=2.833	GT:AD:DP:GQ:PGT:PID:PL	0/0:.:10:1	1/1:0,3:3:27:1|1:6169_A_AAT:277,27,0
NW_004764754.1	10421	.	C	A	2369.96	PASS	AC=3;AF=0.75;AN=4;BaseQRankSum=4.55;ClippingRankSum=0.00;DP=61;ExcessHet=3.0103;FS=0.000;MLEAC=4;MLEAF=1.00;MQ=60.18;MQRankSum=0.401;QD=31.08;ReadPosRankSum=-8.480e-01;SOR=5.994	GT:AD:DP:GQ:PGT:PID:PL	0/1:2,28:30:0:0|1:10421_C_A:1106,0,0	1/1:0,31:31:96:1|1:10421_C_A:1289,96,0
NW_004764754.1	10424	.	A	G	2369.96	PASS	AC=3;AF=0.75;AN=4;BaseQRankSum=-3.060e-01;ClippingRankSum=0.00;DP=57;ExcessHet=3.0103;FS=0.000;MLEAC=4;MLEAF=1.00;MQ=60.19;MQRankSum=0.424;QD=28.21;ReadPosRankSum=-7.450e-01;SOR=5.856	GT:AD:DP:GQ:PGT:PID:PL	0/1:2,25:27:0:0|1:10421_C_A:1106,0,0	1/1:0,30:30:96:1|1:10421_C_A:1289,96,0
NW_004764754.1	10487	.	A	T	22.20	PASS	AC=2;AF=0.5;AN=4;DP=12;ExcessHet=3.0103;FS=0.000;MLEAC=2;MLEAF=1.00;MQ=60.00;QD=11.10;SOR=2.303	GT:AD:DP:GQ:PL	1/1:0,2:2:6:48,6,0	0/0:.:10:1
NW_004764754.1	12001	.	A	T	144.23	PASS	AC=2;AF=0.5;AN=4;DP=17;ExcessHet=3.0103;FS=0.000;MLEAC=2;MLEAF=1.00;MQ=60.00;QD=20.60;SOR=4.174	GT:AD:DP:GQ:PL	0/0:.:10:1	1/1:0,7:7:21:171,21,0
NW_004764754.1	13627	.	C	T	648.19	PASS	AC=3;AF=0.75;AN=4;BaseQRankSum=-1.204e+00;ClippingRankSum=0.00;DP=34;ExcessHet=3.0103;FS=0.000;MLEAC=3;MLEAF=0.750;MQ=60.00;MQRankSum=0.00;QD=19.06;ReadPosRankSum=0.729;SOR=2.774	GT:AD:DP:GQ:PL	0/1:3,12:15:32:227,0,32	1/1:0,19:19:57:451,57,0
NW_004764754.1	14092	.	GAA	G	156.23	PASS	AC=2;AF=0.5;AN=4;DP=16;ExcessHet=3.0103;FS=0.000;MLEAC=2;MLEAF=1.00;MQ=63.36;QD=26.04;SOR=3.912	GT:AD:DP:GQ:PL	1/1:0,6:6:18:192,18,0	0/0:.:10:1
NW_004764754.1	18431	.	C	A	64.17	PASS	AC=2;AF=0.5;AN=4;DP=12;ExcessHet=3.0103;FS=0.000;MLEAC=2;MLEAF=1.00;MQ=42.43;QD=32.08;SOR=2.303	GT:AD:DP:GQ:PGT:PID:PL	1/1:0,2:2:6:1|1:18431_C_A:90,6,0	0/0:.:10:1
NW_004764754.1	18432	.	C	T	64.17	PASS	AC=2;AF=0.5;AN=4;DP=12;ExcessHet=3.0103;FS=0.000;MLEAC=2;MLEAF=1.00;MQ=42.43;QD=32.08;SOR=2.303	GT:AD:DP:GQ:PGT:PID:PL	1/1:0,2:2:6:1|1:18431_C_A:90,6,0	0/0:.:10:1
NW_004764754.1	19389	.	C	T	196.21	PASS	AC=2;AF=0.5;AN=4;DP=19;ExcessHet=3.0103;FS=0.000;MLEAC=2;MLEAF=1.00;MQ=51.96;QD=21.80;SOR=4.615	GT:AD:DP:GQ:PL	0/0:.:10:1	1/1:0,9:9:27:223,27,0
NW_004764754.1	20467	.	T	G	20.21	PASS	AC=2;AF=0.5;AN=4;DP=12;ExcessHet=3.0103;FS=0.000;MLEAC=2;MLEAF=1.00;MQ=60.00;QD=10.11;SOR=2.303	GT:AD:DP:GQ:PL	1/1:0,2:2:6:46,6,0	0/0:.:10:1
NW_004764754.1	20494	.	T	A	21.20	PASS	AC=2;AF=0.5;AN=4;DP=12;ExcessHet=3.0103;FS=0.000;MLEAC=2;MLEAF=1.00;MQ=60.00;QD=10.60;SOR=2.303	GT:AD:DP:GQ:PL	1/1:0,2:2:6:47,6,0	0/0:.:10:1
NW_004764754.1	21616	.	A	AT	55.13	PASS	AC=2;AF=0.5;AN=4;DP=12;ExcessHet=3.0103;FS=0.000;MLEAC=2;MLEAF=1.00;MQ=46.10;QD=27.57;SOR=2.303	GT:AD:DP:GQ:PGT:PID:PL	0/0:.:10:1	1/1:0,2:2:6:1|1:21598_C_CA:90,6,0
NW_004764754.1	21626	.	T	A	92.71	PASS	AC=2;AF=0.5;AN=4;DP=13;ExcessHet=3.0103;FS=0.000;MLEAC=2;MLEAF=1.00;MQ=49.19;QD=30.90;SOR=2.833	GT:AD:DP:GQ:PGT:PID:PL	0/0:.:10:1	1/1:0,3:3:9:1|1:21598_C_CA:119,9,0
NW_004764754.1	21721	.	C	A	909.20	PASS	AC=2;AF=0.5;AN=4;DP=34;ExcessHet=3.0103;FS=0.000;MLEAC=2;MLEAF=1.00;MQ=42.88;QD=26.03;SOR=4.977	GT:AD:DP:GQ:PGT:PID:PL	0/0:.:10:1	1/1:0,24:24:77:1|1:21721_C_A:936,77,0
NW_004764754.1	21733	.	T	C	830.20	PASS	AC=2;AF=0.5;AN=4;DP=29;ExcessHet=3.0103;FS=0.000;MLEAC=2;MLEAF=1.00;MQ=41.35;QD=26.95;SOR=5.994	GT:AD:DP:GQ:PGT:PID:PL	0/0:.:10:1	1/1:0,19:19:66:1|1:21721_C_A:857,66,0
NW_004764754.1	21831	.	C	T	907.19	PASS	AC=3;AF=0.75;AN=4;BaseQRankSum=3.90;ClippingRankSum=0.00;DP=46;ExcessHet=3.0103;FS=0.000;MLEAC=3;MLEAF=0.750;MQ=60.24;MQRankSum=0.616;QD=19.72;ReadPosRankSum=-3.740e-01;SOR=3.912	GT:AD:DP:GQ:PL	0/1:5,19:24:42:394,0,42	1/1:0,22:22:66:543,66,0
NW_004764754.1	21858	.	C	T	39.19	PASS	AC=1;AF=0.25;AN=4;BaseQRankSum=4.15;ClippingRankSum=0.00;DP=36;ExcessHet=3.0103;FS=0.000;MLEAC=1;MLEAF=0.250;MQ=60.60;MQRankSum=-4.960e-01;QD=2.18;ReadPosRankSum=-2.172e+00;SOR=0.169	GT:AD:DP:GQ:PL	0/1:13,5:18:69:69,0,241	0/0:18,0:18:48:0,48,720
NW_004764754.1	21954	.	A	G	73.19	PASS	AC=1;AF=0.25;AN=4;BaseQRankSum=0.056;ClippingRankSum=0.00;DP=64;ExcessHet=3.0103;FS=0.000;MLEAC=1;MLEAF=0.250;MQ=60.00;MQRankSum=0.00;QD=2.52;ReadPosRankSum=0.00;SOR=0.155	GT:AD:DP:GQ:PL	0/1:21,8:29:99:103,0,830	0/0:35,0:35:90:0,90,1350
NW_004764754.1	21960	.	C	T	1175.19	PASS	AC=3;AF=0.75;AN=4;BaseQRankSum=0.529;ClippingRankSum=0.00;DP=63;ExcessHet=3.0103;FS=0.000;MLEAC=3;MLEAF=0.750;MQ=60.00;MQRankSum=0.00;QD=18.65;ReadPosRankSum=0.380;SOR=3.682	GT:AD:DP:GQ:PL	0/1:8,21:29:99:398,0,262	1/1:0,34:34:99:807,102,0
NW_004764754.1	24893	.	C	T	25.18	PASS	AC=2;AF=0.5;AN=4;DP=12;ExcessHet=3.0103;FS=0.000;MLEAC=2;MLEAF=1.00;MQ=48.99;QD=12.59;SOR=2.303	GT:AD:DP:GQ:PL	1/1:0,2:2:6:51,6,0	0/0:.:10:1
NW_004764754.1	25358	.	A	AT	64.29	PASS	AC=2;AF=0.5;AN=4;DP=15;ExcessHet=3.0103;FS=0.000;MLEAC=2;MLEAF=1.00;MQ=59.41;QD=12.86;SOR=3.611	GT:AD:DP:GQ:PL	0/0:.:10:1	1/1:0,5:5:15:100,15,0
NW_004764754.1	26114	.	A	ATGT	1288.15	PASS	AC=3;AF=0.75;AN=4;BaseQRankSum=-1.770e-01;ClippingRankSum=0.00;DP=35;ExcessHet=3.0103;FS=0.000;MLEAC=3;MLEAF=0.750;MQ=63.72;MQRankSum=0.00;QD=31.69;ReadPosRankSum=0.141;SOR=4.863	GT:AD:DP:GQ:PL	0/1:2,16:18:32:599,0,32	1/1:0,17:17:50:728,50,0
NW_004764754.1	26137	.	AT	A	169.40	PASS	AC=1;AF=0.25;AN=4;BaseQRankSum=1.04;ClippingRankSum=0.00;DP=52;ExcessHet=3.0103;FS=0.000;MLEAC=1;MLEAF=0.250;MQ=87.48;MQRankSum=1.18;QD=7.06;ReadPosRankSum=-6.690e-01;SOR=0.297	GT:AD:DP:GQ:PL	0/1:9,15:24:99:207,0,123	0/0:24,4:28:6:0,6,414
NW_004764754.1	39328	.	G	A	39.71	PASS	AC=2;AF=0.5;AN=4;DP=13;ExcessHet=3.0103;FS=0.000;MLEAC=2;MLEAF=1.00;MQ=46.48;QD=13.24;SOR=2.833	GT:AD:DP:GQ:PGT:PID:PL	1/1:0,3:3:9:1|1:39309_C_A:66,9,0	0/0:.:10:1
NW_004764754.1	43680	.	G	T	64.17	PASS	AC=2;AF=0.5;AN=4;DP=12;ExcessHet=3.0103;FS=0.000;MLEAC=2;MLEAF=1.00;MQ=48.99;QD=32.08;SOR=2.303	GT:AD:DP:GQ:PGT:PID:PL	1/1:0,2:2:6:1|1:43680_G_T:90,6,0	0/0:.:10:1
NW_004764754.1	43689	.	C	G	64.17	PASS	AC=2;AF=0.5;AN=4;DP=12;ExcessHet=3.0103;FS=0.000;MLEAC=2;MLEAF=1.00;MQ=48.99;QD=32.08;SOR=2.303	GT:AD:DP:GQ:PGT:PID:PL	1/1:0,2:2:6:1|1:43680_G_T:90,6,0	0/0:.:10:1
NW_004764754.1	43722	.	G	A	21.20	PASS	AC=2;AF=0.5;AN=4;DP=12;ExcessHet=3.0103;FS=0.000;MLEAC=2;MLEAF=1.00;MQ=60.00;QD=10.60;SOR=2.303	GT:AD:DP:GQ:PL	1/1:0,2:2:6:47,6,0	0/0:.:10:1
NW_004764754.1	111526	.	C	T	57.46	PASS	AC=2;AF=0.5;AN=4;DP=14;ExcessHet=3.0103;FS=0.000;MLEAC=2;MLEAF=1.00;MQ=60.00;QD=14.37;SOR=3.258	GT:AD:DP:GQ:PL	0/0:.:10:1	1/1:0,4:4:12:84,12,0
NW_004764754.1	111561	.	C	A	73.37	PASS	AC=2;AF=0.5;AN=4;DP=15;ExcessHet=3.0103;FS=0.000;MLEAC=2;MLEAF=1.00;MQ=60.00;QD=14.67;SOR=3.611	GT:AD:DP:GQ:PL	0/0:.:10:1	1/1:0,5:5:14:100,14,0
NW_004764754.1	111578	.	G	T	81.33	PASS	AC=2;AF=0.5;AN=4;DP=15;ExcessHet=3.0103;FS=0.000;MLEAC=2;MLEAF=1.00;MQ=60.00;QD=16.27;SOR=3.611	GT:AD:DP:GQ:PL	0/0:.:10:1	1/1:0,5:5:15:108,15,0
NW_004764754.1	177671	.	T	C	21.20	PASS	AC=2;AF=0.5;AN=4;DP=12;ExcessHet=3.0103;FS=0.000;MLEAC=2;MLEAF=1.00;MQ=60.00;QD=10.60;SOR=2.303	GT:AD:DP:GQ:PL	1/1:0,2:2:6:47,6,0	0/0:.:10:1
NW_004764754.1	177698	.	T	A	23.19	PASS	AC=2;AF=0.5;AN=4;DP=12;ExcessHet=3.0103;FS=0.000;MLEAC=2;MLEAF=1.00;MQ=60.00;QD=11.60;SOR=2.303	GT:AD:DP:GQ:PL	1/1:0,2:2:6:49,6,0	0/0:.:10:1
NW_004764754.1	257334	.	A	T	72.46	PASS	AC=2;AF=0.5;AN=4;DP=14;ExcessHet=3.0103;FS=0.000;MLEAC=2;MLEAF=1.00;MQ=53.67;QD=18.12;SOR=3.258	GT:AD:DP:GQ:PL	0/0:.:10:1	1/1:0,4:4:12:99,12,0
NW_004764754.1	257913	.	A	C	21.20	PASS	AC=2;AF=0.5;AN=4;DP=12;ExcessHet=3.0103;FS=0.000;MLEAC=2;MLEAF=1.00;MQ=60.00;QD=10.60;SOR=2.303	GT:AD:DP:GQ:PL	0/0:.:10:1	1/1:0,2:2:6:47,6,0
NW_004764754.1	258035	.	A	T	23.19	PASS	AC=2;AF=0.5;AN=4;DP=12;ExcessHet=3.0103;FS=0.000;MLEAC=2;MLEAF=1.00;MQ=60.00;QD=11.60;SOR=2.303	GT:AD:DP:GQ:PL	0/0:.:10:1	1/1:0,2:2:6:49,6,0
NW_004764754.1	258093	.	G	C	45.71	PASS	AC=2;AF=0.5;AN=4;DP=13;ExcessHet=3.0103;FS=0.000;MLEAC=2;MLEAF=1.00;MQ=51.96;QD=15.24;SOR=2.833	GT:AD:DP:GQ:PL	0/0:.:10:1	1/1:0,3:3:9:72,9,0
NW_004764754.1	258462	.	CAAA	C	222.23	PASS	AC=2;AF=0.5;AN=4;DP=16;ExcessHet=3.0103;FS=0.000;MLEAC=2;MLEAF=1.00;MQ=56.12;QD=27.47;SOR=3.912	GT:AD:DP:GQ:PL	0/0:.:10:1	1/1:0,6:6:18:258,18,0
NW_004764754.1	263301	.	A	AAAAC	97.88	PASS	AC=2;AF=0.5;AN=4;DP=10;ExcessHet=0.7918;FS=0.000;MLEAC=3;MLEAF=0.750;MQ=60.00;QD=24.47;SOR=3.258	GT:AD:DP:GQ:PL	0/0:6,0:6:3:0,3,45	1/1:0,4:4:12:137,12,0
NW_004764754.1	263309	.	A	C	31.47	PASS	AC=1;AF=0.25;AN=4;BaseQRankSum=-1.150e+00;ClippingRankSum=0.00;DP=14;ExcessHet=3.0103;FS=0.000;MLEAC=1;MLEAF=0.500;MQ=42.43;MQRankSum=0.00;QD=7.87;ReadPosRankSum=-1.150e+00;SOR=1.609	GT:AD:DP:GQ:PL	0/1:1,3:4:12:58,0,12	0/0:.:10:1
NW_004764754.1	263930	.	T	A	787.20	PASS	AC=3;AF=0.75;AN=4;BaseQRankSum=3.66;ClippingRankSum=0.00;DP=39;ExcessHet=3.0103;FS=0.000;MLEAC=4;MLEAF=1.00;MQ=60.00;MQRankSum=0.00;QD=20.18;ReadPosRankSum=0.623;SOR=3.967	GT:AD:DP:GQ:PL	0/1:4,13:17:3:271,0,3	1/1:0,22:22:66:543,66,0
NW_004764754.1	264079	.	T	G	585.19	PASS	AC=3;AF=0.75;AN=4;BaseQRankSum=-3.765e+00;ClippingRankSum=0.00;DP=39;ExcessHet=3.0103;FS=7.055;MLEAC=3;MLEAF=0.750;MQ=61.10;MQRankSum=-4.406e+00;QD=15.00;ReadPosRankSum=0.448;SOR=4.351	GT:AD:DP:GQ:PL	0/1:4,17:21:40:298,0,40	1/1:0,18:18:51:317,51,0
NW_004764754.1	264113	.	A	AGTG	115.15	PASS	AC=1;AF=0.25;AN=4;BaseQRankSum=-2.063e+00;ClippingRankSum=0.00;DP=34;ExcessHet=3.0103;FS=5.315;MLEAC=1;MLEAF=0.250;MQ=62.94;MQRankSum=4.07;QD=6.77;ReadPosRankSum=-8.450e-01;SOR=0.036	GT:AD:DP:GQ:PL	0/1:12,5:17:99:154,0,489	0/0:17,0:17:45:0,45,675
NW_004764754.1	264401	.	A	T	834.19	PASS	AC=3;AF=0.75;AN=4;BaseQRankSum=0.094;ClippingRankSum=0.00;DP=40;ExcessHet=3.0103;FS=0.000;MLEAC=3;MLEAF=0.750;MQ=60.00;MQRankSum=0.00;QD=20.85;ReadPosRankSum=-1.000e-01;SOR=4.021	GT:AD:DP:GQ:PL	0/1:4,15:19:42:343,0,42	1/1:0,21:21:63:521,63,0
NW_004764754.1	265691	.	T	A	92.71	PASS	AC=2;AF=0.5;AN=4;DP=13;ExcessHet=3.0103;FS=0.000;MLEAC=2;MLEAF=1.00;MQ=60.00;QD=30.90;SOR=2.833	GT:AD:DP:GQ:PGT:PID:PL	1/1:0,3:3:9:1|1:265691_T_A:119,9,0	0/0:.:10:1
NW_004764754.1	265700	.	A	G	64.17	PASS	AC=2;AF=0.5;AN=4;DP=12;ExcessHet=3.0103;FS=0.000;MLEAC=2;MLEAF=1.00;MQ=60.00;QD=32.08;SOR=2.303	GT:AD:DP:GQ:PGT:PID:PL	1/1:0,2:2:6:1|1:265691_T_A:90,6,0	0/0:.:10:1
NW_004764754.1	269522	.	C	CT	3301.23	PASS	AC=3;AF=0.75;AN=4;BaseQRankSum=-1.911e+00;ClippingRankSum=0.00;DP=81;ExcessHet=3.0103;FS=0.000;MLEAC=3;MLEAF=0.750;MQ=63.98;MQRankSum=1.38;QD=25.05;ReadPosRankSum=0.833;SOR=5.969	GT:AD:DP:GQ:PGT:PID:PL	0/1:3,33:36:20:0|1:269522_C_CT:1315,0,20	1/1:0,45:45:99:1|1:269522_C_CT:2025,150,0
NW_004764754.1	269527	.	G	A	3130.20	PASS	AC=3;AF=0.75;AN=4;BaseQRankSum=1.97;ClippingRankSum=0.00;DP=79;ExcessHet=3.0103;FS=0.000;MLEAC=3;MLEAF=0.750;MQ=63.21;MQRankSum=1.11;QD=29.46;ReadPosRankSum=1.16;SOR=3.109	GT:AD:DP:GQ:PGT:PID:PL	0/1:3,31:34:29:0|1:269522_C_CT:1252,0,29	1/1:0,45:45:99:1|1:269522_C_CT:1908,135,0
NW_004764754.1	272587	.	G	A	299.19	PASS	AC=1;AF=0.25;AN=4;BaseQRankSum=3.11;ClippingRankSum=0.00;DP=67;ExcessHet=3.0103;FS=0.000;MLEAC=1;MLEAF=0.250;MQ=60.00;MQRankSum=0.00;QD=10.32;ReadPosRankSum=-4.430e-01;SOR=1.255	GT:AD:DP:GQ:PL	0/1:11,18:29:99:329,0,171	0/0:38,0:38:99:0,108,1045
NW_004764754.1	272643	.	G	C	922.19	PASS	AC=1;AF=0.25;AN=4;BaseQRankSum=3.34;ClippingRankSum=0.00;DP=83;ExcessHet=3.0103;FS=0.000;MLEAC=1;MLEAF=0.250;MQ=60.00;MQRankSum=0.00;QD=20.49;ReadPosRankSum=-1.195e+00;SOR=0.929	GT:AD:DP:GQ:PGT:PID:PL	0/1:20,25:45:99:0|1:272643_G_C:952,0,689	0/0:38,0:38:99:.:.:0,108,1045
NW_004764754.1	272650	.	C	A	925.19	PASS	AC=1;AF=0.25;AN=4;BaseQRankSum=4.67;ClippingRankSum=0.00;DP=82;ExcessHet=3.0103;FS=0.000;MLEAC=1;MLEAF=0.250;MQ=60.00;MQRankSum=0.00;QD=21.03;ReadPosRankSum=-1.265e+00;SOR=0.990	GT:AD:DP:GQ:PGT:PID:PL	0/1:19,25:44:99:0|1:272643_G_C:955,0,666	0/0:38,0:38:99:.:.:0,108,1045
NW_004764754.1	272681	.	A	G	233.19	PASS	AC=1;AF=0.25;AN=4;BaseQRankSum=-4.777e+00;ClippingRankSum=0.00;DP=68;ExcessHet=3.0103;FS=0.000;MLEAC=1;MLEAF=0.250;MQ=60.00;MQRankSum=0.00;QD=7.77;ReadPosRankSum=1.52;SOR=0.826	GT:AD:DP:GQ:PL	0/1:14,16:30:99:263,0,258	0/0:38,0:38:99:0,108,1045
NW_004764754.1	272717	.	T	G	2222.19	PASS	AC=3;AF=0.75;AN=4;BaseQRankSum=-3.648e+00;ClippingRankSum=0.00;DP=68;ExcessHet=3.0103;FS=0.000;MLEAC=3;MLEAF=0.750;MQ=60.00;MQRankSum=0.00;QD=32.68;ReadPosRankSum=0.795;SOR=2.833	GT:AD:DP:GQ:PGT:PID:PL	0/1:13,7:20:99:.:.:191,0,262	1/1:0,48:48:99:1|1:272717_T_G:2061,159,0
NW_004764754.1	273437	.	T	A,C	1227.20	PASS	AC=3,1;AF=0.75,0.25;AN=4;BaseQRankSum=-1.696e+00;ClippingRankSum=0.00;DP=57;ExcessHet=3.0103;FS=0.000;MLEAC=3,1;MLEAF=0.750,0.250;MQ=60.00;MQRankSum=0.00;QD=21.53;ReadPosRankSum=1.90;SOR=6.701	GT:AD:DP:GQ:PL	1/2:1,9,12:22:99:415,222,221,171,0,160	1/1:0,35,0:35:99:839,104,0,839,104,839
NW_004764754.1	273513	.	C	G	946.19	PASS	AC=3;AF=0.75;AN=4;BaseQRankSum=-1.139e+00;ClippingRankSum=0.00;DP=31;ExcessHet=3.0103;FS=0.000;MLEAC=3;MLEAF=0.750;MQ=60.00;MQRankSum=0.00;QD=30.52;ReadPosRankSum=-3.610e-01;SOR=2.376	GT:AD:DP:GQ:PGT:PID:PL	0/1:7,4:11:61:.:.:61,0,134	1/1:0,20:20:63:1|1:273505_G_T:915,63,0
NW_004764754.1	276275	.	C	A	1561.19	PASS	AC=3;AF=0.75;AN=4;BaseQRankSum=4.94;ClippingRankSum=0.00;DP=75;ExcessHet=3.0103;FS=0.000;MLEAC=3;MLEAF=0.750;MQ=60.00;MQRankSum=0.00;QD=20.82;ReadPosRankSum=0.742;SOR=4.615	GT:AD:DP:GQ:PL	0/1:6,31:37:93:664,0,93	1/1:0,38:38:99:927,113,0
NW_004764754.1	276329	.	G	C	1864.19	PASS	AC=3;AF=0.75;AN=4;BaseQRankSum=-5.782e+00;ClippingRankSum=0.00;DP=97;ExcessHet=3.0103;FS=0.000;MLEAC=3;MLEAF=0.750;MQ=60.00;MQRankSum=0.00;QD=19.22;ReadPosRankSum=1.87;SOR=2.812	GT:AD:DP:GQ:PL	0/1:10,38:48:99:745,0,112	1/1:0,49:49:99:1149,146,0
NW_004764754.1	276558	.	C	A	284.19	PASS	AC=1;AF=0.25;AN=4;BaseQRankSum=4.90;ClippingRankSum=0.00;DP=88;ExcessHet=3.0103;FS=0.000;MLEAC=1;MLEAF=0.250;MQ=60.00;MQRankSum=0.00;QD=6.05;ReadPosRankSum=2.37;SOR=0.389	GT:AD:DP:GQ:PL	0/1:28,19:47:99:314,0,732	0/0:41,0:41:99:0,102,1530
NW_004764754.1	276741	.	C	T	64.17	PASS	AC=2;AF=0.5;AN=4;DP=12;ExcessHet=3.0103;FS=0.000;MLEAC=2;MLEAF=1.00;MQ=60.00;QD=32.08;SOR=2.303	GT:AD:DP:GQ:PGT:PID:PL	1/1:0,2:2:6:1|1:276701_A_T:90,6,0	0/0:.:10:1
NW_004764754.1	281527	.	T	C	38.53	PASS	AC=2;AF=0.5;AN=4;DP=14;ExcessHet=3.0103;FS=0.000;MLEAC=2;MLEAF=1.00;MQ=53.67;QD=9.63;SOR=3.258	GT:AD:DP:GQ:PL	0/0:.:10:1	1/1:0,4:4:11:65,11,0
NW_004764754.1	282526	.	G	A	1858.19	PASS	AC=3;AF=0.75;AN=4;BaseQRankSum=2.77;ClippingRankSum=0.00;DP=88;ExcessHet=3.0103;FS=0.000;MLEAC=3;MLEAF=0.750;MQ=60.00;MQRankSum=0.00;QD=21.12;ReadPosRankSum=1.04;SOR=2.494	GT:AD:DP:GQ:PL	0/1:7,27:34:69:567,0,69	1/1:0,54:54:99:1321,161,0
NW_004764754.1	282554	.	A	G	1827.19	PASS	AC=3;AF=0.75;AN=4;BaseQRankSum=-1.407e+00;ClippingRankSum=0.00;DP=93;ExcessHet=3.0103;FS=0.000;MLEAC=3;MLEAF=0.750;MQ=60.00;MQRankSum=0.00;QD=19.65;ReadPosRankSum=1.35;SOR=4.525	GT:AD:DP:GQ:PL	0/1:8,31:39:75:589,0,75	1/1:0,54:54:99:1268,161,0
NW_004764754.1	282620	.	C	T	1296.19	PASS	AC=3;AF=0.75;AN=4;BaseQRankSum=3.30;ClippingRankSum=0.00;DP=67;ExcessHet=3.0103;FS=0.000;MLEAC=3;MLEAF=0.750;MQ=60.00;MQRankSum=0.00;QD=19.35;ReadPosRankSum=1.00;SOR=2.242	GT:AD:DP:GQ:PL	0/1:9,12:21:99:233,0,148	1/1:0,46:46:99:1093,136,0
NW_004764754.1	282650	.	C	T	1347.19	PASS	AC=3;AF=0.75;AN=4;BaseQRankSum=2.47;ClippingRankSum=0.00;DP=65;ExcessHet=3.0103;FS=0.000;MLEAC=3;MLEAF=0.750;MQ=60.00;MQRankSum=0.00;QD=20.73;ReadPosRankSum=-1.960e-01;SOR=3.258	GT:AD:DP:GQ:PL	0/1:5,17:22:41:357,0,41	1/1:0,43:43:99:1020,127,0
NW_004764754.1	282683	.	A	T	2402.19	PASS	AC=3;AF=0.75;AN=4;BaseQRankSum=-8.130e-01;ClippingRankSum=0.00;DP=77;ExcessHet=3.0103;FS=0.000;MLEAC=3;MLEAF=0.750;MQ=60.00;MQRankSum=0.00;QD=31.20;ReadPosRankSum=1.68;SOR=3.003	GT:AD:DP:GQ:PGT:PID:PL	0/1:7,19:26:99:.:.:376,0,116	1/1:0,51:51:99:1|1:282683_A_T:2056,155,0
NW_004764754.1	282783	.	C	T	2132.19	PASS	AC=3;AF=0.75;AN=4;BaseQRankSum=-2.023e+00;ClippingRankSum=0.00;DP=64;ExcessHet=3.0103;FS=0.000;MLEAC=3;MLEAF=0.750;MQ=60.00;MQRankSum=0.00;QD=33.32;ReadPosRankSum=2.93;SOR=2.802	GT:AD:DP:GQ:PGT:PID:PL	0/1:4,17:21:46:.:.:341,0,46	1/1:0,43:43:99:1|1:282783_C_T:1821,138,0
NW_004764754.1	282864	.	T	C	1866.19	PASS	AC=3;AF=0.75;AN=4;BaseQRankSum=4.03;ClippingRankSum=0.00;DP=75;ExcessHet=3.0103;FS=0.000;MLEAC=3;MLEAF=0.750;MQ=60.00;MQRankSum=0.00;QD=24.88;ReadPosRankSum=-4.000e-01;SOR=3.126	GT:AD:DP:GQ:PGT:PID:PL	0/1:4,21:25:99:0|1:282864_T_C:739,0,125	1/1:0,50:50:99:.:.:1157,149,0
NW_004764754.1	282882	.	T	C	1975.19	PASS	AC=3;AF=0.75;AN=4;BaseQRankSum=4.50;ClippingRankSum=0.00;DP=79;ExcessHet=3.0103;FS=0.000;MLEAC=3;MLEAF=0.750;MQ=60.00;MQRankSum=0.00;QD=25.00;ReadPosRankSum=-8.150e-01;SOR=3.664	GT:AD:DP:GQ:PGT:PID:PL	0/1:5,21:26:99:0|1:282864_T_C:760,0,122	1/1:0,53:53:99:.:.:1245,158,0
NW_004764754.1	282931	.	T	C	3120.52	PASS	AC=3;AF=0.75;AN=4;BaseQRankSum=1.69;ClippingRankSum=0.00;DP=74;ExcessHet=3.0103;FS=0.000;MLEAC=3;MLEAF=0.750;MQ=60.00;MQRankSum=0.00;QD=28.63;ReadPosRankSum=0.250;SOR=6.385	GT:AD:DP:GQ:PGT:PID:PL	0/1:2,24:26:14:0|1:282931_T_C:1002,0,14	1/1:0,48:48:99:1|1:282931_T_C:2148,144,0
NW_004764754.1	282932	.	C	A	3120.52	PASS	AC=3;AF=0.75;AN=4;BaseQRankSum=4.25;ClippingRankSum=0.00;DP=74;ExcessHet=3.0103;FS=0.000;MLEAC=3;MLEAF=0.750;MQ=60.00;MQRankSum=0.00;QD=29.42;ReadPosRankSum=0.304;SOR=6.385	GT:AD:DP:GQ:PGT:PID:PL	0/1:2,24:26:14:0|1:282931_T_C:1002,0,14	1/1:0,48:48:99:1|1:282931_T_C:2148,144,0
NW_004764754.1	283031	.	T	C	3568.19	PASS	AC=3;AF=0.75;AN=4;BaseQRankSum=2.64;ClippingRankSum=0.00;DP=86;ExcessHet=3.0103;FS=0.000;MLEAC=3;MLEAF=0.750;MQ=60.00;MQRankSum=0.00;QD=30.73;ReadPosRankSum=0.749;SOR=2.397	GT:AD:DP:GQ:PGT:PID:PL	0/1:4,24:28:67:0|1:283031_T_C:988,0,67	1/1:0,58:58:99:1|1:283031_T_C:2610,181,0
NW_004764754.1	283034	.	G	A	3571.19	PASS	AC=3;AF=0.75;AN=4;BaseQRankSum=3.82;ClippingRankSum=0.00;DP=85;ExcessHet=3.0103;FS=0.000;MLEAC=3;MLEAF=0.750;MQ=60.00;MQRankSum=0.00;QD=33.94;ReadPosRankSum=0.00;SOR=2.810	GT:AD:DP:GQ:PGT:PID:PL	0/1:3,24:27:42:0|1:283031_T_C:991,0,42	1/1:0,58:58:99:1|1:283031_T_C:2610,181,0
NW_004764754.1	283137	.	C	T	1639.19	PASS	AC=3;AF=0.75;AN=4;BaseQRankSum=2.12;ClippingRankSum=0.00;DP=82;ExcessHet=3.0103;FS=0.000;MLEAC=3;MLEAF=0.750;MQ=60.00;MQRankSum=0.00;QD=19.99;ReadPosRankSum=0.129;SOR=3.134	GT:AD:DP:GQ:PL	0/1:7,24:31:61:456,0,61	1/1:0,51:51:99:1213,151,0
NW_004764754.1	283297	.	T	A	3139.19	PASS	AC=3;AF=0.75;AN=4;BaseQRankSum=-1.710e+00;ClippingRankSum=0.00;DP=83;ExcessHet=3.0103;FS=0.000;MLEAC=3;MLEAF=0.750;MQ=60.00;MQRankSum=0.00;QD=33.78;ReadPosRankSum=1.68;SOR=3.834	GT:AD:DP:GQ:PGT:PID:PL	0/1:10,25:35:99:0|1:283297_T_A:1009,0,354	1/1:0,48:48:99:1|1:283297_T_A:2160,144,0
NW_004764754.1	283299	.	T	A	3139.19	PASS	AC=3;AF=0.75;AN=4;BaseQRankSum=-5.260e+00;ClippingRankSum=0.00;DP=83;ExcessHet=3.0103;FS=0.000;MLEAC=3;MLEAF=0.750;MQ=60.00;MQRankSum=0.00;QD=24.89;ReadPosRankSum=2.00;SOR=3.834	GT:AD:DP:GQ:PGT:PID:PL	0/1:10,25:35:99:0|1:283297_T_A:1009,0,354	1/1:0,48:48:99:1|1:283297_T_A:2160,144,0
NW_004764754.1	283816	.	T	A	304.19	PASS	AC=1;AF=0.25;AN=4;BaseQRankSum=2.11;ClippingRankSum=0.00;DP=91;ExcessHet=3.0103;FS=0.000;MLEAC=1;MLEAF=0.250;MQ=60.00;MQRankSum=0.00;QD=8.00;ReadPosRankSum=-1.327e+00;SOR=0.693	GT:AD:DP:GQ:PGT:PID:PL	0/1:19,19:38:99:0|1:283816_T_A:334,0,723	0/0:53,0:53:99:.:.:0,103,1319
NW_004764754.1	283822	.	C	T	1635.19	PASS	AC=3;AF=0.75;AN=4;BaseQRankSum=-5.655e+00;ClippingRankSum=0.00;DP=98;ExcessHet=3.0103;FS=0.000;MLEAC=3;MLEAF=0.750;MQ=60.00;MQRankSum=0.00;QD=16.69;ReadPosRankSum=1.89;SOR=2.954	GT:AD:DP:GQ:PGT:PID:PL	0/1:18,20:38:99:1|0:283816_T_A:338,0,696	1/1:0,60:60:99:.:.:1327,178,0
NW_004764754.1	284429	.	T	TA	27.68	PASS	AC=2;AF=0.5;AN=4;DP=13;ExcessHet=3.0103;FS=0.000;MLEAC=2;MLEAF=1.00;MQ=70.00;QD=9.23;SOR=2.833	GT:AD:DP:GQ:PL	0/0:.:10:1	1/1:0,3:3:9:63,9,0
NW_004764754.1	284453	.	AAAAATTTTAAATTTTG	A	155.23	PASS	AC=2;AF=0.5;AN=4;DP=16;ExcessHet=3.0103;FS=0.000;MLEAC=2;MLEAF=1.00;MQ=64.48;QD=25.87;SOR=3.912	GT:AD:DP:GQ:PL	0/0:.:10:1	1/1:0,6:6:18:191,18,0
NW_004764754.1	287432	.	T	C	23.21	PASS	AC=1;AF=0.25;AN=4;BaseQRankSum=-1.282e+00;ClippingRankSum=0.00;DP=22;ExcessHet=3.0103;FS=0.000;MLEAC=1;MLEAF=0.250;MQ=60.00;MQRankSum=0.00;QD=3.87;ReadPosRankSum=1.28;SOR=0.693	GT:AD:DP:GQ:PL	0/1:3,3:6:53:53,0,59	0/0:16,0:16:30:0,30,345
NW_004764754.1	288005	.	G	A	444.20	PASS	AC=2;AF=0.5;AN=4;DP=21;ExcessHet=3.0103;FS=0.000;MLEAC=2;MLEAF=1.00;MQ=57.45;QD=26.98;SOR=4.977	GT:AD:DP:GQ:PGT:PID:PL	0/0:.:10:1	1/1:0,11:11:33:1|1:288005_G_A:471,33,0
NW_004764754.1	288014	.	C	G	477.20	PASS	AC=2;AF=0.5;AN=4;DP=23;ExcessHet=3.0103;FS=0.000;MLEAC=2;MLEAF=1.00;MQ=57.82;QD=26.76;SOR=5.283	GT:AD:DP:GQ:PGT:PID:PL	0/0:.:10:1	1/1:0,13:13:39:1|1:288005_G_A:504,39,0
NW_004764754.1	288176	.	A	G	307.20	PASS	AC=2;AF=0.5;AN=4;DP=24;ExcessHet=3.0103;FS=0.000;MLEAC=2;MLEAF=1.00;MQ=60.00;QD=21.94;SOR=5.421	GT:AD:DP:GQ:PL	0/0:.:10:1	1/1:0,14:14:42:334,42,0
NW_004764754.1	288197	.	G	A	291.20	PASS	AC=2;AF=0.5;AN=4;DP=24;ExcessHet=3.0103;FS=0.000;MLEAC=2;MLEAF=1.00;MQ=57.97;QD=20.80;SOR=5.421	GT:AD:DP:GQ:PL	0/0:.:10:1	1/1:0,14:14:41:318,41,0
NW_004764754.1	288250	.	G	C	149.96	PASS	AC=2;AF=0.5;AN=4;DP=5;ExcessHet=0.7918;FS=0.000;MLEAC=3;MLEAF=0.750;MQ=60.00;QD=27.44;SOR=3.258	GT:AD:DP:GQ:PGT:PID:PL	0/0:1,0:1:3:.:.:0,3,23	1/1:0,4:4:12:1|1:288250_G_C:180,12,0
NW_004764754.1	288254	.	C	T	149.96	PASS	AC=2;AF=0.5;AN=4;DP=5;ExcessHet=0.7918;FS=0.000;MLEAC=3;MLEAF=0.750;MQ=60.00;QD=30.91;SOR=3.258	GT:AD:DP:GQ:PGT:PID:PL	0/0:1,0:1:3:.:.:0,3,23	1/1:0,4:4:12:1|1:288250_G_C:180,12,0
NW_004764754.1	289389	.	T	C	52.17	PASS	AC=2;AF=0.5;AN=4;DP=12;ExcessHet=3.0103;FS=0.000;MLEAC=2;MLEAF=1.00;MQ=48.99;QD=26.08;SOR=2.303	GT:AD:DP:GQ:PGT:PID:PL	0/0:.:10:1	1/1:0,2:2:6:1|1:289389_T_C:78,6,0
NW_004764754.1	289390	.	C	T	52.17	PASS	AC=2;AF=0.5;AN=4;DP=12;ExcessHet=3.0103;FS=0.000;MLEAC=2;MLEAF=1.00;MQ=48.99;QD=26.08;SOR=2.303	GT:AD:DP:GQ:PGT:PID:PL	0/0:.:10:1	1/1:0,2:2:6:1|1:289389_T_C:78,6,0
NW_004764754.1	292893	.	G	A	751.19	PASS	AC=3;AF=0.75;AN=4;BaseQRankSum=2.75;ClippingRankSum=0.00;DP=40;ExcessHet=3.0103;FS=0.000;MLEAC=3;MLEAF=0.750;MQ=60.00;MQRankSum=0.00;QD=18.78;ReadPosRankSum=-1.403e+00;SOR=3.258	GT:AD:DP:GQ:PL	0/1:6,8:14:57:139,0,57	1/1:0,26:26:78:642,78,0
NW_004764754.1	293116	.	T	G	105.20	PASS	AC=1;AF=0.25;AN=4;BaseQRankSum=-1.282e+00;ClippingRankSum=0.00;DP=44;ExcessHet=3.0103;FS=0.000;MLEAC=1;MLEAF=0.250;MQ=60.00;MQRankSum=0.00;QD=10.52;ReadPosRankSum=-9.240e-01;SOR=2.303	GT:AD:DP:GQ:PL	0/1:2,8:10:20:135,0,20	0/0:34,0:34:78:0,78,1170
NW_004764754.1	293585	.	C	T	628.27	PASS	AC=3;AF=0.75;AN=4;BaseQRankSum=0.742;ClippingRankSum=0.00;DP=33;ExcessHet=3.0103;FS=0.000;MLEAC=3;MLEAF=0.750;MQ=60.00;MQRankSum=0.00;QD=19.04;ReadPosRankSum=1.57;SOR=2.712	GT:AD:DP:GQ:PL	0/1:3,7:10:20:140,0,20	1/1:0,23:23:68:518,68,0
NW_004764754.1	294747	.	G	A	25.18	PASS	AC=2;AF=0.5;AN=4;DP=12;ExcessHet=3.0103;FS=0.000;MLEAC=2;MLEAF=1.00;MQ=60.00;QD=12.59;SOR=2.303	GT:AD:DP:GQ:PL	0/0:.:10:1	1/1:0,2:2:6:51,6,0
NW_004764754.1	294982	.	T	C	182.20	PASS	AC=2;AF=0.5;AN=4;DP=20;ExcessHet=3.0103;FS=0.000;MLEAC=2;MLEAF=1.00;MQ=60.00;QD=18.22;SOR=4.804	GT:AD:DP:GQ:PL	0/0:.:10:1	1/1:0,10:10:29:209,29,0
NW_004764754.1	295061	.	A	C	92.33	PASS	AC=2;AF=0.5;AN=4;DP=15;ExcessHet=3.0103;FS=0.000;MLEAC=2;MLEAF=1.00;MQ=60.00;QD=18.47;SOR=3.611	GT:AD:DP:GQ:PL	0/0:.:10:1	1/1:0,5:5:15:119,15,0
NW_004764754.1	296601	.	A	G	955.19	PASS	AC=3;AF=0.75;AN=4;BaseQRankSum=1.11;ClippingRankSum=0.00;DP=47;ExcessHet=3.0103;FS=0.000;MLEAC=3;MLEAF=0.750;MQ=60.00;MQRankSum=0.00;QD=20.32;ReadPosRankSum=0.699;SOR=1.649	GT:AD:DP:GQ:PL	0/1:3,8:11:99:156,0,102	1/1:0,36:36:99:829,107,0
NW_004764754.1	296686	.	G	A	703.16	PASS	AC=3;AF=0.75;AN=4;BaseQRankSum=-1.282e+00;ClippingRankSum=0.00;DP=35;ExcessHet=3.0103;FS=0.000;MLEAC=3;MLEAF=0.750;MQ=60.00;MQRankSum=0.00;QD=20.09;ReadPosRankSum=0.00;SOR=4.294	GT:AD:DP:GQ:PL	0/1:1,4:5:9:76,0,9	1/1:0,30:30:89:656,89,0
NW_004764754.1	298291	.	G	C	95.33	PASS	AC=2;AF=0.5;AN=4;DP=15;ExcessHet=3.0103;FS=0.000;MLEAC=2;MLEAF=1.00;MQ=60.00;QD=19.07;SOR=3.611	GT:AD:DP:GQ:PL	0/0:.:10:1	1/1:0,5:5:15:122,15,0
NW_004764754.1	298313	.	A	G	92.33	PASS	AC=2;AF=0.5;AN=4;DP=15;ExcessHet=3.0103;FS=0.000;MLEAC=2;MLEAF=1.00;MQ=54.77;QD=18.47;SOR=3.611	GT:AD:DP:GQ:PL	0/0:.:10:1	1/1:0,5:5:15:119,15,0
NW_004764754.1	298892	.	T	A	21.20	PASS	AC=2;AF=0.5;AN=4;DP=12;ExcessHet=3.0103;FS=0.000;MLEAC=2;MLEAF=1.00;MQ=60.00;QD=10.60;SOR=2.303	GT:AD:DP:GQ:PL	1/1:0,2:2:6:47,6,0	0/0:.:10:1
NW_004764754.1	298931	.	G	C	153.46	PASS	AC=2;AF=0.5;AN=4;DP=14;ExcessHet=3.0103;FS=0.000;MLEAC=2;MLEAF=1.00;MQ=45.36;QD=32.88;SOR=3.258	GT:AD:DP:GQ:PGT:PID:PL	0/0:.:10:1	1/1:0,4:4:12:1|1:298931_G_C:180,12,0
NW_004764754.1	298938	.	C	A	180.33	PASS	AC=2;AF=0.5;AN=4;DP=15;ExcessHet=3.0103;FS=0.000;MLEAC=2;MLEAF=1.00;MQ=47.43;QD=30.89;SOR=3.611	GT:AD:DP:GQ:PGT:PID:PL	0/0:.:10:1	1/1:0,5:5:15:1|1:298931_G_C:207,15,0
NW_004764754.1	298978	.	A	T	205.21	PASS	AC=3;AF=0.75;AN=4;BaseQRankSum=0.00;ClippingRankSum=0.00;DP=12;ExcessHet=3.0103;FS=0.000;MLEAC=3;MLEAF=0.750;MQ=60.00;MQRankSum=0.00;QD=17.10;ReadPosRankSum=-1.383e+00;SOR=2.670	GT:AD:DP:GQ:PL	0/1:2,2:4:37:37,0,37	1/1:0,8:8:24:198,24,0
NW_004764754.1	299037	.	C	T	51.46	PASS	AC=2;AF=0.5;AN=4;DP=14;ExcessHet=3.0103;FS=0.000;MLEAC=2;MLEAF=1.00;MQ=53.67;QD=12.87;SOR=3.258	GT:AD:DP:GQ:PL	0/0:.:10:1	1/1:0,4:4:12:78,12,0
NW_004764754.1	299088	.	G	A	57.46	PASS	AC=2;AF=0.5;AN=4;DP=14;ExcessHet=3.0103;FS=0.000;MLEAC=2;MLEAF=1.00;MQ=48.99;QD=14.37;SOR=3.258	GT:AD:DP:GQ:PL	0/0:.:10:1	1/1:0,4:4:12:84,12,0
NW_004764754.1	299099	.	A	G	39.95	PASS	AC=2;AF=0.5;AN=4;DP=5;ExcessHet=0.7918;FS=0.000;MLEAC=2;MLEAF=0.500;MQ=60.00;QD=13.32;SOR=2.833	GT:AD:DP:GQ:PL	0/0:2,0:2:6:0,6,39	1/1:0,3:3:9:71,9,0
NW_004764754.1	299339	.	A	C	126.23	PASS	AC=2;AF=0.5;AN=4;DP=17;ExcessHet=3.0103;FS=0.000;MLEAC=2;MLEAF=1.00;MQ=52.92;QD=18.03;SOR=4.174	GT:AD:DP:GQ:PL	0/0:.:10:1	1/1:0,7:7:21:153,21,0
NW_004764754.1	299521	.	C	G	129.46	PASS	AC=2;AF=0.5;AN=4;DP=14;ExcessHet=3.0103;FS=0.000;MLEAC=2;MLEAF=1.00;MQ=48.99;QD=32.37;SOR=3.258	GT:AD:DP:GQ:PGT:PID:PL	0/0:.:10:1	1/1:0,4:4:12:1|1:299521_C_G:156,12,0
NW_004764754.1	299522	.	T	C	129.46	PASS	AC=2;AF=0.5;AN=4;DP=14;ExcessHet=3.0103;FS=0.000;MLEAC=2;MLEAF=1.00;MQ=48.99;QD=32.37;SOR=3.258	GT:AD:DP:GQ:PGT:PID:PL	0/0:.:10:1	1/1:0,4:4:12:1|1:299521_C_G:156,12,0
NW_004764754.1	299729	.	C	T	47.71	PASS	AC=2;AF=0.5;AN=4;DP=13;ExcessHet=3.0103;FS=0.000;MLEAC=2;MLEAF=1.00;MQ=60.00;QD=15.90;SOR=2.833	GT:AD:DP:GQ:PL	0/0:.:10:1	1/1:0,3:3:9:74,9,0
NW_004764754.1	304331	.	T	C	1250.32	PASS	AC=3;AF=0.75;AN=4;BaseQRankSum=-4.675e+00;ClippingRankSum=0.00;DP=65;ExcessHet=3.0103;FS=12.109;MLEAC=3;MLEAF=0.750;MQ=60.00;MQRankSum=0.00;QD=19.24;ReadPosRankSum=0.910;SOR=6.869	GT:AD:DP:GQ:PL	0/1:4,24:28:18:448,0,18	1/1:0,37:37:99:832,110,0
NW_004764754.1	304739	.	T	A	216.20	PASS	AC=2;AF=0.5;AN=4;DP=20;ExcessHet=3.0103;FS=0.000;MLEAC=2;MLEAF=1.00;MQ=50.71;QD=21.62;SOR=4.804	GT:AD:DP:GQ:PL	0/0:.:10:1	1/1:0,10:10:30:243,30,0
NW_004764754.1	305842	.	T	C	20	PASS	AC=2;AF=0.5;AN=4;DP=11;ExcessHet=3.0103;FS=0.000;MLEAC=2;MLEAF=1.00;MQ=60.00;QD=20.00;SOR=1.609	GT:AD:DP:GQ:PGT:PID:PL	0/0:.:10:1	1/1:0,1:1:3:1|1:305842_T_C:45,3,0
NW_004764754.1	305850	.	G	A	20	PASS	AC=2;AF=0.5;AN=4;DP=11;ExcessHet=3.0103;FS=0.000;MLEAC=2;MLEAF=1.00;MQ=60.00;QD=20.00;SOR=1.609	GT:AD:DP:GQ:PGT:PID:PL	0/0:.:10:1	1/1:0,1:1:3:1|1:305842_T_C:45,3,0
NW_004764754.1	305924	.	GAGGGGGGGA	G	34.13	PASS	AC=2;AF=0.5;AN=4;DP=11;ExcessHet=3.0103;FS=0.000;MLEAC=2;MLEAF=1.00;MQ=60.00;QD=34.13;SOR=1.609	GT:AD:DP:GQ:PGT:PID:PL	0/0:.:10:1	1/1:0,1:1:6:1|1:305924_GAGGGGGGGA_G:69,6,0
NW_004764754.1	306227	.	G	C	64.17	PASS	AC=2;AF=0.5;AN=4;DP=12;ExcessHet=3.0103;FS=0.000;MLEAC=2;MLEAF=1.00;MQ=48.99;QD=32.08;SOR=2.303	GT:AD:DP:GQ:PGT:PID:PL	0/0:.:10:1	1/1:0,2:2:6:1|1:306227_G_C:90,6,0
NW_004764754.1	306234	.	C	T	64.17	PASS	AC=2;AF=0.5;AN=4;DP=12;ExcessHet=3.0103;FS=0.000;MLEAC=2;MLEAF=1.00;MQ=34.64;QD=32.08;SOR=2.303	GT:AD:DP:GQ:PGT:PID:PL	0/0:.:10:1	1/1:0,2:2:6:1|1:306227_G_C:90,6,0
NW_004764754.1	306282	.	G	T	45.71	PASS	AC=2;AF=0.5;AN=4;DP=13;ExcessHet=3.0103;FS=0.000;MLEAC=2;MLEAF=1.00;MQ=60.00;QD=15.24;SOR=1.179	GT:AD:DP:GQ:PL	1/1:0,3:3:9:72,9,0	0/0:.:10:1
NW_004764754.1	307407	.	G	C	285.20	PASS	AC=3;AF=0.75;AN=4;BaseQRankSum=-1.834e+00;ClippingRankSum=0.00;DP=16;ExcessHet=3.0103;FS=0.000;MLEAC=3;MLEAF=0.750;MQ=60.00;MQRankSum=0.00;QD=17.82;ReadPosRankSum=0.967;SOR=3.258	GT:AD:DP:GQ:PL	0/1:2,4:6:33:77,0,33	1/1:0,10:10:30:238,30,0
NW_004764754.1	307582	.	C	T	66.46	PASS	AC=2;AF=0.5;AN=4;DP=14;ExcessHet=3.0103;FS=0.000;MLEAC=2;MLEAF=1.00;MQ=48.99;QD=16.62;SOR=3.258	GT:AD:DP:GQ:PL	1/1:0,4:4:12:93,12,0	0/0:.:10:1
NW_004764754.1	307729	.	T	G	219.72	PASS	AC=3;AF=0.75;AN=4;BaseQRankSum=0.00;ClippingRankSum=0.00;DP=12;ExcessHet=3.0103;FS=0.000;MLEAC=3;MLEAF=0.750;MQ=60.00;MQRankSum=0.00;QD=18.31;ReadPosRankSum=-3.190e-01;SOR=3.611	GT:AD:DP:GQ:PL	0/1:1,3:4:12:59,0,12	1/1:0,8:8:24:190,24,0
NW_004764754.1	308248	.	C	T	73.37	PASS	AC=2;AF=0.5;AN=4;DP=15;ExcessHet=3.0103;FS=0.000;MLEAC=2;MLEAF=1.00;MQ=54.77;QD=14.67;SOR=3.611	GT:AD:DP:GQ:PL	0/0:.:10:1	1/1:0,5:5:14:100,14,0
NW_004764754.1	308279	.	G	A	116.33	PASS	AC=2;AF=0.5;AN=4;DP=15;ExcessHet=3.0103;FS=0.000;MLEAC=2;MLEAF=1.00;MQ=50.71;QD=23.27;SOR=3.611	GT:AD:DP:GQ:PGT:PID:PL	0/0:.:10:1	1/1:0,5:5:15:1|1:308279_G_A:143,15,0
NW_004764754.1	308289	.	T	A	41.27	PASS	AC=2;AF=0.5;AN=4;DP=2;ExcessHet=0.7918;FS=0.000;MLEAC=3;MLEAF=0.750;MQ=60.00;QD=31.20;SOR=1.609	GT:AD:DP:GQ:PGT:PID:PL	0/0:1,0:1:3:.:.:0,3,19	1/1:0,1:1:6:1|1:308279_G_A:70,6,0
NW_004764754.1	308408	.	G	T	29.18	PASS	AC=2;AF=0.5;AN=4;DP=12;ExcessHet=3.0103;FS=0.000;MLEAC=2;MLEAF=1.00;MQ=60.00;QD=14.59;SOR=2.303	GT:AD:DP:GQ:PL	0/0:.:10:1	1/1:0,2:2:6:55,6,0
NW_004764754.1	308495	.	T	C	30.72	PASS	AC=2;AF=0.5;AN=4;DP=13;ExcessHet=3.0103;FS=0.000;MLEAC=2;MLEAF=1.00;MQ=51.96;QD=10.24;SOR=2.833	GT:AD:DP:GQ:PL	0/0:.:10:1	1/1:0,3:3:9:57,9,0
NW_004764754.1	309226	.	T	A	50.17	PASS	AC=2;AF=0.5;AN=4;DP=4;ExcessHet=0.7918;FS=0.000;MLEAC=2;MLEAF=0.500;MQ=60.00;QD=25.08;SOR=2.303	GT:AD:DP:GQ:PGT:PID:PL	0/0:2,0:2:3:.:.:0,3,45	1/1:0,2:2:6:1|1:309226_T_A:79,6,0
NW_004764754.1	309284	.	C	T	395.87	PASS	AC=3;AF=0.75;AN=4;BaseQRankSum=-1.282e+00;ClippingRankSum=0.00;DP=12;ExcessHet=3.0103;FS=0.000;MLEAC=3;MLEAF=0.750;MQ=60.00;MQRankSum=0.00;QD=32.99;ReadPosRankSum=1.28;SOR=3.611	GT:AD:DP:GQ:PGT:PID:PL	0/1:1,4:5:11:0|1:309281_C_A:130,0,11	1/1:0,7:7:21:1|1:309281_C_A:295,21,0
NW_004764754.1	309714	.	T	TTC	94.92	PASS	AC=2;AF=0.5;AN=4;DP=4;ExcessHet=0.7918;FS=0.000;MLEAC=2;MLEAF=0.500;MQ=70.00;QD=31.09;SOR=2.303	GT:AD:DP:GQ:PGT:PID:PL	0/0:2,0:2:6:.:.:0,6,35	1/1:0,2:2:9:1|1:309714_T_TTC:135,9,0
NW_004764754.1	309728	.	A	C	208.26	PASS	AC=2;AF=0.5;AN=4;DP=15;ExcessHet=3.0103;FS=0.000;MLEAC=2;MLEAF=1.00;MQ=54.25;QD=24.95;SOR=3.611	GT:AD:DP:GQ:PGT:PID:PL	0/0:.:10:1	1/1:0,5:5:18:1|1:309714_T_TTC:235,18,0
NW_004764754.1	309753	.	T	C	182.59	PASS	AC=2;AF=0.5;AN=4;DP=7;ExcessHet=0.7918;FS=0.000;MLEAC=3;MLEAF=0.750;MQ=61.78;QD=30.43;SOR=3.912	GT:AD:DP:GQ:PGT:PID:PL	0/0:1,0:1:3:.:.:0,3,23	1/1:0,6:6:18:1|1:309714_T_TTC:213,18,0
NW_004764754.1	309797	.	C	A	162.86	PASS	AC=3;AF=0.75;AN=4;BaseQRankSum=0.674;ClippingRankSum=0.00;DP=8;ExcessHet=3.0103;FS=0.000;MLEAC=3;MLEAF=0.750;MQ=60.00;MQRankSum=0.00;QD=20.36;ReadPosRankSum=-1.645e+00;SOR=1.863	GT:AD:DP:GQ:PGT:PID:PL	0/1:2,3:5:75:0|1:309797_C_A:108,0,75	1/1:0,3:3:9:1|1:309797_C_A:84,9,0
NW_004764754.1	309818	.	G	A	114.41	PASS	AC=3;AF=0.75;AN=4;BaseQRankSum=-5.240e-01;ClippingRankSum=0.00;DP=6;ExcessHet=3.0103;FS=0.000;MLEAC=3;MLEAF=0.750;MQ=60.00;MQRankSum=0.00;QD=22.88;ReadPosRankSum=-1.260e-01;SOR=1.329	GT:AD:DP:GQ:PGT:PID:PL	0/1:2,3:5:75:0|1:309797_C_A:108,0,75	1/1:0,1:1:3:1|1:309797_C_A:34,3,0
NW_004764754.1	309886	.	A	AC	55.13	PASS	AC=2;AF=0.5;AN=4;DP=12;ExcessHet=3.0103;FS=0.000;MLEAC=2;MLEAF=1.00;MQ=60.00;QD=27.57;SOR=2.303	GT:AD:DP:GQ:PGT:PID:PL	1/1:0,2:2:6:1|1:309886_A_AC:90,6,0	0/0:.:10:1
NW_004764754.1	309887	.	A	AC	55.13	PASS	AC=2;AF=0.5;AN=4;DP=12;ExcessHet=3.0103;FS=0.000;MLEAC=2;MLEAF=1.00;MQ=60.00;QD=27.57;SOR=2.303	GT:AD:DP:GQ:PGT:PID:PL	1/1:0,2:2:6:1|1:309886_A_AC:90,6,0	0/0:.:10:1
NW_004764754.1	310204	.	T	C	45.71	PASS	AC=2;AF=0.5;AN=4;DP=13;ExcessHet=3.0103;FS=0.000;MLEAC=2;MLEAF=1.00;MQ=46.48;QD=15.24;SOR=2.833	GT:AD:DP:GQ:PL	0/0:.:10:1	1/1:0,3:3:9:72,9,0
NW_004764754.1	310220	.	G	T	137.61	PASS	AC=3;AF=0.75;AN=4;BaseQRankSum=-1.150e+00;ClippingRankSum=0.00;DP=10;ExcessHet=3.0103;FS=0.000;MLEAC=3;MLEAF=0.750;MQ=60.00;MQRankSum=0.00;QD=13.76;ReadPosRankSum=-6.740e-01;SOR=3.258	GT:AD:DP:GQ:PL	0/1:1,3:4:14:31,0,14	1/1:0,6:6:18:136,18,0
NW_004764754.1	312208	.	A	G	44.71	PASS	AC=2;AF=0.5;AN=4;DP=13;ExcessHet=3.0103;FS=0.000;MLEAC=2;MLEAF=1.00;MQ=60.00;QD=14.90;SOR=2.833	GT:AD:DP:GQ:PL	0/0:.:10:1	1/1:0,3:3:9:71,9,0
NW_004764754.1	314084	.	G	A	23.19	PASS	AC=2;AF=0.5;AN=4;DP=12;ExcessHet=3.0103;FS=0.000;MLEAC=2;MLEAF=1.00;MQ=60.00;QD=11.60;SOR=2.303	GT:AD:DP:GQ:PL	1/1:0,2:2:6:49,6,0	0/0:.:10:1
NW_004764754.1	315464	.	G	T	560.22	PASS	AC=3;AF=0.75;AN=4;BaseQRankSum=1.37;ClippingRankSum=0.00;DP=29;ExcessHet=3.0103;FS=0.000;MLEAC=3;MLEAF=0.750;MQ=60.00;MQRankSum=0.00;QD=19.32;ReadPosRankSum=-5.950e-01;SOR=3.841	GT:AD:DP:GQ:PL	0/1:3,8:11:24:160,0,24	1/1:0,18:18:54:430,54,0
NW_004764754.1	316143	.	C	CTTT	136.42	PASS	AC=2;AF=0.5;AN=4;DP=14;ExcessHet=3.0103;FS=0.000;MLEAC=2;MLEAF=1.00;MQ=48.17;QD=34.11;SOR=3.258	GT:AD:DP:GQ:PL	1/1:0,4:4:12:172,12,0	0/0:.:10:1
NW_004764754.1	321506	.	G	T	303.99	PASS	AC=3;AF=0.75;AN=4;BaseQRankSum=1.15;ClippingRankSum=0.00;DP=11;ExcessHet=3.0103;FS=0.000;MLEAC=3;MLEAF=0.750;MQ=60.00;MQRankSum=0.00;QD=27.64;ReadPosRankSum=0.319;SOR=3.442	GT:AD:DP:GQ:PGT:PID:PL	0/1:1,3:4:6:0|1:321494_TG_T:101,0,6	1/1:0,7:7:21:.:.:231,21,0
NW_004764754.1	321566	.	G	A	755.19	PASS	AC=3;AF=0.75;AN=4;BaseQRankSum=-4.890e-01;ClippingRankSum=0.00;DP=23;ExcessHet=3.0103;FS=0.000;MLEAC=3;MLEAF=0.750;MQ=60.00;MQRankSum=0.00;QD=32.83;ReadPosRankSum=-1.350e-01;SOR=3.352	GT:AD:DP:GQ:PGT:PID:PL	0/1:3,5:8:99:0|1:321566_G_A:219,0,105	1/1:0,15:15:44:1|1:321566_G_A:566,44,0
NW_004764754.1	321581	.	A	G	832.19	PASS	AC=3;AF=0.75;AN=4;BaseQRankSum=-2.744e+00;ClippingRankSum=0.00;DP=27;ExcessHet=3.0103;FS=0.000;MLEAC=3;MLEAF=0.750;MQ=60.00;MQRankSum=0.00;QD=30.82;ReadPosRankSum=-1.184e+00;SOR=3.690	GT:AD:DP:GQ:PGT:PID:PL	0/1:3,8:11:99:0|1:321566_G_A:238,0,102	1/1:0,16:16:51:1|1:321566_G_A:624,51,0
NW_004764754.1	321764	.	T	C	368.73	PASS	AC=3;AF=0.75;AN=4;BaseQRankSum=0.00;ClippingRankSum=0.00;DP=19;ExcessHet=3.0103;FS=0.000;MLEAC=3;MLEAF=0.750;MQ=60.00;MQRankSum=0.00;QD=19.41;ReadPosRankSum=1.47;SOR=4.514	GT:AD:DP:GQ:PL	0/1:1,6:7:4:127,0,4	1/1:0,12:12:35:269,35,0
NW_004764754.1	321919	.	A	AGC	440.19	PASS	AC=3;AF=0.75;AN=4;BaseQRankSum=1.07;ClippingRankSum=0.00;DP=14;ExcessHet=3.0103;FS=0.000;MLEAC=3;MLEAF=0.750;MQ=68.66;MQRankSum=1.98;QD=31.44;ReadPosRankSum=-7.120e-01;SOR=2.985	GT:AD:DP:GQ:PL	0/1:2,5:7:63:192,0,63	1/1:0,7:7:21:287,21,0
NW_004764754.1	323352	.	G	A	1030.83	PASS	AC=3;AF=0.75;AN=4;BaseQRankSum=-1.073e+00;ClippingRankSum=0.00;DP=53;ExcessHet=3.0103;FS=0.000;MLEAC=3;MLEAF=0.750;MQ=60.00;MQRankSum=0.00;QD=19.45;ReadPosRankSum=0.561;SOR=3.219	GT:AD:DP:GQ:PL	0/1:4,27:31:11:539,0,11	1/1:0,22:22:66:521,66,0
NW_004764754.1	323412	.	C	T	1158.19	PASS	AC=3;AF=0.75;AN=4;BaseQRankSum=0.993;ClippingRankSum=0.00;DP=42;ExcessHet=3.0103;FS=0.000;MLEAC=3;MLEAF=0.750;MQ=60.00;MQRankSum=0.00;QD=27.58;ReadPosRankSum=1.74;SOR=2.780	GT:AD:DP:GQ:PGT:PID:PL	0/1:7,17:24:99:0|1:323412_C_T:589,0,225	1/1:1,17:18:50:1|1:323412_C_T:599,50,0
NW_004764754.1	323424	.	G	T	1003.19	PASS	AC=3;AF=0.75;AN=4;BaseQRankSum=-3.310e-01;ClippingRankSum=0.00;DP=36;ExcessHet=3.0103;FS=0.000;MLEAC=3;MLEAF=0.750;MQ=60.00;MQRankSum=0.00;QD=27.87;ReadPosRankSum=0.711;SOR=2.432	GT:AD:DP:GQ:PGT:PID:PL	0/1:7,14:21:99:0|1:323412_C_T:523,0,234	1/1:1,14:15:38:1|1:323412_C_T:510,38,0
NW_004764754.1	323613	.	G	A	588.16	PASS	AC=3;AF=0.75;AN=4;BaseQRankSum=-1.330e-01;ClippingRankSum=0.00;DP=22;ExcessHet=3.0103;FS=0.000;MLEAC=3;MLEAF=0.750;MQ=60.00;MQRankSum=0.00;QD=26.73;ReadPosRankSum=-1.013e+00;SOR=3.912	GT:AD:DP:GQ:PGT:PID:PL	0/1:2,11:13:9:.:.:208,0,9	1/1:0,9:9:33:1|1:323613_G_A:409,33,0
NW_004764754.1	323628	.	A	G	582.30	PASS	AC=3;AF=0.75;AN=4;BaseQRankSum=2.84;ClippingRankSum=0.00;DP=24;ExcessHet=3.0103;FS=0.000;MLEAC=3;MLEAF=0.750;MQ=60.00;MQRankSum=0.00;QD=24.26;ReadPosRankSum=0.349;SOR=3.442	GT:AD:DP:GQ:PGT:PID:PL	0/1:3,9:12:19:.:.:181,0,19	1/1:0,12:12:36:1|1:323613_G_A:431,36,0
NW_004764754.1	323703	.	C	G	389.19	PASS	AC=3;AF=0.75;AN=4;BaseQRankSum=-1.818e+00;ClippingRankSum=0.00;DP=27;ExcessHet=3.0103;FS=0.000;MLEAC=3;MLEAF=0.750;MQ=60.00;MQRankSum=0.00;QD=14.41;ReadPosRankSum=1.42;SOR=2.753	GT:AD:DP:GQ:PL	0/1:5,11:16:56:182,0,56	1/1:0,11:11:32:237,32,0
NW_004764754.1	323871	.	C	G	187.40	PASS	AC=3;AF=0.75;AN=4;BaseQRankSum=1.98;ClippingRankSum=0.00;DP=12;ExcessHet=3.0103;FS=0.000;MLEAC=3;MLEAF=0.750;MQ=60.00;MQRankSum=0.00;QD=15.62;ReadPosRankSum=1.07;SOR=2.670	GT:AD:DP:GQ:PL	0/1:2,5:7:24:98,0,24	1/1:0,5:5:15:119,15,0
NW_004764754.1	324454	.	AT	A	52.13	PASS	AC=2;AF=0.5;AN=4;DP=12;ExcessHet=3.0103;FS=0.000;MLEAC=2;MLEAF=1.00;MQ=60.00;QD=26.07;SOR=2.303	GT:AD:DP:GQ:PGT:PID:PL	0/0:.:10:1	1/1:0,2:2:6:1|1:324454_AT_A:87,6,0
NW_004764754.1	324467	.	A	AT	52.13	PASS	AC=2;AF=0.5;AN=4;DP=12;ExcessHet=3.0103;FS=0.000;MLEAC=2;MLEAF=1.00;MQ=60.00;QD=26.07;SOR=2.303	GT:AD:DP:GQ:PGT:PID:PL	0/0:.:10:1	1/1:0,2:2:6:1|1:324454_AT_A:87,6,0
NW_004764754.1	325399	.	C	A	408.54	PASS	AC=3;AF=0.75;AN=4;BaseQRankSum=0.472;ClippingRankSum=0.00;DP=19;ExcessHet=3.0103;FS=0.000;MLEAC=3;MLEAF=0.750;MQ=60.00;MQRankSum=0.00;QD=21.50;ReadPosRankSum=-1.226e+00;SOR=1.981	GT:AD:DP:GQ:PGT:PID:PL	0/1:5,10:15:99:0|1:325399_C_A:334,0,147	1/1:0,4:4:12:1|1:325399_C_A:104,12,0
NW_004764754.1	325418	.	G	T	405.44	PASS	AC=3;AF=0.75;AN=4;BaseQRankSum=3.33;ClippingRankSum=0.00;DP=17;ExcessHet=3.0103;FS=0.000;MLEAC=3;MLEAF=0.750;MQ=60.00;MQRankSum=0.00;QD=23.85;ReadPosRankSum=-7.200e-01;SOR=2.179	GT:AD:DP:GQ:PGT:PID:PL	0/1:4,11:15:99:0|1:325399_C_A:376,0,141	1/1:0,2:2:6:1|1:325399_C_A:58,6,0
NW_004764754.1	325449	.	G	A	251.20	PASS	AC=1;AF=0.25;AN=4;BaseQRankSum=1.59;ClippingRankSum=0.00;DP=20;ExcessHet=3.0103;FS=0.000;MLEAC=1;MLEAF=0.500;MQ=57.21;MQRankSum=0.00;QD=25.12;ReadPosRankSum=0.253;SOR=2.303	GT:AD:DP:GQ:PGT:PID:PL	0/1:2,8:10:38:0|1:325449_G_A:278,0,38	0/0:.:10:1
NW_004764754.1	325468	.	A	G	314.86	PASS	AC=3;AF=0.75;AN=4;BaseQRankSum=1.28;ClippingRankSum=0.00;DP=13;ExcessHet=3.0103;FS=0.000;MLEAC=3;MLEAF=0.750;MQ=60.00;MQRankSum=0.00;QD=24.22;ReadPosRankSum=0.253;SOR=2.833	GT:AD:DP:GQ:PGT:PID:PL	0/1:2,8:10:45:0|1:325449_G_A:273,0,45	1/1:0,3:3:9:.:.:71,9,0
NW_004764754.1	325516	.	G	T	920.19	PASS	AC=3;AF=0.75;AN=4;BaseQRankSum=0.900;ClippingRankSum=0.00;DP=33;ExcessHet=3.0103;FS=0.000;MLEAC=3;MLEAF=0.750;MQ=60.00;MQRankSum=0.00;QD=27.88;ReadPosRankSum=1.31;SOR=4.112	GT:AD:DP:GQ:PGT:PID:PL	0/1:3,15:18:56:0|1:325516_G_T:579,0,56	1/1:0,15:15:45:.:.:371,45,0
NW_004764754.1	325534	.	T	C	851.19	PASS	AC=3;AF=0.75;AN=4;BaseQRankSum=0.881;ClippingRankSum=0.00;DP=32;ExcessHet=3.0103;FS=0.000;MLEAC=3;MLEAF=0.750;MQ=60.00;MQRankSum=0.00;QD=26.60;ReadPosRankSum=0.532;SOR=4.047	GT:AD:DP:GQ:PGT:PID:PL	0/1:3,16:19:56:0|1:325516_G_T:575,0,56	1/1:0,13:13:39:.:.:306,39,0
NW_004764754.1	325582	.	C	T	153.86	PASS	AC=3;AF=0.75;AN=4;BaseQRankSum=-1.545e+00;ClippingRankSum=0.00;DP=16;ExcessHet=3.0103;FS=0.000;MLEAC=3;MLEAF=0.750;MQ=60.00;MQRankSum=0.00;QD=9.62;ReadPosRankSum=0.769;SOR=1.244	GT:AD:DP:GQ:PL	0/1:6,7:13:99:113,0,113	1/1:0,3:3:9:70,9,0
NW_004764754.1	325603	.	A	T	152.86	PASS	AC=3;AF=0.75;AN=4;BaseQRankSum=1.73;ClippingRankSum=0.00;DP=12;ExcessHet=3.0103;FS=0.000;MLEAC=3;MLEAF=0.750;MQ=60.00;MQRankSum=0.00;QD=12.74;ReadPosRankSum=-8.120e-01;SOR=1.981	GT:AD:DP:GQ:PL	0/1:3,6:9:42:107,0,42	1/1:0,3:3:9:75,9,0
NW_004764754.1	329682	.	G	A	212.37	PASS	AC=3;AF=0.75;AN=4;BaseQRankSum=0.00;ClippingRankSum=0.00;DP=15;ExcessHet=3.0103;FS=0.000;MLEAC=3;MLEAF=0.750;MQ=60.00;MQRankSum=0.00;QD=14.16;ReadPosRankSum=0.00;SOR=2.448	GT:AD:DP:GQ:PL	0/1:3,7:10:42:123,0,42	1/1:0,5:5:15:119,15,0
NW_004764754.1	329888	.	TA	T	457.24	PASS	AC=3;AF=0.75;AN=4;BaseQRankSum=0.00;ClippingRankSum=0.00;DP=23;ExcessHet=3.0103;FS=0.000;MLEAC=3;MLEAF=0.750;MQ=60.00;MQRankSum=0.00;QD=19.88;ReadPosRankSum=1.07;SOR=3.352	GT:AD:DP:GQ:PL	0/1:3,14:17:63:332,0,63	1/1:0,6:6:18:164,18,0
NW_004764754.1	329916	.	CT	C	335.28	PASS	AC=3;AF=0.75;AN=4;BaseQRankSum=2.54;ClippingRankSum=0.00;DP=22;ExcessHet=3.0103;FS=0.000;MLEAC=3;MLEAF=0.750;MQ=60.00;MQRankSum=0.00;QD=15.24;ReadPosRankSum=0.198;SOR=3.912	GT:AD:DP:GQ:PL	0/1:2,11:13:5:184,0,5	1/1:0,9:9:27:188,27,0
NW_004764754.1	329949	.	G	T	634.20	PASS	AC=3;AF=0.75;AN=4;BaseQRankSum=2.74;ClippingRankSum=0.00;DP=20;ExcessHet=3.0103;FS=0.000;MLEAC=3;MLEAF=0.750;MQ=60.00;MQRankSum=0.00;QD=31.71;ReadPosRankSum=0.381;SOR=3.056	GT:AD:DP:GQ:PGT:PID:PL	0/1:3,8:11:55:0|1:329949_G_T:288,0,55	1/1:0,9:9:27:1|1:329949_G_T:376,27,0
NW_004764754.1	329958	.	C	T	622.19	PASS	AC=3;AF=0.75;AN=4;BaseQRankSum=2.14;ClippingRankSum=0.00;DP=22;ExcessHet=3.0103;FS=0.000;MLEAC=3;MLEAF=0.750;MQ=60.00;MQRankSum=0.00;QD=28.28;ReadPosRankSum=0.525;SOR=2.303	GT:AD:DP:GQ:PGT:PID:PL	0/1:5,6:11:99:0|1:329949_G_T:234,0,124	1/1:0,11:11:33:1|1:329949_G_T:418,33,0
NW_004764754.1	330032	.	C	T	286.23	PASS	AC=3;AF=0.75;AN=4;BaseQRankSum=1.02;ClippingRankSum=0.00;DP=21;ExcessHet=3.0103;FS=0.000;MLEAC=3;MLEAF=0.750;MQ=60.51;MQRankSum=0.00;QD=13.63;ReadPosRankSum=-1.469e+00;SOR=1.828	GT:AD:DP:GQ:PL	0/1:6,8:14:99:150,0,100	1/1:0,7:7:21:166,21,0
NW_004764754.1	334665	.	A	G	38.53	PASS	AC=1;AF=0.25;AN=4;BaseQRankSum=1.15;ClippingRankSum=0.00;DP=14;ExcessHet=3.0103;FS=6.021;MLEAC=1;MLEAF=0.500;MQ=60.00;MQRankSum=0.00;QD=9.63;ReadPosRankSum=-3.190e-01;SOR=2.788	GT:AD:DP:GQ:PL	0/1:1,3:4:11:65,0,11	0/0:.:10:1
NW_004764754.1	334825	.	T	G	20.21	PASS	AC=2;AF=0.5;AN=4;DP=12;ExcessHet=3.0103;FS=0.000;MLEAC=2;MLEAF=1.00;MQ=48.99;QD=10.11;SOR=2.303	GT:AD:DP:GQ:PL	0/0:.:10:1	1/1:0,2:2:6:46,6,0
NW_004764754.1	334884	.	AAGAAG	A	126.42	PASS	AC=2;AF=0.5;AN=4;DP=14;ExcessHet=3.0103;FS=0.000;MLEAC=2;MLEAF=1.00;MQ=47.36;QD=31.61;SOR=3.258	GT:AD:DP:GQ:PL	1/1:0,4:4:12:162,12,0	0/0:.:10:1
NW_004764754.1	337696	.	A	G	64.17	PASS	AC=2;AF=0.5;AN=4;DP=12;ExcessHet=3.0103;FS=0.000;MLEAC=2;MLEAF=1.00;MQ=60.00;QD=32.08;SOR=2.303	GT:AD:DP:GQ:PGT:PID:PL	1/1:0,2:2:6:1|1:337696_A_G:90,6,0	0/0:.:10:1
NW_004764754.1	337701	.	T	A	64.17	PASS	AC=2;AF=0.5;AN=4;DP=12;ExcessHet=3.0103;FS=0.000;MLEAC=2;MLEAF=1.00;MQ=60.00;QD=32.08;SOR=2.303	GT:AD:DP:GQ:PGT:PID:PL	1/1:0,2:2:6:1|1:337696_A_G:90,6,0	0/0:.:10:1
NW_004764754.1	338785	.	G	T	1749.19	PASS	AC=3;AF=0.75;AN=4;BaseQRankSum=5.78;ClippingRankSum=0.00;DP=87;ExcessHet=3.0103;FS=0.000;MLEAC=3;MLEAF=0.750;MQ=60.00;MQRankSum=0.00;QD=20.11;ReadPosRankSum=-2.422e+00;SOR=4.640	GT:AD:DP:GQ:PL	0/1:7,33:40:39:662,0,39	1/1:0,47:47:99:1117,141,0
NW_004764754.1	339387	.	G	T	64.17	PASS	AC=2;AF=0.5;AN=4;DP=12;ExcessHet=3.0103;FS=0.000;MLEAC=2;MLEAF=1.00;MQ=48.99;QD=32.08;SOR=2.303	GT:AD:DP:GQ:PGT:PID:PL	0/0:.:10:1	1/1:0,2:2:6:1|1:339387_G_T:90,6,0
NW_004764754.1	339390	.	C	A	61.21	PASS	AC=2;AF=0.5;AN=4;DP=3;ExcessHet=0.7918;FS=0.000;MLEAC=3;MLEAF=0.750;MQ=60.00;QD=30.60;SOR=2.303	GT:AD:DP:GQ:PGT:PID:PL	0/0:1,0:1:3:.:.:0,3,23	1/1:0,2:2:6:1|1:339387_G_T:90,6,0
NW_004764754.1	340914	.	G	T	47.71	PASS	AC=2;AF=0.5;AN=4;DP=13;ExcessHet=3.0103;FS=0.000;MLEAC=2;MLEAF=1.00;MQ=60.00;QD=15.90;SOR=2.833	GT:AD:DP:GQ:PL	0/0:.:10:1	1/1:0,3:3:9:74,9,0
NW_004764754.1	341633	.	A	T	47.71	PASS	AC=2;AF=0.5;AN=4;DP=13;ExcessHet=3.0103;FS=0.000;MLEAC=2;MLEAF=1.00;MQ=60.00;QD=15.90;SOR=2.833	GT:AD:DP:GQ:PL	1/1:0,3:3:9:74,9,0	0/0:.:10:1
NW_004764754.1	342097	.	G	A	72.46	PASS	AC=2;AF=0.5;AN=4;DP=14;ExcessHet=3.0103;FS=0.000;MLEAC=2;MLEAF=1.00;MQ=53.67;QD=18.12;SOR=3.258	GT:AD:DP:GQ:PL	0/0:.:10:1	1/1:0,4:4:12:99,12,0
NW_004764754.1	342150	.	G	T	40.17	PASS	AC=2;AF=0.5;AN=4;DP=12;ExcessHet=3.0103;FS=0.000;MLEAC=2;MLEAF=1.00;MQ=48.99;QD=20.09;SOR=2.303	GT:AD:DP:GQ:PGT:PID:PL	0/0:.:10:1	1/1:0,2:2:6:1|1:342150_G_T:66,6,0
NW_004764754.1	342158	.	C	G	49.71	PASS	AC=2;AF=0.5;AN=4;DP=13;ExcessHet=3.0103;FS=0.000;MLEAC=2;MLEAF=1.00;MQ=60.00;QD=16.57;SOR=2.833	GT:AD:DP:GQ:PGT:PID:PL	0/0:.:10:1	1/1:0,3:3:9:1|1:342150_G_T:76,9,0
NW_004764754.1	342687	.	G	T	22.20	PASS	AC=2;AF=0.5;AN=4;DP=12;ExcessHet=3.0103;FS=0.000;MLEAC=2;MLEAF=1.00;MQ=61.53;QD=11.10;SOR=2.303	GT:AD:DP:GQ:PL	0/0:.:10:1	1/1:0,2:2:6:48,6,0
NW_004764754.1	342892	.	A	T	21.20	PASS	AC=2;AF=0.5;AN=4;DP=12;ExcessHet=3.0103;FS=0.000;MLEAC=2;MLEAF=1.00;MQ=60.00;QD=10.60;SOR=2.303	GT:AD:DP:GQ:PL	0/0:.:10:1	1/1:0,2:2:6:47,6,0
NW_004764754.1	345834	.	C	T	64.17	PASS	AC=2;AF=0.5;AN=4;DP=12;ExcessHet=3.0103;FS=0.000;MLEAC=2;MLEAF=1.00;MQ=53.67;QD=32.08;SOR=2.303	GT:AD:DP:GQ:PGT:PID:PL	0/0:.:10:1	1/1:0,2:2:6:1|1:345834_C_T:90,6,0
NW_004764754.1	345842	.	T	C	64.17	PASS	AC=2;AF=0.5;AN=4;DP=12;ExcessHet=3.0103;FS=0.000;MLEAC=2;MLEAF=1.00;MQ=53.67;QD=32.08;SOR=2.303	GT:AD:DP:GQ:PGT:PID:PL	0/0:.:10:1	1/1:0,2:2:6:1|1:345834_C_T:90,6,0
NW_004764754.1	346388	.	A	G	1096.21	PASS	AC=3;AF=0.75;AN=4;BaseQRankSum=-1.993e+00;ClippingRankSum=0.00;DP=39;ExcessHet=3.0103;FS=0.000;MLEAC=3;MLEAF=0.750;MQ=60.00;MQRankSum=0.00;QD=28.11;ReadPosRankSum=1.14;SOR=3.967	GT:AD:DP:GQ:PGT:PID:PL	0/1:4,16:20:25:.:.:291,0,25	1/1:0,19:19:60:1|1:346380_G_T:835,60,0
NW_004764754.1	346831	.	G	T	476.45	PASS	AC=3;AF=0.75;AN=4;BaseQRankSum=0.00;ClippingRankSum=0.00;DP=25;ExcessHet=3.0103;FS=0.000;MLEAC=3;MLEAF=0.750;MQ=60.00;MQRankSum=0.00;QD=19.06;ReadPosRankSum=-1.600e-01;SOR=4.174	GT:AD:DP:GQ:PL	0/1:2,9:11:15:171,0,15	1/1:0,14:14:42:335,42,0
NW_004764754.1	346930	.	C	T	569.64	PASS	AC=3;AF=0.75;AN=4;BaseQRankSum=0.407;ClippingRankSum=0.00;DP=29;ExcessHet=3.0103;FS=0.000;MLEAC=3;MLEAF=0.750;MQ=60.00;MQRankSum=0.00;QD=19.64;ReadPosRankSum=0.381;SOR=4.479	GT:AD:DP:GQ:PL	0/1:2,12:14:7:227,0,7	1/1:0,15:15:45:371,45,0
NW_004764754.1	347155	.	C	G	498.19	PASS	AC=3;AF=0.75;AN=4;BaseQRankSum=-3.087e+00;ClippingRankSum=0.00;DP=29;ExcessHet=3.0103;FS=0.000;MLEAC=3;MLEAF=0.750;MQ=60.00;MQRankSum=0.00;QD=17.18;ReadPosRankSum=1.23;SOR=3.334	GT:AD:DP:GQ:PL	0/1:4,8:12:99:146,0,128	1/1:0,17:17:50:382,50,0
NW_004764754.1	347553	.	C	T	47.71	PASS	AC=2;AF=0.5;AN=4;DP=13;ExcessHet=3.0103;FS=0.000;MLEAC=2;MLEAF=1.00;MQ=54.77;QD=15.90;SOR=2.833	GT:AD:DP:GQ:PL	1/1:0,3:3:9:74,9,0	0/0:.:10:1
NW_004764754.1	348215	.	G	T	218.77	PASS	AC=3;AF=0.75;AN=4;BaseQRankSum=0.792;ClippingRankSum=0.00;DP=14;ExcessHet=3.0103;FS=0.000;MLEAC=4;MLEAF=1.00;MQ=60.00;MQRankSum=0.00;QD=15.63;ReadPosRankSum=-7.920e-01;SOR=3.912	GT:AD:DP:GQ:PL	0/1:1,6:7:2:108,0,2	1/1:0,7:7:20:137,20,0
NW_004764754.1	348358	.	T	TA	89.42	PASS	AC=2;AF=0.5;AN=4;DP=14;ExcessHet=3.0103;FS=0.000;MLEAC=2;MLEAF=1.00;MQ=62.13;QD=22.36;SOR=3.258	GT:AD:DP:GQ:PL	0/0:.:10:1	1/1:0,4:4:12:125,12,0
NW_004764754.1	349272	.	T	C	89.33	PASS	AC=2;AF=0.5;AN=4;DP=15;ExcessHet=3.0103;FS=0.000;MLEAC=2;MLEAF=1.00;MQ=54.77;QD=17.87;SOR=3.611	GT:AD:DP:GQ:PL	1/1:0,5:5:15:116,15,0	0/0:.:10:1
NW_004764754.1	349325	.	C	T	117.15	PASS	AC=3;AF=0.75;AN=4;BaseQRankSum=1.15;ClippingRankSum=0.00;DP=8;ExcessHet=3.0103;FS=0.000;MLEAC=3;MLEAF=0.750;MQ=60.00;MQRankSum=0.00;QD=14.64;ReadPosRankSum=0.319;SOR=1.402	GT:AD:DP:GQ:PL	0/1:1,3:4:11:62,0,11	1/1:0,4:4:12:84,12,0
NW_004764754.1	349958	.	G	A	45.71	PASS	AC=2;AF=0.5;AN=4;DP=13;ExcessHet=3.0103;FS=0.000;MLEAC=2;MLEAF=1.00;MQ=51.96;QD=15.24;SOR=2.833	GT:AD:DP:GQ:PL	0/0:.:10:1	1/1:0,3:3:9:72,9,0
NW_004764754.1	351892	.	T	C	134.30	PASS	AC=3;AF=0.75;AN=4;BaseQRankSum=-1.282e+00;ClippingRankSum=0.00;DP=11;ExcessHet=3.0103;FS=0.000;MLEAC=3;MLEAF=0.750;MQ=60.00;MQRankSum=0.00;QD=12.21;ReadPosRankSum=0.674;SOR=2.494	GT:AD:DP:GQ:PL	1/1:0,6:6:17:110,17,0	0/1:2,3:5:54:54,0,75
NW_004764754.1	352136	.	G	A	64.17	PASS	AC=2;AF=0.5;AN=4;DP=12;ExcessHet=3.0103;FS=0.000;MLEAC=2;MLEAF=1.00;MQ=48.99;QD=32.08;SOR=2.303	GT:AD:DP:GQ:PGT:PID:PL	1/1:0,2:2:6:1|1:352136_G_A:90,6,0	0/0:.:10:1
NW_004764754.1	352138	.	A	T	64.17	PASS	AC=2;AF=0.5;AN=4;DP=12;ExcessHet=3.0103;FS=0.000;MLEAC=2;MLEAF=1.00;MQ=48.99;QD=32.08;SOR=2.303	GT:AD:DP:GQ:PGT:PID:PL	1/1:0,2:2:6:1|1:352136_G_A:90,6,0	0/0:.:10:1
NW_004764754.1	354628	.	A	G	99.28	PASS	AC=2;AF=0.5;AN=4;DP=16;ExcessHet=3.0103;FS=0.000;MLEAC=2;MLEAF=1.00;MQ=48.99;QD=16.55;SOR=3.912	GT:AD:DP:GQ:PL	0/0:.:10:1	1/1:0,6:6:17:126,17,0
NW_004764754.1	355131	.	G	A	64.17	PASS	AC=2;AF=0.5;AN=4;DP=12;ExcessHet=3.0103;FS=0.000;MLEAC=2;MLEAF=1.00;MQ=60.00;QD=32.08;SOR=2.303	GT:AD:DP:GQ:PGT:PID:PL	0/0:.:10:1	1/1:0,2:2:6:1|1:355131_G_A:90,6,0
NW_004764754.1	355136	.	T	A	64.17	PASS	AC=2;AF=0.5;AN=4;DP=12;ExcessHet=3.0103;FS=0.000;MLEAC=2;MLEAF=1.00;MQ=60.00;QD=32.08;SOR=2.303	GT:AD:DP:GQ:PGT:PID:PL	0/0:.:10:1	1/1:0,2:2:6:1|1:355131_G_A:90,6,0
NW_004764754.1	355553	.	ATT	A	55.13	PASS	AC=2;AF=0.5;AN=4;DP=12;ExcessHet=3.0103;FS=0.000;MLEAC=2;MLEAF=1.00;MQ=51.96;QD=27.57;SOR=2.303	GT:AD:DP:GQ:PGT:PID:PL	0/0:.:10:1	1/1:0,2:2:6:1|1:355553_ATT_A:90,6,0
NW_004764754.1	355561	.	T	C	64.17	PASS	AC=2;AF=0.5;AN=4;DP=12;ExcessHet=3.0103;FS=0.000;MLEAC=2;MLEAF=1.00;MQ=48.99;QD=32.08;SOR=2.303	GT:AD:DP:GQ:PGT:PID:PL	0/0:.:10:1	1/1:0,2:2:6:1|1:355553_ATT_A:90,6,0
NW_004764754.1	355937	.	T	TA	166.54	PASS	AC=2;AF=0.5;AN=4;DP=6;ExcessHet=0.7918;FS=0.000;MLEAC=3;MLEAF=0.750;MQ=70.00;QD=33.31;SOR=3.611	GT:AD:DP:GQ:PGT:PID:PL	1/1:0,5:5:18:1|1:355937_T_TA:206,18,0	0/0:1,0:1:3:.:.:0,3,24
NW_004764754.1	355940	.	T	TTC	170.23	PASS	AC=2;AF=0.5;AN=4;DP=14;ExcessHet=3.0103;FS=0.000;MLEAC=2;MLEAF=1.00;MQ=60.50;QD=29.43;SOR=3.258	GT:AD:DP:GQ:PGT:PID:PL	1/1:0,4:4:18:1|1:355937_T_TA:206,18,0	0/0:.:10:1
NW_004764754.1	375168	.	A	T	23.19	PASS	AC=2;AF=0.5;AN=4;DP=12;ExcessHet=3.0103;FS=0.000;MLEAC=2;MLEAF=1.00;MQ=60.00;QD=11.60;SOR=2.303	GT:AD:DP:GQ:PL	0/0:.:10:1	1/1:0,2:2:6:49,6,0
NW_004764755.1	42138	.	T	C	22.20	PASS	AC=2;AF=0.5;AN=4;DP=12;ExcessHet=3.0103;FS=0.000;MLEAC=2;MLEAF=1.00;MQ=60.00;QD=11.10;SOR=2.303	GT:AD:DP:GQ:PL	1/1:0,2:2:6:48,6,0	0/0:.:10:1
NW_004764755.1	42299	.	G	A	284.86	PASS	AC=3;AF=0.75;AN=4;BaseQRankSum=-5.869e+00;ClippingRankSum=0.00;DP=43;ExcessHet=3.0103;FS=0.000;MLEAC=3;MLEAF=0.750;MQ=60.00;MQRankSum=0.00;QD=6.62;ReadPosRankSum=0.884;SOR=0.495	GT:AD:DP:GQ:PL	0/1:24,16:40:99:244,0,462	1/1:0,3:3:9:70,9,0
NW_004764755.1	42355	.	G	T	755.20	PASS	AC=2;AF=0.5;AN=4;DP=43;ExcessHet=3.0103;FS=0.000;MLEAC=2;MLEAF=1.00;MQ=59.11;QD=22.88;SOR=7.054	GT:AD:DP:GQ:PL	1/1:0,33:33:99:782,99,0	0/0:.:10:1
NW_004764755.1	42394	.	A	T	106.20	PASS	AC=1;AF=0.25;AN=4;BaseQRankSum=0.254;ClippingRankSum=0.00;DP=32;ExcessHet=3.0103;FS=0.000;MLEAC=1;MLEAF=0.500;MQ=60.00;MQRankSum=0.00;QD=4.83;ReadPosRankSum=0.00;SOR=0.307	GT:AD:DP:GQ:PL	0/1:14,8:22:99:133,0,268	0/0:.:10:1
NW_004764755.1	42556	.	A	C	1107.20	PASS	AC=2;AF=0.5;AN=4;DP=58;ExcessHet=3.0103;FS=0.000;MLEAC=2;MLEAF=1.00;MQ=59.38;QD=23.07;SOR=7.784	GT:AD:DP:GQ:PL	1/1:0,48:48:99:1134,144,0	0/0:.:10:1
NW_004764755.1	42661	.	C	T	354.20	PASS	AC=1;AF=0.25;AN=4;BaseQRankSum=0.523;ClippingRankSum=0.00;DP=48;ExcessHet=3.0103;FS=0.000;MLEAC=1;MLEAF=0.500;MQ=60.00;MQRankSum=0.00;QD=9.32;ReadPosRankSum=0.124;SOR=0.798	GT:AD:DP:GQ:PL	0/1:18,20:38:99:381,0,336	0/0:.:10:1
NW_004764755.1	42826	.	G	T	338.42	PASS	AC=1;AF=0.25;AN=4;BaseQRankSum=3.81;ClippingRankSum=0.00;DP=38;ExcessHet=3.0103;FS=0.000;MLEAC=1;MLEAF=0.250;MQ=60.00;MQRankSum=0.00;QD=9.15;ReadPosRankSum=1.31;SOR=0.859	GT:AD:DP:GQ:PL	0/1:17,20:37:99:366,0,296	0/0:1,0:1:3:0,3,23
NW_004764755.1	42837	.	G	C	318.42	PASS	AC=1;AF=0.25;AN=4;BaseQRankSum=3.84;ClippingRankSum=0.00;DP=39;ExcessHet=3.0103;FS=0.000;MLEAC=1;MLEAF=0.250;MQ=60.00;MQRankSum=0.00;QD=8.38;ReadPosRankSum=0.850;SOR=0.798	GT:AD:DP:GQ:PL	0/1:18,20:38:99:346,0,301	0/0:1,0:1:3:0,3,23
NW_004764755.1	42949	.	G	A	402.20	PASS	AC=1;AF=0.25;AN=4;BaseQRankSum=1.04;ClippingRankSum=0.00;DP=33;ExcessHet=3.0103;FS=0.000;MLEAC=1;MLEAF=0.500;MQ=60.00;MQRankSum=0.00;QD=17.49;ReadPosRankSum=-6.820e-01;SOR=0.776	GT:AD:DP:GQ:PGT:PID:PL	0/1:11,12:23:99:0|1:42949_G_A:429,0,405	0/0:.:10:1
NW_004764755.1	42954	.	T	A	423.20	PASS	AC=1;AF=0.25;AN=4;BaseQRankSum=0.00;ClippingRankSum=0.00;DP=31;ExcessHet=3.0103;FS=0.000;MLEAC=1;MLEAF=0.500;MQ=60.00;MQRankSum=0.00;QD=20.15;ReadPosRankSum=-6.130e-01;SOR=0.784	GT:AD:DP:GQ:PGT:PID:PL	0/1:10,11:21:99:0|1:42949_G_A:450,0,402	0/0:.:10:1
NW_004764755.1	43177	.	A	T	188.20	PASS	AC=1;AF=0.25;AN=4;BaseQRankSum=-4.698e+00;ClippingRankSum=0.00;DP=41;ExcessHet=3.0103;FS=0.000;MLEAC=1;MLEAF=0.500;MQ=60.33;MQRankSum=-7.840e-01;QD=6.07;ReadPosRankSum=-1.410e-01;SOR=0.434	GT:AD:DP:GQ:PL	0/1:18,13:31:99:215,0,338	0/0:.:10:1
NW_004764755.1	43224	.	T	G	190.20	PASS	AC=1;AF=0.25;AN=4;BaseQRankSum=-5.257e+00;ClippingRankSum=0.00;DP=47;ExcessHet=3.0103;FS=0.000;MLEAC=1;MLEAF=0.500;MQ=60.29;MQRankSum=-7.710e-01;QD=5.14;ReadPosRankSum=0.302;SOR=0.395	GT:AD:DP:GQ:PL	0/1:22,15:37:99:217,0,415	0/0:.:10:1
NW_004764755.1	43508	.	T	C	609.20	PASS	AC=2;AF=0.5;AN=4;DP=36;ExcessHet=3.0103;FS=0.000;MLEAC=2;MLEAF=1.00;MQ=60.00;QD=23.43;SOR=6.593	GT:AD:DP:GQ:PL	1/1:0,26:26:78:636,78,0	0/0:.:10:1
NW_004764755.1	43546	.	T	G	75.20	PASS	AC=1;AF=0.25;AN=4;BaseQRankSum=-3.009e+00;ClippingRankSum=0.00;DP=27;ExcessHet=3.0103;FS=0.000;MLEAC=1;MLEAF=0.500;MQ=60.00;MQRankSum=0.00;QD=4.42;ReadPosRankSum=0.791;SOR=0.425	GT:AD:DP:GQ:PL	0/1:10,7:17:99:102,0,185	0/0:.:10:1
NW_004764755.1	43834	.	A	G	161.20	PASS	AC=1;AF=0.25;AN=4;BaseQRankSum=-9.780e-01;ClippingRankSum=0.00;DP=33;ExcessHet=3.0103;FS=0.000;MLEAC=1;MLEAF=0.500;MQ=60.00;MQRankSum=0.00;QD=7.01;ReadPosRankSum=0.750;SOR=0.776	GT:AD:DP:GQ:PL	0/1:11,12:23:99:188,0,198	0/0:.:10:1
NW_004764755.1	43914	.	A	G	121.20	PASS	AC=1;AF=0.25;AN=4;BaseQRankSum=-3.330e+00;ClippingRankSum=0.00;DP=33;ExcessHet=3.0103;FS=0.000;MLEAC=1;MLEAF=0.500;MQ=60.00;MQRankSum=0.00;QD=5.27;ReadPosRankSum=-4.270e-01;SOR=0.481	GT:AD:DP:GQ:PL	0/1:13,10:23:99:148,0,238	0/0:.:10:1
NW_004764755.1	44019	.	G	A	272.20	PASS	AC=1;AF=0.25;AN=4;BaseQRankSum=3.68;ClippingRankSum=0.00;DP=40;ExcessHet=3.0103;FS=0.000;MLEAC=1;MLEAF=0.500;MQ=60.00;MQRankSum=0.00;QD=9.07;ReadPosRankSum=0.481;SOR=0.976	GT:AD:DP:GQ:PL	0/1:13,17:30:99:299,0,206	0/0:.:10:1
NW_004764755.1	44057	.	G	A	67.20	PASS	AC=1;AF=0.25;AN=4;BaseQRankSum=-3.588e+00;ClippingRankSum=0.00;DP=24;ExcessHet=3.0103;FS=0.000;MLEAC=1;MLEAF=0.500;MQ=60.00;MQRankSum=0.00;QD=4.80;ReadPosRankSum=-8.180e-01;SOR=0.473	GT:AD:DP:GQ:PL	0/1:8,6:14:94:94,0,148	0/0:.:10:1
NW_004764755.1	44095	.	T	C	34.20	PASS	AC=1;AF=0.25;AN=4;BaseQRankSum=-2.965e+00;ClippingRankSum=0.00;DP=21;ExcessHet=3.0103;FS=0.000;MLEAC=1;MLEAF=0.500;MQ=60.00;MQRankSum=0.00;QD=3.11;ReadPosRankSum=2.36;SOR=0.330	GT:AD:DP:GQ:PL	0/1:7,4:11:61:61,0,143	0/0:.:10:1
NW_004764755.1	44108	.	A	G	52.20	PASS	AC=1;AF=0.25;AN=4;BaseQRankSum=2.70;ClippingRankSum=0.00;DP=23;ExcessHet=3.0103;FS=0.000;MLEAC=1;MLEAF=0.500;MQ=60.00;MQRankSum=0.00;QD=4.02;ReadPosRankSum=1.30;SOR=0.368	GT:AD:DP:GQ:PL	0/1:8,5:13:79:79,0,143	0/0:.:10:1
NW_004764755.1	44153	.	T	C	146.20	PASS	AC=1;AF=0.25;AN=4;BaseQRankSum=-9.320e-01;ClippingRankSum=0.00;DP=38;ExcessHet=3.0103;FS=0.000;MLEAC=1;MLEAF=0.500;MQ=60.00;MQRankSum=0.00;QD=5.22;ReadPosRankSum=0.783;SOR=0.460	GT:AD:DP:GQ:PL	0/1:16,12:28:99:173,0,302	0/0:.:10:1
NW_004764755.1	44291	.	T	C	63.20	PASS	AC=1;AF=0.25;AN=4;BaseQRankSum=0.490;ClippingRankSum=0.00;DP=31;ExcessHet=3.0103;FS=0.000;MLEAC=1;MLEAF=0.500;MQ=60.00;MQRankSum=0.00;QD=3.01;ReadPosRankSum=1.10;SOR=0.250	GT:AD:DP:GQ:PL	0/1:14,7:21:90:90,0,241	0/0:.:10:1
NW_004764755.1	44398	.	G	C	626.21	PASS	AC=2;AF=0.5;AN=4;BaseQRankSum=-2.119e+00;ClippingRankSum=0.00;DP=28;ExcessHet=3.0103;FS=0.000;MLEAC=2;MLEAF=1.00;MQ=60.00;MQRankSum=0.00;QD=34.79;ReadPosRankSum=1.85;SOR=4.407	GT:AD:DP:GQ:PGT:PID:PL	1/1:1,17:18:26:1|1:44398_G_C:653,26,0	0/0:.:10:1
NW_004764755.1	44403	.	A	G	669.20	PASS	AC=2;AF=0.5;AN=4;DP=26;ExcessHet=3.0103;FS=0.000;MLEAC=2;MLEAF=1.00;MQ=60.00;QD=31.01;SOR=5.670	GT:AD:DP:GQ:PGT:PID:PL	1/1:0,16:16:53:1|1:44398_G_C:696,53,0	0/0:.:10:1
NW_004764755.1	44439	.	C	T	473.20	PASS	AC=2;AF=0.5;AN=4;DP=31;ExcessHet=3.0103;FS=0.000;MLEAC=2;MLEAF=1.00;MQ=60.00;QD=22.53;SOR=6.184	GT:AD:DP:GQ:PL	1/1:0,21:21:63:500,63,0	0/0:.:10:1
NW_004764755.1	49196	.	G	A	23.19	PASS	AC=2;AF=0.5;AN=4;DP=12;ExcessHet=3.0103;FS=0.000;MLEAC=2;MLEAF=1.00;MQ=42.43;QD=11.60;SOR=2.303	GT:AD:DP:GQ:PL	1/1:0,2:2:6:49,6,0	0/0:.:10:1
NW_004764755.1	69499	.	CTGCGG	C	99.67	PASS	AC=2;AF=0.5;AN=4;DP=13;ExcessHet=3.0103;FS=0.000;MLEAC=2;MLEAF=1.00;MQ=66.83;QD=33.22;SOR=2.833	GT:AD:DP:GQ:PL	1/1:0,3:3:9:135,9,0	0/0:.:10:1
NW_004764755.1	104047	.	GGA	G	41.40	PASS	AC=1;AF=0.25;AN=4;BaseQRankSum=0.967;ClippingRankSum=0.00;DP=5;ExcessHet=3.0103;FS=0.000;MLEAC=1;MLEAF=0.250;MQ=60.00;MQRankSum=0.00;QD=13.80;ReadPosRankSum=0.967;SOR=1.179	GT:AD:DP:GQ:PL	0/1:1,2:3:36:79,0,36	0/0:2,0:2:6:0,6,37
NW_004764755.1	123453	.	G	A	72.46	PASS	AC=2;AF=0.5;AN=4;DP=14;ExcessHet=3.0103;FS=0.000;MLEAC=2;MLEAF=1.00;MQ=60.00;QD=18.12;SOR=3.258	GT:AD:DP:GQ:PL	1/1:0,4:4:12:99,12,0	0/0:.:10:1
NW_004764755.1	134229	.	A	ATCGG	132.42	PASS	AC=2;AF=0.5;AN=4;DP=14;ExcessHet=3.0103;FS=0.000;MLEAC=2;MLEAF=1.00;MQ=70.00;QD=33.11;SOR=3.258	GT:AD:DP:GQ:PGT:PID:PL	1/1:0,4:4:12:1|1:134229_A_ATCGG:168,12,0	0/0:.:10:1
NW_004764755.1	134240	.	T	G	141.46	PASS	AC=2;AF=0.5;AN=4;DP=14;ExcessHet=3.0103;FS=0.000;MLEAC=2;MLEAF=1.00;MQ=70.00;QD=28.38;SOR=3.258	GT:AD:DP:GQ:PGT:PID:PL	1/1:0,4:4:12:1|1:134229_A_ATCGG:168,12,0	0/0:.:10:1
NW_004764755.1	138483	.	A	C	21.20	PASS	AC=2;AF=0.5;AN=4;DP=12;ExcessHet=3.0103;FS=0.000;MLEAC=2;MLEAF=1.00;MQ=42.43;QD=10.60;SOR=2.303	GT:AD:DP:GQ:PL	0/0:.:10:1	1/1:0,2:2:6:47,6,0
NW_004764755.1	139545	.	T	C	87.33	PASS	AC=2;AF=0.5;AN=4;DP=15;ExcessHet=3.0103;FS=0.000;MLEAC=2;MLEAF=1.00;MQ=47.43;QD=17.47;SOR=3.611	GT:AD:DP:GQ:PL	0/0:.:10:1	1/1:0,5:5:15:114,15,0
NW_004764755.1	139744	.	T	C	66.46	PASS	AC=2;AF=0.5;AN=4;DP=14;ExcessHet=3.0103;FS=0.000;MLEAC=2;MLEAF=1.00;MQ=60.00;QD=16.62;SOR=3.258	GT:AD:DP:GQ:PL	0/0:.:10:1	1/1:0,4:4:12:93,12,0
NW_004764755.1	140877	.	G	A	23.19	PASS	AC=2;AF=0.5;AN=4;DP=12;ExcessHet=3.0103;FS=0.000;MLEAC=2;MLEAF=1.00;MQ=60.00;QD=11.60;SOR=2.303	GT:AD:DP:GQ:PL	0/0:.:10:1	1/1:0,2:2:6:49,6,0
NW_004764755.1	186155	.	A	G	108.71	PASS	AC=2;AF=0.5;AN=4;DP=13;ExcessHet=3.0103;FS=0.000;MLEAC=2;MLEAF=1.00;MQ=60.00;QD=26.85;SOR=2.833	GT:AD:DP:GQ:PGT:PID:PL	0/0:.:10:1	1/1:0,3:3:9:1|1:186155_A_G:135,9,0
NW_004764755.1	186157	.	C	T	108.71	PASS	AC=2;AF=0.5;AN=4;DP=13;ExcessHet=3.0103;FS=0.000;MLEAC=2;MLEAF=1.00;MQ=60.00;QD=26.02;SOR=2.833	GT:AD:DP:GQ:PGT:PID:PL	0/0:.:10:1	1/1:0,3:3:9:1|1:186155_A_G:135,9,0
NW_004764755.1	203178	.	T	G	21.20	PASS	AC=2;AF=0.5;AN=4;DP=12;ExcessHet=3.0103;FS=0.000;MLEAC=2;MLEAF=1.00;MQ=60.00;QD=10.60;SOR=2.303	GT:AD:DP:GQ:PL	0/0:.:10:1	1/1:0,2:2:6:47,6,0
NW_004764755.1	203201	.	T	C	23.19	PASS	AC=2;AF=0.5;AN=4;DP=12;ExcessHet=3.0103;FS=0.000;MLEAC=2;MLEAF=1.00;MQ=60.00;QD=11.60;SOR=2.303	GT:AD:DP:GQ:PL	0/0:.:10:1	1/1:0,2:2:6:49,6,0
NW_004764755.1	238893	.	C	A	23.19	PASS	AC=2;AF=0.5;AN=4;DP=12;ExcessHet=3.0103;FS=0.000;MLEAC=2;MLEAF=1.00;MQ=60.00;QD=11.60;SOR=2.303	GT:AD:DP:GQ:PL	1/1:0,2:2:6:49,6,0	0/0:.:10:1
NW_004764755.1	246701	.	G	T	771.19	PASS	AC=3;AF=0.75;AN=4;BaseQRankSum=0.503;ClippingRankSum=0.00;DP=33;ExcessHet=3.0103;FS=0.000;MLEAC=3;MLEAF=0.750;MQ=60.00;MQRankSum=0.00;QD=23.37;ReadPosRankSum=0.047;SOR=1.075	GT:AD:DP:GQ:PGT:PID:PL	0/1:8,9:17:99:.:.:164,0,237	1/1:0,16:16:48:1|1:246676_A_G:637,48,0
NW_004764755.1	246714	.	C	T	58.19	PASS	AC=1;AF=0.25;AN=4;BaseQRankSum=3.22;ClippingRankSum=0.00;DP=24;ExcessHet=3.0103;FS=0.000;MLEAC=1;MLEAF=0.250;MQ=60.00;MQRankSum=0.00;QD=4.85;ReadPosRankSum=-1.276e+00;SOR=0.446	GT:AD:DP:GQ:PL	0/1:7,5:12:88:88,0,279	0/0:12,0:12:33:0,33,495
NW_004764755.1	247158	.	A	G	384.19	PASS	AC=3;AF=0.75;AN=4;BaseQRankSum=-3.067e+00;ClippingRankSum=0.00;DP=24;ExcessHet=3.0103;FS=0.000;MLEAC=3;MLEAF=0.750;MQ=60.00;MQRankSum=0.00;QD=16.01;ReadPosRankSum=-5.400e-02;SOR=2.494	GT:AD:DP:GQ:PL	0/1:5,6:11:92:108,0,92	1/1:0,13:13:39:306,39,0
NW_004764755.1	247419	.	G	T	476.19	PASS	AC=3;AF=0.75;AN=4;BaseQRankSum=2.70;ClippingRankSum=0.00;DP=27;ExcessHet=3.0103;FS=0.000;MLEAC=3;MLEAF=0.750;MQ=63.51;MQRankSum=0.150;QD=17.64;ReadPosRankSum=1.30;SOR=2.753	GT:AD:DP:GQ:PL	0/1:5,8:13:67:159,0,67	1/1:0,14:14:42:347,42,0
NW_004764755.1	247536	.	C	G	62.19	PASS	AC=1;AF=0.25;AN=4;BaseQRankSum=0.00;ClippingRankSum=0.00;DP=19;ExcessHet=3.0103;FS=0.000;MLEAC=1;MLEAF=0.250;MQ=60.00;MQRankSum=0.00;QD=6.91;ReadPosRankSum=0.120;SOR=0.892	GT:AD:DP:GQ:PL	0/1:4,5:9:68:92,0,68	0/0:10,0:10:30:0,30,230
NW_004764755.1	261454	.	T	C	64.17	PASS	AC=2;AF=0.5;AN=4;DP=12;ExcessHet=3.0103;FS=0.000;MLEAC=2;MLEAF=1.00;MQ=60.00;QD=32.08;SOR=2.303	GT:AD:DP:GQ:PGT:PID:PL	1/1:0,2:2:6:1|1:261454_T_C:90,6,0	0/0:.:10:1
NW_004764755.1	261455	.	T	A	64.17	PASS	AC=2;AF=0.5;AN=4;DP=12;ExcessHet=3.0103;FS=0.000;MLEAC=2;MLEAF=1.00;MQ=60.00;QD=32.08;SOR=2.303	GT:AD:DP:GQ:PGT:PID:PL	1/1:0,2:2:6:1|1:261454_T_C:90,6,0	0/0:.:10:1
NW_004764755.1	265934	.	T	TAAC	257.33	PASS	AC=3;AF=0.75;AN=4;BaseQRankSum=-5.510e-01;ClippingRankSum=0.00;DP=17;ExcessHet=3.0103;FS=0.000;MLEAC=3;MLEAF=0.750;MQ=61.78;MQRankSum=0.00;QD=15.14;ReadPosRankSum=-8.600e-02;SOR=0.593	GT:AD:DP:GQ:PL	0/1:9,3:12:89:89,0,330	1/1:0,5:5:15:207,15,0
NW_004764755.1	266168	.	C	T	650.19	PASS	AC=3;AF=0.75;AN=4;BaseQRankSum=-1.531e+00;ClippingRankSum=0.00;DP=29;ExcessHet=3.0103;FS=4.624;MLEAC=3;MLEAF=0.750;MQ=60.00;MQRankSum=0.00;QD=22.42;ReadPosRankSum=0.217;SOR=2.833	GT:AD:DP:GQ:PGT:PID:PL	0/1:10,4:14:53:.:.:53,0,205	1/1:0,15:15:45:1|1:266160_A_T:627,45,0
NW_004764755.1	273379	.	G	A	64.17	PASS	AC=2;AF=0.5;AN=4;DP=12;ExcessHet=3.0103;FS=0.000;MLEAC=2;MLEAF=1.00;MQ=60.00;QD=32.08;SOR=2.303	GT:AD:DP:GQ:PGT:PID:PL	0/0:.:10:1	1/1:0,2:2:6:1|1:273379_G_A:90,6,0
NW_004764755.1	273385	.	A	G	64.17	PASS	AC=2;AF=0.5;AN=4;DP=12;ExcessHet=3.0103;FS=0.000;MLEAC=2;MLEAF=1.00;MQ=60.00;QD=32.08;SOR=2.303	GT:AD:DP:GQ:PGT:PID:PL	0/0:.:10:1	1/1:0,2:2:6:1|1:273379_G_A:90,6,0
NW_004764755.1	273852	.	T	C	64.17	PASS	AC=2;AF=0.5;AN=4;DP=12;ExcessHet=3.0103;FS=0.000;MLEAC=2;MLEAF=1.00;MQ=48.99;QD=32.08;SOR=2.303	GT:AD:DP:GQ:PGT:PID:PL	0/0:.:10:1	1/1:0,2:2:6:1|1:273852_T_C:90,6,0
NW_004764755.1	273868	.	T	G	64.17	PASS	AC=2;AF=0.5;AN=4;DP=12;ExcessHet=3.0103;FS=0.000;MLEAC=2;MLEAF=1.00;MQ=48.99;QD=32.08;SOR=2.303	GT:AD:DP:GQ:PGT:PID:PL	0/0:.:10:1	1/1:0,2:2:6:1|1:273852_T_C:90,6,0
NW_004764755.1	312149	.	C	T	40.19	PASS	AC=1;AF=0.25;AN=4;BaseQRankSum=1.24;ClippingRankSum=0.00;DP=22;ExcessHet=3.0103;FS=0.000;MLEAC=1;MLEAF=0.250;MQ=60.00;MQRankSum=0.00;QD=4.47;ReadPosRankSum=0.464;SOR=0.527	GT:AD:DP:GQ:PL	0/1:5,4:9:70:70,0,93	0/0:13,0:13:30:0,30,450
NW_004764755.1	322892	.	C	T	101.19	PASS	AC=1;AF=0.25;AN=4;BaseQRankSum=-1.304e+00;ClippingRankSum=0.00;DP=32;ExcessHet=3.0103;FS=0.000;MLEAC=1;MLEAF=0.250;MQ=60.00;MQRankSum=0.00;QD=7.78;ReadPosRankSum=-1.094e+00;SOR=0.836	GT:AD:DP:GQ:PL	0/1:6,7:13:99:131,0,253	0/0:19,0:19:57:0,57,435
NW_004764755.1	349126	.	C	T	544.20	PASS	AC=3;AF=0.75;AN=4;BaseQRankSum=2.37;ClippingRankSum=0.00;DP=17;ExcessHet=3.0103;FS=0.000;MLEAC=3;MLEAF=0.750;MQ=60.00;MQRankSum=0.00;QD=32.01;ReadPosRankSum=0.703;SOR=2.712	GT:AD:DP:GQ:PGT:PID:PL	0/1:3,5:8:99:0|1:349126_C_T:201,0,112	1/1:0,9:9:27:1|1:349126_C_T:373,27,0
NW_004764755.1	349134	.	C	A	609.19	PASS	AC=3;AF=0.75;AN=4;BaseQRankSum=0.712;ClippingRankSum=0.00;DP=22;ExcessHet=3.0103;FS=0.000;MLEAC=3;MLEAF=0.750;MQ=60.00;MQRankSum=0.00;QD=27.69;ReadPosRankSum=1.32;SOR=2.303	GT:AD:DP:GQ:PGT:PID:PL	0/1:5,6:11:99:0|1:349126_C_T:216,0,155	1/1:0,11:11:33:1|1:349126_C_T:423,33,0
NW_004764755.1	349380	.	A	G	397.19	PASS	AC=3;AF=0.75;AN=4;BaseQRankSum=-7.220e-01;ClippingRankSum=0.00;DP=35;ExcessHet=3.0103;FS=0.000;MLEAC=3;MLEAF=0.750;MQ=60.00;MQRankSum=0.00;QD=11.35;ReadPosRankSum=-1.053e+00;SOR=1.308	GT:AD:DP:GQ:PL	0/1:13,5:18:51:51,0,254	1/1:0,17:17:50:376,50,0
NW_004764755.1	349422	.	A	C	93.20	PASS	AC=1;AF=0.25;AN=4;BaseQRankSum=-3.361e+00;ClippingRankSum=0.00;DP=26;ExcessHet=3.0103;FS=0.000;MLEAC=1;MLEAF=0.250;MQ=60.00;MQRankSum=0.00;QD=7.17;ReadPosRankSum=0.931;SOR=1.179	GT:AD:DP:GQ:PL	0/1:5,8:13:86:123,0,86	0/0:13,0:13:27:0,27,405
NW_004764755.1	349587	.	T	C	254.19	PASS	AC=3;AF=0.75;AN=4;BaseQRankSum=-9.250e-01;ClippingRankSum=0.00;DP=31;ExcessHet=3.0103;FS=0.000;MLEAC=3;MLEAF=0.750;MQ=60.00;MQRankSum=0.00;QD=8.20;ReadPosRankSum=-1.143e+00;SOR=0.756	GT:AD:DP:GQ:PL	0/1:15,4:19:37:37,0,266	1/1:0,12:12:35:247,35,0
NW_004764755.1	349890	.	C	T	374.19	PASS	AC=3;AF=0.75;AN=4;BaseQRankSum=3.23;ClippingRankSum=0.00;DP=29;ExcessHet=3.0103;FS=4.624;MLEAC=3;MLEAF=0.750;MQ=60.00;MQRankSum=0.00;QD=12.90;ReadPosRankSum=0.358;SOR=2.833	GT:AD:DP:GQ:PL	0/1:10,4:14:61:61,0,173	1/1:0,15:15:44:343,44,0
NW_004764755.1	349923	.	T	C,G	631.20	PASS	AC=1,3;AF=0.25,0.75;AN=4;BaseQRankSum=3.02;ClippingRankSum=0.00;DP=33;ExcessHet=3.0103;FS=0.000;MLEAC=1,3;MLEAF=0.250,0.750;MQ=60.00;MQRankSum=0.00;QD=19.13;ReadPosRankSum=-6.230e-01;SOR=4.174	GT:AD:DP:GQ:PL	1/2:0,9,8:17:99:326,139,112,187,0,163	2/2:1,0,15:16:37:332,335,342,37,44,0
NW_004764755.1	350049	.	A	T	874.19	PASS	AC=3;AF=0.75;AN=4;BaseQRankSum=-4.213e+00;ClippingRankSum=0.00;DP=39;ExcessHet=3.0103;FS=0.000;MLEAC=3;MLEAF=0.750;MQ=60.00;MQRankSum=0.00;QD=22.42;ReadPosRankSum=0.650;SOR=1.387	GT:AD:DP:GQ:PGT:PID:PL	0/1:14,9:23:99:0|1:350049_A_T:295,0,569	1/1:0,16:16:48:1|1:350049_A_T:609,48,0
NW_004764755.1	350055	.	A	G	901.19	PASS	AC=3;AF=0.75;AN=4;BaseQRankSum=-1.306e+00;ClippingRankSum=0.00;DP=39;ExcessHet=3.0103;FS=0.000;MLEAC=3;MLEAF=0.750;MQ=60.00;MQRankSum=0.00;QD=23.11;ReadPosRankSum=-5.870e-01;SOR=1.552	GT:AD:DP:GQ:PGT:PID:PL	0/1:13,11:24:99:0|1:350049_A_T:322,0,549	1/1:0,15:15:48:1|1:350049_A_T:609,48,0
NW_004764755.1	350166	.	G	A	439.19	PASS	AC=3;AF=0.75;AN=4;BaseQRankSum=0.956;ClippingRankSum=0.00;DP=40;ExcessHet=3.0103;FS=0.000;MLEAC=3;MLEAF=0.750;MQ=60.00;MQRankSum=0.00;QD=10.98;ReadPosRankSum=1.40;SOR=1.022	GT:AD:DP:GQ:PL	0/1:17,4:21:33:33,0,312	1/1:0,19:19:56:436,56,0
NW_004764755.1	350427	.	G	A	371.19	PASS	AC=3;AF=0.75;AN=4;BaseQRankSum=1.12;ClippingRankSum=0.00;DP=28;ExcessHet=3.0103;FS=0.000;MLEAC=3;MLEAF=0.750;MQ=60.00;MQRankSum=0.00;QD=13.26;ReadPosRankSum=-1.527e+00;SOR=1.609	GT:AD:DP:GQ:PL	0/1:9,8:17:99:140,0,135	1/1:0,11:11:33:261,33,0
NW_004764755.1	350807	.	A	G	356.23	PASS	AC=3;AF=0.75;AN=4;BaseQRankSum=0.00;ClippingRankSum=0.00;DP=36;ExcessHet=3.0103;FS=0.000;MLEAC=3;MLEAF=0.750;MQ=60.00;MQRankSum=0.00;QD=9.90;ReadPosRankSum=1.17;SOR=1.061	GT:AD:DP:GQ:PL	0/1:14,7:21:89:89,0,261	1/1:1,14:15:21:297,21,0
NW_004764755.1	350833	.	A	G	541.19	PASS	AC=3;AF=0.75;AN=4;BaseQRankSum=-2.183e+00;ClippingRankSum=0.00;DP=40;ExcessHet=3.0103;FS=0.000;MLEAC=3;MLEAF=0.750;MQ=60.00;MQRankSum=0.00;QD=13.53;ReadPosRankSum=0.035;SOR=1.788	GT:AD:DP:GQ:PL	0/1:11,10:21:99:172,0,209	1/1:1,18:19:32:399,32,0
NW_004764755.1	350983	.	T	C	327.19	PASS	AC=3;AF=0.75;AN=4;BaseQRankSum=-1.350e-01;ClippingRankSum=0.00;DP=24;ExcessHet=3.0103;FS=0.000;MLEAC=3;MLEAF=0.750;MQ=60.00;MQRankSum=0.00;QD=13.63;ReadPosRankSum=-1.234e+00;SOR=1.802	GT:AD:DP:GQ:PL	0/1:7,5:12:81:81,0,93	1/1:0,12:12:36:276,36,0
NW_004764755.1	351031	.	A	G	1452.19	PASS	AC=3;AF=0.75;AN=4;BaseQRankSum=-2.023e+00;ClippingRankSum=0.00;DP=46;ExcessHet=3.0103;FS=0.000;MLEAC=3;MLEAF=0.750;MQ=61.63;MQRankSum=0.00;QD=31.57;ReadPosRankSum=0.176;SOR=2.511	GT:AD:DP:GQ:PGT:PID:PL	0/1:10,11:21:99:0|1:351031_A_G:397,0,408	1/1:0,25:25:81:1|1:351031_A_G:1085,81,0
NW_004764755.1	351043	.	C	A	1470.19	PASS	AC=3;AF=0.75;AN=4;BaseQRankSum=3.17;ClippingRankSum=0.00;DP=49;ExcessHet=3.0103;FS=0.000;MLEAC=3;MLEAF=0.750;MQ=61.96;MQRankSum=0.00;QD=30.00;ReadPosRankSum=-7.250e-01;SOR=2.078	GT:AD:DP:GQ:PGT:PID:PL	0/1:13,11:24:99:0|1:351031_A_G:413,0,453	1/1:0,25:25:81:1|1:351031_A_G:1087,81,0
NW_004764755.1	351139	.	T	C	467.19	PASS	AC=3;AF=0.75;AN=4;BaseQRankSum=-1.629e+00;ClippingRankSum=0.00;DP=41;ExcessHet=3.0103;FS=0.000;MLEAC=3;MLEAF=0.750;MQ=60.26;MQRankSum=0.00;QD=11.39;ReadPosRankSum=-5.360e-01;SOR=1.206	GT:AD:DP:GQ:PL	0/1:16,5:21:54:54,0,303	1/1:0,20:20:59:443,59,0
NW_004764755.1	351205	.	C	T	1182.19	PASS	AC=3;AF=0.75;AN=4;BaseQRankSum=1.34;ClippingRankSum=0.00;DP=40;ExcessHet=3.0103;FS=0.000;MLEAC=3;MLEAF=0.750;MQ=60.00;MQRankSum=0.00;QD=29.55;ReadPosRankSum=1.41;SOR=1.280	GT:AD:DP:GQ:PGT:PID:PL	0/1:9,9:18:99:0|1:351205_C_T:331,0,295	1/1:0,22:22:66:1|1:351205_C_T:881,66,0
NW_004764755.1	351226	.	G	A	1274.19	PASS	AC=3;AF=0.75;AN=4;BaseQRankSum=0.722;ClippingRankSum=0.00;DP=39;ExcessHet=3.0103;FS=0.000;MLEAC=3;MLEAF=0.750;MQ=60.00;MQRankSum=0.00;QD=32.67;ReadPosRankSum=-6.590e-01;SOR=1.455	GT:AD:DP:GQ:PGT:PID:PL	0/1:8,9:17:99:0|1:351205_C_T:354,0,309	1/1:0,22:22:66:1|1:351205_C_T:950,66,0
NW_004764755.1	351247	.	A	C	1091.19	PASS	AC=3;AF=0.75;AN=4;BaseQRankSum=-3.047e+00;ClippingRankSum=0.00;DP=41;ExcessHet=3.0103;FS=0.000;MLEAC=3;MLEAF=0.750;MQ=60.00;MQRankSum=0.00;QD=26.61;ReadPosRankSum=0.159;SOR=0.560	GT:AD:DP:GQ:PGT:PID:PL	0/1:12,5:17:99:0|1:351205_C_T:195,0,385	1/1:0,24:24:78:1|1:351205_C_T:926,78,0
NW_004764755.1	351310	.	G	A	728.19	PASS	AC=3;AF=0.75;AN=4;BaseQRankSum=0.474;ClippingRankSum=0.00;DP=57;ExcessHet=3.0103;FS=0.000;MLEAC=3;MLEAF=0.750;MQ=60.00;MQRankSum=0.00;QD=12.78;ReadPosRankSum=0.441;SOR=1.487	GT:AD:DP:GQ:PL	0/1:20,11:31:99:168,0,362	1/1:0,26:26:77:590,77,0
NW_004764755.1	351436	.	T	C	222.19	PASS	AC=1;AF=0.25;AN=4;BaseQRankSum=1.14;ClippingRankSum=0.00;DP=56;ExcessHet=3.0103;FS=3.174;MLEAC=1;MLEAF=0.250;MQ=60.00;MQRankSum=0.00;QD=8.23;ReadPosRankSum=1.26;SOR=1.845	GT:AD:DP:GQ:PL	0/1:13,14:27:99:252,0,200	0/0:29,0:29:81:0,81,1215
NW_004764755.1	351640	.	A	G	804.19	PASS	AC=3;AF=0.75;AN=4;BaseQRankSum=-3.813e+00;ClippingRankSum=0.00;DP=36;ExcessHet=3.0103;FS=0.000;MLEAC=3;MLEAF=0.750;MQ=60.00;MQRankSum=0.00;QD=22.34;ReadPosRankSum=-1.060e-01;SOR=1.371	GT:AD:DP:GQ:PGT:PID:PL	0/1:13,5:18:65:.:.:65,0,268	1/1:0,18:18:57:1|1:351637_G_A:769,57,0
NW_004764755.1	351746	.	G	A	296.19	PASS	AC=1;AF=0.25;AN=4;BaseQRankSum=-9.290e-01;ClippingRankSum=0.00;DP=48;ExcessHet=3.0103;FS=0.000;MLEAC=1;MLEAF=0.250;MQ=60.00;MQRankSum=0.00;QD=11.85;ReadPosRankSum=0.203;SOR=1.609	GT:AD:DP:GQ:PL	0/1:8,17:25:99:326,0,115	0/0:23,0:23:57:0,57,855
NW_004764755.1	351797	.	C	T	307.19	PASS	AC=1;AF=0.25;AN=4;BaseQRankSum=-3.421e+00;ClippingRankSum=0.00;DP=61;ExcessHet=3.0103;FS=0.000;MLEAC=1;MLEAF=0.250;MQ=60.00;MQRankSum=0.00;QD=9.60;ReadPosRankSum=-8.770e-01;SOR=1.284	GT:AD:DP:GQ:PL	0/1:12,20:32:99:337,0,188	0/0:29,0:29:78:0,78,1170
NW_004764755.1	351842	.	A	G	243.19	PASS	AC=1;AF=0.25;AN=4;BaseQRankSum=-3.775e+00;ClippingRankSum=0.00;DP=51;ExcessHet=3.0103;FS=0.000;MLEAC=1;MLEAF=0.250;MQ=60.00;MQRankSum=0.00;QD=10.13;ReadPosRankSum=2.03;SOR=1.270	GT:AD:DP:GQ:PL	0/1:9,15:24:99:273,0,152	0/0:27,0:27:72:0,72,1080
NW_004764755.1	351869	.	A	G	398.19	PASS	AC=1;AF=0.25;AN=4;BaseQRankSum=0.377;ClippingRankSum=0.00;DP=59;ExcessHet=3.0103;FS=0.000;MLEAC=1;MLEAF=0.250;MQ=60.00;MQRankSum=0.00;QD=13.27;ReadPosRankSum=-1.351e+00;SOR=2.303	GT:AD:DP:GQ:PL	0/1:7,23:30:63:428,0,63	0/0:29,0:29:78:0,78,1170
NW_004764755.1	351902	.	A	C	331.19	PASS	AC=1;AF=0.25;AN=4;BaseQRankSum=-4.826e+00;ClippingRankSum=0.00;DP=55;ExcessHet=3.0103;FS=0.000;MLEAC=1;MLEAF=0.250;MQ=60.00;MQRankSum=0.00;QD=12.27;ReadPosRankSum=1.66;SOR=2.066	GT:AD:DP:GQ:PL	0/1:7,20:27:86:361,0,86	0/0:28,0:28:75:0,75,1125
NW_004764755.1	358839	.	C	T	23.19	PASS	AC=2;AF=0.5;AN=4;DP=12;ExcessHet=3.0103;FS=0.000;MLEAC=2;MLEAF=1.00;MQ=60.00;QD=11.60;SOR=2.303	GT:AD:DP:GQ:PL	1/1:0,2:2:6:49,6,0	0/0:.:10:1
NW_004764755.1	361771	.	AT	A	421.15	PASS	AC=3;AF=0.75;AN=4;BaseQRankSum=0.00;ClippingRankSum=0.00;DP=26;ExcessHet=3.0103;FS=0.000;MLEAC=3;MLEAF=0.750;MQ=60.42;MQRankSum=0.00;QD=16.20;ReadPosRankSum=-5.450e-01;SOR=3.098	GT:AD:DP:GQ:PL	0/1:4,4:8:54:62,0,54	1/1:0,18:18:54:398,54,0
NW_004764755.1	362305	.	T	C	137.19	PASS	AC=1;AF=0.25;AN=4;BaseQRankSum=-2.403e+00;ClippingRankSum=0.00;DP=40;ExcessHet=3.0103;FS=0.000;MLEAC=1;MLEAF=0.250;MQ=60.00;MQRankSum=0.00;QD=8.57;ReadPosRankSum=2.12;SOR=1.244	GT:AD:DP:GQ:PL	0/1:6,10:16:84:167,0,84	0/0:24,0:24:57:0,57,855
NW_004764755.1	362392	.	C	A	239.19	PASS	AC=1;AF=0.25;AN=4;BaseQRankSum=1.93;ClippingRankSum=0.00;DP=38;ExcessHet=3.0103;FS=0.000;MLEAC=1;MLEAF=0.250;MQ=60.00;MQRankSum=0.00;QD=11.39;ReadPosRankSum=0.497;SOR=1.508	GT:AD:DP:GQ:PL	0/1:7,14:21:99:269,0,108	0/0:17,0:17:45:0,45,675
NW_004764755.1	362971	.	G	A	1206.19	PASS	AC=3;AF=0.75;AN=4;BaseQRankSum=-6.600e-01;ClippingRankSum=0.00;DP=40;ExcessHet=3.0103;FS=0.000;MLEAC=3;MLEAF=0.750;MQ=60.00;MQRankSum=0.00;QD=30.15;ReadPosRankSum=-7.930e-01;SOR=2.191	GT:AD:DP:GQ:PGT:PID:PL	0/1:10,7:17:99:0|1:362971_G_A:207,0,419	1/1:0,23:23:75:1|1:362971_G_A:1029,75,0
NW_004764755.1	362978	.	T	A	1231.19	PASS	AC=3;AF=0.75;AN=4;BaseQRankSum=0.359;ClippingRankSum=0.00;DP=45;ExcessHet=3.0103;FS=0.000;MLEAC=3;MLEAF=0.750;MQ=60.00;MQRankSum=0.00;QD=27.36;ReadPosRankSum=1.39;SOR=1.714	GT:AD:DP:GQ:PGT:PID:PL	0/1:14,5:19:99:0|1:362971_G_A:178,0,479	1/1:0,26:26:81:1|1:362971_G_A:1083,81,0
NW_004764755.1	363016	.	C	T	398.19	PASS	AC=3;AF=0.75;AN=4;BaseQRankSum=-2.838e+00;ClippingRankSum=0.00;DP=30;ExcessHet=3.0103;FS=0.000;MLEAC=3;MLEAF=0.750;MQ=60.00;MQRankSum=0.00;QD=13.27;ReadPosRankSum=-2.467e+00;SOR=0.743	GT:AD:DP:GQ:PL	0/1:9,3:12:32:32,0,178	1/1:0,18:18:53:396,53,0
NW_004764755.1	363091	.	G	T	41.45	PASS	AC=2;AF=0.5;AN=4;DP=7;ExcessHet=0.7918;FS=0.000;MLEAC=2;MLEAF=0.500;MQ=60.00;QD=13.82;SOR=2.833	GT:AD:DP:GQ:PL	0/0:4,0:4:12:0,12,91	1/1:0,3:3:9:74,9,0
NW_004764755.1	363109	.	T	A	68.96	PASS	AC=2;AF=0.5;AN=4;DP=5;ExcessHet=0.7918;FS=0.000;MLEAC=3;MLEAF=0.750;MQ=60.00;QD=17.24;SOR=3.258	GT:AD:DP:GQ:PL	1/1:0,4:4:12:99,12,0	0/0:1,0:1:3:0,3,23
NW_004764755.1	363173	.	C	A	64.17	PASS	AC=2;AF=0.5;AN=4;DP=12;ExcessHet=3.0103;FS=0.000;MLEAC=2;MLEAF=1.00;MQ=60.00;QD=32.08;SOR=2.303	GT:AD:DP:GQ:PGT:PID:PL	0/0:.:10:1	1/1:0,2:2:6:1|1:363173_C_A:90,6,0
NW_004764755.1	363175	.	T	A	64.17	PASS	AC=2;AF=0.5;AN=4;DP=12;ExcessHet=3.0103;FS=0.000;MLEAC=2;MLEAF=1.00;MQ=60.00;QD=32.08;SOR=2.303	GT:AD:DP:GQ:PGT:PID:PL	0/0:.:10:1	1/1:0,2:2:6:1|1:363173_C_A:90,6,0
NW_004764755.1	363665	.	C	T	1055.19	PASS	AC=3;AF=0.75;AN=4;BaseQRankSum=-4.893e+00;ClippingRankSum=0.00;DP=73;ExcessHet=3.0103;FS=0.000;MLEAC=3;MLEAF=0.750;MQ=60.00;MQRankSum=0.00;QD=14.45;ReadPosRankSum=1.37;SOR=2.147	GT:AD:DP:GQ:PL	0/1:19,16:35:99:259,0,345	1/1:0,38:38:99:826,112,0
NW_004764755.1	363692	.	A	G	228.19	PASS	AC=1;AF=0.25;AN=4;BaseQRankSum=0.388;ClippingRankSum=0.00;DP=69;ExcessHet=3.0103;FS=0.000;MLEAC=1;MLEAF=0.250;MQ=60.00;MQRankSum=0.00;QD=7.13;ReadPosRankSum=-3.940e-01;SOR=0.693	GT:AD:DP:GQ:PL	0/1:16,16:32:99:258,0,284	0/0:37,0:37:90:0,90,1350
NW_004764755.1	363941	.	C	T	480.19	PASS	AC=1;AF=0.25;AN=4;BaseQRankSum=2.17;ClippingRankSum=0.00;DP=89;ExcessHet=3.0103;FS=0.000;MLEAC=1;MLEAF=0.250;MQ=60.00;MQRankSum=0.00;QD=11.17;ReadPosRankSum=0.967;SOR=1.455	GT:AD:DP:GQ:PL	0/1:15,28:43:99:510,0,223	0/0:46,0:46:99:0,120,1800
NW_004764755.1	363962	.	T	C	1331.19	PASS	AC=3;AF=0.75;AN=4;BaseQRankSum=5.85;ClippingRankSum=0.00;DP=95;ExcessHet=3.0103;FS=0.000;MLEAC=3;MLEAF=0.750;MQ=60.00;MQRankSum=0.00;QD=14.01;ReadPosRankSum=-1.431e+00;SOR=1.711	GT:AD:DP:GQ:PL	0/1:30,16:46:99:228,0,544	1/1:0,49:49:99:1133,146,0
NW_004764755.1	364201	.	A	C	1185.19	PASS	AC=3;AF=0.75;AN=4;BaseQRankSum=0.052;ClippingRankSum=0.00;DP=89;ExcessHet=3.0103;FS=5.022;MLEAC=3;MLEAF=0.750;MQ=60.00;MQRankSum=0.00;QD=13.32;ReadPosRankSum=-1.058e+00;SOR=3.026	GT:AD:DP:GQ:PL	0/1:28,15:43:99:232,0,526	1/1:0,46:46:99:983,134,0
NW_004764755.1	364708	.	A	T	425.44	PASS	AC=2;AF=0.5;AN=4;DP=29;ExcessHet=0.7918;FS=0.000;MLEAC=2;MLEAF=0.500;MQ=60.00;QD=30.68;SOR=5.136	GT:AD:DP:GQ:PGT:PID:PL	0/0:17,0:17:27:.:.:0,27,369	1/1:0,12:12:42:1|1:364708_A_T:460,42,0
NW_004764755.1	364718	.	G	T	364.44	PASS	AC=2;AF=0.5;AN=4;DP=22;ExcessHet=1.5490;FS=0.000;MLEAC=3;MLEAF=0.750;MQ=60.00;QD=24.35;SOR=4.615	GT:AD:DP:GQ:PGT:PID:PL	0/0:13,0:13:0:.:.:0,0,225	1/1:0,9:9:33:1|1:364708_A_T:393,33,0
NW_004764755.1	364756	.	C	A	236	PASS	AC=2;AF=0.5;AN=4;DP=11;ExcessHet=0.7918;FS=0.000;MLEAC=2;MLEAF=0.500;MQ=60.00;QD=24.39;SOR=3.912	GT:AD:DP:GQ:PGT:PID:PL	0/0:5,0:5:15:.:.:0,15,114	1/1:0,6:6:18:1|1:364756_C_A:270,18,0
NW_004764755.1	364803	.	T	A	71.46	PASS	AC=2;AF=0.5;AN=4;DP=14;ExcessHet=3.0103;FS=0.000;MLEAC=2;MLEAF=1.00;MQ=48.99;QD=17.87;SOR=3.258	GT:AD:DP:GQ:PL	0/0:.:10:1	1/1:0,4:4:12:98,12,0
NW_004764755.1	364911	.	C	A	87.71	PASS	AC=2;AF=0.5;AN=4;DP=13;ExcessHet=3.0103;FS=0.000;MLEAC=2;MLEAF=1.00;MQ=42.43;QD=29.24;SOR=2.833	GT:AD:DP:GQ:PGT:PID:PL	0/0:.:10:1	1/1:0,3:3:9:1|1:364911_C_A:114,9,0
NW_004764755.1	364920	.	G	A	87.71	PASS	AC=2;AF=0.5;AN=4;DP=12;ExcessHet=3.0103;FS=0.000;MLEAC=2;MLEAF=1.00;MQ=37.95;QD=31.46;SOR=2.303	GT:AD:DP:GQ:PGT:PID:PL	0/0:.:10:1	1/1:0,2:2:9:1|1:364911_C_A:114,9,0
NW_004764755.1	365169	.	C	T	70.19	PASS	AC=1;AF=0.25;AN=4;BaseQRankSum=1.92;ClippingRankSum=0.00;DP=32;ExcessHet=3.0103;FS=0.000;MLEAC=1;MLEAF=0.250;MQ=60.00;MQRankSum=0.00;QD=7.80;ReadPosRankSum=0.282;SOR=0.132	GT:AD:DP:GQ:PGT:PID:PL	0/1:7,2:9:99:0|1:365169_C_T:100,0,218	0/0:23,0:23:54:.:.:0,54,810
NW_004764755.1	365174	.	T	C	94.19	PASS	AC=1;AF=0.25;AN=4;BaseQRankSum=-1.063e+00;ClippingRankSum=0.00;DP=35;ExcessHet=3.0103;FS=0.000;MLEAC=1;MLEAF=0.250;MQ=60.00;MQRankSum=0.00;QD=8.56;ReadPosRankSum=-1.158e+00;SOR=0.551	GT:AD:DP:GQ:PGT:PID:PL	0/1:6,5:11:99:0|1:365169_C_T:124,0,215	0/0:24,0:24:60:.:.:0,60,900
NW_004764755.1	370522	.	C	A	49.71	PASS	AC=2;AF=0.5;AN=4;DP=13;ExcessHet=3.0103;FS=0.000;MLEAC=2;MLEAF=1.00;MQ=60.00;QD=16.57;SOR=2.833	GT:AD:DP:GQ:PL	1/1:0,3:3:9:76,9,0	0/0:.:10:1
NW_004764755.1	371618	.	T	C	20.21	PASS	AC=2;AF=0.5;AN=4;DP=12;ExcessHet=3.0103;FS=0.000;MLEAC=2;MLEAF=1.00;MQ=37.95;QD=10.11;SOR=2.303	GT:AD:DP:GQ:PL	1/1:0,2:2:6:46,6,0	0/0:.:10:1
NW_004764755.1	372844	.	A	C	32.71	PASS	AC=2;AF=0.5;AN=4;DP=13;ExcessHet=3.0103;FS=0.000;MLEAC=2;MLEAF=1.00;MQ=51.96;QD=10.90;SOR=2.833	GT:AD:DP:GQ:PL	0/0:.:10:1	1/1:0,3:3:9:59,9,0
NW_004764755.1	378915	.	G	C	150.19	PASS	AC=1;AF=0.25;AN=4;BaseQRankSum=-3.186e+00;ClippingRankSum=0.00;DP=38;ExcessHet=3.0103;FS=0.000;MLEAC=1;MLEAF=0.250;MQ=60.00;MQRankSum=0.00;QD=7.90;ReadPosRankSum=-5.460e-01;SOR=0.793	GT:AD:DP:GQ:PL	0/1:9,10:19:99:180,0,164	0/0:19,0:19:57:0,57,426
NW_004764755.1	379125	.	G	A	99.19	PASS	AC=1;AF=0.25;AN=4;BaseQRankSum=3.39;ClippingRankSum=0.00;DP=37;ExcessHet=3.0103;FS=0.000;MLEAC=1;MLEAF=0.250;MQ=60.00;MQRankSum=0.00;QD=5.83;ReadPosRankSum=-1.519e+00;SOR=0.425	GT:AD:DP:GQ:PL	0/1:10,7:17:99:129,0,171	0/0:20,0:20:54:0,54,810
NW_004764755.1	379172	.	A	G	77.19	PASS	AC=1;AF=0.25;AN=4;BaseQRankSum=0.792;ClippingRankSum=0.00;DP=35;ExcessHet=3.0103;FS=0.000;MLEAC=1;MLEAF=0.250;MQ=60.00;MQRankSum=0.00;QD=5.51;ReadPosRankSum=1.20;SOR=0.473	GT:AD:DP:GQ:PL	0/1:8,6:14:99:107,0,156	0/0:21,0:21:60:0,60,900
NW_004764755.1	379233	.	T	C	113.19	PASS	AC=1;AF=0.25;AN=4;BaseQRankSum=-3.361e+00;ClippingRankSum=0.00;DP=33;ExcessHet=3.0103;FS=0.000;MLEAC=1;MLEAF=0.250;MQ=60.00;MQRankSum=0.00;QD=8.71;ReadPosRankSum=1.42;SOR=1.179	GT:AD:DP:GQ:PL	0/1:5,8:13:83:143,0,83	0/0:20,0:20:45:0,45,675
NW_004764755.1	379425	.	A	G	187.19	PASS	AC=1;AF=0.25;AN=4;BaseQRankSum=0.151;ClippingRankSum=0.00;DP=33;ExcessHet=3.0103;FS=0.000;MLEAC=1;MLEAF=0.250;MQ=60.00;MQRankSum=0.00;QD=11.01;ReadPosRankSum=1.61;SOR=1.371	GT:AD:DP:GQ:PL	0/1:6,11:17:83:217,0,83	0/0:16,0:16:45:0,45,675
NW_004764755.1	379788	.	C	T	227.19	PASS	AC=1;AF=0.25;AN=4;BaseQRankSum=3.49;ClippingRankSum=0.00;DP=44;ExcessHet=3.0103;FS=0.000;MLEAC=1;MLEAF=0.250;MQ=60.00;MQRankSum=0.00;QD=11.36;ReadPosRankSum=1.65;SOR=1.402	GT:AD:DP:GQ:PL	0/1:7,13:20:99:257,0,99	0/0:24,0:24:60:0,60,900
NW_004764755.1	379845	.	A	T	153.19	PASS	AC=1;AF=0.25;AN=4;BaseQRankSum=0.00;ClippingRankSum=0.00;DP=45;ExcessHet=3.0103;FS=0.000;MLEAC=1;MLEAF=0.250;MQ=60.00;MQRankSum=0.00;QD=8.51;ReadPosRankSum=0.667;SOR=0.914	GT:AD:DP:GQ:PL	0/1:8,10:18:99:183,0,136	0/0:27,0:27:69:0,69,1035
NW_004764755.1	379872	.	A	T	137.19	PASS	AC=1;AF=0.25;AN=4;BaseQRankSum=0.899;ClippingRankSum=0.00;DP=43;ExcessHet=3.0103;FS=0.000;MLEAC=1;MLEAF=0.250;MQ=60.00;MQRankSum=0.00;QD=6.86;ReadPosRankSum=0.041;SOR=0.892	GT:AD:DP:GQ:PL	0/1:9,11:20:99:167,0,161	0/0:23,0:23:60:0,60,569
NW_004764755.1	380064	.	T	A	87.19	PASS	AC=1;AF=0.25;AN=4;BaseQRankSum=1.07;ClippingRankSum=0.00;DP=39;ExcessHet=3.0103;FS=0.000;MLEAC=1;MLEAF=0.250;MQ=60.00;MQRankSum=0.00;QD=4.36;ReadPosRankSum=0.743;SOR=0.392	GT:AD:DP:GQ:PL	0/1:12,8:20:99:117,0,195	0/0:19,0:19:51:0,51,765
NW_004764755.1	380136	.	C	A	96.19	PASS	AC=1;AF=0.25;AN=4;BaseQRankSum=3.86;ClippingRankSum=0.00;DP=50;ExcessHet=3.0103;FS=0.000;MLEAC=1;MLEAF=0.250;MQ=60.00;MQRankSum=0.00;QD=4.01;ReadPosRankSum=0.368;SOR=0.247	GT:AD:DP:GQ:PL	0/1:16,8:24:99:126,0,296	0/0:26,0:26:72:0,72,1080
NW_004764755.1	380271	.	A	C	433.19	PASS	AC=1;AF=0.25;AN=4;BaseQRankSum=-4.009e+00;ClippingRankSum=0.00;DP=40;ExcessHet=3.0103;FS=0.000;MLEAC=1;MLEAF=0.250;MQ=60.00;MQRankSum=0.00;QD=24.07;ReadPosRankSum=2.47;SOR=1.179	GT:AD:DP:GQ:PGT:PID:PL	0/1:7,11:18:99:0|1:380271_A_C:463,0,204	0/0:22,0:22:51:.:.:0,51,765
NW_004764755.1	380277	.	T	A	410.19	PASS	AC=1;AF=0.25;AN=4;BaseQRankSum=2.54;ClippingRankSum=0.00;DP=38;ExcessHet=3.0103;FS=0.000;MLEAC=1;MLEAF=0.250;MQ=60.00;MQRankSum=0.00;QD=22.79;ReadPosRankSum=1.93;SOR=1.493	GT:AD:DP:GQ:PGT:PID:PL	0/1:6,12:18:99:0|1:380271_A_C:440,0,230	0/0:20,0:20:60:.:.:0,60,456
NW_004764755.1	380443	.	T	A	112.19	PASS	AC=1;AF=0.25;AN=4;BaseQRankSum=1.47;ClippingRankSum=0.00;DP=39;ExcessHet=3.0103;FS=0.000;MLEAC=1;MLEAF=0.250;MQ=60.00;MQRankSum=0.00;QD=5.90;ReadPosRankSum=-8.150e-01;SOR=0.446	GT:AD:DP:GQ:PL	0/1:11,8:19:99:142,0,214	0/0:20,0:20:60:0,60,452
NW_004764755.1	380600	.	T	C	557.19	PASS	AC=1;AF=0.25;AN=4;BaseQRankSum=2.85;ClippingRankSum=0.00;DP=53;ExcessHet=3.0103;FS=0.000;MLEAC=1;MLEAF=0.250;MQ=60.00;MQRankSum=0.00;QD=21.43;ReadPosRankSum=-2.275e+00;SOR=1.220	GT:AD:DP:GQ:PGT:PID:PL	0/1:10,16:26:99:0|1:380600_T_C:587,0,343	0/0:27,0:27:63:.:.:0,63,945
NW_004764755.1	380604	.	C	G	557.19	PASS	AC=1;AF=0.25;AN=4;BaseQRankSum=4.80;ClippingRankSum=0.00;DP=50;ExcessHet=3.0103;FS=0.000;MLEAC=1;MLEAF=0.250;MQ=60.00;MQRankSum=0.00;QD=22.29;ReadPosRankSum=-1.712e+00;SOR=1.136	GT:AD:DP:GQ:PGT:PID:PL	0/1:10,15:25:99:0|1:380600_T_C:587,0,343	0/0:25,0:25:60:.:.:0,60,603
NW_004764755.1	380659	.	T	C	194.19	PASS	AC=1;AF=0.25;AN=4;BaseQRankSum=3.68;ClippingRankSum=0.00;DP=58;ExcessHet=3.0103;FS=0.000;MLEAC=1;MLEAF=0.250;MQ=60.00;MQRankSum=0.00;QD=8.09;ReadPosRankSum=-1.044e+00;SOR=0.257	GT:AD:DP:GQ:PL	0/1:11,13:24:99:224,0,154	0/0:34,0:34:87:0,87,1305
NW_004764755.1	380714	.	T	C	140.19	PASS	AC=1;AF=0.25;AN=4;BaseQRankSum=-4.180e+00;ClippingRankSum=0.00;DP=56;ExcessHet=3.0103;FS=4.058;MLEAC=1;MLEAF=0.250;MQ=60.00;MQRankSum=0.00;QD=5.01;ReadPosRankSum=-9.400e-02;SOR=0.089	GT:AD:DP:GQ:PL	0/1:17,11:28:99:170,0,337	0/0:28,0:28:72:0,72,1080
NW_004764755.1	380771	.	C	T	368.19	PASS	AC=1;AF=0.25;AN=4;BaseQRankSum=5.24;ClippingRankSum=0.00;DP=64;ExcessHet=3.0103;FS=0.000;MLEAC=1;MLEAF=0.250;MQ=60.00;MQRankSum=0.00;QD=11.51;ReadPosRankSum=1.52;SOR=0.465	GT:AD:DP:GQ:PL	0/1:12,20:32:99:398,0,138	0/0:32,0:32:81:0,81,1215
NW_004764755.1	380896	.	G	A	246.19	PASS	AC=1;AF=0.25;AN=4;BaseQRankSum=4.28;ClippingRankSum=0.00;DP=60;ExcessHet=3.0103;FS=0.000;MLEAC=1;MLEAF=0.250;MQ=60.00;MQRankSum=0.00;QD=10.26;ReadPosRankSum=0.219;SOR=1.051	GT:AD:DP:GQ:PL	0/1:10,14:24:99:276,0,153	0/0:36,0:36:84:0,84,1260
NW_004764755.1	380908	.	C	T	855.19	PASS	AC=3;AF=0.75;AN=4;BaseQRankSum=4.85;ClippingRankSum=0.00;DP=56;ExcessHet=3.0103;FS=0.000;MLEAC=3;MLEAF=0.750;MQ=60.00;MQRankSum=0.00;QD=15.27;ReadPosRankSum=0.927;SOR=0.460	GT:AD:DP:GQ:PL	0/1:16,9:25:99:146,0,288	1/1:0,31:31:92:739,92,0
NW_004764755.1	381103	.	G	A	1138.19	PASS	AC=3;AF=0.75;AN=4;BaseQRankSum=-1.878e+00;ClippingRankSum=0.00;DP=75;ExcessHet=3.0103;FS=0.000;MLEAC=3;MLEAF=0.750;MQ=60.00;MQRankSum=0.00;QD=15.18;ReadPosRankSum=1.58;SOR=2.211	GT:AD:DP:GQ:PL	0/1:19,19:38:99:308,0,351	1/1:0,37:37:99:860,110,0
NW_004764755.1	381252	.	G	A	47.71	PASS	AC=2;AF=0.5;AN=4;DP=13;ExcessHet=3.0103;FS=0.000;MLEAC=2;MLEAF=1.00;MQ=60.00;QD=15.90;SOR=2.833	GT:AD:DP:GQ:PL	0/0:.:10:1	1/1:0,3:3:9:74,9,0
NW_004764755.1	381746	.	C	A	23.19	PASS	AC=2;AF=0.5;AN=4;DP=12;ExcessHet=3.0103;FS=0.000;MLEAC=2;MLEAF=1.00;MQ=60.00;QD=11.60;SOR=2.303	GT:AD:DP:GQ:PL	1/1:0,2:2:6:49,6,0	0/0:.:10:1
NW_004764755.1	382228	.	T	C	68.46	PASS	AC=2;AF=0.5;AN=4;DP=14;ExcessHet=3.0103;FS=0.000;MLEAC=2;MLEAF=1.00;MQ=53.67;QD=17.12;SOR=3.258	GT:AD:DP:GQ:PL	0/0:.:10:1	1/1:0,4:4:12:95,12,0
NW_004764755.1	382319	.	A	T	34.19	PASS	AC=1;AF=0.25;AN=4;BaseQRankSum=1.07;ClippingRankSum=0.00;DP=23;ExcessHet=3.0103;FS=0.000;MLEAC=1;MLEAF=0.250;MQ=60.00;MQRankSum=0.00;QD=4.88;ReadPosRankSum=-5.660e-01;SOR=0.941	GT:AD:DP:GQ:PL	0/1:3,4:7:35:64,0,35	0/0:16,0:16:45:0,45,675
NW_004764755.1	382446	.	T	A	176.19	PASS	AC=1;AF=0.25;AN=4;BaseQRankSum=-3.650e-01;ClippingRankSum=0.00;DP=27;ExcessHet=3.0103;FS=6.368;MLEAC=1;MLEAF=0.250;MQ=60.00;MQRankSum=0.00;QD=13.55;ReadPosRankSum=1.44;SOR=4.003	GT:AD:DP:GQ:PL	0/1:3,10:13:35:206,0,35	0/0:14,0:14:42:0,42,312
NW_004764755.1	382707	.	T	C	145.19	PASS	AC=1;AF=0.25;AN=4;BaseQRankSum=-1.329e+00;ClippingRankSum=0.00;DP=53;ExcessHet=3.0103;FS=0.000;MLEAC=1;MLEAF=0.250;MQ=60.00;MQRankSum=0.00;QD=6.05;ReadPosRankSum=1.24;SOR=0.551	GT:AD:DP:GQ:PL	0/1:13,11:24:99:175,0,243	0/0:29,0:29:60:0,60,900
NW_004764755.1	382755	.	G	T	112.19	PASS	AC=1;AF=0.25;AN=4;BaseQRankSum=2.86;ClippingRankSum=0.00;DP=48;ExcessHet=3.0103;FS=0.000;MLEAC=1;MLEAF=0.250;MQ=60.00;MQRankSum=0.00;QD=5.90;ReadPosRankSum=1.23;SOR=0.602	GT:AD:DP:GQ:PL	0/1:10,9:19:99:142,0,171	0/0:29,0:29:81:0,81,1215
NW_004764755.1	382833	.	T	A	72.19	PASS	AC=1;AF=0.25;AN=4;BaseQRankSum=-1.800e+00;ClippingRankSum=0.00;DP=43;ExcessHet=3.0103;FS=0.000;MLEAC=1;MLEAF=0.250;MQ=60.00;MQRankSum=0.00;QD=3.61;ReadPosRankSum=0.243;SOR=0.392	GT:AD:DP:GQ:PL	0/1:12,8:20:99:102,0,232	0/0:23,0:23:60:0,60,574
NW_004764755.1	383560	.	G	T	103.19	PASS	AC=1;AF=0.25;AN=4;BaseQRankSum=0.00;ClippingRankSum=0.00;DP=29;ExcessHet=3.0103;FS=0.000;MLEAC=1;MLEAF=0.250;MQ=60.00;MQRankSum=0.00;QD=9.38;ReadPosRankSum=0.728;SOR=1.270	GT:AD:DP:GQ:PL	0/1:4,7:11:54:133,0,54	0/0:18,0:18:42:0,42,630
NW_004764755.1	383637	.	T	A	57.19	PASS	AC=1;AF=0.25;AN=4;BaseQRankSum=-2.655e+00;ClippingRankSum=0.00;DP=26;ExcessHet=3.0103;FS=0.000;MLEAC=1;MLEAF=0.250;MQ=60.00;MQRankSum=0.00;QD=6.35;ReadPosRankSum=-1.600e-01;SOR=0.892	GT:AD:DP:GQ:PL	0/1:4,5:9:72:87,0,72	0/0:17,0:17:48:0,48,720
NW_004764755.1	383752	.	G	A	365.20	PASS	AC=3;AF=0.75;AN=4;BaseQRankSum=-1.593e+00;ClippingRankSum=0.00;DP=20;ExcessHet=3.0103;FS=0.000;MLEAC=4;MLEAF=1.00;MQ=60.00;MQRankSum=0.00;QD=18.26;ReadPosRankSum=1.59;SOR=4.615	GT:AD:DP:GQ:PL	0/1:1,8:9:3:155,0,3	1/1:0,11:11:32:237,32,0
NW_004764755.1	383815	.	G	A	115.19	PASS	AC=1;AF=0.25;AN=4;BaseQRankSum=-4.112e+00;ClippingRankSum=0.00;DP=43;ExcessHet=3.0103;FS=0.000;MLEAC=1;MLEAF=0.250;MQ=60.00;MQRankSum=0.00;QD=5.76;ReadPosRankSum=0.230;SOR=0.527	GT:AD:DP:GQ:PL	0/1:11,9:20:99:145,0,204	0/0:23,0:23:60:0,60,900
NW_004764755.1	384359	.	G	A	508.19	PASS	AC=3;AF=0.75;AN=4;BaseQRankSum=2.21;ClippingRankSum=0.00;DP=30;ExcessHet=3.0103;FS=0.000;MLEAC=3;MLEAF=0.750;MQ=60.00;MQRankSum=0.00;QD=16.94;ReadPosRankSum=-3.210e-01;SOR=1.121	GT:AD:DP:GQ:PL	0/1:7,4:11:66:66,0,119	1/1:0,19:19:57:472,57,0
NW_004764755.1	384538	.	G	A	106.23	PASS	AC=1;AF=0.25;AN=4;BaseQRankSum=-4.500e-01;ClippingRankSum=0.00;DP=22;ExcessHet=3.0103;FS=0.000;MLEAC=1;MLEAF=0.250;MQ=60.00;MQRankSum=0.00;QD=8.17;ReadPosRankSum=1.45;SOR=1.179	GT:AD:DP:GQ:PL	0/1:5,8:13:71:136,0,71	0/0:9,0:9:21:0,21,315
NW_004764755.1	384594	.	T	C	38.19	PASS	AC=1;AF=0.25;AN=4;BaseQRankSum=0.00;ClippingRankSum=0.00;DP=21;ExcessHet=3.0103;FS=0.000;MLEAC=1;MLEAF=0.250;MQ=60.00;MQRankSum=0.00;QD=4.24;ReadPosRankSum=0.060;SOR=0.527	GT:AD:DP:GQ:PL	0/1:5,4:9:68:68,0,92	0/0:12,0:12:33:0,33,495
NW_004764755.1	384726	.	T	A	108.19	PASS	AC=1;AF=0.25;AN=4;BaseQRankSum=-3.195e+00;ClippingRankSum=0.00;DP=26;ExcessHet=3.0103;FS=0.000;MLEAC=1;MLEAF=0.250;MQ=60.00;MQRankSum=0.00;QD=8.32;ReadPosRankSum=1.05;SOR=0.223	GT:AD:DP:GQ:PGT:PID:PL	0/1:9,4:13:99:0|1:384726_T_A:138,0,378	0/0:13,0:13:39:.:.:0,39,314
NW_004764755.1	384728	.	G	T	108.19	PASS	AC=1;AF=0.25;AN=4;BaseQRankSum=2.50;ClippingRankSum=0.00;DP=27;ExcessHet=3.0103;FS=0.000;MLEAC=1;MLEAF=0.250;MQ=60.00;MQRankSum=0.00;QD=8.32;ReadPosRankSum=1.05;SOR=0.223	GT:AD:DP:GQ:PGT:PID:PL	0/1:9,4:13:99:0|1:384726_T_A:138,0,378	0/0:14,0:14:42:.:.:0,42,319
NW_004764755.1	385327	.	A	T	67.17	PASS	AC=2;AF=0.5;AN=4;DP=15;ExcessHet=0.7918;FS=0.000;MLEAC=2;MLEAF=0.500;MQ=60.00;QD=16.79;SOR=3.258	GT:AD:DP:GQ:PL	1/1:0,4:4:12:101,12,0	0/0:11,0:11:33:0,33,250
NW_004764755.1	385400	.	C	T	78.19	PASS	AC=1;AF=0.25;AN=4;BaseQRankSum=-6.050e-01;ClippingRankSum=0.00;DP=25;ExcessHet=3.0103;FS=0.000;MLEAC=1;MLEAF=0.250;MQ=60.00;MQRankSum=0.00;QD=7.11;ReadPosRankSum=-1.442e+00;SOR=0.859	GT:AD:DP:GQ:PL	0/1:5,6:11:86:108,0,86	0/0:14,0:14:42:0,42,313
NW_004764755.1	385444	.	C	T	247.21	PASS	AC=3;AF=0.75;AN=4;BaseQRankSum=1.55;ClippingRankSum=0.00;DP=19;ExcessHet=3.0103;FS=5.006;MLEAC=3;MLEAF=0.750;MQ=60.00;MQRankSum=0.00;QD=13.01;ReadPosRankSum=-8.920e-01;SOR=3.126	GT:AD:DP:GQ:PL	0/1:6,5:11:81:87,0,81	1/1:0,8:8:24:190,24,0
NW_004764755.1	386872	.	A	C	21.20	PASS	AC=2;AF=0.5;AN=4;DP=12;ExcessHet=3.0103;FS=0.000;MLEAC=2;MLEAF=1.00;MQ=60.00;QD=10.60;SOR=2.303	GT:AD:DP:GQ:PL	1/1:0,2:2:6:47,6,0	0/0:.:10:1
NW_004764755.1	388239	.	G	A	47.71	PASS	AC=2;AF=0.5;AN=4;DP=13;ExcessHet=3.0103;FS=0.000;MLEAC=2;MLEAF=1.00;MQ=60.00;QD=15.90;SOR=2.833	GT:AD:DP:GQ:PL	1/1:0,3:3:9:74,9,0	0/0:.:10:1
NW_004764755.1	388594	.	A	G	61.26	PASS	AC=2;AF=0.5;AN=4;DP=3;ExcessHet=0.7918;FS=0.000;MLEAC=3;MLEAF=0.750;MQ=60.00;QD=30.63;SOR=2.303	GT:AD:DP:GQ:PGT:PID:PL	1/1:0,2:2:6:1|1:388594_A_G:90,6,0	0/0:1,0:1:3:.:.:0,3,19
NW_004764755.1	388599	.	G	A	61.26	PASS	AC=2;AF=0.5;AN=4;DP=3;ExcessHet=0.7918;FS=0.000;MLEAC=3;MLEAF=0.750;MQ=60.00;QD=30.63;SOR=2.303	GT:AD:DP:GQ:PGT:PID:PL	1/1:0,2:2:6:1|1:388594_A_G:90,6,0	0/0:1,0:1:3:.:.:0,3,19
NW_004764755.1	388751	.	T	C	22.20	PASS	AC=2;AF=0.5;AN=4;DP=12;ExcessHet=3.0103;FS=0.000;MLEAC=2;MLEAF=1.00;MQ=60.00;QD=11.10;SOR=2.303	GT:AD:DP:GQ:PL	1/1:0,2:2:6:48,6,0	0/0:.:10:1
NW_004764755.1	388910	.	G	A	92.46	PASS	AC=2;AF=0.5;AN=4;DP=13;ExcessHet=3.0103;FS=0.000;MLEAC=2;MLEAF=1.00;MQ=60.00;QD=30.82;SOR=2.833	GT:AD:DP:GQ:PGT:PID:PL	1/1:0,3:3:12:1|1:388910_G_A:119,12,0	0/0:.:10:1
NW_004764755.1	388937	.	C	A	44.17	PASS	AC=2;AF=0.5;AN=4;DP=12;ExcessHet=3.0103;FS=0.000;MLEAC=2;MLEAF=1.00;MQ=60.00;QD=22.09;SOR=2.303	GT:AD:DP:GQ:PGT:PID:PL	1/1:0,2:2:6:1|1:388910_G_A:70,6,0	0/0:.:10:1
NW_004764755.1	389208	.	G	A	74.46	PASS	AC=2;AF=0.5;AN=4;DP=14;ExcessHet=3.0103;FS=0.000;MLEAC=2;MLEAF=1.00;MQ=60.00;QD=18.62;SOR=3.258	GT:AD:DP:GQ:PL	1/1:0,4:4:12:101,12,0	0/0:.:10:1
NW_004764755.1	389391	.	A	C	87.33	PASS	AC=2;AF=0.5;AN=4;DP=15;ExcessHet=3.0103;FS=0.000;MLEAC=2;MLEAF=1.00;MQ=60.00;QD=17.47;SOR=3.611	GT:AD:DP:GQ:PL	1/1:0,5:5:15:114,15,0	0/0:.:10:1
NW_004764755.1	389706	.	G	C	131.86	PASS	AC=2;AF=0.5;AN=4;DP=8;ExcessHet=0.7918;FS=0.000;MLEAC=3;MLEAF=0.750;MQ=60.00;QD=18.84;SOR=4.174	GT:AD:DP:GQ:PL	1/1:0,7:7:21:162,21,0	0/0:1,0:1:3:0,3,14
NW_004764755.1	389737	.	G	A	164.90	PASS	AC=2;AF=0.5;AN=4;DP=10;ExcessHet=0.7918;FS=0.000;MLEAC=2;MLEAF=0.500;MQ=60.00;QD=20.61;SOR=4.407	GT:AD:DP:GQ:PL	1/1:0,8:8:24:197,24,0	0/0:2,0:2:6:0,6,36
NW_004764755.1	389779	.	A	G	62.44	PASS	AC=2;AF=0.5;AN=4;DP=6;ExcessHet=0.7918;FS=0.000;MLEAC=2;MLEAF=0.500;MQ=60.00;QD=15.61;SOR=3.258	GT:AD:DP:GQ:PL	1/1:0,4:4:12:94,12,0	0/0:2,0:2:6:0,6,38
NW_004764755.1	390094	.	T	G	127.46	PASS	AC=2;AF=0.5;AN=4;DP=14;ExcessHet=3.0103;FS=0.000;MLEAC=2;MLEAF=1.00;MQ=60.00;QD=31.87;SOR=3.258	GT:AD:DP:GQ:PGT:PID:PL	1/1:0,4:4:12:1|1:390094_T_G:154,12,0	0/0:.:10:1
NW_004764755.1	390105	.	T	C	127.46	PASS	AC=2;AF=0.5;AN=4;DP=14;ExcessHet=3.0103;FS=0.000;MLEAC=2;MLEAF=1.00;MQ=60.00;QD=31.87;SOR=3.258	GT:AD:DP:GQ:PGT:PID:PL	1/1:0,4:4:12:1|1:390094_T_G:154,12,0	0/0:.:10:1
NW_004764755.1	390672	.	T	C	409.19	PASS	AC=1;AF=0.25;AN=4;BaseQRankSum=-2.250e-01;ClippingRankSum=0.00;DP=70;ExcessHet=3.0103;FS=0.000;MLEAC=1;MLEAF=0.250;MQ=60.00;MQRankSum=0.00;QD=12.40;ReadPosRankSum=-4.920e-01;SOR=0.446	GT:AD:DP:GQ:PGT:PID:PL	0/1:19,14:33:99:0|1:390672_T_C:439,0,606	0/0:37,0:37:99:.:.:0,99,1485
NW_004764755.1	390690	.	G	A	401.19	PASS	AC=1;AF=0.25;AN=4;BaseQRankSum=3.86;ClippingRankSum=0.00;DP=71;ExcessHet=3.0103;FS=0.000;MLEAC=1;MLEAF=0.250;MQ=60.32;MQRankSum=1.26;QD=11.80;ReadPosRankSum=-8.800e-02;SOR=0.412	GT:AD:DP:GQ:PGT:PID:PL	0/1:20,14:34:99:0|1:390672_T_C:431,0,644	0/0:37,0:37:99:.:.:0,99,909
NW_004764755.1	390905	.	T	A	106.54	PASS	AC=3;AF=0.75;AN=4;BaseQRankSum=1.38;ClippingRankSum=0.00;DP=8;ExcessHet=3.0103;FS=0.000;MLEAC=3;MLEAF=0.750;MQ=61.34;MQRankSum=-6.740e-01;QD=13.32;ReadPosRankSum=0.00;SOR=1.863	GT:AD:DP:GQ:PL	0/1:2,2:4:35:37,0,35	1/1:0,4:4:12:99,12,0
NW_004764755.1	391190	.	A	G	132.19	PASS	AC=1;AF=0.25;AN=4;BaseQRankSum=4.93;ClippingRankSum=0.00;DP=61;ExcessHet=3.0103;FS=0.000;MLEAC=1;MLEAF=0.250;MQ=60.00;MQRankSum=0.00;QD=5.29;ReadPosRankSum=0.412;SOR=0.387	GT:AD:DP:GQ:PL	0/1:15,10:25:99:162,0,266	0/0:36,0:36:87:0,87,1305
NW_004764755.1	391768	.	T	A	28.20	PASS	AC=1;AF=0.25;AN=4;BaseQRankSum=-9.670e-01;ClippingRankSum=0.00;DP=25;ExcessHet=3.0103;FS=0.000;MLEAC=1;MLEAF=0.250;MQ=60.00;MQRankSum=0.00;QD=2.35;ReadPosRankSum=-8.200e-01;SOR=0.269	GT:AD:DP:GQ:PL	0/1:8,4:12:58:58,0,154	0/0:13,0:13:30:0,30,450
NW_004764755.1	391813	.	G	A	163.47	PASS	AC=2;AF=0.5;AN=4;DP=28;ExcessHet=0.7918;FS=0.000;MLEAC=2;MLEAF=0.500;MQ=60.00;QD=20.43;SOR=4.407	GT:AD:DP:GQ:PL	1/1:0,8:8:24:198,24,0	0/0:20,0:20:51:0,51,765
NW_004764755.1	392043	.	A	C	76.19	PASS	AC=1;AF=0.25;AN=4;BaseQRankSum=-1.373e+00;ClippingRankSum=0.00;DP=29;ExcessHet=3.0103;FS=4.393;MLEAC=1;MLEAF=0.250;MQ=60.00;MQRankSum=0.00;QD=6.93;ReadPosRankSum=0.431;SOR=2.833	GT:AD:DP:GQ:PL	0/1:4,7:11:64:106,0,64	0/0:18,0:18:51:0,51,765
NW_004764755.1	392091	.	T	C	392.19	PASS	AC=1;AF=0.25;AN=4;BaseQRankSum=-2.790e-01;ClippingRankSum=0.00;DP=41;ExcessHet=3.0103;FS=4.102;MLEAC=1;MLEAF=0.250;MQ=60.00;MQRankSum=0.00;QD=21.79;ReadPosRankSum=0.616;SOR=2.546	GT:AD:DP:GQ:PGT:PID:PL	0/1:7,11:18:99:0|1:392091_T_C:422,0,249	0/0:23,0:23:54:.:.:0,54,523
NW_004764755.1	392100	.	C	T	370.19	PASS	AC=1;AF=0.25;AN=4;BaseQRankSum=0.440;ClippingRankSum=0.00;DP=41;ExcessHet=3.0103;FS=0.000;MLEAC=1;MLEAF=0.250;MQ=60.00;MQRankSum=0.00;QD=21.78;ReadPosRankSum=0.743;SOR=1.061	GT:AD:DP:GQ:PGT:PID:PL	0/1:7,10:17:99:0|1:392091_T_C:400,0,252	0/0:24,0:24:48:.:.:0,48,526
NW_004764755.1	392362	.	A	G	74.19	PASS	AC=1;AF=0.25;AN=4;BaseQRankSum=-2.195e+00;ClippingRankSum=0.00;DP=27;ExcessHet=3.0103;FS=0.000;MLEAC=1;MLEAF=0.250;MQ=60.00;MQRankSum=0.00;QD=6.74;ReadPosRankSum=0.360;SOR=0.859	GT:AD:DP:GQ:PGT:PID:PL	0/1:5,6:11:76:0|1:392360_T_C:104,0,76	0/0:16,0:16:39:.:.:0,39,585
NW_004764755.1	392427	.	A	T	20	PASS	AC=2;AF=0.5;AN=4;DP=11;ExcessHet=3.0103;FS=0.000;MLEAC=2;MLEAF=1.00;MQ=60.00;QD=20.00;SOR=1.609	GT:AD:DP:GQ:PGT:PID:PL	0/0:.:10:1	1/1:0,1:1:3:1|1:392427_A_T:45,3,0
NW_004764755.1	392435	.	A	T	20	PASS	AC=2;AF=0.5;AN=4;DP=11;ExcessHet=3.0103;FS=0.000;MLEAC=2;MLEAF=1.00;MQ=60.00;QD=20.00;SOR=1.609	GT:AD:DP:GQ:PGT:PID:PL	0/0:.:10:1	1/1:0,1:1:3:1|1:392427_A_T:45,3,0
NW_004764755.1	392542	.	G	C	64.21	PASS	AC=1;AF=0.25;AN=4;BaseQRankSum=2.88;ClippingRankSum=0.00;DP=18;ExcessHet=3.0103;FS=0.000;MLEAC=1;MLEAF=0.250;MQ=60.00;MQRankSum=0.00;QD=6.42;ReadPosRankSum=-5.890e-01;SOR=0.693	GT:AD:DP:GQ:PL	0/1:5,5:10:89:94,0,89	0/0:8,0:8:24:0,24,165
NW_004764755.1	392611	.	T	C	76.86	PASS	AC=3;AF=0.75;AN=4;BaseQRankSum=-1.383e+00;ClippingRankSum=0.00;DP=7;ExcessHet=3.0103;FS=0.000;MLEAC=3;MLEAF=0.750;MQ=60.00;MQRankSum=0.00;QD=10.98;ReadPosRankSum=0.00;SOR=1.609	GT:AD:DP:GQ:PL	0/1:2,2:4:35:35,0,37	1/1:0,3:3:9:71,9,0
NW_004764755.1	393250	.	A	G	44.71	PASS	AC=2;AF=0.5;AN=4;DP=13;ExcessHet=3.0103;FS=0.000;MLEAC=2;MLEAF=1.00;MQ=60.00;QD=14.90;SOR=2.833	GT:AD:DP:GQ:PL	0/0:.:10:1	1/1:0,3:3:9:71,9,0
NW_004764755.1	395146	.	T	G	142.55	PASS	AC=3;AF=0.75;AN=4;BaseQRankSum=0.00;ClippingRankSum=0.00;DP=10;ExcessHet=3.0103;FS=0.000;MLEAC=3;MLEAF=0.750;MQ=60.00;MQRankSum=0.00;QD=14.25;ReadPosRankSum=1.83;SOR=2.303	GT:AD:DP:GQ:PL	0/1:2,4:6:29:77,0,29	1/1:0,4:4:12:95,12,0
NW_004764755.1	395338	.	T	G	167.45	PASS	AC=2;AF=0.5;AN=4;DP=14;ExcessHet=3.0103;FS=0.000;MLEAC=3;MLEAF=0.750;MQ=60.00;QD=18.61;SOR=4.615	GT:AD:DP:GQ:PL	0/0:5,0:5:0:0,0,66	1/1:0,9:9:26:196,26,0
NW_004764755.1	395856	.	G	C	169.37	PASS	AC=3;AF=0.75;AN=4;BaseQRankSum=-3.980e-01;ClippingRankSum=0.00;DP=15;ExcessHet=3.0103;FS=0.000;MLEAC=3;MLEAF=0.750;MQ=60.00;MQRankSum=0.00;QD=11.29;ReadPosRankSum=0.090;SOR=1.473	GT:AD:DP:GQ:PL	0/1:5,5:10:66:85,0,66	1/1:0,5:5:15:114,15,0
NW_004764755.1	395932	.	G	C	243.26	PASS	AC=2;AF=0.5;AN=4;DP=16;ExcessHet=3.0103;FS=0.000;MLEAC=2;MLEAF=1.00;MQ=60.00;QD=34.14;SOR=3.912	GT:AD:DP:GQ:PGT:PID:PL	0/0:.:10:1	1/1:0,6:6:18:1|1:395932_G_C:270,18,0
NW_004764755.1	395950	.	G	A	243.26	PASS	AC=2;AF=0.5;AN=4;DP=16;ExcessHet=3.0103;FS=0.000;MLEAC=2;MLEAF=1.00;MQ=60.00;QD=32.89;SOR=3.912	GT:AD:DP:GQ:PGT:PID:PL	0/0:.:10:1	1/1:0,6:6:18:1|1:395932_G_C:270,18,0
NW_004764755.1	395977	.	A	G	94.16	PASS	AC=2;AF=0.5;AN=4;DP=7;ExcessHet=0.7918;FS=0.000;MLEAC=2;MLEAF=0.500;MQ=60.00;QD=18.83;SOR=3.611	GT:AD:DP:GQ:PL	0/0:2,0:2:6:0,6,54	1/1:0,5:5:15:126,15,0
NW_004764755.1	396205	.	T	C	47.44	PASS	AC=3;AF=0.75;AN=4;BaseQRankSum=-1.645e+00;ClippingRankSum=0.00;DP=7;ExcessHet=3.0103;FS=0.000;MLEAC=3;MLEAF=0.750;MQ=60.00;MQRankSum=0.00;QD=6.78;ReadPosRankSum=-2.530e-01;SOR=0.941	GT:AD:DP:GQ:PL	0/1:3,2:5:31:31,0,59	1/1:0,2:2:6:45,6,0
NW_004764755.1	396339	.	A	G	272.23	PASS	AC=3;AF=0.75;AN=4;BaseQRankSum=0.00;ClippingRankSum=0.00;DP=12;ExcessHet=3.0103;FS=0.000;MLEAC=3;MLEAF=0.750;MQ=60.00;MQRankSum=0.00;QD=22.69;ReadPosRankSum=-8.420e-01;SOR=1.981	GT:AD:DP:GQ:PGT:PID:PL	0/1:3,3:6:53:.:.:53,0,53	1/1:0,6:6:21:1|1:396339_A_G:249,21,0
NW_004764755.1	396571	.	T	A	29.45	PASS	AC=1;AF=0.25;AN=4;BaseQRankSum=-1.150e+00;ClippingRankSum=0.00;DP=9;ExcessHet=3.0103;FS=0.000;MLEAC=1;MLEAF=0.250;MQ=60.00;MQRankSum=0.00;QD=7.36;ReadPosRankSum=-6.740e-01;SOR=1.609	GT:AD:DP:GQ:PL	0/1:1,3:4:13:59,0,13	0/0:5,0:5:15:0,15,117
NW_004764755.1	396586	.	T	C	199.20	PASS	AC=3;AF=0.75;AN=4;BaseQRankSum=0.524;ClippingRankSum=0.00;DP=15;ExcessHet=3.0103;FS=0.000;MLEAC=3;MLEAF=0.750;MQ=60.00;MQRankSum=0.00;QD=13.28;ReadPosRankSum=-4.310e-01;SOR=1.911	GT:AD:DP:GQ:PL	0/1:4,2:6:29:29,0,80	1/1:0,9:9:26:200,26,0
NW_004764755.1	396631	.	T	C	187.23	PASS	AC=3;AF=0.75;AN=4;BaseQRankSum=0.566;ClippingRankSum=0.00;DP=14;ExcessHet=3.0103;FS=0.000;MLEAC=3;MLEAF=0.750;MQ=60.00;MQRankSum=0.00;QD=13.37;ReadPosRankSum=0.566;SOR=1.765	GT:AD:DP:GQ:PL	0/1:4,3:7:51:51,0,60	1/1:0,7:7:21:166,21,0
NW_004764755.1	396742	.	A	G	43.30	PASS	AC=2;AF=0.5;AN=4;DP=7;ExcessHet=3.0103;FS=0.000;MLEAC=3;MLEAF=0.750;MQ=60.00;QD=14.43;SOR=2.833	GT:AD:DP:GQ:PL	0/0:4,0:4:0:0,0,51	1/1:0,3:3:9:71,9,0
NW_004764755.1	397065	.	A	T	103.54	PASS	AC=3;AF=0.75;AN=4;BaseQRankSum=0.00;ClippingRankSum=0.00;DP=9;ExcessHet=3.0103;FS=0.000;MLEAC=3;MLEAF=0.750;MQ=60.00;MQRankSum=0.00;QD=11.50;ReadPosRankSum=0.00;SOR=1.402	GT:AD:DP:GQ:PL	0/1:3,2:5:34:34,0,59	1/1:0,4:4:12:99,12,0
NW_004764755.1	397144	.	A	G	205.21	PASS	AC=3;AF=0.75;AN=4;BaseQRankSum=-2.369e+00;ClippingRankSum=0.00;DP=16;ExcessHet=3.0103;FS=0.000;MLEAC=3;MLEAF=0.750;MQ=60.00;MQRankSum=0.00;QD=12.83;ReadPosRankSum=-7.320e-01;SOR=1.609	GT:AD:DP:GQ:PL	0/1:5,3:8:46:46,0,100	1/1:0,8:8:24:189,24,0
NW_004764755.1	397492	.	T	A	289.19	PASS	AC=3;AF=0.75;AN=4;BaseQRankSum=2.52;ClippingRankSum=0.00;DP=20;ExcessHet=3.0103;FS=0.000;MLEAC=3;MLEAF=0.750;MQ=60.00;MQRankSum=0.00;QD=14.46;ReadPosRankSum=0.712;SOR=1.721	GT:AD:DP:GQ:PL	0/1:6,3:9:47:47,0,97	1/1:0,11:11:33:272,33,0
NW_004764755.1	397625	.	T	C	45.20	PASS	AC=1;AF=0.25;AN=4;BaseQRankSum=0.175;ClippingRankSum=0.00;DP=21;ExcessHet=3.0103;FS=0.000;MLEAC=1;MLEAF=0.250;MQ=60.00;MQRankSum=0.00;QD=4.52;ReadPosRankSum=1.73;SOR=0.693	GT:AD:DP:GQ:PL	0/1:5,5:10:74:75,0,74	0/0:11,0:11:27:0,27,405
NW_004764755.1	397725	.	T	A	130.20	PASS	AC=1;AF=0.25;AN=4;BaseQRankSum=0.00;ClippingRankSum=0.00;DP=16;ExcessHet=3.0103;FS=0.000;MLEAC=1;MLEAF=0.250;MQ=60.00;MQRankSum=0.00;QD=18.60;ReadPosRankSum=-1.579e+00;SOR=0.941	GT:AD:DP:GQ:PGT:PID:PL	0/1:3,4:7:99:0|1:397725_T_A:160,0,111	0/0:9,0:9:27:.:.:0,27,197
NW_004764755.1	397732	.	A	G	130.21	PASS	AC=1;AF=0.25;AN=4;BaseQRankSum=-1.579e+00;ClippingRankSum=0.00;DP=17;ExcessHet=3.0103;FS=0.000;MLEAC=1;MLEAF=0.250;MQ=60.00;MQRankSum=0.00;QD=18.60;ReadPosRankSum=-6.970e-01;SOR=0.941	GT:AD:DP:GQ:PGT:PID:PL	0/1:3,4:7:99:0|1:397725_T_A:160,0,111	0/0:10,0:10:24:.:.:0,24,360
NW_004764755.1	397871	.	C	T	168.22	PASS	AC=3;AF=0.75;AN=4;BaseQRankSum=-1.645e+00;ClippingRankSum=0.00;DP=13;ExcessHet=3.0103;FS=0.000;MLEAC=3;MLEAF=0.750;MQ=60.00;MQRankSum=0.00;QD=12.94;ReadPosRankSum=1.65;SOR=2.147	GT:AD:DP:GQ:PL	0/1:3,2:5:30:30,0,60	1/1:0,8:8:23:168,23,0
NW_004764755.1	398411	.	T	C	77.19	PASS	AC=1;AF=0.25;AN=4;BaseQRankSum=-3.440e+00;ClippingRankSum=0.00;DP=30;ExcessHet=3.0103;FS=0.000;MLEAC=1;MLEAF=0.250;MQ=60.00;MQRankSum=0.00;QD=5.94;ReadPosRankSum=-3.070e-01;SOR=0.836	GT:AD:DP:GQ:PL	0/1:6,7:13:99:107,0,110	0/0:17,0:17:39:0,39,585
NW_004764755.1	398689	.	G	A	73.21	PASS	AC=1;AF=0.25;AN=4;BaseQRankSum=3.01;ClippingRankSum=0.00;DP=31;ExcessHet=3.0103;FS=0.000;MLEAC=1;MLEAF=0.250;MQ=60.00;MQRankSum=0.00;QD=4.88;ReadPosRankSum=0.650;SOR=0.399	GT:AD:DP:GQ:PL	0/1:9,6:15:99:103,0,173	0/0:16,0:16:24:0,24,331
NW_004764755.1	399793	.	A	AG	38.13	PASS	AC=2;AF=0.5;AN=4;DP=12;ExcessHet=3.0103;FS=0.000;MLEAC=2;MLEAF=1.00;MQ=60.00;QD=19.07;SOR=2.303	GT:AD:DP:GQ:PL	1/1:0,2:2:6:73,6,0	0/0:.:10:1
NW_004764755.1	399808	.	C	A	23.19	PASS	AC=2;AF=0.5;AN=4;DP=12;ExcessHet=3.0103;FS=0.000;MLEAC=2;MLEAF=1.00;MQ=60.00;QD=11.60;SOR=2.303	GT:AD:DP:GQ:PL	1/1:0,2:2:6:49,6,0	0/0:.:10:1
NW_004764755.1	400535	.	G	GAAAA	583.12	PASS	AC=2;AF=0.5;AN=4;BaseQRankSum=-7.280e-01;ClippingRankSum=0.00;DP=22;ExcessHet=0.7918;FS=0.000;MLEAC=1;MLEAF=0.250;MQ=77.46;MQRankSum=0.00;QD=26.46;ReadPosRankSum=1.44;SOR=3.258	GT:AD:DP:GQ:PL	0/0:3,0:10:7:0,7,36	1/1:0,8:12:42:491,42,0
NW_004764755.1	400603	.	G	A	70.19	PASS	AC=1;AF=0.25;AN=4;BaseQRankSum=-3.268e+00;ClippingRankSum=0.00;DP=31;ExcessHet=3.0103;FS=0.000;MLEAC=1;MLEAF=0.250;MQ=60.00;MQRankSum=0.00;QD=5.85;ReadPosRankSum=0.465;SOR=0.693	GT:AD:DP:GQ:PL	0/1:6,6:12:99:100,0,112	0/0:19,0:19:42:0,42,630
NW_004764755.1	400847	.	T	C	603.19	PASS	AC=3;AF=0.75;AN=4;BaseQRankSum=-4.353e+00;ClippingRankSum=0.00;DP=53;ExcessHet=3.0103;FS=0.000;MLEAC=3;MLEAF=0.750;MQ=60.00;MQRankSum=0.00;QD=11.38;ReadPosRankSum=0.920;SOR=1.077	GT:AD:DP:GQ:PL	0/1:22,9:31:99:107,0,450	1/1:0,22:22:66:526,66,0
NW_004764755.1	401168	.	A	T	273.19	PASS	AC=1;AF=0.25;AN=4;BaseQRankSum=4.92;ClippingRankSum=0.00;DP=65;ExcessHet=3.0103;FS=0.000;MLEAC=1;MLEAF=0.250;MQ=60.00;MQRankSum=0.00;QD=8.03;ReadPosRankSum=0.311;SOR=0.693	GT:AD:DP:GQ:PL	0/1:17,17:34:99:303,0,272	0/0:31,0:31:81:0,81,1215
NW_004764755.1	401205	.	A	G	1294.19	PASS	AC=3;AF=0.75;AN=4;BaseQRankSum=-2.092e+00;ClippingRankSum=0.00;DP=52;ExcessHet=3.0103;FS=0.000;MLEAC=3;MLEAF=0.750;MQ=60.00;MQRankSum=0.00;QD=24.89;ReadPosRankSum=0.054;SOR=2.215	GT:AD:DP:GQ:PGT:PID:PL	0/1:13,12:25:99:.:.:150,0,191	1/1:0,27:27:87:1|1:401198_A_G:1174,87,0
NW_004764755.1	401239	.	T	A	235.19	PASS	AC=1;AF=0.25;AN=4;BaseQRankSum=-7.600e-01;ClippingRankSum=0.00;DP=28;ExcessHet=3.0103;FS=0.000;MLEAC=1;MLEAF=0.250;MQ=60.00;MQRankSum=0.00;QD=16.80;ReadPosRankSum=0.745;SOR=1.329	GT:AD:DP:GQ:PGT:PID:PL	0/1:5,9:14:99:0|1:401239_T_A:265,0,126	0/0:14,0:14:30:.:.:0,30,450
NW_004764755.1	401249	.	A	T	178.20	PASS	AC=1;AF=0.25;AN=4;BaseQRankSum=0.00;ClippingRankSum=0.00;DP=16;ExcessHet=3.0103;FS=0.000;MLEAC=1;MLEAF=0.500;MQ=60.00;MQRankSum=0.00;QD=29.70;ReadPosRankSum=0.00;SOR=1.329	GT:AD:DP:GQ:PGT:PID:PL	0/1:2,4:6:66:0|1:401239_T_A:205,0,66	0/0:.:10:1
NW_004764756.1	47335	.	C	T	20.21	PASS	AC=2;AF=0.5;AN=4;DP=12;ExcessHet=3.0103;FS=0.000;MLEAC=2;MLEAF=1.00;MQ=60.00;QD=10.11;SOR=2.303	GT:AD:DP:GQ:PL	0/0:.:10:1	1/1:0,2:2:6:46,6,0
NW_004764756.1	78320	.	T	A	20.46	PASS	AC=2;AF=0.5;AN=4;DP=4;ExcessHet=3.0103;FS=0.000;MLEAC=4;MLEAF=1.00;MQ=60.00;QD=10.23;SOR=2.303	GT:AD:DP:GQ:PL	0/0:2,0:2:0:0,0,2	1/1:0,2:2:6:45,6,0
NW_004764756.1	78364	.	A	T	47.71	PASS	AC=2;AF=0.5;AN=4;DP=13;ExcessHet=3.0103;FS=0.000;MLEAC=2;MLEAF=1.00;MQ=46.48;QD=15.90;SOR=2.833	GT:AD:DP:GQ:PL	0/0:.:10:1	1/1:0,3:3:9:74,9,0
NW_004764756.1	78423	.	T	TTTTTG	82.40	PASS	AC=1;AF=0.25;AN=4;BaseQRankSum=1.65;ClippingRankSum=0.00;DP=7;ExcessHet=3.0103;FS=0.000;MLEAC=1;MLEAF=0.250;MQ=60.00;MQRankSum=0.00;QD=16.48;ReadPosRankSum=1.65;SOR=1.022	GT:AD:DP:GQ:PL	0/0:2,0:2:6:0,6,42	0/1:2,3:5:30:120,0,30
NW_004764756.1	78811	.	TGG	T	130.97	PASS	AC=2;AF=0.5;AN=4;DP=5;ExcessHet=0.7918;FS=0.000;MLEAC=3;MLEAF=0.750;MQ=60.00;QD=32.74;SOR=3.258	GT:AD:DP:GQ:PGT:PID:PL	0/0:1,0:1:3:.:.:0,3,20	1/1:0,4:4:12:1|1:78811_TGG_T:170,12,0
NW_004764756.1	78817	.	T	TTG	131.33	PASS	AC=2;AF=0.5;AN=4;DP=5;ExcessHet=0.7918;FS=0.000;MLEAC=3;MLEAF=0.750;MQ=60.00;QD=32.83;SOR=3.258	GT:AD:DP:GQ:PGT:PID:PL	0/0:1,0:1:3:.:.:0,3,13	1/1:0,4:4:12:1|1:78811_TGG_T:170,12,0
NW_004764756.1	79206	.	C	CT	71.40	PASS	AC=1;AF=0.25;AN=4;BaseQRankSum=-3.190e-01;ClippingRankSum=0.00;DP=18;ExcessHet=3.0103;FS=0.000;MLEAC=1;MLEAF=0.500;MQ=60.00;MQRankSum=0.00;QD=11.90;ReadPosRankSum=-1.570e-01;SOR=2.833	GT:AD:DP:GQ:PL	0/0:.:10:1	0/1:1,5:8:17:82,0,17
NW_004764756.1	79239	.	ATGT	A	244.19	PASS	AC=2;AF=0.5;AN=4;DP=17;ExcessHet=3.0103;FS=0.000;MLEAC=2;MLEAF=1.00;MQ=60.00;QD=34.88;SOR=4.174	GT:AD:DP:GQ:PL	0/0:.:10:1	1/1:0,7:7:21:280,21,0
NW_004764756.1	79631	.	G	T	30.31	PASS	AC=2;AF=0.5;AN=4;DP=6;ExcessHet=3.0103;FS=0.000;MLEAC=3;MLEAF=0.750;MQ=60.00;QD=10.10;SOR=2.833	GT:AD:DP:GQ:PL	1/1:0,3:3:9:58,9,0	0/0:3,0:3:0:0,0,28
NW_004764756.1	79641	.	T	C	29.37	PASS	AC=1;AF=0.25;AN=4;BaseQRankSum=0.00;ClippingRankSum=0.00;DP=10;ExcessHet=3.0103;FS=0.000;MLEAC=1;MLEAF=0.250;MQ=60.00;MQRankSum=0.00;QD=7.34;ReadPosRankSum=-3.190e-01;SOR=1.609	GT:AD:DP:GQ:PL	0/0:6,0:6:18:0,18,122	0/1:1,3:4:12:59,0,12
NW_004764756.1	79680	.	G	A	206.55	PASS	AC=2;AF=0.5;AN=4;DP=14;ExcessHet=3.0103;FS=0.000;MLEAC=3;MLEAF=0.750;MQ=60.00;QD=34.43;SOR=3.912	GT:AD:DP:GQ:PGT:PID:PL	1/1:0,6:6:18:1|1:79680_G_A:235,18,0	0/0:8,0:8:0:.:.:0,0,95
NW_004764756.1	79760	.	C	G	21.20	PASS	AC=2;AF=0.5;AN=4;DP=12;ExcessHet=3.0103;FS=0.000;MLEAC=2;MLEAF=1.00;MQ=42.43;QD=10.60;SOR=2.303	GT:AD:DP:GQ:PL	0/0:.:10:1	1/1:0,2:2:6:47,6,0
NW_004764756.1	97772	.	G	A	47.71	PASS	AC=2;AF=0.5;AN=4;DP=13;ExcessHet=3.0103;FS=0.000;MLEAC=2;MLEAF=1.00;MQ=51.96;QD=15.90;SOR=2.833	GT:AD:DP:GQ:PL	1/1:0,3:3:9:74,9,0	0/0:.:10:1
NW_004764756.1	97845	.	G	A	141.46	PASS	AC=2;AF=0.5;AN=4;DP=14;ExcessHet=3.0103;FS=0.000;MLEAC=2;MLEAF=1.00;MQ=53.67;QD=30.80;SOR=3.258	GT:AD:DP:GQ:PGT:PID:PL	1/1:0,4:4:12:1|1:97845_G_A:168,12,0	0/0:.:10:1
NW_004764756.1	97849	.	A	C	141.46	PASS	AC=2;AF=0.5;AN=4;DP=14;ExcessHet=3.0103;FS=0.000;MLEAC=2;MLEAF=1.00;MQ=53.67;QD=29.01;SOR=3.258	GT:AD:DP:GQ:PGT:PID:PL	1/1:0,4:4:12:1|1:97845_G_A:168,12,0	0/0:.:10:1
NW_004764756.1	97971	.	T	C	21.20	PASS	AC=2;AF=0.5;AN=4;DP=12;ExcessHet=3.0103;FS=0.000;MLEAC=2;MLEAF=1.00;MQ=60.00;QD=10.60;SOR=2.303	GT:AD:DP:GQ:PL	1/1:0,2:2:6:47,6,0	0/0:.:10:1
NW_004764756.1	153240	.	A	G	21.20	PASS	AC=2;AF=0.5;AN=4;DP=12;ExcessHet=3.0103;FS=0.000;MLEAC=2;MLEAF=1.00;MQ=60.00;QD=10.60;SOR=2.303	GT:AD:DP:GQ:PL	0/0:.:10:1	1/1:0,2:2:6:47,6,0
NW_004764756.1	153339	.	A	G	55.17	PASS	AC=2;AF=0.5;AN=4;DP=12;ExcessHet=3.0103;FS=0.000;MLEAC=2;MLEAF=1.00;MQ=60.00;QD=27.58;SOR=2.303	GT:AD:DP:GQ:PGT:PID:PL	0/0:.:10:1	1/1:0,2:2:6:1|1:153339_A_G:81,6,0
NW_004764756.1	153349	.	T	A	55.17	PASS	AC=2;AF=0.5;AN=4;DP=12;ExcessHet=3.0103;FS=0.000;MLEAC=2;MLEAF=1.00;MQ=60.00;QD=27.58;SOR=2.303	GT:AD:DP:GQ:PGT:PID:PL	0/0:.:10:1	1/1:0,2:2:6:1|1:153339_A_G:81,6,0
NW_004764756.1	185771	.	T	G	21.20	PASS	AC=2;AF=0.5;AN=4;DP=12;ExcessHet=3.0103;FS=0.000;MLEAC=2;MLEAF=1.00;MQ=60.00;QD=10.60;SOR=2.303	GT:AD:DP:GQ:PL	1/1:0,2:2:6:47,6,0	0/0:.:10:1
NW_004764756.1	185885	.	T	TA	414.78	PASS	AC=2;AF=0.5;AN=4;DP=22;ExcessHet=0.7918;FS=0.000;MLEAC=2;MLEAF=0.500;MQ=60.00;QD=33.96;SOR=2.494	GT:AD:DP:GQ:PGT:PID:PL	0/0:11,0:11:15:.:.:0,15,225	1/1:0,11:11:33:1|1:185885_T_TA:458,33,0
NW_004764756.1	185902	.	CA	C	422.16	PASS	AC=2;AF=0.5;AN=4;DP=21;ExcessHet=3.0103;FS=0.000;MLEAC=2;MLEAF=1.00;MQ=43.42;QD=24.22;SOR=2.494	GT:AD:DP:GQ:PGT:PID:PL	0/0:.:10:1	1/1:0,11:11:33:1|1:185885_T_TA:458,33,0
NW_004764756.1	186360	.	T	A	347.30	PASS	AC=1;AF=0.25;AN=4;BaseQRankSum=0.355;ClippingRankSum=0.00;DP=101;ExcessHet=3.0103;FS=10.948;MLEAC=1;MLEAF=0.250;MQ=85.28;MQRankSum=0.00;QD=6.95;ReadPosRankSum=-2.900e-02;SOR=0.016	GT:AD:DP:GQ:PL	0/0:45,6:51:17:0,17,1590	0/1:27,23:50:99:377,0,944
NW_004764756.1	188719	.	T	C	63.39	PASS	AC=2;AF=0.5;AN=4;DP=12;ExcessHet=3.0103;FS=0.000;MLEAC=2;MLEAF=1.00;MQ=51.96;QD=31.69;SOR=2.303	GT:AD:DP:GQ:PGT:PID:PL	1/1:0,2:2:5:1|1:188719_T_C:89,5,0	0/0:.:10:1
NW_004764756.1	188965	.	C	T	101.33	PASS	AC=3;AF=0.75;AN=4;BaseQRankSum=0.00;ClippingRankSum=0.00;DP=7;ExcessHet=3.0103;FS=0.000;MLEAC=3;MLEAF=0.750;MQ=60.00;MQRankSum=0.00;QD=14.48;ReadPosRankSum=1.15;SOR=2.584	GT:AD:DP:GQ:PL	1/1:0,3:3:9:71,9,0	0/1:1,3:4:12:59,0,12
NW_004764756.1	196404	.	C	T	23.19	PASS	AC=2;AF=0.5;AN=4;DP=12;ExcessHet=3.0103;FS=0.000;MLEAC=2;MLEAF=1.00;MQ=60.00;QD=11.60;SOR=2.303	GT:AD:DP:GQ:PL	0/0:.:10:1	1/1:0,2:2:6:49,6,0
NW_004764756.1	202143	.	G	T	815.73	PASS	AC=1;AF=0.25;AN=4;BaseQRankSum=3.25;ClippingRankSum=0.00;DP=51;ExcessHet=3.0103;FS=0.000;MLEAC=1;MLEAF=0.250;MQ=60.00;MQRankSum=0.00;QD=26.31;ReadPosRankSum=0.681;SOR=2.093	GT:AD:DP:GQ:PGT:PID:PL	0/0:20,0:20:10:.:.:0,10,361	0/1:8,23:31:99:0|1:202084_A_G:845,0,261
NW_004764756.1	202666	.	T	G	103.95	PASS	AC=2;AF=0.5;AN=4;DP=5;ExcessHet=0.7918;FS=0.000;MLEAC=2;MLEAF=0.500;MQ=60.00;QD=34.65;SOR=2.833	GT:AD:DP:GQ:PGT:PID:PL	0/0:2,0:2:6:.:.:0,6,45	1/1:0,3:3:9:1|1:202666_T_G:135,9,0
NW_004764756.1	202667	.	A	C	108.71	PASS	AC=2;AF=0.5;AN=4;DP=13;ExcessHet=3.0103;FS=0.000;MLEAC=2;MLEAF=1.00;MQ=46.48;QD=33.50;SOR=2.833	GT:AD:DP:GQ:PGT:PID:PL	0/0:.:10:1	1/1:0,3:3:9:1|1:202666_T_G:135,9,0
NW_004764756.1	204070	.	T	C	201.21	PASS	AC=2;AF=0.5;AN=4;DP=18;ExcessHet=3.0103;FS=0.000;MLEAC=2;MLEAF=1.00;MQ=37.95;QD=25.15;SOR=4.407	GT:AD:DP:GQ:PGT:PID:PL	1/1:0,8:8:24:1|1:204070_T_C:228,24,0	0/0:.:10:1
NW_004764756.1	204091	.	C	T	120.46	PASS	AC=2;AF=0.5;AN=4;DP=13;ExcessHet=3.0103;FS=0.000;MLEAC=2;MLEAF=1.00;MQ=60.00;QD=30.98;SOR=2.833	GT:AD:DP:GQ:PGT:PID:PL	1/1:0,3:3:12:1|1:204070_T_C:147,12,0	0/0:.:10:1
NW_004764756.1	206362	.	A	G,T	510.20	PASS	AC=2,2;AF=0.5,0.5;AN=4;DP=26;ExcessHet=3.0103;FS=0.000;MLEAC=2,2;MLEAF=0.500,0.500;MQ=60.00;QD=19.62;SOR=6.593	GT:AD:DP:GQ:PL	1/1:0,9,0:9:27:204,27,0,204,27,204	2/2:0,3,14:17:8:332,298,290,42,8,0
NW_004764756.1	227528	.	C	T	176.73	PASS	AC=2;AF=0.5;AN=4;DP=10;ExcessHet=0.7918;FS=0.000;MLEAC=3;MLEAF=0.750;MQ=60.00;QD=19.64;SOR=4.615	GT:AD:DP:GQ:PL	1/1:0,9:9:27:207,27,0	0/0:1,0:1:3:0,3,15
NW_004764756.1	248768	.	G	T	20	PASS	AC=2;AF=0.5;AN=4;DP=11;ExcessHet=3.0103;FS=0.000;MLEAC=2;MLEAF=1.00;MQ=60.00;QD=20.00;SOR=1.609	GT:AD:DP:GQ:PGT:PID:PL	1/1:0,1:1:3:1|1:248768_G_T:45,3,0	0/0:.:10:1
NW_004764756.1	248783	.	T	A	44.17	PASS	AC=2;AF=0.5;AN=4;DP=12;ExcessHet=3.0103;FS=0.000;MLEAC=2;MLEAF=1.00;MQ=48.99;QD=22.09;SOR=2.303	GT:AD:DP:GQ:PGT:PID:PL	1/1:0,2:2:6:1|1:248768_G_T:70,6,0	0/0:.:10:1
NW_004764756.1	272689	.	ATTTTT	A,AT	681.18	PASS	AC=3,1;AF=0.75,0.25;AN=4;DP=18;ExcessHet=3.0103;FS=0.000;MLEAC=3,1;MLEAF=0.750,0.250;MQ=60.40;QD=30.21;SOR=5.892	GT:AD:DP:GQ:PL	1/1:0,7,0:7:21:277,21,0,277,21,277	1/2:0,5,6:11:72:440,122,108,101,0,72
NW_004764756.1	302333	.	GT	G	149.99	PASS	AC=3;AF=0.75;AN=4;BaseQRankSum=1.28;ClippingRankSum=0.00;DP=11;ExcessHet=3.0103;FS=0.000;MLEAC=3;MLEAF=0.750;MQ=60.00;MQRankSum=0.00;QD=13.64;ReadPosRankSum=0.00;SOR=3.442	GT:AD:DP:GQ:PL	1/1:0,6:6:18:122,18,0	0/1:1,4:5:6:65,0,6
NW_004764756.1	302461	.	T	A	73.71	PASS	AC=2;AF=0.5;AN=4;DP=13;ExcessHet=3.0103;FS=0.000;MLEAC=2;MLEAF=1.00;MQ=60.00;QD=24.57;SOR=2.833	GT:AD:DP:GQ:PGT:PID:PL	0/0:.:10:1	1/1:0,3:3:9:1|1:302461_T_A:100,9,0
NW_004764756.1	302473	.	TAAA	T	76.67	PASS	AC=2;AF=0.5;AN=4;DP=13;ExcessHet=3.0103;FS=0.000;MLEAC=2;MLEAF=1.00;MQ=34.64;QD=25.56;SOR=2.833	GT:AD:DP:GQ:PGT:PID:PL	0/0:.:10:1	1/1:0,3:3:9:1|1:302461_T_A:112,9,0
NW_004764756.1	302720	.	T	C	300.19	PASS	AC=3;AF=0.75;AN=4;BaseQRankSum=1.76;ClippingRankSum=0.00;DP=22;ExcessHet=3.0103;FS=0.000;MLEAC=3;MLEAF=0.750;MQ=60.00;MQRankSum=0.00;QD=13.64;ReadPosRankSum=1.63;SOR=1.931	GT:AD:DP:GQ:PL	1/1:0,11:11:33:259,33,0	0/1:6,5:11:71:71,0,91
NW_004764756.1	302888	.	A	T	94.60	PASS	AC=2;AF=0.5;AN=4;DP=9;ExcessHet=3.0103;FS=0.000;MLEAC=3;MLEAF=0.750;MQ=60.00;QD=15.77;SOR=3.912	GT:AD:DP:GQ:PL	0/0:3,0:3:0:0,0,27	1/1:0,6:6:17:123,17,0
NW_004764756.1	323875	.	T	C	133.33	PASS	AC=1;AF=0.25;AN=4;BaseQRankSum=2.29;ClippingRankSum=0.00;DP=20;ExcessHet=3.0103;FS=0.000;MLEAC=1;MLEAF=0.500;MQ=46.02;MQRankSum=0.00;QD=13.33;ReadPosRankSum=-5.600e-02;SOR=2.303	GT:AD:DP:GQ:PL	0/1:2,8:10:15:160,0,15	0/0:.:10:1
NW_004764756.1	331805	.	C	T	313.19	PASS	AC=1;AF=0.25;AN=4;BaseQRankSum=-7.450e-01;ClippingRankSum=0.00;DP=45;ExcessHet=3.0103;FS=0.000;MLEAC=1;MLEAF=0.250;MQ=60.00;MQRankSum=0.00;QD=18.42;ReadPosRankSum=1.60;SOR=0.804	GT:AD:DP:GQ:PGT:PID:PL	0/0:28,0:28:36:.:.:0,36,581	0/1:8,9:17:99:0|1:331805_C_T:343,0,257
NW_004764756.1	331808	.	A	G	313.19	PASS	AC=1;AF=0.25;AN=4;BaseQRankSum=-7.760e-01;ClippingRankSum=0.00;DP=42;ExcessHet=3.0103;FS=0.000;MLEAC=1;MLEAF=0.250;MQ=60.00;MQRankSum=0.00;QD=19.57;ReadPosRankSum=2.06;SOR=0.941	GT:AD:DP:GQ:PGT:PID:PL	0/0:26,0:26:30:.:.:0,30,530	0/1:7,9:16:99:0|1:331805_C_T:343,0,259
NW_004764756.1	338085	.	C	G	64.17	PASS	AC=2;AF=0.5;AN=4;DP=12;ExcessHet=3.0103;FS=0.000;MLEAC=2;MLEAF=1.00;MQ=32.07;QD=32.08;SOR=2.303	GT:AD:DP:GQ:PGT:PID:PL	1/1:0,2:2:6:1|1:338035_C_G:90,6,0	0/0:.:10:1
NW_004764756.1	362115	.	G	T	46.17	PASS	AC=2;AF=0.5;AN=4;DP=12;ExcessHet=3.0103;FS=0.000;MLEAC=2;MLEAF=1.00;MQ=60.00;QD=23.08;SOR=2.303	GT:AD:DP:GQ:PGT:PID:PL	0/0:.:10:1	1/1:0,2:2:6:1|1:362115_G_T:72,6,0
NW_004764756.1	365326	.	G	GAA	194.16	PASS	AC=2;AF=0.5;AN=4;DP=18;ExcessHet=3.0103;FS=0.000;MLEAC=2;MLEAF=1.00;MQ=60.00;QD=24.27;SOR=4.407	GT:AD:DP:GQ:PGT:PID:PL	0/0:.:10:1	1/1:0,8:8:32:1|1:365305_GT_G:230,32,0
NW_004764756.1	365346	.	T	A	29.21	PASS	AC=1;AF=0.25;AN=4;BaseQRankSum=0.842;ClippingRankSum=0.00;DP=15;ExcessHet=3.0103;FS=0.000;MLEAC=1;MLEAF=0.500;MQ=60.00;MQRankSum=0.00;QD=5.84;ReadPosRankSum=0.00;SOR=1.022	GT:AD:DP:GQ:PL	0/0:.:10:1	0/1:2,3:5:31:56,0,31
NW_004764756.1	366546	.	C	T	20.21	PASS	AC=2;AF=0.5;AN=4;DP=12;ExcessHet=3.0103;FS=0.000;MLEAC=2;MLEAF=1.00;MQ=42.43;QD=10.11;SOR=2.303	GT:AD:DP:GQ:PL	1/1:0,2:2:6:46,6,0	0/0:.:10:1
NW_004764756.1	366575	.	C	A	20.24	PASS	AC=2;AF=0.5;AN=4;DP=3;ExcessHet=0.7918;FS=0.000;MLEAC=3;MLEAF=0.750;MQ=60.00;QD=10.12;SOR=2.303	GT:AD:DP:GQ:PL	1/1:0,2:2:6:49,6,0	0/0:1,0:1:3:0,3,24
NW_004764756.1	371049	.	G	A	1089.19	PASS	AC=3;AF=0.75;AN=4;BaseQRankSum=5.96;ClippingRankSum=0.00;DP=88;ExcessHet=3.0103;FS=0.000;MLEAC=3;MLEAF=0.750;MQ=60.00;MQRankSum=0.00;QD=12.38;ReadPosRankSum=-1.460e-01;SOR=1.382	GT:AD:DP:GQ:PL	1/1:4,36:40:41:781,41,0	0/1:28,20:48:99:338,0,454
NW_004764756.1	371109	.	A	G	1477.28	PASS	AC=3;AF=0.75;AN=4;BaseQRankSum=0.067;ClippingRankSum=0.00;DP=72;ExcessHet=3.0103;FS=0.000;MLEAC=3;MLEAF=0.750;MQ=60.00;MQRankSum=0.00;QD=20.52;ReadPosRankSum=0.415;SOR=1.483	GT:AD:DP:GQ:PGT:PID:PL	1/1:2,31:33:18:1|1:371109_A_G:1041,18,0	0/1:23,16:39:99:0|1:371109_A_G:466,0,751
NW_004764756.1	379982	.	TAA	TGAA,T	647.23	PASS	AC=3,1;AF=0.75,0.25;AN=4;DP=19;ExcessHet=3.0103;FS=0.000;MLEAC=3,1;MLEAF=0.750,0.250;MQ=62.96;QD=34.06;SOR=5.994	GT:AD:DP:GQ:PL	1/1:0,5,0:5:15:135,15,0,135,15,135	1/2:0,5,9:14:99:548,348,324,158,0,151
NW_004764756.1	379985	.	A	G	287.20	PASS	AC=1;AF=0.25;AN=4;BaseQRankSum=-3.481e+00;ClippingRankSum=0.00;DP=24;ExcessHet=3.0103;FS=0.000;MLEAC=1;MLEAF=0.500;MQ=53.43;MQRankSum=1.20;QD=20.51;ReadPosRankSum=0.323;SOR=1.329	GT:AD:DP:GQ:PL	0/0:.:10:1	0/1:5,9:14:99:314,0,151
NW_004764756.1	380080	.	T	TTTA	241.69	PASS	AC=1;AF=0.25;AN=4;BaseQRankSum=-8.260e-01;ClippingRankSum=0.00;DP=58;ExcessHet=3.0103;FS=0.000;MLEAC=1;MLEAF=0.250;MQ=61.07;MQRankSum=2.79;QD=8.06;ReadPosRankSum=0.794;SOR=0.188	GT:AD:DP:GQ:PL	0/0:28,0:28:10:0,10,544	0/1:21,9:30:99:280,0,795
NW_004764756.1	380114	.	T	C	302.87	PASS	AC=1;AF=0.25;AN=4;BaseQRankSum=-5.813e+00;ClippingRankSum=0.00;DP=64;ExcessHet=3.9794;FS=0.000;MLEAC=2;MLEAF=0.500;MQ=60.00;MQRankSum=0.00;QD=8.41;ReadPosRankSum=-2.971e+00;SOR=0.804	GT:AD:DP:GQ:PL	0/0:28,0:28:0:0,0,499	0/1:17,19:36:99:329,0,313
NW_004764756.1	380381	.	T	A	129.75	PASS	AC=2;AF=0.5;AN=4;BaseQRankSum=-2.530e-01;ClippingRankSum=0.00;DP=7;ExcessHet=0.7918;FS=0.000;MLEAC=2;MLEAF=0.500;MQ=70.00;MQRankSum=0.00;QD=25.95;ReadPosRankSum=-5.240e-01;SOR=1.981	GT:AD:DP:GQ:PGT:PID:PL	0/0:2,0:2:6:.:.:0,6,36	1/1:1,4:5:10:1|1:380373_A_AT:161,10,0
NW_004764756.1	381098	.	C	T	87.33	PASS	AC=2;AF=0.5;AN=4;DP=15;ExcessHet=3.0103;FS=0.000;MLEAC=2;MLEAF=1.00;MQ=54.77;QD=17.47;SOR=3.611	GT:AD:DP:GQ:PL	0/0:.:10:1	1/1:0,5:5:15:114,15,0
NW_004764756.1	381118	.	C	G	68.46	PASS	AC=2;AF=0.5;AN=4;DP=14;ExcessHet=3.0103;FS=0.000;MLEAC=2;MLEAF=1.00;MQ=53.67;QD=17.12;SOR=3.258	GT:AD:DP:GQ:PL	0/0:.:10:1	1/1:0,4:4:12:95,12,0
NW_004764756.1	386514	.	T	A	20.25	PASS	AC=2;AF=0.5;AN=4;DP=3;ExcessHet=0.7918;FS=0.000;MLEAC=3;MLEAF=0.750;MQ=60.00;QD=10.12;SOR=2.303	GT:AD:DP:GQ:PL	1/1:0,2:2:6:49,6,0	0/0:1,0:1:3:0,3,23
NW_004764756.1	386694	.	G	A	24.19	PASS	AC=2;AF=0.5;AN=4;DP=12;ExcessHet=3.0103;FS=0.000;MLEAC=2;MLEAF=1.00;MQ=60.00;QD=12.09;SOR=2.303	GT:AD:DP:GQ:PL	0/0:.:10:1	1/1:0,2:2:6:50,6,0
NW_004764756.1	401951	.	G	A	21.20	PASS	AC=2;AF=0.5;AN=4;DP=12;ExcessHet=3.0103;FS=0.000;MLEAC=2;MLEAF=1.00;MQ=60.00;QD=10.60;SOR=2.303	GT:AD:DP:GQ:PL	1/1:0,2:2:6:47,6,0	0/0:.:10:1
NW_004764756.1	410965	.	C	A	44.17	PASS	AC=2;AF=0.5;AN=4;DP=12;ExcessHet=3.0103;FS=0.000;MLEAC=2;MLEAF=1.00;MQ=48.99;QD=22.09;SOR=2.303	GT:AD:DP:GQ:PGT:PID:PL	0/0:.:10:1	1/1:0,2:2:6:1|1:410965_C_A:70,6,0
NW_004764756.1	410971	.	T	C	44.17	PASS	AC=2;AF=0.5;AN=4;DP=11;ExcessHet=3.0103;FS=0.000;MLEAC=2;MLEAF=1.00;MQ=42.43;QD=26.85;SOR=1.609	GT:AD:DP:GQ:PGT:PID:PL	0/0:.:10:1	1/1:0,1:1:6:1|1:410965_C_A:70,6,0
NW_004764757.1	60329	.	C	G	21.20	PASS	AC=2;AF=0.5;AN=4;DP=12;ExcessHet=3.0103;FS=0.000;MLEAC=2;MLEAF=1.00;MQ=48.99;QD=10.60;SOR=2.303	GT:AD:DP:GQ:PL	0/0:.:10:1	1/1:0,2:2:6:47,6,0
NW_004764757.1	72184	.	G	A	64.17	PASS	AC=2;AF=0.5;AN=4;DP=12;ExcessHet=3.0103;FS=0.000;MLEAC=2;MLEAF=1.00;MQ=60.00;QD=32.08;SOR=2.303	GT:AD:DP:GQ:PGT:PID:PL	0/0:.:10:1	1/1:0,2:2:6:1|1:72184_G_A:90,6,0
NW_004764757.1	72186	.	C	A	64.17	PASS	AC=2;AF=0.5;AN=4;DP=12;ExcessHet=3.0103;FS=0.000;MLEAC=2;MLEAF=1.00;MQ=60.00;QD=32.08;SOR=2.303	GT:AD:DP:GQ:PGT:PID:PL	0/0:.:10:1	1/1:0,2:2:6:1|1:72184_G_A:90,6,0
NW_004764757.1	126443	.	T	C	21.20	PASS	AC=2;AF=0.5;AN=4;DP=12;ExcessHet=3.0103;FS=0.000;MLEAC=2;MLEAF=1.00;MQ=34.64;QD=10.60;SOR=2.303	GT:AD:DP:GQ:PL	1/1:0,2:2:6:47,6,0	0/0:.:10:1
NW_004764757.1	126458	.	T	A	23.19	PASS	AC=2;AF=0.5;AN=4;DP=12;ExcessHet=3.0103;FS=0.000;MLEAC=2;MLEAF=1.00;MQ=32.07;QD=11.60;SOR=2.303	GT:AD:DP:GQ:PL	1/1:0,2:2:6:49,6,0	0/0:.:10:1
NW_004764757.1	126480	.	T	A	23.19	PASS	AC=2;AF=0.5;AN=4;DP=12;ExcessHet=3.0103;FS=0.000;MLEAC=2;MLEAF=1.00;MQ=32.07;QD=11.60;SOR=2.303	GT:AD:DP:GQ:PL	1/1:0,2:2:6:49,6,0	0/0:.:10:1
NW_004764757.1	169808	.	T	C	66.20	PASS	AC=1;AF=0.25;AN=4;BaseQRankSum=-2.128e+00;ClippingRankSum=0.00;DP=20;ExcessHet=3.0103;FS=0.000;MLEAC=1;MLEAF=0.500;MQ=52.62;MQRankSum=0.00;QD=6.62;ReadPosRankSum=-1.465e+00;SOR=0.412	GT:AD:DP:GQ:PGT:PID:PL	0/1:6,4:10:93:0|1:169808_T_C:93,0,205	0/0:.:10:1
NW_004764757.1	169823	.	A	G	64.20	PASS	AC=1;AF=0.25;AN=4;BaseQRankSum=1.11;ClippingRankSum=0.00;DP=18;ExcessHet=3.0103;FS=0.000;MLEAC=1;MLEAF=0.500;MQ=60.00;MQRankSum=0.00;QD=8.02;ReadPosRankSum=-1.930e+00;SOR=0.368	GT:AD:DP:GQ:PGT:PID:PL	0/1:5,3:8:91:0|1:169808_T_C:91,0,201	0/0:.:10:1
NW_004764757.1	169913	.	CAACATCAAT	C	243.92	PASS	AC=1;AF=0.25;AN=4;BaseQRankSum=-6.670e-01;ClippingRankSum=0.00;DP=15;ExcessHet=3.0103;FS=0.000;MLEAC=2;MLEAF=0.500;MQ=60.83;MQRankSum=0.549;QD=20.33;ReadPosRankSum=-3.650e-01;SOR=1.022	GT:AD:DP:GQ:PL	0/1:5,7:12:99:279,0,167	0/0:3,0:3:0:0,0,13
NW_004764757.1	170027	.	G	A	20.27	PASS	AC=1;AF=0.25;AN=4;BaseQRankSum=1.11;ClippingRankSum=0.00;DP=21;ExcessHet=3.0103;FS=0.000;MLEAC=1;MLEAF=0.250;MQ=60.00;MQRankSum=0.00;QD=2.53;ReadPosRankSum=-5.660e-01;SOR=0.368	GT:AD:DP:GQ:PL	0/0:13,0:13:21:0,21,259	0/1:5,3:8:50:50,0,81
NW_004764757.1	170108	.	G	A	111.20	PASS	AC=1;AF=0.25;AN=4;BaseQRankSum=3.22;ClippingRankSum=0.00;DP=22;ExcessHet=3.0103;FS=0.000;MLEAC=1;MLEAF=0.500;MQ=55.55;MQRankSum=0.00;QD=9.27;ReadPosRankSum=-8.990e-01;SOR=1.022	GT:AD:DP:GQ:PL	0/1:5,7:12:54:138,0,54	0/0:.:10:1
NW_004764757.1	170312	.	T	G	91.74	PASS	AC=3;AF=0.75;AN=4;BaseQRankSum=-9.670e-01;ClippingRankSum=0.00;DP=7;ExcessHet=3.0103;FS=0.000;MLEAC=3;MLEAF=0.750;MQ=60.00;MQRankSum=0.00;QD=13.11;ReadPosRankSum=-4.310e-01;SOR=1.179	GT:AD:DP:GQ:PL	0/1:1,2:3:16:38,0,16	1/1:0,4:4:12:83,12,0
NW_004764757.1	181900	.	G	T	23.19	PASS	AC=2;AF=0.5;AN=4;DP=12;ExcessHet=3.0103;FS=0.000;MLEAC=2;MLEAF=1.00;MQ=48.99;QD=11.60;SOR=2.303	GT:AD:DP:GQ:PL	1/1:0,2:2:6:49,6,0	0/0:.:10:1
NW_004764757.1	221085	.	G	A	80.87	PASS	AC=1;AF=0.25;AN=4;BaseQRankSum=-1.006e+00;ClippingRankSum=0.00;DP=26;ExcessHet=3.0103;FS=0.000;MLEAC=2;MLEAF=0.500;MQ=60.00;MQRankSum=0.00;QD=5.05;ReadPosRankSum=-7.000e-02;SOR=0.138	GT:AD:DP:GQ:PGT:PID:PL	0/1:12,4:16:99:0|1:221085_G_A:107,0,460	0/0:10,0:10:0:.:.:0,0,143
NW_004764757.1	221086	.	T	C	80.87	PASS	AC=1;AF=0.25;AN=4;BaseQRankSum=-1.514e+00;ClippingRankSum=0.00;DP=25;ExcessHet=3.0103;FS=0.000;MLEAC=2;MLEAF=0.500;MQ=60.00;MQRankSum=0.00;QD=5.39;ReadPosRankSum=-3.890e-01;SOR=0.160	GT:AD:DP:GQ:PGT:PID:PL	0/1:11,4:15:99:0|1:221085_G_A:107,0,460	0/0:10,0:10:0:.:.:0,0,143
NW_004764757.1	232706	.	A	G	33.87	PASS	AC=1;AF=0.25;AN=4;BaseQRankSum=-6.740e-01;ClippingRankSum=0.00;DP=16;ExcessHet=3.0103;FS=0.000;MLEAC=2;MLEAF=0.500;MQ=60.00;MQRankSum=0.00;QD=4.23;ReadPosRankSum=0.566;SOR=0.693	GT:AD:DP:GQ:PL	0/1:4,4:8:60:60,0,75	0/0:8,0:8:0:0,0,101
NW_004764757.1	234141	.	G	A	43.17	PASS	AC=2;AF=0.5;AN=4;DP=11;ExcessHet=3.0103;FS=0.000;MLEAC=2;MLEAF=1.00;MQ=60.00;QD=32.79;SOR=1.609	GT:AD:DP:GQ:PGT:PID:PL	0/0:.:10:1	1/1:0,1:1:6:1|1:234141_G_A:69,6,0
NW_004764757.1	234164	.	A	G	43.17	PASS	AC=2;AF=0.5;AN=4;DP=12;ExcessHet=3.0103;FS=0.000;MLEAC=2;MLEAF=1.00;MQ=60.00;QD=21.59;SOR=2.303	GT:AD:DP:GQ:PGT:PID:PL	0/0:.:10:1	1/1:0,2:2:6:1|1:234141_G_A:69,6,0
NW_004764757.1	234669	.	C	T	20	PASS	AC=2;AF=0.5;AN=4;DP=11;ExcessHet=3.0103;FS=0.000;MLEAC=2;MLEAF=1.00;MQ=60.00;QD=20.00;SOR=1.609	GT:AD:DP:GQ:PGT:PID:PL	0/0:.:10:1	1/1:0,1:1:3:1|1:234669_C_T:45,3,0
NW_004764757.1	234671	.	T	C	20	PASS	AC=2;AF=0.5;AN=4;DP=11;ExcessHet=3.0103;FS=0.000;MLEAC=2;MLEAF=1.00;MQ=60.00;QD=20.00;SOR=1.609	GT:AD:DP:GQ:PGT:PID:PL	0/0:.:10:1	1/1:0,1:1:3:1|1:234669_C_T:45,3,0
NW_004764757.1	234995	.	C	A	135.86	PASS	AC=1;AF=0.25;AN=4;BaseQRankSum=1.63;ClippingRankSum=0.00;DP=14;ExcessHet=3.0103;FS=0.000;MLEAC=1;MLEAF=0.250;MQ=60.00;MQRankSum=0.00;QD=12.35;ReadPosRankSum=-3.810e-01;SOR=1.802	GT:AD:DP:GQ:PL	0/1:3,8:11:43:165,0,43	0/0:3,0:3:9:0,9,68
NW_004764757.1	241705	.	TAAAACA	T	78.67	PASS	AC=2;AF=0.5;AN=4;DP=13;ExcessHet=3.0103;FS=0.000;MLEAC=2;MLEAF=1.00;MQ=62.65;QD=26.22;SOR=2.833	GT:AD:DP:GQ:PL	1/1:0,3:3:9:114,9,0	0/0:.:10:1
NW_004764757.1	252037	.	T	C	29.25	PASS	AC=1;AF=0.25;AN=4;BaseQRankSum=-1.260e-01;ClippingRankSum=0.00;DP=15;ExcessHet=3.0103;FS=0.000;MLEAC=1;MLEAF=0.500;MQ=60.00;MQRankSum=0.00;QD=5.85;ReadPosRankSum=-5.240e-01;SOR=1.022	GT:AD:DP:GQ:PL	0/1:2,3:5:20:56,0,20	0/0:.:10:1
NW_004764757.1	252072	.	A	T	188.41	PASS	AC=3;AF=0.75;AN=4;BaseQRankSum=-4.310e-01;ClippingRankSum=0.00;DP=7;ExcessHet=3.0103;FS=0.000;MLEAC=3;MLEAF=0.750;MQ=60.00;MQRankSum=0.00;QD=31.40;ReadPosRankSum=0.842;SOR=1.609	GT:AD:DP:GQ:PGT:PID:PL	0/1:2,4:6:69:0|1:252072_A_T:171,0,69	1/1:0,1:1:3:1|1:252072_A_T:45,3,0
NW_004764757.1	252078	.	C	T	188.41	PASS	AC=3;AF=0.75;AN=4;BaseQRankSum=0.00;ClippingRankSum=0.00;DP=8;ExcessHet=3.0103;FS=0.000;MLEAC=3;MLEAF=0.750;MQ=60.00;MQRankSum=0.00;QD=26.92;ReadPosRankSum=1.07;SOR=1.863	GT:AD:DP:GQ:PGT:PID:PL	0/1:2,5:7:69:0|1:252072_A_T:171,0,69	1/1:0,1:1:3:1|1:252072_A_T:45,3,0
NW_004764757.1	252136	.	G	A	43.71	PASS	AC=2;AF=0.5;AN=4;DP=13;ExcessHet=3.0103;FS=0.000;MLEAC=2;MLEAF=1.00;MQ=39.28;QD=14.57;SOR=2.833	GT:AD:DP:GQ:PL	1/1:0,3:3:9:70,9,0	0/0:.:10:1
NW_004764757.1	252261	.	C	A	101.33	PASS	AC=2;AF=0.5;AN=4;DP=15;ExcessHet=3.0103;FS=0.000;MLEAC=2;MLEAF=1.00;MQ=60.00;QD=20.27;SOR=3.611	GT:AD:DP:GQ:PL	1/1:0,5:5:15:128,15,0	0/0:.:10:1
NW_004764757.1	252276	.	A	G	53.20	PASS	AC=1;AF=0.25;AN=4;BaseQRankSum=-4.310e-01;ClippingRankSum=0.00;DP=16;ExcessHet=3.0103;FS=0.000;MLEAC=1;MLEAF=0.500;MQ=60.00;MQRankSum=0.00;QD=8.87;ReadPosRankSum=-6.230e-01;SOR=1.329	GT:AD:DP:GQ:PL	0/1:2,4:6:31:80,0,31	0/0:.:10:1
NW_004764757.1	252424	.	C	T	21.20	PASS	AC=2;AF=0.5;AN=4;DP=12;ExcessHet=3.0103;FS=0.000;MLEAC=2;MLEAF=1.00;MQ=48.99;QD=10.60;SOR=2.303	GT:AD:DP:GQ:PL	1/1:0,2:2:6:47,6,0	0/0:.:10:1
NW_004764757.1	252501	.	T	C	52.46	PASS	AC=2;AF=0.5;AN=4;DP=14;ExcessHet=3.0103;FS=0.000;MLEAC=2;MLEAF=1.00;MQ=60.00;QD=13.12;SOR=3.258	GT:AD:DP:GQ:PL	1/1:0,4:4:12:79,12,0	0/0:.:10:1
NW_004764757.1	252765	.	G	A	80.10	PASS	AC=3;AF=0.75;AN=4;BaseQRankSum=0.00;ClippingRankSum=0.00;DP=6;ExcessHet=3.0103;FS=0.000;MLEAC=3;MLEAF=0.750;MQ=60.00;MQRankSum=0.00;QD=13.35;ReadPosRankSum=-4.310e-01;SOR=2.303	GT:AD:DP:GQ:PL	0/1:1,2:3:15:38,0,15	1/1:0,3:3:9:71,9,0
NW_004764757.1	252804	.	A	G	21.20	PASS	AC=2;AF=0.5;AN=4;DP=12;ExcessHet=3.0103;FS=0.000;MLEAC=2;MLEAF=1.00;MQ=48.99;QD=10.60;SOR=2.303	GT:AD:DP:GQ:PL	0/0:.:10:1	1/1:0,2:2:6:47,6,0
NW_004764757.1	252963	.	A	T	105.45	PASS	AC=2;AF=0.5;AN=4;DP=4;ExcessHet=0.7918;FS=0.000;MLEAC=3;MLEAF=0.750;MQ=60.00;QD=32.79;SOR=2.833	GT:AD:DP:GQ:PGT:PID:PL	1/1:0,3:3:9:1|1:252963_A_T:135,9,0	0/0:1,0:1:3:.:.:0,3,21
NW_004764757.1	252969	.	C	T	108.71	PASS	AC=2;AF=0.5;AN=4;DP=13;ExcessHet=3.0103;FS=0.000;MLEAC=2;MLEAF=1.00;MQ=60.00;QD=25.31;SOR=2.833	GT:AD:DP:GQ:PGT:PID:PL	1/1:0,3:3:9:1|1:252963_A_T:135,9,0	0/0:.:10:1
NW_004764757.1	253194	.	A	G	54.46	PASS	AC=2;AF=0.5;AN=4;DP=6;ExcessHet=3.0103;FS=0.000;MLEAC=2;MLEAF=0.500;MQ=60.00;QD=13.62;SOR=3.258	GT:AD:DP:GQ:PL	1/1:0,4:4:12:81,12,0	0/0:2,0:2:0:0,0,1
NW_004764757.1	253421	.	G	A	108.71	PASS	AC=2;AF=0.5;AN=4;DP=13;ExcessHet=3.0103;FS=0.000;MLEAC=2;MLEAF=1.00;MQ=51.96;QD=28.99;SOR=2.833	GT:AD:DP:GQ:PGT:PID:PL	1/1:0,3:3:9:1|1:253421_G_A:135,9,0	0/0:.:10:1
NW_004764757.1	253429	.	A	G	108.71	PASS	AC=2;AF=0.5;AN=4;DP=13;ExcessHet=3.0103;FS=0.000;MLEAC=2;MLEAF=1.00;MQ=51.96;QD=24.68;SOR=2.833	GT:AD:DP:GQ:PGT:PID:PL	1/1:0,3:3:9:1|1:253421_G_A:135,9,0	0/0:.:10:1
NW_004764757.1	253471	.	TGAAA	T	50.78	PASS	AC=2;AF=0.5;AN=4;DP=5;ExcessHet=0.7918;FS=0.000;MLEAC=2;MLEAF=0.500;MQ=60.00;QD=25.39;SOR=2.303	GT:AD:DP:GQ:PGT:PID:PL	0/0:3,0:3:6:.:.:0,6,90	1/1:0,2:2:6:1|1:253471_TGAAA_T:90,6,0
NW_004764757.1	253483	.	TAA	T	54.01	PASS	AC=2;AF=0.5;AN=4;DP=7;ExcessHet=3.0103;FS=0.000;MLEAC=3;MLEAF=0.750;MQ=60.00;QD=27.01;SOR=2.303	GT:AD:DP:GQ:PGT:PID:PL	0/0:5,0:5:0:.:.:0,0,22	1/1:0,2:2:6:1|1:253471_TGAAA_T:90,6,0
NW_004764757.1	254624	.	G	T	41.27	PASS	AC=2;AF=0.5;AN=4;DP=3;ExcessHet=0.7918;FS=0.000;MLEAC=3;MLEAF=0.750;MQ=60.00;QD=20.63;SOR=2.303	GT:AD:DP:GQ:PGT:PID:PL	1/1:0,2:2:6:1|1:254624_G_T:70,6,0	0/0:1,0:1:3:.:.:0,3,19
NW_004764757.1	254641	.	T	A	20	PASS	AC=2;AF=0.5;AN=4;DP=11;ExcessHet=3.0103;FS=0.000;MLEAC=2;MLEAF=1.00;MQ=42.43;QD=20.00;SOR=1.609	GT:AD:DP:GQ:PGT:PID:PL	1/1:0,1:1:3:1|1:254624_G_T:45,3,0	0/0:.:10:1
NW_004764757.1	261648	.	T	A	64.17	PASS	AC=2;AF=0.5;AN=4;DP=12;ExcessHet=3.0103;FS=0.000;MLEAC=2;MLEAF=1.00;MQ=60.00;QD=32.08;SOR=2.303	GT:AD:DP:GQ:PGT:PID:PL	0/0:.:10:1	1/1:0,2:2:6:1|1:261648_T_A:90,6,0
NW_004764757.1	261653	.	G	T	64.17	PASS	AC=2;AF=0.5;AN=4;DP=12;ExcessHet=3.0103;FS=0.000;MLEAC=2;MLEAF=1.00;MQ=60.00;QD=32.08;SOR=2.303	GT:AD:DP:GQ:PGT:PID:PL	0/0:.:10:1	1/1:0,2:2:6:1|1:261648_T_A:90,6,0
NW_004764757.1	264426	.	C	T	21.20	PASS	AC=2;AF=0.5;AN=4;DP=12;ExcessHet=3.0103;FS=0.000;MLEAC=2;MLEAF=1.00;MQ=60.00;QD=10.60;SOR=2.303	GT:AD:DP:GQ:PL	0/0:.:10:1	1/1:0,2:2:6:47,6,0
NW_004764757.1	264990	.	C	G	45.71	PASS	AC=2;AF=0.5;AN=4;DP=13;ExcessHet=3.0103;FS=0.000;MLEAC=2;MLEAF=1.00;MQ=46.48;QD=15.24;SOR=2.833	GT:AD:DP:GQ:PL	0/0:.:10:1	1/1:0,3:3:9:72,9,0
NW_004764757.1	265252	.	A	G	153.46	PASS	AC=2;AF=0.5;AN=4;DP=14;ExcessHet=3.0103;FS=0.000;MLEAC=2;MLEAF=1.00;MQ=53.67;QD=24.15;SOR=3.258	GT:AD:DP:GQ:PGT:PID:PL	1/1:0,4:4:12:1|1:265252_A_G:180,12,0	0/0:.:10:1
NW_004764757.1	265262	.	G	A	153.46	PASS	AC=2;AF=0.5;AN=4;DP=14;ExcessHet=3.0103;FS=0.000;MLEAC=2;MLEAF=1.00;MQ=53.67;QD=31.26;SOR=3.258	GT:AD:DP:GQ:PGT:PID:PL	1/1:0,4:4:12:1|1:265252_A_G:180,12,0	0/0:.:10:1
NW_004764757.1	265657	.	G	T	51.46	PASS	AC=2;AF=0.5;AN=4;DP=14;ExcessHet=3.0103;FS=0.000;MLEAC=2;MLEAF=1.00;MQ=53.67;QD=12.87;SOR=3.258	GT:AD:DP:GQ:PL	1/1:0,4:4:12:78,12,0	0/0:.:10:1
NW_004764757.1	266749	.	A	C	21.20	PASS	AC=2;AF=0.5;AN=4;DP=12;ExcessHet=3.0103;FS=0.000;MLEAC=2;MLEAF=1.00;MQ=60.00;QD=10.60;SOR=2.303	GT:AD:DP:GQ:PL	1/1:0,2:2:6:47,6,0	0/0:.:10:1
NW_004764757.1	273411	.	G	A	21.20	PASS	AC=2;AF=0.5;AN=4;DP=12;ExcessHet=3.0103;FS=0.000;MLEAC=2;MLEAF=1.00;MQ=37.64;QD=10.60;SOR=2.303	GT:AD:DP:GQ:PL	0/0:.:10:1	1/1:0,2:2:6:47,6,0
NW_004764757.1	273489	.	A	C	138.23	PASS	AC=1;AF=0.25;AN=4;BaseQRankSum=-3.516e+00;ClippingRankSum=0.00;DP=30;ExcessHet=3.0103;FS=0.000;MLEAC=1;MLEAF=0.250;MQ=62.13;MQRankSum=-1.195e+00;QD=6.91;ReadPosRankSum=0.612;SOR=0.495	GT:AD:DP:GQ:PGT:PID:PL	0/0:10,0:10:21:.:.:0,21,315	0/1:15,5:20:99:0|1:273489_A_C:168,0,583
NW_004764757.1	273499	.	G	A	139.28	PASS	AC=1;AF=0.25;AN=4;BaseQRankSum=-1.249e+00;ClippingRankSum=0.00;DP=29;ExcessHet=3.0103;FS=0.000;MLEAC=1;MLEAF=0.250;MQ=61.94;MQRankSum=-1.423e+00;QD=6.33;ReadPosRankSum=1.02;SOR=0.760	GT:AD:DP:GQ:PGT:PID:PL	0/0:7,0:7:18:.:.:0,18,270	0/1:15,7:22:99:0|1:273489_A_C:169,0,576
NW_004764757.1	273715	.	A	G	189.19	PASS	AC=1;AF=0.25;AN=4;BaseQRankSum=-3.956e+00;ClippingRankSum=0.00;DP=49;ExcessHet=3.0103;FS=0.000;MLEAC=1;MLEAF=0.250;MQ=60.00;MQRankSum=0.00;QD=5.73;ReadPosRankSum=0.498;SOR=1.251	GT:AD:DP:GQ:PL	0/0:16,0:16:42:0,42,630	0/1:19,14:33:99:219,0,369
NW_004764757.1	274182	.	TGTAATTG	T	60.83	PASS	AC=1;AF=0.25;AN=4;BaseQRankSum=-6.720e-01;ClippingRankSum=0.00;DP=22;ExcessHet=3.0103;FS=0.000;MLEAC=2;MLEAF=0.500;MQ=60.00;MQRankSum=0.00;QD=4.68;ReadPosRankSum=1.18;SOR=0.124	GT:AD:DP:GQ:PL	0/0:9,0:9:0:0,0,94	0/1:10,3:13:96:96,0,411
NW_004764757.1	274430	.	TA	T	869.22	PASS	AC=3;AF=0.75;AN=4;DP=33;ExcessHet=3.0103;FS=0.000;MLEAC=3;MLEAF=0.750;MQ=60.00;QD=26.34;SOR=7.054	GT:AD:DP:GQ:PL	1/1:0,20:20:60:530,60,0	0/1:0,13:13:99:369,0,198
NW_004764757.1	274586	.	TAA	T	244.15	PASS	AC=1;AF=0.25;AN=4;BaseQRankSum=0.453;ClippingRankSum=0.00;DP=24;ExcessHet=3.0103;FS=0.000;MLEAC=1;MLEAF=0.250;MQ=60.00;MQRankSum=0.00;QD=27.13;ReadPosRankSum=2.37;SOR=0.892	GT:AD:DP:GQ:PGT:PID:PL	0/1:4,5:9:99:0|1:274586_TAA_T:283,0,163	0/0:15,0:15:36:.:.:0,36,540
NW_004764757.1	274595	.	G	A	250.87	PASS	AC=1;AF=0.25;AN=4;BaseQRankSum=2.88;ClippingRankSum=0.00;DP=35;ExcessHet=3.9794;FS=3.590;MLEAC=2;MLEAF=0.500;MQ=60.00;MQRankSum=0.00;QD=15.68;ReadPosRankSum=0.949;SOR=2.215	GT:AD:DP:GQ:PGT:PID:PL	0/1:7,9:16:99:0|1:274586_TAA_T:277,0,204	0/0:19,0:19:0:.:.:0,0,161
NW_004764757.1	274729	.	T	TC	267.15	PASS	AC=1;AF=0.25;AN=4;BaseQRankSum=-6.060e-01;ClippingRankSum=0.00;DP=60;ExcessHet=3.0103;FS=0.000;MLEAC=1;MLEAF=0.250;MQ=62.13;MQRankSum=5.25;QD=8.10;ReadPosRankSum=1.78;SOR=0.148	GT:AD:DP:GQ:PGT:PID:PL	0/0:27,0:27:72:.:.:0,72,1080	0/1:24,9:33:99:0|1:274729_T_TC:306,0,969
NW_004764757.1	274995	.	T	C	73.19	PASS	AC=1;AF=0.25;AN=4;BaseQRankSum=-2.752e+00;ClippingRankSum=0.00;DP=29;ExcessHet=3.0103;FS=0.000;MLEAC=1;MLEAF=0.250;MQ=60.00;MQRankSum=0.00;QD=3.85;ReadPosRankSum=-2.640e-01;SOR=0.223	GT:AD:DP:GQ:PL	0/0:10,0:10:30:0,30,250	0/1:13,6:19:99:103,0,269
NW_004764757.1	275031	.	C	A	167.19	PASS	AC=1;AF=0.25;AN=4;BaseQRankSum=4.13;ClippingRankSum=0.00;DP=35;ExcessHet=3.0103;FS=0.000;MLEAC=1;MLEAF=0.250;MQ=60.00;MQRankSum=0.00;QD=6.69;ReadPosRankSum=2.17;SOR=0.495	GT:AD:DP:GQ:PL	0/0:10,0:10:30:0,30,226	0/1:14,11:25:99:197,0,281
NW_004764757.1	275059	.	A	G	285.19	PASS	AC=1;AF=0.25;AN=4;BaseQRankSum=-3.016e+00;ClippingRankSum=0.00;DP=45;ExcessHet=3.0103;FS=0.000;MLEAC=1;MLEAF=0.250;MQ=60.00;MQRankSum=0.00;QD=9.83;ReadPosRankSum=0.510;SOR=1.071	GT:AD:DP:GQ:PL	0/0:16,0:16:39:0,39,585	0/1:12,17:29:99:315,0,192
NW_004764757.1	278820	.	T	C	20	PASS	AC=2;AF=0.5;AN=4;DP=11;ExcessHet=3.0103;FS=0.000;MLEAC=2;MLEAF=1.00;MQ=60.00;QD=20.00;SOR=1.609	GT:AD:DP:GQ:PGT:PID:PL	0/0:.:10:1	1/1:0,1:1:3:1|1:278820_T_C:45,3,0
NW_004764757.1	278821	.	G	A	20	PASS	AC=2;AF=0.5;AN=4;DP=11;ExcessHet=3.0103;FS=0.000;MLEAC=2;MLEAF=1.00;MQ=60.00;QD=20.00;SOR=1.609	GT:AD:DP:GQ:PGT:PID:PL	0/0:.:10:1	1/1:0,1:1:3:1|1:278820_T_C:45,3,0
NW_004764757.1	279447	.	T	G	135.51	PASS	AC=2;AF=0.5;AN=4;DP=8;ExcessHet=0.7918;FS=0.000;MLEAC=3;MLEAF=0.750;MQ=60.00;QD=19.36;SOR=4.174	GT:AD:DP:GQ:PL	1/1:0,7:7:21:166,21,0	0/0:1,0:1:3:0,3,24
NW_004764757.1	284406	.	A	G	21.20	PASS	AC=2;AF=0.5;AN=4;DP=12;ExcessHet=3.0103;FS=0.000;MLEAC=2;MLEAF=1.00;MQ=60.00;QD=10.60;SOR=2.303	GT:AD:DP:GQ:PL	1/1:0,2:2:6:47,6,0	0/0:.:10:1
NW_004764757.1	284783	.	A	G	20.21	PASS	AC=2;AF=0.5;AN=4;DP=12;ExcessHet=3.0103;FS=0.000;MLEAC=2;MLEAF=1.00;MQ=60.00;QD=10.11;SOR=0.693	GT:AD:DP:GQ:PL	1/1:0,2:2:6:46,6,0	0/0:.:10:1
NW_004764757.1	285788	.	T	C	31.17	PASS	AC=2;AF=0.5;AN=4;DP=12;ExcessHet=3.0103;FS=0.000;MLEAC=2;MLEAF=1.00;MQ=60.00;QD=15.59;SOR=2.303	GT:AD:DP:GQ:PGT:PID:PL	0/0:.:10:1	1/1:0,2:2:6:1|1:285788_T_C:57,6,0
NW_004764757.1	286153	.	A	G	43.71	PASS	AC=2;AF=0.5;AN=4;DP=13;ExcessHet=3.0103;FS=0.000;MLEAC=2;MLEAF=1.00;MQ=60.00;QD=14.57;SOR=2.833	GT:AD:DP:GQ:PL	0/0:.:10:1	1/1:0,3:3:9:70,9,0
NW_004764757.1	286199	.	A	G	43.17	PASS	AC=2;AF=0.5;AN=4;DP=12;ExcessHet=3.0103;FS=0.000;MLEAC=2;MLEAF=1.00;MQ=60.00;QD=21.59;SOR=2.303	GT:AD:DP:GQ:PGT:PID:PL	1/1:0,2:2:6:1|1:286199_A_G:69,6,0	0/0:.:10:1
NW_004764757.1	287337	.	A	C	28.72	PASS	AC=2;AF=0.5;AN=4;DP=13;ExcessHet=3.0103;FS=0.000;MLEAC=2;MLEAF=1.00;MQ=51.96;QD=9.57;SOR=2.833	GT:AD:DP:GQ:PL	1/1:0,3:3:9:55,9,0	0/0:.:10:1
NW_004764757.1	287780	.	C	T	47.71	PASS	AC=2;AF=0.5;AN=4;DP=13;ExcessHet=3.0103;FS=0.000;MLEAC=2;MLEAF=1.00;MQ=51.96;QD=15.90;SOR=2.833	GT:AD:DP:GQ:PL	0/0:.:10:1	1/1:0,3:3:9:74,9,0
NW_004764757.1	311905	.	C	A	21.20	PASS	AC=2;AF=0.5;AN=4;DP=12;ExcessHet=3.0103;FS=0.000;MLEAC=2;MLEAF=1.00;MQ=60.00;QD=10.60;SOR=2.303	GT:AD:DP:GQ:PL	0/0:.:10:1	1/1:0,2:2:6:47,6,0
NW_004764757.1	313055	.	T	C	241.19	PASS	AC=1;AF=0.25;AN=4;BaseQRankSum=-3.356e+00;ClippingRankSum=0.00;DP=60;ExcessHet=3.0103;FS=3.274;MLEAC=1;MLEAF=0.250;MQ=60.00;MQRankSum=0.00;QD=7.09;ReadPosRankSum=0.987;SOR=1.893	GT:AD:DP:GQ:PL	0/0:26,0:26:63:0,63,558	0/1:16,18:34:99:271,0,259
NW_004764757.1	313897	.	T	A	430.19	PASS	AC=1;AF=0.25;AN=4;BaseQRankSum=-5.595e+00;ClippingRankSum=0.00;DP=71;ExcessHet=3.0103;FS=0.000;MLEAC=1;MLEAF=0.250;MQ=60.00;MQRankSum=0.00;QD=10.24;ReadPosRankSum=-4.300e-02;SOR=0.460	GT:AD:DP:GQ:PL	0/0:29,0:29:63:0,63,945	0/1:16,26:42:99:460,0,281
NW_004764757.1	314227	.	C	T	248.19	PASS	AC=1;AF=0.25;AN=4;BaseQRankSum=3.39;ClippingRankSum=0.00;DP=50;ExcessHet=3.0103;FS=0.000;MLEAC=1;MLEAF=0.250;MQ=60.00;MQRankSum=0.00;QD=9.55;ReadPosRankSum=-4.990e-01;SOR=1.022	GT:AD:DP:GQ:PL	0/0:24,0:24:60:0,60,539	0/1:11,15:26:99:278,0,178
NW_004764757.1	314376	.	A	G	371.19	PASS	AC=1;AF=0.25;AN=4;BaseQRankSum=-1.023e+00;ClippingRankSum=0.00;DP=68;ExcessHet=3.0103;FS=0.000;MLEAC=1;MLEAF=0.250;MQ=60.00;MQRankSum=0.00;QD=9.52;ReadPosRankSum=1.61;SOR=1.096	GT:AD:DP:GQ:PL	0/0:29,0:29:72:0,72,1080	0/1:16,23:39:99:401,0,355
NW_004764757.1	314391	.	C	A	402.19	PASS	AC=1;AF=0.25;AN=4;BaseQRankSum=3.98;ClippingRankSum=0.00;DP=71;ExcessHet=3.0103;FS=0.000;MLEAC=1;MLEAF=0.250;MQ=93.88;MQRankSum=0.00;QD=13.87;ReadPosRankSum=-1.000e-01;SOR=0.267	GT:AD:DP:GQ:PL	0/1:8,21:29:99:432,0,107	0/0:38,4:42:31:0,31,1369
NW_004764757.1	314412	.	T	C	353.19	PASS	AC=1;AF=0.25;AN=4;BaseQRankSum=-1.593e+00;ClippingRankSum=0.00;DP=80;ExcessHet=3.0103;FS=0.000;MLEAC=1;MLEAF=0.250;MQ=60.00;MQRankSum=0.00;QD=7.85;ReadPosRankSum=0.704;SOR=0.737	GT:AD:DP:GQ:PL	0/0:35,0:35:99:0,99,951	0/1:22,23:45:99:383,0,444
NW_004764757.1	314562	.	T	C	505.19	PASS	AC=1;AF=0.25;AN=4;BaseQRankSum=5.92;ClippingRankSum=0.00;DP=103;ExcessHet=3.0103;FS=10.572;MLEAC=1;MLEAF=0.250;MQ=60.00;MQRankSum=0.00;QD=9.19;ReadPosRankSum=0.962;SOR=3.403	GT:AD:DP:GQ:PL	0/0:48,0:48:99:0,117,1755	0/1:25,30:55:99:535,0,343
NW_004764757.1	316869	.	A	C	190.19	PASS	AC=1;AF=0.25;AN=4;BaseQRankSum=-4.624e+00;ClippingRankSum=0.00;DP=69;ExcessHet=3.0103;FS=0.000;MLEAC=1;MLEAF=0.250;MQ=60.00;MQRankSum=0.00;QD=5.76;ReadPosRankSum=0.608;SOR=0.536	GT:AD:DP:GQ:PL	0/0:36,0:36:90:0,90,1350	0/1:18,15:33:99:220,0,359
NW_004764757.1	316949	.	A	T	303.19	PASS	AC=1;AF=0.25;AN=4;BaseQRankSum=-6.352e+00;ClippingRankSum=0.00;DP=79;ExcessHet=3.0103;FS=0.000;MLEAC=1;MLEAF=0.250;MQ=60.00;MQRankSum=0.00;QD=6.89;ReadPosRankSum=0.153;SOR=0.610	GT:AD:DP:GQ:PL	0/0:35,0:35:90:0,90,1350	0/1:23,21:44:99:333,0,442
NW_004764757.1	317059	.	A	AAATT	69.82	PASS	AC=1;AF=0.25;AN=4;BaseQRankSum=-3.570e-01;ClippingRankSum=0.00;DP=46;ExcessHet=3.0103;FS=0.000;MLEAC=1;MLEAF=0.250;MQ=60.00;MQRankSum=0.00;QD=2.91;ReadPosRankSum=1.86;SOR=0.055	GT:AD:DP:GQ:PL	0/0:22,0:22:9:0,9,135	0/1:20,4:24:99:108,0,828
NW_004764757.1	317076	.	AT	A	743.15	PASS	AC=3;AF=0.75;AN=4;BaseQRankSum=-1.555e+00;ClippingRankSum=0.00;DP=45;ExcessHet=3.0103;FS=0.000;MLEAC=3;MLEAF=0.750;MQ=60.43;MQRankSum=0.713;QD=16.51;ReadPosRankSum=2.58;SOR=3.209	GT:AD:DP:GQ:PL	1/1:0,20:20:60:444,60,0	0/1:7,18:25:99:338,0,187
NW_004764757.1	317346	.	A	T	34.20	PASS	AC=1;AF=0.25;AN=4;BaseQRankSum=-2.655e+00;ClippingRankSum=0.00;DP=19;ExcessHet=3.0103;FS=0.000;MLEAC=1;MLEAF=0.500;MQ=48.11;MQRankSum=0.00;QD=3.80;ReadPosRankSum=-1.000e-01;SOR=0.527	GT:AD:DP:GQ:PL	0/0:.:10:1	0/1:5,4:9:61:61,0,90
NW_004764757.1	317354	.	T	A	203.21	PASS	AC=2;AF=0.5;AN=4;DP=16;ExcessHet=3.0103;FS=0.000;MLEAC=2;MLEAF=1.00;MQ=51.96;QD=33.87;SOR=3.912	GT:AD:DP:GQ:PL	0/0:.:10:1	1/1:0,6:6:24:230,24,0
NW_004764757.1	317488	.	G	A	241.24	PASS	AC=1;AF=0.25;AN=4;BaseQRankSum=0.254;ClippingRankSum=0.00;DP=32;ExcessHet=3.0103;FS=0.000;MLEAC=1;MLEAF=0.250;MQ=60.63;MQRankSum=0.693;QD=14.19;ReadPosRankSum=-1.195e+00;SOR=0.495	GT:AD:DP:GQ:PL	0/1:4,13:17:35:271,0,35	0/0:15,0:15:20:0,20,321
NW_004764757.1	317530	.	C	CA	410.15	PASS	AC=1;AF=0.25;AN=4;BaseQRankSum=-8.430e-01;ClippingRankSum=0.00;DP=44;ExcessHet=3.0103;FS=0.000;MLEAC=1;MLEAF=0.250;MQ=60.57;MQRankSum=1.05;QD=21.59;ReadPosRankSum=1.31;SOR=0.793	GT:AD:DP:GQ:PGT:PID:PL	0/0:25,0:25:72:.:.:0,72,584	0/1:9,10:19:99:0|1:317530_C_CA:449,0,326
NW_004764757.1	317535	.	C	CA	410.15	PASS	AC=1;AF=0.25;AN=4;BaseQRankSum=-1.095e+00;ClippingRankSum=0.00;DP=48;ExcessHet=3.0103;FS=0.000;MLEAC=1;MLEAF=0.250;MQ=62.31;MQRankSum=2.03;QD=17.83;ReadPosRankSum=-9.820e-01;SOR=1.179	GT:AD:DP:GQ:PGT:PID:PL	0/0:25,0:25:72:.:.:0,72,584	0/1:9,14:23:99:0|1:317530_C_CA:449,0,326
NW_004764757.1	317830	.	C	T	26.21	PASS	AC=1;AF=0.25;AN=4;BaseQRankSum=1.07;ClippingRankSum=0.00;DP=17;ExcessHet=3.0103;FS=0.000;MLEAC=1;MLEAF=0.500;MQ=52.92;MQRankSum=0.00;QD=3.74;ReadPosRankSum=1.47;SOR=0.495	GT:AD:DP:GQ:PL	0/1:4,3:7:53:53,0,76	0/0:.:10:1
NW_004764757.1	318246	.	C	T	348.87	PASS	AC=1;AF=0.25;AN=4;BaseQRankSum=0.148;ClippingRankSum=0.00;DP=27;ExcessHet=3.0103;FS=0.000;MLEAC=2;MLEAF=0.500;MQ=60.57;MQRankSum=-1.554e+00;QD=18.36;ReadPosRankSum=-7.880e-01;SOR=1.981	GT:AD:DP:GQ:PL	0/0:8,0:8:0:0,0,88	0/1:5,14:19:59:375,0,59
NW_004764757.1	318256	.	G	A	80.21	PASS	AC=1;AF=0.25;AN=4;BaseQRankSum=3.25;ClippingRankSum=0.00;DP=30;ExcessHet=3.0103;FS=0.000;MLEAC=1;MLEAF=0.250;MQ=60.00;MQRankSum=0.00;QD=3.82;ReadPosRankSum=-5.230e-01;SOR=0.250	GT:AD:DP:GQ:PL	0/0:9,0:9:24:0,24,360	0/1:14,7:21:99:110,0,359
NW_004764757.1	321648	.	A	G	77.65	PASS	AC=1;AF=0.25;AN=4;BaseQRankSum=-1.465e+00;ClippingRankSum=0.00;DP=17;ExcessHet=3.0103;FS=0.000;MLEAC=1;MLEAF=0.500;MQ=54.27;MQRankSum=0.00;QD=11.09;ReadPosRankSum=0.366;SOR=2.584	GT:AD:DP:GQ:PL	0/1:1,6:7:4:103,0,4	0/0:.:10:1
NW_004764757.1	321732	.	A	G	677.19	PASS	AC=1;AF=0.25;AN=4;BaseQRankSum=-5.561e+00;ClippingRankSum=0.00;DP=83;ExcessHet=3.0103;FS=0.000;MLEAC=1;MLEAF=0.250;MQ=60.00;MQRankSum=0.00;QD=14.11;ReadPosRankSum=0.375;SOR=0.481	GT:AD:DP:GQ:PGT:PID:PL	0/0:35,0:35:99:.:.:0,99,1485	0/1:27,21:48:99:0|1:321732_A_G:707,0,951
NW_004764757.1	321746	.	A	G	753.19	PASS	AC=1;AF=0.25;AN=4;BaseQRankSum=-3.610e-01;ClippingRankSum=0.00;DP=94;ExcessHet=3.0103;FS=0.000;MLEAC=1;MLEAF=0.250;MQ=60.00;MQRankSum=0.00;QD=12.77;ReadPosRankSum=0.988;SOR=1.302	GT:AD:DP:GQ:PGT:PID:PL	0/0:35,0:35:99:.:.:0,99,1485	0/1:33,26:59:99:0|1:321732_A_G:783,0,1047
NW_004764757.1	326650	.	A	G	299.20	PASS	AC=1;AF=0.25;AN=4;BaseQRankSum=-1.457e+00;ClippingRankSum=0.00;DP=23;ExcessHet=3.0103;FS=0.000;MLEAC=1;MLEAF=0.250;MQ=60.00;MQRankSum=0.00;QD=23.02;ReadPosRankSum=-2.005e+00;SOR=2.147	GT:AD:DP:GQ:PGT:PID:PL	0/0:10,0:10:27:.:.:0,27,405	0/1:3,10:13:99:0|1:326650_A_G:329,0,103
NW_004764757.1	326657	.	T	C	280.20	PASS	AC=1;AF=0.25;AN=4;BaseQRankSum=-2.700e+00;ClippingRankSum=0.00;DP=23;ExcessHet=3.0103;FS=0.000;MLEAC=1;MLEAF=0.250;MQ=60.00;MQRankSum=0.00;QD=21.55;ReadPosRankSum=-1.800e+00;SOR=2.147	GT:AD:DP:GQ:PGT:PID:PL	0/0:10,0:10:27:.:.:0,27,405	0/1:3,10:13:99:0|1:326650_A_G:310,0,106
NW_004764757.1	326837	.	A	G	33.21	PASS	AC=1;AF=0.25;AN=4;BaseQRankSum=0.00;ClippingRankSum=0.00;DP=20;ExcessHet=3.0103;FS=0.000;MLEAC=1;MLEAF=0.250;MQ=60.00;MQRankSum=0.00;QD=3.02;ReadPosRankSum=0.473;SOR=0.330	GT:AD:DP:GQ:PL	0/0:9,0:9:24:0,24,360	0/1:7,4:11:63:63,0,112
NW_004764757.1	327188	.	A	G	223.19	PASS	AC=1;AF=0.25;AN=4;BaseQRankSum=0.00;ClippingRankSum=0.00;DP=36;ExcessHet=3.0103;FS=0.000;MLEAC=1;MLEAF=0.250;MQ=60.00;MQRankSum=0.00;QD=9.70;ReadPosRankSum=0.186;SOR=0.481	GT:AD:DP:GQ:PL	0/0:13,0:13:30:0,30,450	0/1:13,10:23:99:253,0,281
NW_004764757.1	327562	.	A	G	249.19	PASS	AC=1;AF=0.25;AN=4;BaseQRankSum=-4.277e+00;ClippingRankSum=0.00;DP=36;ExcessHet=3.0103;FS=4.771;MLEAC=1;MLEAF=0.250;MQ=60.00;MQRankSum=0.00;QD=10.38;ReadPosRankSum=-2.140e-01;SOR=2.948	GT:AD:DP:GQ:PL	0/0:12,0:12:36:0,36,289	0/1:8,16:24:99:279,0,174
NW_004764757.1	327611	.	T	A	183.19	PASS	AC=1;AF=0.25;AN=4;BaseQRankSum=-1.384e+00;ClippingRankSum=0.00;DP=48;ExcessHet=3.0103;FS=0.000;MLEAC=1;MLEAF=0.250;MQ=60.00;MQRankSum=0.00;QD=7.63;ReadPosRankSum=-2.730e-01;SOR=0.693	GT:AD:DP:GQ:PL	0/0:24,0:24:72:0,72,572	0/1:12,12:24:99:213,0,216
NW_004764757.1	328250	.	C	T	181.20	PASS	AC=1;AF=0.25;AN=4;BaseQRankSum=2.30;ClippingRankSum=0.00;DP=31;ExcessHet=3.0103;FS=0.000;MLEAC=1;MLEAF=0.500;MQ=46.48;MQRankSum=0.00;QD=8.63;ReadPosRankSum=0.600;SOR=0.784	GT:AD:DP:GQ:PL	0/0:.:10:1	0/1:10,11:21:99:208,0,186
NW_004764757.1	328701	.	G	A	139.54	PASS	AC=1;AF=0.25;AN=4;BaseQRankSum=-2.166e+00;ClippingRankSum=0.00;DP=18;ExcessHet=3.0103;FS=0.000;MLEAC=1;MLEAF=0.250;MQ=60.00;MQRankSum=0.00;QD=11.63;ReadPosRankSum=-6.190e-01;SOR=0.693	GT:AD:DP:GQ:PGT:PID:PL	0/0:6,0:6:12:.:.:0,12,180	0/1:6,6:12:99:0|1:328701_G_A:169,0,222
NW_004764757.1	328716	.	A	T	104.44	PASS	AC=1;AF=0.25;AN=4;BaseQRankSum=2.66;ClippingRankSum=0.00;DP=11;ExcessHet=3.0103;FS=0.000;MLEAC=1;MLEAF=0.250;MQ=60.00;MQRankSum=0.00;QD=11.60;ReadPosRankSum=-1.465e+00;SOR=0.527	GT:AD:DP:GQ:PGT:PID:PL	0/0:2,0:2:6:.:.:0,6,43	0/1:5,4:9:99:0|1:328701_G_A:133,0,186
NW_004764757.1	328803	.	A	G	68.23	PASS	AC=1;AF=0.25;AN=4;BaseQRankSum=-1.200e-01;ClippingRankSum=0.00;DP=17;ExcessHet=3.0103;FS=0.000;MLEAC=1;MLEAF=0.250;MQ=60.00;MQRankSum=0.00;QD=6.82;ReadPosRankSum=2.13;SOR=1.085	GT:AD:DP:GQ:PL	0/0:7,0:7:21:0,21,151	0/1:4,6:10:57:98,0,57
NW_004764757.1	328890	.	GT	G,GTT	460.15	PASS	AC=1,2;AF=0.25,0.5;AN=4;BaseQRankSum=0.435;ClippingRankSum=0.00;DP=60;ExcessHet=3.0103;FS=0.000;MLEAC=1,2;MLEAF=0.250,0.500;MQ=60.12;MQRankSum=0.426;QD=7.67;ReadPosRankSum=1.74;SOR=1.571	GT:AD:DP:GQ:PL	1/2:1,10,12:23:99:348,234,436,154,0,210	0/2:19,5,13:37:99:151,187,833,0,281,328
NW_004764757.1	328919	.	T	G	552.19	PASS	AC=1;AF=0.25;AN=4;BaseQRankSum=-7.058e+00;ClippingRankSum=0.00;DP=112;ExcessHet=3.0103;FS=0.000;MLEAC=1;MLEAF=0.250;MQ=60.00;MQRankSum=0.00;QD=8.91;ReadPosRankSum=0.424;SOR=0.826	GT:AD:DP:GQ:PL	0/0:50,0:50:99:0,104,1051	0/1:29,33:62:99:582,0,534
NW_004764757.1	328985	.	A	G	27.54	PASS	AC=1;AF=0.25;AN=4;BaseQRankSum=-1.150e+00;ClippingRankSum=0.00;DP=6;ExcessHet=3.0103;FS=0.000;MLEAC=1;MLEAF=0.250;MQ=60.00;MQRankSum=0.00;QD=6.89;ReadPosRankSum=1.15;SOR=1.609	GT:AD:DP:GQ:PL	0/0:2,0:2:6:0,6,44	0/1:1,3:4:13:56,0,13
NW_004764757.1	329946	.	G	GA	160.19	PASS	AC=1;AF=0.25;AN=4;BaseQRankSum=0.163;ClippingRankSum=0.00;DP=25;ExcessHet=3.0103;FS=0.000;MLEAC=1;MLEAF=0.250;MQ=60.00;MQRankSum=0.00;QD=8.90;ReadPosRankSum=0.222;SOR=0.914	GT:AD:DP:GQ:PL	0/0:7,0:7:21:0,21,170	0/1:8,10:18:99:199,0,159
NW_004764757.1	329965	.	A	C	197.21	PASS	AC=1;AF=0.25;AN=4;BaseQRankSum=-3.536e+00;ClippingRankSum=0.00;DP=28;ExcessHet=3.0103;FS=0.000;MLEAC=1;MLEAF=0.250;MQ=60.00;MQRankSum=0.00;QD=10.38;ReadPosRankSum=1.10;SOR=1.292	GT:AD:DP:GQ:PL	0/0:9,0:9:24:0,24,360	0/1:7,12:19:99:227,0,118
NW_004764757.1	332629	.	A	T	215.19	PASS	AC=1;AF=0.25;AN=4;BaseQRankSum=4.25;ClippingRankSum=0.00;DP=81;ExcessHet=3.0103;FS=0.000;MLEAC=1;MLEAF=0.250;MQ=60.00;MQRankSum=0.00;QD=5.00;ReadPosRankSum=1.86;SOR=0.266	GT:AD:DP:GQ:PL	0/0:38,0:38:72:0,72,1080	0/1:28,15:43:99:245,0,902
NW_004764757.1	332692	.	C	T	414.19	PASS	AC=1;AF=0.25;AN=4;BaseQRankSum=5.59;ClippingRankSum=0.00;DP=58;ExcessHet=3.0103;FS=0.000;MLEAC=1;MLEAF=0.250;MQ=60.00;MQRankSum=0.00;QD=12.94;ReadPosRankSum=-9.180e-01;SOR=0.324	GT:AD:DP:GQ:PGT:PID:PL	0/0:26,0:26:63:.:.:0,63,945	0/1:20,12:32:99:0|1:332692_C_T:444,0,791
NW_004764757.1	332697	.	C	G	411.19	PASS	AC=1;AF=0.25;AN=4;BaseQRankSum=4.32;ClippingRankSum=0.00;DP=59;ExcessHet=3.0103;FS=0.000;MLEAC=1;MLEAF=0.250;MQ=60.00;MQRankSum=0.00;QD=12.46;ReadPosRankSum=-1.130e-01;SOR=0.299	GT:AD:DP:GQ:PGT:PID:PL	0/0:26,0:26:60:.:.:0,60,900	0/1:21,12:33:99:0|1:332692_C_T:441,0,811
NW_004764757.1	333836	.	C	T	988.19	PASS	AC=1;AF=0.25;AN=4;BaseQRankSum=1.19;ClippingRankSum=0.00;DP=119;ExcessHet=3.0103;FS=4.717;MLEAC=1;MLEAF=0.250;MQ=60.00;MQRankSum=0.00;QD=12.35;ReadPosRankSum=1.71;SOR=2.833	GT:AD:DP:GQ:PL	0/0:39,0:39:99:0,99,949	0/1:27,53:80:99:1018,0,392
NW_004764757.1	333947	.	A	T	482.28	PASS	AC=1;AF=0.25;AN=4;BaseQRankSum=-1.687e+00;ClippingRankSum=0.00;DP=23;ExcessHet=3.0103;FS=0.000;MLEAC=1;MLEAF=0.250;MQ=60.00;MQRankSum=0.00;QD=28.37;ReadPosRankSum=1.42;SOR=2.712	GT:AD:DP:GQ:PGT:PID:PL	0/0:6,0:6:18:.:.:0,18,127	0/1:3,14:17:84:0|1:333947_A_T:512,0,84
NW_004764757.1	333971	.	C	T	611.19	PASS	AC=1;AF=0.25;AN=4;BaseQRankSum=-4.567e+00;ClippingRankSum=0.00;DP=39;ExcessHet=3.0103;FS=0.000;MLEAC=1;MLEAF=0.250;MQ=60.00;MQRankSum=0.00;QD=24.45;ReadPosRankSum=0.587;SOR=2.215	GT:AD:DP:GQ:PGT:PID:PL	0/0:14,0:14:42:.:.:0,42,311	0/1:6,19:25:99:0|1:333947_A_T:641,0,125
NW_004764757.1	334140	.	G	A	429.21	PASS	AC=1;AF=0.25;AN=4;BaseQRankSum=3.16;ClippingRankSum=0.00;DP=29;ExcessHet=3.0103;FS=0.000;MLEAC=1;MLEAF=0.250;MQ=60.00;MQRankSum=0.00;QD=21.46;ReadPosRankSum=-5.400e-01;SOR=1.127	GT:AD:DP:GQ:PGT:PID:PL	0/0:9,0:9:24:.:.:0,24,360	0/1:8,12:20:99:0|1:334140_G_A:459,0,264
NW_004764757.1	334156	.	T	C	472.19	PASS	AC=1;AF=0.25;AN=4;BaseQRankSum=4.07;ClippingRankSum=0.00;DP=34;ExcessHet=3.0103;FS=0.000;MLEAC=1;MLEAF=0.250;MQ=60.00;MQRankSum=0.00;QD=22.49;ReadPosRankSum=0.336;SOR=1.508	GT:AD:DP:GQ:PGT:PID:PL	0/0:13,0:13:33:.:.:0,33,495	0/1:7,14:21:99:0|1:334140_G_A:502,0,237
NW_004764757.1	334192	.	A	G	194.20	PASS	AC=1;AF=0.25;AN=4;BaseQRankSum=-5.790e-01;ClippingRankSum=0.00;DP=25;ExcessHet=3.0103;FS=0.000;MLEAC=1;MLEAF=0.250;MQ=60.00;MQRankSum=0.00;QD=12.14;ReadPosRankSum=-2.050e-01;SOR=0.495	GT:AD:DP:GQ:PGT:PID:PL	0/0:9,0:9:27:.:.:0,27,210	0/1:9,7:16:99:0|1:334192_A_G:224,0,330
NW_004764757.1	334206	.	G	A	179.21	PASS	AC=1;AF=0.25;AN=4;BaseQRankSum=3.59;ClippingRankSum=0.00;DP=23;ExcessHet=3.0103;FS=0.000;MLEAC=1;MLEAF=0.250;MQ=60.77;MQRankSum=0.792;QD=12.80;ReadPosRankSum=-3.044e+00;SOR=0.473	GT:AD:DP:GQ:PGT:PID:PL	0/0:9,0:9:24:.:.:0,24,360	0/1:8,6:14:99:0|1:334192_A_G:209,0,306
NW_004764757.1	334301	.	T	TG	27.83	PASS	AC=1;AF=0.25;AN=4;BaseQRankSum=1.38;ClippingRankSum=0.00;DP=10;ExcessHet=3.0103;FS=0.000;MLEAC=1;MLEAF=0.250;MQ=60.00;MQRankSum=0.00;QD=6.96;ReadPosRankSum=1.38;SOR=0.693	GT:AD:DP:GQ:PL	0/1:2,2:4:66:66,0,67	0/0:6,0:6:9:0,9,135
NW_004764757.1	334473	.	CAAAAA	C	55.13	PASS	AC=2;AF=0.5;AN=4;DP=12;ExcessHet=3.0103;FS=0.000;MLEAC=2;MLEAF=1.00;MQ=53.67;QD=27.57;SOR=2.303	GT:AD:DP:GQ:PL	0/0:.:10:1	1/1:0,2:2:6:90,6,0
NW_004764757.1	334519	.	T	A	73.24	PASS	AC=1;AF=0.25;AN=4;BaseQRankSum=1.98;ClippingRankSum=0.00;DP=14;ExcessHet=3.0103;FS=0.000;MLEAC=1;MLEAF=0.250;MQ=60.00;MQRankSum=0.00;QD=10.46;ReadPosRankSum=-3.660e-01;SOR=1.609	GT:AD:DP:GQ:PL	0/0:7,0:7:21:0,21,161	0/1:2,5:7:24:103,0,24
NW_004764757.1	334722	.	C	T	499.19	PASS	AC=1;AF=0.25;AN=4;BaseQRankSum=-7.576e+00;ClippingRankSum=0.00;DP=108;ExcessHet=3.0103;FS=0.000;MLEAC=1;MLEAF=0.250;MQ=60.00;MQRankSum=0.00;QD=7.13;ReadPosRankSum=1.15;SOR=0.585	GT:AD:DP:GQ:PL	0/0:38,0:38:99:0,99,952	0/1:37,33:70:99:529,0,676
NW_004764757.1	334750	.	T	C	406.19	PASS	AC=1;AF=0.25;AN=4;BaseQRankSum=-7.534e+00;ClippingRankSum=0.00;DP=142;ExcessHet=3.0103;FS=0.000;MLEAC=1;MLEAF=0.250;MQ=60.00;MQRankSum=0.00;QD=5.72;ReadPosRankSum=0.218;SOR=0.754	GT:AD:DP:GQ:PL	0/0:71,0:71:72:0,72,1080	0/1:42,29:71:99:436,0,825
NW_004764757.1	335172	.	A	T	23.19	PASS	AC=2;AF=0.5;AN=4;DP=12;ExcessHet=3.0103;FS=0.000;MLEAC=2;MLEAF=1.00;MQ=60.00;QD=11.60;SOR=2.303	GT:AD:DP:GQ:PL	1/1:0,2:2:6:49,6,0	0/0:.:10:1
NW_004764757.1	335207	.	A	G	86.18	PASS	AC=2;AF=0.5;AN=4;DP=10;ExcessHet=0.7918;FS=0.000;MLEAC=2;MLEAF=0.500;MQ=60.00;QD=17.24;SOR=3.611	GT:AD:DP:GQ:PL	0/0:5,0:5:15:0,15,112	1/1:0,5:5:15:120,15,0
NW_004764757.1	335233	.	T	A	74.62	PASS	AC=1;AF=0.25;AN=4;BaseQRankSum=1.38;ClippingRankSum=0.00;DP=17;ExcessHet=3.0103;FS=0.000;MLEAC=1;MLEAF=0.250;MQ=60.00;MQRankSum=0.00;QD=12.44;ReadPosRankSum=0.210;SOR=2.303	GT:AD:DP:GQ:PL	0/1:1,5:6:5:104,0,5	0/0:11,0:11:33:0,33,241
NW_004764757.1	335274	.	C	T	355.45	PASS	AC=2;AF=0.5;AN=4;DP=15;ExcessHet=3.0103;FS=0.000;MLEAC=3;MLEAF=0.750;MQ=60.00;QD=32.19;SOR=4.407	GT:AD:DP:GQ:PGT:PID:PL	0/0:7,0:7:0:.:.:0,0,121	1/1:0,8:8:27:1|1:335264_T_C:384,27,0
NW_004764757.1	335311	.	C	T	22.05	PASS	AC=2;AF=0.5;AN=4;DP=10;ExcessHet=3.0103;FS=0.000;MLEAC=3;MLEAF=0.750;MQ=60.00;QD=11.02;SOR=2.303	GT:AD:DP:GQ:PL	1/1:0,2:2:6:49,6,0	0/0:8,0:8:0:0,0,132
NW_004764757.1	335356	.	A	C	231.20	PASS	AC=2;AF=0.5;AN=4;DP=20;ExcessHet=3.0103;FS=0.000;MLEAC=2;MLEAF=1.00;MQ=60.00;QD=23.12;SOR=4.804	GT:AD:DP:GQ:PL	0/0:.:10:1	1/1:0,10:10:29:258,29,0
NW_004764757.1	335404	.	T	G	87.59	PASS	AC=2;AF=0.5;AN=4;DP=3;ExcessHet=0.7918;FS=0.000;MLEAC=3;MLEAF=0.750;MQ=60.00;QD=28.02;SOR=2.303	GT:AD:DP:GQ:PGT:PID:PL	0/0:1,0:1:3:.:.:0,3,16	1/1:0,2:2:9:1|1:335404_T_G:117,9,0
NW_004764757.1	335407	.	C	T	87.59	PASS	AC=2;AF=0.5;AN=4;DP=4;ExcessHet=0.7918;FS=0.000;MLEAC=3;MLEAF=0.750;MQ=60.00;QD=29.20;SOR=2.833	GT:AD:DP:GQ:PGT:PID:PL	0/0:1,0:1:3:.:.:0,3,16	1/1:0,3:3:9:1|1:335404_T_G:117,9,0
NW_004764757.1	335440	.	C	T	28.66	PASS	AC=1;AF=0.25;AN=4;BaseQRankSum=-1.150e+00;ClippingRankSum=0.00;DP=5;ExcessHet=3.0103;FS=0.000;MLEAC=1;MLEAF=0.250;MQ=60.00;MQRankSum=0.00;QD=7.17;ReadPosRankSum=0.00;SOR=1.609	GT:AD:DP:GQ:PL	0/0:1,0:1:3:0,3,14	0/1:1,3:4:12:56,0,12
NW_004764757.1	335686	.	T	C	64.46	PASS	AC=2;AF=0.5;AN=4;DP=14;ExcessHet=3.0103;FS=0.000;MLEAC=2;MLEAF=1.00;MQ=53.67;QD=16.12;SOR=3.258	GT:AD:DP:GQ:PL	0/0:.:10:1	1/1:0,4:4:12:91,12,0
NW_004764757.1	336070	.	G	T	23.19	PASS	AC=2;AF=0.5;AN=4;DP=12;ExcessHet=3.0103;FS=0.000;MLEAC=2;MLEAF=1.00;MQ=60.00;QD=11.60;SOR=2.303	GT:AD:DP:GQ:PL	0/0:.:10:1	1/1:0,2:2:6:49,6,0
NW_004764757.1	336252	.	T	C	404.19	PASS	AC=1;AF=0.25;AN=4;BaseQRankSum=6.50;ClippingRankSum=0.00;DP=102;ExcessHet=3.0103;FS=0.000;MLEAC=1;MLEAF=0.250;MQ=60.00;MQRankSum=0.00;QD=6.52;ReadPosRankSum=-1.863e+00;SOR=1.179	GT:AD:DP:GQ:PL	0/0:40,0:40:99:0,105,1137	0/1:36,26:62:99:434,0,626
NW_004764757.1	336270	.	C	A	350.19	PASS	AC=1;AF=0.25;AN=4;BaseQRankSum=0.133;ClippingRankSum=0.00;DP=104;ExcessHet=3.0103;FS=0.000;MLEAC=1;MLEAF=0.250;MQ=60.00;MQRankSum=0.00;QD=5.47;ReadPosRankSum=0.884;SOR=0.941	GT:AD:DP:GQ:PL	0/0:40,0:40:99:0,105,1137	0/1:40,24:64:99:380,0,741
NW_004764757.1	336297	.	G	A	360.19	PASS	AC=1;AF=0.25;AN=4;BaseQRankSum=-6.340e-01;ClippingRankSum=0.00;DP=103;ExcessHet=3.0103;FS=0.000;MLEAC=1;MLEAF=0.250;MQ=60.00;MQRankSum=0.00;QD=5.72;ReadPosRankSum=1.80;SOR=0.180	GT:AD:DP:GQ:PL	0/0:40,0:40:99:0,105,1137	0/1:44,19:63:99:390,0,876
NW_004764757.1	336492	.	A	T	378.19	PASS	AC=1;AF=0.25;AN=4;BaseQRankSum=-6.650e-01;ClippingRankSum=0.00;DP=102;ExcessHet=3.0103;FS=3.945;MLEAC=1;MLEAF=0.250;MQ=60.00;MQRankSum=0.00;QD=6.10;ReadPosRankSum=-6.100e-01;SOR=0.103	GT:AD:DP:GQ:PL	0/0:40,0:40:99:0,105,1137	0/1:37,25:62:99:408,0,668
NW_004764757.1	336633	.	T	A	541.19	PASS	AC=1;AF=0.25;AN=4;BaseQRankSum=-6.756e+00;ClippingRankSum=0.00;DP=101;ExcessHet=3.0103;FS=3.395;MLEAC=1;MLEAF=0.250;MQ=60.00;MQRankSum=0.00;QD=9.17;ReadPosRankSum=0.746;SOR=1.942	GT:AD:DP:GQ:PL	0/0:42,0:42:99:0,102,1530	0/1:27,32:59:99:571,0,501
NW_004764757.1	336893	.	A	G	527.19	PASS	AC=1;AF=0.25;AN=4;BaseQRankSum=4.17;ClippingRankSum=0.00;DP=106;ExcessHet=3.0103;FS=0.000;MLEAC=1;MLEAF=0.250;MQ=60.00;MQRankSum=0.00;QD=7.99;ReadPosRankSum=1.77;SOR=1.063	GT:AD:DP:GQ:PL	0/0:40,0:40:99:0,111,922	0/1:33,33:66:99:557,0,558
NW_004764757.1	337091	.	A	T	107.32	PASS	AC=2;AF=0.5;AN=4;DP=6;ExcessHet=3.0103;FS=0.000;MLEAC=3;MLEAF=0.750;MQ=60.00;QD=29.40;SOR=2.833	GT:AD:DP:GQ:PGT:PID:PL	0/0:3,0:3:0:.:.:0,0,25	1/1:0,3:3:9:1|1:337091_A_T:135,9,0
NW_004764757.1	337094	.	C	T	107.30	PASS	AC=2;AF=0.5;AN=4;DP=7;ExcessHet=3.0103;FS=0.000;MLEAC=3;MLEAF=0.750;MQ=60.00;QD=30.16;SOR=2.833	GT:AD:DP:GQ:PGT:PID:PL	0/0:4,0:4:0:.:.:0,0,46	1/1:0,3:3:9:1|1:337091_A_T:135,9,0
NW_004764757.1	337512	.	G	A	23.19	PASS	AC=2;AF=0.5;AN=4;DP=12;ExcessHet=3.0103;FS=0.000;MLEAC=2;MLEAF=1.00;MQ=60.00;QD=11.60;SOR=2.303	GT:AD:DP:GQ:PL	1/1:0,2:2:6:49,6,0	0/0:.:10:1
NW_004764757.1	337548	.	C	CTAA	32.01	PASS	AC=2;AF=0.5;AN=4;DP=4;ExcessHet=3.0103;FS=0.000;MLEAC=3;MLEAF=0.750;MQ=70.00;QD=32.01;SOR=1.609	GT:AD:DP:GQ:PGT:PID:PL	0/0:3,0:3:0:.:.:0,0,23	1/1:0,1:1:6:1|1:337548_C_CTAA:68,6,0
NW_004764757.1	337567	.	A	G	49.30	PASS	AC=2;AF=0.5;AN=4;DP=7;ExcessHet=3.0103;FS=0.000;MLEAC=3;MLEAF=0.750;MQ=63.51;QD=16.43;SOR=2.833	GT:AD:DP:GQ:PGT:PID:PL	0/0:4,0:4:0:.:.:0,0,51	1/1:0,3:3:9:1|1:337548_C_CTAA:77,9,0
NW_004764757.1	337672	.	T	C	30.72	PASS	AC=2;AF=0.5;AN=4;DP=13;ExcessHet=3.0103;FS=0.000;MLEAC=2;MLEAF=1.00;MQ=39.28;QD=10.24;SOR=2.833	GT:AD:DP:GQ:PL	1/1:0,3:3:9:57,9,0	0/0:.:10:1
NW_004764757.1	337892	.	A	AAT	24.80	PASS	AC=2;AF=0.5;AN=4;DP=4;ExcessHet=0.7918;FS=0.000;MLEAC=2;MLEAF=0.500;MQ=66.83;QD=12.40;SOR=2.303	GT:AD:DP:GQ:PL	0/0:2,0:2:6:0,6,46	1/1:0,2:2:6:64,6,0
NW_004764757.1	338071	.	A	G	327.19	PASS	AC=1;AF=0.25;AN=4;BaseQRankSum=-1.049e+00;ClippingRankSum=0.00;DP=136;ExcessHet=3.0103;FS=12.911;MLEAC=1;MLEAF=0.250;MQ=60.00;MQRankSum=0.00;QD=4.48;ReadPosRankSum=0.233;SOR=0.038	GT:AD:DP:GQ:PL	0/0:63,0:63:99:0,120,1800	0/1:47,26:73:99:357,0,883
NW_004764757.1	338086	.	C	A	2268.19	PASS	AC=3;AF=0.75;AN=4;BaseQRankSum=5.99;ClippingRankSum=0.00;DP=132;ExcessHet=3.0103;FS=13.834;MLEAC=3;MLEAF=0.750;MQ=60.00;MQRankSum=0.00;QD=17.18;ReadPosRankSum=1.89;SOR=3.202	GT:AD:DP:GQ:PL	1/1:0,58:58:99:1407,173,0	0/1:29,45:74:99:891,0,457
NW_004764757.1	338157	.	A	T	47.44	PASS	AC=1;AF=0.25;AN=4;BaseQRankSum=-1.834e+00;ClippingRankSum=0.00;DP=8;ExcessHet=3.0103;FS=0.000;MLEAC=1;MLEAF=0.250;MQ=60.00;MQRankSum=0.00;QD=7.91;ReadPosRankSum=-1.834e+00;SOR=0.368	GT:AD:DP:GQ:PL	0/0:2,0:2:6:0,6,43	0/1:2,4:6:31:76,0,31
NW_004764757.1	338344	.	AAAG	A	437.15	PASS	AC=3;AF=0.75;AN=4;BaseQRankSum=-4.010e-01;ClippingRankSum=0.00;DP=30;ExcessHet=3.0103;FS=0.000;MLEAC=3;MLEAF=0.750;MQ=61.10;MQRankSum=0.00;QD=14.57;ReadPosRankSum=0.481;SOR=0.412	GT:AD:DP:GQ:PL	1/1:0,12:12:36:435,36,0	0/1:14,4:18:41:41,0,432
NW_004764757.1	340418	.	T	TTTG	263.15	PASS	AC=1;AF=0.25;AN=4;BaseQRankSum=0.00;ClippingRankSum=0.00;DP=24;ExcessHet=3.0103;FS=0.000;MLEAC=1;MLEAF=0.250;MQ=60.00;MQRankSum=0.00;QD=23.92;ReadPosRankSum=0.542;SOR=1.270	GT:AD:DP:GQ:PGT:PID:PL	0/0:13,0:13:33:.:.:0,33,495	0/1:4,7:11:99:0|1:340418_T_TTTG:302,0,121
NW_004764757.1	340426	.	G	C	296.19	PASS	AC=1;AF=0.25;AN=4;BaseQRankSum=0.00;ClippingRankSum=0.00;DP=25;ExcessHet=3.0103;FS=0.000;MLEAC=1;MLEAF=0.250;MQ=61.78;MQRankSum=0.605;QD=24.68;ReadPosRankSum=0.349;SOR=1.981	GT:AD:DP:GQ:PGT:PID:PL	0/0:13,0:13:39:.:.:0,39,294	0/1:3,9:12:99:0|1:340418_T_TTTG:326,0,99
NW_004764757.1	340457	.	T	TAA	267.15	PASS	AC=1;AF=0.25;AN=4;BaseQRankSum=0.00;ClippingRankSum=0.00;DP=30;ExcessHet=3.0103;FS=0.000;MLEAC=1;MLEAF=0.250;MQ=63.93;MQRankSum=1.92;QD=17.81;ReadPosRankSum=-9.840e-01;SOR=1.911	GT:AD:DP:GQ:PL	0/0:15,0:15:36:0,36,540	0/1:4,11:15:89:306,0,89
NW_004764757.1	340520	.	G	A	102.19	PASS	AC=1;AF=0.25;AN=4;BaseQRankSum=2.23;ClippingRankSum=0.00;DP=24;ExcessHet=3.0103;FS=0.000;MLEAC=1;MLEAF=0.250;MQ=60.00;MQRankSum=0.00;QD=7.86;ReadPosRankSum=2.92;SOR=0.836	GT:AD:DP:GQ:PL	0/1:6,7:13:99:132,0,99	0/0:11,0:11:33:0,33,237
NW_004764757.1	340595	.	A	G	53.54	PASS	AC=1;AF=0.25;AN=4;BaseQRankSum=-2.076e+00;ClippingRankSum=0.00;DP=16;ExcessHet=3.0103;FS=8.195;MLEAC=1;MLEAF=0.250;MQ=60.00;MQRankSum=0.00;QD=4.46;ReadPosRankSum=-2.560e-01;SOR=0.027	GT:AD:DP:GQ:PL	0/0:4,0:4:12:0,12,96	0/1:7,5:12:83:83,0,136
NW_004764757.1	340640	.	G	A	125.19	PASS	AC=1;AF=0.25;AN=4;BaseQRankSum=1.77;ClippingRankSum=0.00;DP=34;ExcessHet=3.0103;FS=10.620;MLEAC=1;MLEAF=0.250;MQ=60.00;MQRankSum=0.00;QD=6.26;ReadPosRankSum=0.341;SOR=0.016	GT:AD:DP:GQ:PL	0/0:14,0:14:42:0,42,338	0/1:10,10:20:99:155,0,229
NW_004764757.1	340778	.	T	C	231.19	PASS	AC=1;AF=0.25;AN=4;BaseQRankSum=-3.160e+00;ClippingRankSum=0.00;DP=44;ExcessHet=3.0103;FS=19.417;MLEAC=1;MLEAF=0.250;MQ=60.00;MQRankSum=0.00;QD=12.84;ReadPosRankSum=0.242;SOR=0.451	GT:AD:DP:GQ:PGT:PID:PL	0/0:26,0:26:53:.:.:0,53,590	0/1:11,7:18:99:0|1:340778_T_C:261,0,423
NW_004764757.1	340781	.	T	A	234.19	PASS	AC=1;AF=0.25;AN=4;BaseQRankSum=-6.610e-01;ClippingRankSum=0.00;DP=42;ExcessHet=3.0103;FS=18.325;MLEAC=1;MLEAF=0.250;MQ=60.00;MQRankSum=0.00;QD=13.78;ReadPosRankSum=-5.470e-01;SOR=0.452	GT:AD:DP:GQ:PGT:PID:PL	0/0:25,0:25:60:.:.:0,60,900	0/1:10,7:17:99:0|1:340778_T_C:264,0,399
NW_004764757.1	341159	.	G	A	75.20	PASS	AC=1;AF=0.25;AN=4;BaseQRankSum=-6.330e-01;ClippingRankSum=0.00;DP=23;ExcessHet=3.0103;FS=0.000;MLEAC=1;MLEAF=0.250;MQ=60.00;MQRankSum=0.00;QD=6.27;ReadPosRankSum=-1.430e-01;SOR=0.269	GT:AD:DP:GQ:PL	0/0:11,0:11:27:0,27,405	0/1:6,6:12:97:105,0,97
NW_004764757.1	341177	.	T	C	114.23	PASS	AC=1;AF=0.25;AN=4;BaseQRankSum=-2.034e+00;ClippingRankSum=0.00;DP=21;ExcessHet=3.0103;FS=5.219;MLEAC=1;MLEAF=0.250;MQ=60.00;MQRankSum=0.00;QD=8.16;ReadPosRankSum=1.88;SOR=0.105	GT:AD:DP:GQ:PL	0/0:7,0:7:21:0,21,166	0/1:6,8:14:99:144,0,106
NW_004764757.1	341321	.	G	A	163.19	PASS	AC=1;AF=0.25;AN=4;BaseQRankSum=-1.878e+00;ClippingRankSum=0.00;DP=27;ExcessHet=3.0103;FS=20.434;MLEAC=1;MLEAF=0.250;MQ=60.00;MQRankSum=0.00;QD=9.60;ReadPosRankSum=1.25;SOR=1.626	GT:AD:DP:GQ:PL	0/0:10,0:10:30:0,30,243	0/1:6,11:17:96:193,0,96
NW_004764757.1	341447	.	C	A	94.42	PASS	AC=1;AF=0.25;AN=4;BaseQRankSum=0.972;ClippingRankSum=0.00;DP=13;ExcessHet=3.0103;FS=2.398;MLEAC=1;MLEAF=0.250;MQ=60.00;MQRankSum=0.00;QD=7.87;ReadPosRankSum=-7.400e-02;SOR=0.223	GT:AD:DP:GQ:PL	0/0:1,0:1:3:0,3,23	0/1:5,7:12:70:122,0,70
NW_004764757.1	341582	.	G	GTT	23.15	PASS	AC=2;AF=0.5;AN=4;DP=12;ExcessHet=3.0103;FS=0.000;MLEAC=2;MLEAF=1.00;MQ=66.83;QD=11.58;SOR=2.303	GT:AD:DP:GQ:PL	0/0:.:10:1	1/1:0,2:2:6:58,6,0
NW_004764757.1	341968	.	C	T	23.19	PASS	AC=2;AF=0.5;AN=4;DP=12;ExcessHet=3.0103;FS=0.000;MLEAC=2;MLEAF=1.00;MQ=48.99;QD=11.60;SOR=2.303	GT:AD:DP:GQ:PL	0/0:.:10:1	1/1:0,2:2:6:49,6,0
NW_004764757.1	341981	.	A	C	21.20	PASS	AC=2;AF=0.5;AN=4;DP=12;ExcessHet=3.0103;FS=0.000;MLEAC=2;MLEAF=1.00;MQ=48.99;QD=10.60;SOR=2.303	GT:AD:DP:GQ:PL	0/0:.:10:1	1/1:0,2:2:6:47,6,0
NW_004764757.1	342214	.	G	C	21.20	PASS	AC=2;AF=0.5;AN=4;DP=12;ExcessHet=3.0103;FS=0.000;MLEAC=2;MLEAF=1.00;MQ=48.99;QD=10.60;SOR=2.303	GT:AD:DP:GQ:PL	0/0:.:10:1	1/1:0,2:2:6:47,6,0
NW_004764757.1	342305	.	A	T	68.60	PASS	AC=1;AF=0.25;AN=4;BaseQRankSum=0.00;ClippingRankSum=0.00;DP=11;ExcessHet=3.0103;FS=0.000;MLEAC=1;MLEAF=0.250;MQ=60.00;MQRankSum=0.00;QD=9.80;ReadPosRankSum=1.07;SOR=1.609	GT:AD:DP:GQ:PL	0/1:2,5:7:14:98,0,14	0/0:4,0:4:12:0,12,91
NW_004764757.1	342631	.	T	A	27.52	PASS	AC=1;AF=0.25;AN=4;BaseQRankSum=-1.150e+00;ClippingRankSum=0.00;DP=7;ExcessHet=3.0103;FS=0.000;MLEAC=1;MLEAF=0.250;MQ=60.00;MQRankSum=0.00;QD=6.88;ReadPosRankSum=0.319;SOR=1.609	GT:AD:DP:GQ:PL	0/0:3,0:3:6:0,6,90	0/1:1,3:4:14:56,0,14
NW_004764757.1	342969	.	G	A	42.73	PASS	AC=1;AF=0.25;AN=4;BaseQRankSum=2.66;ClippingRankSum=0.00;DP=18;ExcessHet=3.0103;FS=0.000;MLEAC=1;MLEAF=0.250;MQ=61.19;MQRankSum=-5.890e-01;QD=4.75;ReadPosRankSum=-7.000e-01;SOR=0.527	GT:AD:DP:GQ:PL	0/0:9,0:9:10:0,10,171	0/1:5,4:9:72:72,0,87
NW_004764757.1	342999	.	C	T	23.39	PASS	AC=1;AF=0.25;AN=4;BaseQRankSum=2.19;ClippingRankSum=0.00;DP=13;ExcessHet=3.0103;FS=0.000;MLEAC=1;MLEAF=0.250;MQ=60.00;MQRankSum=0.00;QD=3.34;ReadPosRankSum=0.652;SOR=0.495	GT:AD:DP:GQ:PL	0/0:6,0:6:15:0,15,225	0/1:4,3:7:53:53,0,95
NW_004764757.1	343005	.	C	T	156.88	PASS	AC=1;AF=0.25;AN=4;BaseQRankSum=0.792;ClippingRankSum=0.00;DP=13;ExcessHet=3.0103;FS=0.000;MLEAC=2;MLEAF=0.500;MQ=60.00;MQRankSum=0.00;QD=19.61;ReadPosRankSum=1.61;SOR=1.863	GT:AD:DP:GQ:PL	0/0:5,0:5:0:0,0,28	0/1:2,6:8:22:183,0,22
NW_004764757.1	343059	.	A	C	77.28	PASS	AC=1;AF=0.25;AN=4;BaseQRankSum=-2.455e+00;ClippingRankSum=0.00;DP=18;ExcessHet=3.0103;FS=0.000;MLEAC=1;MLEAF=0.250;MQ=60.00;MQRankSum=0.00;QD=6.44;ReadPosRankSum=-3.070e-01;SOR=0.693	GT:AD:DP:GQ:PL	0/0:6,0:6:18:0,18,136	0/1:6,6:12:99:107,0,112
NW_004764757.1	343107	.	C	T	145.28	PASS	AC=1;AF=0.25;AN=4;BaseQRankSum=1.69;ClippingRankSum=0.00;DP=19;ExcessHet=3.0103;FS=0.000;MLEAC=1;MLEAF=0.250;MQ=60.00;MQRankSum=0.00;QD=13.21;ReadPosRankSum=-4.470e-01;SOR=2.494	GT:AD:DP:GQ:PL	0/0:8,0:8:21:0,21,315	0/1:2,9:11:15:175,0,15
NW_004764757.1	343171	.	TTTG	T	146.83	PASS	AC=1;AF=0.25;AN=4;BaseQRankSum=0.00;ClippingRankSum=0.00;DP=14;ExcessHet=3.0103;FS=0.000;MLEAC=2;MLEAF=0.500;MQ=60.00;MQRankSum=0.00;QD=16.31;ReadPosRankSum=0.700;SOR=0.892	GT:AD:DP:GQ:PL	0/0:5,0:5:0:0,0,60	0/1:4,5:9:99:182,0,149
NW_004764757.1	343276	.	A	C	81.23	PASS	AC=1;AF=0.25;AN=4;BaseQRankSum=-1.192e+00;ClippingRankSum=0.00;DP=18;ExcessHet=3.0103;FS=0.000;MLEAC=1;MLEAF=0.250;MQ=60.00;MQRankSum=0.00;QD=8.12;ReadPosRankSum=2.45;SOR=1.085	GT:AD:DP:GQ:PL	0/0:8,0:8:21:0,21,315	0/1:4,6:10:54:111,0,54
NW_004764757.1	343581	.	A	G	105.21	PASS	AC=1;AF=0.25;AN=4;BaseQRankSum=-3.850e-01;ClippingRankSum=0.00;DP=19;ExcessHet=3.0103;FS=0.000;MLEAC=1;MLEAF=0.250;MQ=60.00;MQRankSum=0.00;QD=10.52;ReadPosRankSum=0.674;SOR=1.609	GT:AD:DP:GQ:PL	0/0:9,0:9:24:0,24,360	0/1:3,7:10:41:135,0,41
NW_004764757.1	343598	.	T	G	89.23	PASS	AC=1;AF=0.25;AN=4;BaseQRankSum=-7.280e-01;ClippingRankSum=0.00;DP=20;ExcessHet=3.0103;FS=0.000;MLEAC=1;MLEAF=0.250;MQ=60.00;MQRankSum=0.00;QD=8.92;ReadPosRankSum=0.493;SOR=2.303	GT:AD:DP:GQ:PL	0/0:10,0:10:24:0,24,360	0/1:2,8:10:19:119,0,19
NW_004764757.1	343617	.	G	T	133.54	PASS	AC=2;AF=0.5;AN=4;DP=16;ExcessHet=0.7918;FS=0.000;MLEAC=2;MLEAF=0.500;MQ=60.00;QD=19.08;SOR=4.174	GT:AD:DP:GQ:PL	1/1:0,7:7:21:168,21,0	0/0:9,0:9:27:0,27,203
NW_004764757.1	343644	.	C	T	54.24	PASS	AC=1;AF=0.25;AN=4;BaseQRankSum=-3.660e-01;ClippingRankSum=0.00;DP=14;ExcessHet=3.0103;FS=0.000;MLEAC=1;MLEAF=0.250;MQ=60.00;MQRankSum=0.00;QD=7.75;ReadPosRankSum=0.431;SOR=1.609	GT:AD:DP:GQ:PL	0/0:7,0:7:21:0,21,149	0/1:2,5:7:27:84,0,27
NW_004764757.1	343872	.	T	C	312.86	PASS	AC=1;AF=0.25;AN=4;BaseQRankSum=-2.218e+00;ClippingRankSum=0.00;DP=16;ExcessHet=3.0103;FS=0.000;MLEAC=1;MLEAF=0.250;MQ=60.00;MQRankSum=0.00;QD=24.07;ReadPosRankSum=0.669;SOR=1.609	GT:AD:DP:GQ:PGT:PID:PL	0/0:3,0:3:9:.:.:0,9,68	0/1:4,9:13:99:0|1:343872_T_C:342,0,148
NW_004764757.1	343881	.	G	A	306.86	PASS	AC=1;AF=0.25;AN=4;BaseQRankSum=1.64;ClippingRankSum=0.00;DP=18;ExcessHet=3.0103;FS=0.000;MLEAC=1;MLEAF=0.250;MQ=60.00;MQRankSum=0.00;QD=20.46;ReadPosRankSum=1.31;SOR=0.818	GT:AD:DP:GQ:PGT:PID:PL	0/0:3,0:3:9:.:.:0,9,68	0/1:7,8:15:99:0|1:343872_T_C:336,0,193
NW_004764757.1	344235	.	G	T	36.28	PASS	AC=1;AF=0.25;AN=4;BaseQRankSum=1.36;ClippingRankSum=0.00;DP=18;ExcessHet=3.0103;FS=0.000;MLEAC=1;MLEAF=0.250;MQ=60.00;MQRankSum=0.00;QD=3.02;ReadPosRankSum=0.758;SOR=0.269	GT:AD:DP:GQ:PL	0/0:6,0:6:18:0,18,121	0/1:8,4:12:66:66,0,147
NW_004764757.1	344391	.	C	T	93.54	PASS	AC=1;AF=0.25;AN=4;BaseQRankSum=0.674;ClippingRankSum=0.00;DP=8;ExcessHet=3.0103;FS=0.000;MLEAC=1;MLEAF=0.250;MQ=60.00;MQRankSum=0.00;QD=23.38;ReadPosRankSum=0.319;SOR=1.609	GT:AD:DP:GQ:PGT:PID:PL	0/0:4,0:4:12:.:.:0,12,81	0/1:1,3:4:35:0|1:344391_C_T:123,0,35
NW_004764757.1	344400	.	T	C	90.54	PASS	AC=1;AF=0.25;AN=4;BaseQRankSum=-1.036e+00;ClippingRankSum=0.00;DP=9;ExcessHet=3.0103;FS=0.000;MLEAC=1;MLEAF=0.250;MQ=60.00;MQRankSum=0.00;QD=18.11;ReadPosRankSum=0.842;SOR=1.022	GT:AD:DP:GQ:PGT:PID:PL	0/0:4,0:4:12:.:.:0,12,81	0/1:2,3:5:61:0|1:344391_C_T:120,0,61
NW_004764757.1	344493	.	A	T	48.86	PASS	AC=1;AF=0.25;AN=4;BaseQRankSum=-6.740e-01;ClippingRankSum=0.00;DP=7;ExcessHet=3.0103;FS=0.000;MLEAC=1;MLEAF=0.250;MQ=60.00;MQRankSum=0.00;QD=12.22;ReadPosRankSum=0.674;SOR=0.693	GT:AD:DP:GQ:PGT:PID:PL	0/0:3,0:3:9:.:.:0,9,68	0/1:2,2:4:78:0|1:344493_A_T:78,0,78
NW_004764757.1	344505	.	A	G	68.37	PASS	AC=1;AF=0.25;AN=4;BaseQRankSum=1.04;ClippingRankSum=0.00;DP=10;ExcessHet=3.0103;FS=0.000;MLEAC=1;MLEAF=0.250;MQ=60.00;MQRankSum=0.00;QD=13.67;ReadPosRankSum=0.00;SOR=1.022	GT:AD:DP:GQ:PGT:PID:PL	0/0:5,0:5:15:.:.:0,15,114	0/1:2,3:5:75:0|1:344493_A_T:98,0,75
NW_004764757.1	344532	.	A	T	51.40	PASS	AC=1;AF=0.25;AN=4;BaseQRankSum=0.967;ClippingRankSum=0.00;DP=11;ExcessHet=3.0103;FS=0.000;MLEAC=1;MLEAF=0.250;MQ=60.00;MQRankSum=0.00;QD=8.57;ReadPosRankSum=-8.420e-01;SOR=1.329	GT:AD:DP:GQ:PL	0/0:5,0:5:15:0,15,114	0/1:2,4:6:17:81,0,17
NW_004764757.1	345246	.	G	A	29.45	PASS	AC=1;AF=0.25;AN=4;BaseQRankSum=1.50;ClippingRankSum=0.00;DP=11;ExcessHet=3.0103;FS=0.000;MLEAC=1;MLEAF=0.250;MQ=60.00;MQRankSum=0.00;QD=3.27;ReadPosRankSum=1.09;SOR=0.527	GT:AD:DP:GQ:PGT:PID:PL	0/0:2,0:2:6:.:.:0,6,38	0/1:5,4:9:58:1|0:345240_A_G:58,0,116
NW_004764757.1	350276	.	G	A	477.19	PASS	AC=1;AF=0.25;AN=4;BaseQRankSum=-4.420e-01;ClippingRankSum=0.00;DP=34;ExcessHet=3.0103;FS=0.000;MLEAC=1;MLEAF=0.250;MQ=60.00;MQRankSum=0.00;QD=22.72;ReadPosRankSum=0.166;SOR=0.527	GT:AD:DP:GQ:PGT:PID:PL	0/0:13,0:13:30:.:.:0,30,450	0/1:5,16:21:99:0|1:350219_A_G:507,0,106
NW_004764757.1	350503	.	G	T	647.19	PASS	AC=1;AF=0.25;AN=4;BaseQRankSum=-9.950e-01;ClippingRankSum=0.00;DP=48;ExcessHet=3.0103;FS=2.782;MLEAC=1;MLEAF=0.250;MQ=60.00;MQRankSum=0.00;QD=25.89;ReadPosRankSum=1.78;SOR=0.160	GT:AD:DP:GQ:PL	0/0:23,0:23:63:0,63,945	0/1:8,17:25:99:677,0,217
NW_004764757.1	350509	.	C	A,T	916.19	PASS	AC=2,1;AF=0.5,0.25;AN=4;BaseQRankSum=4.36;ClippingRankSum=0.00;DP=44;ExcessHet=3.0103;FS=5.097;MLEAC=2,1;MLEAF=0.500,0.250;MQ=60.00;MQRankSum=0.00;QD=20.82;ReadPosRankSum=0.869;SOR=0.150	GT:AD:DP:GQ:PL	0/1:10,12,0:22:99:221,0,148,251,184,435	1/2:1,4,17:22:58:725,659,667,58,0,124
NW_004764757.1	350545	.	G	C	227.19	PASS	AC=1;AF=0.25;AN=4;BaseQRankSum=-1.562e+00;ClippingRankSum=0.00;DP=55;ExcessHet=3.0103;FS=2.640;MLEAC=1;MLEAF=0.250;MQ=84.09;MQRankSum=0.00;QD=8.11;ReadPosRankSum=1.04;SOR=1.609	GT:AD:DP:GQ:PL	0/1:13,15:28:99:257,0,218	0/0:25,2:27:34:0,34,506
NW_004764757.1	351168	.	T	C	267.87	PASS	AC=1;AF=0.25;AN=4;BaseQRankSum=0.586;ClippingRankSum=0.00;DP=47;ExcessHet=3.9794;FS=4.586;MLEAC=2;MLEAF=0.500;MQ=60.00;MQRankSum=0.00;QD=11.65;ReadPosRankSum=0.00;SOR=2.833	GT:AD:DP:GQ:PL	0/1:8,15:23:99:294,0,122	0/0:24,0:24:0:0,0,373
NW_004764757.1	351453	.	T	G	180.19	PASS	AC=1;AF=0.25;AN=4;BaseQRankSum=-3.548e+00;ClippingRankSum=0.00;DP=35;ExcessHet=3.0103;FS=4.706;MLEAC=1;MLEAF=0.250;MQ=60.00;MQRankSum=0.00;QD=8.58;ReadPosRankSum=2.24;SOR=0.148	GT:AD:DP:GQ:PL	0/0:14,0:14:36:0,36,540	0/1:9,12:21:99:210,0,282
NW_004764757.1	351471	.	C	T	354.19	PASS	AC=3;AF=0.75;AN=4;BaseQRankSum=1.50;ClippingRankSum=0.00;DP=34;ExcessHet=3.0103;FS=5.482;MLEAC=3;MLEAF=0.750;MQ=60.00;MQRankSum=0.00;QD=10.42;ReadPosRankSum=-8.700e-01;SOR=2.494	GT:AD:DP:GQ:PL	1/1:0,12:12:35:256,35,0	0/1:14,8:22:99:128,0,435
NW_004764757.1	351552	.	C	T	177.19	PASS	AC=1;AF=0.25;AN=4;BaseQRankSum=3.95;ClippingRankSum=0.00;DP=60;ExcessHet=3.0103;FS=0.000;MLEAC=1;MLEAF=0.250;MQ=60.00;MQRankSum=0.00;QD=5.72;ReadPosRankSum=0.739;SOR=0.336	GT:AD:DP:GQ:PL	0/0:29,0:29:72:0,72,663	0/1:19,12:31:99:207,0,325
NW_004764757.1	351690	.	T	C	263.19	PASS	AC=1;AF=0.25;AN=4;BaseQRankSum=-3.731e+00;ClippingRankSum=0.00;DP=50;ExcessHet=3.0103;FS=0.000;MLEAC=1;MLEAF=0.250;MQ=60.00;MQRankSum=0.00;QD=9.40;ReadPosRankSum=1.50;SOR=0.663	GT:AD:DP:GQ:PL	0/0:22,0:22:60:0,60,900	0/1:11,17:28:99:293,0,176
NW_004764757.1	351717	.	T	C	297.19	PASS	AC=1;AF=0.25;AN=4;BaseQRankSum=4.62;ClippingRankSum=0.00;DP=54;ExcessHet=3.0103;FS=2.905;MLEAC=1;MLEAF=0.250;MQ=60.00;MQRankSum=0.00;QD=10.25;ReadPosRankSum=0.360;SOR=0.201	GT:AD:DP:GQ:PL	0/0:25,0:25:75:0,75,561	0/1:11,18:29:99:327,0,150
NW_004764757.1	351732	.	T	A	361.19	PASS	AC=1;AF=0.25;AN=4;BaseQRankSum=5.39;ClippingRankSum=0.00;DP=63;ExcessHet=3.0103;FS=0.000;MLEAC=1;MLEAF=0.250;MQ=60.00;MQRankSum=0.00;QD=10.62;ReadPosRankSum=0.074;SOR=0.368	GT:AD:DP:GQ:PL	0/0:29,0:29:81:0,81,1215	0/1:14,20:34:99:391,0,203
NW_004764757.1	352109	.	A	G	412.19	PASS	AC=1;AF=0.25;AN=4;BaseQRankSum=-3.261e+00;ClippingRankSum=0.00;DP=76;ExcessHet=3.0103;FS=3.219;MLEAC=1;MLEAF=0.250;MQ=60.00;MQRankSum=0.00;QD=9.59;ReadPosRankSum=0.477;SOR=1.341	GT:AD:DP:GQ:PL	0/0:33,0:33:81:0,81,1215	0/1:19,24:43:99:442,0,327
NW_004764757.1	352139	.	C	T	332.19	PASS	AC=1;AF=0.25;AN=4;BaseQRankSum=-3.041e+00;ClippingRankSum=0.00;DP=71;ExcessHet=3.0103;FS=12.377;MLEAC=1;MLEAF=0.250;MQ=60.00;MQRankSum=0.00;QD=7.91;ReadPosRankSum=0.122;SOR=2.154	GT:AD:DP:GQ:PL	0/0:29,0:29:68:0,68,656	0/1:21,21:42:99:362,0,377
NW_004764757.1	352336	.	T	A	84.19	PASS	AC=1;AF=0.25;AN=4;BaseQRankSum=-3.455e+00;ClippingRankSum=0.00;DP=49;ExcessHet=3.0103;FS=7.858;MLEAC=1;MLEAF=0.250;MQ=60.00;MQRankSum=0.00;QD=4.43;ReadPosRankSum=-1.660e-01;SOR=0.037	GT:AD:DP:GQ:PL	0/1:11,8:19:99:114,0,215	0/0:30,0:30:67:0,67,684
NW_004764757.1	352358	.	TAA	TA,T	280.40	PASS	AC=1,1;AF=0.25,0.25;AN=4;BaseQRankSum=-6.860e-01;ClippingRankSum=0.00;DP=39;ExcessHet=4.7712;FS=0.000;MLEAC=1,1;MLEAF=0.250,0.250;MQ=60.67;MQRankSum=2.53;QD=7.19;ReadPosRankSum=0.386;SOR=0.407	GT:AD:DP:GQ:PL	0/1:10,8,0:18:99:120,0,183,150,207,357	0/2:13,0,8:21:99:198,237,610,0,373,349
NW_004764757.1	352944	.	A	G	203.19	PASS	AC=1;AF=0.25;AN=4;BaseQRankSum=-4.187e+00;ClippingRankSum=0.00;DP=60;ExcessHet=3.0103;FS=0.000;MLEAC=1;MLEAF=0.250;MQ=60.00;MQRankSum=0.00;QD=6.77;ReadPosRankSum=0.187;SOR=0.576	GT:AD:DP:GQ:PL	0/0:30,0:30:75:0,75,1125	0/1:16,14:30:99:233,0,306
NW_004764757.1	352957	.	G	A	181.19	PASS	AC=1;AF=0.25;AN=4;BaseQRankSum=-3.363e+00;ClippingRankSum=0.00;DP=58;ExcessHet=3.0103;FS=0.000;MLEAC=1;MLEAF=0.250;MQ=60.00;MQRankSum=0.00;QD=6.25;ReadPosRankSum=-2.790e-01;SOR=0.518	GT:AD:DP:GQ:PL	0/0:29,0:29:75:0,75,1125	0/1:16,13:29:99:211,0,292
NW_004764757.1	353326	.	A	T	498.19	PASS	AC=1;AF=0.25;AN=4;BaseQRankSum=-4.606e+00;ClippingRankSum=0.00;DP=57;ExcessHet=3.0103;FS=0.000;MLEAC=1;MLEAF=0.250;MQ=60.00;MQRankSum=0.00;QD=16.61;ReadPosRankSum=0.00;SOR=1.508	GT:AD:DP:GQ:PGT:PID:PL	0/0:27,0:27:81:.:.:0,81,653	0/1:16,14:30:99:0|1:353326_A_T:528,0,656
NW_004764757.1	353329	.	A	G	498.19	PASS	AC=1;AF=0.25;AN=4;BaseQRankSum=3.89;ClippingRankSum=0.00;DP=57;ExcessHet=3.0103;FS=0.000;MLEAC=1;MLEAF=0.250;MQ=60.00;MQRankSum=0.00;QD=16.61;ReadPosRankSum=-7.400e-02;SOR=1.508	GT:AD:DP:GQ:PGT:PID:PL	0/0:27,0:27:72:.:.:0,72,1080	0/1:16,14:30:99:0|1:353326_A_T:528,0,656
NW_004764757.1	353467	.	G	A	146.19	PASS	AC=1;AF=0.25;AN=4;BaseQRankSum=2.49;ClippingRankSum=0.00;DP=39;ExcessHet=3.0103;FS=0.000;MLEAC=1;MLEAF=0.250;MQ=60.00;MQRankSum=0.00;QD=6.09;ReadPosRankSum=2.17;SOR=0.430	GT:AD:DP:GQ:PL	0/0:15,0:15:39:0,39,585	0/1:14,10:24:99:176,0,221
NW_004764757.1	353551	.	C	T	740.19	PASS	AC=1;AF=0.25;AN=4;BaseQRankSum=-3.360e-01;ClippingRankSum=0.00;DP=68;ExcessHet=3.0103;FS=0.000;MLEAC=1;MLEAF=0.250;MQ=60.00;MQRankSum=0.00;QD=18.98;ReadPosRankSum=2.70;SOR=0.743	GT:AD:DP:GQ:PGT:PID:PL	0/0:29,0:29:69:.:.:0,69,659	0/1:19,20:39:99:0|1:353551_C_T:770,0,678
NW_004764757.1	353557	.	T	C	734.19	PASS	AC=1;AF=0.25;AN=4;BaseQRankSum=-3.996e+00;ClippingRankSum=0.00;DP=72;ExcessHet=3.0103;FS=0.000;MLEAC=1;MLEAF=0.250;MQ=60.00;MQRankSum=0.00;QD=18.35;ReadPosRankSum=1.54;SOR=1.688	GT:AD:DP:GQ:PGT:PID:PL	0/0:32,0:32:90:.:.:0,90,1350	0/1:20,20:40:99:0|1:353551_C_T:764,0,724
NW_004764757.1	353659	.	T	C	399.19	PASS	AC=1;AF=0.25;AN=4;BaseQRankSum=-5.178e+00;ClippingRankSum=0.00;DP=63;ExcessHet=3.0103;FS=0.000;MLEAC=1;MLEAF=0.250;MQ=60.00;MQRankSum=0.00;QD=9.98;ReadPosRankSum=-1.999e+00;SOR=1.022	GT:AD:DP:GQ:PL	0/0:23,0:23:60:0,60,632	0/1:17,23:40:99:429,0,301
NW_004764757.1	354035	.	T	G	167.19	PASS	AC=1;AF=0.25;AN=4;BaseQRankSum=-3.526e+00;ClippingRankSum=0.00;DP=42;ExcessHet=3.0103;FS=0.000;MLEAC=1;MLEAF=0.250;MQ=60.00;MQRankSum=0.00;QD=8.36;ReadPosRankSum=-4.920e-01;SOR=1.402	GT:AD:DP:GQ:PL	0/0:22,0:22:54:0,54,810	0/1:7,13:20:99:197,0,107
NW_004764757.1	354083	.	T	C	194.19	PASS	AC=1;AF=0.25;AN=4;BaseQRankSum=-5.430e-01;ClippingRankSum=0.00;DP=54;ExcessHet=3.0103;FS=0.000;MLEAC=1;MLEAF=0.250;MQ=60.00;MQRankSum=0.00;QD=6.26;ReadPosRankSum=1.51;SOR=0.527	GT:AD:DP:GQ:PL	0/0:23,0:23:63:0,63,945	0/1:17,14:31:99:224,0,296
NW_004764757.1	358160	.	T	A	48.37	PASS	AC=1;AF=0.25;AN=4;BaseQRankSum=2.19;ClippingRankSum=0.00;DP=12;ExcessHet=3.0103;FS=0.000;MLEAC=1;MLEAF=0.250;MQ=60.00;MQRankSum=0.00;QD=6.91;ReadPosRankSum=1.47;SOR=0.941	GT:AD:DP:GQ:PL	0/0:5,0:5:15:0,15,110	0/1:3,4:7:34:78,0,34
NW_004764757.1	358618	.	C	T	199.19	PASS	AC=1;AF=0.25;AN=4;BaseQRankSum=-2.433e+00;ClippingRankSum=0.00;DP=40;ExcessHet=3.0103;FS=0.000;MLEAC=1;MLEAF=0.250;MQ=60.00;MQRankSum=0.00;QD=12.45;ReadPosRankSum=1.52;SOR=0.340	GT:AD:DP:GQ:PGT:PID:PL	0/0:24,0:24:52:.:.:0,52,519	0/1:10,6:16:99:0|1:358618_C_T:229,0,351
NW_004764757.1	358626	.	T	C	202.19	PASS	AC=1;AF=0.25;AN=4;BaseQRankSum=-3.923e+00;ClippingRankSum=0.00;DP=39;ExcessHet=3.0103;FS=0.000;MLEAC=1;MLEAF=0.250;MQ=60.00;MQRankSum=0.00;QD=12.64;ReadPosRankSum=-5.170e-01;SOR=0.495	GT:AD:DP:GQ:PGT:PID:PL	0/0:23,0:23:63:.:.:0,63,945	0/1:9,7:16:99:0|1:358618_C_T:232,0,332
NW_004764757.1	359196	.	T	C	130.20	PASS	AC=1;AF=0.25;AN=4;BaseQRankSum=-3.832e+00;ClippingRankSum=0.00;DP=27;ExcessHet=3.0103;FS=0.000;MLEAC=1;MLEAF=0.250;MQ=60.00;MQRankSum=0.00;QD=7.23;ReadPosRankSum=0.934;SOR=0.914	GT:AD:DP:GQ:PL	0/0:9,0:9:27:0,27,226	0/1:8,10:18:99:160,0,146
NW_004764757.1	359465	.	T	C	359.19	PASS	AC=3;AF=0.75;AN=4;BaseQRankSum=-3.782e+00;ClippingRankSum=0.00;DP=29;ExcessHet=3.0103;FS=0.000;MLEAC=3;MLEAF=0.750;MQ=60.00;MQRankSum=0.00;QD=12.39;ReadPosRankSum=1.93;SOR=2.226	GT:AD:DP:GQ:PL	1/1:0,14:14:40:265,40,0	0/1:7,8:15:99:124,0,130
NW_004764757.1	359593	.	C	T	239.19	PASS	AC=1;AF=0.25;AN=4;BaseQRankSum=3.72;ClippingRankSum=0.00;DP=41;ExcessHet=3.0103;FS=0.000;MLEAC=1;MLEAF=0.250;MQ=60.00;MQRankSum=0.00;QD=11.39;ReadPosRankSum=1.42;SOR=1.508	GT:AD:DP:GQ:PL	0/0:20,0:20:54:0,54,810	0/1:7,14:21:97:269,0,97
NW_004764757.1	359644	.	C	A	61.19	PASS	AC=1;AF=0.25;AN=4;BaseQRankSum=2.08;ClippingRankSum=0.00;DP=42;ExcessHet=3.0103;FS=0.000;MLEAC=1;MLEAF=0.250;MQ=60.00;MQRankSum=0.00;QD=3.22;ReadPosRankSum=0.319;SOR=0.223	GT:AD:DP:GQ:PL	0/0:23,0:23:60:0,60,900	0/1:13,6:19:91:91,0,264
NW_004764757.1	359818	.	C	T	490.19	PASS	AC=1;AF=0.25;AN=4;BaseQRankSum=-7.840e-01;ClippingRankSum=0.00;DP=46;ExcessHet=3.0103;FS=0.000;MLEAC=1;MLEAF=0.250;MQ=60.00;MQRankSum=0.00;QD=20.42;ReadPosRankSum=1.47;SOR=1.270	GT:AD:DP:GQ:PGT:PID:PL	0/0:22,0:22:60:.:.:0,60,625	0/1:9,15:24:99:0|1:359818_C_T:520,0,281
NW_004764757.1	359821	.	T	G	493.19	PASS	AC=1;AF=0.25;AN=4;BaseQRankSum=-2.994e+00;ClippingRankSum=0.00;DP=44;ExcessHet=3.0103;FS=0.000;MLEAC=1;MLEAF=0.250;MQ=60.00;MQRankSum=0.00;QD=22.42;ReadPosRankSum=0.717;SOR=1.329	GT:AD:DP:GQ:PGT:PID:PL	0/0:22,0:22:60:.:.:0,60,625	0/1:8,14:22:99:0|1:359818_C_T:523,0,257
NW_004764757.1	359861	.	T	C	200.19	PASS	AC=1;AF=0.25;AN=4;BaseQRankSum=-4.692e+00;ClippingRankSum=0.00;DP=50;ExcessHet=3.0103;FS=0.000;MLEAC=1;MLEAF=0.250;MQ=60.00;MQRankSum=0.00;QD=8.01;ReadPosRankSum=0.301;SOR=0.941	GT:AD:DP:GQ:PL	0/0:25,0:25:60:0,60,900	0/1:11,14:25:99:230,0,199
NW_004764757.1	373029	.	GAAACTGAATTAAGTTTAAACAAAACA	G	324.19	PASS	AC=1;AF=0.25;AN=4;BaseQRankSum=0.921;ClippingRankSum=0.00;DP=21;ExcessHet=3.0103;FS=4.472;MLEAC=1;MLEAF=0.250;MQ=60.00;MQRankSum=0.00;QD=23.16;ReadPosRankSum=-1.720e-01;SOR=2.833	GT:AD:DP:GQ:PL	0/0:7,0:7:21:0,21,156	0/1:5,9:14:99:363,0,183
NW_004764757.1	373095	.	G	A	118.20	PASS	AC=1;AF=0.25;AN=4;BaseQRankSum=2.64;ClippingRankSum=0.00;DP=20;ExcessHet=3.0103;FS=0.000;MLEAC=1;MLEAF=0.500;MQ=60.00;MQRankSum=0.00;QD=11.82;ReadPosRankSum=-2.638e+00;SOR=1.609	GT:AD:DP:GQ:PL	0/0:.:10:1	0/1:3,7:10:38:145,0,38
NW_004764757.1	373485	.	T	TC	1979.19	PASS	AC=3;AF=0.75;AN=4;BaseQRankSum=-9.030e-01;ClippingRankSum=0.00;DP=82;ExcessHet=3.0103;FS=5.764;MLEAC=2;MLEAF=0.500;MQ=62.15;MQRankSum=1.26;QD=27.11;ReadPosRankSum=2.49;SOR=0.258	GT:AD:DP:GQ:PL	1/1:1,26:32:38:1023,38,0	0/1:7,39:50:70:973,0,70
NW_004764757.1	373559	.	AT	A	248.48	PASS	AC=3;AF=0.75;AN=4;BaseQRankSum=0.967;ClippingRankSum=0.00;DP=18;ExcessHet=3.0103;FS=0.000;MLEAC=2;MLEAF=0.500;MQ=60.00;MQRankSum=0.00;QD=17.75;ReadPosRankSum=-1.490e-01;SOR=1.508	GT:AD:DP:GQ:PL	0/1:2,4:6:14:68,0,14	1/1:1,7:12:22:177,22,0
NW_004764757.1	374061	.	G	A	187.86	PASS	AC=3;AF=0.75;AN=4;BaseQRankSum=0.00;ClippingRankSum=0.00;DP=6;ExcessHet=3.0103;FS=0.000;MLEAC=3;MLEAF=0.750;MQ=61.53;MQRankSum=0.00;QD=31.31;ReadPosRankSum=0.00;SOR=2.303	GT:AD:DP:GQ:PGT:PID:PL	0/1:1,2:3:37:0|1:374061_G_A:82,0,37	1/1:0,3:3:9:1|1:374061_G_A:135,9,0
NW_004764757.1	374068	.	T	A	211.54	PASS	AC=3;AF=0.75;AN=4;BaseQRankSum=0.00;ClippingRankSum=0.00;DP=8;ExcessHet=3.0103;FS=0.000;MLEAC=3;MLEAF=0.750;MQ=62.36;MQRankSum=-6.740e-01;QD=26.44;ReadPosRankSum=0.431;SOR=1.863	GT:AD:DP:GQ:PGT:PID:PL	0/1:2,2:4:63:0|1:374061_G_A:79,0,63	1/1:0,4:4:12:1|1:374061_G_A:162,12,0
NW_004764757.1	378994	.	T	C	21.20	PASS	AC=2;AF=0.5;AN=4;DP=12;ExcessHet=3.0103;FS=0.000;MLEAC=2;MLEAF=1.00;MQ=48.99;QD=10.60;SOR=2.303	GT:AD:DP:GQ:PL	1/1:0,2:2:6:47,6,0	0/0:.:10:1
NW_004764757.1	379175	.	CCATCAG	C	123.42	PASS	AC=2;AF=0.5;AN=4;DP=14;ExcessHet=3.0103;FS=0.000;MLEAC=2;MLEAF=1.00;MQ=64.19;QD=30.86;SOR=3.258	GT:AD:DP:GQ:PL	1/1:0,4:4:12:159,12,0	0/0:.:10:1
NW_004764757.1	386477	.	C	T	64.17	PASS	AC=2;AF=0.5;AN=4;DP=12;ExcessHet=3.0103;FS=0.000;MLEAC=2;MLEAF=1.00;MQ=60.00;QD=32.08;SOR=2.303	GT:AD:DP:GQ:PGT:PID:PL	0/0:.:10:1	1/1:0,2:2:6:1|1:386477_C_T:90,6,0
NW_004764757.1	386480	.	T	C	64.17	PASS	AC=2;AF=0.5;AN=4;DP=12;ExcessHet=3.0103;FS=0.000;MLEAC=2;MLEAF=1.00;MQ=60.00;QD=32.08;SOR=2.303	GT:AD:DP:GQ:PGT:PID:PL	0/0:.:10:1	1/1:0,2:2:6:1|1:386477_C_T:90,6,0
NW_004764757.1	401716	.	C	G	54.17	PASS	AC=2;AF=0.5;AN=4;DP=12;ExcessHet=3.0103;FS=0.000;MLEAC=2;MLEAF=1.00;MQ=60.00;QD=27.08;SOR=2.303	GT:AD:DP:GQ:PGT:PID:PL	0/0:.:10:1	1/1:0,2:2:6:1|1:401716_C_G:80,6,0
NW_004764757.1	401738	.	T	A	54.17	PASS	AC=2;AF=0.5;AN=4;DP=12;ExcessHet=3.0103;FS=0.000;MLEAC=2;MLEAF=1.00;MQ=60.00;QD=27.08;SOR=2.303	GT:AD:DP:GQ:PGT:PID:PL	0/0:.:10:1	1/1:0,2:2:6:1|1:401716_C_G:80,6,0
NW_004764758.1	3542	.	C	G	87.71	PASS	AC=2;AF=0.5;AN=4;DP=13;ExcessHet=3.0103;FS=0.000;MLEAC=2;MLEAF=1.00;MQ=46.48;QD=29.24;SOR=2.833	GT:AD:DP:GQ:PGT:PID:PL	0/0:.:10:1	1/1:0,3:3:9:1|1:3542_C_G:114,9,0
NW_004764758.1	3547	.	A	G	87.53	PASS	AC=2;AF=0.5;AN=4;DP=4;ExcessHet=3.0103;FS=0.000;MLEAC=3;MLEAF=0.750;MQ=60.00;QD=27.18;SOR=2.303	GT:AD:DP:GQ:PGT:PID:PL	0/0:2,0:2:0:.:.:0,0,6	1/1:0,2:2:9:1|1:3542_C_G:114,9,0
NW_004764758.1	3642	.	TAGC	T	87.16	PASS	AC=1;AF=0.25;AN=4;BaseQRankSum=1.15;ClippingRankSum=0.00;DP=14;ExcessHet=3.0103;FS=0.000;MLEAC=1;MLEAF=0.500;MQ=48.99;MQRankSum=0.00;QD=21.79;ReadPosRankSum=0.00;SOR=1.609	GT:AD:DP:GQ:PGT:PID:PL	0/0:.:10:1	0/1:1,3:4:33:0|1:3642_TAGC_T:123,0,33
NW_004764758.1	3657	.	G	C	54.20	PASS	AC=1;AF=0.25;AN=4;BaseQRankSum=0.967;ClippingRankSum=0.00;DP=13;ExcessHet=3.0103;FS=0.000;MLEAC=1;MLEAF=0.500;MQ=51.96;MQRankSum=0.00;QD=18.07;ReadPosRankSum=0.431;SOR=1.179	GT:AD:DP:GQ:PGT:PID:PL	0/0:.:10:1	0/1:1,2:3:36:0|1:3642_TAGC_T:81,0,36
NW_004764758.1	3725	.	C	A	20.31	PASS	AC=2;AF=0.5;AN=4;DP=3;ExcessHet=0.7918;FS=0.000;MLEAC=3;MLEAF=0.750;MQ=60.00;QD=10.15;SOR=2.303	GT:AD:DP:GQ:PL	0/0:1,0:1:3:0,3,19	1/1:0,2:2:6:49,6,0
NW_004764758.1	10446	.	A	G	41.80	PASS	AC=2;AF=0.5;AN=4;DP=4;ExcessHet=0.7918;FS=0.000;MLEAC=3;MLEAF=0.750;MQ=60.00;QD=13.93;SOR=2.833	GT:AD:DP:GQ:PL	0/0:1,0:1:3:0,3,13	1/1:0,3:3:9:71,9,0
NW_004764758.1	10483	.	T	C	40.54	PASS	AC=2;AF=0.5;AN=4;DP=3;ExcessHet=0.7918;FS=0.000;MLEAC=3;MLEAF=0.750;MQ=60.00;QD=20.27;SOR=2.303	GT:AD:DP:GQ:PGT:PID:PL	0/0:1,0:1:3:.:.:0,3,13	1/1:0,2:2:6:1|1:10483_T_C:69,6,0
NW_004764758.1	16210	.	C	T	97.33	PASS	AC=2;AF=0.5;AN=4;DP=15;ExcessHet=3.0103;FS=0.000;MLEAC=2;MLEAF=1.00;MQ=64.19;QD=19.47;SOR=3.611	GT:AD:DP:GQ:PL	0/0:.:10:1	1/1:0,5:5:15:124,15,0
NW_004764758.1	16484	.	TTTG	T	66.67	PASS	AC=2;AF=0.5;AN=4;DP=13;ExcessHet=3.0103;FS=0.000;MLEAC=2;MLEAF=1.00;MQ=60.00;QD=22.22;SOR=2.833	GT:AD:DP:GQ:PL	0/0:.:10:1	1/1:0,3:3:9:102,9,0
NW_004764758.1	16521	.	A	G	41.71	PASS	AC=2;AF=0.5;AN=4;DP=13;ExcessHet=3.0103;FS=0.000;MLEAC=2;MLEAF=1.00;MQ=60.00;QD=13.90;SOR=2.833	GT:AD:DP:GQ:PL	0/0:.:10:1	1/1:0,3:3:9:68,9,0
NW_004764758.1	16712	.	GTT	G	76.68	PASS	AC=2;AF=0.5;AN=4;DP=4;ExcessHet=0.7918;FS=0.000;MLEAC=3;MLEAF=0.750;MQ=60.00;QD=25.56;SOR=2.833	GT:AD:DP:GQ:PL	0/0:1,0:1:3:0,3,14	1/1:0,3:3:9:115,9,0
NW_004764758.1	16824	.	T	C	44.71	PASS	AC=2;AF=0.5;AN=4;DP=13;ExcessHet=3.0103;FS=0.000;MLEAC=2;MLEAF=1.00;MQ=60.00;QD=14.90;SOR=2.833	GT:AD:DP:GQ:PL	0/0:.:10:1	1/1:0,3:3:9:71,9,0
NW_004764758.1	16865	.	T	C	96.71	PASS	AC=2;AF=0.5;AN=4;DP=13;ExcessHet=3.0103;FS=0.000;MLEAC=2;MLEAF=1.00;MQ=60.00;QD=32.24;SOR=2.833	GT:AD:DP:GQ:PGT:PID:PL	0/0:.:10:1	1/1:0,3:3:9:1|1:16865_T_C:123,9,0
NW_004764758.1	16867	.	T	G	96.71	PASS	AC=2;AF=0.5;AN=4;DP=13;ExcessHet=3.0103;FS=0.000;MLEAC=2;MLEAF=1.00;MQ=60.00;QD=32.24;SOR=2.833	GT:AD:DP:GQ:PGT:PID:PL	0/0:.:10:1	1/1:0,3:3:9:1|1:16865_T_C:123,9,0
NW_004764758.1	19118	.	T	TAC	163.70	PASS	AC=1;AF=0.25;AN=4;BaseQRankSum=1.53;ClippingRankSum=0.00;DP=11;ExcessHet=3.0103;FS=0.000;MLEAC=1;MLEAF=0.250;MQ=68.83;MQRankSum=1.53;QD=20.46;ReadPosRankSum=1.15;SOR=2.833	GT:AD:DP:GQ:PL	0/0:3,0:3:3:0,3,45	0/1:1,7:8:8:200,0,8
NW_004764758.1	19274	.	T	A	402.31	PASS	AC=2;AF=0.5;AN=4;DP=23;ExcessHet=0.7918;FS=0.000;MLEAC=2;MLEAF=0.500;MQ=61.64;QD=30.95;SOR=5.283	GT:AD:DP:GQ:PGT:PID:PL	0/0:10,0:10:5:.:.:0,5,199	1/1:0,13:13:39:1|1:19172_A_C:434,39,0
NW_004764758.1	19311	.	TTGCTGGCTA	T	205.68	PASS	AC=2;AF=0.5;AN=4;DP=14;ExcessHet=0.7918;FS=0.000;MLEAC=2;MLEAF=0.500;MQ=60.00;QD=29.59;SOR=3.611	GT:AD:DP:GQ:PGT:PID:PL	0/0:9,0:9:21:.:.:0,21,315	1/1:0,5:5:18:1|1:19311_TTGCTGGCTA_T:249,18,0
NW_004764758.1	19345	.	A	G	311.86	PASS	AC=2;AF=0.5;AN=4;DP=12;ExcessHet=0.7918;FS=0.000;MLEAC=2;MLEAF=0.500;MQ=60.00;QD=31.19;SOR=4.804	GT:AD:DP:GQ:PGT:PID:PL	0/0:2,0:2:6:.:.:0,6,49	1/1:0,10:10:30:1|1:19311_TTGCTGGCTA_T:344,30,0
NW_004764758.1	19405	.	T	C	280.89	PASS	AC=2;AF=0.5;AN=4;DP=10;ExcessHet=0.7918;FS=0.000;MLEAC=2;MLEAF=0.500;MQ=60.00;QD=30.88;SOR=4.407	GT:AD:DP:GQ:PGT:PID:PL	0/0:2,0:2:6:.:.:0,6,42	1/1:0,8:8:24:1|1:19405_T_C:313,24,0
NW_004764758.1	19414	.	T	C	261.23	PASS	AC=2;AF=0.5;AN=4;BaseQRankSum=1.53;ClippingRankSum=0.00;DP=11;ExcessHet=0.7918;FS=0.000;MLEAC=2;MLEAF=0.500;MQ=60.00;MQRankSum=0.00;QD=32.65;ReadPosRankSum=0.887;SOR=2.833	GT:AD:DP:GQ:PGT:PID:PL	0/0:3,0:3:9:.:.:0,9,59	1/1:1,7:8:14:1|1:19405_T_C:294,14,0
NW_004764758.1	19519	.	T	C	255.44	PASS	AC=2;AF=0.5;AN=4;DP=18;ExcessHet=3.0103;FS=0.000;MLEAC=3;MLEAF=0.750;MQ=60.00;QD=21.29;SOR=5.136	GT:AD:DP:GQ:PL	0/0:6,0:6:0:0,0,80	1/1:0,12:12:36:284,36,0
NW_004764758.1	19555	.	A	G	119.20	PASS	AC=2;AF=0.5;AN=4;DP=21;ExcessHet=3.0103;FS=0.000;MLEAC=2;MLEAF=1.00;MQ=60.00;QD=10.84;SOR=4.977	GT:AD:DP:GQ:PL	0/0:.:10:1	1/1:0,11:11:29:146,29,0
NW_004764758.1	19861	.	T	C	111.49	PASS	AC=1;AF=0.25;AN=4;BaseQRankSum=-1.534e+00;ClippingRankSum=0.00;DP=14;ExcessHet=3.0103;FS=0.000;MLEAC=2;MLEAF=0.500;MQ=60.00;MQRankSum=0.00;QD=13.94;ReadPosRankSum=-1.570e-01;SOR=2.833	GT:AD:DP:GQ:PL	0/0:6,0:6:0:0,0,93	0/1:1,7:8:1:136,0,1
NW_004764758.1	19906	.	C	T	130.45	PASS	AC=2;AF=0.5;AN=4;BaseQRankSum=-1.593e+00;ClippingRankSum=0.00;DP=10;ExcessHet=0.7918;FS=0.000;MLEAC=2;MLEAF=0.500;MQ=60.00;MQRankSum=0.00;QD=14.49;ReadPosRankSum=-9.670e-01;SOR=3.056	GT:AD:DP:GQ:PL	0/0:1,0:1:3:0,3,23	1/1:1,8:9:3:158,3,0
NW_004764758.1	19957	.	G	C	57.20	PASS	AC=2;AF=0.5;AN=4;DP=6;ExcessHet=0.7918;FS=0.000;MLEAC=3;MLEAF=0.750;MQ=60.00;QD=11.44;SOR=3.611	GT:AD:DP:GQ:PL	0/0:1,0:1:3:0,3,13	1/1:0,5:5:14:87,14,0
NW_004764758.1	26345	.	T	C	471.86	PASS	AC=1;AF=0.25;AN=4;BaseQRankSum=2.40;ClippingRankSum=0.00;DP=18;ExcessHet=3.0103;FS=0.000;MLEAC=1;MLEAF=0.250;MQ=60.00;MQRankSum=0.00;QD=31.46;ReadPosRankSum=0.192;SOR=1.739	GT:AD:DP:GQ:PGT:PID:PL	0/0:3,0:3:9:.:.:0,9,62	0/1:2,13:15:34:0|1:26345_T_C:501,0,34
NW_004764758.1	26348	.	A	G	471.86	PASS	AC=1;AF=0.25;AN=4;BaseQRankSum=0.407;ClippingRankSum=0.00;DP=18;ExcessHet=3.0103;FS=0.000;MLEAC=1;MLEAF=0.250;MQ=60.00;MQRankSum=0.00;QD=31.46;ReadPosRankSum=-6.150e-01;SOR=1.739	GT:AD:DP:GQ:PGT:PID:PL	0/0:3,0:3:9:.:.:0,9,62	0/1:2,13:15:34:0|1:26345_T_C:501,0,34
NW_004764758.1	26384	.	A	G	208.37	PASS	AC=1;AF=0.25;AN=4;BaseQRankSum=-3.027e+00;ClippingRankSum=0.00;DP=20;ExcessHet=3.0103;FS=0.000;MLEAC=1;MLEAF=0.250;MQ=60.00;MQRankSum=0.00;QD=13.89;ReadPosRankSum=-9.490e-01;SOR=1.179	GT:AD:DP:GQ:PL	0/0:5,0:5:15:0,15,117	0/1:3,12:15:29:238,0,29
NW_004764758.1	26737	.	A	T	168.18	PASS	AC=2;AF=0.5;AN=4;DP=14;ExcessHet=0.7918;FS=0.000;MLEAC=2;MLEAF=0.500;MQ=60.00;QD=16.82;SOR=4.804	GT:AD:DP:GQ:PL	0/0:4,0:4:12:0,12,87	1/1:0,10:10:29:202,29,0
NW_004764758.1	29780	.	G	C	64.46	PASS	AC=2;AF=0.5;AN=4;DP=6;ExcessHet=3.0103;FS=0.000;MLEAC=2;MLEAF=0.500;MQ=60.00;QD=16.12;SOR=3.258	GT:AD:DP:GQ:PL	0/0:2,0:2:0:0,0,1	1/1:0,4:4:12:91,12,0
NW_004764758.1	29820	.	T	C	43.71	PASS	AC=2;AF=0.5;AN=4;DP=13;ExcessHet=3.0103;FS=0.000;MLEAC=2;MLEAF=1.00;MQ=46.48;QD=14.57;SOR=2.833	GT:AD:DP:GQ:PL	0/0:.:10:1	1/1:0,3:3:9:70,9,0
NW_004764758.1	30250	.	T	C	360.37	PASS	AC=1;AF=0.25;AN=4;BaseQRankSum=-2.275e+00;ClippingRankSum=0.00;DP=22;ExcessHet=3.0103;FS=0.000;MLEAC=1;MLEAF=0.250;MQ=60.00;MQRankSum=0.00;QD=25.74;ReadPosRankSum=1.72;SOR=2.303	GT:AD:DP:GQ:PGT:PID:PL	0/0:8,0:8:15:.:.:0,15,225	0/1:3,11:14:91:0|1:30250_T_C:390,0,91
NW_004764758.1	30253	.	G	T	360.54	PASS	AC=1;AF=0.25;AN=4;BaseQRankSum=0.163;ClippingRankSum=0.00;DP=20;ExcessHet=3.0103;FS=0.000;MLEAC=1;MLEAF=0.250;MQ=60.00;MQRankSum=0.00;QD=25.75;ReadPosRankSum=1.90;SOR=2.303	GT:AD:DP:GQ:PGT:PID:PL	0/0:6,0:6:12:.:.:0,12,180	0/1:3,11:14:91:0|1:30250_T_C:390,0,91
NW_004764758.1	30343	.	T	C	276.22	PASS	AC=2;AF=0.5;AN=4;BaseQRankSum=-2.231e+00;ClippingRankSum=0.00;DP=26;ExcessHet=3.0103;FS=12.041;MLEAC=2;MLEAF=1.00;MQ=60.00;MQRankSum=0.00;QD=17.26;ReadPosRankSum=-1.995e+00;SOR=5.546	GT:AD:DP:GQ:PL	0/0:.:10:1	1/1:1,15:16:22:303,22,0
NW_004764758.1	30514	.	A	G	349.44	PASS	AC=2;AF=0.5;AN=4;DP=24;ExcessHet=3.0103;FS=0.000;MLEAC=3;MLEAF=0.750;MQ=60.00;QD=21.84;SOR=5.670	GT:AD:DP:GQ:PL	0/0:8,0:8:0:0,0,149	1/1:0,16:16:48:378,48,0
NW_004764758.1	30758	.	C	T	285.48	PASS	AC=2;AF=0.5;AN=4;DP=18;ExcessHet=3.0103;FS=0.000;MLEAC=3;MLEAF=0.750;MQ=60.00;QD=19.03;SOR=5.549	GT:AD:DP:GQ:PL	0/0:3,0:3:0:0,0,22	1/1:0,15:15:44:314,44,0
NW_004764758.1	34786	.	T	A	21.20	PASS	AC=2;AF=0.5;AN=4;DP=12;ExcessHet=3.0103;FS=0.000;MLEAC=2;MLEAF=1.00;MQ=60.00;QD=10.60;SOR=2.303	GT:AD:DP:GQ:PL	0/0:.:10:1	1/1:0,2:2:6:47,6,0
NW_004764758.1	36827	.	C	T	167.18	PASS	AC=2;AF=0.5;AN=4;DP=14;ExcessHet=0.7918;FS=0.000;MLEAC=2;MLEAF=0.500;MQ=60.00;QD=16.72;SOR=4.804	GT:AD:DP:GQ:PL	0/0:4,0:4:12:0,12,96	1/1:0,10:10:29:201,29,0
NW_004764758.1	36866	.	G	A	253.11	PASS	AC=2;AF=0.5;AN=4;DP=23;ExcessHet=0.7918;FS=0.000;MLEAC=2;MLEAF=0.500;MQ=60.00;QD=18.08;SOR=5.421	GT:AD:DP:GQ:PL	0/0:9,0:9:8:0,8,177	1/1:0,14:14:41:286,41,0
NW_004764758.1	36962	.	A	G	333.46	PASS	AC=2;AF=0.5;AN=4;BaseQRankSum=-1.882e+00;ClippingRankSum=0.00;DP=29;ExcessHet=0.7918;FS=0.000;MLEAC=2;MLEAF=0.500;MQ=60.00;MQRankSum=0.00;QD=17.55;ReadPosRankSum=2.00;SOR=4.514	GT:AD:DP:GQ:PL	0/0:10,0:10:30:0,30,239	1/1:1,18:19:26:368,26,0
NW_004764758.1	37001	.	A	T	644.42	PASS	AC=2;AF=0.5;AN=4;DP=28;ExcessHet=0.7918;FS=0.000;MLEAC=2;MLEAF=0.500;MQ=60.00;QD=27.05;SOR=5.670	GT:AD:DP:GQ:PGT:PID:PL	0/0:12,0:12:33:.:.:0,33,495	1/1:0,16:16:54:1|1:37001_A_T:679,54,0
NW_004764758.1	37007	.	C	T	662.58	PASS	AC=2;AF=0.5;AN=4;DP=32;ExcessHet=0.7918;FS=0.000;MLEAC=2;MLEAF=0.500;MQ=60.00;QD=32.57;SOR=5.892	GT:AD:DP:GQ:PGT:PID:PL	0/0:14,0:14:19:.:.:0,19,293	1/1:0,18:18:54:1|1:37001_A_T:697,54,0
NW_004764758.1	37292	.	T	C	277.89	PASS	AC=2;AF=0.5;AN=4;BaseQRankSum=4.01;ClippingRankSum=0.00;DP=24;ExcessHet=0.7918;FS=0.000;MLEAC=3;MLEAF=0.750;MQ=60.00;MQRankSum=0.00;QD=18.53;ReadPosRankSum=-8.560e-01;SOR=4.047	GT:AD:DP:GQ:PL	0/0:9,0:9:4:0,4,150	1/1:1,14:15:22:309,22,0
NW_004764758.1	37367	.	C	T	576.44	PASS	AC=2;AF=0.5;AN=4;BaseQRankSum=2.60;ClippingRankSum=0.00;DP=36;ExcessHet=3.0103;FS=0.000;MLEAC=3;MLEAF=0.750;MQ=60.00;MQRankSum=0.00;QD=21.35;ReadPosRankSum=-1.349e+00;SOR=5.211	GT:AD:DP:GQ:PL	0/0:9,0:9:0:0,0,111	1/1:1,26:27:58:605,58,0
NW_004764758.1	37409	.	T	A	366.44	PASS	AC=2;AF=0.5;AN=4;DP=24;ExcessHet=3.0103;FS=0.000;MLEAC=3;MLEAF=0.750;MQ=60.00;QD=22.90;SOR=5.670	GT:AD:DP:GQ:PL	0/0:8,0:8:0:0,0,147	1/1:0,16:16:48:395,48,0
NW_004764758.1	37466	.	T	C	346.10	PASS	AC=2;AF=0.5;AN=4;BaseQRankSum=3.56;ClippingRankSum=0.00;DP=34;ExcessHet=0.7918;FS=0.000;MLEAC=2;MLEAF=0.500;MQ=60.00;MQRankSum=0.00;QD=17.30;ReadPosRankSum=-9.630e-01;SOR=3.716	GT:AD:DP:GQ:PL	0/0:14,0:14:18:0,18,261	1/1:2,18:20:14:380,14,0
NW_004764758.1	39235	.	C	T	64.17	PASS	AC=2;AF=0.5;AN=4;DP=12;ExcessHet=3.0103;FS=0.000;MLEAC=2;MLEAF=1.00;MQ=60.00;QD=32.08;SOR=2.303	GT:AD:DP:GQ:PGT:PID:PL	0/0:.:10:1	1/1:0,2:2:6:1|1:39235_C_T:90,6,0
NW_004764758.1	39242	.	C	T	64.17	PASS	AC=2;AF=0.5;AN=4;DP=12;ExcessHet=3.0103;FS=0.000;MLEAC=2;MLEAF=1.00;MQ=60.00;QD=32.08;SOR=2.303	GT:AD:DP:GQ:PGT:PID:PL	0/0:.:10:1	1/1:0,2:2:6:1|1:39235_C_T:90,6,0
NW_004764758.1	39948	.	T	A	21.57	PASS	AC=2;AF=0.5;AN=4;DP=3;ExcessHet=0.7918;FS=0.000;MLEAC=3;MLEAF=0.750;MQ=60.00;QD=10.79;SOR=2.303	GT:AD:DP:GQ:PL	0/0:1,0:1:3:0,3,13	1/1:0,2:2:6:50,6,0
NW_004764758.1	42360	.	A	G	61.36	PASS	AC=2;AF=0.5;AN=4;DP=3;ExcessHet=0.7918;FS=0.000;MLEAC=3;MLEAF=0.750;MQ=60.00;QD=30.68;SOR=2.303	GT:AD:DP:GQ:PGT:PID:PL	0/0:1,0:1:3:.:.:0,3,16	1/1:0,2:2:6:1|1:42360_A_G:90,6,0
NW_004764758.1	42366	.	C	T	61.36	PASS	AC=2;AF=0.5;AN=4;DP=3;ExcessHet=0.7918;FS=0.000;MLEAC=3;MLEAF=0.750;MQ=60.00;QD=30.68;SOR=2.303	GT:AD:DP:GQ:PGT:PID:PL	0/0:1,0:1:3:.:.:0,3,16	1/1:0,2:2:6:1|1:42360_A_G:90,6,0
NW_004764758.1	43152	.	T	C	345.87	PASS	AC=1;AF=0.25;AN=4;BaseQRankSum=2.36;ClippingRankSum=0.00;DP=21;ExcessHet=3.0103;FS=0.000;MLEAC=2;MLEAF=0.500;MQ=60.00;MQRankSum=0.00;QD=31.44;ReadPosRankSum=0.943;SOR=2.494	GT:AD:DP:GQ:PGT:PID:PL	0/0:10,0:10:0:.:.:0,0,130	0/1:2,9:11:58:0|1:43152_T_C:372,0,58
NW_004764758.1	43158	.	C	T	345.87	PASS	AC=1;AF=0.25;AN=4;BaseQRankSum=2.36;ClippingRankSum=0.00;DP=20;ExcessHet=3.0103;FS=0.000;MLEAC=2;MLEAF=0.500;MQ=60.00;MQRankSum=0.00;QD=31.44;ReadPosRankSum=0.114;SOR=2.494	GT:AD:DP:GQ:PGT:PID:PL	0/0:9,0:9:0:.:.:0,0,108	0/1:2,9:11:58:0|1:43152_T_C:372,0,58
NW_004764758.1	43705	.	G	A	321.83	PASS	AC=2;AF=0.5;AN=4;BaseQRankSum=0.00;ClippingRankSum=0.00;DP=22;ExcessHet=0.7918;FS=0.000;MLEAC=2;MLEAF=0.500;MQ=60.00;MQRankSum=0.00;QD=18.93;ReadPosRankSum=0.529;SOR=4.294	GT:AD:DP:GQ:PL	0/0:5,0:5:15:0,15,102	1/1:1,16:17:27:356,27,0
NW_004764758.1	45438	.	T	C	46.71	PASS	AC=2;AF=0.5;AN=4;DP=13;ExcessHet=3.0103;FS=0.000;MLEAC=2;MLEAF=1.00;MQ=60.00;QD=15.57;SOR=2.833	GT:AD:DP:GQ:PL	0/0:.:10:1	1/1:0,3:3:9:73,9,0
NW_004764758.1	51729	.	GAA	G	788.41	PASS	AC=2;AF=0.5;AN=4;BaseQRankSum=1.33;ClippingRankSum=0.00;DP=34;ExcessHet=3.0103;FS=0.000;MLEAC=3;MLEAF=0.750;MQ=60.00;MQRankSum=0.00;QD=34.28;ReadPosRankSum=1.74;SOR=3.442	GT:AD:DP:GQ:PGT:PID:PL	0/0:11,0:11:0:.:.:0,0,86	1/1:1,22:23:28:1|1:51729_GAA_G:826,28,0
NW_004764758.1	51734	.	A	T	792.04	PASS	AC=2;AF=0.5;AN=4;BaseQRankSum=-1.944e+00;ClippingRankSum=0.00;DP=37;ExcessHet=0.7918;FS=0.000;MLEAC=2;MLEAF=0.500;MQ=60.00;MQRankSum=0.00;QD=31.68;ReadPosRankSum=-9.670e-01;SOR=3.611	GT:AD:DP:GQ:PGT:PID:PL	0/0:12,0:12:13:.:.:0,13,261	1/1:1,24:25:28:1|1:51729_GAA_G:826,28,0
NW_004764758.1	51972	.	C	CAAAA	618.15	PASS	AC=1;AF=0.25;AN=4;BaseQRankSum=-7.290e-01;ClippingRankSum=0.00;DP=33;ExcessHet=3.0103;FS=0.000;MLEAC=1;MLEAF=0.250;MQ=66.33;MQRankSum=4.53;QD=29.44;ReadPosRankSum=0.706;SOR=2.200	GT:AD:DP:GQ:PL	0/0:12,0:12:30:0,30,450	0/1:5,16:21:99:657,0,162
NW_004764758.1	52037	.	A	C	26.52	PASS	AC=2;AF=0.5;AN=4;DP=4;ExcessHet=0.7918;FS=0.000;MLEAC=3;MLEAF=0.750;MQ=60.00;QD=8.84;SOR=2.833	GT:AD:DP:GQ:PL	0/0:1,0:1:3:0,3,18	1/1:0,3:3:9:56,9,0
NW_004764758.1	52341	.	T	G,A	390.19	PASS	AC=2,1;AF=0.5,0.25;AN=4;BaseQRankSum=-1.645e+00;ClippingRankSum=0.00;DP=21;ExcessHet=3.0103;FS=0.000;MLEAC=2,1;MLEAF=0.500,0.250;MQ=60.00;MQRankSum=0.00;QD=18.58;ReadPosRankSum=-9.350e-01;SOR=3.160	GT:AD:DP:GQ:PL	0/1:3,3,0:6:38:38,0,56,47,64,112	1/2:0,9,6:15:99:382,250,225,154,0,244
NW_004764758.1	52342	.	T	G	196.44	PASS	AC=1;AF=0.25;AN=4;BaseQRankSum=2.97;ClippingRankSum=0.00;DP=22;ExcessHet=3.0103;FS=0.000;MLEAC=1;MLEAF=0.250;MQ=60.00;MQRankSum=0.00;QD=13.10;ReadPosRankSum=1.28;SOR=0.399	GT:AD:DP:GQ:PL	0/0:7,0:7:6:0,6,90	0/1:9,6:15:99:225,0,244
NW_004764758.1	53627	.	T	C	495.19	PASS	AC=3;AF=0.75;AN=4;BaseQRankSum=-1.979e+00;ClippingRankSum=0.00;DP=43;ExcessHet=3.0103;FS=0.000;MLEAC=3;MLEAF=0.750;MQ=60.00;MQRankSum=0.00;QD=11.52;ReadPosRankSum=1.80;SOR=1.455	GT:AD:DP:GQ:PL	0/1:14,5:19:32:32,0,253	1/1:1,23:24:43:493,43,0
NW_004764758.1	53669	.	A	T	657.44	PASS	AC=2;AF=0.5;AN=4;DP=29;ExcessHet=1.5490;FS=0.000;MLEAC=3;MLEAF=0.750;MQ=60.00;QD=30.22;SOR=5.892	GT:AD:DP:GQ:PGT:PID:PL	0/0:11,0:11:0:.:.:0,0,179	1/1:0,18:18:57:1|1:53669_A_T:686,57,0
NW_004764758.1	53687	.	T	G	610.44	PASS	AC=2;AF=0.5;AN=4;DP=26;ExcessHet=3.0103;FS=0.000;MLEAC=3;MLEAF=0.750;MQ=60.00;QD=33.91;SOR=5.892	GT:AD:DP:GQ:PGT:PID:PL	0/0:8,0:8:0:.:.:0,0,136	1/1:0,18:18:53:1|1:53669_A_T:639,53,0
NW_004764758.1	53714	.	A	C	303.22	PASS	AC=2;AF=0.5;AN=4;BaseQRankSum=-1.927e+00;ClippingRankSum=0.00;DP=31;ExcessHet=0.7918;FS=0.000;MLEAC=2;MLEAF=0.500;MQ=60.00;MQRankSum=0.00;QD=15.16;ReadPosRankSum=1.33;SOR=3.716	GT:AD:DP:GQ:PL	0/0:11,0:11:10:0,10,208	1/1:2,18:20:12:336,12,0
NW_004764758.1	53755	.	T	C	237.21	PASS	AC=1;AF=0.25;AN=4;BaseQRankSum=-2.744e+00;ClippingRankSum=0.00;DP=22;ExcessHet=3.0103;FS=0.000;MLEAC=1;MLEAF=0.250;MQ=60.00;MQRankSum=0.00;QD=21.56;ReadPosRankSum=-1.231e+00;SOR=1.802	GT:AD:DP:GQ:PGT:PID:PL	0/0:11,0:11:24:.:.:0,24,360	0/1:3,8:11:99:0|1:53755_T_C:267,0,109
NW_004764758.1	53758	.	C	G	237.20	PASS	AC=1;AF=0.25;AN=4;BaseQRankSum=2.82;ClippingRankSum=0.00;DP=21;ExcessHet=3.0103;FS=0.000;MLEAC=1;MLEAF=0.250;MQ=60.00;MQRankSum=0.00;QD=23.72;ReadPosRankSum=-1.431e+00;SOR=1.085	GT:AD:DP:GQ:PGT:PID:PL	0/0:11,0:11:27:.:.:0,27,405	0/1:4,6:10:99:0|1:53755_T_C:267,0,109
NW_004764758.1	54020	.	T	G	93.66	PASS	AC=1;AF=0.25;AN=4;BaseQRankSum=1.15;ClippingRankSum=0.00;DP=10;ExcessHet=3.0103;FS=0.000;MLEAC=1;MLEAF=0.250;MQ=60.00;MQRankSum=0.00;QD=23.42;ReadPosRankSum=1.15;SOR=1.609	GT:AD:DP:GQ:PGT:PID:PL	0/0:6,0:6:12:.:.:0,12,180	0/1:1,3:4:11:0|1:54020_T_G:123,0,11
NW_004764758.1	54030	.	A	G	93.30	PASS	AC=1;AF=0.25;AN=4;BaseQRankSum=-1.150e+00;ClippingRankSum=0.00;DP=11;ExcessHet=3.0103;FS=0.000;MLEAC=1;MLEAF=0.250;MQ=60.00;MQRankSum=0.00;QD=23.33;ReadPosRankSum=1.15;SOR=1.609	GT:AD:DP:GQ:PGT:PID:PL	0/0:7,0:7:21:.:.:0,21,159	0/1:1,3:4:13:0|1:54020_T_G:123,0,13
NW_004764758.1	54719	.	A	G	38.23	PASS	AC=1;AF=0.25;AN=4;BaseQRankSum=-2.057e+00;ClippingRankSum=0.00;DP=23;ExcessHet=3.0103;FS=0.000;MLEAC=1;MLEAF=0.250;MQ=60.00;MQRankSum=0.00;QD=4.25;ReadPosRankSum=1.41;SOR=1.609	GT:AD:DP:GQ:PL	0/0:14,0:14:21:0,21,315	0/1:5,4:9:68:68,0,96
NW_004764758.1	55083	.	CTA	C	511.22	PASS	AC=3;AF=0.75;AN=4;BaseQRankSum=0.00;ClippingRankSum=0.00;DP=26;ExcessHet=3.0103;FS=0.000;MLEAC=3;MLEAF=0.750;MQ=60.00;MQRankSum=0.00;QD=19.66;ReadPosRankSum=0.366;SOR=0.880	GT:AD:DP:GQ:PL	0/1:6,3:9:67:67,0,184	1/1:1,16:17:19:483,19,0
NW_004764758.1	55274	.	C	T	268.44	PASS	AC=2;AF=0.5;AN=4;DP=21;ExcessHet=0.7918;FS=0.000;MLEAC=2;MLEAF=0.500;MQ=60.00;QD=29.83;SOR=4.615	GT:AD:DP:GQ:PGT:PID:PL	0/0:12,0:12:36:.:.:0,36,279	1/1:0,9:9:27:1|1:55274_C_T:303,27,0
NW_004764758.1	55295	.	C	T	197.88	PASS	AC=1;AF=0.25;AN=4;BaseQRankSum=0.967;ClippingRankSum=0.00;DP=17;ExcessHet=3.0103;FS=0.000;MLEAC=1;MLEAF=0.250;MQ=60.00;MQRankSum=0.00;QD=32.98;ReadPosRankSum=-2.100e-01;SOR=2.303	GT:AD:DP:GQ:PGT:PID:PL	0/0:11,0:11:24:.:.:0,24,360	0/1:1,5:6:3:0|1:55274_C_T:227,0,3
NW_004764758.1	55338	.	G	A	804.20	PASS	AC=1;AF=0.25;AN=4;BaseQRankSum=3.57;ClippingRankSum=0.00;DP=27;ExcessHet=3.0103;FS=0.000;MLEAC=1;MLEAF=0.250;MQ=60.00;MQRankSum=0.00;QD=28.03;ReadPosRankSum=0.225;SOR=3.500	GT:AD:DP:GQ:PGT:PID:PL	0/0:9,0:9:27:.:.:0,27,210	0/1:2,16:18:24:0|1:55338_G_A:834,0,24
NW_004764758.1	55472	.	G	GA	292.39	PASS	AC=2;AF=0.5;AN=4;DP=26;ExcessHet=0.7918;FS=0.000;MLEAC=2;MLEAF=0.500;MQ=68.34;QD=18.27;SOR=5.670	GT:AD:DP:GQ:PL	0/0:10,0:10:30:0,30,225	1/1:0,16:16:48:336,48,0
NW_004764758.1	58808	.	T	TAA	215.52	PASS	AC=1;AF=0.25;AN=4;BaseQRankSum=-1.400e-01;ClippingRankSum=0.00;DP=11;ExcessHet=3.0103;FS=0.000;MLEAC=1;MLEAF=0.250;MQ=62.36;MQRankSum=0.282;QD=23.95;ReadPosRankSum=0.967;SOR=3.056	GT:AD:DP:GQ:PL	0/0:2,0:2:6:0,6,45	0/1:1,8:9:12:253,0,12
NW_004764758.1	58834	.	T	TA	82.94	PASS	AC=2;AF=0.5;AN=4;DP=9;ExcessHet=0.7918;FS=0.000;MLEAC=2;MLEAF=0.500;MQ=62.36;QD=13.82;SOR=3.912	GT:AD:DP:GQ:PL	0/0:3,0:3:9:0,9,66	1/1:0,6:6:18:125,18,0
NW_004764758.1	69426	.	GAT	G	120.41	PASS	AC=2;AF=0.5;AN=4;DP=8;ExcessHet=0.7918;FS=0.000;MLEAC=2;MLEAF=0.500;MQ=60.00;QD=30.10;SOR=3.258	GT:AD:DP:GQ:PL	0/0:4,0:4:9:0,9,135	1/1:0,4:4:12:162,12,0
NW_004764758.1	70056	.	A	G	44.54	PASS	AC=1;AF=0.25;AN=4;BaseQRankSum=-1.645e+00;ClippingRankSum=0.00;DP=6;ExcessHet=3.0103;FS=0.000;MLEAC=1;MLEAF=0.250;MQ=60.00;MQRankSum=0.00;QD=8.91;ReadPosRankSum=-8.420e-01;SOR=1.022	GT:AD:DP:GQ:PGT:PID:PL	0/0:1,0:1:3:.:.:0,3,13	0/1:2,3:5:72:0|1:70056_A_G:72,0,75
NW_004764758.1	70061	.	G	C	44.54	PASS	AC=1;AF=0.25;AN=4;BaseQRankSum=-6.740e-01;ClippingRankSum=0.00;DP=5;ExcessHet=3.0103;FS=0.000;MLEAC=1;MLEAF=0.250;MQ=60.00;MQRankSum=0.00;QD=11.13;ReadPosRankSum=-1.383e+00;SOR=0.693	GT:AD:DP:GQ:PGT:PID:PL	0/0:1,0:1:3:.:.:0,3,13	0/1:2,2:4:72:0|1:70056_A_G:72,0,75
NW_004764758.1	77147	.	C	G	21.20	PASS	AC=2;AF=0.5;AN=4;DP=12;ExcessHet=3.0103;FS=0.000;MLEAC=2;MLEAF=1.00;MQ=60.00;QD=10.60;SOR=2.303	GT:AD:DP:GQ:PL	0/0:.:10:1	1/1:0,2:2:6:47,6,0
NW_004764758.1	149182	.	A	G	74.99	PASS	AC=1;AF=0.25;AN=4;BaseQRankSum=-1.383e+00;ClippingRankSum=0.00;DP=16;ExcessHet=3.0103;FS=7.782;MLEAC=1;MLEAF=0.500;MQ=51.96;MQRankSum=0.00;QD=12.50;ReadPosRankSum=-2.100e-01;SOR=3.590	GT:AD:DP:GQ:PL	0/0:.:10:1	0/1:1,5:6:7:101,0,7
NW_004764758.1	149222	.	G	A	85.20	PASS	AC=1;AF=0.25;AN=4;BaseQRankSum=1.15;ClippingRankSum=0.00;DP=14;ExcessHet=3.0103;FS=6.021;MLEAC=1;MLEAF=0.500;MQ=60.00;MQRankSum=0.00;QD=21.30;ReadPosRankSum=0.00;SOR=2.788	GT:AD:DP:GQ:PGT:PID:PL	0/0:.:10:1	0/1:1,3:4:35:0|1:149222_G_A:112,0,35
NW_004764758.1	149223	.	G	A	85.20	PASS	AC=1;AF=0.25;AN=4;BaseQRankSum=-3.190e-01;ClippingRankSum=0.00;DP=14;ExcessHet=3.0103;FS=6.021;MLEAC=1;MLEAF=0.500;MQ=60.00;MQRankSum=0.00;QD=21.30;ReadPosRankSum=0.00;SOR=2.788	GT:AD:DP:GQ:PGT:PID:PL	0/0:.:10:1	0/1:1,3:4:35:0|1:149222_G_A:112,0,35
NW_004764758.1	169942	.	C	G	248.19	PASS	AC=1;AF=0.25;AN=4;BaseQRankSum=-6.400e-01;ClippingRankSum=0.00;DP=35;ExcessHet=3.0103;FS=4.150;MLEAC=1;MLEAF=0.250;MQ=60.00;MQRankSum=0.00;QD=19.09;ReadPosRankSum=0.296;SOR=2.636	GT:AD:DP:GQ:PGT:PID:PL	0/0:22,0:22:46:.:.:0,46,488	0/1:5,8:13:99:0|1:169942_C_G:278,0,226
NW_004764758.1	169964	.	C	T	207.19	PASS	AC=1;AF=0.25;AN=4;BaseQRankSum=0.748;ClippingRankSum=0.00;DP=29;ExcessHet=3.0103;FS=0.000;MLEAC=1;MLEAF=0.250;MQ=60.00;MQRankSum=0.00;QD=18.84;ReadPosRankSum=0.880;SOR=0.859	GT:AD:DP:GQ:PGT:PID:PL	0/0:18,0:18:29:.:.:0,29,381	0/1:5,6:11:99:0|1:169942_C_G:237,0,327
NW_004764758.1	169985	.	G	A	168.33	PASS	AC=1;AF=0.25;AN=4;BaseQRankSum=-2.450e+00;ClippingRankSum=0.00;DP=21;ExcessHet=3.0103;FS=0.000;MLEAC=1;MLEAF=0.250;MQ=60.00;MQRankSum=0.00;QD=21.04;ReadPosRankSum=-1.718e+00;SOR=0.693	GT:AD:DP:GQ:PGT:PID:PL	0/0:13,0:13:16:.:.:0,16,265	0/1:4,4:8:99:0|1:169942_C_G:198,0,287
NW_004764758.1	170000	.	A	C	45.33	PASS	AC=1;AF=0.25;AN=4;BaseQRankSum=0.842;ClippingRankSum=0.00;DP=19;ExcessHet=3.0103;FS=0.000;MLEAC=1;MLEAF=0.250;MQ=60.00;MQRankSum=0.00;QD=9.07;ReadPosRankSum=-1.645e+00;SOR=0.446	GT:AD:DP:GQ:PGT:PID:PL	0/0:14,0:14:16:.:.:0,16,281	0/1:3,2:5:75:0|1:169942_C_G:75,0,228
NW_004764758.1	170234	.	G	A	210.28	PASS	AC=1;AF=0.25;AN=4;BaseQRankSum=2.82;ClippingRankSum=0.00;DP=18;ExcessHet=3.0103;FS=0.000;MLEAC=1;MLEAF=0.250;MQ=60.00;MQRankSum=0.00;QD=21.03;ReadPosRankSum=0.431;SOR=1.085	GT:AD:DP:GQ:PGT:PID:PL	0/0:8,0:8:18:.:.:0,18,270	0/1:4,6:10:99:0|1:170234_G_A:240,0,109
NW_004764758.1	170246	.	C	A	231.37	PASS	AC=1;AF=0.25;AN=4;BaseQRankSum=-3.490e-01;ClippingRankSum=0.00;DP=17;ExcessHet=3.0103;FS=0.000;MLEAC=1;MLEAF=0.250;MQ=60.00;MQRankSum=0.00;QD=21.03;ReadPosRankSum=0.932;SOR=1.270	GT:AD:DP:GQ:PGT:PID:PL	0/0:6,0:6:15:.:.:0,15,225	0/1:4,7:11:99:0|1:170234_G_A:261,0,113
NW_004764758.1	170567	.	T	G	126.20	PASS	AC=1;AF=0.25;AN=4;BaseQRankSum=-1.465e+00;ClippingRankSum=0.00;DP=17;ExcessHet=3.0103;FS=0.000;MLEAC=1;MLEAF=0.250;MQ=60.00;MQRankSum=0.00;QD=15.77;ReadPosRankSum=0.545;SOR=0.693	GT:AD:DP:GQ:PGT:PID:PL	0/0:9,0:9:27:.:.:0,27,204	0/1:4,4:8:99:0|1:170567_T_G:156,0,134
NW_004764758.1	170570	.	G	A	126.20	PASS	AC=1;AF=0.25;AN=4;BaseQRankSum=2.45;ClippingRankSum=0.00;DP=17;ExcessHet=3.0103;FS=0.000;MLEAC=1;MLEAF=0.250;MQ=60.00;MQRankSum=0.00;QD=15.77;ReadPosRankSum=0.697;SOR=0.693	GT:AD:DP:GQ:PGT:PID:PL	0/0:9,0:9:27:.:.:0,27,204	0/1:4,4:8:99:0|1:170567_T_G:156,0,134
NW_004764758.1	170624	.	T	C	77.19	PASS	AC=1;AF=0.25;AN=4;BaseQRankSum=-4.310e-01;ClippingRankSum=0.00;DP=23;ExcessHet=3.0103;FS=0.000;MLEAC=1;MLEAF=0.250;MQ=60.00;MQRankSum=0.00;QD=8.58;ReadPosRankSum=0.241;SOR=0.283	GT:AD:DP:GQ:PGT:PID:PL	0/0:14,0:14:39:.:.:0,39,585	0/1:6,3:9:99:0|1:170624_T_C:107,0,197
NW_004764758.1	170810	.	A	G	49.19	PASS	AC=1;AF=0.25;AN=4;BaseQRankSum=-9.920e-01;ClippingRankSum=0.00;DP=21;ExcessHet=3.0103;FS=0.000;MLEAC=1;MLEAF=0.250;MQ=60.00;MQRankSum=0.00;QD=6.15;ReadPosRankSum=0.566;SOR=0.368	GT:AD:DP:GQ:PGT:PID:PL	0/0:13,0:13:36:.:.:0,36,540	0/1:5,3:8:79:0|1:170810_A_G:79,0,166
NW_004764758.1	170813	.	C	T	49.20	PASS	AC=1;AF=0.25;AN=4;BaseQRankSum=0.967;ClippingRankSum=0.00;DP=18;ExcessHet=3.0103;FS=0.000;MLEAC=1;MLEAF=0.250;MQ=60.00;MQRankSum=0.00;QD=8.20;ReadPosRankSum=1.11;SOR=0.307	GT:AD:DP:GQ:PGT:PID:PL	0/0:12,0:12:27:.:.:0,27,405	0/1:4,2:6:79:0|1:170810_A_G:79,0,166
NW_004764758.1	174508	.	T	A	36.46	PASS	AC=1;AF=0.25;AN=4;BaseQRankSum=0.319;ClippingRankSum=0.00;DP=14;ExcessHet=3.0103;FS=6.021;MLEAC=1;MLEAF=0.500;MQ=53.67;MQRankSum=0.00;QD=9.12;ReadPosRankSum=1.15;SOR=2.788	GT:AD:DP:GQ:PL	0/0:.:10:1	0/1:1,3:4:12:63,0,12
NW_004764758.1	175285	.	C	G	58.95	PASS	AC=2;AF=0.5;AN=4;DP=5;ExcessHet=0.7918;FS=0.000;MLEAC=2;MLEAF=0.500;MQ=60.00;QD=29.48;SOR=0.693	GT:AD:DP:GQ:PGT:PID:PL	0/0:3,0:3:9:.:.:0,9,62	1/1:0,2:2:6:1|1:175248_A_T:90,6,0
NW_004764758.1	175292	.	G	A	58.95	PASS	AC=2;AF=0.5;AN=4;DP=5;ExcessHet=0.7918;FS=0.000;MLEAC=2;MLEAF=0.500;MQ=60.00;QD=29.48;SOR=0.693	GT:AD:DP:GQ:PGT:PID:PL	0/0:3,0:3:9:.:.:0,9,62	1/1:0,2:2:6:1|1:175248_A_T:90,6,0
NW_004764758.1	175857	.	GC	G	727.15	PASS	AC=1;AF=0.25;AN=4;BaseQRankSum=-9.780e-01;ClippingRankSum=0.00;DP=95;ExcessHet=3.0103;FS=0.000;MLEAC=1;MLEAF=0.250;MQ=60.00;MQRankSum=0.00;QD=17.31;ReadPosRankSum=2.36;SOR=1.259	GT:AD:DP:GQ:PL	0/0:53,0:53:93:0,93,1112	0/1:16,26:42:99:766,0,435
NW_004764758.1	175884	.	C	T	689.19	PASS	AC=1;AF=0.25;AN=4;BaseQRankSum=0.182;ClippingRankSum=0.00;DP=123;ExcessHet=3.0103;FS=0.000;MLEAC=1;MLEAF=0.250;MQ=60.00;MQRankSum=0.00;QD=11.68;ReadPosRankSum=-4.360e-01;SOR=0.557	GT:AD:DP:GQ:PL	0/0:64,0:64:97:0,97,1315	0/1:21,38:59:99:719,0,315
NW_004764758.1	175925	.	T	C	1074.19	PASS	AC=1;AF=0.25;AN=4;BaseQRankSum=-1.434e+00;ClippingRankSum=0.00;DP=128;ExcessHet=3.0103;FS=0.000;MLEAC=1;MLEAF=0.250;MQ=60.00;MQRankSum=0.00;QD=18.21;ReadPosRankSum=-5.760e-01;SOR=0.573	GT:AD:DP:GQ:PGT:PID:PL	0/0:69,0:69:88:.:.:0,88,1404	0/1:25,34:59:99:0|1:175925_T_C:1104,0,837
NW_004764758.1	175941	.	G	A	1077.19	PASS	AC=1;AF=0.25;AN=4;BaseQRankSum=-2.694e+00;ClippingRankSum=0.00;DP=133;ExcessHet=3.0103;FS=0.000;MLEAC=1;MLEAF=0.250;MQ=60.00;MQRankSum=0.00;QD=17.66;ReadPosRankSum=1.85;SOR=1.047	GT:AD:DP:GQ:PGT:PID:PL	0/0:72,0:72:98:.:.:0,98,1503	0/1:26,35:61:99:0|1:175925_T_C:1107,0,879
NW_004764758.1	175988	.	G	A	1545.19	PASS	AC=1;AF=0.25;AN=4;BaseQRankSum=6.49;ClippingRankSum=0.00;DP=133;ExcessHet=3.0103;FS=7.455;MLEAC=1;MLEAF=0.250;MQ=60.00;MQRankSum=0.00;QD=22.39;ReadPosRankSum=1.08;SOR=2.452	GT:AD:DP:GQ:PGT:PID:PL	0/0:64,0:64:99:.:.:0,103,1399	0/1:25,44:69:99:0|1:175988_G_A:1575,0,911
NW_004764758.1	176004	.	T	C	1729.19	PASS	AC=1;AF=0.25;AN=4;BaseQRankSum=-6.606e+00;ClippingRankSum=0.00;DP=135;ExcessHet=3.0103;FS=9.456;MLEAC=1;MLEAF=0.250;MQ=60.00;MQRankSum=0.00;QD=24.35;ReadPosRankSum=0.538;SOR=2.465	GT:AD:DP:GQ:PGT:PID:PL	0/0:64,0:64:99:.:.:0,103,1399	0/1:29,42:71:99:0|1:175988_G_A:1759,0,1146
NW_004764758.1	176025	.	C	T	1408.19	PASS	AC=1;AF=0.25;AN=4;BaseQRankSum=1.75;ClippingRankSum=0.00;DP=133;ExcessHet=3.0103;FS=5.323;MLEAC=1;MLEAF=0.250;MQ=60.00;MQRankSum=0.00;QD=20.41;ReadPosRankSum=-1.016e+00;SOR=1.708	GT:AD:DP:GQ:PGT:PID:PL	0/0:64,0:64:99:.:.:0,103,1399	0/1:33,36:69:99:0|1:175988_G_A:1438,0,1044
NW_004764758.1	176088	.	T	A	839.19	PASS	AC=1;AF=0.25;AN=4;BaseQRankSum=-7.397e+00;ClippingRankSum=0.00;DP=131;ExcessHet=3.0103;FS=8.159;MLEAC=1;MLEAF=0.250;MQ=60.00;MQRankSum=0.00;QD=12.53;ReadPosRankSum=1.14;SOR=2.535	GT:AD:DP:GQ:PL	0/0:64,0:64:99:0,103,1399	0/1:20,47:67:99:869,0,307
NW_004764758.1	177525	.	G	A	976.19	PASS	AC=1;AF=0.25;AN=4;BaseQRankSum=5.74;ClippingRankSum=0.00;DP=123;ExcessHet=3.0103;FS=0.000;MLEAC=1;MLEAF=0.250;MQ=60.00;MQRankSum=0.00;QD=14.79;ReadPosRankSum=0.037;SOR=1.151	GT:AD:DP:GQ:PL	0/0:57,0:57:99:0,107,1329	0/1:16,50:66:99:1006,0,133
NW_004764758.1	177606	.	T	C	931.19	PASS	AC=1;AF=0.25;AN=4;BaseQRankSum=-5.337e+00;ClippingRankSum=0.00;DP=111;ExcessHet=3.0103;FS=19.383;MLEAC=1;MLEAF=0.250;MQ=60.00;MQRankSum=0.00;QD=17.24;ReadPosRankSum=2.80;SOR=4.416	GT:AD:DP:GQ:PGT:PID:PL	0/0:57,0:57:99:.:.:0,107,1329	0/1:29,25:54:99:0|1:177606_T_C:961,0,1109
NW_004764758.1	177609	.	C	G	931.19	PASS	AC=1;AF=0.25;AN=4;BaseQRankSum=-7.051e+00;ClippingRankSum=0.00;DP=112;ExcessHet=3.0103;FS=16.344;MLEAC=1;MLEAF=0.250;MQ=60.00;MQRankSum=0.00;QD=16.93;ReadPosRankSum=2.69;SOR=4.299	GT:AD:DP:GQ:PGT:PID:PL	0/0:57,0:57:99:.:.:0,107,1329	0/1:28,27:55:99:0|1:177606_T_C:961,0,1109
NW_004764758.1	179453	.	T	G	743.19	PASS	AC=1;AF=0.25;AN=4;BaseQRankSum=3.73;ClippingRankSum=0.00;DP=65;ExcessHet=3.0103;FS=9.660;MLEAC=1;MLEAF=0.250;MQ=61.62;MQRankSum=2.21;QD=22.52;ReadPosRankSum=-5.250e-01;SOR=0.035	GT:AD:DP:GQ:PGT:PID:PL	0/0:32,0:32:71:.:.:0,71,671	0/1:15,18:33:99:0|1:179453_T_G:773,0,477
NW_004764758.1	179462	.	C	A	789.19	PASS	AC=1;AF=0.25;AN=4;BaseQRankSum=3.16;ClippingRankSum=0.00;DP=73;ExcessHet=3.0103;FS=8.587;MLEAC=1;MLEAF=0.250;MQ=61.41;MQRankSum=1.94;QD=20.77;ReadPosRankSum=-1.226e+00;SOR=0.061	GT:AD:DP:GQ:PGT:PID:PL	0/0:35,0:35:79:.:.:0,79,810	0/1:15,23:38:99:0|1:179453_T_G:819,0,472
NW_004764758.1	179556	.	A	G	428.19	PASS	AC=1;AF=0.25;AN=4;BaseQRankSum=0.146;ClippingRankSum=0.00;DP=78;ExcessHet=3.0103;FS=0.000;MLEAC=1;MLEAF=0.250;MQ=60.00;MQRankSum=0.00;QD=10.70;ReadPosRankSum=-1.240e+00;SOR=0.476	GT:AD:DP:GQ:PL	0/0:38,0:38:99:0,102,981	0/1:15,25:40:99:458,0,222
NW_004764758.1	180199	.	A	C	64.17	PASS	AC=2;AF=0.5;AN=4;DP=12;ExcessHet=3.0103;FS=0.000;MLEAC=2;MLEAF=1.00;MQ=34.64;QD=32.08;SOR=2.303	GT:AD:DP:GQ:PGT:PID:PL	0/0:.:10:1	1/1:0,2:2:6:1|1:180199_A_C:90,6,0
NW_004764758.1	180201	.	A	G	64.39	PASS	AC=2;AF=0.5;AN=4;DP=6;ExcessHet=3.0103;FS=0.000;MLEAC=3;MLEAF=0.750;MQ=60.00;QD=32.19;SOR=2.303	GT:AD:DP:GQ:PGT:PID:PL	0/0:4,0:4:0:.:.:0,0,5	1/1:0,2:2:6:1|1:180199_A_C:90,6,0
NW_004764758.1	183649	.	A	T	43.17	PASS	AC=2;AF=0.5;AN=4;DP=11;ExcessHet=3.0103;FS=0.000;MLEAC=2;MLEAF=1.00;MQ=60.00;QD=29.96;SOR=1.609	GT:AD:DP:GQ:PGT:PID:PL	0/0:.:10:1	1/1:0,1:1:6:1|1:183645_G_GT:69,6,0
NW_004764758.1	183659	.	T	A	43.17	PASS	AC=2;AF=0.5;AN=4;DP=12;ExcessHet=3.0103;FS=0.000;MLEAC=2;MLEAF=1.00;MQ=60.00;QD=21.59;SOR=2.303	GT:AD:DP:GQ:PGT:PID:PL	0/0:.:10:1	1/1:0,2:2:6:1|1:183645_G_GT:69,6,0
NW_004764758.1	186780	.	T	G	20	PASS	AC=2;AF=0.5;AN=4;DP=11;ExcessHet=3.0103;FS=0.000;MLEAC=2;MLEAF=1.00;MQ=42.43;QD=20.00;SOR=1.609	GT:AD:DP:GQ:PGT:PID:PL	1/1:0,1:1:3:1|1:186780_T_G:45,3,0	0/0:.:10:1
NW_004764758.1	186786	.	C	A	20	PASS	AC=2;AF=0.5;AN=4;DP=11;ExcessHet=3.0103;FS=0.000;MLEAC=2;MLEAF=1.00;MQ=42.43;QD=20.00;SOR=1.609	GT:AD:DP:GQ:PGT:PID:PL	1/1:0,1:1:3:1|1:186780_T_G:45,3,0	0/0:.:10:1
NW_004764758.1	187073	.	G	T	39.29	PASS	AC=2;AF=0.5;AN=4;DP=3;ExcessHet=0.7918;FS=0.000;MLEAC=3;MLEAF=0.750;MQ=60.00;QD=19.65;SOR=2.303	GT:AD:DP:GQ:PGT:PID:PL	0/0:1,0:1:3:.:.:0,3,18	1/1:0,2:2:6:1|1:187073_G_T:68,6,0
NW_004764758.1	188115	.	A	G	1166.19	PASS	AC=1;AF=0.25;AN=4;BaseQRankSum=-1.288e+00;ClippingRankSum=0.00;DP=84;ExcessHet=3.0103;FS=0.000;MLEAC=1;MLEAF=0.250;MQ=60.00;MQRankSum=0.00;QD=27.77;ReadPosRankSum=0.846;SOR=2.303	GT:AD:DP:GQ:PGT:PID:PL	0/0:42,0:42:58:.:.:0,58,848	0/1:10,32:42:99:0|1:188115_A_G:1196,0,345
NW_004764758.1	188124	.	G	A	1075.19	PASS	AC=1;AF=0.25;AN=4;BaseQRankSum=5.35;ClippingRankSum=0.00;DP=77;ExcessHet=3.0103;FS=0.000;MLEAC=1;MLEAF=0.250;MQ=60.00;MQRankSum=0.00;QD=26.88;ReadPosRankSum=2.30;SOR=1.609	GT:AD:DP:GQ:PGT:PID:PL	0/0:37,0:37:36:.:.:0,36,751	0/1:13,27:40:99:0|1:188115_A_G:1105,0,419
NW_004764758.1	188273	.	A	C	909.19	PASS	AC=1;AF=0.25;AN=4;BaseQRankSum=-2.084e+00;ClippingRankSum=0.00;DP=62;ExcessHet=3.0103;FS=0.000;MLEAC=1;MLEAF=0.250;MQ=82.24;MQRankSum=0.00;QD=27.55;ReadPosRankSum=0.157;SOR=0.384	GT:AD:DP:GQ:PGT:PID:PL	0/0:27,2:29:39:.:.:0,39,623	0/1:10,23:33:99:0|1:188273_A_C:939,0,306
NW_004764758.1	188426	.	G	C	443.30	PASS	AC=1;AF=0.25;AN=4;BaseQRankSum=-3.066e+00;ClippingRankSum=0.00;DP=53;ExcessHet=3.0103;FS=0.000;MLEAC=1;MLEAF=0.250;MQ=77.22;MQRankSum=0.00;QD=13.85;ReadPosRankSum=1.43;SOR=0.730	GT:AD:DP:GQ:PL	0/0:19,2:21:17:0,17,407	0/1:7,25:32:69:473,0,69
NW_004764758.1	189324	.	C	A	43.71	PASS	AC=2;AF=0.5;AN=4;DP=4;ExcessHet=0.7918;FS=0.000;MLEAC=3;MLEAF=0.750;MQ=60.00;QD=14.57;SOR=1.179	GT:AD:DP:GQ:PL	0/0:1,0:1:3:0,3,14	1/1:0,3:3:9:73,9,0
NW_004764758.1	191516	.	G	GA	37.13	PASS	AC=2;AF=0.5;AN=4;DP=12;ExcessHet=3.0103;FS=0.000;MLEAC=2;MLEAF=1.00;MQ=60.00;QD=18.57;SOR=0.693	GT:AD:DP:GQ:PL	0/0:.:10:1	1/1:0,2:2:6:72,6,0
NW_004764758.1	192665	.	G	A	548.30	PASS	AC=1;AF=0.25;AN=4;BaseQRankSum=-2.770e-01;ClippingRankSum=0.00;DP=85;ExcessHet=3.0103;FS=0.000;MLEAC=1;MLEAF=0.250;MQ=60.00;MQRankSum=0.00;QD=13.71;ReadPosRankSum=1.56;SOR=2.191	GT:AD:DP:GQ:PL	0/0:45,0:45:17:0,17,850	0/1:10,30:40:99:578,0,102
NW_004764758.1	192707	.	A	AATG	244.18	PASS	AC=1;AF=0.25;AN=4;BaseQRankSum=0.585;ClippingRankSum=0.00;DP=51;ExcessHet=3.0103;FS=0.000;MLEAC=1;MLEAF=0.250;MQ=60.00;MQRankSum=0.00;QD=12.85;ReadPosRankSum=-2.474e+00;SOR=0.446	GT:AD:DP:GQ:PL	0/0:32,0:32:22:0,22,645	0/1:11,8:19:99:283,0,418
NW_004764758.1	193962	.	G	T	20.26	PASS	AC=2;AF=0.5;AN=4;DP=3;ExcessHet=0.7918;FS=0.000;MLEAC=3;MLEAF=0.750;MQ=60.00;QD=10.13;SOR=0.693	GT:AD:DP:GQ:PL	0/0:1,0:1:3:0,3,22	1/1:0,2:2:6:49,6,0
NW_004764758.1	196369	.	A	T	32.71	PASS	AC=2;AF=0.5;AN=4;DP=13;ExcessHet=3.0103;FS=0.000;MLEAC=2;MLEAF=1.00;MQ=60.00;QD=10.90;SOR=2.833	GT:AD:DP:GQ:PL	0/0:.:10:1	1/1:0,3:3:9:59,9,0
NW_004764758.1	196403	.	TGAC	T	99.67	PASS	AC=2;AF=0.5;AN=4;DP=13;ExcessHet=3.0103;FS=0.000;MLEAC=2;MLEAF=1.00;MQ=60.00;QD=33.22;SOR=2.833	GT:AD:DP:GQ:PL	0/0:.:10:1	1/1:0,3:3:9:135,9,0
NW_004764758.1	196735	.	G	T	44.71	PASS	AC=2;AF=0.5;AN=4;DP=13;ExcessHet=3.0103;FS=0.000;MLEAC=2;MLEAF=1.00;MQ=60.00;QD=14.90;SOR=2.833	GT:AD:DP:GQ:PL	0/0:.:10:1	1/1:0,3:3:9:71,9,0
NW_004764758.1	196954	.	G	T	23.19	PASS	AC=2;AF=0.5;AN=4;DP=12;ExcessHet=3.0103;FS=0.000;MLEAC=2;MLEAF=1.00;MQ=60.00;QD=11.60;SOR=2.303	GT:AD:DP:GQ:PL	0/0:.:10:1	1/1:0,2:2:6:49,6,0
NW_004764758.1	196968	.	A	C	21.20	PASS	AC=2;AF=0.5;AN=4;DP=12;ExcessHet=3.0103;FS=0.000;MLEAC=2;MLEAF=1.00;MQ=60.00;QD=10.60;SOR=2.303	GT:AD:DP:GQ:PL	0/0:.:10:1	1/1:0,2:2:6:47,6,0
NW_004764758.1	200954	.	T	A	21.20	PASS	AC=2;AF=0.5;AN=4;DP=12;ExcessHet=3.0103;FS=0.000;MLEAC=2;MLEAF=1.00;MQ=60.00;QD=10.60;SOR=2.303	GT:AD:DP:GQ:PL	0/0:.:10:1	1/1:0,2:2:6:47,6,0
NW_004764758.1	200988	.	C	A	23.19	PASS	AC=2;AF=0.5;AN=4;DP=12;ExcessHet=3.0103;FS=0.000;MLEAC=2;MLEAF=1.00;MQ=60.00;QD=11.60;SOR=2.303	GT:AD:DP:GQ:PL	0/0:.:10:1	1/1:0,2:2:6:49,6,0
NW_004764758.1	203103	.	C	T	21.20	PASS	AC=2;AF=0.5;AN=4;DP=12;ExcessHet=3.0103;FS=0.000;MLEAC=2;MLEAF=1.00;MQ=60.00;QD=10.60;SOR=2.303	GT:AD:DP:GQ:PL	0/0:.:10:1	1/1:0,2:2:6:47,6,0
NW_004764758.1	203147	.	G	A	23.19	PASS	AC=2;AF=0.5;AN=4;DP=12;ExcessHet=3.0103;FS=0.000;MLEAC=2;MLEAF=1.00;MQ=60.00;QD=11.60;SOR=2.303	GT:AD:DP:GQ:PL	0/0:.:10:1	1/1:0,2:2:6:49,6,0
NW_004764758.1	209318	.	G	A	59.25	PASS	AC=1;AF=0.25;AN=4;BaseQRankSum=1.28;ClippingRankSum=0.00;DP=8;ExcessHet=3.0103;FS=6.990;MLEAC=2;MLEAF=0.500;MQ=60.00;MQRankSum=0.00;QD=11.85;ReadPosRankSum=-2.530e-01;SOR=3.229	GT:AD:DP:GQ:PL	0/0:3,0:3:0:0,0,23	0/1:1,4:5:8:85,0,8
NW_004764758.1	219004	.	G	A	20	PASS	AC=2;AF=0.5;AN=4;DP=11;ExcessHet=3.0103;FS=0.000;MLEAC=2;MLEAF=1.00;MQ=42.43;QD=20.00;SOR=1.609	GT:AD:DP:GQ:PGT:PID:PL	0/0:.:10:1	1/1:0,1:1:3:1|1:219004_G_A:45,3,0
NW_004764758.1	219013	.	G	A	20	PASS	AC=2;AF=0.5;AN=4;DP=11;ExcessHet=3.0103;FS=0.000;MLEAC=2;MLEAF=1.00;MQ=34.64;QD=20.00;SOR=1.609	GT:AD:DP:GQ:PGT:PID:PL	0/0:.:10:1	1/1:0,1:1:3:1|1:219004_G_A:45,3,0
NW_004764758.1	219094	.	T	A	63.44	PASS	AC=2;AF=0.5;AN=4;DP=6;ExcessHet=0.7918;FS=0.000;MLEAC=2;MLEAF=0.500;MQ=60.00;QD=15.86;SOR=3.258	GT:AD:DP:GQ:PL	0/0:2,0:2:6:0,6,47	1/1:0,4:4:12:95,12,0
NW_004764758.1	219199	.	G	A	103.79	PASS	AC=3;AF=0.75;AN=4;BaseQRankSum=0.00;ClippingRankSum=0.00;DP=7;ExcessHet=3.0103;FS=0.000;MLEAC=3;MLEAF=0.750;MQ=60.00;MQRankSum=0.00;QD=14.83;ReadPosRankSum=0.00;SOR=2.584	GT:AD:DP:GQ:PL	0/1:1,2:3:15:38,0,15	1/1:0,4:4:12:95,12,0
NW_004764758.1	219470	.	A	C	52.28	PASS	AC=1;AF=0.25;AN=4;BaseQRankSum=-1.150e+00;ClippingRankSum=0.00;DP=10;ExcessHet=3.0103;FS=0.000;MLEAC=1;MLEAF=0.250;MQ=60.00;MQRankSum=0.00;QD=13.07;ReadPosRankSum=1.15;SOR=1.609	GT:AD:DP:GQ:PGT:PID:PL	0/1:1,3:4:34:0|1:219470_A_C:82,0,34	0/0:6,0:6:18:.:.:0,18,134
NW_004764758.1	219477	.	T	C	55.87	PASS	AC=1;AF=0.25;AN=4;BaseQRankSum=1.65;ClippingRankSum=0.00;DP=12;ExcessHet=3.0103;FS=0.000;MLEAC=2;MLEAF=0.500;MQ=60.00;MQRankSum=0.00;QD=11.17;ReadPosRankSum=1.65;SOR=1.022	GT:AD:DP:GQ:PGT:PID:PL	0/1:2,3:5:34:0|1:219470_A_C:82,0,34	0/0:7,0:7:0:.:.:0,0,119
NW_004764758.1	219621	.	G	GAC	93.40	PASS	AC=1;AF=0.25;AN=4;BaseQRankSum=0.00;ClippingRankSum=0.00;DP=10;ExcessHet=3.0103;FS=0.000;MLEAC=1;MLEAF=0.250;MQ=60.00;MQRankSum=0.00;QD=15.57;ReadPosRankSum=0.00;SOR=1.329	GT:AD:DP:GQ:PL	0/1:2,4:6:55:131,0,55	0/0:4,0:4:6:0,6,90
NW_004764758.1	219685	.	A	T	22.05	PASS	AC=2;AF=0.5;AN=4;DP=9;ExcessHet=3.0103;FS=0.000;MLEAC=3;MLEAF=0.750;MQ=60.00;QD=11.02;SOR=2.303	GT:AD:DP:GQ:PL	1/1:0,2:2:6:49,6,0	0/0:7,0:7:0:0,0,124
NW_004764758.1	219725	.	TAAA	T	74.67	PASS	AC=2;AF=0.5;AN=4;DP=13;ExcessHet=3.0103;FS=0.000;MLEAC=2;MLEAF=1.00;MQ=60.00;QD=24.89;SOR=1.179	GT:AD:DP:GQ:PL	0/0:.:10:1	1/1:0,3:3:9:110,9,0
NW_004764758.1	222209	.	T	C	53.46	PASS	AC=2;AF=0.5;AN=4;DP=14;ExcessHet=3.0103;FS=0.000;MLEAC=2;MLEAF=1.00;MQ=60.00;QD=13.37;SOR=3.258	GT:AD:DP:GQ:PL	0/0:.:10:1	1/1:0,4:4:12:80,12,0
NW_004764758.1	223809	.	C	T	41.95	PASS	AC=2;AF=0.5;AN=4;DP=5;ExcessHet=0.7918;FS=0.000;MLEAC=2;MLEAF=0.500;MQ=60.00;QD=13.98;SOR=1.179	GT:AD:DP:GQ:PL	1/1:0,3:3:9:73,9,0	0/0:2,0:2:6:0,6,40
NW_004764758.1	224524	.	A	C	521.42	PASS	AC=2;AF=0.5;AN=4;DP=41;ExcessHet=0.7918;FS=0.000;MLEAC=2;MLEAF=0.500;MQ=60.00;QD=20.05;SOR=6.593	GT:AD:DP:GQ:PL	0/0:15,0:15:36:0,36,540	1/1:0,26:26:76:556,76,0
NW_004764758.1	224632	.	C	G	24.22	PASS	AC=2;AF=0.5;AN=4;DP=12;ExcessHet=3.0103;FS=0.000;MLEAC=2;MLEAF=1.00;MQ=60.00;QD=12.11;SOR=2.303	GT:AD:DP:GQ:PL	0/0:.:10:1	1/1:0,2:2:6:47,6,0
NW_004764758.1	225053	.	C	T	608.19	PASS	AC=1;AF=0.25;AN=4;BaseQRankSum=4.56;ClippingRankSum=0.00;DP=78;ExcessHet=3.0103;FS=0.000;MLEAC=1;MLEAF=0.250;MQ=81.77;MQRankSum=0.00;QD=14.48;ReadPosRankSum=-1.471e+00;SOR=0.512	GT:AD:DP:GQ:PL	0/0:33,3:36:34:0,34,655	0/1:10,32:42:99:638,0,102
NW_004764758.1	225592	.	A	G	67.71	PASS	AC=2;AF=0.5;AN=4;DP=13;ExcessHet=3.0103;FS=0.000;MLEAC=2;MLEAF=1.00;MQ=60.00;QD=22.57;SOR=2.833	GT:AD:DP:GQ:PL	0/0:.:10:1	1/1:0,3:3:9:94,9,0
NW_004764758.1	225853	.	A	T	20.33	PASS	AC=2;AF=0.5;AN=4;DP=3;ExcessHet=0.7918;FS=0.000;MLEAC=3;MLEAF=0.750;MQ=60.00;QD=10.17;SOR=2.303	GT:AD:DP:GQ:PL	0/0:1,0:1:3:0,3,18	1/1:0,2:2:6:49,6,0
NW_004764758.1	226077	.	A	G	1319.19	PASS	AC=3;AF=0.75;AN=4;BaseQRankSum=0.031;ClippingRankSum=0.00;DP=105;ExcessHet=3.0103;FS=4.530;MLEAC=3;MLEAF=0.750;MQ=60.00;MQRankSum=0.00;QD=12.56;ReadPosRankSum=1.79;SOR=2.702	GT:AD:DP:GQ:PL	0/1:32,13:45:99:173,0,635	1/1:5,55:60:60:1176,60,0
NW_004764758.1	226305	.	T	C	1158.19	PASS	AC=3;AF=0.75;AN=4;BaseQRankSum=0.272;ClippingRankSum=0.00;DP=100;ExcessHet=3.0103;FS=0.000;MLEAC=3;MLEAF=0.750;MQ=60.00;MQRankSum=0.00;QD=11.58;ReadPosRankSum=0.905;SOR=1.225	GT:AD:DP:GQ:PL	1/1:2,45:47:51:980,51,0	0/1:37,16:53:99:208,0,727
NW_004764758.1	226470	.	A	G	868.19	PASS	AC=1;AF=0.25;AN=4;BaseQRankSum=-5.443e+00;ClippingRankSum=0.00;DP=129;ExcessHet=3.0103;FS=0.000;MLEAC=1;MLEAF=0.250;MQ=85.18;MQRankSum=0.00;QD=13.57;ReadPosRankSum=1.20;SOR=1.022	GT:AD:DP:GQ:PL	0/0:60,5:65:76:0,76,1381	0/1:18,46:64:99:898,0,252
NW_004764758.1	226536	.	T	C	799.87	PASS	AC=1;AF=0.25;AN=4;BaseQRankSum=-6.583e+00;ClippingRankSum=0.00;DP=123;ExcessHet=3.9794;FS=0.000;MLEAC=2;MLEAF=0.500;MQ=60.00;MQRankSum=0.00;QD=12.70;ReadPosRankSum=-3.100e-02;SOR=0.968	GT:AD:DP:GQ:PL	0/0:60,0:60:0:0,0,1109	0/1:17,46:63:99:826,0,239
NW_004764758.1	226566	.	T	C	877.19	PASS	AC=1;AF=0.25;AN=4;BaseQRankSum=-7.480e-01;ClippingRankSum=0.00;DP=127;ExcessHet=3.0103;FS=0.000;MLEAC=1;MLEAF=0.250;MQ=60.00;MQRankSum=0.00;QD=14.15;ReadPosRankSum=2.55;SOR=0.651	GT:AD:DP:GQ:PL	0/0:65,0:65:76:0,76,1320	0/1:15,47:62:99:907,0,180
NW_004764758.1	229159	.	A	G	302.37	PASS	AC=3;AF=0.75;AN=4;BaseQRankSum=-1.645e+00;ClippingRankSum=0.00;DP=10;ExcessHet=3.0103;FS=0.000;MLEAC=3;MLEAF=0.750;MQ=60.00;MQRankSum=0.00;QD=30.24;ReadPosRankSum=-5.240e-01;SOR=2.303	GT:AD:DP:GQ:PGT:PID:PL	1/1:0,5:5:15:1|1:229159_A_G:212,15,0	0/1:2,3:5:75:0|1:229159_A_G:120,0,75
NW_004764758.1	230768	.	G	A	35.50	PASS	AC=2;AF=0.5;AN=4;DP=11;ExcessHet=0.7918;FS=0.000;MLEAC=3;MLEAF=0.750;MQ=60.00;QD=8.87;SOR=3.258	GT:AD:DP:GQ:PL	0/0:7,0:7:4:0,4,120	1/1:0,4:4:11:66,11,0
NW_004764758.1	231152	.	G	T	139.72	PASS	AC=2;AF=0.5;AN=4;DP=13;ExcessHet=0.7918;FS=0.000;MLEAC=2;MLEAF=0.500;MQ=60.00;QD=19.96;SOR=4.174	GT:AD:DP:GQ:PL	1/1:0,7:7:21:174,21,0	0/0:6,0:6:18:0,18,133
NW_004764758.1	231188	.	A	G	196.59	PASS	AC=1;AF=0.25;AN=4;BaseQRankSum=-2.100e+00;ClippingRankSum=0.00;DP=15;ExcessHet=3.0103;FS=0.000;MLEAC=2;MLEAF=0.500;MQ=60.00;MQRankSum=0.00;QD=24.57;ReadPosRankSum=0.00;SOR=1.863	GT:AD:DP:GQ:PGT:PID:PL	0/0:7,0:7:0:.:.:0,0,124	0/1:2,6:8:5:0|1:231179_T_A:222,0,5
NW_004764758.1	231482	.	G	T	115.37	PASS	AC=1;AF=0.25;AN=4;BaseQRankSum=1.89;ClippingRankSum=0.00;DP=16;ExcessHet=3.0103;FS=0.000;MLEAC=1;MLEAF=0.250;MQ=60.00;MQRankSum=0.00;QD=11.54;ReadPosRankSum=-5.200e-02;SOR=1.609	GT:AD:DP:GQ:PL	0/0:6,0:6:15:0,15,225	0/1:3,7:10:41:145,0,41
NW_004764758.1	231527	.	T	C	22.05	PASS	AC=2;AF=0.5;AN=4;DP=8;ExcessHet=3.0103;FS=0.000;MLEAC=3;MLEAF=0.750;MQ=60.00;QD=11.02;SOR=2.303	GT:AD:DP:GQ:PL	1/1:0,2:2:6:49,6,0	0/0:6,0:6:0:0,0,106
NW_004764758.1	231653	.	A	G	121.44	PASS	AC=3;AF=0.75;AN=4;BaseQRankSum=-2.823e+00;ClippingRankSum=0.00;DP=12;ExcessHet=3.0103;FS=0.000;MLEAC=3;MLEAF=0.750;MQ=60.00;MQRankSum=0.00;QD=10.12;ReadPosRankSum=-1.068e+00;SOR=0.693	GT:AD:DP:GQ:PGT:PID:PL	1/1:0,2:2:6:.:.:45,6,0	0/1:6,4:10:99:0|1:231653_A_G:105,0,224
NW_004764758.1	231674	.	C	A	59.20	PASS	AC=1;AF=0.25;AN=4;BaseQRankSum=-1.345e+00;ClippingRankSum=0.00;DP=18;ExcessHet=3.0103;FS=0.000;MLEAC=1;MLEAF=0.500;MQ=60.00;MQRankSum=0.00;QD=7.40;ReadPosRankSum=1.24;SOR=0.169	GT:AD:DP:GQ:PGT:PID:PL	0/0:.:10:1	0/1:6,2:8:86:0|1:231653_A_G:86,0,243
NW_004764758.1	231689	.	A	T	66.20	PASS	AC=1;AF=0.25;AN=4;BaseQRankSum=-2.189e+00;ClippingRankSum=0.00;DP=17;ExcessHet=3.0103;FS=0.000;MLEAC=1;MLEAF=0.500;MQ=60.00;MQRankSum=0.00;QD=9.46;ReadPosRankSum=0.842;SOR=0.495	GT:AD:DP:GQ:PGT:PID:PL	0/0:.:10:1	0/1:4,3:7:93:0|1:231653_A_G:93,0,159
NW_004764758.1	231788	.	G	A	134.44	PASS	AC=2;AF=0.5;AN=4;BaseQRankSum=-1.400e-01;ClippingRankSum=0.00;DP=17;ExcessHet=0.7918;FS=0.000;MLEAC=1;MLEAF=0.250;MQ=60.00;MQRankSum=0.00;QD=14.94;ReadPosRankSum=-9.670e-01;SOR=3.056	GT:AD:DP:GQ:PL	0/0:8,0:8:24:0,24,178	1/1:1,8:9:3:165,3,0
NW_004764758.1	231860	.	G	A	47.67	PASS	AC=1;AF=0.25;AN=4;BaseQRankSum=-1.282e+00;ClippingRankSum=0.00;DP=7;ExcessHet=3.0103;FS=0.000;MLEAC=1;MLEAF=0.250;MQ=60.00;MQRankSum=0.00;QD=9.53;ReadPosRankSum=0.00;SOR=1.981	GT:AD:DP:GQ:PL	0/1:1,4:5:9:76,0,9	0/0:2,0:2:6:0,6,47
NW_004764758.1	231940	.	G	A	49.71	PASS	AC=1;AF=0.25;AN=4;BaseQRankSum=-1.282e+00;ClippingRankSum=0.00;DP=15;ExcessHet=3.0103;FS=0.000;MLEAC=1;MLEAF=0.500;MQ=44.72;MQRankSum=0.00;QD=9.94;ReadPosRankSum=1.28;SOR=1.981	GT:AD:DP:GQ:PL	0/1:1,4:5:9:76,0,9	0/0:.:10:1
NW_004764758.1	232452	.	A	G	58.63	PASS	AC=3;AF=0.75;AN=4;BaseQRankSum=-1.981e+00;ClippingRankSum=0.00;DP=11;ExcessHet=3.0103;FS=0.000;MLEAC=3;MLEAF=0.750;MQ=60.00;MQRankSum=0.00;QD=5.33;ReadPosRankSum=1.31;SOR=0.859	GT:AD:DP:GQ:PL	1/1:0,4:4:11:64,11,0	0/1:5,2:7:24:24,0,104
NW_004764758.1	232606	.	G	A	22.08	PASS	AC=2;AF=0.5;AN=4;DP=5;ExcessHet=3.0103;FS=0.000;MLEAC=3;MLEAF=0.750;MQ=60.00;QD=11.04;SOR=2.303	GT:AD:DP:GQ:PL	1/1:0,2:2:6:49,6,0	0/0:3,0:3:0:0,0,22
NW_004764758.1	232630	.	C	T	29.87	PASS	AC=1;AF=0.25;AN=4;BaseQRankSum=-4.310e-01;ClippingRankSum=0.00;DP=6;ExcessHet=3.0103;FS=0.000;MLEAC=1;MLEAF=0.250;MQ=60.00;MQRankSum=0.00;QD=9.96;ReadPosRankSum=-4.310e-01;SOR=1.179	GT:AD:DP:GQ:PGT:PID:PL	0/0:3,0:3:9:.:.:0,9,60	0/1:1,2:3:36:0|1:232624_T_C:59,0,36
NW_004764758.1	232660	.	A	G	117.37	PASS	AC=3;AF=0.75;AN=4;BaseQRankSum=-1.383e+00;ClippingRankSum=0.00;DP=9;ExcessHet=3.0103;FS=0.000;MLEAC=3;MLEAF=0.750;MQ=60.00;MQRankSum=0.00;QD=13.04;ReadPosRankSum=0.00;SOR=2.093	GT:AD:DP:GQ:PL	1/1:0,5:5:15:114,15,0	0/1:2,2:4:33:33,0,37
NW_004764758.1	232696	.	T	A	119.54	PASS	AC=3;AF=0.75;AN=4;BaseQRankSum=-7.920e-01;ClippingRankSum=0.00;DP=11;ExcessHet=3.0103;FS=0.000;MLEAC=3;MLEAF=0.750;MQ=60.00;MQRankSum=0.00;QD=10.87;ReadPosRankSum=-3.280e-01;SOR=1.270	GT:AD:DP:GQ:PL	1/1:0,4:4:12:97,12,0	0/1:4,3:7:52:52,0,139
NW_004764758.1	232713	.	G	A	67.54	PASS	AC=1;AF=0.25;AN=4;BaseQRankSum=2.37;ClippingRankSum=0.00;DP=12;ExcessHet=3.0103;FS=0.000;MLEAC=1;MLEAF=0.250;MQ=60.00;MQRankSum=0.00;QD=8.44;ReadPosRankSum=-6.190e-01;SOR=1.179	GT:AD:DP:GQ:PL	0/0:4,0:4:12:0,12,91	0/1:3,5:8:97:97,0,110
NW_004764758.1	232825	.	T	G	87.33	PASS	AC=2;AF=0.5;AN=4;DP=15;ExcessHet=3.0103;FS=0.000;MLEAC=2;MLEAF=1.00;MQ=54.77;QD=17.47;SOR=3.611	GT:AD:DP:GQ:PL	1/1:0,5:5:15:114,15,0	0/0:.:10:1
NW_004764758.1	232855	.	A	T	71.46	PASS	AC=2;AF=0.5;AN=4;DP=14;ExcessHet=3.0103;FS=0.000;MLEAC=2;MLEAF=1.00;MQ=53.67;QD=17.87;SOR=3.258	GT:AD:DP:GQ:PL	1/1:0,4:4:12:98,12,0	0/0:.:10:1
NW_004764758.1	233251	.	A	G	121.37	PASS	AC=3;AF=0.75;AN=4;BaseQRankSum=0.674;ClippingRankSum=0.00;DP=9;ExcessHet=3.0103;FS=0.000;MLEAC=3;MLEAF=0.750;MQ=60.00;MQRankSum=0.00;QD=13.49;ReadPosRankSum=0.00;SOR=2.093	GT:AD:DP:GQ:PL	1/1:0,5:5:15:117,15,0	0/1:2,2:4:33:34,0,33
NW_004764758.1	233858	.	T	G	44.71	PASS	AC=2;AF=0.5;AN=4;DP=13;ExcessHet=3.0103;FS=0.000;MLEAC=2;MLEAF=1.00;MQ=55.00;QD=14.90;SOR=2.833	GT:AD:DP:GQ:PL	1/1:0,3:3:9:71,9,0	0/0:.:10:1
NW_004764758.1	234037	.	A	G	64.17	PASS	AC=2;AF=0.5;AN=4;DP=12;ExcessHet=3.0103;FS=0.000;MLEAC=2;MLEAF=1.00;MQ=60.00;QD=32.08;SOR=2.303	GT:AD:DP:GQ:PGT:PID:PL	1/1:0,2:2:6:1|1:234037_A_G:90,6,0	0/0:.:10:1
NW_004764758.1	234043	.	G	T	64.17	PASS	AC=2;AF=0.5;AN=4;DP=12;ExcessHet=3.0103;FS=0.000;MLEAC=2;MLEAF=1.00;MQ=60.00;QD=32.08;SOR=2.303	GT:AD:DP:GQ:PGT:PID:PL	1/1:0,2:2:6:1|1:234037_A_G:90,6,0	0/0:.:10:1
NW_004764758.1	234089	.	G	T	23.19	PASS	AC=2;AF=0.5;AN=4;DP=12;ExcessHet=3.0103;FS=0.000;MLEAC=2;MLEAF=1.00;MQ=60.00;QD=11.60;SOR=2.303	GT:AD:DP:GQ:PL	1/1:0,2:2:6:49,6,0	0/0:.:10:1
NW_004764758.1	235498	.	G	A	41.47	PASS	AC=2;AF=0.5;AN=4;DP=3;ExcessHet=0.7918;FS=0.000;MLEAC=3;MLEAF=0.750;MQ=60.00;QD=20.73;SOR=2.303	GT:AD:DP:GQ:PGT:PID:PL	0/0:1,0:1:3:.:.:0,3,14	1/1:0,2:2:6:1|1:235474_T_A:70,6,0
NW_004764758.1	237550	.	G	A	23.19	PASS	AC=2;AF=0.5;AN=4;DP=12;ExcessHet=3.0103;FS=0.000;MLEAC=2;MLEAF=1.00;MQ=60.00;QD=11.60;SOR=2.303	GT:AD:DP:GQ:PL	0/0:.:10:1	1/1:0,2:2:6:49,6,0
NW_004764758.1	239382	.	A	T	23.19	PASS	AC=2;AF=0.5;AN=4;DP=12;ExcessHet=3.0103;FS=0.000;MLEAC=2;MLEAF=1.00;MQ=60.00;QD=11.60;SOR=0.693	GT:AD:DP:GQ:PL	0/0:.:10:1	1/1:0,2:2:6:49,6,0
NW_004764758.1	239893	.	A	G	64.17	PASS	AC=2;AF=0.5;AN=4;DP=12;ExcessHet=3.0103;FS=0.000;MLEAC=2;MLEAF=1.00;MQ=48.99;QD=32.08;SOR=2.303	GT:AD:DP:GQ:PGT:PID:PL	1/1:0,2:2:6:1|1:239893_A_G:90,6,0	0/0:.:10:1
NW_004764758.1	239917	.	C	T	86.71	PASS	AC=2;AF=0.5;AN=4;DP=13;ExcessHet=3.0103;FS=0.000;MLEAC=2;MLEAF=1.00;MQ=51.96;QD=28.90;SOR=2.833	GT:AD:DP:GQ:PGT:PID:PL	1/1:0,3:3:9:1|1:239893_A_G:113,9,0	0/0:.:10:1
NW_004764758.1	239946	.	C	T	41.71	PASS	AC=2;AF=0.5;AN=4;DP=13;ExcessHet=3.0103;FS=0.000;MLEAC=2;MLEAF=1.00;MQ=60.00;QD=13.90;SOR=2.833	GT:AD:DP:GQ:PL	1/1:0,3:3:9:68,9,0	0/0:.:10:1
NW_004764758.1	240223	.	G	C	43.30	PASS	AC=2;AF=0.5;AN=4;DP=10;ExcessHet=3.0103;FS=0.000;MLEAC=3;MLEAF=0.750;MQ=60.00;QD=14.43;SOR=2.833	GT:AD:DP:GQ:PL	1/1:0,3:3:9:71,9,0	0/0:7,0:7:0:0,0,67
NW_004764758.1	240298	.	T	TTAC	148.23	PASS	AC=2;AF=0.5;AN=4;DP=15;ExcessHet=3.0103;FS=0.000;MLEAC=2;MLEAF=1.00;MQ=40.00;QD=29.65;SOR=3.611	GT:AD:DP:GQ:PL	0/0:.:10:1	1/1:0,5:5:18:184,18,0
NW_004764758.1	240623	.	G	T	429.19	PASS	AC=1;AF=0.25;AN=4;BaseQRankSum=4.87;ClippingRankSum=0.00;DP=58;ExcessHet=3.0103;FS=0.000;MLEAC=1;MLEAF=0.250;MQ=61.84;MQRankSum=1.40;QD=14.80;ReadPosRankSum=-1.659e+00;SOR=2.226	GT:AD:DP:GQ:PL	0/0:29,0:29:37:0,37,570	0/1:7,22:29:72:459,0,72
NW_004764758.1	240743	.	A	T	848.19	PASS	AC=3;AF=0.75;AN=4;BaseQRankSum=0.619;ClippingRankSum=0.00;DP=74;ExcessHet=3.0103;FS=0.000;MLEAC=3;MLEAF=0.750;MQ=60.00;MQRankSum=0.00;QD=11.46;ReadPosRankSum=-2.380e-01;SOR=1.134	GT:AD:DP:GQ:PL	1/1:1,35:36:83:778,83,0	0/1:29,9:38:99:100,0,560
NW_004764758.1	240764	.	C	T	898.19	PASS	AC=3;AF=0.75;AN=4;BaseQRankSum=0.363;ClippingRankSum=0.00;DP=79;ExcessHet=3.0103;FS=0.000;MLEAC=3;MLEAF=0.750;MQ=60.00;MQRankSum=0.00;QD=11.37;ReadPosRankSum=0.407;SOR=0.410	GT:AD:DP:GQ:PL	1/1:2,37:39:68:807,68,0	0/1:30,10:40:99:121,0,603
NW_004764758.1	242727	.	A	G	1190.19	PASS	AC=1;AF=0.25;AN=4;BaseQRankSum=5.15;ClippingRankSum=0.00;DP=77;ExcessHet=3.0103;FS=3.680;MLEAC=1;MLEAF=0.250;MQ=81.24;MQRankSum=0.00;QD=28.34;ReadPosRankSum=1.43;SOR=0.126	GT:AD:DP:GQ:PGT:PID:PL	0/0:32,3:35:33:.:.:0,33,658	0/1:12,30:42:99:0|1:242661_C_T:1220,0,383
NW_004764758.1	242874	.	T	G	390.80	PASS	AC=1;AF=0.25;AN=4;BaseQRankSum=-3.968e+00;ClippingRankSum=0.00;DP=61;ExcessHet=1.5490;FS=0.000;MLEAC=1;MLEAF=0.250;MQ=91.90;MQRankSum=0.00;QD=15.03;ReadPosRankSum=1.49;SOR=0.495	GT:AD:DP:GQ:PL	0/1:3,23:26:0:419,0,0	0/0:31,4:35:13:0,13,629
NW_004764758.1	242970	.	G	C	395.20	PASS	AC=1;AF=0.25;AN=4;BaseQRankSum=1.38;ClippingRankSum=0.00;DP=51;ExcessHet=3.0103;FS=0.000;MLEAC=1;MLEAF=0.250;MQ=60.00;MQRankSum=0.00;QD=15.81;ReadPosRankSum=0.747;SOR=3.014	GT:AD:DP:GQ:PL	0/0:26,0:26:57:0,57,618	0/1:4,21:25:19:425,0,19
NW_004764758.1	243690	.	T	G	241.02	PASS	AC=1;AF=0.25;AN=4;BaseQRankSum=-3.149e+00;ClippingRankSum=0.00;DP=39;ExcessHet=3.0103;FS=0.000;MLEAC=1;MLEAF=0.250;MQ=60.00;MQRankSum=0.00;QD=15.06;ReadPosRankSum=1.70;SOR=3.258	GT:AD:DP:GQ:PL	0/1:2,14:16:2:270,0,2	0/0:23,0:23:48:0,48,720
NW_004764758.1	243726	.	A	C	444.34	PASS	AC=2;AF=0.5;AN=4;BaseQRankSum=-6.710e-01;ClippingRankSum=0.00;DP=49;ExcessHet=0.7918;FS=0.000;MLEAC=2;MLEAF=0.500;MQ=60.00;MQRankSum=0.00;QD=15.87;ReadPosRankSum=0.780;SOR=2.376	GT:AD:DP:GQ:PL	0/0:21,0:21:39:0,39,442	1/1:3,25:28:11:478,11,0
NW_004764758.1	243783	.	T	C	345.20	PASS	AC=3;AF=0.75;AN=4;BaseQRankSum=-3.500e-02;ClippingRankSum=0.00;DP=45;ExcessHet=3.0103;FS=0.000;MLEAC=3;MLEAF=0.750;MQ=60.00;MQRankSum=0.00;QD=7.67;ReadPosRankSum=1.15;SOR=0.573	GT:AD:DP:GQ:PL	1/1:1,16:17:26:342,26,0	0/1:23,5:28:33:33,0,832
NW_004764758.1	243789	.	A	G	322.44	PASS	AC=1;AF=0.25;AN=4;BaseQRankSum=-8.160e-01;ClippingRankSum=0.00;DP=42;ExcessHet=3.0103;FS=0.000;MLEAC=1;MLEAF=0.250;MQ=60.00;MQRankSum=0.00;QD=12.90;ReadPosRankSum=1.23;SOR=2.584	GT:AD:DP:GQ:PL	0/0:17,0:17:6:0,6,318	0/1:5,20:25:99:351,0,125
NW_004764758.1	243858	.	G	A	253.82	PASS	AC=1;AF=0.25;AN=4;BaseQRankSum=-1.120e-01;ClippingRankSum=0.00;DP=36;ExcessHet=3.0103;FS=0.000;MLEAC=1;MLEAF=0.250;MQ=82.59;MQRankSum=0.00;QD=13.36;ReadPosRankSum=0.169;SOR=0.693	GT:AD:DP:GQ:PL	0/0:15,2:17:3:0,3,314	0/1:3,16:19:7:281,0,7
NW_004764758.1	243894	.	G	A	393.10	PASS	AC=2;AF=0.5;AN=4;BaseQRankSum=-4.440e-01;ClippingRankSum=0.00;DP=32;ExcessHet=0.7918;FS=0.000;MLEAC=2;MLEAF=0.500;MQ=60.00;MQRankSum=0.00;QD=26.21;ReadPosRankSum=0.527;SOR=3.126	GT:AD:DP:GQ:PGT:PID:PL	0/0:17,0:17:51:.:.:0,51,387	1/1:2,13:15:8:1|1:243889_T_C:426,8,0
NW_004764758.1	244260	.	A	AT	175.23	PASS	AC=2;AF=0.5;AN=4;DP=16;ExcessHet=3.0103;FS=0.000;MLEAC=2;MLEAF=1.00;MQ=57.88;QD=29.20;SOR=3.912	GT:AD:DP:GQ:PGT:PID:PL	0/0:.:10:1	1/1:0,6:6:18:1|1:244220_CA_C:211,18,0
NW_004764758.1	244300	.	G	T	143.53	PASS	AC=2;AF=0.5;AN=4;DP=8;ExcessHet=0.7918;FS=0.000;MLEAC=3;MLEAF=0.750;MQ=65.90;QD=20.50;SOR=4.174	GT:AD:DP:GQ:PL	0/0:1,0:1:3:0,3,22	1/1:0,7:7:21:174,21,0
NW_004764758.1	246449	.	C	T	23.19	PASS	AC=2;AF=0.5;AN=4;DP=12;ExcessHet=3.0103;FS=0.000;MLEAC=2;MLEAF=1.00;MQ=60.00;QD=11.60;SOR=2.303	GT:AD:DP:GQ:PL	1/1:0,2:2:6:49,6,0	0/0:.:10:1
NW_004764758.1	246943	.	GA	G	214.16	PASS	AC=3;AF=0.75;AN=4;BaseQRankSum=0.00;ClippingRankSum=0.00;DP=22;ExcessHet=3.0103;FS=0.000;MLEAC=3;MLEAF=0.750;MQ=60.00;MQRankSum=0.00;QD=9.73;ReadPosRankSum=0.00;SOR=0.874	GT:AD:DP:GQ:PL	1/1:0,9:9:27:219,27,0	0/1:10,3:13:34:34,0,207
NW_004764758.1	247020	.	G	GTTT,C	1160.22	PASS	AC=2,2;AF=0.5,0.5;AN=4;BaseQRankSum=0.00;ClippingRankSum=0.00;DP=29;ExcessHet=3.0103;FS=0.000;MLEAC=2,2;MLEAF=0.500,0.500;MQ=60.00;MQRankSum=0.00;QD=29.76;ReadPosRankSum=-3.180e-01;SOR=3.912	GT:AD:DP:GQ:PGT:PID:PL	1/1:1,10,0:11:20:1|1:247009_A_T:410,20,0,413,30,423	2/2:0,0,18:18:54:.:.:777,777,777,54,54,0
NW_004764758.1	247292	.	G	A	1200.87	PASS	AC=1;AF=0.25;AN=4;BaseQRankSum=4.93;ClippingRankSum=0.00;DP=100;ExcessHet=3.9794;FS=0.000;MLEAC=2;MLEAF=0.500;MQ=60.00;MQRankSum=0.00;QD=26.11;ReadPosRankSum=1.84;SOR=0.900	GT:AD:DP:GQ:PGT:PID:PL	0/0:54,0:54:0:.:.:0,0,872	0/1:16,30:46:99:0|1:247292_G_A:1227,0,544
NW_004764758.1	247298	.	A	T	1200.87	PASS	AC=1;AF=0.25;AN=4;BaseQRankSum=-5.267e+00;ClippingRankSum=0.00;DP=103;ExcessHet=3.9794;FS=0.000;MLEAC=2;MLEAF=0.500;MQ=60.00;MQRankSum=0.00;QD=25.02;ReadPosRankSum=2.55;SOR=0.869	GT:AD:DP:GQ:PGT:PID:PL	0/0:55,0:55:0:.:.:0,0,955	0/1:17,31:48:99:0|1:247292_G_A:1227,0,541
NW_004764758.1	247480	.	G	A	613.87	PASS	AC=1;AF=0.25;AN=4;BaseQRankSum=5.67;ClippingRankSum=0.00;DP=101;ExcessHet=3.9794;FS=0.000;MLEAC=2;MLEAF=0.500;MQ=60.00;MQRankSum=0.00;QD=11.58;ReadPosRankSum=1.33;SOR=0.481	GT:AD:DP:GQ:PL	0/0:48,0:48:0:0,0,808	0/1:20,33:53:99:640,0,289
NW_004764758.1	250231	.	T	C	64.17	PASS	AC=2;AF=0.5;AN=4;DP=12;ExcessHet=3.0103;FS=0.000;MLEAC=2;MLEAF=1.00;MQ=60.00;QD=32.08;SOR=2.303	GT:AD:DP:GQ:PGT:PID:PL	0/0:.:10:1	1/1:0,2:2:6:1|1:250231_T_C:90,6,0
NW_004764758.1	250237	.	T	A	64.17	PASS	AC=2;AF=0.5;AN=4;DP=12;ExcessHet=3.0103;FS=0.000;MLEAC=2;MLEAF=1.00;MQ=60.00;QD=32.08;SOR=2.303	GT:AD:DP:GQ:PGT:PID:PL	0/0:.:10:1	1/1:0,2:2:6:1|1:250231_T_C:90,6,0
NW_004764758.1	250599	.	T	A	23.19	PASS	AC=2;AF=0.5;AN=4;DP=12;ExcessHet=3.0103;FS=0.000;MLEAC=2;MLEAF=1.00;MQ=60.00;QD=11.60;SOR=2.303	GT:AD:DP:GQ:PL	0/0:.:10:1	1/1:0,2:2:6:49,6,0
NW_004764758.1	250973	.	T	G	1032.19	PASS	AC=3;AF=0.75;AN=4;BaseQRankSum=-1.698e+00;ClippingRankSum=0.00;DP=83;ExcessHet=3.0103;FS=0.000;MLEAC=3;MLEAF=0.750;MQ=60.00;MQRankSum=0.00;QD=12.44;ReadPosRankSum=-1.390e-01;SOR=1.497	GT:AD:DP:GQ:PL	1/1:3,37:40:60:803,60,0	0/1:26,17:43:99:259,0,512
NW_004764758.1	251248	.	G	T	391.19	PASS	AC=1;AF=0.25;AN=4;BaseQRankSum=5.20;ClippingRankSum=0.00;DP=95;ExcessHet=3.0103;FS=0.000;MLEAC=1;MLEAF=0.250;MQ=60.00;MQRankSum=0.00;QD=8.15;ReadPosRankSum=-2.204e+00;SOR=0.422	GT:AD:DP:GQ:PGT:PID:PL	0/0:47,0:47:92:.:.:0,92,964	0/1:28,20:48:99:0|1:251248_G_T:421,0,1471
NW_004764758.1	251258	.	C	CTTT	296.15	PASS	AC=1;AF=0.25;AN=4;BaseQRankSum=0.152;ClippingRankSum=0.00;DP=89;ExcessHet=3.0103;FS=0.000;MLEAC=1;MLEAF=0.250;MQ=60.00;MQRankSum=0.00;QD=6.58;ReadPosRankSum=-2.189e+00;SOR=0.865	GT:AD:DP:GQ:PGT:PID:PL	0/0:44,0:44:99:.:.:0,100,1013	0/1:29,16:45:99:0|1:251248_G_T:335,0,1573
NW_004764758.1	251386	.	CT	C	482.98	PASS	AC=1;AF=0.25;AN=4;BaseQRankSum=1.40;ClippingRankSum=0.00;DP=48;ExcessHet=3.0103;FS=9.031;MLEAC=1;MLEAF=0.250;MQ=60.00;MQRankSum=0.00;QD=30.19;ReadPosRankSum=0.875;SOR=5.421	GT:AD:DP:GQ:PGT:PID:PL	0/1:2,14:16:2:0|1:251386_CT_C:521,0,2	0/0:32,0:32:33:.:.:0,33,495
NW_004764758.1	255486	.	T	C	395.54	PASS	AC=3;AF=0.75;AN=4;BaseQRankSum=-1.383e+00;ClippingRankSum=0.00;DP=37;ExcessHet=3.0103;FS=0.000;MLEAC=3;MLEAF=0.750;MQ=60.00;MQRankSum=0.00;QD=10.69;ReadPosRankSum=0.977;SOR=1.609	GT:AD:DP:GQ:PL	1/1:2,19:21:12:329,12,0	0/1:10,6:16:96:96,0,155
NW_004764758.1	255857	.	T	C	198.32	PASS	AC=3;AF=0.75;AN=4;BaseQRankSum=2.57;ClippingRankSum=0.00;DP=20;ExcessHet=3.0103;FS=0.000;MLEAC=2;MLEAF=0.500;MQ=60.00;MQRankSum=0.00;QD=9.92;ReadPosRankSum=1.16;SOR=1.127	GT:AD:DP:GQ:PL	1/1:1,7:8:1:143,1,0	0/1:7,5:12:82:82,0,123
NW_004764758.1	256163	.	A	G	282.02	PASS	AC=3;AF=0.75;AN=4;BaseQRankSum=0.00;ClippingRankSum=0.00;DP=21;ExcessHet=3.0103;FS=0.000;MLEAC=3;MLEAF=0.750;MQ=60.00;MQRankSum=0.00;QD=13.43;ReadPosRankSum=0.802;SOR=1.828	GT:AD:DP:GQ:PL	1/1:1,10:11:8:222,8,0	0/1:5,5:10:89:89,0,93
NW_004764758.1	256445	.	A	G	293.20	PASS	AC=1;AF=0.25;AN=4;BaseQRankSum=0.460;ClippingRankSum=0.00;DP=39;ExcessHet=3.0103;FS=0.000;MLEAC=1;MLEAF=0.250;MQ=60.00;MQRankSum=0.00;QD=13.33;ReadPosRankSum=-1.413e+00;SOR=1.101	GT:AD:DP:GQ:PL	0/1:5,17:22:52:323,0,52	0/0:17,0:17:27:0,27,346
NW_004764758.1	256499	.	G	C	192.86	PASS	AC=3;AF=0.75;AN=4;BaseQRankSum=-2.000e+00;ClippingRankSum=0.00;DP=23;ExcessHet=3.0103;FS=0.000;MLEAC=3;MLEAF=0.750;MQ=60.00;MQRankSum=0.00;QD=8.39;ReadPosRankSum=1.69;SOR=0.963	GT:AD:DP:GQ:PL	1/1:1,10:11:9:190,9,0	0/1:9,3:12:32:32,0,181
NW_004764758.1	256529	.	C	T	317.19	PASS	AC=3;AF=0.75;AN=4;BaseQRankSum=-3.195e+00;ClippingRankSum=0.00;DP=26;ExcessHet=3.0103;FS=0.000;MLEAC=3;MLEAF=0.750;MQ=60.00;MQRankSum=0.00;QD=12.20;ReadPosRankSum=0.444;SOR=1.445	GT:AD:DP:GQ:PL	1/1:0,13:13:39:295,39,0	0/1:9,4:13:52:52,0,186
NW_004764758.1	256546	.	T	C	197.19	PASS	AC=1;AF=0.25;AN=4;BaseQRankSum=1.40;ClippingRankSum=0.00;DP=36;ExcessHet=3.0103;FS=0.000;MLEAC=1;MLEAF=0.250;MQ=60.00;MQRankSum=0.00;QD=12.32;ReadPosRankSum=0.551;SOR=2.049	GT:AD:DP:GQ:PL	0/0:20,0:20:36:0,36,425	0/1:4,12:16:34:227,0,34
NW_004764758.1	256772	.	G	A	162.24	PASS	AC=1;AF=0.25;AN=4;BaseQRankSum=1.01;ClippingRankSum=0.00;DP=32;ExcessHet=3.9794;FS=0.000;MLEAC=2;MLEAF=0.500;MQ=60.00;MQRankSum=0.00;QD=12.48;ReadPosRankSum=0.592;SOR=2.147	GT:AD:DP:GQ:PL	0/1:3,10:13:8:188,0,8	0/0:19,0:19:0:0,0,323
NW_004764758.1	256847	.	T	C	435.20	PASS	AC=3;AF=0.75;AN=4;BaseQRankSum=-2.002e+00;ClippingRankSum=0.00;DP=44;ExcessHet=3.0103;FS=0.000;MLEAC=3;MLEAF=0.750;MQ=60.00;MQRankSum=0.00;QD=9.89;ReadPosRankSum=1.74;SOR=1.105	GT:AD:DP:GQ:PL	1/1:1,18:19:26:358,26,0	0/1:17,8:25:99:107,0,339
NW_004764758.1	256937	.	T	C	259.30	PASS	AC=3;AF=0.75;AN=4;BaseQRankSum=-2.442e+00;ClippingRankSum=0.00;DP=36;ExcessHet=3.0103;FS=0.000;MLEAC=3;MLEAF=0.750;MQ=60.00;MQRankSum=0.00;QD=7.20;ReadPosRankSum=1.38;SOR=0.804	GT:AD:DP:GQ:PL	1/1:1,13:14:17:257,17,0	0/1:16,6:22:32:32,0,340
NW_004764758.1	257162	.	G	C	816.19	PASS	AC=3;AF=0.75;AN=4;BaseQRankSum=-4.060e-01;ClippingRankSum=0.00;DP=42;ExcessHet=3.0103;FS=3.025;MLEAC=3;MLEAF=0.750;MQ=60.00;MQRankSum=0.00;QD=19.43;ReadPosRankSum=0.642;SOR=0.151	GT:AD:DP:GQ:PGT:PID:PL	1/1:0,18:18:60:1|1:257154_A_G:789,60,0	0/1:18,6:24:57:.:.:57,0,353
NW_004764758.1	257202	.	A	C	1033.19	PASS	AC=3;AF=0.75;AN=4;BaseQRankSum=-4.233e+00;ClippingRankSum=0.00;DP=49;ExcessHet=3.0103;FS=0.000;MLEAC=3;MLEAF=0.750;MQ=60.00;MQRankSum=0.00;QD=21.09;ReadPosRankSum=0.022;SOR=0.919	GT:AD:DP:GQ:PGT:PID:PL	1/1:0,18:18:54:1|1:257202_A_C:766,54,0	0/1:22,9:31:99:0|1:257202_A_C:297,0,901
NW_004764758.1	257203	.	A	C	1033.19	PASS	AC=3;AF=0.75;AN=4;BaseQRankSum=-3.086e+00;ClippingRankSum=0.00;DP=50;ExcessHet=3.0103;FS=0.000;MLEAC=3;MLEAF=0.750;MQ=60.00;MQRankSum=0.00;QD=20.66;ReadPosRankSum=0.273;SOR=0.866	GT:AD:DP:GQ:PGT:PID:PL	1/1:0,18:18:54:1|1:257202_A_C:766,54,0	0/1:23,9:32:99:0|1:257202_A_C:297,0,901
NW_004764758.1	257249	.	T	A	427.19	PASS	AC=3;AF=0.75;AN=4;BaseQRankSum=0.062;ClippingRankSum=0.00;DP=40;ExcessHet=3.0103;FS=3.716;MLEAC=3;MLEAF=0.750;MQ=60.00;MQRankSum=0.00;QD=10.68;ReadPosRankSum=-5.180e-01;SOR=2.194	GT:AD:DP:GQ:PL	1/1:0,15:15:44:342,44,0	0/1:17,8:25:99:115,0,328
NW_004764758.1	257402	.	G	A	631.19	PASS	AC=3;AF=0.75;AN=4;BaseQRankSum=3.09;ClippingRankSum=0.00;DP=42;ExcessHet=3.0103;FS=0.000;MLEAC=3;MLEAF=0.750;MQ=60.00;MQRankSum=0.00;QD=15.03;ReadPosRankSum=0.881;SOR=0.846	GT:AD:DP:GQ:PL	1/1:0,18:18:53:436,53,0	0/1:12,12:24:99:225,0,219
NW_004764758.1	257663	.	A	C	227.88	PASS	AC=1;AF=0.25;AN=4;BaseQRankSum=-3.220e+00;ClippingRankSum=0.00;DP=37;ExcessHet=3.9794;FS=0.000;MLEAC=2;MLEAF=0.500;MQ=60.00;MQRankSum=0.00;QD=13.40;ReadPosRankSum=2.14;SOR=2.712	GT:AD:DP:GQ:PL	0/1:3,14:17:24:254,0,24	0/0:20,0:20:0:0,0,349
NW_004764758.1	257752	.	A	G	643.19	PASS	AC=3;AF=0.75;AN=4;BaseQRankSum=-3.078e+00;ClippingRankSum=0.00;DP=44;ExcessHet=3.0103;FS=0.000;MLEAC=3;MLEAF=0.750;MQ=60.73;MQRankSum=0.544;QD=14.62;ReadPosRankSum=1.06;SOR=2.200	GT:AD:DP:GQ:PL	1/1:1,20:21:38:435,38,0	0/1:10,13:23:99:238,0,178
NW_004764758.1	257795	.	A	G	306.37	PASS	AC=3;AF=0.75;AN=4;BaseQRankSum=-2.189e+00;ClippingRankSum=0.00;DP=12;ExcessHet=3.0103;FS=0.000;MLEAC=3;MLEAF=0.750;MQ=62.65;MQRankSum=0.00;QD=25.53;ReadPosRankSum=0.00;SOR=1.981	GT:AD:DP:GQ:PGT:PID:PL	1/1:0,5:5:15:1|1:257786_TA_T:215,15,0	0/1:3,4:7:85:.:.:121,0,85
NW_004764758.1	259212	.	C	A	26.60	PASS	AC=2;AF=0.5;AN=4;DP=4;ExcessHet=0.7918;FS=0.000;MLEAC=3;MLEAF=0.750;MQ=60.00;QD=8.87;SOR=2.833	GT:AD:DP:GQ:PL	1/1:0,3:3:9:56,9,0	0/0:1,0:1:3:0,3,16
NW_004764758.1	259855	.	T	C	39.45	PASS	AC=2;AF=0.5;AN=4;DP=4;ExcessHet=0.7918;FS=0.000;MLEAC=3;MLEAF=0.750;MQ=60.00;QD=13.15;SOR=2.833	GT:AD:DP:GQ:PL	0/0:1,0:1:3:0,3,21	1/1:0,3:3:9:69,9,0
NW_004764758.1	260144	.	G	A	61.86	PASS	AC=2;AF=0.5;AN=4;DP=8;ExcessHet=0.7918;FS=0.000;MLEAC=2;MLEAF=0.500;MQ=60.00;QD=15.46;SOR=3.258	GT:AD:DP:GQ:PL	1/1:0,4:4:12:95,12,0	0/0:4,0:4:12:0,12,96
NW_004764758.1	260525	.	T	C	44.71	PASS	AC=2;AF=0.5;AN=4;DP=13;ExcessHet=3.0103;FS=0.000;MLEAC=2;MLEAF=1.00;MQ=60.00;QD=14.90;SOR=2.833	GT:AD:DP:GQ:PL	1/1:0,3:3:9:71,9,0	0/0:.:10:1
NW_004764758.1	261080	.	G	C	44.71	PASS	AC=2;AF=0.5;AN=4;DP=13;ExcessHet=3.0103;FS=0.000;MLEAC=2;MLEAF=1.00;MQ=51.96;QD=14.90;SOR=2.833	GT:AD:DP:GQ:PL	1/1:0,3:3:9:71,9,0	0/0:.:10:1
NW_004764758.1	261122	.	C	G	30.72	PASS	AC=2;AF=0.5;AN=4;DP=13;ExcessHet=3.0103;FS=0.000;MLEAC=2;MLEAF=1.00;MQ=51.96;QD=10.24;SOR=2.833	GT:AD:DP:GQ:PL	0/0:.:10:1	1/1:0,3:3:9:57,9,0
NW_004764758.1	266352	.	GTT	G	56.57	PASS	AC=2;AF=0.5;AN=4;DP=14;ExcessHet=3.0103;FS=0.000;MLEAC=2;MLEAF=1.00;MQ=37.95;QD=14.14;SOR=3.258	GT:AD:DP:GQ:PL	0/0:.:10:1	1/1:0,4:4:10:92,10,0
NW_004764758.1	266359	.	TTTG	T	82.69	PASS	AC=2;AF=0.5;AN=4;DP=10;ExcessHet=0.7918;FS=0.000;MLEAC=3;MLEAF=0.750;MQ=60.00;QD=16.54;SOR=3.611	GT:AD:DP:GQ:PL	1/1:0,5:5:14:122,14,0	0/0:5,0:5:3:0,3,45
NW_004764758.1	266679	.	C	CA	36.67	PASS	AC=2;AF=0.5;AN=4;DP=13;ExcessHet=3.0103;FS=0.000;MLEAC=2;MLEAF=1.00;MQ=49.50;QD=12.22;SOR=2.833	GT:AD:DP:GQ:PL	1/1:0,3:3:9:72,9,0	0/0:.:10:1
NW_004764758.1	266760	.	CTTTT	C	130.45	PASS	AC=1;AF=0.25;AN=4;BaseQRankSum=-4.930e-01;ClippingRankSum=0.00;DP=13;ExcessHet=3.0103;FS=0.000;MLEAC=1;MLEAF=0.250;MQ=60.00;MQRankSum=0.00;QD=21.74;ReadPosRankSum=1.28;SOR=2.303	GT:AD:DP:GQ:PL	0/0:3,0:3:3:0,3,45	0/1:2,4:10:99:146,0,246
NW_004764758.1	266765	.	T	TGG	107.40	PASS	AC=1;AF=0.25;AN=4;BaseQRankSum=-2.965e+00;ClippingRankSum=0.00;DP=13;ExcessHet=3.0103;FS=0.000;MLEAC=1;MLEAF=0.250;MQ=60.00;MQRankSum=0.00;QD=9.76;ReadPosRankSum=-4.050e-01;SOR=0.330	GT:AD:DP:GQ:PL	0/0:2,0:2:6:0,6,49	0/1:7,4:11:99:145,0,312
NW_004764758.1	267162	.	A	C	88.71	PASS	AC=2;AF=0.5;AN=4;DP=12;ExcessHet=3.0103;FS=0.000;MLEAC=2;MLEAF=1.00;MQ=42.43;QD=26.24;SOR=2.303	GT:AD:DP:GQ:PGT:PID:PL	1/1:0,2:2:9:1|1:267162_A_C:115,9,0	0/0:.:10:1
NW_004764758.1	267179	.	G	C	112.46	PASS	AC=2;AF=0.5;AN=4;DP=14;ExcessHet=3.0103;FS=0.000;MLEAC=2;MLEAF=1.00;MQ=48.99;QD=28.12;SOR=3.258	GT:AD:DP:GQ:PGT:PID:PL	1/1:0,4:4:12:1|1:267162_A_C:139,12,0	0/0:.:10:1
NW_004764758.1	267249	.	G	A	29.64	PASS	AC=1;AF=0.25;AN=4;BaseQRankSum=0.00;ClippingRankSum=0.00;DP=8;ExcessHet=3.0103;FS=0.000;MLEAC=1;MLEAF=0.250;MQ=60.00;MQRankSum=0.00;QD=7.41;ReadPosRankSum=1.15;SOR=1.609	GT:AD:DP:GQ:PL	0/1:1,3:4:12:59,0,12	0/0:4,0:4:12:0,12,87
NW_004764758.1	267544	.	GAGA	G	271.87	PASS	AC=2;AF=0.5;AN=4;DP=14;ExcessHet=0.7918;FS=0.000;MLEAC=2;MLEAF=0.500;MQ=60.00;QD=27.94;SOR=4.174	GT:AD:DP:GQ:PL	1/1:0,7:7:21:315,21,0	0/0:7,0:7:15:0,15,225
NW_004764758.1	268400	.	TTA	T	168.29	PASS	AC=2;AF=0.5;AN=4;DP=15;ExcessHet=3.0103;FS=0.000;MLEAC=2;MLEAF=1.00;MQ=55.55;QD=33.66;SOR=3.611	GT:AD:DP:GQ:PL	1/1:0,5:5:15:204,15,0	0/0:.:10:1
NW_004764758.1	268573	.	T	C	123.50	PASS	AC=2;AF=0.5;AN=4;DP=13;ExcessHet=3.0103;FS=0.000;MLEAC=3;MLEAF=0.750;MQ=60.00;QD=17.64;SOR=4.174	GT:AD:DP:GQ:PL	0/0:6,0:6:0:0,0,99	1/1:0,7:7:21:152,21,0
NW_004764758.1	268696	.	G	A	58.87	PASS	AC=1;AF=0.25;AN=4;BaseQRankSum=1.83;ClippingRankSum=0.00;DP=10;ExcessHet=3.0103;FS=0.000;MLEAC=2;MLEAF=0.500;MQ=60.00;MQRankSum=0.00;QD=9.81;ReadPosRankSum=0.524;SOR=1.329	GT:AD:DP:GQ:PL	0/0:4,0:4:0:0,0,54	0/1:2,4:6:28:85,0,28
NW_004764758.1	268924	.	G	A	133.13	PASS	AC=2;AF=0.5;AN=4;DP=7;ExcessHet=3.0103;FS=0.000;MLEAC=3;MLEAF=0.750;MQ=60.00;QD=33.28;SOR=3.258	GT:AD:DP:GQ:PGT:PID:PL	0/0:3,0:3:0:.:.:0,0,14	1/1:0,4:4:12:1|1:268924_G_A:161,12,0
NW_004764758.1	268930	.	G	A	132.89	PASS	AC=2;AF=0.5;AN=4;DP=7;ExcessHet=3.0103;FS=0.000;MLEAC=3;MLEAF=0.750;MQ=60.00;QD=26.68;SOR=2.833	GT:AD:DP:GQ:PGT:PID:PL	0/0:4,0:4:0:.:.:0,0,43	1/1:0,3:3:12:1|1:268924_G_A:161,12,0
NW_004764758.1	269026	.	C	T	29.20	PASS	AC=1;AF=0.25;AN=4;BaseQRankSum=1.96;ClippingRankSum=0.00;DP=16;ExcessHet=3.0103;FS=0.000;MLEAC=1;MLEAF=0.500;MQ=60.00;MQRankSum=0.00;QD=4.87;ReadPosRankSum=-1.960e+00;SOR=0.693	GT:AD:DP:GQ:PL	0/0:.:10:1	0/1:3,3:6:53:56,0,53
NW_004764758.1	269368	.	T	A	40.30	PASS	AC=2;AF=0.5;AN=4;DP=7;ExcessHet=3.0103;FS=0.000;MLEAC=3;MLEAF=0.750;MQ=60.00;QD=13.43;SOR=2.833	GT:AD:DP:GQ:PL	0/0:4,0:4:0:0,0,55	1/1:0,3:3:9:68,9,0
NW_004764758.1	269422	.	G	A	178.81	PASS	AC=2;AF=0.5;AN=4;DP=11;ExcessHet=0.7918;FS=0.000;MLEAC=2;MLEAF=0.500;MQ=60.00;QD=28.34;SOR=3.611	GT:AD:DP:GQ:PGT:PID:PL	1/1:0,5:5:18:1|1:269422_G_A:213,18,0	0/0:6,0:6:18:.:.:0,18,142
NW_004764758.1	269437	.	G	C	183.83	PASS	AC=2;AF=0.5;AN=4;DP=14;ExcessHet=0.7918;FS=0.000;MLEAC=3;MLEAF=0.750;MQ=60.00;QD=30.64;SOR=3.912	GT:AD:DP:GQ:PGT:PID:PL	1/1:0,6:6:18:1|1:269422_G_A:213,18,0	0/0:8,0:8:1:.:.:0,1,136
NW_004764758.1	269470	.	G	A	204.39	PASS	AC=2;AF=0.5;AN=4;DP=17;ExcessHet=0.7918;FS=0.000;MLEAC=2;MLEAF=0.500;MQ=60.00;QD=29.20;SOR=4.174	GT:AD:DP:GQ:PGT:PID:PL	1/1:0,7:7:21:1|1:269470_G_A:236,21,0	0/0:10,0:10:5:.:.:0,5,184
NW_004764758.1	269493	.	A	G	138.67	PASS	AC=2;AF=0.5;AN=4;DP=11;ExcessHet=3.0103;FS=0.000;MLEAC=3;MLEAF=0.750;MQ=60.00;QD=27.73;SOR=3.611	GT:AD:DP:GQ:PGT:PID:PL	1/1:0,5:5:15:1|1:269470_G_A:167,15,0	0/0:6,0:6:0:.:.:0,0,61
NW_004764758.1	269872	.	T	C	95.01	PASS	AC=2;AF=0.5;AN=4;DP=8;ExcessHet=0.7918;FS=0.000;MLEAC=2;MLEAF=0.500;MQ=60.00;QD=15.84;SOR=2.303	GT:AD:DP:GQ:PL	0/0:2,0:2:6:0,6,39	1/1:0,6:6:18:127,18,0
NW_004764758.1	270040	.	G	A	27.31	PASS	AC=2;AF=0.5;AN=4;DP=8;ExcessHet=3.0103;FS=0.000;MLEAC=3;MLEAF=0.750;MQ=60.00;QD=9.10;SOR=2.833	GT:AD:DP:GQ:PL	1/1:0,3:3:9:55,9,0	0/0:5,0:5:0:0,0,72
NW_004764758.1	270709	.	G	A	161.44	PASS	AC=3;AF=0.75;AN=4;BaseQRankSum=0.00;ClippingRankSum=0.00;DP=7;ExcessHet=3.0103;FS=0.000;MLEAC=3;MLEAF=0.750;MQ=60.00;MQRankSum=0.00;QD=23.06;ReadPosRankSum=0.126;SOR=1.609	GT:AD:DP:GQ:PGT:PID:PL	1/1:0,2:2:6:1|1:270709_G_A:90,6,0	0/1:2,3:5:75:0|1:270709_G_A:100,0,75
NW_004764758.1	270803	.	T	C	169.16	PASS	AC=2;AF=0.5;AN=4;DP=7;ExcessHet=0.7918;FS=0.000;MLEAC=2;MLEAF=0.500;MQ=60.00;QD=33.83;SOR=3.611	GT:AD:DP:GQ:PGT:PID:PL	0/0:2,0:2:6:.:.:0,6,43	1/1:0,5:5:15:1|1:270803_T_C:201,15,0
NW_004764758.1	271043	.	C	T	97.33	PASS	AC=2;AF=0.5;AN=4;DP=15;ExcessHet=3.0103;FS=0.000;MLEAC=2;MLEAF=1.00;MQ=54.77;QD=19.47;SOR=3.611	GT:AD:DP:GQ:PL	0/0:.:10:1	1/1:0,5:5:15:124,15,0
NW_004764758.1	287824	.	C	T	68.46	PASS	AC=2;AF=0.5;AN=4;DP=14;ExcessHet=3.0103;FS=0.000;MLEAC=2;MLEAF=1.00;MQ=45.36;QD=17.12;SOR=3.258	GT:AD:DP:GQ:PL	0/0:.:10:1	1/1:0,4:4:12:95,12,0
NW_004764759.1	16902	.	A	AT	44.93	PASS	AC=1;AF=0.25;AN=4;DP=5;ExcessHet=3.0103;FS=0.000;MLEAC=2;MLEAF=0.500;MQ=62.36;QD=22.47;SOR=2.303	GT:AD:DP:GQ:PGT:PID:PL	0/1:0,2:2:14:0|1:16902_A_AT:80,0,14	0/0:3,0:3:0:.:.:0,0,26
NW_004764759.1	16919	.	A	C	77.67	PASS	AC=3;AF=0.75;AN=4;BaseQRankSum=0.967;ClippingRankSum=0.00;DP=4;ExcessHet=3.0103;FS=0.000;MLEAC=3;MLEAF=0.750;MQ=62.13;MQRankSum=0.967;QD=25.89;ReadPosRankSum=0.967;SOR=1.609	GT:AD:DP:GQ:PGT:PID:PL	0/1:1,2:3:14:0|1:16902_A_AT:81,0,14	1/1:0,1:1:3:.:.:24,3,0
NW_004764759.1	16995	.	ATTTT	A	132.75	PASS	AC=3;AF=0.75;AN=4;BaseQRankSum=0.00;ClippingRankSum=0.00;DP=5;ExcessHet=3.0103;FS=0.000;MLEAC=3;MLEAF=0.750;MQ=61.53;MQRankSum=0.00;QD=26.55;ReadPosRankSum=0.967;SOR=1.981	GT:AD:DP:GQ:PL	0/1:1,2:3:13:81,0,13	1/1:0,2:2:6:89,6,0
NW_004764759.1	17244	.	T	G	198.33	PASS	AC=2;AF=0.5;AN=4;DP=15;ExcessHet=3.0103;FS=0.000;MLEAC=2;MLEAF=1.00;MQ=44.72;QD=25.06;SOR=3.611	GT:AD:DP:GQ:PGT:PID:PL	0/0:.:10:1	1/1:0,5:5:15:1|1:17244_T_G:225,15,0
NW_004764759.1	17245	.	T	G	198.33	PASS	AC=2;AF=0.5;AN=4;DP=15;ExcessHet=3.0103;FS=0.000;MLEAC=2;MLEAF=1.00;MQ=44.72;QD=28.90;SOR=3.611	GT:AD:DP:GQ:PGT:PID:PL	0/0:.:10:1	1/1:0,5:5:15:1|1:17244_T_G:225,15,0
NW_004764759.1	17330	.	T	G	22.20	PASS	AC=2;AF=0.5;AN=4;DP=12;ExcessHet=3.0103;FS=0.000;MLEAC=2;MLEAF=1.00;MQ=34.64;QD=11.10;SOR=2.303	GT:AD:DP:GQ:PL	1/1:0,2:2:6:48,6,0	0/0:.:10:1
NW_004764759.1	17640	.	G	A	21.20	PASS	AC=2;AF=0.5;AN=4;DP=12;ExcessHet=3.0103;FS=0.000;MLEAC=2;MLEAF=1.00;MQ=48.99;QD=10.60;SOR=2.303	GT:AD:DP:GQ:PL	1/1:0,2:2:6:47,6,0	0/0:.:10:1
NW_004764759.1	17984	.	C	G	141.46	PASS	AC=2;AF=0.5;AN=4;DP=14;ExcessHet=3.0103;FS=0.000;MLEAC=2;MLEAF=1.00;MQ=60.00;QD=26.83;SOR=3.258	GT:AD:DP:GQ:PGT:PID:PL	0/0:.:10:1	1/1:0,4:4:12:1|1:17984_C_G:168,12,0
NW_004764759.1	17990	.	G	C	141.46	PASS	AC=2;AF=0.5;AN=4;DP=14;ExcessHet=3.0103;FS=0.000;MLEAC=2;MLEAF=1.00;MQ=60.00;QD=31.95;SOR=3.258	GT:AD:DP:GQ:PGT:PID:PL	0/0:.:10:1	1/1:0,4:4:12:1|1:17984_C_G:168,12,0
NW_004764759.1	18557	.	C	T	30.72	PASS	AC=2;AF=0.5;AN=4;DP=13;ExcessHet=3.0103;FS=0.000;MLEAC=2;MLEAF=1.00;MQ=60.00;QD=10.24;SOR=2.833	GT:AD:DP:GQ:PL	0/0:.:10:1	1/1:0,3:3:9:57,9,0
NW_004764759.1	18647	.	T	C	21.20	PASS	AC=2;AF=0.5;AN=4;DP=12;ExcessHet=3.0103;FS=0.000;MLEAC=2;MLEAF=1.00;MQ=48.99;QD=10.60;SOR=2.303	GT:AD:DP:GQ:PL	1/1:0,2:2:6:47,6,0	0/0:.:10:1
NW_004764759.1	18688	.	A	T	23.19	PASS	AC=2;AF=0.5;AN=4;DP=12;ExcessHet=3.0103;FS=0.000;MLEAC=2;MLEAF=1.00;MQ=60.00;QD=11.60;SOR=2.303	GT:AD:DP:GQ:PL	0/0:.:10:1	1/1:0,2:2:6:49,6,0
NW_004764759.1	19056	.	G	T	64.17	PASS	AC=2;AF=0.5;AN=4;DP=12;ExcessHet=3.0103;FS=0.000;MLEAC=2;MLEAF=1.00;MQ=60.00;QD=32.08;SOR=2.303	GT:AD:DP:GQ:PGT:PID:PL	0/0:.:10:1	1/1:0,2:2:6:1|1:19056_G_T:90,6,0
NW_004764759.1	19057	.	T	G	64.17	PASS	AC=2;AF=0.5;AN=4;DP=12;ExcessHet=3.0103;FS=0.000;MLEAC=2;MLEAF=1.00;MQ=60.00;QD=32.08;SOR=2.303	GT:AD:DP:GQ:PGT:PID:PL	0/0:.:10:1	1/1:0,2:2:6:1|1:19056_G_T:90,6,0
NW_004764759.1	19129	.	G	T	21.20	PASS	AC=2;AF=0.5;AN=4;DP=12;ExcessHet=3.0103;FS=0.000;MLEAC=2;MLEAF=1.00;MQ=48.99;QD=10.60;SOR=2.303	GT:AD:DP:GQ:PL	0/0:.:10:1	1/1:0,2:2:6:47,6,0
NW_004764759.1	20134	.	A	G	85.75	PASS	AC=3;AF=0.75;AN=4;BaseQRankSum=-9.670e-01;ClippingRankSum=0.00;DP=7;ExcessHet=3.0103;FS=0.000;MLEAC=3;MLEAF=0.750;MQ=60.00;MQRankSum=0.00;QD=12.25;ReadPosRankSum=0.00;SOR=2.584	GT:AD:DP:GQ:PL	1/1:0,4:4:12:91,12,0	0/1:1,2:3:16:24,0,16
NW_004764759.1	20680	.	A	T	64.17	PASS	AC=2;AF=0.5;AN=4;DP=12;ExcessHet=3.0103;FS=0.000;MLEAC=2;MLEAF=1.00;MQ=60.00;QD=32.08;SOR=2.303	GT:AD:DP:GQ:PGT:PID:PL	0/0:.:10:1	1/1:0,2:2:6:1|1:20680_A_T:90,6,0
NW_004764759.1	20685	.	G	A	64.17	PASS	AC=2;AF=0.5;AN=4;DP=12;ExcessHet=3.0103;FS=0.000;MLEAC=2;MLEAF=1.00;MQ=60.00;QD=32.08;SOR=2.303	GT:AD:DP:GQ:PGT:PID:PL	0/0:.:10:1	1/1:0,2:2:6:1|1:20680_A_T:90,6,0
NW_004764759.1	26222	.	T	G	105.19	PASS	AC=1;AF=0.25;AN=4;BaseQRankSum=0.064;ClippingRankSum=0.00;DP=51;ExcessHet=3.0103;FS=0.000;MLEAC=1;MLEAF=0.250;MQ=60.00;MQRankSum=0.00;QD=3.51;ReadPosRankSum=1.80;SOR=0.052	GT:AD:DP:GQ:PGT:PID:PL	0/0:21,0:21:39:.:.:0,39,452	0/1:25,5:30:99:0|1:26222_T_G:135,0,955
NW_004764759.1	26227	.	G	A	102.19	PASS	AC=1;AF=0.25;AN=4;BaseQRankSum=3.42;ClippingRankSum=0.00;DP=49;ExcessHet=3.0103;FS=0.000;MLEAC=1;MLEAF=0.250;MQ=60.00;MQRankSum=0.00;QD=3.41;ReadPosRankSum=1.70;SOR=0.052	GT:AD:DP:GQ:PGT:PID:PL	0/0:19,0:19:32:.:.:0,32,376	0/1:25,5:30:99:0|1:26222_T_G:132,0,980
NW_004764759.1	26572	.	G	A	47.71	PASS	AC=2;AF=0.5;AN=4;DP=13;ExcessHet=3.0103;FS=0.000;MLEAC=2;MLEAF=1.00;MQ=51.96;QD=15.90;SOR=2.833	GT:AD:DP:GQ:PL	0/0:.:10:1	1/1:0,3:3:9:74,9,0
NW_004764759.1	29860	.	TCA	T	36.13	PASS	AC=2;AF=0.5;AN=4;DP=12;ExcessHet=3.0103;FS=0.000;MLEAC=2;MLEAF=1.00;MQ=60.00;QD=18.07;SOR=2.303	GT:AD:DP:GQ:PL	0/0:.:10:1	1/1:0,2:2:6:71,6,0
NW_004764759.1	40787	.	G	A	23.19	PASS	AC=2;AF=0.5;AN=4;DP=12;ExcessHet=3.0103;FS=0.000;MLEAC=2;MLEAF=1.00;MQ=60.00;QD=11.60;SOR=2.303	GT:AD:DP:GQ:PL	1/1:0,2:2:6:49,6,0	0/0:.:10:1
NW_004764759.1	48379	.	G	A	108.71	PASS	AC=2;AF=0.5;AN=4;DP=13;ExcessHet=3.0103;FS=0.000;MLEAC=2;MLEAF=1.00;MQ=60.62;QD=28.27;SOR=2.833	GT:AD:DP:GQ:PGT:PID:PL	0/0:.:10:1	1/1:0,3:3:9:1|1:48379_G_A:135,9,0
NW_004764759.1	89962	.	G	A	21.20	PASS	AC=2;AF=0.5;AN=4;DP=12;ExcessHet=3.0103;FS=0.000;MLEAC=2;MLEAF=1.00;MQ=42.43;QD=10.60;SOR=2.303	GT:AD:DP:GQ:PL	0/0:.:10:1	1/1:0,2:2:6:47,6,0
NW_004764759.1	90098	.	A	G	21.20	PASS	AC=2;AF=0.5;AN=4;DP=12;ExcessHet=3.0103;FS=0.000;MLEAC=2;MLEAF=1.00;MQ=42.43;QD=10.60;SOR=2.303	GT:AD:DP:GQ:PL	0/0:.:10:1	1/1:0,2:2:6:47,6,0
NW_004764759.1	90269	.	G	A	151.92	PASS	AC=2;AF=0.5;AN=4;DP=7;ExcessHet=3.0103;FS=0.000;MLEAC=3;MLEAF=0.750;MQ=60.00;QD=29.56;SOR=3.258	GT:AD:DP:GQ:PGT:PID:PL	1/1:0,4:4:12:1|1:90269_G_A:180,12,0	0/0:3,0:3:0:.:.:0,0,23
NW_004764759.1	90273	.	A	G	151.91	PASS	AC=2;AF=0.5;AN=4;DP=7;ExcessHet=3.0103;FS=0.000;MLEAC=3;MLEAF=0.750;MQ=60.00;QD=29.59;SOR=3.258	GT:AD:DP:GQ:PGT:PID:PL	1/1:0,4:4:12:1|1:90269_G_A:180,12,0	0/0:3,0:3:0:.:.:0,0,26
NW_004764759.1	90668	.	T	A	45.41	PASS	AC=2;AF=0.5;AN=4;DP=4;ExcessHet=0.7918;FS=0.000;MLEAC=3;MLEAF=0.750;MQ=60.00;QD=15.14;SOR=2.833	GT:AD:DP:GQ:PL	0/0:1,0:1:3:0,3,24	1/1:0,3:3:9:75,9,0
NW_004764759.1	91012	.	T	G	29.92	PASS	AC=1;AF=0.25;AN=4;BaseQRankSum=-6.740e-01;ClippingRankSum=0.00;DP=5;ExcessHet=3.0103;FS=0.000;MLEAC=1;MLEAF=0.250;MQ=60.00;MQRankSum=0.00;QD=14.96;ReadPosRankSum=0.674;SOR=0.693	GT:AD:DP:GQ:PGT:PID:PL	0/1:1,1:2:15:0|1:90997_A_C:59,0,15	0/0:3,0:3:9:.:.:0,9,62
NW_004764759.1	91036	.	A	T	111.33	PASS	AC=3;AF=0.75;AN=4;BaseQRankSum=0.319;ClippingRankSum=0.00;DP=7;ExcessHet=3.0103;FS=0.000;MLEAC=3;MLEAF=0.750;MQ=60.00;MQRankSum=0.00;QD=15.90;ReadPosRankSum=-3.190e-01;SOR=2.584	GT:AD:DP:GQ:PGT:PID:PL	0/1:1,3:4:12:0|1:90997_A_C:66,0,12	1/1:0,3:3:9:.:.:74,9,0
NW_004764759.1	97580	.	A	C	21.20	PASS	AC=2;AF=0.5;AN=4;DP=12;ExcessHet=3.0103;FS=0.000;MLEAC=2;MLEAF=1.00;MQ=48.99;QD=10.60;SOR=2.303	GT:AD:DP:GQ:PL	1/1:0,2:2:6:47,6,0	0/0:.:10:1
NW_004764759.1	107471	.	A	T	64.17	PASS	AC=2;AF=0.5;AN=4;DP=12;ExcessHet=3.0103;FS=0.000;MLEAC=2;MLEAF=1.00;MQ=60.00;QD=32.08;SOR=2.303	GT:AD:DP:GQ:PGT:PID:PL	0/0:.:10:1	1/1:0,2:2:6:1|1:107471_A_T:90,6,0
NW_004764759.1	107472	.	C	G	64.17	PASS	AC=2;AF=0.5;AN=4;DP=12;ExcessHet=3.0103;FS=0.000;MLEAC=2;MLEAF=1.00;MQ=60.00;QD=32.08;SOR=2.303	GT:AD:DP:GQ:PGT:PID:PL	0/0:.:10:1	1/1:0,2:2:6:1|1:107471_A_T:90,6,0
NW_004764759.1	230536	.	G	C	30.17	PASS	AC=2;AF=0.5;AN=4;DP=12;ExcessHet=3.0103;FS=0.000;MLEAC=2;MLEAF=1.00;MQ=42.43;QD=15.09;SOR=2.303	GT:AD:DP:GQ:PGT:PID:PL	0/0:.:10:1	1/1:0,2:2:6:1|1:230513_A_T:56,6,0
NW_004764759.1	346153	.	A	T	47.71	PASS	AC=2;AF=0.5;AN=4;DP=13;ExcessHet=3.0103;FS=0.000;MLEAC=2;MLEAF=1.00;MQ=60.00;QD=15.90;SOR=2.833	GT:AD:DP:GQ:PL	0/0:.:10:1	1/1:0,3:3:9:74,9,0
NW_004764760.1	10394	.	A	T	50.30	PASS	AC=1;AF=0.25;AN=4;BaseQRankSum=0.967;ClippingRankSum=0.00;DP=16;ExcessHet=3.0103;FS=0.000;MLEAC=1;MLEAF=0.500;MQ=55.55;MQRankSum=0.00;QD=8.38;ReadPosRankSum=1.83;SOR=1.329	GT:AD:DP:GQ:PL	0/0:.:10:1	0/1:2,4:6:16:77,0,16
NW_004764760.1	10454	.	T	C	49.33	PASS	AC=1;AF=0.25;AN=4;BaseQRankSum=1.50;ClippingRankSum=0.00;DP=16;ExcessHet=3.0103;FS=0.000;MLEAC=1;MLEAF=0.500;MQ=55.55;MQRankSum=0.00;QD=8.22;ReadPosRankSum=1.83;SOR=1.329	GT:AD:DP:GQ:PL	0/0:.:10:1	0/1:2,4:6:15:76,0,15
NW_004764760.1	10857	.	T	C	36.01	PASS	AC=2;AF=0.5;AN=4;DP=6;ExcessHet=0.7918;FS=0.000;MLEAC=2;MLEAF=0.500;MQ=60.00;QD=12.00;SOR=2.833	GT:AD:DP:GQ:PL	1/1:0,3:3:9:68,9,0	0/0:3,0:3:9:0,9,67
NW_004764760.1	11174	.	A	C	72.30	PASS	AC=2;AF=0.5;AN=4;DP=8;ExcessHet=3.0103;FS=0.000;MLEAC=3;MLEAF=0.750;MQ=60.00;QD=24.10;SOR=2.833	GT:AD:DP:GQ:PGT:PID:PL	1/1:0,3:3:9:1|1:11174_A_C:100,9,0	0/0:5,0:5:0:.:.:0,0,33
NW_004764760.1	11192	.	T	A	63.02	PASS	AC=2;AF=0.5;AN=4;DP=8;ExcessHet=3.0103;FS=0.000;MLEAC=3;MLEAF=0.750;MQ=60.00;QD=31.51;SOR=2.303	GT:AD:DP:GQ:PGT:PID:PL	1/1:0,2:2:6:1|1:11174_A_C:90,6,0	0/0:6,0:6:0:.:.:0,0,47
NW_004764760.1	11267	.	C	T	64.17	PASS	AC=2;AF=0.5;AN=4;DP=12;ExcessHet=3.0103;FS=0.000;MLEAC=2;MLEAF=1.00;MQ=48.99;QD=32.08;SOR=2.303	GT:AD:DP:GQ:PGT:PID:PL	0/0:.:10:1	1/1:0,2:2:6:1|1:11267_C_T:90,6,0
NW_004764760.1	11627	.	T	C	21.20	PASS	AC=2;AF=0.5;AN=4;DP=12;ExcessHet=3.0103;FS=0.000;MLEAC=2;MLEAF=1.00;MQ=60.00;QD=10.60;SOR=2.303	GT:AD:DP:GQ:PL	0/0:.:10:1	1/1:0,2:2:6:47,6,0
NW_004764760.1	13313	.	G	C	136.12	PASS	AC=3;AF=0.75;AN=4;BaseQRankSum=0.854;ClippingRankSum=0.00;DP=10;ExcessHet=3.0103;FS=0.000;MLEAC=3;MLEAF=0.750;MQ=60.00;MQRankSum=0.00;QD=13.61;ReadPosRankSum=0.464;SOR=2.303	GT:AD:DP:GQ:PL	1/1:0,2:2:6:47,6,0	0/1:2,6:8:10:117,0,10
NW_004764760.1	13448	.	C	T	115.54	PASS	AC=3;AF=0.75;AN=4;BaseQRankSum=1.28;ClippingRankSum=0.00;DP=11;ExcessHet=3.0103;FS=0.000;MLEAC=3;MLEAF=0.750;MQ=60.00;MQRankSum=0.00;QD=10.50;ReadPosRankSum=0.108;SOR=1.802	GT:AD:DP:GQ:PL	1/1:0,4:4:12:82,12,0	0/1:3,4:7:48:63,0,48
NW_004764760.1	13552	.	G	A	115.86	PASS	AC=3;AF=0.75;AN=4;BaseQRankSum=0.00;ClippingRankSum=0.00;DP=10;ExcessHet=3.0103;FS=0.000;MLEAC=3;MLEAF=0.750;MQ=60.00;MQRankSum=0.00;QD=11.59;ReadPosRankSum=-1.579e+00;SOR=1.609	GT:AD:DP:GQ:PL	1/1:0,3:3:9:71,9,0	0/1:3,4:7:50:74,0,50
NW_004764760.1	14016	.	A	ACAC	42.16	PASS	AC=1;AF=0.25;AN=4;BaseQRankSum=0.674;ClippingRankSum=0.00;DP=14;ExcessHet=3.0103;FS=0.000;MLEAC=1;MLEAF=0.500;MQ=54.25;MQRankSum=1.38;QD=10.54;ReadPosRankSum=0.00;SOR=0.693	GT:AD:DP:GQ:PL	0/0:.:10:1	0/1:2,2:4:78:78,0,78
NW_004764760.1	14179	.	C	T	106.54	PASS	AC=3;AF=0.75;AN=4;BaseQRankSum=1.38;ClippingRankSum=0.00;DP=8;ExcessHet=3.0103;FS=0.000;MLEAC=3;MLEAF=0.750;MQ=60.00;MQRankSum=0.00;QD=13.32;ReadPosRankSum=0.674;SOR=1.863	GT:AD:DP:GQ:PL	1/1:0,4:4:12:99,12,0	0/1:2,2:4:33:37,0,33
NW_004764760.1	14428	.	T	G	60.30	PASS	AC=2;AF=0.5;AN=4;DP=8;ExcessHet=3.0103;FS=0.000;MLEAC=3;MLEAF=0.750;MQ=60.00;QD=20.10;SOR=2.833	GT:AD:DP:GQ:PGT:PID:PL	1/1:0,3:3:9:1|1:14428_T_G:88,9,0	0/0:5,0:5:0:.:.:0,0,75
NW_004764760.1	14430	.	C	T	60.30	PASS	AC=2;AF=0.5;AN=4;DP=8;ExcessHet=3.0103;FS=0.000;MLEAC=3;MLEAF=0.750;MQ=60.00;QD=20.10;SOR=2.833	GT:AD:DP:GQ:PGT:PID:PL	1/1:0,3:3:9:1|1:14428_T_G:88,9,0	0/0:5,0:5:0:.:.:0,0,68
NW_004764760.1	14485	.	C	T	239.17	PASS	AC=3;AF=0.75;AN=4;BaseQRankSum=-1.282e+00;ClippingRankSum=0.00;DP=14;ExcessHet=3.0103;FS=0.000;MLEAC=3;MLEAF=0.750;MQ=60.00;MQRankSum=0.00;QD=17.08;ReadPosRankSum=0.00;SOR=3.912	GT:AD:DP:GQ:PL	1/1:0,9:9:26:192,26,0	0/1:1,4:5:9:76,0,9
NW_004764760.1	14586	.	C	T	172.54	PASS	AC=3;AF=0.75;AN=4;BaseQRankSum=-2.515e+00;ClippingRankSum=0.00;DP=13;ExcessHet=3.0103;FS=0.000;MLEAC=3;MLEAF=0.750;MQ=60.00;MQRankSum=0.00;QD=13.27;ReadPosRankSum=-8.120e-01;SOR=2.147	GT:AD:DP:GQ:PL	1/1:0,4:4:12:93,12,0	0/1:3,6:9:44:109,0,44
NW_004764760.1	14764	.	G	A	193.58	PASS	AC=3;AF=0.75;AN=4;BaseQRankSum=2.10;ClippingRankSum=0.00;DP=12;ExcessHet=3.0103;FS=0.000;MLEAC=3;MLEAF=0.750;MQ=60.00;MQRankSum=0.00;QD=16.13;ReadPosRankSum=-6.190e-01;SOR=2.670	GT:AD:DP:GQ:PL	1/1:0,4:4:12:99,12,0	0/1:2,6:8:23:124,0,23
NW_004764760.1	14807	.	G	C	287.19	PASS	AC=3;AF=0.75;AN=4;BaseQRankSum=-6.740e-01;ClippingRankSum=0.00;DP=19;ExcessHet=3.0103;FS=0.000;MLEAC=3;MLEAF=0.750;MQ=60.00;MQRankSum=0.00;QD=15.12;ReadPosRankSum=0.00;SOR=2.419	GT:AD:DP:GQ:PL	1/1:0,11:11:32:247,32,0	0/1:4,4:8:70:70,0,71
NW_004764760.1	14901	.	G	A	32.20	PASS	AC=1;AF=0.25;AN=4;BaseQRankSum=1.65;ClippingRankSum=0.00;DP=15;ExcessHet=3.0103;FS=0.000;MLEAC=1;MLEAF=0.500;MQ=60.00;MQRankSum=0.00;QD=6.44;ReadPosRankSum=-5.240e-01;SOR=1.022	GT:AD:DP:GQ:PL	0/0:.:10:1	0/1:2,3:5:32:59,0,32
NW_004764760.1	15020	.	G	A	43.33	PASS	AC=2;AF=0.5;AN=4;DP=6;ExcessHet=3.0103;FS=0.000;MLEAC=3;MLEAF=0.750;MQ=60.00;QD=14.44;SOR=2.833	GT:AD:DP:GQ:PL	1/1:0,3:3:9:71,9,0	0/0:3,0:3:0:0,0,23
NW_004764760.1	15038	.	T	C	43.34	PASS	AC=2;AF=0.5;AN=4;DP=6;ExcessHet=3.0103;FS=0.000;MLEAC=3;MLEAF=0.750;MQ=60.00;QD=14.45;SOR=2.833	GT:AD:DP:GQ:PL	1/1:0,3:3:9:71,9,0	0/0:3,0:3:0:0,0,22
NW_004764760.1	18601	.	A	T	37.48	PASS	AC=3;AF=0.75;AN=4;BaseQRankSum=-8.420e-01;ClippingRankSum=0.00;DP=8;ExcessHet=3.0103;FS=0.000;MLEAC=3;MLEAF=0.750;MQ=60.00;MQRankSum=0.00;QD=4.68;ReadPosRankSum=0.431;SOR=0.693	GT:AD:DP:GQ:PL	1/1:0,2:2:6:49,6,0	0/1:4,2:6:17:17,0,67
NW_004764760.1	18613	.	G	A	22.05	PASS	AC=2;AF=0.5;AN=4;DP=10;ExcessHet=3.0103;FS=0.000;MLEAC=3;MLEAF=0.750;MQ=60.00;QD=11.02;SOR=2.303	GT:AD:DP:GQ:PL	1/1:0,2:2:6:49,6,0	0/0:8,0:8:0:0,0,102
NW_004764760.1	19042	.	T	C	123.54	PASS	AC=3;AF=0.75;AN=4;BaseQRankSum=0.524;ClippingRankSum=0.00;DP=9;ExcessHet=3.0103;FS=0.000;MLEAC=3;MLEAF=0.750;MQ=60.00;MQRankSum=0.00;QD=13.73;ReadPosRankSum=-1.645e+00;SOR=2.093	GT:AD:DP:GQ:PL	1/1:0,4:4:12:96,12,0	0/1:2,3:5:32:57,0,32
NW_004764760.1	19101	.	C	A	267.37	PASS	AC=3;AF=0.75;AN=4;BaseQRankSum=2.84;ClippingRankSum=0.00;DP=17;ExcessHet=3.0103;FS=0.000;MLEAC=3;MLEAF=0.750;MQ=60.00;MQRankSum=0.00;QD=15.73;ReadPosRankSum=-4.410e-01;SOR=2.712	GT:AD:DP:GQ:PL	1/1:0,5:5:15:119,15,0	0/1:3,9:12:32:178,0,32
NW_004764760.1	19456	.	T	G	70.86	PASS	AC=3;AF=0.75;AN=4;BaseQRankSum=0.00;ClippingRankSum=0.00;DP=9;ExcessHet=3.0103;FS=0.000;MLEAC=3;MLEAF=0.750;MQ=60.00;MQRankSum=0.00;QD=7.87;ReadPosRankSum=-1.282e+00;SOR=0.892	GT:AD:DP:GQ:PL	1/1:0,3:3:9:71,9,0	0/1:4,2:6:29:29,0,77
NW_004764760.1	19516	.	G	A	42.95	PASS	AC=2;AF=0.5;AN=4;DP=5;ExcessHet=0.7918;FS=0.000;MLEAC=2;MLEAF=0.500;MQ=60.00;QD=14.32;SOR=2.833	GT:AD:DP:GQ:PL	1/1:0,3:3:9:74,9,0	0/0:2,0:2:6:0,6,45
NW_004764760.1	19699	.	TAA	T	94.40	PASS	AC=3;AF=0.75;AN=4;BaseQRankSum=-6.740e-01;ClippingRankSum=0.00;DP=8;ExcessHet=3.0103;FS=0.000;MLEAC=3;MLEAF=0.750;MQ=60.00;MQRankSum=0.00;QD=11.80;ReadPosRankSum=-1.282e+00;SOR=1.179	GT:AD:DP:GQ:PL	1/1:0,2:2:6:58,6,0	0/1:3,3:6:74:74,0,77
NW_004764760.1	19732	.	A	G	71.44	PASS	AC=3;AF=0.75;AN=4;BaseQRankSum=-1.440e+00;ClippingRankSum=0.00;DP=8;ExcessHet=3.0103;FS=0.000;MLEAC=3;MLEAF=0.750;MQ=60.00;MQRankSum=0.00;QD=8.93;ReadPosRankSum=-1.890e-01;SOR=1.179	GT:AD:DP:GQ:PL	1/1:0,2:2:6:48,6,0	0/1:3,3:6:52:52,0,55
NW_004764760.1	19839	.	T	A	503.23	PASS	AC=3;AF=0.75;AN=4;BaseQRankSum=2.82;ClippingRankSum=0.00;DP=16;ExcessHet=3.0103;FS=0.000;MLEAC=3;MLEAF=0.750;MQ=60.00;MQRankSum=0.00;QD=31.45;ReadPosRankSum=0.204;SOR=2.049	GT:AD:DP:GQ:PGT:PID:PL	1/1:0,6:6:21:1|1:19792_A_C:293,21,0	0/1:4,6:10:99:0|1:19792_A_C:240,0,150
NW_004764760.1	19859	.	A	G	503.23	PASS	AC=3;AF=0.75;AN=4;BaseQRankSum=-1.085e+00;ClippingRankSum=0.00;DP=15;ExcessHet=3.0103;FS=0.000;MLEAC=3;MLEAF=0.750;MQ=60.00;MQRankSum=0.00;QD=33.55;ReadPosRankSum=1.31;SOR=1.911	GT:AD:DP:GQ:PGT:PID:PL	1/1:0,6:6:21:1|1:19792_A_C:293,21,0	0/1:4,5:9:99:0|1:19792_A_C:240,0,150
NW_004764760.1	19893	.	AT	A	76.82	PASS	AC=3;AF=0.75;AN=4;BaseQRankSum=-6.740e-01;ClippingRankSum=0.00;DP=7;ExcessHet=3.0103;FS=0.000;MLEAC=3;MLEAF=0.750;MQ=60.00;MQRankSum=0.00;QD=10.97;ReadPosRankSum=1.38;SOR=0.527	GT:AD:DP:GQ:PL	1/1:0,3:3:9:78,9,0	0/1:2,2:4:37:37,0,42
NW_004764760.1	19924	.	T	C	210.45	PASS	AC=3;AF=0.75;AN=4;BaseQRankSum=-2.287e+00;ClippingRankSum=0.00;DP=15;ExcessHet=3.0103;FS=0.000;MLEAC=3;MLEAF=0.750;MQ=60.00;MQRankSum=0.00;QD=14.03;ReadPosRankSum=-4.930e-01;SOR=1.739	GT:AD:DP:GQ:PL	1/1:0,5:5:15:114,15,0	0/1:2,8:10:20:126,0,20
NW_004764760.1	20580	.	C	A	119.20	PASS	AC=1;AF=0.25;AN=4;BaseQRankSum=1.53;ClippingRankSum=0.00;DP=18;ExcessHet=3.0103;FS=0.000;MLEAC=1;MLEAF=0.500;MQ=56.57;MQRankSum=0.00;QD=14.90;ReadPosRankSum=-1.292e+00;SOR=1.179	GT:AD:DP:GQ:PGT:PID:PL	0/0:.:10:1	0/1:3,5:8:99:0|1:20580_C_A:146,0,115
NW_004764760.1	20586	.	C	A	119.20	PASS	AC=1;AF=0.25;AN=4;BaseQRankSum=1.96;ClippingRankSum=0.00;DP=16;ExcessHet=3.0103;FS=0.000;MLEAC=1;MLEAF=0.500;MQ=55.55;MQRankSum=0.00;QD=19.87;ReadPosRankSum=-5.980e-01;SOR=0.693	GT:AD:DP:GQ:PGT:PID:PL	0/0:.:10:1	0/1:3,3:6:99:0|1:20580_C_A:146,0,115
NW_004764760.1	21027	.	T	A	280.21	PASS	AC=3;AF=0.75;AN=4;BaseQRankSum=1.45;ClippingRankSum=0.00;DP=21;ExcessHet=3.0103;FS=0.000;MLEAC=3;MLEAF=0.750;MQ=60.00;MQRankSum=0.00;QD=13.34;ReadPosRankSum=1.39;SOR=1.508	GT:AD:DP:GQ:PL	1/1:0,8:8:24:199,24,0	0/1:7,6:13:99:111,0,118
NW_004764760.1	21058	.	C	T	197.23	PASS	AC=3;AF=0.75;AN=4;BaseQRankSum=-2.450e+00;ClippingRankSum=0.00;DP=15;ExcessHet=3.0103;FS=0.000;MLEAC=3;MLEAF=0.750;MQ=60.00;MQRankSum=0.00;QD=13.15;ReadPosRankSum=0.00;SOR=1.911	GT:AD:DP:GQ:PL	1/1:0,7:7:21:160,21,0	0/1:4,4:8:67:67,0,71
NW_004764760.1	21742	.	T	G	365.19	PASS	AC=3;AF=0.75;AN=4;BaseQRankSum=-2.057e+00;ClippingRankSum=0.00;DP=23;ExcessHet=3.0103;FS=0.000;MLEAC=3;MLEAF=0.750;MQ=60.00;MQRankSum=0.00;QD=15.88;ReadPosRankSum=0.398;SOR=2.833	GT:AD:DP:GQ:PL	1/1:0,14:14:41:317,41,0	0/1:4,5:9:71:78,0,71
NW_004764760.1	21770	.	A	G	275.19	PASS	AC=3;AF=0.75;AN=4;BaseQRankSum=-2.189e+00;ClippingRankSum=0.00;DP=17;ExcessHet=3.0103;FS=0.000;MLEAC=3;MLEAF=0.750;MQ=60.00;MQRankSum=0.00;QD=16.19;ReadPosRankSum=-1.579e+00;SOR=2.712	GT:AD:DP:GQ:PL	1/1:0,10:10:30:231,30,0	0/1:3,4:7:53:74,0,53
NW_004764760.1	21788	.	C	A	112.55	PASS	AC=2;AF=0.5;AN=4;DP=10;ExcessHet=3.0103;FS=0.000;MLEAC=3;MLEAF=0.750;MQ=60.00;QD=18.76;SOR=3.912	GT:AD:DP:GQ:PL	1/1:0,6:6:18:141,18,0	0/0:4,0:4:0:0,0,44
NW_004764760.1	30106	.	C	G	426.23	PASS	AC=3;AF=0.75;AN=4;BaseQRankSum=1.07;ClippingRankSum=0.00;DP=14;ExcessHet=3.0103;FS=0.000;MLEAC=3;MLEAF=0.750;MQ=65.90;MQRankSum=1.07;QD=30.45;ReadPosRankSum=-3.660e-01;SOR=2.985	GT:AD:DP:GQ:PGT:PID:PL	1/1:0,7:7:21:1|1:30106_C_G:273,21,0	0/1:2,5:7:99:0|1:30106_C_G:183,0,126
NW_004764760.1	30113	.	CTGTT	C	393.24	PASS	AC=3;AF=0.75;AN=4;BaseQRankSum=1.07;ClippingRankSum=0.00;DP=13;ExcessHet=3.0103;FS=0.000;MLEAC=3;MLEAF=0.750;MQ=66.33;MQRankSum=1.07;QD=30.25;ReadPosRankSum=-1.180e+00;SOR=2.833	GT:AD:DP:GQ:PGT:PID:PL	1/1:0,6:6:18:1|1:30106_C_G:249,18,0	0/1:2,5:7:99:0|1:30106_C_G:183,0,126
NW_004764760.1	45722	.	T	A	20	PASS	AC=2;AF=0.5;AN=4;DP=11;ExcessHet=3.0103;FS=0.000;MLEAC=2;MLEAF=1.00;MQ=60.00;QD=20.00;SOR=1.609	GT:AD:DP:GQ:PGT:PID:PL	0/0:.:10:1	1/1:0,1:1:3:1|1:45722_T_A:45,3,0
NW_004764760.1	45742	.	A	T	20	PASS	AC=2;AF=0.5;AN=4;DP=11;ExcessHet=3.0103;FS=0.000;MLEAC=2;MLEAF=1.00;MQ=60.00;QD=20.00;SOR=1.609	GT:AD:DP:GQ:PGT:PID:PL	0/0:.:10:1	1/1:0,1:1:3:1|1:45722_T_A:45,3,0
NW_004764760.1	45835	.	T	G	21.20	PASS	AC=2;AF=0.5;AN=4;DP=12;ExcessHet=3.0103;FS=0.000;MLEAC=2;MLEAF=1.00;MQ=60.00;QD=10.60;SOR=2.303	GT:AD:DP:GQ:PL	0/0:.:10:1	1/1:0,2:2:6:47,6,0
NW_004764760.1	45849	.	G	A	23.19	PASS	AC=2;AF=0.5;AN=4;DP=12;ExcessHet=3.0103;FS=0.000;MLEAC=2;MLEAF=1.00;MQ=60.00;QD=11.60;SOR=2.303	GT:AD:DP:GQ:PL	0/0:.:10:1	1/1:0,2:2:6:49,6,0
NW_004764760.1	52002	.	A	G	43.71	PASS	AC=2;AF=0.5;AN=4;DP=13;ExcessHet=3.0103;FS=0.000;MLEAC=2;MLEAF=1.00;MQ=60.00;QD=14.57;SOR=2.833	GT:AD:DP:GQ:PL	0/0:.:10:1	1/1:0,3:3:9:70,9,0
NW_004764760.1	52229	.	GAAAA	G	230.38	PASS	AC=1;AF=0.25;AN=4;BaseQRankSum=0.754;ClippingRankSum=0.00;DP=22;ExcessHet=3.0103;FS=0.000;MLEAC=1;MLEAF=0.500;MQ=50.52;MQRankSum=0.671;QD=28.80;ReadPosRankSum=1.77;SOR=3.611	GT:AD:DP:GQ:PL	0/0:.:10:1	0/1:1,7:12:1:213,0,1
NW_004764760.1	56061	.	A	G	21.20	PASS	AC=2;AF=0.5;AN=4;DP=12;ExcessHet=3.0103;FS=0.000;MLEAC=2;MLEAF=1.00;MQ=60.00;QD=10.60;SOR=2.303	GT:AD:DP:GQ:PL	1/1:0,2:2:6:47,6,0	0/0:.:10:1
NW_004764760.1	56630	.	G	A	684.62	PASS	AC=3;AF=0.75;AN=4;BaseQRankSum=2.60;ClippingRankSum=0.00;DP=41;ExcessHet=3.0103;FS=0.000;MLEAC=3;MLEAF=0.750;MQ=60.00;MQRankSum=0.00;QD=16.70;ReadPosRankSum=-2.960e-01;SOR=3.003	GT:AD:DP:GQ:PL	1/1:1,11:12:11:247,11,0	0/1:6,23:29:60:467,0,60
NW_004764760.1	152601	.	C	T	21.20	PASS	AC=2;AF=0.5;AN=4;DP=12;ExcessHet=3.0103;FS=0.000;MLEAC=2;MLEAF=1.00;MQ=48.99;QD=10.60;SOR=2.303	GT:AD:DP:GQ:PL	1/1:0,2:2:6:47,6,0	0/0:.:10:1
NW_004764760.1	156274	.	T	G	21.20	PASS	AC=2;AF=0.5;AN=4;DP=12;ExcessHet=3.0103;FS=0.000;MLEAC=2;MLEAF=1.00;MQ=48.99;QD=10.60;SOR=2.303	GT:AD:DP:GQ:PL	1/1:0,2:2:6:47,6,0	0/0:.:10:1
NW_004764760.1	156385	.	G	A	23.19	PASS	AC=2;AF=0.5;AN=4;DP=12;ExcessHet=3.0103;FS=0.000;MLEAC=2;MLEAF=1.00;MQ=60.00;QD=11.60;SOR=2.303	GT:AD:DP:GQ:PL	1/1:0,2:2:6:49,6,0	0/0:.:10:1
NW_004764760.1	156409	.	C	T	73.46	PASS	AC=2;AF=0.5;AN=4;DP=14;ExcessHet=3.0103;FS=0.000;MLEAC=2;MLEAF=1.00;MQ=60.00;QD=18.37;SOR=3.258	GT:AD:DP:GQ:PL	1/1:0,4:4:12:100,12,0	0/0:.:10:1
NW_004764760.1	156454	.	A	G	72.46	PASS	AC=2;AF=0.5;AN=4;DP=14;ExcessHet=3.0103;FS=0.000;MLEAC=2;MLEAF=1.00;MQ=53.67;QD=18.12;SOR=3.258	GT:AD:DP:GQ:PL	1/1:0,4:4:12:99,12,0	0/0:.:10:1
NW_004764760.1	208545	.	G	A	45.71	PASS	AC=2;AF=0.5;AN=4;DP=13;ExcessHet=3.0103;FS=0.000;MLEAC=2;MLEAF=1.00;MQ=51.96;QD=15.24;SOR=2.833	GT:AD:DP:GQ:PL	0/0:.:10:1	1/1:0,3:3:9:72,9,0
NW_004764760.1	208586	.	C	T	29.72	PASS	AC=2;AF=0.5;AN=4;DP=13;ExcessHet=3.0103;FS=0.000;MLEAC=2;MLEAF=1.00;MQ=60.00;QD=9.91;SOR=2.833	GT:AD:DP:GQ:PL	0/0:.:10:1	1/1:0,3:3:9:56,9,0
NW_004764761.1	8479	.	G	A	47.71	PASS	AC=2;AF=0.5;AN=4;DP=13;ExcessHet=3.0103;FS=0.000;MLEAC=2;MLEAF=1.00;MQ=60.00;QD=15.90;SOR=2.833	GT:AD:DP:GQ:PL	0/0:.:10:1	1/1:0,3:3:9:74,9,0
NW_004764761.1	8512	.	G	C	30.72	PASS	AC=2;AF=0.5;AN=4;DP=13;ExcessHet=3.0103;FS=0.000;MLEAC=2;MLEAF=1.00;MQ=60.00;QD=10.24;SOR=2.833	GT:AD:DP:GQ:PL	0/0:.:10:1	1/1:0,3:3:9:57,9,0
NW_004764761.1	38775	.	C	A	20	PASS	AC=2;AF=0.5;AN=4;DP=11;ExcessHet=3.0103;FS=0.000;MLEAC=2;MLEAF=1.00;MQ=60.00;QD=20.00;SOR=1.609	GT:AD:DP:GQ:PGT:PID:PL	0/0:.:10:1	1/1:0,1:1:3:1|1:38775_C_A:45,3,0
NW_004764761.1	38776	.	A	C	20	PASS	AC=2;AF=0.5;AN=4;DP=11;ExcessHet=3.0103;FS=0.000;MLEAC=2;MLEAF=1.00;MQ=60.00;QD=20.00;SOR=1.609	GT:AD:DP:GQ:PGT:PID:PL	0/0:.:10:1	1/1:0,1:1:3:1|1:38775_C_A:45,3,0
NW_004764761.1	46039	.	C	T	21.20	PASS	AC=2;AF=0.5;AN=4;DP=12;ExcessHet=3.0103;FS=0.000;MLEAC=2;MLEAF=1.00;MQ=60.00;QD=10.60;SOR=2.303	GT:AD:DP:GQ:PL	1/1:0,2:2:6:47,6,0	0/0:.:10:1
NW_004764761.1	197637	.	G	A	23.19	PASS	AC=2;AF=0.5;AN=4;DP=12;ExcessHet=3.0103;FS=0.000;MLEAC=2;MLEAF=1.00;MQ=60.00;QD=11.60;SOR=2.303	GT:AD:DP:GQ:PL	1/1:0,2:2:6:49,6,0	0/0:.:10:1
NW_004764761.1	198046	.	A	G	86.14	PASS	AC=2;AF=0.5;AN=4;DP=6;ExcessHet=0.7918;FS=0.000;MLEAC=3;MLEAF=0.750;MQ=60.00;QD=17.23;SOR=3.611	GT:AD:DP:GQ:PL	1/1:0,5:5:15:116,15,0	0/0:1,0:1:3:0,3,13
NW_004764761.1	198792	.	C	T	23.19	PASS	AC=2;AF=0.5;AN=4;DP=12;ExcessHet=3.0103;FS=0.000;MLEAC=2;MLEAF=1.00;MQ=60.00;QD=11.60;SOR=0.693	GT:AD:DP:GQ:PL	1/1:0,2:2:6:49,6,0	0/0:.:10:1
NW_004764761.1	255592	.	C	A	188.55	PASS	AC=1;AF=0.25;AN=4;BaseQRankSum=2.54;ClippingRankSum=0.00;DP=18;ExcessHet=3.0103;FS=0.000;MLEAC=1;MLEAF=0.250;MQ=60.00;MQRankSum=0.00;QD=14.50;ReadPosRankSum=-8.930e-01;SOR=2.833	GT:AD:DP:GQ:PL	0/1:2,11:13:9:218,0,9	0/0:5,0:5:15:0,15,110
NW_004764761.1	255613	.	C	T	74.37	PASS	AC=1;AF=0.25;AN=4;BaseQRankSum=-2.638e+00;ClippingRankSum=0.00;DP=15;ExcessHet=3.0103;FS=0.000;MLEAC=1;MLEAF=0.250;MQ=60.00;MQRankSum=0.00;QD=7.44;ReadPosRankSum=0.210;SOR=1.609	GT:AD:DP:GQ:PL	0/1:3,7:10:42:104,0,42	0/0:5,0:5:15:0,15,105
NW_004764761.1	255952	.	T	C	61.22	PASS	AC=2;AF=0.5;AN=4;DP=13;ExcessHet=0.7918;FS=0.000;MLEAC=2;MLEAF=0.500;MQ=60.00;QD=15.30;SOR=3.258	GT:AD:DP:GQ:PL	1/1:0,4:4:12:95,12,0	0/0:9,0:9:24:0,24,360
NW_004764761.1	255964	.	C	A	27.87	PASS	AC=1;AF=0.25;AN=4;BaseQRankSum=1.28;ClippingRankSum=0.00;DP=19;ExcessHet=3.0103;FS=0.000;MLEAC=2;MLEAF=0.500;MQ=60.00;MQRankSum=0.00;QD=2.53;ReadPosRankSum=0.349;SOR=0.086	GT:AD:DP:GQ:PGT:PID:PL	0/0:8,0:8:0:.:.:0,0,95	0/1:9,2:11:54:0|1:255964_C_A:54,0,340
NW_004764761.1	255988	.	C	G	27.37	PASS	AC=1;AF=0.25;AN=4;BaseQRankSum=2.36;ClippingRankSum=0.00;DP=16;ExcessHet=3.0103;FS=0.000;MLEAC=1;MLEAF=0.250;MQ=60.00;MQRankSum=0.00;QD=2.49;ReadPosRankSum=0.422;SOR=0.086	GT:AD:DP:GQ:PGT:PID:PL	0/0:5,0:5:15:.:.:0,15,109	0/1:9,2:11:57:0|1:255964_C_A:57,0,315
NW_004764761.1	261342	.	C	T	23.19	PASS	AC=2;AF=0.5;AN=4;DP=12;ExcessHet=3.0103;FS=0.000;MLEAC=2;MLEAF=1.00;MQ=60.00;QD=11.60;SOR=2.303	GT:AD:DP:GQ:PL	0/0:.:10:1	1/1:0,2:2:6:49,6,0
NW_004764761.1	268290	.	G	A	155.37	PASS	AC=1;AF=0.25;AN=4;BaseQRankSum=-2.100e-01;ClippingRankSum=0.00;DP=11;ExcessHet=3.0103;FS=0.000;MLEAC=1;MLEAF=0.250;MQ=60.00;MQRankSum=0.00;QD=25.89;ReadPosRankSum=0.674;SOR=0.941	GT:AD:DP:GQ:PGT:PID:PL	0/1:1,5:6:28:0|1:268290_G_A:185,0,28	0/0:5,0:5:15:.:.:0,15,117
NW_004764761.1	268295	.	C	T	155.54	PASS	AC=1;AF=0.25;AN=4;BaseQRankSum=1.28;ClippingRankSum=0.00;DP=10;ExcessHet=3.0103;FS=0.000;MLEAC=1;MLEAF=0.250;MQ=60.00;MQRankSum=0.00;QD=31.11;ReadPosRankSum=1.28;SOR=1.981	GT:AD:DP:GQ:PGT:PID:PL	0/1:1,4:5:28:0|1:268290_G_A:185,0,28	0/0:5,0:5:12:.:.:0,12,180
NW_004764761.1	270185	.	G	A	44.71	PASS	AC=2;AF=0.5;AN=4;DP=13;ExcessHet=3.0103;FS=0.000;MLEAC=2;MLEAF=1.00;MQ=46.48;QD=14.90;SOR=2.833	GT:AD:DP:GQ:PL	0/0:.:10:1	1/1:0,3:3:9:71,9,0
NW_004764761.1	273622	.	G	A	107.26	PASS	AC=2;AF=0.5;AN=4;DP=16;ExcessHet=3.0103;FS=0.000;MLEAC=2;MLEAF=1.00;MQ=60.00;QD=17.88;SOR=3.912	GT:AD:DP:GQ:PL	1/1:0,6:6:18:134,18,0	0/0:.:10:1
NW_004764761.1	273835	.	A	C	44.71	PASS	AC=2;AF=0.5;AN=4;DP=13;ExcessHet=3.0103;FS=0.000;MLEAC=2;MLEAF=1.00;MQ=60.00;QD=14.90;SOR=2.833	GT:AD:DP:GQ:PL	1/1:0,3:3:9:71,9,0	0/0:.:10:1
NW_004764761.1	274146	.	T	C	41.71	PASS	AC=2;AF=0.5;AN=4;DP=13;ExcessHet=3.0103;FS=0.000;MLEAC=2;MLEAF=1.00;MQ=60.00;QD=13.90;SOR=2.833	GT:AD:DP:GQ:PL	0/0:.:10:1	1/1:0,3:3:9:68,9,0
NW_004764761.1	290572	.	G	A	22.20	PASS	AC=2;AF=0.5;AN=4;DP=12;ExcessHet=3.0103;FS=0.000;MLEAC=2;MLEAF=1.00;MQ=60.00;QD=11.10;SOR=2.303	GT:AD:DP:GQ:PL	0/0:.:10:1	1/1:0,2:2:6:48,6,0
NW_004764761.1	307361	.	TTGAA	T	55.13	PASS	AC=2;AF=0.5;AN=4;DP=12;ExcessHet=3.0103;FS=0.000;MLEAC=2;MLEAF=1.00;MQ=60.00;QD=27.57;SOR=2.303	GT:AD:DP:GQ:PL	1/1:0,2:2:6:90,6,0	0/0:.:10:1
NW_004764761.1	337391	.	G	A	47.71	PASS	AC=2;AF=0.5;AN=4;DP=13;ExcessHet=3.0103;FS=0.000;MLEAC=2;MLEAF=1.00;MQ=51.96;QD=15.90;SOR=2.833	GT:AD:DP:GQ:PL	1/1:0,3:3:9:74,9,0	0/0:.:10:1
NW_004764761.1	337497	.	T	C	30.59	PASS	AC=1;AF=0.25;AN=4;BaseQRankSum=1.15;ClippingRankSum=0.00;DP=6;ExcessHet=3.0103;FS=0.000;MLEAC=1;MLEAF=0.250;MQ=60.00;MQRankSum=0.00;QD=7.65;ReadPosRankSum=-1.150e+00;SOR=1.609	GT:AD:DP:GQ:PL	0/0:2,0:2:6:0,6,38	0/1:1,3:4:11:59,0,11
NW_004764761.1	337613	.	C	T	188.59	PASS	AC=1;AF=0.25;AN=4;BaseQRankSum=-2.325e+00;ClippingRankSum=0.00;DP=34;ExcessHet=3.0103;FS=0.000;MLEAC=1;MLEAF=0.250;MQ=60.00;MQRankSum=0.00;QD=13.47;ReadPosRankSum=2.33;SOR=2.985	GT:AD:DP:GQ:PL	0/0:20,0:20:12:0,12,388	0/1:2,12:14:15:218,0,15
NW_004764761.1	337647	.	A	G	399.19	PASS	AC=1;AF=0.25;AN=4;BaseQRankSum=-9.800e-02;ClippingRankSum=0.00;DP=35;ExcessHet=3.0103;FS=0.000;MLEAC=1;MLEAF=0.250;MQ=60.00;MQRankSum=0.00;QD=28.51;ReadPosRankSum=0.468;SOR=1.061	GT:AD:DP:GQ:PGT:PID:PL	0/1:3,11:14:79:0|1:337647_A_G:429,0,79	0/0:21,0:21:54:.:.:0,54,810
NW_004764761.1	337653	.	A	T	378.19	PASS	AC=1;AF=0.25;AN=4;BaseQRankSum=-2.741e+00;ClippingRankSum=0.00;DP=34;ExcessHet=3.0103;FS=0.000;MLEAC=1;MLEAF=0.250;MQ=60.00;MQRankSum=0.00;QD=29.09;ReadPosRankSum=0.935;SOR=0.941	GT:AD:DP:GQ:PGT:PID:PL	0/1:3,10:13:82:0|1:337647_A_G:408,0,82	0/0:21,0:21:54:.:.:0,54,810
NW_004764761.1	337731	.	A	G	173.19	PASS	AC=1;AF=0.25;AN=4;BaseQRankSum=-7.270e-01;ClippingRankSum=0.00;DP=25;ExcessHet=3.0103;FS=0.000;MLEAC=1;MLEAF=0.250;MQ=60.00;MQRankSum=0.00;QD=12.37;ReadPosRankSum=0.649;SOR=2.303	GT:AD:DP:GQ:PL	0/1:3,11:14:33:203,0,33	0/0:11,0:11:33:0,33,271
NW_004764761.1	338085	.	C	T	145.21	PASS	AC=1;AF=0.25;AN=4;BaseQRankSum=-3.018e+00;ClippingRankSum=0.00;DP=23;ExcessHet=3.0103;FS=0.000;MLEAC=1;MLEAF=0.250;MQ=60.00;MQRankSum=0.00;QD=11.17;ReadPosRankSum=0.276;SOR=2.147	GT:AD:DP:GQ:PL	0/1:3,10:13:33:175,0,33	0/0:10,0:10:24:0,24,360
NW_004764761.1	338115	.	T	C	60.87	PASS	AC=1;AF=0.25;AN=4;BaseQRankSum=-2.655e+00;ClippingRankSum=0.00;DP=19;ExcessHet=3.0103;FS=0.000;MLEAC=2;MLEAF=0.500;MQ=60.00;MQRankSum=0.00;QD=6.76;ReadPosRankSum=-1.200e-01;SOR=0.892	GT:AD:DP:GQ:PL	0/0:10,0:10:0:0,0,150	0/1:4,5:9:72:87,0,72
NW_004764761.1	338247	.	T	C	259.84	PASS	AC=3;AF=0.75;AN=4;BaseQRankSum=3.28;ClippingRankSum=0.00;DP=32;ExcessHet=3.0103;FS=0.000;MLEAC=3;MLEAF=0.750;MQ=60.00;MQRankSum=0.00;QD=8.12;ReadPosRankSum=-4.110e-01;SOR=0.693	GT:AD:DP:GQ:PL	0/1:13,4:17:46:46,0,193	1/1:3,12:15:2:241,2,0
NW_004764761.1	338391	.	T	A	406.19	PASS	AC=3;AF=0.75;AN=4;BaseQRankSum=2.06;ClippingRankSum=0.00;DP=25;ExcessHet=3.0103;FS=0.000;MLEAC=3;MLEAF=0.750;MQ=60.00;MQRankSum=0.00;QD=16.25;ReadPosRankSum=0.847;SOR=2.584	GT:AD:DP:GQ:PL	0/1:5,4:9:72:72,0,89	1/1:0,16:16:47:364,47,0
NW_004764761.1	338418	.	A	T	159.37	PASS	AC=1;AF=0.25;AN=4;BaseQRankSum=-1.085e+00;ClippingRankSum=0.00;DP=20;ExcessHet=3.0103;FS=0.000;MLEAC=1;MLEAF=0.250;MQ=60.00;MQRankSum=0.00;QD=11.38;ReadPosRankSum=0.708;SOR=1.765	GT:AD:DP:GQ:PL	0/0:6,0:6:15:0,15,225	0/1:4,10:14:57:189,0,57
NW_004764761.1	338475	.	T	G	33.86	PASS	AC=1;AF=0.25;AN=4;BaseQRankSum=-3.024e+00;ClippingRankSum=0.00;DP=25;ExcessHet=3.0103;FS=0.000;MLEAC=1;MLEAF=0.250;MQ=60.00;MQRankSum=0.00;QD=2.42;ReadPosRankSum=0.192;SOR=0.307	GT:AD:DP:GQ:PL	0/0:11,0:11:9:0,9,223	0/1:9,5:14:63:63,0,181
NW_004764761.1	338536	.	A	C	329.19	PASS	AC=3;AF=0.75;AN=4;BaseQRankSum=-1.976e+00;ClippingRankSum=0.00;DP=32;ExcessHet=3.0103;FS=0.000;MLEAC=3;MLEAF=0.750;MQ=60.00;MQRankSum=0.00;QD=10.29;ReadPosRankSum=-1.587e+00;SOR=0.957	GT:AD:DP:GQ:PL	0/1:14,4:18:41:41,0,292	1/1:0,14:14:42:318,42,0
NW_004764761.1	338662	.	G	A	425.44	PASS	AC=2;AF=0.5;AN=4;DP=28;ExcessHet=1.5490;FS=0.000;MLEAC=3;MLEAF=0.750;MQ=60.00;QD=22.39;SOR=5.994	GT:AD:DP:GQ:PL	0/0:9,0:9:0:0,0,171	1/1:0,19:19:56:454,56,0
NW_004764761.1	339102	.	A	G	82.19	PASS	AC=1;AF=0.25;AN=4;BaseQRankSum=-4.070e+00;ClippingRankSum=0.00;DP=35;ExcessHet=3.0103;FS=0.000;MLEAC=1;MLEAF=0.250;MQ=60.00;MQRankSum=0.00;QD=4.57;ReadPosRankSum=-2.178e+00;SOR=0.368	GT:AD:DP:GQ:PL	0/0:17,0:17:51:0,51,411	0/1:11,7:18:99:112,0,441
NW_004764761.1	339106	.	C	T	177.19	PASS	AC=1;AF=0.25;AN=4;BaseQRankSum=1.48;ClippingRankSum=0.00;DP=35;ExcessHet=3.0103;FS=0.000;MLEAC=1;MLEAF=0.250;MQ=60.00;MQRankSum=0.00;QD=10.42;ReadPosRankSum=1.25;SOR=1.371	GT:AD:DP:GQ:PL	0/0:18,0:18:30:0,30,379	0/1:6,11:17:99:207,0,228
NW_004764761.1	339180	.	A	C	502.44	PASS	AC=2;AF=0.5;AN=4;DP=42;ExcessHet=1.5490;FS=0.000;MLEAC=3;MLEAF=0.750;MQ=60.00;QD=21.85;SOR=6.358	GT:AD:DP:GQ:PL	0/0:19,0:19:0:0,0,324	1/1:0,23:23:68:531,68,0
NW_004764761.1	339234	.	A	G	313.10	PASS	AC=2;AF=0.5;AN=4;BaseQRankSum=-2.898e+00;ClippingRankSum=0.00;DP=44;ExcessHet=0.7918;FS=0.000;MLEAC=2;MLEAF=0.500;MQ=60.00;MQRankSum=0.00;QD=15.66;ReadPosRankSum=2.25;SOR=3.716	GT:AD:DP:GQ:PL	1/1:2,18:20:8:346,8,0	0/0:24,0:24:72:0,72,592
NW_004764761.1	339288	.	A	G	447.19	PASS	AC=1;AF=0.25;AN=4;BaseQRankSum=0.164;ClippingRankSum=0.00;DP=46;ExcessHet=3.0103;FS=0.000;MLEAC=1;MLEAF=0.250;MQ=60.00;MQRankSum=0.00;QD=15.42;ReadPosRankSum=-1.025e+00;SOR=2.546	GT:AD:DP:GQ:PL	0/1:6,23:29:47:477,0,47	0/0:17,0:17:42:0,42,630
NW_004764761.1	339348	.	A	T	810.19	PASS	AC=3;AF=0.75;AN=4;BaseQRankSum=1.17;ClippingRankSum=0.00;DP=39;ExcessHet=3.0103;FS=0.000;MLEAC=3;MLEAF=0.750;MQ=60.00;MQRankSum=0.00;QD=20.77;ReadPosRankSum=0.520;SOR=1.096	GT:AD:DP:GQ:PGT:PID:PL	0/1:16,4:20:78:.:.:78,0,317	1/1:0,19:19:57:1|1:339348_A_T:762,57,0
NW_004764761.1	339355	.	T	C	775.22	PASS	AC=3;AF=0.75;AN=4;BaseQRankSum=-2.629e+00;ClippingRankSum=0.00;DP=35;ExcessHet=3.0103;FS=0.000;MLEAC=3;MLEAF=0.750;MQ=60.00;MQRankSum=0.00;QD=22.15;ReadPosRankSum=-1.278e+00;SOR=1.308	GT:AD:DP:GQ:PGT:PID:PL	0/1:13,3:16:17:.:.:17,0,532	1/1:0,19:19:60:1|1:339348_A_T:788,60,0
NW_004764761.1	339486	.	C	T	939.50	PASS	AC=2;AF=0.5;AN=4;DP=46;ExcessHet=0.7918;FS=0.000;MLEAC=2;MLEAF=0.500;MQ=60.00;QD=33.61;SOR=6.273	GT:AD:DP:GQ:PGT:PID:PL	0/0:24,0:24:22:.:.:0,22,457	1/1:0,22:22:72:1|1:339486_C_T:974,72,0
NW_004764761.1	339489	.	G	C	945.44	PASS	AC=2;AF=0.5;AN=4;DP=49;ExcessHet=1.5490;FS=0.000;MLEAC=3;MLEAF=0.750;MQ=60.00;QD=30.45;SOR=6.358	GT:AD:DP:GQ:PGT:PID:PL	0/0:26,0:26:0:.:.:0,0,446	1/1:0,23:23:72:1|1:339486_C_T:974,72,0
NW_004764761.1	339534	.	A	T	702.19	PASS	AC=3;AF=0.75;AN=4;BaseQRankSum=2.82;ClippingRankSum=0.00;DP=54;ExcessHet=3.0103;FS=4.314;MLEAC=3;MLEAF=0.750;MQ=60.00;MQRankSum=0.00;QD=13.00;ReadPosRankSum=1.31;SOR=2.584	GT:AD:DP:GQ:PL	0/1:20,5:25:49:49,0,413	1/1:0,29:29:86:683,86,0
NW_004764761.1	339552	.	T	G	700.19	PASS	AC=3;AF=0.75;AN=4;BaseQRankSum=-2.849e+00;ClippingRankSum=0.00;DP=51;ExcessHet=3.0103;FS=4.771;MLEAC=3;MLEAF=0.750;MQ=60.00;MQRankSum=0.00;QD=13.73;ReadPosRankSum=-1.984e+00;SOR=2.888	GT:AD:DP:GQ:PL	0/1:17,8:25:99:114,0,340	1/1:0,26:26:78:616,78,0
NW_004764761.1	339603	.	C	T	250.19	PASS	AC=1;AF=0.25;AN=4;BaseQRankSum=-1.040e+00;ClippingRankSum=0.00;DP=57;ExcessHet=3.0103;FS=0.000;MLEAC=1;MLEAF=0.250;MQ=60.00;MQRankSum=0.00;QD=8.94;ReadPosRankSum=-1.936e+00;SOR=0.997	GT:AD:DP:GQ:PL	0/1:12,16:28:99:280,0,205	0/0:29,0:29:81:0,81,1215
NW_004764761.1	339693	.	G	T	301.19	PASS	AC=1;AF=0.25;AN=4;BaseQRankSum=0.593;ClippingRankSum=0.00;DP=59;ExcessHet=3.0103;FS=0.000;MLEAC=1;MLEAF=0.250;MQ=60.00;MQRankSum=0.00;QD=12.05;ReadPosRankSum=0.927;SOR=1.609	GT:AD:DP:GQ:PL	0/1:8,17:25:99:331,0,120	0/0:34,0:34:99:0,99,1485
NW_004764761.1	339765	.	G	A	904.19	PASS	AC=3;AF=0.75;AN=4;BaseQRankSum=0.055;ClippingRankSum=0.00;DP=62;ExcessHet=3.0103;FS=0.000;MLEAC=3;MLEAF=0.750;MQ=60.00;MQRankSum=0.00;QD=14.58;ReadPosRankSum=0.737;SOR=0.768	GT:AD:DP:GQ:PL	0/1:19,9:28:99:130,0,370	1/1:0,34:34:99:804,102,0
NW_004764761.1	347485	.	G	A	829.19	PASS	AC=3;AF=0.75;AN=4;BaseQRankSum=4.33;ClippingRankSum=0.00;DP=55;ExcessHet=3.0103;FS=0.000;MLEAC=3;MLEAF=0.750;MQ=60.00;MQRankSum=0.00;QD=15.08;ReadPosRankSum=0.220;SOR=0.749	GT:AD:DP:GQ:PL	0/1:17,5:22:58:58,0,321	1/1:0,33:33:98:801,98,0
NW_004764761.1	347865	.	C	T	113.62	PASS	AC=2;AF=0.5;AN=4;DP=27;ExcessHet=0.7918;FS=0.000;MLEAC=2;MLEAF=0.500;MQ=60.00;QD=18.94;SOR=3.912	GT:AD:DP:GQ:PL	1/1:0,6:6:18:148,18,0	0/0:21,0:21:60:0,60,900
NW_004764761.1	348046	.	A	G	659.62	PASS	AC=2;AF=0.5;AN=4;DP=43;ExcessHet=0.7918;FS=0.000;MLEAC=2;MLEAF=0.500;MQ=60.00;QD=22.75;SOR=6.804	GT:AD:DP:GQ:PL	0/0:14,0:14:18:0,18,274	1/1:0,29:29:87:694,87,0
NW_004764761.1	348220	.	C	T	658.19	PASS	AC=3;AF=0.75;AN=4;BaseQRankSum=-7.280e-01;ClippingRankSum=0.00;DP=38;ExcessHet=3.0103;FS=0.000;MLEAC=3;MLEAF=0.750;MQ=60.00;MQRankSum=0.00;QD=17.32;ReadPosRankSum=1.15;SOR=2.833	GT:AD:DP:GQ:PL	0/1:7,3:10:41:41,0,146	1/1:0,28:28:83:647,83,0
NW_004764761.1	348432	.	C	T	23.19	PASS	AC=2;AF=0.5;AN=4;DP=12;ExcessHet=3.0103;FS=0.000;MLEAC=2;MLEAF=1.00;MQ=48.99;QD=11.60;SOR=2.303	GT:AD:DP:GQ:PL	0/0:.:10:1	1/1:0,2:2:6:49,6,0
NW_004764761.1	348467	.	C	A	47.71	PASS	AC=2;AF=0.5;AN=4;DP=13;ExcessHet=3.0103;FS=0.000;MLEAC=2;MLEAF=1.00;MQ=51.96;QD=15.90;SOR=2.833	GT:AD:DP:GQ:PL	0/0:.:10:1	1/1:0,3:3:9:74,9,0
NW_004764761.1	349338	.	T	G	141.46	PASS	AC=2;AF=0.5;AN=4;DP=14;ExcessHet=3.0103;FS=0.000;MLEAC=2;MLEAF=1.00;MQ=48.99;QD=33.40;SOR=3.258	GT:AD:DP:GQ:PGT:PID:PL	0/0:.:10:1	1/1:0,4:4:12:1|1:349338_T_G:168,12,0
NW_004764761.1	349347	.	G	A	141.46	PASS	AC=2;AF=0.5;AN=4;DP=14;ExcessHet=3.0103;FS=0.000;MLEAC=2;MLEAF=1.00;MQ=48.99;QD=32.36;SOR=3.258	GT:AD:DP:GQ:PGT:PID:PL	0/0:.:10:1	1/1:0,4:4:12:1|1:349338_T_G:168,12,0
NW_004764761.1	351077	.	A	G	228.20	PASS	AC=1;AF=0.25;AN=4;BaseQRankSum=4.10;ClippingRankSum=0.00;DP=27;ExcessHet=3.0103;FS=0.000;MLEAC=1;MLEAF=0.500;MQ=60.00;MQRankSum=0.00;QD=13.42;ReadPosRankSum=-9.250e-01;SOR=0.593	GT:AD:DP:GQ:PGT:PID:PL	0/0:.:10:1	0/1:9,8:17:99:0|1:351077_A_G:255,0,294
NW_004764761.1	352510	.	A	T	52.17	PASS	AC=2;AF=0.5;AN=4;DP=12;ExcessHet=3.0103;FS=0.000;MLEAC=2;MLEAF=1.00;MQ=60.00;QD=26.08;SOR=2.303	GT:AD:DP:GQ:PGT:PID:PL	1/1:0,2:2:6:1|1:352510_A_T:78,6,0	0/0:.:10:1
NW_004764761.1	352524	.	C	G	52.17	PASS	AC=2;AF=0.5;AN=4;DP=12;ExcessHet=3.0103;FS=0.000;MLEAC=2;MLEAF=1.00;MQ=60.00;QD=26.08;SOR=2.303	GT:AD:DP:GQ:PGT:PID:PL	1/1:0,2:2:6:1|1:352510_A_T:78,6,0	0/0:.:10:1
NW_004764761.1	354753	.	C	A	20.90	PASS	AC=1;AF=0.25;AN=4;BaseQRankSum=2.37;ClippingRankSum=0.00;DP=13;ExcessHet=3.0103;FS=0.000;MLEAC=2;MLEAF=0.500;MQ=60.00;MQRankSum=0.00;QD=2.61;ReadPosRankSum=-7.030e-01;SOR=0.368	GT:AD:DP:GQ:PL	0/0:5,0:5:0:0,0,72	0/1:5,3:8:47:47,0,90
NW_004764761.1	355486	.	T	C	110.22	PASS	AC=1;AF=0.25;AN=4;BaseQRankSum=-2.287e+00;ClippingRankSum=0.00;DP=23;ExcessHet=3.0103;FS=0.000;MLEAC=1;MLEAF=0.250;MQ=60.00;MQRankSum=0.00;QD=11.02;ReadPosRankSum=0.524;SOR=1.022	GT:AD:DP:GQ:PL	0/0:13,0:13:24:0,24,360	0/1:2,8:10:20:140,0,20
NW_004764761.1	355721	.	T	C	92.23	PASS	AC=1;AF=0.25;AN=4;BaseQRankSum=1.47;ClippingRankSum=0.00;DP=12;ExcessHet=3.0103;FS=0.000;MLEAC=1;MLEAF=0.250;MQ=60.00;MQRankSum=0.00;QD=13.18;ReadPosRankSum=-5.660e-01;SOR=2.584	GT:AD:DP:GQ:PL	0/1:1,6:7:2:121,0,2	0/0:5,0:5:15:0,15,116
NW_004764761.1	355955	.	G	A	316.58	PASS	AC=2;AF=0.5;AN=4;BaseQRankSum=4.25;ClippingRankSum=0.00;DP=30;ExcessHet=0.7918;FS=0.000;MLEAC=2;MLEAF=0.500;MQ=60.00;MQRankSum=0.00;QD=17.59;ReadPosRankSum=-8.010e-01;SOR=3.500	GT:AD:DP:GQ:PL	1/1:2,16:18:6:348,6,0	0/0:12,0:12:11:0,11,236
NW_004764761.1	357204	.	G	A	296.49	PASS	AC=2;AF=0.5;AN=4;BaseQRankSum=0.00;ClippingRankSum=0.00;DP=28;ExcessHet=0.7918;FS=0.000;MLEAC=2;MLEAF=0.500;MQ=60.00;MQRankSum=0.00;QD=18.53;ReadPosRankSum=-8.120e-01;SOR=4.174	GT:AD:DP:GQ:PL	1/1:1,15:16:24:331,24,0	0/0:12,0:12:27:0,27,405
NW_004764761.1	357280	.	C	T	225.83	PASS	AC=2;AF=0.5;AN=4;DP=29;ExcessHet=0.7918;FS=0.000;MLEAC=3;MLEAF=0.750;MQ=60.00;QD=20.53;SOR=4.977	GT:AD:DP:GQ:PL	0/0:18,0:18:4:0,4,308	1/1:0,11:11:33:257,33,0
NW_004764761.1	357524	.	G	A	42.21	PASS	AC=1;AF=0.25;AN=4;BaseQRankSum=2.66;ClippingRankSum=0.00;DP=17;ExcessHet=3.0103;FS=0.000;MLEAC=1;MLEAF=0.250;MQ=60.00;MQRankSum=0.00;QD=4.69;ReadPosRankSum=0.345;SOR=0.527	GT:AD:DP:GQ:PL	0/1:5,4:9:72:72,0,92	0/0:8,0:8:24:0,24,188
NW_004764761.1	357575	.	G	A	576.19	PASS	AC=3;AF=0.75;AN=4;BaseQRankSum=3.09;ClippingRankSum=0.00;DP=40;ExcessHet=3.0103;FS=0.000;MLEAC=3;MLEAF=0.750;MQ=60.00;MQRankSum=0.00;QD=14.40;ReadPosRankSum=0.147;SOR=0.770	GT:AD:DP:GQ:PL	0/1:12,12:24:99:225,0,217	1/1:0,16:16:47:381,47,0
NW_004764761.1	357875	.	G	A	20	PASS	AC=2;AF=0.5;AN=4;DP=11;ExcessHet=3.0103;FS=0.000;MLEAC=2;MLEAF=1.00;MQ=60.00;QD=20.00;SOR=1.609	GT:AD:DP:GQ:PGT:PID:PL	0/0:.:10:1	1/1:0,1:1:3:1|1:357875_G_A:45,3,0
NW_004764761.1	357878	.	C	G	20	PASS	AC=2;AF=0.5;AN=4;DP=11;ExcessHet=3.0103;FS=0.000;MLEAC=2;MLEAF=1.00;MQ=60.00;QD=20.00;SOR=1.609	GT:AD:DP:GQ:PGT:PID:PL	0/0:.:10:1	1/1:0,1:1:3:1|1:357875_G_A:45,3,0
NW_004764761.1	358006	.	A	T	314.22	PASS	AC=3;AF=0.75;AN=4;BaseQRankSum=-5.330e-01;ClippingRankSum=0.00;DP=50;ExcessHet=3.0103;FS=0.000;MLEAC=3;MLEAF=0.750;MQ=60.00;MQRankSum=0.00;QD=6.28;ReadPosRankSum=1.10;SOR=0.330	GT:AD:DP:GQ:PL	0/1:31,5:36:16:16,0,674	1/1:0,14:14:41:328,41,0
NW_004764761.1	358231	.	A	T	538.19	PASS	AC=3;AF=0.75;AN=4;BaseQRankSum=-1.620e+00;ClippingRankSum=0.00;DP=53;ExcessHet=3.0103;FS=0.000;MLEAC=3;MLEAF=0.750;MQ=60.00;MQRankSum=0.00;QD=10.15;ReadPosRankSum=-8.380e-01;SOR=0.808	GT:AD:DP:GQ:PL	0/1:25,10:35:99:139,0,489	1/1:0,18:18:53:429,53,0
NW_004764761.1	358299	.	G	A	23.19	PASS	AC=2;AF=0.5;AN=4;DP=12;ExcessHet=3.0103;FS=0.000;MLEAC=2;MLEAF=1.00;MQ=60.00;QD=11.60;SOR=2.303	GT:AD:DP:GQ:PL	0/0:.:10:1	1/1:0,2:2:6:49,6,0
NW_004764761.1	358339	.	G	T	23.19	PASS	AC=2;AF=0.5;AN=4;DP=12;ExcessHet=3.0103;FS=0.000;MLEAC=2;MLEAF=1.00;MQ=54.77;QD=11.60;SOR=2.303	GT:AD:DP:GQ:PL	0/0:.:10:1	1/1:0,2:2:6:49,6,0
NW_004764761.1	358775	.	A	G	39.82	PASS	AC=2;AF=0.5;AN=4;DP=4;ExcessHet=0.7918;FS=0.000;MLEAC=2;MLEAF=0.500;MQ=60.00;QD=30.03;SOR=1.609	GT:AD:DP:GQ:PGT:PID:PL	1/1:0,1:1:6:1|1:358775_A_G:70,6,0	0/0:3,0:3:6:.:.:0,6,90
NW_004764761.1	358783	.	A	G	43.02	PASS	AC=2;AF=0.5;AN=4;DP=5;ExcessHet=3.0103;FS=0.000;MLEAC=3;MLEAF=0.750;MQ=60.00;QD=21.51;SOR=2.303	GT:AD:DP:GQ:PGT:PID:PL	1/1:0,2:2:6:1|1:358775_A_G:70,6,0	0/0:3,0:3:0:.:.:0,0,31
NW_004764761.1	358819	.	C	T	73.16	PASS	AC=2;AF=0.5;AN=4;DP=7;ExcessHet=0.7918;FS=0.000;MLEAC=2;MLEAF=0.500;MQ=60.00;QD=14.63;SOR=3.611	GT:AD:DP:GQ:PL	1/1:0,5:5:15:105,15,0	0/0:2,0:2:6:0,6,44
NW_004764761.1	358847	.	A	G	36.16	PASS	AC=2;AF=0.5;AN=4;DP=8;ExcessHet=0.7918;FS=0.000;MLEAC=2;MLEAF=0.500;MQ=60.00;QD=18.08;SOR=2.303	GT:AD:DP:GQ:PGT:PID:PL	0/0:6,0:6:15:.:.:0,15,225	1/1:0,2:2:6:1|1:358847_A_G:68,6,0
NW_004764761.1	358951	.	T	A	44.71	PASS	AC=2;AF=0.5;AN=4;DP=13;ExcessHet=3.0103;FS=0.000;MLEAC=2;MLEAF=1.00;MQ=60.00;QD=14.90;SOR=2.833	GT:AD:DP:GQ:PL	1/1:0,3:3:9:71,9,0	0/0:.:10:1
NW_004764761.1	359172	.	G	A	170.21	PASS	AC=2;AF=0.5;AN=4;BaseQRankSum=1.65;ClippingRankSum=0.00;DP=11;ExcessHet=0.7918;FS=0.000;MLEAC=3;MLEAF=0.750;MQ=60.00;MQRankSum=0.00;QD=17.02;ReadPosRankSum=-3.850e-01;SOR=3.258	GT:AD:DP:GQ:PL	1/1:1,9:10:6:199,6,0	0/0:1,0:1:3:0,3,23
NW_004764761.1	359186	.	A	G	191.96	PASS	AC=2;AF=0.5;AN=4;BaseQRankSum=-2.230e-01;ClippingRankSum=0.00;DP=13;ExcessHet=0.7918;FS=0.000;MLEAC=3;MLEAF=0.750;MQ=60.00;MQRankSum=0.00;QD=16.00;ReadPosRankSum=0.928;SOR=3.611	GT:AD:DP:GQ:PL	1/1:1,11:12:12:222,12,0	0/0:1,0:1:3:0,3,23
NW_004764761.1	359316	.	C	T	22.20	PASS	AC=2;AF=0.5;AN=4;DP=12;ExcessHet=3.0103;FS=0.000;MLEAC=2;MLEAF=1.00;MQ=48.99;QD=11.10;SOR=2.303	GT:AD:DP:GQ:PL	1/1:0,2:2:6:48,6,0	0/0:.:10:1
NW_004764761.1	359364	.	G	A	40.67	PASS	AC=1;AF=0.25;AN=4;BaseQRankSum=0.524;ClippingRankSum=0.00;DP=7;ExcessHet=3.0103;FS=0.000;MLEAC=1;MLEAF=0.250;MQ=60.00;MQRankSum=0.00;QD=8.13;ReadPosRankSum=1.28;SOR=1.981	GT:AD:DP:GQ:PL	0/1:1,4:5:9:69,0,9	0/0:2,0:2:6:0,6,45
NW_004764761.1	359408	.	C	T	64.86	PASS	AC=3;AF=0.75;AN=4;BaseQRankSum=1.65;ClippingRankSum=0.00;DP=8;ExcessHet=3.0103;FS=0.000;MLEAC=3;MLEAF=0.750;MQ=60.00;MQRankSum=0.00;QD=8.11;ReadPosRankSum=1.04;SOR=1.179	GT:AD:DP:GQ:PL	0/1:3,2:5:35:35,0,41	1/1:0,3:3:9:59,9,0
NW_004764761.1	359726	.	A	T	70.87	PASS	AC=1;AF=0.25;AN=4;BaseQRankSum=0.00;ClippingRankSum=0.00;DP=38;ExcessHet=3.9794;FS=4.523;MLEAC=2;MLEAF=0.500;MQ=60.00;MQRankSum=0.00;QD=4.17;ReadPosRankSum=-2.285e+00;SOR=0.061	GT:AD:DP:GQ:PL	0/0:21,0:21:0:0,0,373	0/1:11,6:17:97:97,0,221
NW_004764761.1	359891	.	CAGCATTTAA	C	470.15	PASS	AC=1;AF=0.25;AN=4;BaseQRankSum=-1.306e+00;ClippingRankSum=0.00;DP=35;ExcessHet=3.0103;FS=0.000;MLEAC=1;MLEAF=0.250;MQ=62.55;MQRankSum=2.49;QD=20.44;ReadPosRankSum=1.60;SOR=0.990	GT:AD:DP:GQ:PL	0/0:12,0:12:36:0,36,274	0/1:10,13:23:99:509,0,343
NW_004764761.1	359948	.	C	T	290.87	PASS	AC=1;AF=0.25;AN=4;BaseQRankSum=-2.451e+00;ClippingRankSum=0.00;DP=36;ExcessHet=3.9794;FS=0.000;MLEAC=2;MLEAF=0.500;MQ=60.51;MQRankSum=-1.940e+00;QD=13.85;ReadPosRankSum=0.583;SOR=1.358	GT:AD:DP:GQ:PL	0/0:15,0:15:0:0,0,278	0/1:4,17:21:38:317,0,38
NW_004764761.1	360004	.	C	A	221.28	PASS	AC=1;AF=0.25;AN=4;BaseQRankSum=3.20;ClippingRankSum=0.00;DP=23;ExcessHet=3.0103;FS=0.000;MLEAC=1;MLEAF=0.250;MQ=60.00;MQRankSum=0.00;QD=14.75;ReadPosRankSum=-1.664e+00;SOR=2.448	GT:AD:DP:GQ:PL	0/0:8,0:8:18:0,18,270	0/1:3,12:15:26:251,0,26
NW_004764761.1	360160	.	C	A	140.89	PASS	AC=2;AF=0.5;AN=4;DP=11;ExcessHet=3.0103;FS=0.000;MLEAC=3;MLEAF=0.750;MQ=65.19;QD=35.06;SOR=3.258	GT:AD:DP:GQ:PGT:PID:PL	0/0:7,0:7:0:.:.:0,0,74	1/1:0,4:4:12:1|1:360160_C_A:169,12,0
NW_004764761.1	360161	.	C	T	140.89	PASS	AC=2;AF=0.5;AN=4;DP=11;ExcessHet=3.0103;FS=0.000;MLEAC=3;MLEAF=0.750;MQ=65.19;QD=31.57;SOR=3.258	GT:AD:DP:GQ:PGT:PID:PL	0/0:7,0:7:0:.:.:0,0,74	1/1:0,4:4:12:1|1:360160_C_A:169,12,0
NW_004764761.1	360470	.	T	C	86.56	PASS	AC=3;AF=0.75;AN=4;BaseQRankSum=1.65;ClippingRankSum=0.00;DP=7;ExcessHet=3.0103;FS=0.000;MLEAC=3;MLEAF=0.750;MQ=60.00;MQRankSum=0.00;QD=12.37;ReadPosRankSum=-2.530e-01;SOR=1.609	GT:AD:DP:GQ:PL	1/1:0,2:2:6:49,6,0	0/1:2,3:5:18:66,0,18
NW_004764761.1	360747	.	C	A	23.19	PASS	AC=2;AF=0.5;AN=4;DP=12;ExcessHet=3.0103;FS=0.000;MLEAC=2;MLEAF=1.00;MQ=48.99;QD=11.60;SOR=2.303	GT:AD:DP:GQ:PL	1/1:0,2:2:6:49,6,0	0/0:.:10:1
NW_004764761.1	360786	.	A	C	21.20	PASS	AC=2;AF=0.5;AN=4;DP=12;ExcessHet=3.0103;FS=0.000;MLEAC=2;MLEAF=1.00;MQ=60.00;QD=10.60;SOR=2.303	GT:AD:DP:GQ:PL	1/1:0,2:2:6:47,6,0	0/0:.:10:1
NW_004764761.1	368044	.	T	C	428.87	PASS	AC=1;AF=0.25;AN=4;BaseQRankSum=-5.092e+00;ClippingRankSum=0.00;DP=58;ExcessHet=3.9794;FS=0.000;MLEAC=2;MLEAF=0.500;MQ=60.00;MQRankSum=0.00;QD=14.30;ReadPosRankSum=0.786;SOR=1.121	GT:AD:DP:GQ:PL	0/0:28,0:28:0:0,0,502	0/1:7,23:30:83:455,0,83
NW_004764761.1	369498	.	T	C	44.71	PASS	AC=2;AF=0.5;AN=4;DP=13;ExcessHet=3.0103;FS=0.000;MLEAC=2;MLEAF=1.00;MQ=51.96;QD=14.90;SOR=2.833	GT:AD:DP:GQ:PL	1/1:0,3:3:9:71,9,0	0/0:.:10:1
NW_004764761.1	369605	.	A	T	27.45	PASS	AC=1;AF=0.25;AN=4;BaseQRankSum=0.00;ClippingRankSum=0.00;DP=8;ExcessHet=3.0103;FS=0.000;MLEAC=1;MLEAF=0.250;MQ=60.00;MQRankSum=0.00;QD=4.57;ReadPosRankSum=0.674;SOR=0.693	GT:AD:DP:GQ:PL	0/1:3,3:6:56:56,0,56	0/0:2,0:2:6:0,6,44
NW_004764761.1	369633	.	G	T	65.89	PASS	AC=2;AF=0.5;AN=4;DP=12;ExcessHet=3.0103;FS=0.000;MLEAC=3;MLEAF=0.750;MQ=60.00;QD=16.47;SOR=3.258	GT:AD:DP:GQ:PL	0/0:8,0:8:0:0,0,109	1/1:0,4:4:12:94,12,0
NW_004764761.1	369870	.	G	A	35.53	PASS	AC=1;AF=0.25;AN=4;BaseQRankSum=1.15;ClippingRankSum=0.00;DP=14;ExcessHet=3.0103;FS=0.000;MLEAC=1;MLEAF=0.500;MQ=60.00;MQRankSum=0.00;QD=8.88;ReadPosRankSum=0.319;SOR=0.446	GT:AD:DP:GQ:PL	0/1:1,3:4:11:62,0,11	0/0:.:10:1
NW_004764761.1	372366	.	A	T	29.21	PASS	AC=1;AF=0.25;AN=4;BaseQRankSum=0.842;ClippingRankSum=0.00;DP=15;ExcessHet=3.0103;FS=0.000;MLEAC=1;MLEAF=0.500;MQ=40.45;MQRankSum=0.00;QD=5.84;ReadPosRankSum=0.00;SOR=1.022	GT:AD:DP:GQ:PL	0/0:.:10:1	0/1:2,3:5:31:56,0,31
NW_004764761.1	373455	.	T	C	64.17	PASS	AC=2;AF=0.5;AN=4;DP=12;ExcessHet=3.0103;FS=0.000;MLEAC=2;MLEAF=1.00;MQ=60.00;QD=32.08;SOR=2.303	GT:AD:DP:GQ:PGT:PID:PL	1/1:0,2:2:6:1|1:373455_T_C:90,6,0	0/0:.:10:1
NW_004764761.1	373456	.	C	G	64.17	PASS	AC=2;AF=0.5;AN=4;DP=12;ExcessHet=3.0103;FS=0.000;MLEAC=2;MLEAF=1.00;MQ=60.00;QD=32.08;SOR=2.303	GT:AD:DP:GQ:PGT:PID:PL	1/1:0,2:2:6:1|1:373455_T_C:90,6,0	0/0:.:10:1
NW_004764761.1	373958	.	C	T	22.20	PASS	AC=2;AF=0.5;AN=4;DP=12;ExcessHet=3.0103;FS=0.000;MLEAC=2;MLEAF=1.00;MQ=48.99;QD=11.10;SOR=0.693	GT:AD:DP:GQ:PL	1/1:0,2:2:6:48,6,0	0/0:.:10:1
NW_004764761.1	375409	.	T	C	601.19	PASS	AC=3;AF=0.75;AN=4;BaseQRankSum=-1.771e+00;ClippingRankSum=0.00;DP=45;ExcessHet=3.0103;FS=0.000;MLEAC=3;MLEAF=0.750;MQ=60.00;MQRankSum=0.00;QD=13.36;ReadPosRankSum=-2.050e-01;SOR=2.461	GT:AD:DP:GQ:PL	1/1:1,18:19:31:347,31,0	0/1:9,17:26:99:284,0,146
NW_004764761.1	375535	.	T	C	73.30	PASS	AC=1;AF=0.25;AN=4;BaseQRankSum=-2.154e+00;ClippingRankSum=0.00;DP=66;ExcessHet=3.0103;FS=0.000;MLEAC=1;MLEAF=0.250;MQ=60.00;MQRankSum=0.00;QD=2.29;ReadPosRankSum=-5.380e-01;SOR=0.160	GT:AD:DP:GQ:PL	0/0:34,0:34:17:0,17,626	0/1:23,9:32:99:103,0,451
NW_004764761.1	376221	.	A	G	31.41	PASS	AC=1;AF=0.25;AN=4;BaseQRankSum=-1.150e+00;ClippingRankSum=0.00;DP=14;ExcessHet=3.0103;FS=0.000;MLEAC=1;MLEAF=0.500;MQ=60.00;MQRankSum=0.00;QD=7.85;ReadPosRankSum=-6.740e-01;SOR=0.916	GT:AD:DP:GQ:PL	0/0:.:10:1	0/1:1,3:4:13:58,0,13
NW_004764761.1	376948	.	C	T	358.19	PASS	AC=1;AF=0.25;AN=4;BaseQRankSum=3.18;ClippingRankSum=0.00;DP=89;ExcessHet=3.0103;FS=1.514;MLEAC=1;MLEAF=0.250;MQ=60.00;MQRankSum=0.00;QD=7.62;ReadPosRankSum=0.588;SOR=1.112	GT:AD:DP:GQ:PL	0/0:42,0:42:74:0,74,882	0/1:25,22:47:99:388,0,433
NW_004764761.1	377267	.	C	T	595.19	PASS	AC=1;AF=0.25;AN=4;BaseQRankSum=1.06;ClippingRankSum=0.00;DP=82;ExcessHet=3.0103;FS=7.776;MLEAC=1;MLEAF=0.250;MQ=60.00;MQRankSum=0.00;QD=13.53;ReadPosRankSum=0.248;SOR=0.084	GT:AD:DP:GQ:PL	0/1:12,32:44:99:625,0,157	0/0:38,0:38:99:0,99,946
NW_004764761.1	377372	.	T	TA	198.98	PASS	AC=1;AF=0.25;AN=4;BaseQRankSum=0.00;ClippingRankSum=0.00;DP=57;ExcessHet=3.0103;FS=0.000;MLEAC=1;MLEAF=0.250;MQ=64.25;MQRankSum=4.83;QD=8.29;ReadPosRankSum=1.16;SOR=0.859	GT:AD:DP:GQ:PL	0/0:33,0:33:8:0,8,568	0/1:11,13:24:99:237,0,201
NW_004764761.1	377634	.	A	G	586.19	PASS	AC=1;AF=0.25;AN=4;BaseQRankSum=-5.168e+00;ClippingRankSum=0.00;DP=86;ExcessHet=3.0103;FS=11.748;MLEAC=1;MLEAF=0.250;MQ=60.00;MQRankSum=0.00;QD=13.03;ReadPosRankSum=-1.938e+00;SOR=0.050	GT:AD:DP:GQ:PL	0/1:11,34:45:99:616,0,146	0/0:41,0:41:99:0,102,942
NW_004764761.1	377659	.	T	A	487.19	PASS	AC=1;AF=0.25;AN=4;BaseQRankSum=5.54;ClippingRankSum=0.00;DP=92;ExcessHet=3.0103;FS=24.126;MLEAC=1;MLEAF=0.250;MQ=82.21;MQRankSum=0.00;QD=9.94;ReadPosRankSum=0.935;SOR=1.735	GT:AD:DP:GQ:PL	0/0:39,4:43:29:0,29,813	0/1:22,27:49:99:517,0,369
NW_004764761.1	378090	.	A	G	982.19	PASS	AC=3;AF=0.75;AN=4;BaseQRankSum=3.00;ClippingRankSum=0.00;DP=71;ExcessHet=3.0103;FS=0.000;MLEAC=3;MLEAF=0.750;MQ=60.00;MQRankSum=0.00;QD=13.83;ReadPosRankSum=1.76;SOR=0.829	GT:AD:DP:GQ:PL	1/1:3,34:37:66:736,66,0	0/1:18,16:34:99:276,0,322
NW_004764761.1	379213	.	A	G	58.72	PASS	AC=3;AF=0.75;AN=4;BaseQRankSum=0.967;ClippingRankSum=0.00;DP=5;ExcessHet=3.0103;FS=4.771;MLEAC=3;MLEAF=0.750;MQ=60.00;MQRankSum=0.00;QD=11.74;ReadPosRankSum=0.00;SOR=3.229	GT:AD:DP:GQ:PL	1/1:0,2:2:6:49,6,0	0/1:1,2:3:14:38,0,14
NW_004764761.1	379370	.	T	C	39.95	PASS	AC=2;AF=0.5;AN=4;DP=5;ExcessHet=0.7918;FS=0.000;MLEAC=2;MLEAF=0.500;MQ=60.00;QD=13.32;SOR=2.833	GT:AD:DP:GQ:PL	1/1:0,3:3:9:71,9,0	0/0:2,0:2:6:0,6,42
NW_004764761.1	380778	.	A	G	61.25	PASS	AC=2;AF=0.5;AN=4;DP=3;ExcessHet=0.7918;FS=0.000;MLEAC=3;MLEAF=0.750;MQ=60.00;QD=30.62;SOR=0.693	GT:AD:DP:GQ:PGT:PID:PL	1/1:0,2:2:6:1|1:380778_A_G:90,6,0	0/0:1,0:1:3:.:.:0,3,20
NW_004764761.1	380803	.	A	T	59.82	PASS	AC=2;AF=0.5;AN=4;DP=4;ExcessHet=0.7918;FS=0.000;MLEAC=2;MLEAF=0.500;MQ=60.00;QD=29.91;SOR=0.693	GT:AD:DP:GQ:PGT:PID:PL	1/1:0,2:2:6:1|1:380778_A_G:90,6,0	0/0:2,0:2:6:.:.:0,6,41
NW_004764761.1	380849	.	C	A	23.19	PASS	AC=2;AF=0.5;AN=4;DP=12;ExcessHet=3.0103;FS=0.000;MLEAC=2;MLEAF=1.00;MQ=42.43;QD=11.60;SOR=2.303	GT:AD:DP:GQ:PL	1/1:0,2:2:6:49,6,0	0/0:.:10:1
NW_004764761.1	381089	.	A	G	44.71	PASS	AC=2;AF=0.5;AN=4;DP=13;ExcessHet=3.0103;FS=0.000;MLEAC=2;MLEAF=1.00;MQ=60.00;QD=14.90;SOR=2.833	GT:AD:DP:GQ:PL	0/0:.:10:1	1/1:0,3:3:9:71,9,0
NW_004764761.1	381129	.	A	G	41.71	PASS	AC=2;AF=0.5;AN=4;DP=13;ExcessHet=3.0103;FS=0.000;MLEAC=2;MLEAF=1.00;MQ=60.00;QD=13.90;SOR=2.833	GT:AD:DP:GQ:PL	0/0:.:10:1	1/1:0,3:3:9:68,9,0
NW_004764761.1	381212	.	T	C	61.26	PASS	AC=2;AF=0.5;AN=4;DP=3;ExcessHet=0.7918;FS=0.000;MLEAC=3;MLEAF=0.750;MQ=60.00;QD=30.63;SOR=2.303	GT:AD:DP:GQ:PGT:PID:PL	1/1:0,2:2:6:1|1:381212_T_C:90,6,0	0/0:1,0:1:3:.:.:0,3,19
NW_004764761.1	381216	.	T	C	61.26	PASS	AC=2;AF=0.5;AN=4;DP=3;ExcessHet=0.7918;FS=0.000;MLEAC=3;MLEAF=0.750;MQ=60.00;QD=30.63;SOR=2.303	GT:AD:DP:GQ:PGT:PID:PL	1/1:0,2:2:6:1|1:381212_T_C:90,6,0	0/0:1,0:1:3:.:.:0,3,19
NW_004764761.1	382341	.	C	T	573.52	PASS	AC=2;AF=0.5;AN=4;BaseQRankSum=4.23;ClippingRankSum=0.00;DP=68;ExcessHet=0.7918;FS=0.000;MLEAC=2;MLEAF=0.500;MQ=60.00;MQRankSum=0.00;QD=19.12;ReadPosRankSum=-7.910e-01;SOR=4.548	GT:AD:DP:GQ:PL	1/1:2,28:30:21:608,21,0	0/0:38,0:38:99:0,99,1485
NW_004764761.1	382350	.	T	C	335.19	PASS	AC=1;AF=0.25;AN=4;BaseQRankSum=0.333;ClippingRankSum=0.00;DP=73;ExcessHet=3.0103;FS=0.000;MLEAC=1;MLEAF=0.250;MQ=81.06;MQRankSum=0.00;QD=8.38;ReadPosRankSum=0.705;SOR=0.200	GT:AD:DP:GQ:PL	0/0:31,2:33:55:0,55,1246	0/1:19,21:40:99:365,0,293
NW_004764761.1	382404	.	G	A	796.19	PASS	AC=3;AF=0.75;AN=4;BaseQRankSum=-7.420e-01;ClippingRankSum=0.00;DP=56;ExcessHet=3.0103;FS=0.000;MLEAC=3;MLEAF=0.750;MQ=62.46;MQRankSum=0.203;QD=14.22;ReadPosRankSum=0.328;SOR=1.919	GT:AD:DP:GQ:PL	1/1:0,22:22:65:514,65,0	0/1:16,18:34:99:312,0,264
NW_004764761.1	382830	.	C	CA	40.82	PASS	AC=1;AF=0.25;AN=4;BaseQRankSum=1.05;ClippingRankSum=0.00;DP=14;ExcessHet=3.0103;FS=0.000;MLEAC=1;MLEAF=0.250;MQ=60.00;MQRankSum=0.00;QD=4.08;ReadPosRankSum=0.784;SOR=0.223	GT:AD:DP:GQ:PL	0/0:4,0:4:9:0,9,135	0/1:7,3:10:79:79,0,232
NW_004764761.1	388562	.	A	G	865.19	PASS	AC=3;AF=0.75;AN=4;BaseQRankSum=-3.895e+00;ClippingRankSum=0.00;DP=48;ExcessHet=3.0103;FS=2.317;MLEAC=3;MLEAF=0.750;MQ=60.22;MQRankSum=0.00;QD=18.02;ReadPosRankSum=-5.690e-01;SOR=1.493	GT:AD:DP:GQ:PGT:PID:PL	1/1:0,18:18:54:1|1:388560_T_G:797,54,0	0/1:22,8:30:98:0|1:388560_T_G:98,0,426
NW_004764761.1	389299	.	T	G	44.71	PASS	AC=2;AF=0.5;AN=4;DP=13;ExcessHet=3.0103;FS=0.000;MLEAC=2;MLEAF=1.00;MQ=46.48;QD=14.90;SOR=2.833	GT:AD:DP:GQ:PL	0/0:.:10:1	1/1:0,3:3:9:71,9,0
NW_004764761.1	389685	.	C	A	68.46	PASS	AC=2;AF=0.5;AN=4;DP=14;ExcessHet=3.0103;FS=0.000;MLEAC=2;MLEAF=1.00;MQ=53.67;QD=17.12;SOR=3.258	GT:AD:DP:GQ:PL	0/0:.:10:1	1/1:0,4:4:12:95,12,0
NW_004764761.1	389843	.	G	A	57.18	PASS	AC=1;AF=0.25;AN=4;BaseQRankSum=0.842;ClippingRankSum=0.00;DP=8;ExcessHet=3.0103;FS=0.000;MLEAC=2;MLEAF=0.500;MQ=60.00;MQRankSum=0.00;QD=11.44;ReadPosRankSum=-5.240e-01;SOR=1.981	GT:AD:DP:GQ:PL	0/0:3,0:3:0:0,0,24	0/1:1,4:5:9:83,0,9
NW_004764761.1	389926	.	CAAGAA	C	92.81	PASS	AC=2;AF=0.5;AN=4;DP=11;ExcessHet=0.7918;FS=0.000;MLEAC=2;MLEAF=0.500;MQ=60.00;QD=30.94;SOR=2.833	GT:AD:DP:GQ:PL	1/1:0,3:3:9:135,9,0	0/0:8,0:8:24:0,24,191
NW_004764761.1	389952	.	C	G	40.82	PASS	AC=2;AF=0.5;AN=4;DP=14;ExcessHet=0.7918;FS=0.000;MLEAC=2;MLEAF=0.500;MQ=60.00;QD=13.61;SOR=2.833	GT:AD:DP:GQ:PL	1/1:0,3:3:9:74,9,0	0/0:11,0:11:30:0,30,450
NW_004764761.1	390466	.	C	A	22.20	PASS	AC=2;AF=0.5;AN=4;DP=12;ExcessHet=3.0103;FS=0.000;MLEAC=2;MLEAF=1.00;MQ=60.00;QD=11.10;SOR=2.303	GT:AD:DP:GQ:PL	0/0:.:10:1	1/1:0,2:2:6:48,6,0
NW_004764761.1	390667	.	C	A	81.42	PASS	AC=1;AF=0.25;AN=4;BaseQRankSum=0.00;ClippingRankSum=0.00;DP=6;ExcessHet=3.0103;FS=0.000;MLEAC=1;MLEAF=0.250;MQ=60.00;MQRankSum=0.00;QD=16.28;ReadPosRankSum=-5.240e-01;SOR=1.022	GT:AD:DP:GQ:PGT:PID:PL	0/0:1,0:1:3:.:.:0,3,23	0/1:2,3:5:75:0|1:390667_C_A:109,0,75
NW_004764761.1	390668	.	C	A	81.42	PASS	AC=1;AF=0.25;AN=4;BaseQRankSum=1.65;ClippingRankSum=0.00;DP=6;ExcessHet=3.0103;FS=0.000;MLEAC=1;MLEAF=0.250;MQ=60.00;MQRankSum=0.00;QD=16.28;ReadPosRankSum=-5.240e-01;SOR=1.022	GT:AD:DP:GQ:PGT:PID:PL	0/0:1,0:1:3:.:.:0,3,23	0/1:2,3:5:75:0|1:390667_C_A:109,0,75
NW_004764761.1	390971	.	G	T	155.33	PASS	AC=2;AF=0.5;AN=4;DP=15;ExcessHet=3.0103;FS=0.000;MLEAC=2;MLEAF=1.00;MQ=54.77;QD=31.07;SOR=3.611	GT:AD:DP:GQ:PL	0/0:.:10:1	1/1:0,5:5:15:182,15,0
NW_004764761.1	390975	.	G	A	26.21	PASS	AC=1;AF=0.25;AN=4;BaseQRankSum=2.19;ClippingRankSum=0.00;DP=17;ExcessHet=3.0103;FS=0.000;MLEAC=1;MLEAF=0.500;MQ=52.92;MQRankSum=0.00;QD=3.74;ReadPosRankSum=2.19;SOR=0.495	GT:AD:DP:GQ:PL	0/0:.:10:1	0/1:4,3:7:53:53,0,74
NW_004764761.1	391147	.	C	A	46.83	PASS	AC=2;AF=0.5;AN=4;DP=4;ExcessHet=0.7918;FS=0.000;MLEAC=2;MLEAF=0.500;MQ=60.00;QD=23.41;SOR=2.303	GT:AD:DP:GQ:PGT:PID:PL	0/0:2,0:2:6:.:.:0,6,36	1/1:0,2:2:6:1|1:391147_C_A:77,6,0
NW_004764761.1	392078	.	G	A	574.87	PASS	AC=1;AF=0.25;AN=4;BaseQRankSum=3.73;ClippingRankSum=0.00;DP=85;ExcessHet=3.9794;FS=0.000;MLEAC=2;MLEAF=0.500;MQ=60.00;MQRankSum=0.00;QD=12.23;ReadPosRankSum=1.46;SOR=0.518	GT:AD:DP:GQ:PL	0/0:38,0:38:0:0,0,651	0/1:17,30:47:99:601,0,228
NW_004764761.1	395047	.	A	G	332.19	PASS	AC=1;AF=0.25;AN=4;BaseQRankSum=0.804;ClippingRankSum=0.00;DP=60;ExcessHet=3.0103;FS=0.000;MLEAC=1;MLEAF=0.250;MQ=60.00;MQRankSum=0.00;QD=11.45;ReadPosRankSum=-1.381e+00;SOR=0.557	GT:AD:DP:GQ:PL	0/0:31,0:31:45:0,45,654	0/1:10,19:29:99:362,0,136
NW_004764761.1	395305	.	T	C	400.19	PASS	AC=1;AF=0.25;AN=4;BaseQRankSum=5.31;ClippingRankSum=0.00;DP=53;ExcessHet=3.0103;FS=0.000;MLEAC=1;MLEAF=0.250;MQ=78.45;MQRankSum=0.00;QD=12.91;ReadPosRankSum=0.117;SOR=0.527	GT:AD:DP:GQ:PGT:PID:PL	0/0:20,2:22:32:0|1:395305_T_C:0,32,522	0/1:9,22:31:99:.:.:430,0,312
NW_004764761.1	395356	.	T	C	192.19	PASS	AC=1;AF=0.25;AN=4;BaseQRankSum=-4.021e+00;ClippingRankSum=0.00;DP=55;ExcessHet=3.0103;FS=0.000;MLEAC=1;MLEAF=0.250;MQ=60.00;MQRankSum=0.00;QD=6.63;ReadPosRankSum=-1.390e+00;SOR=0.760	GT:AD:DP:GQ:PL	0/0:26,0:26:32:0,32,554	0/1:14,15:29:99:222,0,261
NW_004764761.1	395887	.	G	A	382.19	PASS	AC=1;AF=0.25;AN=4;BaseQRankSum=3.75;ClippingRankSum=0.00;DP=65;ExcessHet=3.0103;FS=0.000;MLEAC=1;MLEAF=0.250;MQ=60.00;MQRankSum=0.00;QD=13.65;ReadPosRankSum=-5.900e-02;SOR=1.863	GT:AD:DP:GQ:PL	0/1:8,20:28:99:412,0,105	0/0:37,0:37:99:0,99,1485
NW_004764761.1	396175	.	C	T	164.62	PASS	AC=1;AF=0.25;AN=4;BaseQRankSum=2.70;ClippingRankSum=0.00;DP=42;ExcessHet=3.0103;FS=10.429;MLEAC=1;MLEAF=0.250;MQ=74.83;MQRankSum=0.00;QD=6.10;ReadPosRankSum=0.931;SOR=0.018	GT:AD:DP:GQ:PL	0/0:13,2:15:11:0,11,290	0/1:16,11:27:99:194,0,311
NW_004764761.1	396971	.	T	C	219.20	PASS	AC=1;AF=0.25;AN=4;BaseQRankSum=-2.506e+00;ClippingRankSum=0.00;DP=29;ExcessHet=3.0103;FS=4.559;MLEAC=1;MLEAF=0.250;MQ=60.00;MQRankSum=0.00;QD=10.96;ReadPosRankSum=0.678;SOR=2.833	GT:AD:DP:GQ:PL	0/0:9,0:9:27:0,27,204	0/1:7,13:20:99:249,0,102
NW_004764761.1	397130	.	C	T	229.10	PASS	AC=2;AF=0.5;AN=4;BaseQRankSum=3.06;ClippingRankSum=0.00;DP=32;ExcessHet=0.7918;FS=0.000;MLEAC=2;MLEAF=0.500;MQ=60.00;MQRankSum=0.00;QD=16.36;ReadPosRankSum=1.07;SOR=2.985	GT:AD:DP:GQ:PL	1/1:2,12:14:8:262,8,0	0/0:18,0:18:51:0,51,765
NW_004764761.1	397440	.	T	C	112.21	PASS	AC=1;AF=0.25;AN=4;BaseQRankSum=0.00;ClippingRankSum=0.00;DP=24;ExcessHet=3.0103;FS=0.000;MLEAC=1;MLEAF=0.250;MQ=60.00;MQRankSum=0.00;QD=9.35;ReadPosRankSum=-4.930e-01;SOR=1.445	GT:AD:DP:GQ:PL	0/0:12,0:12:24:0,24,360	0/1:4,8:12:59:142,0,59
NW_004764761.1	397559	.	A	T	274.52	PASS	AC=2;AF=0.5;AN=4;BaseQRankSum=0.535;ClippingRankSum=0.00;DP=35;ExcessHet=0.7918;FS=0.000;MLEAC=2;MLEAF=0.500;MQ=60.00;MQRankSum=0.00;QD=18.30;ReadPosRankSum=-6.530e-01;SOR=4.047	GT:AD:DP:GQ:PL	1/1:1,14:15:21:309,21,0	0/0:20,0:20:48:0,48,720
NW_004764761.1	397859	.	C	T	270.87	PASS	AC=1;AF=0.25;AN=4;BaseQRankSum=3.63;ClippingRankSum=0.00;DP=32;ExcessHet=3.9794;FS=0.000;MLEAC=2;MLEAF=0.500;MQ=60.00;MQRankSum=0.00;QD=15.05;ReadPosRankSum=0.658;SOR=1.085	GT:AD:DP:GQ:PL	0/0:14,0:14:0:0,0,227	0/1:4,14:18:41:297,0,41
NW_004764761.1	397905	.	C	T	185.30	PASS	AC=3;AF=0.75;AN=4;BaseQRankSum=1.59;ClippingRankSum=0.00;DP=21;ExcessHet=3.0103;FS=3.222;MLEAC=3;MLEAF=0.750;MQ=60.00;MQRankSum=0.00;QD=8.82;ReadPosRankSum=1.59;SOR=1.911	GT:AD:DP:GQ:PL	1/1:1,8:9:17:180,17,0	0/1:9,3:12:35:35,0,184
NW_004764761.1	398063	.	A	G	259.71	PASS	AC=3;AF=0.75;AN=4;BaseQRankSum=-1.645e+00;ClippingRankSum=0.00;DP=20;ExcessHet=3.0103;FS=12.788;MLEAC=3;MLEAF=0.750;MQ=60.00;MQRankSum=0.00;QD=12.99;ReadPosRankSum=1.65;SOR=4.977	GT:AD:DP:GQ:PL	1/1:1,9:10:5:181,5,0	0/1:4,6:10:67:107,0,67
NW_004764761.1	399696	.	G	A	70.91	PASS	AC=2;AF=0.5;AN=4;DP=7;ExcessHet=3.0103;FS=0.000;MLEAC=3;MLEAF=0.750;MQ=60.00;QD=17.73;SOR=3.258	GT:AD:DP:GQ:PL	0/0:3,0:3:0:0,0,25	1/1:0,4:4:12:99,12,0
NW_004764761.1	399879	.	T	G	115.26	PASS	AC=2;AF=0.5;AN=4;DP=16;ExcessHet=3.0103;FS=0.000;MLEAC=2;MLEAF=1.00;MQ=63.51;QD=19.21;SOR=3.912	GT:AD:DP:GQ:PL	1/1:0,6:6:18:142,18,0	0/0:.:10:1
NW_004764761.1	399898	.	G	GAA	26.14	PASS	AC=2;AF=0.5;AN=4;DP=12;ExcessHet=3.0103;FS=0.000;MLEAC=2;MLEAF=1.00;MQ=66.83;QD=13.07;SOR=2.303	GT:AD:DP:GQ:PL	1/1:0,2:2:6:61,6,0	0/0:.:10:1
NW_004764761.1	400188	.	G	A	72.46	PASS	AC=2;AF=0.5;AN=4;DP=14;ExcessHet=3.0103;FS=0.000;MLEAC=2;MLEAF=1.00;MQ=60.00;QD=18.12;SOR=3.258	GT:AD:DP:GQ:PL	1/1:0,4:4:12:99,12,0	0/0:.:10:1
NW_004764761.1	400268	.	T	C	51.54	PASS	AC=1;AF=0.25;AN=4;BaseQRankSum=0.967;ClippingRankSum=0.00;DP=7;ExcessHet=3.0103;FS=0.000;MLEAC=1;MLEAF=0.250;MQ=60.00;MQRankSum=0.00;QD=17.18;ReadPosRankSum=0.967;SOR=1.179	GT:AD:DP:GQ:PGT:PID:PL	0/0:4,0:4:12:.:.:0,12,87	0/1:1,2:3:36:0|1:400268_T_C:81,0,36
NW_004764761.1	400272	.	C	T	51.54	PASS	AC=1;AF=0.25;AN=4;BaseQRankSum=0.00;ClippingRankSum=0.00;DP=7;ExcessHet=3.0103;FS=0.000;MLEAC=1;MLEAF=0.250;MQ=60.00;MQRankSum=0.00;QD=17.18;ReadPosRankSum=0.967;SOR=1.179	GT:AD:DP:GQ:PGT:PID:PL	0/0:4,0:4:12:.:.:0,12,87	0/1:1,2:3:36:0|1:400268_T_C:81,0,36
NW_004764761.1	400319	.	C	T	75.33	PASS	AC=2;AF=0.5;AN=4;DP=15;ExcessHet=3.0103;FS=0.000;MLEAC=2;MLEAF=1.00;MQ=60.00;QD=15.07;SOR=3.611	GT:AD:DP:GQ:PL	1/1:0,5:5:15:102,15,0	0/0:.:10:1
NW_004764761.1	400392	.	A	T	38.98	PASS	AC=2;AF=0.5;AN=4;DP=9;ExcessHet=0.7918;FS=0.000;MLEAC=2;MLEAF=0.500;MQ=60.00;QD=12.99;SOR=2.833	GT:AD:DP:GQ:PL	0/0:6,0:6:18:0,18,152	1/1:0,3:3:9:72,9,0
NW_004764761.1	400640	.	C	T	55.21	PASS	AC=1;AF=0.25;AN=4;BaseQRankSum=0.00;ClippingRankSum=0.00;DP=25;ExcessHet=3.0103;FS=0.000;MLEAC=1;MLEAF=0.250;MQ=60.00;MQRankSum=0.00;QD=9.20;ReadPosRankSum=0.253;SOR=1.329	GT:AD:DP:GQ:PL	0/0:19,0:19:7:0,7,348	0/1:2,4:6:33:84,0,33
NW_004764761.1	400688	.	T	C	37.22	PASS	AC=1;AF=0.25;AN=4;BaseQRankSum=-1.520e+00;ClippingRankSum=0.00;DP=23;ExcessHet=3.0103;FS=0.000;MLEAC=1;MLEAF=0.250;MQ=60.00;MQRankSum=0.00;QD=4.65;ReadPosRankSum=-1.100e+00;SOR=0.693	GT:AD:DP:GQ:PL	0/0:15,0:15:22:0,22,314	0/1:4,4:8:60:67,0,60
NW_004764761.1	400733	.	G	A	48.19	PASS	AC=1;AF=0.25;AN=4;BaseQRankSum=2.19;ClippingRankSum=0.00;DP=18;ExcessHet=3.0103;FS=0.000;MLEAC=1;MLEAF=0.250;MQ=60.00;MQRankSum=0.00;QD=6.88;ReadPosRankSum=-1.080e-01;SOR=0.941	GT:AD:DP:GQ:PL	0/0:11,0:11:33:0,33,240	0/1:3,4:7:50:78,0,50
NW_004764761.1	400846	.	G	A	26.20	PASS	AC=1;AF=0.25;AN=4;BaseQRankSum=1.96;ClippingRankSum=0.00;DP=19;ExcessHet=3.0103;FS=0.000;MLEAC=1;MLEAF=0.250;MQ=60.00;MQRankSum=0.00;QD=4.37;ReadPosRankSum=0.189;SOR=0.693	GT:AD:DP:GQ:PL	0/0:13,0:13:39:0,39,315	0/1:3,3:6:53:56,0,53
NW_004764761.1	401067	.	T	G	21.23	PASS	AC=1;AF=0.25;AN=4;BaseQRankSum=1.47;ClippingRankSum=0.00;DP=24;ExcessHet=3.0103;FS=0.000;MLEAC=1;MLEAF=0.250;MQ=60.00;MQRankSum=0.00;QD=3.03;ReadPosRankSum=-3.280e-01;SOR=0.495	GT:AD:DP:GQ:PL	0/0:17,0:17:26:0,26,328	0/1:4,3:7:51:51,0,70
NW_004764761.1	401384	.	A	G	150.74	PASS	AC=2;AF=0.5;AN=4;BaseQRankSum=1.04;ClippingRankSum=0.00;DP=20;ExcessHet=3.0103;FS=0.000;MLEAC=3;MLEAF=0.750;MQ=60.00;MQRankSum=0.00;QD=15.07;ReadPosRankSum=-1.260e-01;SOR=3.258	GT:AD:DP:GQ:PL	0/0:10,0:10:0:0,0,139	1/1:1,9:10:7:178,7,0
NW_004764761.1	401926	.	C	T	64.19	PASS	AC=1;AF=0.25;AN=4;BaseQRankSum=1.73;ClippingRankSum=0.00;DP=21;ExcessHet=3.0103;FS=0.000;MLEAC=1;MLEAF=0.250;MQ=60.00;MQRankSum=0.00;QD=6.42;ReadPosRankSum=1.35;SOR=0.693	GT:AD:DP:GQ:PL	0/1:5,5:10:90:94,0,90	0/0:11,0:11:30:0,30,450
NW_004764761.1	403922	.	G	T	34.16	PASS	AC=2;AF=0.5;AN=4;BaseQRankSum=1.15;ClippingRankSum=0.00;DP=10;ExcessHet=0.7918;FS=0.000;MLEAC=1;MLEAF=0.250;MQ=60.00;MQRankSum=0.00;QD=8.54;ReadPosRankSum=0.319;SOR=1.609	GT:AD:DP:GQ:PL	0/0:6,0:6:18:0,18,135	1/1:1,3:4:2:64,2,0
NW_004764762.1	3396	.	A	T	232.19	PASS	AC=1;AF=0.25;AN=4;BaseQRankSum=0.00;ClippingRankSum=0.00;DP=25;ExcessHet=3.0103;FS=0.000;MLEAC=1;MLEAF=0.250;MQ=60.00;MQRankSum=0.00;QD=16.59;ReadPosRankSum=-1.198e+00;SOR=0.693	GT:AD:DP:GQ:PGT:PID:PL	0/0:11,0:11:30:.:.:0,30,450	0/1:7,7:14:99:0|1:3396_A_T:262,0,283
NW_004764762.1	3402	.	A	G	232.19	PASS	AC=1;AF=0.25;AN=4;BaseQRankSum=-1.700e-01;ClippingRankSum=0.00;DP=25;ExcessHet=3.0103;FS=0.000;MLEAC=1;MLEAF=0.250;MQ=60.00;MQRankSum=0.00;QD=16.59;ReadPosRankSum=-1.488e+00;SOR=0.693	GT:AD:DP:GQ:PGT:PID:PL	0/0:11,0:11:30:.:.:0,30,450	0/1:7,7:14:99:0|1:3396_A_T:262,0,283
NW_004764762.1	3727	.	G	C	22.88	PASS	AC=1;AF=0.25;AN=4;BaseQRankSum=0.084;ClippingRankSum=0.00;DP=15;ExcessHet=3.0103;FS=0.000;MLEAC=1;MLEAF=0.250;MQ=60.00;MQRankSum=0.00;QD=2.29;ReadPosRankSum=-2.100e-01;SOR=0.368	GT:AD:DP:GQ:PL	0/0:5,0:5:9:0,9,135	0/1:6,4:10:52:52,0,99
NW_004764762.1	3915	.	G	A	34.41	PASS	AC=1;AF=0.25;AN=4;BaseQRankSum=0.084;ClippingRankSum=0.00;DP=11;ExcessHet=3.0103;FS=0.000;MLEAC=1;MLEAF=0.250;MQ=60.00;MQRankSum=0.00;QD=5.73;ReadPosRankSum=-1.834e+00;SOR=1.329	GT:AD:DP:GQ:PL	0/0:5,0:5:15:0,15,98	0/1:2,4:6:16:64,0,16
NW_004764762.1	3936	.	C	A	314.19	PASS	AC=3;AF=0.75;AN=4;BaseQRankSum=2.63;ClippingRankSum=0.00;DP=21;ExcessHet=3.0103;FS=0.000;MLEAC=3;MLEAF=0.750;MQ=60.00;MQRankSum=0.00;QD=14.96;ReadPosRankSum=-8.880e-01;SOR=1.828	GT:AD:DP:GQ:PL	1/1:0,10:10:30:251,30,0	0/1:6,5:11:93:93,0,109
NW_004764762.1	4365	.	G	A	55.19	PASS	AC=1;AF=0.25;AN=4;BaseQRankSum=2.63;ClippingRankSum=0.00;DP=24;ExcessHet=3.0103;FS=0.000;MLEAC=1;MLEAF=0.250;MQ=60.00;MQRankSum=0.00;QD=4.25;ReadPosRankSum=0.565;SOR=0.368	GT:AD:DP:GQ:PL	0/0:11,0:11:30:0,30,450	0/1:8,5:13:85:85,0,156
NW_004764762.1	5034	.	C	T	70.19	PASS	AC=1;AF=0.25;AN=4;BaseQRankSum=-2.909e+00;ClippingRankSum=0.00;DP=35;ExcessHet=3.0103;FS=0.000;MLEAC=1;MLEAF=0.250;MQ=60.00;MQRankSum=0.00;QD=3.51;ReadPosRankSum=-4.300e-02;SOR=0.283	GT:AD:DP:GQ:PL	0/0:15,0:15:45:0,45,350	0/1:13,7:20:99:100,0,514
NW_004764762.1	5040	.	G	A	580.19	PASS	AC=3;AF=0.75;AN=4;BaseQRankSum=4.25;ClippingRankSum=0.00;DP=33;ExcessHet=3.0103;FS=0.000;MLEAC=3;MLEAF=0.750;MQ=60.00;MQRankSum=0.00;QD=17.58;ReadPosRankSum=0.223;SOR=2.833	GT:AD:DP:GQ:PL	1/1:0,14:14:42:346,42,0	0/1:6,13:19:99:264,0,213
NW_004764762.1	5259	.	G	C	139.19	PASS	AC=1;AF=0.25;AN=4;BaseQRankSum=-1.890e+00;ClippingRankSum=0.00;DP=32;ExcessHet=3.0103;FS=0.000;MLEAC=1;MLEAF=0.250;MQ=60.00;MQRankSum=0.00;QD=6.96;ReadPosRankSum=0.567;SOR=0.693	GT:AD:DP:GQ:PL	0/0:12,0:12:36:0,36,272	0/1:10,10:20:99:169,0,320
NW_004764762.1	5425	.	C	A	389.19	PASS	AC=3;AF=0.75;AN=4;BaseQRankSum=3.04;ClippingRankSum=0.00;DP=27;ExcessHet=3.0103;FS=0.000;MLEAC=3;MLEAF=0.750;MQ=60.00;MQRankSum=0.00;QD=14.41;ReadPosRankSum=-4.030e-01;SOR=2.066	GT:AD:DP:GQ:PL	1/1:0,12:12:35:281,35,0	0/1:7,8:15:99:138,0,122
NW_004764762.1	5539	.	A	G	152.19	PASS	AC=1;AF=0.25;AN=4;BaseQRankSum=0.786;ClippingRankSum=0.00;DP=42;ExcessHet=3.0103;FS=0.000;MLEAC=1;MLEAF=0.250;MQ=60.00;MQRankSum=0.00;QD=6.92;ReadPosRankSum=0.158;SOR=0.223	GT:AD:DP:GQ:PGT:PID:PL	0/0:20,0:20:51:.:.:0,51,765	0/1:15,7:22:99:0|1:5539_A_G:182,0,550
NW_004764762.1	5564	.	G	A	144.19	PASS	AC=1;AF=0.25;AN=4;BaseQRankSum=1.06;ClippingRankSum=0.00;DP=47;ExcessHet=3.0103;FS=0.000;MLEAC=1;MLEAF=0.250;MQ=60.00;MQRankSum=0.00;QD=5.55;ReadPosRankSum=0.028;SOR=0.202	GT:AD:DP:GQ:PGT:PID:PL	0/0:21,0:21:60:.:.:0,60,900	0/1:18,8:26:99:0|1:5539_A_G:174,0,601
NW_004764762.1	5614	.	A	G	636.19	PASS	AC=3;AF=0.75;AN=4;BaseQRankSum=-1.145e+00;ClippingRankSum=0.00;DP=37;ExcessHet=3.0103;FS=0.000;MLEAC=3;MLEAF=0.750;MQ=60.00;MQRankSum=0.00;QD=17.19;ReadPosRankSum=1.24;SOR=2.093	GT:AD:DP:GQ:PL	1/1:0,16:16:48:379,48,0	0/1:5,16:21:57:287,0,57
NW_004764762.1	5653	.	C	A	36.19	PASS	AC=1;AF=0.25;AN=4;BaseQRankSum=2.36;ClippingRankSum=0.00;DP=27;ExcessHet=3.0103;FS=0.000;MLEAC=1;MLEAF=0.250;MQ=60.00;MQRankSum=0.00;QD=3.02;ReadPosRankSum=-6.540e-01;SOR=0.269	GT:AD:DP:GQ:PL	0/0:15,0:15:45:0,45,355	0/1:8,4:12:66:66,0,157
NW_004764762.1	5695	.	C	T	62.19	PASS	AC=1;AF=0.25;AN=4;BaseQRankSum=1.02;ClippingRankSum=0.00;DP=41;ExcessHet=3.0103;FS=0.000;MLEAC=1;MLEAF=0.250;MQ=60.00;MQRankSum=0.00;QD=3.66;ReadPosRankSum=0.394;SOR=0.293	GT:AD:DP:GQ:PL	0/0:24,0:24:72:0,72,545	0/1:11,6:17:92:92,0,172
NW_004764762.1	6060	.	G	A	741.19	PASS	AC=3;AF=0.75;AN=4;BaseQRankSum=2.25;ClippingRankSum=0.00;DP=43;ExcessHet=3.0103;FS=0.000;MLEAC=3;MLEAF=0.750;MQ=60.00;MQRankSum=0.00;QD=17.24;ReadPosRankSum=1.33;SOR=2.833	GT:AD:DP:GQ:PL	1/1:0,20:20:59:467,59,0	0/1:8,15:23:99:304,0,129
NW_004764762.1	6236	.	C	T	860.19	PASS	AC=3;AF=0.75;AN=4;BaseQRankSum=4.82;ClippingRankSum=0.00;DP=56;ExcessHet=3.0103;FS=0.000;MLEAC=3;MLEAF=0.750;MQ=60.00;MQRankSum=0.00;QD=15.36;ReadPosRankSum=0.696;SOR=1.919	GT:AD:DP:GQ:PL	1/1:0,24:24:72:590,72,0	0/1:16,16:32:99:300,0,273
NW_004764762.1	6269	.	G	A	651.19	PASS	AC=3;AF=0.75;AN=4;BaseQRankSum=1.48;ClippingRankSum=0.00;DP=50;ExcessHet=3.0103;FS=0.000;MLEAC=3;MLEAF=0.750;MQ=60.00;MQRankSum=0.00;QD=13.02;ReadPosRankSum=0.710;SOR=1.519	GT:AD:DP:GQ:PL	1/1:0,16:16:48:379,48,0	0/1:17,17:34:99:302,0,287
NW_004764762.1	6406	.	G	A	171.19	PASS	AC=1;AF=0.25;AN=4;BaseQRankSum=3.52;ClippingRankSum=0.00;DP=54;ExcessHet=3.0103;FS=0.000;MLEAC=1;MLEAF=0.250;MQ=60.00;MQRankSum=0.00;QD=5.52;ReadPosRankSum=-9.540e-01;SOR=0.352	GT:AD:DP:GQ:PL	0/0:23,0:23:60:0,60,900	0/1:19,12:31:99:201,0,344
NW_004764762.1	6458	.	T	C	196.19	PASS	AC=1;AF=0.25;AN=4;BaseQRankSum=-5.294e+00;ClippingRankSum=0.00;DP=58;ExcessHet=3.0103;FS=0.000;MLEAC=1;MLEAF=0.250;MQ=60.00;MQRankSum=0.00;QD=6.33;ReadPosRankSum=-2.680e-01;SOR=0.527	GT:AD:DP:GQ:PL	0/0:27,0:27:80:0,80,617	0/1:17,14:31:99:226,0,330
NW_004764762.1	6613	.	G	A	909.19	PASS	AC=3;AF=0.75;AN=4;BaseQRankSum=4.76;ClippingRankSum=0.00;DP=51;ExcessHet=3.0103;FS=7.076;MLEAC=3;MLEAF=0.750;MQ=60.00;MQRankSum=0.00;QD=17.83;ReadPosRankSum=-1.008e+00;SOR=4.271	GT:AD:DP:GQ:PL	1/1:0,23:23:69:573,69,0	0/1:10,18:28:99:366,0,112
NW_004764762.1	6772	.	A	G	971.19	PASS	AC=3;AF=0.75;AN=4;BaseQRankSum=-8.770e-01;ClippingRankSum=0.00;DP=70;ExcessHet=3.0103;FS=0.000;MLEAC=3;MLEAF=0.750;MQ=60.00;MQRankSum=0.00;QD=13.87;ReadPosRankSum=2.42;SOR=1.931	GT:AD:DP:GQ:PL	1/1:1,32:33:69:701,69,0	0/1:19,18:37:99:300,0,343
NW_004764762.1	6866	.	C	T	254.19	PASS	AC=1;AF=0.25;AN=4;BaseQRankSum=-4.355e+00;ClippingRankSum=0.00;DP=67;ExcessHet=3.0103;FS=0.000;MLEAC=1;MLEAF=0.250;MQ=60.00;MQRankSum=0.00;QD=7.26;ReadPosRankSum=1.50;SOR=0.641	GT:AD:DP:GQ:PL	0/0:32,0:32:90:0,90,1350	0/1:18,17:35:99:284,0,321
NW_004764762.1	7173	.	C	T	215.19	PASS	AC=1;AF=0.25;AN=4;BaseQRankSum=4.42;ClippingRankSum=0.00;DP=73;ExcessHet=3.0103;FS=0.000;MLEAC=1;MLEAF=0.250;MQ=60.00;MQRankSum=0.00;QD=5.82;ReadPosRankSum=1.15;SOR=0.395	GT:AD:DP:GQ:PL	0/0:36,0:36:90:0,90,1350	0/1:22,15:37:99:245,0,370
NW_004764762.1	11960	.	G	A	64.17	PASS	AC=2;AF=0.5;AN=4;DP=12;ExcessHet=3.0103;FS=0.000;MLEAC=2;MLEAF=1.00;MQ=60.00;QD=32.08;SOR=2.303	GT:AD:DP:GQ:PGT:PID:PL	0/0:.:10:1	1/1:0,2:2:6:1|1:11960_G_A:90,6,0
NW_004764762.1	11968	.	G	T	64.17	PASS	AC=2;AF=0.5;AN=4;DP=12;ExcessHet=3.0103;FS=0.000;MLEAC=2;MLEAF=1.00;MQ=60.00;QD=32.08;SOR=2.303	GT:AD:DP:GQ:PGT:PID:PL	0/0:.:10:1	1/1:0,2:2:6:1|1:11960_G_A:90,6,0
NW_004764762.1	12219	.	A	AT	201.32	PASS	AC=3;AF=0.75;AN=4;BaseQRankSum=0.00;ClippingRankSum=0.00;DP=7;ExcessHet=3.0103;FS=0.000;MLEAC=4;MLEAF=1.00;MQ=66.18;MQRankSum=1.15;QD=28.76;ReadPosRankSum=-1.150e+00;SOR=2.584	GT:AD:DP:GQ:PGT:PID:PL	0/1:1,3:4:0:0|1:12219_A_AT:124,0,0	1/1:0,3:3:9:1|1:12219_A_AT:111,9,0
NW_004764762.1	12224	.	C	T	210.36	PASS	AC=3;AF=0.75;AN=4;BaseQRankSum=1.15;ClippingRankSum=0.00;DP=6;ExcessHet=3.0103;FS=0.000;MLEAC=4;MLEAF=1.00;MQ=68.43;MQRankSum=1.15;QD=30.26;ReadPosRankSum=-1.150e+00;SOR=2.303	GT:AD:DP:GQ:PGT:PID:PL	0/1:1,3:4:0:0|1:12219_A_AT:124,0,0	1/1:0,2:2:9:1|1:12219_A_AT:111,9,0
NW_004764762.1	12729	.	C	A	43.17	PASS	AC=2;AF=0.5;AN=4;DP=12;ExcessHet=3.0103;FS=0.000;MLEAC=2;MLEAF=1.00;MQ=60.00;QD=21.59;SOR=2.303	GT:AD:DP:GQ:PGT:PID:PL	0/0:.:10:1	1/1:0,2:2:6:1|1:12729_C_A:69,6,0
NW_004764762.1	30702	.	T	TGGTG	42.16	PASS	AC=1;AF=0.25;AN=4;BaseQRankSum=0.00;ClippingRankSum=0.00;DP=14;ExcessHet=3.0103;FS=0.000;MLEAC=1;MLEAF=0.500;MQ=51.15;MQRankSum=-6.740e-01;QD=10.54;ReadPosRankSum=0.431;SOR=0.693	GT:AD:DP:GQ:PL	0/0:.:10:1	0/1:2,2:4:78:78,0,78
NW_004764762.1	30705	.	T	TC	85.42	PASS	AC=1;AF=0.25;AN=4;DP=14;ExcessHet=3.0103;FS=0.000;MLEAC=1;MLEAF=0.500;MQ=51.15;QD=34.44;SOR=3.258	GT:AD:DP:GQ:PL	0/0:.:10:1	0/1:0,2:4:46:78,0,46
NW_004764762.1	30738	.	GCT	G,GT	282.53	PASS	AC=2,1;AF=0.5,0.25;AN=4;BaseQRankSum=0.524;ClippingRankSum=0.00;DP=9;ExcessHet=3.0103;FS=0.000;MLEAC=2,1;MLEAF=0.500,0.250;MQ=62.36;MQRankSum=0.524;QD=31.39;ReadPosRankSum=0.524;SOR=3.056	GT:AD:DP:GQ:PGT:PID:PL	1/1:0,4,0:4:12:.:.:176,12,0,176,12,176	0/2:1,0,4:5:24:0|1:30738_GC_G:145,148,184,0,37,24
NW_004764762.1	30745	.	TTTTTTG	T	103.50	PASS	AC=1;AF=0.25;AN=4;BaseQRankSum=0.00;ClippingRankSum=0.00;DP=10;ExcessHet=3.0103;FS=0.000;MLEAC=1;MLEAF=0.250;MQ=63.51;MQRankSum=0.842;QD=17.25;SOR=1.329	GT:AD:DP:GQ:PGT:PID:PL	0/0:4,0:4:12:.:.:0,12,85	0/1:2,4:6:45:0|1:30738_GC_G:142,0,45
NW_004764762.1	31161	.	T	G	26.43	PASS	AC=2;AF=0.5;AN=4;DP=4;ExcessHet=0.7918;FS=0.000;MLEAC=3;MLEAF=0.750;MQ=60.00;QD=8.81;SOR=2.833	GT:AD:DP:GQ:PL	1/1:0,3:3:9:56,9,0	0/0:1,0:1:3:0,3,23
NW_004764762.1	31198	.	T	C	111.24	PASS	AC=2;AF=0.5;AN=4;DP=17;ExcessHet=3.0103;FS=0.000;MLEAC=2;MLEAF=1.00;MQ=52.92;QD=15.89;SOR=2.584	GT:AD:DP:GQ:PL	1/1:0,7:7:20:138,20,0	0/0:.:10:1
NW_004764762.1	31313	.	AT	A	40.67	PASS	AC=2;AF=0.5;AN=4;DP=13;ExcessHet=3.0103;FS=0.000;MLEAC=2;MLEAF=1.00;MQ=53.23;QD=13.56;SOR=2.833	GT:AD:DP:GQ:PL	1/1:0,3:3:9:76,9,0	0/0:.:10:1
NW_004764762.1	31328	.	G	T	49.04	PASS	AC=3;AF=0.75;AN=4;BaseQRankSum=0.674;ClippingRankSum=0.00;DP=5;ExcessHet=3.0103;FS=0.000;MLEAC=3;MLEAF=0.750;MQ=64.19;MQRankSum=0.00;QD=16.35;ReadPosRankSum=0.674;SOR=1.981	GT:AD:DP:GQ:PL	1/1:0,3:3:9:59,9,0	0/1:1,1:2:17:19,0,17
NW_004764762.1	31747	.	C	A	193.20	PASS	AC=1;AF=0.25;AN=4;DP=16;ExcessHet=3.0103;FS=0.000;MLEAC=1;MLEAF=0.500;MQ=61.78;QD=32.20;SOR=3.912	GT:AD:DP:GQ:PGT:PID:PL	0/0:.:10:1	0/1:0,6:6:66:0|1:31747_C_A:220,0,66
NW_004764762.1	31757	.	A	AT	183.40	PASS	AC=1;AF=0.25;AN=4;BaseQRankSum=-4.480e-01;ClippingRankSum=0.00;DP=15;ExcessHet=3.0103;FS=0.000;MLEAC=1;MLEAF=0.250;MQ=61.64;MQRankSum=1.11;QD=14.11;ReadPosRankSum=1.59;SOR=0.836	GT:AD:DP:GQ:PGT:PID:PL	0/0:2,0:2:6:.:.:0,6,47	0/1:6,7:13:99:0|1:31747_C_A:221,0,111
NW_004764762.1	59388	.	A	G	153.46	PASS	AC=2;AF=0.5;AN=4;DP=14;ExcessHet=3.0103;FS=0.000;MLEAC=2;MLEAF=1.00;MQ=60.00;QD=27.17;SOR=3.258	GT:AD:DP:GQ:PGT:PID:PL	0/0:.:10:1	1/1:0,4:4:12:1|1:59388_A_G:180,12,0
NW_004764762.1	59400	.	T	C	153.46	PASS	AC=2;AF=0.5;AN=4;DP=14;ExcessHet=3.0103;FS=0.000;MLEAC=2;MLEAF=1.00;MQ=60.00;QD=32.99;SOR=3.258	GT:AD:DP:GQ:PGT:PID:PL	0/0:.:10:1	1/1:0,4:4:12:1|1:59388_A_G:180,12,0
NW_004764762.1	88990	.	G	A	20	PASS	AC=2;AF=0.5;AN=4;DP=11;ExcessHet=3.0103;FS=0.000;MLEAC=2;MLEAF=1.00;MQ=60.00;QD=20.00;SOR=1.609	GT:AD:DP:GQ:PGT:PID:PL	0/0:.:10:1	1/1:0,1:1:3:1|1:88990_G_A:45,3,0
NW_004764762.1	89007	.	C	T	20	PASS	AC=2;AF=0.5;AN=4;DP=11;ExcessHet=3.0103;FS=0.000;MLEAC=2;MLEAF=1.00;MQ=60.00;QD=20.00;SOR=1.609	GT:AD:DP:GQ:PGT:PID:PL	0/0:.:10:1	1/1:0,1:1:3:1|1:88990_G_A:45,3,0
NW_004764762.1	95487	.	G	A	23.19	PASS	AC=2;AF=0.5;AN=4;DP=12;ExcessHet=3.0103;FS=0.000;MLEAC=2;MLEAF=1.00;MQ=60.00;QD=11.60;SOR=2.303	GT:AD:DP:GQ:PL	0/0:.:10:1	1/1:0,2:2:6:49,6,0
NW_004764762.1	106841	.	GC	G	126.15	PASS	AC=1;AF=0.25;AN=4;BaseQRankSum=0.429;ClippingRankSum=0.00;DP=56;ExcessHet=3.0103;FS=0.000;MLEAC=1;MLEAF=0.250;MQ=60.00;MQRankSum=0.00;QD=5.05;ReadPosRankSum=1.52;SOR=0.163	GT:AD:DP:GQ:PL	0/0:31,0:31:90:0,90,1350	0/1:18,7:25:99:165,0,562
NW_004764762.1	107750	.	A	T	65.19	PASS	AC=1;AF=0.25;AN=4;BaseQRankSum=3.84;ClippingRankSum=0.00;DP=31;ExcessHet=3.0103;FS=0.000;MLEAC=1;MLEAF=0.250;MQ=60.00;MQRankSum=0.00;QD=3.62;ReadPosRankSum=1.59;SOR=0.255	GT:AD:DP:GQ:PL	0/0:13,0:13:36:0,36,540	0/1:12,6:18:95:95,0,203
NW_004764762.1	107768	.	G	A	84.19	PASS	AC=1;AF=0.25;AN=4;BaseQRankSum=3.95;ClippingRankSum=0.00;DP=35;ExcessHet=3.0103;FS=0.000;MLEAC=1;MLEAF=0.250;MQ=60.00;MQRankSum=0.00;QD=4.21;ReadPosRankSum=-2.025e+00;SOR=0.283	GT:AD:DP:GQ:PL	0/0:15,0:15:44:0,44,327	0/1:13,7:20:99:114,0,249
NW_004764762.1	107813	.	G	A	20.23	PASS	AC=1;AF=0.25;AN=4;BaseQRankSum=0.00;ClippingRankSum=0.00;DP=19;ExcessHet=3.0103;FS=0.000;MLEAC=1;MLEAF=0.250;MQ=60.00;MQRankSum=0.00;QD=2.89;ReadPosRankSum=1.58;SOR=0.495	GT:AD:DP:GQ:PL	0/0:12,0:12:30:0,30,450	0/1:4,3:7:50:50,0,74
NW_004764762.1	107905	.	T	A	56.19	PASS	AC=1;AF=0.25;AN=4;BaseQRankSum=0.324;ClippingRankSum=0.00;DP=26;ExcessHet=3.0103;FS=0.000;MLEAC=1;MLEAF=0.250;MQ=60.00;MQRankSum=0.00;QD=4.32;ReadPosRankSum=-3.530e-01;SOR=0.368	GT:AD:DP:GQ:PL	0/0:13,0:13:33:0,33,495	0/1:8,5:13:86:86,0,147
NW_004764762.1	107939	.	C	T	61.19	PASS	AC=1;AF=0.25;AN=4;BaseQRankSum=-1.825e+00;ClippingRankSum=0.00;DP=33;ExcessHet=3.0103;FS=0.000;MLEAC=1;MLEAF=0.250;MQ=60.00;MQRankSum=0.00;QD=3.40;ReadPosRankSum=0.159;SOR=0.105	GT:AD:DP:GQ:PGT:PID:PL	0/0:15,0:15:36:.:.:0,36,540	0/1:14,4:18:91:0|1:107939_C_T:91,0,524
NW_004764762.1	107947	.	A	G	57.19	PASS	AC=1;AF=0.25;AN=4;BaseQRankSum=-1.579e+00;ClippingRankSum=0.00;DP=31;ExcessHet=3.0103;FS=0.000;MLEAC=1;MLEAF=0.250;MQ=60.00;MQRankSum=0.00;QD=3.57;ReadPosRankSum=-1.483e+00;SOR=0.078	GT:AD:DP:GQ:PGT:PID:PL	0/0:15,0:15:42:.:.:0,42,630	0/1:13,3:16:87:0|1:107939_C_T:87,0,518
NW_004764762.1	108027	.	T	A	84.23	PASS	AC=1;AF=0.25;AN=4;BaseQRankSum=0.775;ClippingRankSum=0.00;DP=25;ExcessHet=3.0103;FS=0.000;MLEAC=1;MLEAF=0.250;MQ=60.00;MQRankSum=0.00;QD=4.95;ReadPosRankSum=-5.560e-01;SOR=0.193	GT:AD:DP:GQ:PL	0/0:8,0:8:21:0,21,315	0/1:12,5:17:99:114,0,231
NW_004764762.1	108371	.	G	C	278.19	PASS	AC=1;AF=0.25;AN=4;BaseQRankSum=-1.900e-01;ClippingRankSum=0.00;DP=33;ExcessHet=3.0103;FS=0.000;MLEAC=1;MLEAF=0.250;MQ=60.00;MQRankSum=0.00;QD=13.25;ReadPosRankSum=-2.490e-01;SOR=0.465	GT:AD:DP:GQ:PGT:PID:PL	0/0:12,0:12:36:.:.:0,36,289	0/1:12,9:21:99:0|1:108371_G_C:308,0,428
NW_004764762.1	108721	.	C	A	211.19	PASS	AC=1;AF=0.25;AN=4;BaseQRankSum=2.99;ClippingRankSum=0.00;DP=34;ExcessHet=3.0103;FS=0.000;MLEAC=1;MLEAF=0.250;MQ=60.00;MQRankSum=0.00;QD=12.42;ReadPosRankSum=1.91;SOR=0.293	GT:AD:DP:GQ:PGT:PID:PL	0/0:17,0:17:51:.:.:0,51,382	0/1:11,6:17:99:0|1:108721_C_A:241,0,345
NW_004764762.1	109671	.	T	C	139.19	PASS	AC=1;AF=0.25;AN=4;BaseQRankSum=-1.342e+00;ClippingRankSum=0.00;DP=32;ExcessHet=3.0103;FS=0.000;MLEAC=1;MLEAF=0.250;MQ=60.00;MQRankSum=0.00;QD=9.28;ReadPosRankSum=0.613;SOR=0.892	GT:AD:DP:GQ:PGT:PID:PL	0/0:17,0:17:51:.:.:0,51,400	0/1:10,5:15:99:0|1:109661_A_G:169,0,323
NW_004764762.1	110054	.	A	G	199.19	PASS	AC=1;AF=0.25;AN=4;BaseQRankSum=-1.534e+00;ClippingRankSum=0.00;DP=31;ExcessHet=3.0103;FS=0.000;MLEAC=1;MLEAF=0.250;MQ=60.00;MQRankSum=0.00;QD=11.72;ReadPosRankSum=1.16;SOR=0.425	GT:AD:DP:GQ:PGT:PID:PL	0/0:14,0:14:39:.:.:0,39,585	0/1:10,7:17:99:0|1:110054_A_G:229,0,348
NW_004764762.1	110060	.	A	G	199.20	PASS	AC=1;AF=0.25;AN=4;BaseQRankSum=-3.923e+00;ClippingRankSum=0.00;DP=30;ExcessHet=3.0103;FS=0.000;MLEAC=1;MLEAF=0.250;MQ=60.00;MQRankSum=0.00;QD=12.45;ReadPosRankSum=0.427;SOR=0.495	GT:AD:DP:GQ:PGT:PID:PL	0/0:14,0:14:27:.:.:0,27,405	0/1:9,7:16:99:0|1:110054_A_G:229,0,348
NW_004764762.1	110207	.	C	T	276.19	PASS	AC=1;AF=0.25;AN=4;BaseQRankSum=1.94;ClippingRankSum=0.00;DP=35;ExcessHet=3.0103;FS=0.000;MLEAC=1;MLEAF=0.250;MQ=60.00;MQRankSum=0.00;QD=14.54;ReadPosRankSum=0.415;SOR=0.793	GT:AD:DP:GQ:PGT:PID:PL	0/0:16,0:16:45:.:.:0,45,675	0/1:9,10:19:99:0|1:110198_C_T:306,0,304
NW_004764762.1	110417	.	T	C	95.19	PASS	AC=1;AF=0.25;AN=4;BaseQRankSum=-4.170e-01;ClippingRankSum=0.00;DP=32;ExcessHet=3.0103;FS=0.000;MLEAC=1;MLEAF=0.250;MQ=60.00;MQRankSum=0.00;QD=5.60;ReadPosRankSum=-1.527e+00;SOR=0.593	GT:AD:DP:GQ:PL	0/0:15,0:15:45:0,45,337	0/1:9,8:17:99:125,0,162
NW_004764762.1	110461	.	A	G	332.19	PASS	AC=1;AF=0.25;AN=4;BaseQRankSum=-3.100e-01;ClippingRankSum=0.00;DP=37;ExcessHet=3.0103;FS=0.000;MLEAC=1;MLEAF=0.250;MQ=60.00;MQRankSum=0.00;QD=16.61;ReadPosRankSum=-3.480e-01;SOR=1.127	GT:AD:DP:GQ:PGT:PID:PL	0/0:17,0:17:35:.:.:0,35,363	0/1:8,12:20:99:0|1:110461_A_G:362,0,262
NW_004764762.1	110486	.	C	T	264.19	PASS	AC=1;AF=0.25;AN=4;BaseQRankSum=-3.880e+00;ClippingRankSum=0.00;DP=30;ExcessHet=3.0103;FS=0.000;MLEAC=1;MLEAF=0.250;MQ=60.00;MQRankSum=0.00;QD=14.68;ReadPosRankSum=1.79;SOR=0.512	GT:AD:DP:GQ:PGT:PID:PL	0/0:12,0:12:36:.:.:0,36,268	0/1:10,8:18:99:0|1:110461_A_G:294,0,396
NW_004764762.1	110507	.	C	T	177.19	PASS	AC=1;AF=0.25;AN=4;BaseQRankSum=2.52;ClippingRankSum=0.00;DP=41;ExcessHet=3.0103;FS=0.000;MLEAC=1;MLEAF=0.250;MQ=60.00;MQRankSum=0.00;QD=8.44;ReadPosRankSum=0.936;SOR=0.175	GT:AD:DP:GQ:PGT:PID:PL	0/0:20,0:20:54:.:.:0,54,810	0/1:15,6:21:99:0|1:110461_A_G:207,0,424
NW_004764762.1	110902	.	G	C	175.19	PASS	AC=1;AF=0.25;AN=4;BaseQRankSum=-5.600e-01;ClippingRankSum=0.00;DP=32;ExcessHet=3.0103;FS=0.000;MLEAC=1;MLEAF=0.250;MQ=60.60;MQRankSum=-1.140e+00;QD=9.73;ReadPosRankSum=0.840;SOR=1.179	GT:AD:DP:GQ:PL	0/0:14,0:14:39:0,39,585	0/1:7,11:18:99:205,0,100
NW_004764762.1	111079	.	A	C	149.19	PASS	AC=1;AF=0.25;AN=4;BaseQRankSum=-5.003e+00;ClippingRankSum=0.00;DP=47;ExcessHet=3.0103;FS=0.000;MLEAC=1;MLEAF=0.250;MQ=60.00;MQRankSum=0.00;QD=5.53;ReadPosRankSum=-5.760e-01;SOR=0.507	GT:AD:DP:GQ:PL	0/0:20,0:20:60:0,60,500	0/1:15,12:27:99:179,0,290
NW_004764762.1	111142	.	CTTT	C	348.15	PASS	AC=1;AF=0.25;AN=4;BaseQRankSum=2.81;ClippingRankSum=0.00;DP=44;ExcessHet=3.0103;FS=0.000;MLEAC=1;MLEAF=0.250;MQ=60.83;MQRankSum=1.59;QD=16.58;ReadPosRankSum=0.247;SOR=0.610	GT:AD:DP:GQ:PGT:PID:PL	0/0:23,0:23:45:.:.:0,45,463	0/1:11,10:21:99:0|1:111142_CTTT_C:387,0,432
NW_004764762.1	111146	.	A	AACAGAG	348.15	PASS	AC=1;AF=0.25;AN=4;BaseQRankSum=-3.100e-01;ClippingRankSum=0.00;DP=44;ExcessHet=3.0103;FS=0.000;MLEAC=1;MLEAF=0.250;MQ=61.02;MQRankSum=1.59;QD=16.58;ReadPosRankSum=0.353;SOR=0.610	GT:AD:DP:GQ:PGT:PID:PL	0/0:23,0:23:57:.:.:0,57,855	0/1:11,10:21:99:0|1:111142_CTTT_C:387,0,432
NW_004764762.1	111186	.	T	G	168.19	PASS	AC=1;AF=0.25;AN=4;BaseQRankSum=0.813;ClippingRankSum=0.00;DP=48;ExcessHet=3.0103;FS=3.832;MLEAC=1;MLEAF=0.250;MQ=60.74;MQRankSum=1.77;QD=5.80;ReadPosRankSum=-4.880e-01;SOR=0.105	GT:AD:DP:GQ:PL	0/0:19,0:19:45:0,45,675	0/1:17,12:29:99:198,0,288
NW_004764762.1	111442	.	T	TAGC	354.15	PASS	AC=1;AF=0.25;AN=4;BaseQRankSum=-8.430e-01;ClippingRankSum=0.00;DP=39;ExcessHet=3.0103;FS=0.000;MLEAC=1;MLEAF=0.250;MQ=60.00;MQRankSum=0.00;QD=18.64;ReadPosRankSum=0.858;SOR=0.793	GT:AD:DP:GQ:PL	0/0:20,0:20:51:0,51,765	0/1:9,10:19:99:393,0,345
NW_004764762.1	111473	.	TACA	T	196.15	PASS	AC=1;AF=0.25;AN=4;BaseQRankSum=1.21;ClippingRankSum=0.00;DP=35;ExcessHet=3.0103;FS=0.000;MLEAC=1;MLEAF=0.250;MQ=60.00;MQRankSum=0.00;QD=16.35;ReadPosRankSum=1.94;SOR=0.693	GT:AD:DP:GQ:PGT:PID:PL	0/0:23,0:23:46:.:.:0,46,461	0/1:6,6:12:99:0|1:111473_TACA_T:235,0,216
NW_004764762.1	111499	.	C	G	260.19	PASS	AC=1;AF=0.25;AN=4;BaseQRankSum=-1.815e+00;ClippingRankSum=0.00;DP=38;ExcessHet=3.0103;FS=0.000;MLEAC=1;MLEAF=0.250;MQ=60.00;MQRankSum=0.00;QD=13.69;ReadPosRankSum=-1.199e+00;SOR=1.022	GT:AD:DP:GQ:PGT:PID:PL	0/0:19,0:19:57:.:.:0,57,444	0/1:8,11:19:99:0|1:111473_TACA_T:290,0,240
NW_004764762.1	111522	.	ACGACGACGG	A	207.15	PASS	AC=1;AF=0.25;AN=4;BaseQRankSum=-2.170e-01;ClippingRankSum=0.00;DP=46;ExcessHet=3.0103;FS=0.000;MLEAC=1;MLEAF=0.250;MQ=60.80;MQRankSum=2.26;QD=9.01;ReadPosRankSum=1.27;SOR=0.200	GT:AD:DP:GQ:PGT:PID:PL	0/0:23,0:23:60:.:.:0,60,900	0/1:16,7:23:99:0|1:111522_ACGACGACGG_A:246,0,634
NW_004764762.1	111553	.	C	G	327.19	PASS	AC=1;AF=0.25;AN=4;BaseQRankSum=4.05;ClippingRankSum=0.00;DP=43;ExcessHet=3.0103;FS=0.000;MLEAC=1;MLEAF=0.250;MQ=60.83;MQRankSum=1.62;QD=12.58;ReadPosRankSum=-1.854e+00;SOR=0.560	GT:AD:DP:GQ:PGT:PID:PL	0/0:17,0:17:39:.:.:0,39,585	0/1:14,12:26:99:0|1:111522_ACGACGACGG_A:357,0,507
NW_004764762.1	111605	.	A	G	177.19	PASS	AC=1;AF=0.25;AN=4;BaseQRankSum=-8.090e-01;ClippingRankSum=0.00;DP=50;ExcessHet=3.0103;FS=0.000;MLEAC=1;MLEAF=0.250;MQ=60.00;MQRankSum=0.00;QD=5.91;ReadPosRankSum=0.545;SOR=1.312	GT:AD:DP:GQ:PL	0/0:20,0:20:57:0,57,855	0/1:17,13:30:99:207,0,319
NW_004764762.1	111754	.	T	C	411.19	PASS	AC=1;AF=0.25;AN=4;BaseQRankSum=2.97;ClippingRankSum=0.00;DP=71;ExcessHet=3.0103;FS=0.000;MLEAC=1;MLEAF=0.250;MQ=62.19;MQRankSum=3.13;QD=12.09;ReadPosRankSum=-2.420e-01;SOR=1.519	GT:AD:DP:GQ:PGT:PID:PL	0/0:37,0:37:91:.:.:0,91,747	0/1:18,16:34:99:0|1:111668_A_G:441,0,672
NW_004764762.1	111878	.	G	A	124.19	PASS	AC=1;AF=0.25;AN=4;BaseQRankSum=3.19;ClippingRankSum=0.00;DP=63;ExcessHet=3.0103;FS=4.317;MLEAC=1;MLEAF=0.250;MQ=61.26;MQRankSum=4.57;QD=3.65;ReadPosRankSum=-4.970e-01;SOR=1.835	GT:AD:DP:GQ:PGT:PID:PL	0/0:29,0:29:72:.:.:0,72,1080	0/1:28,6:34:99:0|1:111878_G_A:154,0,1054
NW_004764762.1	111892	.	A	AAACAAT	115.15	PASS	AC=1;AF=0.25;AN=4;BaseQRankSum=1.46;ClippingRankSum=0.00;DP=67;ExcessHet=3.0103;FS=4.235;MLEAC=1;MLEAF=0.250;MQ=61.23;MQRankSum=4.65;QD=3.29;ReadPosRankSum=-1.227e+00;SOR=1.739	GT:AD:DP:GQ:PGT:PID:PL	0/0:32,0:32:84:.:.:0,84,800	0/1:29,6:35:99:0|1:111878_G_A:154,0,1156
NW_004764762.1	112012	.	T	C	97.19	PASS	AC=1;AF=0.25;AN=4;BaseQRankSum=1.44;ClippingRankSum=0.00;DP=44;ExcessHet=3.0103;FS=0.000;MLEAC=1;MLEAF=0.250;MQ=60.00;MQRankSum=0.00;QD=3.89;ReadPosRankSum=-1.331e+00;SOR=0.297	GT:AD:DP:GQ:PL	0/0:19,0:19:33:0,33,378	0/1:16,9:25:99:127,0,247
NW_004764762.1	112076	.	T	A	231.19	PASS	AC=1;AF=0.25;AN=4;BaseQRankSum=-3.754e+00;ClippingRankSum=0.00;DP=78;ExcessHet=3.0103;FS=0.000;MLEAC=1;MLEAF=0.250;MQ=60.00;MQRankSum=0.00;QD=5.93;ReadPosRankSum=-1.173e+00;SOR=0.099	GT:AD:DP:GQ:PGT:PID:PL	0/0:39,0:39:99:.:.:0,99,1485	0/1:30,9:39:99:0|1:112076_T_A:261,0,1140
NW_004764762.1	112080	.	A	G	234.19	PASS	AC=1;AF=0.25;AN=4;BaseQRankSum=0.846;ClippingRankSum=0.00;DP=76;ExcessHet=3.0103;FS=0.000;MLEAC=1;MLEAF=0.250;MQ=60.00;MQRankSum=0.00;QD=6.33;ReadPosRankSum=-1.907e+00;SOR=0.086	GT:AD:DP:GQ:PGT:PID:PL	0/0:39,0:39:99:.:.:0,99,1485	0/1:29,8:37:99:0|1:112076_T_A:264,0,1112
NW_004764762.1	112357	.	AAAC	A	266.15	PASS	AC=1;AF=0.25;AN=4;BaseQRankSum=-1.360e+00;ClippingRankSum=0.00;DP=59;ExcessHet=3.0103;FS=0.000;MLEAC=1;MLEAF=0.250;MQ=60.98;MQRankSum=2.34;QD=9.18;ReadPosRankSum=-7.300e-01;SOR=0.317	GT:AD:DP:GQ:PL	0/0:30,0:30:81:0,81,1215	0/1:18,11:29:99:305,0,630
NW_004764762.1	112487	.	T	C	64.19	PASS	AC=1;AF=0.25;AN=4;BaseQRankSum=0.292;ClippingRankSum=0.00;DP=52;ExcessHet=3.0103;FS=0.000;MLEAC=1;MLEAF=0.250;MQ=60.00;MQRankSum=0.00;QD=2.38;ReadPosRankSum=-1.892e+00;SOR=0.066	GT:AD:DP:GQ:PGT:PID:PL	0/0:25,0:25:57:.:.:0,57,855	0/1:22,5:27:94:0|1:112487_T_C:94,0,834
NW_004764762.1	112490	.	G	A	64.19	PASS	AC=1;AF=0.25;AN=4;BaseQRankSum=2.32;ClippingRankSum=0.00;DP=52;ExcessHet=3.0103;FS=0.000;MLEAC=1;MLEAF=0.250;MQ=60.00;MQRankSum=0.00;QD=2.38;ReadPosRankSum=-7.840e-01;SOR=0.025	GT:AD:DP:GQ:PGT:PID:PL	0/0:25,0:25:57:.:.:0,57,855	0/1:24,3:27:94:0|1:112487_T_C:94,0,835
NW_004764762.1	112592	.	T	C	257.19	PASS	AC=1;AF=0.25;AN=4;BaseQRankSum=4.38;ClippingRankSum=0.00;DP=76;ExcessHet=3.0103;FS=0.000;MLEAC=1;MLEAF=0.250;MQ=60.00;MQRankSum=0.00;QD=7.35;ReadPosRankSum=0.958;SOR=1.609	GT:AD:DP:GQ:PL	0/0:41,0:41:96:0,96,1440	0/1:18,17:35:99:287,0,255
NW_004764762.1	112649	.	A	G	129.19	PASS	AC=1;AF=0.25;AN=4;BaseQRankSum=-5.760e-01;ClippingRankSum=0.00;DP=80;ExcessHet=3.0103;FS=0.000;MLEAC=1;MLEAF=0.250;MQ=60.00;MQRankSum=0.00;QD=3.08;ReadPosRankSum=1.48;SOR=0.162	GT:AD:DP:GQ:PL	0/0:38,0:38:93:0,93,1395	0/1:30,12:42:99:159,0,562
NW_004764762.1	112955	.	C	T	609.19	PASS	AC=1;AF=0.25;AN=4;BaseQRankSum=-4.654e+00;ClippingRankSum=0.00;DP=69;ExcessHet=3.0103;FS=3.053;MLEAC=1;MLEAF=0.250;MQ=60.00;MQRankSum=0.00;QD=14.86;ReadPosRankSum=0.855;SOR=2.043	GT:AD:DP:GQ:PGT:PID:PL	0/0:28,0:28:81:.:.:0,81,1215	0/1:23,18:41:99:0|1:112955_C_T:639,0,845
NW_004764762.1	112958	.	T	C	615.19	PASS	AC=1;AF=0.25;AN=4;BaseQRankSum=-5.269e+00;ClippingRankSum=0.00;DP=66;ExcessHet=3.0103;FS=3.079;MLEAC=1;MLEAF=0.250;MQ=60.00;MQRankSum=0.00;QD=16.19;ReadPosRankSum=0.808;SOR=2.115	GT:AD:DP:GQ:PGT:PID:PL	0/0:28,0:28:81:.:.:0,81,1215	0/1:21,17:38:99:0|1:112955_C_T:645,0,795
NW_004764762.1	112994	.	T	A	268.19	PASS	AC=1;AF=0.25;AN=4;BaseQRankSum=0.375;ClippingRankSum=0.00;DP=63;ExcessHet=3.0103;FS=0.000;MLEAC=1;MLEAF=0.250;MQ=60.00;MQRankSum=0.00;QD=8.13;ReadPosRankSum=0.487;SOR=0.638	GT:AD:DP:GQ:PL	0/0:30,0:30:60:0,60,900	0/1:17,16:33:99:298,0,327
NW_004764762.1	113027	.	A	G	191.19	PASS	AC=1;AF=0.25;AN=4;BaseQRankSum=-1.109e+00;ClippingRankSum=0.00;DP=69;ExcessHet=3.0103;FS=0.000;MLEAC=1;MLEAF=0.250;MQ=60.00;MQRankSum=0.00;QD=5.17;ReadPosRankSum=0.727;SOR=1.136	GT:AD:DP:GQ:PL	0/0:32,0:32:90:0,90,1350	0/1:22,15:37:99:221,0,423
NW_004764762.1	117478	.	C	T	348.19	PASS	AC=1;AF=0.25;AN=4;BaseQRankSum=5.41;ClippingRankSum=0.00;DP=88;ExcessHet=3.0103;FS=1.919;MLEAC=1;MLEAF=0.250;MQ=60.00;MQRankSum=0.00;QD=6.96;ReadPosRankSum=0.991;SOR=0.269	GT:AD:DP:GQ:PL	0/0:38,0:38:99:0,99,880	0/1:28,22:50:99:378,0,442
NW_004764762.1	129151	.	A	T	359.19	PASS	AC=1;AF=0.25;AN=4;BaseQRankSum=-3.660e+00;ClippingRankSum=0.00;DP=62;ExcessHet=3.0103;FS=0.000;MLEAC=1;MLEAF=0.250;MQ=60.00;MQRankSum=0.00;QD=12.83;ReadPosRankSum=-1.606e+00;SOR=0.460	GT:AD:DP:GQ:PGT:PID:PL	0/0:34,0:34:99:.:.:0,99,1485	0/1:16,12:28:99:0|1:129151_A_T:389,0,543
NW_004764762.1	129172	.	C	T	381.19	PASS	AC=1;AF=0.25;AN=4;BaseQRankSum=3.66;ClippingRankSum=0.00;DP=63;ExcessHet=3.0103;FS=0.000;MLEAC=1;MLEAF=0.250;MQ=60.00;MQRankSum=0.00;QD=12.30;ReadPosRankSum=-9.610e-01;SOR=0.434	GT:AD:DP:GQ:PGT:PID:PL	0/0:32,0:32:93:.:.:0,93,780	0/1:18,13:31:99:0|1:129151_A_T:411,0,572
NW_004764762.1	129320	.	G	A	202.19	PASS	AC=1;AF=0.25;AN=4;BaseQRankSum=0.173;ClippingRankSum=0.00;DP=76;ExcessHet=3.0103;FS=0.000;MLEAC=1;MLEAF=0.250;MQ=60.00;MQRankSum=0.00;QD=4.81;ReadPosRankSum=-2.220e-01;SOR=0.283	GT:AD:DP:GQ:PL	0/0:34,0:34:87:0,87,1305	0/1:27,15:42:99:232,0,516
NW_004764762.1	129514	.	G	A	203.19	PASS	AC=1;AF=0.25;AN=4;BaseQRankSum=-9.650e-01;ClippingRankSum=0.00;DP=86;ExcessHet=3.0103;FS=0.000;MLEAC=1;MLEAF=0.250;MQ=60.00;MQRankSum=0.00;QD=4.32;ReadPosRankSum=1.03;SOR=0.291	GT:AD:DP:GQ:PL	0/0:39,0:39:99:0,99,923	0/1:30,17:47:99:233,0,555
NW_004764762.1	129547	.	A	G	214.19	PASS	AC=1;AF=0.25;AN=4;BaseQRankSum=-5.180e-01;ClippingRankSum=0.00;DP=76;ExcessHet=3.0103;FS=0.000;MLEAC=1;MLEAF=0.250;MQ=60.00;MQRankSum=0.00;QD=5.64;ReadPosRankSum=0.598;SOR=0.368	GT:AD:DP:GQ:PL	0/0:38,0:38:90:0,90,1350	0/1:23,15:38:99:244,0,440
NW_004764762.1	129595	.	T	C	346.19	PASS	AC=1;AF=0.25;AN=4;BaseQRankSum=5.91;ClippingRankSum=0.00;DP=83;ExcessHet=3.0103;FS=0.000;MLEAC=1;MLEAF=0.250;MQ=60.00;MQRankSum=0.00;QD=7.87;ReadPosRankSum=2.18;SOR=0.693	GT:AD:DP:GQ:PL	0/0:39,0:39:99:0,102,1009	0/1:22,22:44:99:376,0,368
NW_004764762.1	130509	.	C	G	43.71	PASS	AC=2;AF=0.5;AN=4;DP=13;ExcessHet=3.0103;FS=0.000;MLEAC=2;MLEAF=1.00;MQ=51.96;QD=14.57;SOR=2.833	GT:AD:DP:GQ:PL	1/1:0,3:3:9:70,9,0	0/0:.:10:1
NW_004764762.1	133440	.	C	CAA	246.15	PASS	AC=1;AF=0.25;AN=4;BaseQRankSum=0.00;ClippingRankSum=0.00;DP=64;ExcessHet=3.0103;FS=0.000;MLEAC=1;MLEAF=0.250;MQ=62.07;MQRankSum=3.67;QD=8.20;ReadPosRankSum=1.38;SOR=0.384	GT:AD:DP:GQ:PL	0/0:34,0:34:72:0,72,1080	0/1:18,12:30:99:285,0,500
NW_004764762.1	163524	.	G	T	64.17	PASS	AC=2;AF=0.5;AN=4;DP=12;ExcessHet=3.0103;FS=0.000;MLEAC=2;MLEAF=1.00;MQ=60.00;QD=32.08;SOR=2.303	GT:AD:DP:GQ:PGT:PID:PL	0/0:.:10:1	1/1:0,2:2:6:1|1:163524_G_T:90,6,0
NW_004764762.1	163534	.	C	T	64.17	PASS	AC=2;AF=0.5;AN=4;DP=12;ExcessHet=3.0103;FS=0.000;MLEAC=2;MLEAF=1.00;MQ=60.00;QD=32.08;SOR=2.303	GT:AD:DP:GQ:PGT:PID:PL	0/0:.:10:1	1/1:0,2:2:6:1|1:163524_G_T:90,6,0
NW_004764762.1	166266	.	A	T	57.19	PASS	AC=1;AF=0.25;AN=4;BaseQRankSum=0.667;ClippingRankSum=0.00;DP=31;ExcessHet=3.0103;FS=0.000;MLEAC=1;MLEAF=0.250;MQ=60.00;MQRankSum=0.00;QD=3.81;ReadPosRankSum=1.38;SOR=0.090	GT:AD:DP:GQ:PL	0/1:12,3:15:87:87,0,506	0/0:16,0:16:48:0,48,379
NW_004764762.1	166314	.	AGGGG	A	263.43	PASS	AC=3;AF=0.75;AN=4;BaseQRankSum=1.15;ClippingRankSum=0.00;DP=8;ExcessHet=3.0103;FS=0.000;MLEAC=3;MLEAF=0.750;MQ=60.00;MQRankSum=0.00;QD=32.93;ReadPosRankSum=1.15;SOR=2.833	GT:AD:DP:GQ:PGT:PID:PL	1/1:0,4:4:13:1|1:166314_AGGGG_A:182,13,0	0/1:1,3:4:99:0|1:166314_AGGGG_A:120,0,105
NW_004764762.1	166323	.	AAAG	A	263.43	PASS	AC=3;AF=0.75;AN=4;BaseQRankSum=-1.645e+00;ClippingRankSum=0.00;DP=9;ExcessHet=3.0103;FS=0.000;MLEAC=3;MLEAF=0.750;MQ=60.00;MQRankSum=0.00;QD=29.27;SOR=2.093	GT:AD:DP:GQ:PGT:PID:PL	1/1:0,4:4:13:1|1:166314_AGGGG_A:182,13,0	0/1:2,3:5:99:0|1:166314_AGGGG_A:120,0,105
NW_004764762.1	168701	.	T	A	264.20	PASS	AC=1;AF=0.25;AN=4;BaseQRankSum=-3.518e+00;ClippingRankSum=0.00;DP=27;ExcessHet=3.0103;FS=0.000;MLEAC=1;MLEAF=0.250;MQ=60.00;MQRankSum=0.00;QD=14.68;ReadPosRankSum=-4.900e-02;SOR=0.512	GT:AD:DP:GQ:PGT:PID:PL	0/0:9,0:9:27:.:.:0,27,209	0/1:10,8:18:99:0|1:168701_T_A:294,0,479
NW_004764762.1	168725	.	A	G	264.19	PASS	AC=1;AF=0.25;AN=4;BaseQRankSum=-5.236e+00;ClippingRankSum=0.00;DP=51;ExcessHet=3.0103;FS=0.000;MLEAC=1;MLEAF=0.250;MQ=60.00;MQRankSum=0.00;QD=7.34;ReadPosRankSum=2.28;SOR=0.193	GT:AD:DP:GQ:PGT:PID:PL	0/0:15,0:15:45:.:.:0,45,354	0/1:25,11:36:99:0|1:168701_T_A:294,0,765
NW_004764762.1	168838	.	C	T	377.19	PASS	AC=1;AF=0.25;AN=4;BaseQRankSum=-1.064e+00;ClippingRankSum=0.00;DP=71;ExcessHet=3.0103;FS=0.000;MLEAC=1;MLEAF=0.250;MQ=60.00;MQRankSum=0.00;QD=10.78;ReadPosRankSum=0.00;SOR=0.207	GT:AD:DP:GQ:PGT:PID:PL	0/0:36,0:36:90:.:.:0,90,1350	0/1:24,11:35:99:0|1:168838_C_T:407,0,915
NW_004764762.1	168841	.	A	G	377.19	PASS	AC=1;AF=0.25;AN=4;BaseQRankSum=4.48;ClippingRankSum=0.00;DP=67;ExcessHet=3.0103;FS=0.000;MLEAC=1;MLEAF=0.250;MQ=60.00;MQRankSum=0.00;QD=11.09;ReadPosRankSum=-7.370e-01;SOR=0.340	GT:AD:DP:GQ:PGT:PID:PL	0/0:33,0:33:84:.:.:0,84,1260	0/1:21,13:34:99:0|1:168838_C_T:407,0,915
NW_004764762.1	168910	.	G	A	241.19	PASS	AC=1;AF=0.25;AN=4;BaseQRankSum=-4.091e+00;ClippingRankSum=0.00;DP=74;ExcessHet=3.0103;FS=3.823;MLEAC=1;MLEAF=0.250;MQ=60.00;MQRankSum=0.00;QD=5.88;ReadPosRankSum=-9.800e-01;SOR=0.109	GT:AD:DP:GQ:PL	0/0:33,0:33:90:0,90,1350	0/1:24,17:41:99:271,0,464
NW_004764762.1	169057	.	T	C	99.19	PASS	AC=1;AF=0.25;AN=4;BaseQRankSum=-1.981e+00;ClippingRankSum=0.00;DP=59;ExcessHet=3.0103;FS=0.000;MLEAC=1;MLEAF=0.250;MQ=60.00;MQRankSum=0.00;QD=3.20;ReadPosRankSum=-8.530e-01;SOR=0.223	GT:AD:DP:GQ:PL	0/0:28,0:28:81:0,81,686	0/1:21,10:31:99:129,0,409
NW_004764762.1	169674	.	A	G	645.19	PASS	AC=3;AF=0.75;AN=4;BaseQRankSum=0.132;ClippingRankSum=0.00;DP=42;ExcessHet=3.0103;FS=0.000;MLEAC=3;MLEAF=0.750;MQ=60.00;MQRankSum=0.00;QD=15.36;ReadPosRankSum=0.108;SOR=2.303	GT:AD:DP:GQ:PL	1/1:0,20:20:60:470,60,0	0/1:10,12:22:99:205,0,171
NW_004764762.1	169695	.	G	A	580.19	PASS	AC=3;AF=0.75;AN=4;BaseQRankSum=-3.352e+00;ClippingRankSum=0.00;DP=44;ExcessHet=3.0103;FS=0.000;MLEAC=3;MLEAF=0.750;MQ=60.00;MQRankSum=0.00;QD=13.19;ReadPosRankSum=-4.460e-01;SOR=2.409	GT:AD:DP:GQ:PL	1/1:0,20:20:58:401,58,0	0/1:10,14:24:99:209,0,158
NW_004764762.1	169882	.	G	A	207.54	PASS	AC=3;AF=0.75;AN=4;BaseQRankSum=-3.087e+00;ClippingRankSum=0.00;DP=16;ExcessHet=3.0103;FS=0.000;MLEAC=3;MLEAF=0.750;MQ=60.00;MQRankSum=0.00;QD=12.97;ReadPosRankSum=1.15;SOR=2.049	GT:AD:DP:GQ:PL	1/1:0,4:4:12:91,12,0	0/1:4,8:12:59:146,0,59
NW_004764762.1	169898	.	C	T	31.44	PASS	AC=1;AF=0.25;AN=4;BaseQRankSum=2.54;ClippingRankSum=0.00;DP=16;ExcessHet=3.0103;FS=0.000;MLEAC=1;MLEAF=0.250;MQ=60.00;MQRankSum=0.00;QD=2.42;ReadPosRankSum=0.741;SOR=0.223	GT:AD:DP:GQ:PL	0/0:3,0:3:6:0,6,90	0/1:9,4:13:60:60,0,176
NW_004764762.1	172493	.	A	G	199.19	PASS	AC=1;AF=0.25;AN=4;BaseQRankSum=-5.852e+00;ClippingRankSum=0.00;DP=78;ExcessHet=3.0103;FS=0.000;MLEAC=1;MLEAF=0.250;MQ=60.00;MQRankSum=0.00;QD=4.43;ReadPosRankSum=1.03;SOR=0.278	GT:AD:DP:GQ:PL	0/0:33,0:33:99:0,99,790	0/1:29,16:45:99:229,0,572
NW_004764762.1	172553	.	T	A	268.19	PASS	AC=1;AF=0.25;AN=4;BaseQRankSum=-1.692e+00;ClippingRankSum=0.00;DP=90;ExcessHet=3.0103;FS=0.000;MLEAC=1;MLEAF=0.250;MQ=60.00;MQRankSum=0.00;QD=5.47;ReadPosRankSum=-4.460e-01;SOR=0.302	GT:AD:DP:GQ:PL	0/0:41,0:41:99:0,99,1038	0/1:31,18:49:99:298,0,636
NW_004764762.1	172610	.	A	G	1047.19	PASS	AC=3;AF=0.75;AN=4;BaseQRankSum=-3.102e+00;ClippingRankSum=0.00;DP=72;ExcessHet=3.0103;FS=0.000;MLEAC=3;MLEAF=0.750;MQ=60.00;MQRankSum=0.00;QD=14.54;ReadPosRankSum=-3.100e-02;SOR=2.239	GT:AD:DP:GQ:PL	1/1:0,33:33:98:727,98,0	0/1:18,21:39:99:350,0,275
NW_004764762.1	172910	.	A	G	303.19	PASS	AC=1;AF=0.25;AN=4;BaseQRankSum=5.64;ClippingRankSum=0.00;DP=96;ExcessHet=3.0103;FS=0.000;MLEAC=1;MLEAF=0.250;MQ=60.00;MQRankSum=0.00;QD=6.45;ReadPosRankSum=1.69;SOR=0.446	GT:AD:DP:GQ:PL	0/0:49,0:49:99:0,103,1182	0/1:27,20:47:99:333,0,481
NW_004764762.1	172988	.	G	T	267.19	PASS	AC=1;AF=0.25;AN=4;BaseQRankSum=6.10;ClippingRankSum=0.00;DP=96;ExcessHet=3.0103;FS=0.000;MLEAC=1;MLEAF=0.250;MQ=60.00;MQRankSum=0.00;QD=5.34;ReadPosRankSum=0.958;SOR=0.880	GT:AD:DP:GQ:PL	0/0:46,0:46:99:0,112,1088	0/1:32,18:50:99:297,0,557
NW_004764762.1	173029	.	C	T	308.19	PASS	AC=1;AF=0.25;AN=4;BaseQRankSum=3.21;ClippingRankSum=0.00;DP=91;ExcessHet=3.0103;FS=0.000;MLEAC=1;MLEAF=0.250;MQ=60.00;MQRankSum=0.00;QD=6.70;ReadPosRankSum=0.477;SOR=1.284	GT:AD:DP:GQ:PL	0/0:45,0:45:99:0,105,1575	0/1:26,20:46:99:338,0,487
NW_004764762.1	173048	.	T	A	346.19	PASS	AC=1;AF=0.25;AN=4;BaseQRankSum=5.28;ClippingRankSum=0.00;DP=96;ExcessHet=3.0103;FS=0.000;MLEAC=1;MLEAF=0.250;MQ=60.00;MQRankSum=0.00;QD=6.79;ReadPosRankSum=1.62;SOR=1.257	GT:AD:DP:GQ:PL	0/0:45,0:45:99:0,105,1575	0/1:29,22:51:99:376,0,529
NW_004764762.1	173409	.	C	T	1745.19	PASS	AC=3;AF=0.75;AN=4;BaseQRankSum=1.33;ClippingRankSum=0.00;DP=92;ExcessHet=3.0103;FS=6.135;MLEAC=3;MLEAF=0.750;MQ=60.00;MQRankSum=0.00;QD=18.97;ReadPosRankSum=-6.710e-01;SOR=2.452	GT:AD:DP:GQ:PL	1/1:0,43:43:99:1016,128,0	0/1:11,38:49:99:759,0,113
NW_004764762.1	173458	.	A	G	305.19	PASS	AC=3;AF=0.75;AN=4;BaseQRankSum=0.00;ClippingRankSum=0.00;DP=18;ExcessHet=3.0103;FS=7.782;MLEAC=3;MLEAF=0.750;MQ=60.00;MQRankSum=0.00;QD=16.96;ReadPosRankSum=-2.720e-01;SOR=4.743	GT:AD:DP:GQ:PL	1/1:0,10:10:30:240,30,0	0/1:3,5:8:47:95,0,47
NW_004764762.1	173535	.	A	G	557.19	PASS	AC=3;AF=0.75;AN=4;BaseQRankSum=-2.543e+00;ClippingRankSum=0.00;DP=34;ExcessHet=3.0103;FS=0.000;MLEAC=3;MLEAF=0.750;MQ=61.23;MQRankSum=-3.792e+00;QD=16.39;ReadPosRankSum=0.608;SOR=0.560	GT:AD:DP:GQ:PL	1/1:0,18:18:52:371,52,0	0/1:4,12:16:49:216,0,49
NW_004764762.1	178338	.	T	A	92.33	PASS	AC=2;AF=0.5;AN=4;DP=15;ExcessHet=3.0103;FS=0.000;MLEAC=2;MLEAF=1.00;MQ=37.21;QD=18.47;SOR=3.611	GT:AD:DP:GQ:PL	1/1:0,5:5:15:119,15,0	0/0:.:10:1
NW_004764762.1	178450	.	G	A	21.40	PASS	AC=1;AF=0.25;AN=4;BaseQRankSum=-8.420e-01;ClippingRankSum=0.00;DP=15;ExcessHet=3.0103;FS=0.000;MLEAC=1;MLEAF=0.250;MQ=60.00;MQRankSum=0.00;QD=2.14;ReadPosRankSum=1.62;SOR=0.412	GT:AD:DP:GQ:PL	0/0:5,0:5:15:0,15,104	0/1:6,4:10:51:51,0,117
NW_004764762.1	178633	.	T	C	149.20	PASS	AC=1;AF=0.25;AN=4;BaseQRankSum=-3.067e+00;ClippingRankSum=0.00;DP=21;ExcessHet=3.0103;FS=0.000;MLEAC=1;MLEAF=0.250;MQ=60.00;MQRankSum=0.00;QD=13.56;ReadPosRankSum=0.258;SOR=0.551	GT:AD:DP:GQ:PGT:PID:PL	0/0:10,0:10:27:.:.:0,27,405	0/1:6,5:11:99:0|1:178633_T_C:179,0,261
NW_004764762.1	178634	.	G	A	149.19	PASS	AC=1;AF=0.25;AN=4;BaseQRankSum=-1.550e+00;ClippingRankSum=0.00;DP=21;ExcessHet=3.0103;FS=0.000;MLEAC=1;MLEAF=0.250;MQ=60.00;MQRankSum=0.00;QD=13.56;ReadPosRankSum=0.258;SOR=0.551	GT:AD:DP:GQ:PGT:PID:PL	0/0:10,0:10:30:.:.:0,30,237	0/1:6,5:11:99:0|1:178633_T_C:179,0,261
NW_004764762.1	178752	.	C	A	99.19	PASS	AC=1;AF=0.25;AN=4;BaseQRankSum=2.59;ClippingRankSum=0.00;DP=32;ExcessHet=3.0103;FS=0.000;MLEAC=1;MLEAF=0.250;MQ=60.00;MQRankSum=0.00;QD=5.83;ReadPosRankSum=-7.980e-01;SOR=0.465	GT:AD:DP:GQ:PGT:PID:PL	0/0:15,0:15:42:.:.:0,42,630	0/1:13,4:17:99:0|1:178752_C_A:129,0,447
NW_004764762.1	178753	.	T	C	99.19	PASS	AC=1;AF=0.25;AN=4;BaseQRankSum=2.55;ClippingRankSum=0.00;DP=32;ExcessHet=3.0103;FS=0.000;MLEAC=1;MLEAF=0.250;MQ=60.00;MQRankSum=0.00;QD=5.83;ReadPosRankSum=-7.370e-01;SOR=0.465	GT:AD:DP:GQ:PGT:PID:PL	0/0:15,0:15:42:.:.:0,42,630	0/1:13,4:17:99:0|1:178752_C_A:129,0,447
NW_004764762.1	178802	.	A	C	79.37	PASS	AC=1;AF=0.25;AN=4;BaseQRankSum=-3.087e+00;ClippingRankSum=0.00;DP=22;ExcessHet=3.0103;FS=0.000;MLEAC=1;MLEAF=0.250;MQ=60.00;MQRankSum=0.00;QD=6.61;ReadPosRankSum=-1.000e-02;SOR=0.269	GT:AD:DP:GQ:PGT:PID:PL	0/0:10,0:10:15:.:.:0,15,225	0/1:8,4:12:99:0|1:178802_A_C:109,0,285
NW_004764762.1	178807	.	G	T	82.86	PASS	AC=1;AF=0.25;AN=4;BaseQRankSum=2.52;ClippingRankSum=0.00;DP=14;ExcessHet=3.0103;FS=0.000;MLEAC=1;MLEAF=0.250;MQ=60.00;MQRankSum=0.00;QD=9.21;ReadPosRankSum=-7.320e-01;SOR=0.283	GT:AD:DP:GQ:PGT:PID:PL	0/0:5,0:5:9:.:.:0,9,135	0/1:6,3:9:99:0|1:178802_A_C:112,0,263
NW_004764762.1	179680	.	T	A	98.21	PASS	AC=1;AF=0.25;AN=4;BaseQRankSum=-2.622e+00;ClippingRankSum=0.00;DP=21;ExcessHet=3.0103;FS=0.000;MLEAC=1;MLEAF=0.250;MQ=60.00;MQRankSum=0.00;QD=7.55;ReadPosRankSum=0.073;SOR=0.836	GT:AD:DP:GQ:PL	0/0:8,0:8:24:0,24,198	0/1:6,7:13:95:128,0,95
NW_004764762.1	180496	.	A	T	649.28	PASS	AC=3;AF=0.75;AN=4;BaseQRankSum=0.128;ClippingRankSum=0.00;DP=20;ExcessHet=3.0103;FS=0.000;MLEAC=3;MLEAF=0.750;MQ=60.00;MQRankSum=0.00;QD=32.46;ReadPosRankSum=1.17;SOR=3.056	GT:AD:DP:GQ:PGT:PID:PL	1/1:0,6:6:18:1|1:180496_A_T:259,18,0	0/1:3,11:14:52:0|1:180496_A_T:420,0,52
NW_004764762.1	180505	.	C	T	692.23	PASS	AC=3;AF=0.75;AN=4;BaseQRankSum=-5.860e-01;ClippingRankSum=0.00;DP=21;ExcessHet=3.0103;FS=0.000;MLEAC=3;MLEAF=0.750;MQ=60.00;MQRankSum=0.00;QD=32.96;ReadPosRankSum=1.80;SOR=3.160	GT:AD:DP:GQ:PGT:PID:PL	1/1:0,7:7:21:1|1:180496_A_T:283,21,0	0/1:3,11:14:55:0|1:180496_A_T:439,0,55
NW_004764762.1	181592	.	A	T	64.17	PASS	AC=2;AF=0.5;AN=4;DP=12;ExcessHet=3.0103;FS=0.000;MLEAC=2;MLEAF=1.00;MQ=42.43;QD=32.08;SOR=2.303	GT:AD:DP:GQ:PGT:PID:PL	1/1:0,2:2:6:1|1:181592_A_T:90,6,0	0/0:.:10:1
NW_004764762.1	181602	.	C	T	64.17	PASS	AC=2;AF=0.5;AN=4;DP=12;ExcessHet=3.0103;FS=0.000;MLEAC=2;MLEAF=1.00;MQ=42.43;QD=32.08;SOR=2.303	GT:AD:DP:GQ:PGT:PID:PL	1/1:0,2:2:6:1|1:181592_A_T:90,6,0	0/0:.:10:1
NW_004764762.1	181857	.	T	C	129.77	PASS	AC=3;AF=0.75;AN=4;BaseQRankSum=-6.740e-01;ClippingRankSum=0.00;DP=9;ExcessHet=3.0103;FS=0.000;MLEAC=3;MLEAF=0.750;MQ=60.00;MQRankSum=0.00;QD=14.42;ReadPosRankSum=0.319;SOR=3.056	GT:AD:DP:GQ:PL	1/1:0,5:5:15:101,15,0	0/1:1,3:4:13:58,0,13
NW_004764762.1	182357	.	G	T	39.37	PASS	AC=1;AF=0.25;AN=4;BaseQRankSum=1.11;ClippingRankSum=0.00;DP=15;ExcessHet=3.0103;FS=0.000;MLEAC=1;MLEAF=0.250;MQ=60.00;MQRankSum=0.00;QD=3.94;ReadPosRankSum=-2.040e-01;SOR=0.412	GT:AD:DP:GQ:PL	0/0:5,0:5:15:0,15,108	0/1:6,4:10:69:69,0,99
NW_004764762.1	182766	.	G	A	146.23	PASS	AC=2;AF=0.5;AN=4;DP=17;ExcessHet=3.0103;FS=0.000;MLEAC=2;MLEAF=1.00;MQ=47.86;QD=20.89;SOR=4.174	GT:AD:DP:GQ:PL	1/1:0,7:7:21:173,21,0	0/0:.:10:1
NW_004764762.1	182836	.	T	C	128.41	PASS	AC=3;AF=0.75;AN=4;BaseQRankSum=-5.240e-01;ClippingRankSum=0.00;DP=12;ExcessHet=3.0103;FS=0.000;MLEAC=3;MLEAF=0.750;MQ=60.00;MQRankSum=0.00;QD=10.70;ReadPosRankSum=0.484;SOR=1.981	GT:AD:DP:GQ:PL	1/1:0,5:5:14:100,14,0	0/1:3,4:7:39:58,0,39
NW_004764762.1	182857	.	A	T	20.41	PASS	AC=1;AF=0.25;AN=4;BaseQRankSum=-1.960e+00;ClippingRankSum=0.00;DP=11;ExcessHet=3.0103;FS=0.000;MLEAC=1;MLEAF=0.250;MQ=60.00;MQRankSum=0.00;QD=3.40;ReadPosRankSum=-5.980e-01;SOR=0.693	GT:AD:DP:GQ:PL	0/0:5,0:5:15:0,15,114	0/1:3,3:6:50:50,0,56
NW_004764762.1	183004	.	C	T	101.54	PASS	AC=3;AF=0.75;AN=4;BaseQRankSum=-1.645e+00;ClippingRankSum=0.00;DP=9;ExcessHet=3.0103;FS=0.000;MLEAC=3;MLEAF=0.750;MQ=60.00;MQRankSum=0.00;QD=11.28;ReadPosRankSum=-1.260e-01;SOR=2.093	GT:AD:DP:GQ:PL	1/1:0,4:4:12:91,12,0	0/1:2,3:5:33:40,0,33
NW_004764762.1	183226	.	C	A	64.92	PASS	AC=2;AF=0.5;AN=4;DP=6;ExcessHet=0.7918;FS=0.000;MLEAC=3;MLEAF=0.750;MQ=60.00;QD=16.23;SOR=3.258	GT:AD:DP:GQ:PL	1/1:0,4:4:12:95,12,0	0/0:2,0:2:3:0,3,45
NW_004764762.1	183268	.	T	C	51.07	PASS	AC=3;AF=0.75;AN=4;BaseQRankSum=0.524;ClippingRankSum=0.00;DP=8;ExcessHet=3.0103;FS=0.000;MLEAC=3;MLEAF=0.750;MQ=60.00;MQRankSum=0.00;QD=17.02;ReadPosRankSum=-5.240e-01;SOR=0.693	GT:AD:DP:GQ:PL	1/1:0,3:3:9:71,9,0	0/1:4,1:5:9:9,0,69
NW_004764762.1	183426	.	A	G	549.19	PASS	AC=3;AF=0.75;AN=4;BaseQRankSum=0.082;ClippingRankSum=0.00;DP=34;ExcessHet=3.0103;FS=0.000;MLEAC=3;MLEAF=0.750;MQ=60.00;MQRankSum=0.00;QD=16.15;ReadPosRankSum=0.733;SOR=2.899	GT:AD:DP:GQ:PL	1/1:0,15:15:44:327,44,0	0/1:6,13:19:78:252,0,78
NW_004764762.1	183581	.	A	C	48.37	PASS	AC=1;AF=0.25;AN=4;BaseQRankSum=-1.036e+00;ClippingRankSum=0.00;DP=13;ExcessHet=3.0103;FS=0.000;MLEAC=1;MLEAF=0.250;MQ=60.00;MQRankSum=0.00;QD=9.67;ReadPosRankSum=0.00;SOR=1.022	GT:AD:DP:GQ:PL	0/0:8,0:8:15:0,15,225	0/1:2,3:5:34:78,0,34
NW_004764762.1	183620	.	T	A	64.38	PASS	AC=2;AF=0.5;AN=4;DP=5;ExcessHet=0.7918;FS=0.000;MLEAC=3;MLEAF=0.750;MQ=60.00;QD=21.46;SOR=2.833	GT:AD:DP:GQ:PL	0/0:2,0:2:3:0,3,45	1/1:0,3:3:9:94,9,0
NW_004764762.1	183966	.	T	G	20	PASS	AC=2;AF=0.5;AN=4;DP=11;ExcessHet=3.0103;FS=0.000;MLEAC=2;MLEAF=1.00;MQ=34.64;QD=20.00;SOR=1.609	GT:AD:DP:GQ:PGT:PID:PL	1/1:0,1:1:3:1|1:183966_T_G:45,3,0	0/0:.:10:1
NW_004764762.1	183977	.	T	C	20	PASS	AC=2;AF=0.5;AN=4;DP=11;ExcessHet=3.0103;FS=0.000;MLEAC=2;MLEAF=1.00;MQ=34.64;QD=20.00;SOR=1.609	GT:AD:DP:GQ:PGT:PID:PL	1/1:0,1:1:3:1|1:183966_T_G:45,3,0	0/0:.:10:1
NW_004764762.1	184782	.	G	A	113.26	PASS	AC=2;AF=0.5;AN=4;DP=16;ExcessHet=3.0103;FS=0.000;MLEAC=2;MLEAF=1.00;MQ=48.99;QD=18.88;SOR=1.329	GT:AD:DP:GQ:PL	0/0:.:10:1	1/1:0,6:6:18:140,18,0
NW_004764762.1	184863	.	G	A	52.44	PASS	AC=1;AF=0.25;AN=4;BaseQRankSum=-9.670e-01;ClippingRankSum=0.00;DP=4;ExcessHet=3.0103;FS=0.000;MLEAC=1;MLEAF=0.250;MQ=60.00;MQRankSum=0.00;QD=17.48;ReadPosRankSum=0.967;SOR=1.179	GT:AD:DP:GQ:PGT:PID:PL	0/0:1,0:1:3:.:.:0,3,24	0/1:1,2:3:21:0|1:184863_G_A:80,0,21
NW_004764762.1	184864	.	CA	C	43.40	PASS	AC=1;AF=0.25;AN=4;BaseQRankSum=-9.670e-01;ClippingRankSum=0.00;DP=4;ExcessHet=3.0103;FS=0.000;MLEAC=1;MLEAF=0.250;MQ=60.00;MQRankSum=0.00;QD=14.47;ReadPosRankSum=0.967;SOR=1.179	GT:AD:DP:GQ:PGT:PID:PL	0/0:1,0:1:3:.:.:0,3,24	0/1:1,2:3:21:0|1:184863_G_A:80,0,21
NW_004764762.1	185395	.	A	G	43.02	PASS	AC=2;AF=0.5;AN=4;DP=10;ExcessHet=3.0103;FS=0.000;MLEAC=3;MLEAF=0.750;MQ=65.19;QD=21.51;SOR=2.303	GT:AD:DP:GQ:PGT:PID:PL	1/1:0,2:2:6:1|1:185386_G_A:70,6,0	0/0:8,0:8:0:.:.:0,0,93
NW_004764762.1	186051	.	G	T	71.21	PASS	AC=1;AF=0.25;AN=4;BaseQRankSum=-3.782e+00;ClippingRankSum=0.00;DP=23;ExcessHet=3.0103;FS=0.000;MLEAC=1;MLEAF=0.250;MQ=60.00;MQRankSum=0.00;QD=4.75;ReadPosRankSum=1.96;SOR=0.582	GT:AD:DP:GQ:PGT:PID:PL	0/0:8,0:8:24:.:.:0,24,194	0/1:8,7:15:99:0|1:186051_G_T:101,0,240
NW_004764762.1	186072	.	T	A	223.28	PASS	AC=3;AF=0.75;AN=4;BaseQRankSum=1.47;ClippingRankSum=0.00;DP=20;ExcessHet=3.0103;FS=0.000;MLEAC=3;MLEAF=0.750;MQ=60.00;MQRankSum=0.00;QD=11.16;ReadPosRankSum=0.193;SOR=1.402	GT:AD:DP:GQ:PGT:PID:PL	1/1:0,6:6:18:.:.:152,18,0	0/1:7,7:14:99:1|0:186051_G_T:101,0,239
NW_004764762.1	186168	.	A	G	311.19	PASS	AC=3;AF=0.75;AN=4;BaseQRankSum=0.00;ClippingRankSum=0.00;DP=22;ExcessHet=3.0103;FS=0.000;MLEAC=3;MLEAF=0.750;MQ=60.00;MQRankSum=0.00;QD=14.15;ReadPosRankSum=0.353;SOR=0.412	GT:AD:DP:GQ:PL	1/1:0,10:10:30:235,30,0	0/1:6,6:12:99:106,0,106
NW_004764762.1	186417	.	T	C	338.19	PASS	AC=3;AF=0.75;AN=4;BaseQRankSum=-6.740e-01;ClippingRankSum=0.00;DP=23;ExcessHet=3.0103;FS=0.000;MLEAC=3;MLEAF=0.750;MQ=60.00;MQRankSum=0.00;QD=14.70;ReadPosRankSum=0.303;SOR=2.400	GT:AD:DP:GQ:PL	1/1:0,13:13:38:293,38,0	0/1:5,5:10:75:75,0,89
NW_004764762.1	186498	.	G	C	26.21	PASS	AC=1;AF=0.25;AN=4;BaseQRankSum=-1.726e+00;ClippingRankSum=0.00;DP=21;ExcessHet=3.0103;FS=0.000;MLEAC=1;MLEAF=0.250;MQ=60.00;MQRankSum=0.00;QD=2.38;ReadPosRankSum=0.054;SOR=0.551	GT:AD:DP:GQ:PL	0/0:10,0:10:27:0,27,405	0/1:6,5:11:56:56,0,83
NW_004764762.1	186841	.	A	C	83.19	PASS	AC=1;AF=0.25;AN=4;BaseQRankSum=-2.965e+00;ClippingRankSum=0.00;DP=26;ExcessHet=3.0103;FS=0.000;MLEAC=1;MLEAF=0.250;MQ=60.00;MQRankSum=0.00;QD=7.56;ReadPosRankSum=0.179;SOR=1.270	GT:AD:DP:GQ:PL	0/0:15,0:15:45:0,45,337	0/1:4,7:11:66:113,0,66
NW_004764762.1	189544	.	T	C	21.20	PASS	AC=2;AF=0.5;AN=4;DP=12;ExcessHet=3.0103;FS=0.000;MLEAC=2;MLEAF=1.00;MQ=48.99;QD=10.60;SOR=2.303	GT:AD:DP:GQ:PL	1/1:0,2:2:6:47,6,0	0/0:.:10:1
NW_004764762.1	191064	.	G	T	39.37	PASS	AC=1;AF=0.25;AN=4;BaseQRankSum=-1.520e+00;ClippingRankSum=0.00;DP=13;ExcessHet=3.0103;FS=0.000;MLEAC=1;MLEAF=0.250;MQ=60.00;MQRankSum=0.00;QD=4.92;ReadPosRankSum=0.00;SOR=0.693	GT:AD:DP:GQ:PL	0/0:5,0:5:15:0,15,110	0/1:4,4:8:69:69,0,71
NW_004764762.1	191091	.	G	A	90.67	PASS	AC=2;AF=0.5;AN=4;DP=11;ExcessHet=3.0103;FS=0.000;MLEAC=3;MLEAF=0.750;MQ=60.00;QD=18.13;SOR=3.611	GT:AD:DP:GQ:PL	1/1:0,5:5:15:119,15,0	0/0:6,0:6:0:0,0,93
NW_004764762.1	191325	.	G	T	51.46	PASS	AC=2;AF=0.5;AN=4;DP=14;ExcessHet=3.0103;FS=0.000;MLEAC=2;MLEAF=1.00;MQ=60.00;QD=12.87;SOR=3.258	GT:AD:DP:GQ:PGT:PID:PL	0/0:.:10:1	1/1:0,4:4:12:1|1:191301_C_G:78,12,0
NW_004764762.1	191716	.	C	G	253.37	PASS	AC=3;AF=0.75;AN=4;BaseQRankSum=-4.640e-01;ClippingRankSum=0.00;DP=19;ExcessHet=3.0103;FS=0.000;MLEAC=3;MLEAF=0.750;MQ=60.00;MQRankSum=0.00;QD=13.34;ReadPosRankSum=-4.400e-02;SOR=0.859	GT:AD:DP:GQ:PL	1/1:0,5:5:15:124,15,0	0/1:5,9:14:77:159,0,77
NW_004764762.1	191847	.	T	C	190.30	PASS	AC=3;AF=0.75;AN=4;BaseQRankSum=-3.440e+00;ClippingRankSum=0.00;DP=19;ExcessHet=3.0103;FS=4.337;MLEAC=3;MLEAF=0.750;MQ=60.00;MQRankSum=0.00;QD=10.02;ReadPosRankSum=0.554;SOR=2.694	GT:AD:DP:GQ:PL	1/1:0,6:6:17:123,17,0	0/1:7,6:13:97:97,0,134
NW_004764762.1	191886	.	C	A	151.28	PASS	AC=3;AF=0.75;AN=4;BaseQRankSum=0.00;ClippingRankSum=0.00;DP=17;ExcessHet=3.0103;FS=0.000;MLEAC=3;MLEAF=0.750;MQ=60.00;MQRankSum=0.00;QD=8.90;ReadPosRankSum=0.992;SOR=0.804	GT:AD:DP:GQ:PL	1/1:0,6:6:18:143,18,0	0/1:8,3:11:38:38,0,163
NW_004764762.1	192315	.	C	T	37.20	PASS	AC=1;AF=0.25;AN=4;BaseQRankSum=-2.450e+00;ClippingRankSum=0.00;DP=20;ExcessHet=3.0103;FS=0.000;MLEAC=1;MLEAF=0.250;MQ=60.00;MQRankSum=0.00;QD=4.65;ReadPosRankSum=0.00;SOR=0.693	GT:AD:DP:GQ:PL	0/0:12,0:12:27:0,27,405	0/1:4,4:8:67:67,0,71
NW_004764762.1	194207	.	A	C	127.87	PASS	AC=3;AF=0.75;AN=4;BaseQRankSum=-5.240e-01;ClippingRankSum=0.00;DP=8;ExcessHet=3.0103;FS=0.000;MLEAC=3;MLEAF=0.750;MQ=60.00;MQRankSum=0.00;QD=15.98;ReadPosRankSum=0.00;SOR=1.863	GT:AD:DP:GQ:PGT:PID:PL	1/1:0,3:3:9:.:.:71,9,0	0/1:2,3:5:32:1|0:194153_G_A:86,0,32
NW_004764762.1	194303	.	T	C	99.54	PASS	AC=3;AF=0.75;AN=4;BaseQRankSum=1.38;ClippingRankSum=0.00;DP=8;ExcessHet=3.0103;FS=0.000;MLEAC=3;MLEAF=0.750;MQ=60.00;MQRankSum=0.00;QD=12.44;ReadPosRankSum=0.00;SOR=1.863	GT:AD:DP:GQ:PL	1/1:0,4:4:12:94,12,0	0/1:2,2:4:33:35,0,33
NW_004764762.1	194378	.	A	C	26.88	PASS	AC=1;AF=0.25;AN=4;BaseQRankSum=-1.960e+00;ClippingRankSum=0.00;DP=11;ExcessHet=3.0103;FS=0.000;MLEAC=2;MLEAF=0.500;MQ=60.00;MQRankSum=0.00;QD=4.48;ReadPosRankSum=-5.980e-01;SOR=0.693	GT:AD:DP:GQ:PL	0/0:5,0:5:0:0,0,79	0/1:3,3:6:53:53,0,57
NW_004764762.1	194995	.	C	T	126.49	PASS	AC=2;AF=0.5;AN=4;DP=11;ExcessHet=3.0103;FS=0.000;MLEAC=3;MLEAF=0.750;MQ=60.00;QD=15.81;SOR=4.407	GT:AD:DP:GQ:PL	1/1:0,8:8:23:155,23,0	0/0:3,0:3:0:0,0,25
NW_004764762.1	195029	.	G	A	427.29	PASS	AC=3;AF=0.75;AN=4;BaseQRankSum=1.38;ClippingRankSum=0.00;DP=12;ExcessHet=3.0103;FS=0.000;MLEAC=3;MLEAF=0.750;MQ=60.00;MQRankSum=0.00;QD=31.13;ReadPosRankSum=-2.100e-01;SOR=3.611	GT:AD:DP:GQ:PGT:PID:PL	1/1:0,6:6:18:1|1:195029_G_A:250,18,0	0/1:1,5:6:27:0|1:195029_G_A:207,0,27
NW_004764762.1	195035	.	A	G	427.29	PASS	AC=3;AF=0.75;AN=4;BaseQRankSum=-1.383e+00;ClippingRankSum=0.00;DP=11;ExcessHet=3.0103;FS=0.000;MLEAC=3;MLEAF=0.750;MQ=60.00;MQRankSum=0.00;QD=25.40;ReadPosRankSum=-2.100e-01;SOR=3.442	GT:AD:DP:GQ:PGT:PID:PL	1/1:0,5:5:18:1|1:195029_G_A:250,18,0	0/1:1,5:6:27:0|1:195029_G_A:207,0,27
NW_004764762.1	195191	.	G	T	40.20	PASS	AC=1;AF=0.25;AN=4;BaseQRankSum=-2.189e+00;ClippingRankSum=0.00;DP=16;ExcessHet=3.0103;FS=0.000;MLEAC=1;MLEAF=0.250;MQ=60.00;MQRankSum=0.00;QD=5.74;ReadPosRankSum=0.00;SOR=0.941	GT:AD:DP:GQ:PL	0/0:9,0:9:27:0,27,202	0/1:3,4:7:50:70,0,50
NW_004764762.1	195689	.	C	T	65.20	PASS	AC=1;AF=0.25;AN=4;BaseQRankSum=-6.740e-01;ClippingRankSum=0.00;DP=16;ExcessHet=3.0103;FS=0.000;MLEAC=1;MLEAF=0.500;MQ=51.96;MQRankSum=0.00;QD=10.87;ReadPosRankSum=-5.980e-01;SOR=0.693	GT:AD:DP:GQ:PGT:PID:PL	0/0:.:10:1	0/1:3,3:6:92:0|1:195689_C_T:92,0,117
NW_004764762.1	195695	.	A	G	90.20	PASS	AC=1;AF=0.25;AN=4;BaseQRankSum=-7.920e-01;ClippingRankSum=0.00;DP=17;ExcessHet=3.0103;FS=0.000;MLEAC=1;MLEAF=0.500;MQ=52.92;MQRankSum=0.00;QD=12.89;ReadPosRankSum=-5.240e-01;SOR=0.941	GT:AD:DP:GQ:PGT:PID:PL	0/0:.:10:1	0/1:3,4:7:99:0|1:195689_C_T:117,0,114
NW_004764762.1	197067	.	A	T	21.20	PASS	AC=2;AF=0.5;AN=4;DP=12;ExcessHet=3.0103;FS=0.000;MLEAC=2;MLEAF=1.00;MQ=60.00;QD=10.60;SOR=2.303	GT:AD:DP:GQ:PL	0/0:.:10:1	1/1:0,2:2:6:47,6,0
NW_004764762.1	198601	.	A	G	34.74	PASS	AC=1;AF=0.25;AN=4;BaseQRankSum=0.967;ClippingRankSum=0.00;DP=13;ExcessHet=3.0103;FS=0.000;MLEAC=1;MLEAF=0.500;MQ=60.00;MQRankSum=0.00;QD=11.58;ReadPosRankSum=0.967;SOR=1.179	GT:AD:DP:GQ:PGT:PID:PL	0/0:.:10:1	0/1:1,2:3:1:0|1:198601_A_G:59,0,1
NW_004764762.1	198605	.	A	T	34.74	PASS	AC=1;AF=0.25;AN=4;DP=11;ExcessHet=3.0103;FS=0.000;MLEAC=1;MLEAF=0.500;MQ=60.00;QD=34.74;SOR=1.609	GT:AD:DP:GQ:PGT:PID:PL	0/0:.:10:1	0/1:0,1:1:1:0|1:198601_A_G:59,0,1
NW_004764762.1	198788	.	A	G	21.20	PASS	AC=2;AF=0.5;AN=4;DP=12;ExcessHet=3.0103;FS=0.000;MLEAC=2;MLEAF=1.00;MQ=60.00;QD=10.60;SOR=0.693	GT:AD:DP:GQ:PL	0/0:.:10:1	1/1:0,2:2:6:47,6,0
NW_004764762.1	199241	.	T	C	260.54	PASS	AC=3;AF=0.75;AN=4;BaseQRankSum=-1.150e+00;ClippingRankSum=0.00;DP=8;ExcessHet=3.0103;FS=0.000;MLEAC=3;MLEAF=0.750;MQ=60.00;MQRankSum=0.00;QD=32.57;ReadPosRankSum=-6.740e-01;SOR=2.833	GT:AD:DP:GQ:PGT:PID:PL	1/1:0,4:4:12:1|1:199241_T_C:167,12,0	0/1:1,3:4:36:0|1:199241_T_C:123,0,36
NW_004764762.1	199243	.	G	T	260.54	PASS	AC=3;AF=0.75;AN=4;BaseQRankSum=0.00;ClippingRankSum=0.00;DP=8;ExcessHet=3.0103;FS=0.000;MLEAC=3;MLEAF=0.750;MQ=60.00;MQRankSum=0.00;QD=32.57;ReadPosRankSum=-3.190e-01;SOR=2.833	GT:AD:DP:GQ:PGT:PID:PL	1/1:0,4:4:12:1|1:199241_T_C:167,12,0	0/1:1,3:4:36:0|1:199241_T_C:123,0,36
NW_004764762.1	199291	.	T	C	67.46	PASS	AC=2;AF=0.5;AN=4;DP=14;ExcessHet=3.0103;FS=0.000;MLEAC=2;MLEAF=1.00;MQ=60.00;QD=16.87;SOR=3.258	GT:AD:DP:GQ:PL	1/1:0,4:4:12:94,12,0	0/0:.:10:1
NW_004764762.1	199408	.	A	G	135.33	PASS	AC=2;AF=0.5;AN=4;DP=15;ExcessHet=3.0103;FS=0.000;MLEAC=2;MLEAF=1.00;MQ=50.71;QD=27.07;SOR=3.611	GT:AD:DP:GQ:PGT:PID:PL	1/1:0,5:5:15:1|1:199384_T_C:162,15,0	0/0:.:10:1
NW_004764762.1	199507	.	T	C	142.49	PASS	AC=3;AF=0.75;AN=4;BaseQRankSum=-9.670e-01;ClippingRankSum=0.00;DP=9;ExcessHet=3.0103;FS=0.000;MLEAC=3;MLEAF=0.750;MQ=60.00;MQRankSum=0.00;QD=15.83;ReadPosRankSum=-4.310e-01;SOR=3.056	GT:AD:DP:GQ:PL	1/1:0,6:6:18:136,18,0	0/1:1,2:3:16:36,0,16
NW_004764762.1	199591	.	G	A	281.21	PASS	AC=3;AF=0.75;AN=4;BaseQRankSum=1.83;ClippingRankSum=0.00;DP=14;ExcessHet=3.0103;FS=0.000;MLEAC=3;MLEAF=0.750;MQ=60.00;MQRankSum=0.00;QD=20.09;ReadPosRankSum=0.431;SOR=1.765	GT:AD:DP:GQ:PGT:PID:PL	1/1:0,8:8:24:1|1:199570_A_G:279,24,0	0/1:4,2:6:32:.:.:32,0,62
NW_004764762.1	199853	.	A	T	22.20	PASS	AC=2;AF=0.5;AN=4;DP=12;ExcessHet=3.0103;FS=0.000;MLEAC=2;MLEAF=1.00;MQ=60.00;QD=11.10;SOR=2.303	GT:AD:DP:GQ:PL	0/0:.:10:1	1/1:0,2:2:6:48,6,0
NW_004764762.1	202691	.	A	C	21.20	PASS	AC=2;AF=0.5;AN=4;DP=12;ExcessHet=3.0103;FS=0.000;MLEAC=2;MLEAF=1.00;MQ=48.99;QD=10.60;SOR=2.303	GT:AD:DP:GQ:PL	1/1:0,2:2:6:47,6,0	0/0:.:10:1
NW_004764762.1	202956	.	G	T	33.20	PASS	AC=1;AF=0.25;AN=4;BaseQRankSum=0.00;ClippingRankSum=0.00;DP=13;ExcessHet=3.0103;FS=0.000;MLEAC=1;MLEAF=0.500;MQ=51.96;MQRankSum=0.00;QD=11.07;ReadPosRankSum=0.00;SOR=1.179	GT:AD:DP:GQ:PGT:PID:PL	0/0:.:10:1	0/1:1,2:3:36:0|1:202956_G_T:60,0,36
NW_004764762.1	203172	.	T	C	227.37	PASS	AC=3;AF=0.75;AN=4;BaseQRankSum=0.00;ClippingRankSum=0.00;DP=10;ExcessHet=3.0103;FS=0.000;MLEAC=3;MLEAF=0.750;MQ=61.07;MQRankSum=0.842;QD=22.74;ReadPosRankSum=1.04;SOR=1.609	GT:AD:DP:GQ:PGT:PID:PL	1/1:0,5:5:15:1|1:203172_T_C:182,15,0	0/1:3,2:5:75:0|1:203172_T_C:75,0,81
NW_004764762.1	203177	.	G	C	207.54	PASS	AC=3;AF=0.75;AN=4;BaseQRankSum=-9.670e-01;ClippingRankSum=0.00;DP=6;ExcessHet=3.0103;FS=0.000;MLEAC=3;MLEAF=0.750;MQ=61.78;MQRankSum=0.431;QD=34.59;ReadPosRankSum=-9.670e-01;SOR=2.303	GT:AD:DP:GQ:PGT:PID:PL	1/1:0,3:3:12:1|1:203172_T_C:159,12,0	0/1:1,2:3:56:0|1:203172_T_C:78,0,56
NW_004764762.1	203427	.	T	C	77.33	PASS	AC=2;AF=0.5;AN=4;DP=15;ExcessHet=3.0103;FS=0.000;MLEAC=2;MLEAF=1.00;MQ=54.77;QD=15.47;SOR=3.611	GT:AD:DP:GQ:PL	1/1:0,5:5:15:104,15,0	0/0:.:10:1
NW_004764762.1	203695	.	T	C	68.46	PASS	AC=2;AF=0.5;AN=4;DP=14;ExcessHet=3.0103;FS=0.000;MLEAC=2;MLEAF=1.00;MQ=48.99;QD=17.12;SOR=3.258	GT:AD:DP:GQ:PL	1/1:0,4:4:12:95,12,0	0/0:.:10:1
NW_004764762.1	203729	.	G	A	252.20	PASS	AC=3;AF=0.75;AN=4;BaseQRankSum=1.65;ClippingRankSum=0.00;DP=14;ExcessHet=3.0103;FS=0.000;MLEAC=3;MLEAF=0.750;MQ=60.00;MQRankSum=0.00;QD=18.01;ReadPosRankSum=-1.036e+00;SOR=2.985	GT:AD:DP:GQ:PL	1/1:0,9:9:27:223,27,0	0/1:2,3:5:32:59,0,32
NW_004764762.1	204118	.	G	A	97.33	PASS	AC=2;AF=0.5;AN=4;DP=15;ExcessHet=3.0103;FS=0.000;MLEAC=2;MLEAF=1.00;MQ=50.71;QD=19.47;SOR=3.611	GT:AD:DP:GQ:PL	1/1:0,5:5:15:124,15,0	0/0:.:10:1
NW_004764762.1	204232	.	C	A	23.19	PASS	AC=2;AF=0.5;AN=4;DP=12;ExcessHet=3.0103;FS=0.000;MLEAC=2;MLEAF=1.00;MQ=60.00;QD=11.60;SOR=2.303	GT:AD:DP:GQ:PL	1/1:0,2:2:6:49,6,0	0/0:.:10:1
NW_004764762.1	208517	.	C	A	1020.19	PASS	AC=3;AF=0.75;AN=4;BaseQRankSum=4.29;ClippingRankSum=0.00;DP=56;ExcessHet=3.0103;FS=0.000;MLEAC=3;MLEAF=0.750;MQ=60.00;MQRankSum=0.00;QD=18.22;ReadPosRankSum=-8.340e-01;SOR=2.958	GT:AD:DP:GQ:PL	1/1:0,28:28:84:691,84,0	0/1:10,18:28:99:359,0,124
NW_004764762.1	208556	.	T	C	219.19	PASS	AC=1;AF=0.25;AN=4;BaseQRankSum=-4.257e+00;ClippingRankSum=0.00;DP=61;ExcessHet=3.0103;FS=0.000;MLEAC=1;MLEAF=0.250;MQ=60.00;MQRankSum=0.00;QD=7.83;ReadPosRankSum=-1.138e+00;SOR=0.693	GT:AD:DP:GQ:PL	0/0:33,0:33:75:0,75,1125	0/1:14,14:28:99:249,0,263
NW_004764762.1	208622	.	T	C	792.19	PASS	AC=3;AF=0.75;AN=4;BaseQRankSum=-4.893e+00;ClippingRankSum=0.00;DP=58;ExcessHet=3.0103;FS=0.000;MLEAC=3;MLEAF=0.750;MQ=60.00;MQRankSum=0.00;QD=13.66;ReadPosRankSum=-2.440e-01;SOR=1.609	GT:AD:DP:GQ:PL	1/1:0,23:23:69:549,69,0	0/1:19,16:35:99:273,0,356
NW_004764762.1	208892	.	G	A	114.19	PASS	AC=1;AF=0.25;AN=4;BaseQRankSum=-5.047e+00;ClippingRankSum=0.00;DP=55;ExcessHet=3.0103;FS=0.000;MLEAC=1;MLEAF=0.250;MQ=60.00;MQRankSum=0.00;QD=3.68;ReadPosRankSum=-2.330e-01;SOR=0.283	GT:AD:DP:GQ:PL	0/0:24,0:24:63:0,63,945	0/1:20,11:31:99:144,0,740
NW_004764762.1	209234	.	T	A	241.21	PASS	AC=3;AF=0.75;AN=4;BaseQRankSum=2.65;ClippingRankSum=0.00;DP=25;ExcessHet=3.0103;FS=0.000;MLEAC=3;MLEAF=0.750;MQ=60.00;MQRankSum=0.00;QD=9.65;ReadPosRankSum=0.062;SOR=0.770	GT:AD:DP:GQ:PL	1/1:0,8:8:24:197,24,0	0/1:12,5:17:74:74,0,239
NW_004764762.1	209255	.	C	T	462.19	PASS	AC=3;AF=0.75;AN=4;BaseQRankSum=0.854;ClippingRankSum=0.00;DP=35;ExcessHet=3.0103;FS=0.000;MLEAC=3;MLEAF=0.750;MQ=60.00;MQRankSum=0.00;QD=13.21;ReadPosRankSum=0.00;SOR=1.483	GT:AD:DP:GQ:PL	1/1:0,14:14:42:350,42,0	0/1:12,9:21:99:142,0,227
NW_004764762.1	209318	.	G	A	1541.19	PASS	AC=3;AF=0.75;AN=4;BaseQRankSum=4.83;ClippingRankSum=0.00;DP=54;ExcessHet=3.0103;FS=0.000;MLEAC=3;MLEAF=0.750;MQ=60.00;MQRankSum=0.00;QD=28.54;ReadPosRankSum=0.361;SOR=0.811	GT:AD:DP:GQ:PGT:PID:PL	1/1:0,20:20:60:1|1:209318_G_A:882,60,0	0/1:16,18:34:99:0|1:209318_G_A:689,0,499
NW_004764762.1	209321	.	G	A	1538.19	PASS	AC=3;AF=0.75;AN=4;BaseQRankSum=4.53;ClippingRankSum=0.00;DP=51;ExcessHet=3.0103;FS=0.000;MLEAC=3;MLEAF=0.750;MQ=60.00;MQRankSum=0.00;QD=30.16;ReadPosRankSum=0.672;SOR=0.818	GT:AD:DP:GQ:PGT:PID:PL	1/1:0,19:19:60:1|1:209318_G_A:882,60,0	0/1:15,17:32:99:0|1:209318_G_A:686,0,526
NW_004764762.1	209444	.	T	C	982.19	PASS	AC=3;AF=0.75;AN=4;BaseQRankSum=-3.750e-01;ClippingRankSum=0.00;DP=31;ExcessHet=3.0103;FS=0.000;MLEAC=3;MLEAF=0.750;MQ=60.00;MQRankSum=0.00;QD=31.68;ReadPosRankSum=0.463;SOR=2.376	GT:AD:DP:GQ:PGT:PID:PL	1/1:0,15:15:51:1|1:209444_T_C:644,51,0	0/1:7,9:16:99:0|1:209444_T_C:368,0,185
NW_004764762.1	209450	.	G	T	973.19	PASS	AC=3;AF=0.75;AN=4;BaseQRankSum=1.07;ClippingRankSum=0.00;DP=30;ExcessHet=3.0103;FS=0.000;MLEAC=3;MLEAF=0.750;MQ=60.00;MQRankSum=0.00;QD=32.44;ReadPosRankSum=-1.093e+00;SOR=3.407	GT:AD:DP:GQ:PGT:PID:PL	1/1:0,14:14:48:1|1:209444_T_C:615,48,0	0/1:4,12:16:99:0|1:209444_T_C:388,0,175
NW_004764762.1	209495	.	A	G	593.98	PASS	AC=3;AF=0.75;AN=4;BaseQRankSum=0.492;ClippingRankSum=0.00;DP=34;ExcessHet=3.0103;FS=0.000;MLEAC=3;MLEAF=0.750;MQ=60.00;MQRankSum=0.00;QD=17.47;ReadPosRankSum=-1.038e+00;SOR=3.675	GT:AD:DP:GQ:PL	1/1:0,10:10:30:237,30,0	0/1:4,20:24:10:386,0,10
NW_004764762.1	210637	.	A	T	32.31	PASS	AC=1;AF=0.25;AN=4;BaseQRankSum=-9.670e-01;ClippingRankSum=0.00;DP=13;ExcessHet=3.0103;FS=0.000;MLEAC=1;MLEAF=0.500;MQ=60.00;MQRankSum=0.00;QD=10.77;ReadPosRankSum=-4.310e-01;SOR=0.223	GT:AD:DP:GQ:PGT:PID:PL	0/0:.:10:1	0/1:1,2:3:16:0|1:210637_A_T:59,0,16
NW_004764762.1	210724	.	G	A	685.19	PASS	AC=3;AF=0.75;AN=4;BaseQRankSum=2.85;ClippingRankSum=0.00;DP=42;ExcessHet=3.0103;FS=0.000;MLEAC=3;MLEAF=0.750;MQ=60.00;MQRankSum=0.00;QD=16.31;ReadPosRankSum=1.38;SOR=2.531	GT:AD:DP:GQ:PL	1/1:0,19:19:56:453,56,0	0/1:9,14:23:99:262,0,116
NW_004764762.1	211043	.	C	T,A	1591.20	PASS	AC=3,1;AF=0.75,0.25;AN=4;DP=46;ExcessHet=3.0103;FS=0.000;MLEAC=3,1;MLEAF=0.750,0.250;MQ=60.00;QD=34.59;SOR=5.421	GT:AD:DP:GQ:PGT:PID:PL	1/1:0,24,0:24:75:1|1:211043_C_T:1001,75,0,1001,75,1001	1/2:0,13,9:22:99:.:.:617,172,279,465,0,439
NW_004764762.1	213515	.	C	T	1089.19	PASS	AC=3;AF=0.75;AN=4;BaseQRankSum=2.78;ClippingRankSum=0.00;DP=67;ExcessHet=3.0103;FS=0.000;MLEAC=3;MLEAF=0.750;MQ=60.00;MQRankSum=0.00;QD=16.26;ReadPosRankSum=1.10;SOR=2.338	GT:AD:DP:GQ:PL	1/1:0,33:33:98:789,98,0	0/1:16,18:34:99:330,0,287
NW_004764762.1	213664	.	G	A	317.19	PASS	AC=1;AF=0.25;AN=4;BaseQRankSum=-2.400e-01;ClippingRankSum=0.00;DP=74;ExcessHet=3.0103;FS=0.000;MLEAC=1;MLEAF=0.250;MQ=60.00;MQRankSum=0.00;QD=7.74;ReadPosRankSum=1.28;SOR=0.112	GT:AD:DP:GQ:PGT:PID:PL	0/0:33,0:33:99:.:.:0,99,785	0/1:31,10:41:99:0|1:213664_G_A:347,0,1216
NW_004764762.1	213671	.	G	C	361.19	PASS	AC=1;AF=0.25;AN=4;BaseQRankSum=-2.460e-01;ClippingRankSum=0.00;DP=75;ExcessHet=3.0103;FS=0.000;MLEAC=1;MLEAF=0.250;MQ=60.00;MQRankSum=0.00;QD=8.60;ReadPosRankSum=-3.950e-01;SOR=0.197	GT:AD:DP:GQ:PGT:PID:PL	0/0:33,0:33:99:.:.:0,99,785	0/1:29,13:42:99:0|1:213664_G_A:391,0,1184
NW_004764762.1	213700	.	A	T	202.19	PASS	AC=1;AF=0.25;AN=4;BaseQRankSum=5.24;ClippingRankSum=0.00;DP=73;ExcessHet=3.0103;FS=0.000;MLEAC=1;MLEAF=0.250;MQ=60.00;MQRankSum=0.00;QD=5.05;ReadPosRankSum=1.38;SOR=0.269	GT:AD:DP:GQ:PL	0/0:33,0:33:99:0,99,785	0/1:26,14:40:99:232,0,438
NW_004764762.1	213983	.	C	T	207.19	PASS	AC=1;AF=0.25;AN=4;BaseQRankSum=1.15;ClippingRankSum=0.00;DP=78;ExcessHet=3.0103;FS=0.000;MLEAC=1;MLEAF=0.250;MQ=60.00;MQRankSum=0.00;QD=5.18;ReadPosRankSum=0.239;SOR=0.321	GT:AD:DP:GQ:PL	0/0:38,0:38:99:0,99,932	0/1:25,15:40:99:237,0,458
NW_004764762.1	214025	.	C	T	271.19	PASS	AC=1;AF=0.25;AN=4;BaseQRankSum=4.03;ClippingRankSum=0.00;DP=76;ExcessHet=3.0103;FS=0.000;MLEAC=1;MLEAF=0.250;MQ=60.00;MQRankSum=0.00;QD=6.78;ReadPosRankSum=0.548;SOR=0.446	GT:AD:DP:GQ:PL	0/0:36,0:36:93:0,93,1395	0/1:23,17:40:99:301,0,394
NW_004764762.1	214103	.	G	A	1068.19	PASS	AC=3;AF=0.75;AN=4;BaseQRankSum=-4.101e+00;ClippingRankSum=0.00;DP=45;ExcessHet=3.0103;FS=0.000;MLEAC=3;MLEAF=0.750;MQ=60.00;MQRankSum=0.00;QD=23.74;ReadPosRankSum=1.73;SOR=2.059	GT:AD:DP:GQ:PGT:PID:PL	1/1:0,19:19:60:1|1:214085_T_C:869,60,0	0/1:12,14:26:99:.:.:229,0,213
NW_004764762.1	214160	.	G	A	396.19	PASS	AC=1;AF=0.25;AN=4;BaseQRankSum=2.63;ClippingRankSum=0.00;DP=43;ExcessHet=3.0103;FS=0.000;MLEAC=1;MLEAF=0.250;MQ=60.00;MQRankSum=0.00;QD=16.51;ReadPosRankSum=0.949;SOR=0.693	GT:AD:DP:GQ:PGT:PID:PL	0/0:19,0:19:48:.:.:0,48,720	0/1:12,12:24:99:0|1:214160_G_A:426,0,435
NW_004764762.1	214166	.	G	A	401.43	PASS	AC=1;AF=0.25;AN=4;BaseQRankSum=3.97;ClippingRankSum=0.00;DP=23;ExcessHet=3.0103;FS=0.000;MLEAC=1;MLEAF=0.250;MQ=60.00;MQRankSum=0.00;QD=18.25;ReadPosRankSum=1.09;SOR=0.693	GT:AD:DP:GQ:PGT:PID:PL	0/0:1,0:1:3:.:.:0,3,21	0/1:11,11:22:99:0|1:214160_G_A:429,0,413
NW_004764762.1	216196	.	G	C	1271.19	PASS	AC=3;AF=0.75;AN=4;BaseQRankSum=3.83;ClippingRankSum=0.00;DP=42;ExcessHet=3.0103;FS=0.000;MLEAC=3;MLEAF=0.750;MQ=60.00;MQRankSum=0.00;QD=30.27;ReadPosRankSum=0.721;SOR=1.900	GT:AD:DP:GQ:PGT:PID:PL	1/1:0,18:18:60:1|1:216196_G_C:836,60,0	0/1:12,12:24:99:0|1:216196_G_C:465,0,438
NW_004764762.1	216199	.	A	G	1271.19	PASS	AC=3;AF=0.75;AN=4;BaseQRankSum=-4.695e+00;ClippingRankSum=0.00;DP=46;ExcessHet=3.0103;FS=0.000;MLEAC=3;MLEAF=0.750;MQ=60.00;MQRankSum=0.00;QD=27.63;ReadPosRankSum=-7.520e-01;SOR=2.110	GT:AD:DP:GQ:PGT:PID:PL	1/1:0,19:19:60:1|1:216196_G_C:836,60,0	0/1:12,15:27:99:0|1:216196_G_C:465,0,438
NW_004764762.1	216596	.	T	C	485.19	PASS	AC=3;AF=0.75;AN=4;BaseQRankSum=-1.631e+00;ClippingRankSum=0.00;DP=36;ExcessHet=3.0103;FS=0.000;MLEAC=3;MLEAF=0.750;MQ=60.00;MQRankSum=0.00;QD=13.48;ReadPosRankSum=0.686;SOR=0.874	GT:AD:DP:GQ:PL	1/1:0,16:16:47:365,47,0	0/1:10,10:20:99:150,0,186
NW_004764762.1	216793	.	C	T	36.23	PASS	AC=1;AF=0.25;AN=4;BaseQRankSum=-1.326e+00;ClippingRankSum=0.00;DP=25;ExcessHet=3.0103;FS=0.000;MLEAC=1;MLEAF=0.250;MQ=60.00;MQRankSum=0.00;QD=2.79;ReadPosRankSum=0.647;SOR=0.368	GT:AD:DP:GQ:PL	0/0:12,0:12:21:0,21,315	0/1:8,5:13:66:66,0,150
NW_004764762.1	217459	.	T	C	23.19	PASS	AC=2;AF=0.5;AN=4;DP=12;ExcessHet=3.0103;FS=0.000;MLEAC=2;MLEAF=1.00;MQ=48.99;QD=11.60;SOR=2.303	GT:AD:DP:GQ:PL	0/0:.:10:1	1/1:0,2:2:6:49,6,0
NW_004764762.1	220228	.	A	T	23.19	PASS	AC=2;AF=0.5;AN=4;DP=12;ExcessHet=3.0103;FS=0.000;MLEAC=2;MLEAF=1.00;MQ=48.99;QD=11.60;SOR=2.303	GT:AD:DP:GQ:PL	0/0:.:10:1	1/1:0,2:2:6:49,6,0
NW_004764762.1	220425	.	G	A	38.17	PASS	AC=2;AF=0.5;AN=4;DP=12;ExcessHet=3.0103;FS=0.000;MLEAC=2;MLEAF=1.00;MQ=60.00;QD=19.09;SOR=2.303	GT:AD:DP:GQ:PGT:PID:PL	0/0:.:10:1	1/1:0,2:2:6:1|1:220425_G_A:64,6,0
NW_004764762.1	220436	.	C	A	38.17	PASS	AC=2;AF=0.5;AN=4;DP=12;ExcessHet=3.0103;FS=0.000;MLEAC=2;MLEAF=1.00;MQ=60.00;QD=19.09;SOR=2.303	GT:AD:DP:GQ:PGT:PID:PL	0/0:.:10:1	1/1:0,2:2:6:1|1:220425_G_A:64,6,0
NW_004764762.1	220748	.	C	T	102.20	PASS	AC=1;AF=0.25;AN=4;BaseQRankSum=0.159;ClippingRankSum=0.00;DP=24;ExcessHet=3.0103;FS=0.000;MLEAC=1;MLEAF=0.500;MQ=60.00;MQRankSum=0.00;QD=7.30;ReadPosRankSum=0.873;SOR=1.765	GT:AD:DP:GQ:PL	0/0:.:10:1	0/1:4,10:14:41:129,0,41
NW_004764762.1	220872	.	T	TTATTTA	73.16	PASS	AC=1;AF=0.25;AN=4;BaseQRankSum=1.15;ClippingRankSum=0.00;DP=14;ExcessHet=3.0103;FS=0.000;MLEAC=1;MLEAF=0.500;MQ=62.65;MQRankSum=0.319;QD=18.29;ReadPosRankSum=0.319;SOR=1.609	GT:AD:DP:GQ:PL	0/0:.:10:1	0/1:1,3:4:33:109,0,33
NW_004764762.1	221639	.	C	CAA	31.13	PASS	AC=2;AF=0.5;AN=4;DP=12;ExcessHet=3.0103;FS=0.000;MLEAC=2;MLEAF=1.00;MQ=65.19;QD=15.57;SOR=2.303	GT:AD:DP:GQ:PL	1/1:0,2:2:6:66,6,0	0/0:.:10:1
NW_004764762.1	223898	.	C	G	54.46	PASS	AC=2;AF=0.5;AN=4;DP=14;ExcessHet=3.0103;FS=0.000;MLEAC=2;MLEAF=1.00;MQ=53.67;QD=13.62;SOR=3.258	GT:AD:DP:GQ:PL	1/1:0,4:4:12:81,12,0	0/0:.:10:1
NW_004764762.1	224292	.	G	A	21.20	PASS	AC=2;AF=0.5;AN=4;DP=12;ExcessHet=3.0103;FS=0.000;MLEAC=2;MLEAF=1.00;MQ=48.99;QD=10.60;SOR=2.303	GT:AD:DP:GQ:PL	1/1:0,2:2:6:47,6,0	0/0:.:10:1
NW_004764762.1	225564	.	C	T	337.26	PASS	AC=3;AF=0.75;AN=4;BaseQRankSum=-2.820e-01;ClippingRankSum=0.00;DP=21;ExcessHet=3.0103;FS=0.000;MLEAC=3;MLEAF=0.750;MQ=60.00;MQRankSum=0.00;QD=16.06;ReadPosRankSum=2.20;SOR=3.816	GT:AD:DP:GQ:PL	1/1:0,12:12:35:242,35,0	0/1:2,7:9:21:125,0,21
NW_004764762.1	225641	.	G	A	67.19	PASS	AC=1;AF=0.25;AN=4;BaseQRankSum=2.66;ClippingRankSum=0.00;DP=25;ExcessHet=3.0103;FS=0.000;MLEAC=1;MLEAF=0.250;MQ=60.00;MQRankSum=0.00;QD=7.47;ReadPosRankSum=-2.100e-01;SOR=0.892	GT:AD:DP:GQ:PL	0/0:16,0:16:42:0,42,630	0/1:4,5:9:51:97,0,51
NW_004764762.1	225720	.	C	G	79.54	PASS	AC=1;AF=0.25;AN=4;BaseQRankSum=0.00;ClippingRankSum=0.00;DP=15;ExcessHet=3.0103;FS=0.000;MLEAC=1;MLEAF=0.250;MQ=60.00;MQRankSum=0.00;QD=7.23;ReadPosRankSum=-2.890e-01;SOR=0.859	GT:AD:DP:GQ:PL	0/0:4,0:4:12:0,12,98	0/1:5,6:11:86:109,0,86
NW_004764762.1	225809	.	T	C	518.25	PASS	AC=3;AF=0.75;AN=4;BaseQRankSum=-2.287e+00;ClippingRankSum=0.00;DP=27;ExcessHet=3.0103;FS=0.000;MLEAC=3;MLEAF=0.750;MQ=60.00;MQRankSum=0.00;QD=19.19;ReadPosRankSum=-1.400e-01;SOR=4.332	GT:AD:DP:GQ:PL	1/1:0,17:17:50:390,50,0	0/1:2,8:10:21:158,0,21
NW_004764762.1	225887	.	G	A	95.19	PASS	AC=1;AF=0.25;AN=4;BaseQRankSum=-9.880e-01;ClippingRankSum=0.00;DP=22;ExcessHet=3.0103;FS=0.000;MLEAC=1;MLEAF=0.250;MQ=60.00;MQRankSum=0.00;QD=7.93;ReadPosRankSum=0.718;SOR=1.445	GT:AD:DP:GQ:PL	0/0:10,0:10:30:0,30,221	0/1:4,8:12:47:125,0,47
NW_004764762.1	231487	.	T	C	174.19	PASS	AC=1;AF=0.25;AN=4;BaseQRankSum=-3.660e-01;ClippingRankSum=0.00;DP=18;ExcessHet=3.0103;FS=8.451;MLEAC=1;MLEAF=0.250;MQ=65.19;MQRankSum=1.98;QD=24.88;ReadPosRankSum=-1.068e+00;SOR=1.850	GT:AD:DP:GQ:PL	0/0:11,0:11:33:0,33,262	0/1:2,5:7:26:204,0,26
NW_004764762.1	231590	.	T	G	21.40	PASS	AC=1;AF=0.25;AN=4;BaseQRankSum=-7.440e-01;ClippingRankSum=0.00;DP=14;ExcessHet=3.0103;FS=0.000;MLEAC=1;MLEAF=0.250;MQ=61.94;MQRankSum=0.00;QD=3.06;ReadPosRankSum=-3.600e-02;SOR=0.446	GT:AD:DP:GQ:PL	0/0:7,0:7:15:0,15,225	0/1:4,3:7:51:51,0,62
NW_004764762.1	231843	.	T	A	53.19	PASS	AC=1;AF=0.25;AN=4;BaseQRankSum=0.00;ClippingRankSum=0.00;DP=27;ExcessHet=3.0103;FS=2.398;MLEAC=1;MLEAF=0.250;MQ=60.00;MQRankSum=0.00;QD=4.43;ReadPosRankSum=1.41;SOR=1.609	GT:AD:DP:GQ:PL	0/0:15,0:15:36:0,36,540	0/1:7,5:12:83:83,0,130
NW_004764762.1	231931	.	C	A	31.33	PASS	AC=2;AF=0.5;AN=4;DP=6;ExcessHet=3.0103;FS=0.000;MLEAC=3;MLEAF=0.750;MQ=60.00;QD=10.44;SOR=2.833	GT:AD:DP:GQ:PL	1/1:0,3:3:9:59,9,0	0/0:3,0:3:0:0,0,23
NW_004764762.1	241074	.	C	A	1912.19	PASS	AC=3;AF=0.75;AN=4;BaseQRankSum=0.177;ClippingRankSum=0.00;DP=114;ExcessHet=3.0103;FS=5.484;MLEAC=3;MLEAF=0.750;MQ=60.00;MQRankSum=0.00;QD=16.77;ReadPosRankSum=2.94;SOR=2.223	GT:AD:DP:GQ:PL	1/1:0,55:55:99:1289,164,0	0/1:24,35:59:99:653,0,379
NW_004764762.1	241165	.	C	T	2103.19	PASS	AC=3;AF=0.75;AN=4;BaseQRankSum=-1.803e+00;ClippingRankSum=0.00;DP=125;ExcessHet=3.0103;FS=4.126;MLEAC=3;MLEAF=0.750;MQ=60.00;MQRankSum=0.00;QD=16.83;ReadPosRankSum=-8.130e-01;SOR=2.651	GT:AD:DP:GQ:PL	1/1:0,60:60:99:1427,180,0	0/1:27,38:65:99:706,0,454
NW_004764762.1	241297	.	C	T	2788.19	PASS	AC=3;AF=0.75;AN=4;BaseQRankSum=0.027;ClippingRankSum=0.00;DP=160;ExcessHet=3.0103;FS=4.283;MLEAC=3;MLEAF=0.750;MQ=60.00;MQRankSum=0.00;QD=17.43;ReadPosRankSum=1.83;SOR=0.278	GT:AD:DP:GQ:PL	1/1:1,75:76:99:1763,198,0	0/1:27,57:84:99:1055,0,392
NW_004764762.1	241321	.	C	T	3010.19	PASS	AC=3;AF=0.75;AN=4;BaseQRankSum=2.90;ClippingRankSum=0.00;DP=177;ExcessHet=3.0103;FS=0.000;MLEAC=3;MLEAF=0.750;MQ=60.00;MQRankSum=0.00;QD=17.01;ReadPosRankSum=0.396;SOR=0.781	GT:AD:DP:GQ:PL	1/1:0,83:83:99:1939,247,0	0/1:34,60:94:99:1101,0,498
NW_004764762.1	241528	.	A	C	833.19	PASS	AC=1;AF=0.25;AN=4;BaseQRankSum=-7.952e+00;ClippingRankSum=0.00;DP=183;ExcessHet=3.0103;FS=12.398;MLEAC=1;MLEAF=0.250;MQ=60.00;MQRankSum=0.00;QD=7.94;ReadPosRankSum=0.383;SOR=0.167	GT:AD:DP:GQ:PL	0/0:78,0:78:99:0,120,1800	0/1:54,51:105:99:863,0,992
NW_004764762.1	241591	.	T	C	2442.19	PASS	AC=3;AF=0.75;AN=4;BaseQRankSum=-4.749e+00;ClippingRankSum=0.00;DP=163;ExcessHet=3.0103;FS=6.554;MLEAC=3;MLEAF=0.750;MQ=60.07;MQRankSum=0.968;QD=14.98;ReadPosRankSum=0.969;SOR=1.338	GT:AD:DP:GQ:PL	1/1:0,74:74:99:1649,218,0	0/1:42,47:89:99:823,0,743
NW_004764762.1	241686	.	C	T	20.21	PASS	AC=2;AF=0.5;AN=4;DP=12;ExcessHet=3.0103;FS=0.000;MLEAC=2;MLEAF=1.00;MQ=60.00;QD=10.11;SOR=2.303	GT:AD:DP:GQ:PL	1/1:0,2:2:6:46,6,0	0/0:.:10:1
NW_004764762.1	241717	.	C	T	5710.19	PASS	AC=3;AF=0.75;AN=4;BaseQRankSum=8.01;ClippingRankSum=0.00;DP=197;ExcessHet=3.0103;FS=0.738;MLEAC=3;MLEAF=0.750;MQ=60.00;MQRankSum=0.00;QD=28.99;ReadPosRankSum=0.503;SOR=0.597	GT:AD:DP:GQ:PGT:PID:PL	1/1:0,91:91:99:1|1:241717_C_T:3714,285,0	0/1:49,57:106:99:0|1:241717_C_T:2026,0,1694
NW_004764762.1	241732	.	C	T	5532.19	PASS	AC=3;AF=0.75;AN=4;BaseQRankSum=4.06;ClippingRankSum=0.00;DP=190;ExcessHet=3.0103;FS=7.904;MLEAC=3;MLEAF=0.750;MQ=60.00;MQRankSum=0.00;QD=29.12;ReadPosRankSum=2.55;SOR=0.276	GT:AD:DP:GQ:PGT:PID:PL	1/1:0,89:89:99:1|1:241717_C_T:3673,282,0	0/1:52,49:101:99:0|1:241717_C_T:1889,0,1771
NW_004764762.1	241873	.	G	A	510.19	PASS	AC=1;AF=0.25;AN=4;BaseQRankSum=5.84;ClippingRankSum=0.00;DP=152;ExcessHet=3.0103;FS=6.334;MLEAC=1;MLEAF=0.250;MQ=60.00;MQRankSum=0.00;QD=6.15;ReadPosRankSum=-1.858e+00;SOR=0.219	GT:AD:DP:GQ:PL	0/0:69,0:69:99:0,120,1800	0/1:51,32:83:99:540,0,896
NW_004764762.1	241900	.	A	G	2361.19	PASS	AC=3;AF=0.75;AN=4;BaseQRankSum=6.80;ClippingRankSum=0.00;DP=139;ExcessHet=3.0103;FS=0.000;MLEAC=3;MLEAF=0.750;MQ=60.00;MQRankSum=0.00;QD=16.99;ReadPosRankSum=-2.580e+00;SOR=0.677	GT:AD:DP:GQ:PL	1/1:0,67:67:99:1580,200,0	0/1:29,43:72:99:811,0,448
NW_004764762.1	241915	.	G	A	2358.19	PASS	AC=3;AF=0.75;AN=4;BaseQRankSum=-1.268e+00;ClippingRankSum=0.00;DP=142;ExcessHet=3.0103;FS=1.399;MLEAC=3;MLEAF=0.750;MQ=60.00;MQRankSum=0.00;QD=16.61;ReadPosRankSum=0.083;SOR=1.105	GT:AD:DP:GQ:PL	1/1:0,67:67:99:1563,200,0	0/1:31,44:75:99:825,0,517
NW_004764762.1	242200	.	A	C	255.66	PASS	AC=3;AF=0.75;AN=4;BaseQRankSum=-1.383e+00;ClippingRankSum=0.00;DP=15;ExcessHet=3.0103;FS=0.000;MLEAC=3;MLEAF=0.750;MQ=60.00;MQRankSum=0.00;QD=17.04;ReadPosRankSum=1.38;SOR=4.047	GT:AD:DP:GQ:PL	1/1:0,9:9:26:184,26,0	0/1:1,5:6:7:100,0,7
NW_004764762.1	242263	.	T	C	65.23	PASS	AC=1;AF=0.25;AN=4;BaseQRankSum=-2.369e+00;ClippingRankSum=0.00;DP=16;ExcessHet=3.0103;FS=0.000;MLEAC=1;MLEAF=0.250;MQ=60.00;MQRankSum=0.00;QD=8.15;ReadPosRankSum=-1.292e+00;SOR=1.179	GT:AD:DP:GQ:PL	0/0:8,0:8:21:0,21,315	0/1:3,5:8:50:95,0,50
NW_004764762.1	242307	.	T	A	217.54	PASS	AC=1;AF=0.25;AN=4;BaseQRankSum=0.00;ClippingRankSum=0.00;DP=13;ExcessHet=3.0103;FS=0.000;MLEAC=1;MLEAF=0.250;MQ=60.00;MQRankSum=0.00;QD=24.17;ReadPosRankSum=0.812;SOR=2.093	GT:AD:DP:GQ:PGT:PID:PL	0/0:4,0:4:12:.:.:0,12,85	0/1:2,7:9:63:0|1:242307_T_A:247,0,63
NW_004764762.1	242328	.	C	T	175.44	PASS	AC=1;AF=0.25;AN=4;BaseQRankSum=1.98;ClippingRankSum=0.00;DP=11;ExcessHet=3.0103;FS=0.000;MLEAC=1;MLEAF=0.250;MQ=60.00;MQRankSum=0.00;QD=25.06;ReadPosRankSum=-1.068e+00;SOR=1.609	GT:AD:DP:GQ:PGT:PID:PL	0/0:4,0:4:6:.:.:0,6,90	0/1:2,5:7:69:0|1:242307_T_A:204,0,69
NW_004764762.1	242514	.	C	G	115.26	PASS	AC=2;AF=0.5;AN=4;DP=16;ExcessHet=3.0103;FS=0.000;MLEAC=2;MLEAF=1.00;MQ=48.99;QD=19.21;SOR=3.912	GT:AD:DP:GQ:PL	0/0:.:10:1	1/1:0,6:6:18:142,18,0
NW_004764762.1	242737	.	A	C	38.17	PASS	AC=2;AF=0.5;AN=4;DP=12;ExcessHet=3.0103;FS=0.000;MLEAC=2;MLEAF=1.00;MQ=60.00;QD=19.09;SOR=2.303	GT:AD:DP:GQ:PGT:PID:PL	0/0:.:10:1	1/1:0,2:2:6:1|1:242737_A_C:64,6,0
NW_004764762.1	242740	.	T	C	38.17	PASS	AC=2;AF=0.5;AN=4;DP=12;ExcessHet=3.0103;FS=0.000;MLEAC=2;MLEAF=1.00;MQ=60.00;QD=19.09;SOR=2.303	GT:AD:DP:GQ:PGT:PID:PL	0/0:.:10:1	1/1:0,2:2:6:1|1:242737_A_C:64,6,0
NW_004764762.1	242808	.	A	G	64.46	PASS	AC=2;AF=0.5;AN=4;DP=14;ExcessHet=3.0103;FS=0.000;MLEAC=2;MLEAF=1.00;MQ=60.00;QD=16.12;SOR=3.258	GT:AD:DP:GQ:PL	0/0:.:10:1	1/1:0,4:4:12:91,12,0
NW_004764762.1	242830	.	T	C	70.46	PASS	AC=2;AF=0.5;AN=4;DP=14;ExcessHet=3.0103;FS=0.000;MLEAC=2;MLEAF=1.00;MQ=60.00;QD=17.62;SOR=3.258	GT:AD:DP:GQ:PL	0/0:.:10:1	1/1:0,4:4:12:97,12,0
NW_004764762.1	243776	.	C	T	44.71	PASS	AC=2;AF=0.5;AN=4;DP=13;ExcessHet=3.0103;FS=0.000;MLEAC=2;MLEAF=1.00;MQ=60.00;QD=14.90;SOR=2.833	GT:AD:DP:GQ:PL	1/1:0,3:3:9:71,9,0	0/0:.:10:1
NW_004764762.1	244024	.	A	T	23.19	PASS	AC=2;AF=0.5;AN=4;DP=12;ExcessHet=3.0103;FS=0.000;MLEAC=2;MLEAF=1.00;MQ=48.99;QD=11.60;SOR=2.303	GT:AD:DP:GQ:PL	1/1:0,2:2:6:49,6,0	0/0:.:10:1
NW_004764762.1	244619	.	A	T	235.37	PASS	AC=3;AF=0.75;AN=4;BaseQRankSum=0.473;ClippingRankSum=0.00;DP=16;ExcessHet=3.0103;FS=0.000;MLEAC=3;MLEAF=0.750;MQ=60.00;MQRankSum=0.00;QD=14.71;ReadPosRankSum=2.97;SOR=2.049	GT:AD:DP:GQ:PL	1/1:0,5:5:15:124,15,0	0/1:4,7:11:99:141,0,126
NW_004764762.1	244821	.	T	C	331.19	PASS	AC=3;AF=0.75;AN=4;BaseQRankSum=-2.823e+00;ClippingRankSum=0.00;DP=20;ExcessHet=3.0103;FS=0.000;MLEAC=3;MLEAF=0.750;MQ=60.00;MQRankSum=0.00;QD=16.56;ReadPosRankSum=-8.160e-01;SOR=2.531	GT:AD:DP:GQ:PL	1/1:0,10:10:30:250,30,0	0/1:4,6:10:73:111,0,73
NW_004764762.1	245189	.	A	G	322.28	PASS	AC=3;AF=0.75;AN=4;BaseQRankSum=-1.834e+00;ClippingRankSum=0.00;DP=11;ExcessHet=3.0103;FS=0.000;MLEAC=3;MLEAF=0.750;MQ=60.00;MQRankSum=0.00;QD=29.30;ReadPosRankSum=-4.310e-01;SOR=2.494	GT:AD:DP:GQ:PGT:PID:PL	1/1:0,5:5:18:1|1:245189_A_G:227,18,0	0/1:2,4:6:77:0|1:245189_A_G:125,0,77
NW_004764762.1	245201	.	G	A	324.28	PASS	AC=3;AF=0.75;AN=4;BaseQRankSum=0.967;ClippingRankSum=0.00;DP=12;ExcessHet=3.0103;FS=0.000;MLEAC=3;MLEAF=0.750;MQ=60.00;MQRankSum=0.00;QD=27.02;ReadPosRankSum=0.00;SOR=2.670	GT:AD:DP:GQ:PGT:PID:PL	1/1:0,6:6:18:1|1:245189_A_G:229,18,0	0/1:2,4:6:77:0|1:245189_A_G:125,0,77
NW_004764762.1	245277	.	G	A	95.34	PASS	AC=2;AF=0.5;AN=4;DP=6;ExcessHet=3.0103;FS=0.000;MLEAC=3;MLEAF=0.750;MQ=60.00;QD=31.78;SOR=2.833	GT:AD:DP:GQ:PGT:PID:PL	1/1:0,3:3:9:1|1:245277_G_A:123,9,0	0/0:3,0:3:0:.:.:0,0,22
NW_004764762.1	245278	.	G	T	95.34	PASS	AC=2;AF=0.5;AN=4;DP=6;ExcessHet=3.0103;FS=0.000;MLEAC=3;MLEAF=0.750;MQ=60.00;QD=31.78;SOR=2.833	GT:AD:DP:GQ:PGT:PID:PL	1/1:0,3:3:9:1|1:245277_G_A:123,9,0	0/0:3,0:3:0:.:.:0,0,22
NW_004764762.1	245421	.	C	T	4734.19	PASS	AC=3;AF=0.75;AN=4;BaseQRankSum=2.48;ClippingRankSum=0.00;DP=201;ExcessHet=3.0103;FS=0.967;MLEAC=3;MLEAF=0.750;MQ=60.00;MQRankSum=0.00;QD=23.55;ReadPosRankSum=-1.504e+00;SOR=0.880	GT:AD:DP:GQ:PGT:PID:PL	1/1:0,91:91:99:1|1:245421_C_T:3786,291,0	0/1:54,56:110:99:.:.:978,0,906
NW_004764762.1	245571	.	G	A	1960.19	PASS	AC=3;AF=0.75;AN=4;BaseQRankSum=6.83;ClippingRankSum=0.00;DP=132;ExcessHet=3.0103;FS=0.000;MLEAC=3;MLEAF=0.750;MQ=60.00;MQRankSum=0.00;QD=14.85;ReadPosRankSum=0.094;SOR=0.788	GT:AD:DP:GQ:PL	1/1:0,58:58:99:1395,173,0	0/1:41,33:74:99:595,0,676
NW_004764762.1	245793	.	G	A	2167.19	PASS	AC=3;AF=0.75;AN=4;BaseQRankSum=7.12;ClippingRankSum=0.00;DP=123;ExcessHet=3.0103;FS=4.517;MLEAC=3;MLEAF=0.750;MQ=60.00;MQRankSum=0.00;QD=17.62;ReadPosRankSum=-9.210e-01;SOR=2.891	GT:AD:DP:GQ:PL	1/1:0,58:58:99:1387,172,0	0/1:24,41:65:99:810,0,263
NW_004764762.1	246048	.	C	T	315.19	PASS	AC=1;AF=0.25;AN=4;BaseQRankSum=0.487;ClippingRankSum=0.00;DP=99;ExcessHet=3.0103;FS=0.000;MLEAC=1;MLEAF=0.250;MQ=60.00;MQRankSum=0.00;QD=5.95;ReadPosRankSum=-8.370e-01;SOR=0.368	GT:AD:DP:GQ:PL	0/0:46,0:46:99:0,115,1036	0/1:32,21:53:99:345,0,599
NW_004764762.1	246522	.	GC	G	99.67	PASS	AC=2;AF=0.5;AN=4;DP=13;ExcessHet=3.0103;FS=0.000;MLEAC=2;MLEAF=1.00;MQ=60.00;QD=33.22;SOR=2.833	GT:AD:DP:GQ:PGT:PID:PL	0/0:.:10:1	1/1:0,3:3:9:1|1:246522_GC_G:135,9,0
NW_004764762.1	246525	.	G	A	108.71	PASS	AC=2;AF=0.5;AN=4;DP=13;ExcessHet=3.0103;FS=0.000;MLEAC=2;MLEAF=1.00;MQ=60.00;QD=33.15;SOR=2.833	GT:AD:DP:GQ:PGT:PID:PL	0/0:.:10:1	1/1:0,3:3:9:1|1:246522_GC_G:135,9,0
NW_004764762.1	246895	.	C	T	47.71	PASS	AC=2;AF=0.5;AN=4;DP=13;ExcessHet=3.0103;FS=0.000;MLEAC=2;MLEAF=1.00;MQ=60.00;QD=15.90;SOR=2.833	GT:AD:DP:GQ:PL	1/1:0,3:3:9:74,9,0	0/0:.:10:1
NW_004764762.1	246921	.	T	A	47.71	PASS	AC=2;AF=0.5;AN=4;DP=13;ExcessHet=3.0103;FS=0.000;MLEAC=2;MLEAF=1.00;MQ=51.96;QD=15.90;SOR=2.833	GT:AD:DP:GQ:PL	1/1:0,3:3:9:74,9,0	0/0:.:10:1
NW_004764762.1	247124	.	A	G	21.20	PASS	AC=2;AF=0.5;AN=4;DP=12;ExcessHet=3.0103;FS=0.000;MLEAC=2;MLEAF=1.00;MQ=60.00;QD=10.60;SOR=2.303	GT:AD:DP:GQ:PL	0/0:.:10:1	1/1:0,2:2:6:47,6,0
NW_004764762.1	247269	.	A	G	51.17	PASS	AC=2;AF=0.5;AN=4;DP=12;ExcessHet=3.0103;FS=0.000;MLEAC=2;MLEAF=1.00;MQ=42.43;QD=25.58;SOR=2.303	GT:AD:DP:GQ:PGT:PID:PL	1/1:0,2:2:6:1|1:247269_A_G:77,6,0	0/0:.:10:1
NW_004764762.1	247276	.	T	A	52.42	PASS	AC=2;AF=0.5;AN=4;DP=4;ExcessHet=3.0103;FS=0.000;MLEAC=4;MLEAF=1.00;MQ=60.00;QD=26.21;SOR=2.303	GT:AD:DP:GQ:PGT:PID:PL	1/1:0,2:2:6:1|1:247269_A_G:77,6,0	0/0:2,0:2:0:.:.:0,0,2
NW_004764762.1	248476	.	A	C	125.23	PASS	AC=2;AF=0.5;AN=4;DP=17;ExcessHet=3.0103;FS=0.000;MLEAC=2;MLEAF=1.00;MQ=52.92;QD=17.89;SOR=4.174	GT:AD:DP:GQ:PL	1/1:0,7:7:21:152,21,0	0/0:.:10:1
NW_004764762.1	248737	.	T	C	41.21	PASS	AC=2;AF=0.5;AN=4;DP=2;ExcessHet=0.7918;FS=0.000;MLEAC=3;MLEAF=0.750;MQ=60.00;QD=25.75;SOR=1.609	GT:AD:DP:GQ:PGT:PID:PL	0/0:1,0:1:3:.:.:0,3,23	1/1:0,1:1:6:1|1:248736_T_C:70,6,0
NW_004764762.1	248744	.	G	A	64.42	PASS	AC=2;AF=0.5;AN=4;DP=4;ExcessHet=0.7918;FS=0.000;MLEAC=3;MLEAF=0.750;MQ=60.00;QD=21.47;SOR=2.833	GT:AD:DP:GQ:PGT:PID:PL	0/0:1,0:1:3:.:.:0,3,23	1/1:0,3:3:9:1|1:248736_T_C:94,9,0
NW_004764762.1	249089	.	G	T	2317.19	PASS	AC=3;AF=0.75;AN=4;BaseQRankSum=6.46;ClippingRankSum=0.00;DP=131;ExcessHet=3.0103;FS=0.000;MLEAC=3;MLEAF=0.750;MQ=60.00;MQRankSum=0.00;QD=17.69;ReadPosRankSum=1.06;SOR=1.112	GT:AD:DP:GQ:PL	1/1:1,67:68:99:1643,193,0	0/1:27,36:63:99:704,0,891
NW_004764762.1	249092	.	C	T	410.19	PASS	AC=1;AF=0.25;AN=4;BaseQRankSum=-1.574e+00;ClippingRankSum=0.00;DP=139;ExcessHet=3.0103;FS=0.000;MLEAC=1;MLEAF=0.250;MQ=60.00;MQRankSum=0.00;QD=6.31;ReadPosRankSum=0.789;SOR=1.154	GT:AD:DP:GQ:PL	0/0:74,0:74:99:0,120,1800	0/1:38,27:65:99:440,0,1371
NW_004764762.1	249485	.	GAA	G	47.13	PASS	AC=2;AF=0.5;AN=4;DP=12;ExcessHet=3.0103;FS=0.000;MLEAC=2;MLEAF=1.00;MQ=60.00;QD=23.57;SOR=2.303	GT:AD:DP:GQ:PGT:PID:PL	1/1:0,2:2:6:1|1:249485_GAA_G:82,6,0	0/0:.:10:1
NW_004764762.1	249497	.	G	GA	47.13	PASS	AC=2;AF=0.5;AN=4;DP=12;ExcessHet=3.0103;FS=0.000;MLEAC=2;MLEAF=1.00;MQ=60.00;QD=23.57;SOR=2.303	GT:AD:DP:GQ:PGT:PID:PL	1/1:0,2:2:6:1|1:249485_GAA_G:82,6,0	0/0:.:10:1
NW_004764762.1	249911	.	C	T	21.20	PASS	AC=2;AF=0.5;AN=4;DP=12;ExcessHet=3.0103;FS=0.000;MLEAC=2;MLEAF=1.00;MQ=60.00;QD=10.60;SOR=2.303	GT:AD:DP:GQ:PL	1/1:0,2:2:6:47,6,0	0/0:.:10:1
NW_004764762.1	251318	.	T	C	21.20	PASS	AC=2;AF=0.5;AN=4;DP=12;ExcessHet=3.0103;FS=0.000;MLEAC=2;MLEAF=1.00;MQ=48.99;QD=10.60;SOR=2.303	GT:AD:DP:GQ:PL	1/1:0,2:2:6:47,6,0	0/0:.:10:1
NW_004764762.1	251339	.	C	A	23.19	PASS	AC=2;AF=0.5;AN=4;DP=12;ExcessHet=3.0103;FS=0.000;MLEAC=2;MLEAF=1.00;MQ=60.00;QD=11.60;SOR=2.303	GT:AD:DP:GQ:PL	1/1:0,2:2:6:49,6,0	0/0:.:10:1
NW_004764762.1	251650	.	T	G	20.21	PASS	AC=2;AF=0.5;AN=4;DP=12;ExcessHet=3.0103;FS=0.000;MLEAC=2;MLEAF=1.00;MQ=53.23;QD=10.11;SOR=0.693	GT:AD:DP:GQ:PL	1/1:0,2:2:6:46,6,0	0/0:.:10:1
NW_004764762.1	252007	.	A	G	76.71	PASS	AC=2;AF=0.5;AN=4;DP=13;ExcessHet=3.0103;FS=0.000;MLEAC=2;MLEAF=1.00;MQ=60.00;QD=25.57;SOR=2.833	GT:AD:DP:GQ:PGT:PID:PL	1/1:0,3:3:9:1|1:252007_A_G:103,9,0	0/0:.:10:1
NW_004764762.1	252013	.	A	G	76.71	PASS	AC=2;AF=0.5;AN=4;DP=12;ExcessHet=3.0103;FS=0.000;MLEAC=2;MLEAF=1.00;MQ=51.96;QD=31.11;SOR=2.303	GT:AD:DP:GQ:PGT:PID:PL	1/1:0,2:2:9:1|1:252007_A_G:103,9,0	0/0:.:10:1
NW_004764762.1	252431	.	ATGTCT	A	55.13	PASS	AC=2;AF=0.5;AN=4;DP=12;ExcessHet=3.0103;FS=0.000;MLEAC=2;MLEAF=1.00;MQ=48.99;QD=27.57;SOR=2.303	GT:AD:DP:GQ:PL	1/1:0,2:2:6:90,6,0	0/0:.:10:1
NW_004764762.1	255393	.	A	T	20	PASS	AC=2;AF=0.5;AN=4;DP=11;ExcessHet=3.0103;FS=0.000;MLEAC=2;MLEAF=1.00;MQ=42.43;QD=20.00;SOR=1.609	GT:AD:DP:GQ:PGT:PID:PL	1/1:0,1:1:3:1|1:255393_A_T:45,3,0	0/0:.:10:1
NW_004764762.1	255403	.	C	T	20	PASS	AC=2;AF=0.5;AN=4;DP=11;ExcessHet=3.0103;FS=0.000;MLEAC=2;MLEAF=1.00;MQ=42.43;QD=20.00;SOR=1.609	GT:AD:DP:GQ:PGT:PID:PL	1/1:0,1:1:3:1|1:255393_A_T:45,3,0	0/0:.:10:1
NW_004764762.1	257628	.	C	A	44.71	PASS	AC=2;AF=0.5;AN=4;DP=13;ExcessHet=3.0103;FS=0.000;MLEAC=2;MLEAF=1.00;MQ=51.96;QD=14.90;SOR=2.833	GT:AD:DP:GQ:PL	1/1:0,3:3:9:71,9,0	0/0:.:10:1
NW_004764762.1	257668	.	G	A	64.46	PASS	AC=2;AF=0.5;AN=4;DP=14;ExcessHet=3.0103;FS=0.000;MLEAC=2;MLEAF=1.00;MQ=60.00;QD=16.12;SOR=3.258	GT:AD:DP:GQ:PL	1/1:0,4:4:12:91,12,0	0/0:.:10:1
NW_004764762.1	257717	.	G	GTTT	127.04	PASS	AC=2;AF=0.5;AN=4;DP=11;ExcessHet=3.0103;FS=0.000;MLEAC=1;MLEAF=0.500;MQ=66.83;QD=31.71;SOR=1.609	GT:AD:DP:GQ:PGT:PID:PL	0/0:.:10:1	1/1:0,1:1:6:1|1:257717_G_GTTT:90,6,0
NW_004764762.1	257970	.	G	A	44.71	PASS	AC=2;AF=0.5;AN=4;DP=13;ExcessHet=3.0103;FS=0.000;MLEAC=2;MLEAF=1.00;MQ=46.48;QD=14.90;SOR=2.833	GT:AD:DP:GQ:PL	0/0:.:10:1	1/1:0,3:3:9:71,9,0
NW_004764762.1	258290	.	T	C	21.20	PASS	AC=2;AF=0.5;AN=4;DP=12;ExcessHet=3.0103;FS=0.000;MLEAC=2;MLEAF=1.00;MQ=60.00;QD=10.60;SOR=0.693	GT:AD:DP:GQ:PL	0/0:.:10:1	1/1:0,2:2:6:47,6,0
NW_004764762.1	258309	.	T	C	26.30	PASS	AC=2;AF=0.5;AN=4;DP=3;ExcessHet=0.7918;FS=0.000;MLEAC=3;MLEAF=0.750;MQ=60.00;QD=13.15;SOR=0.693	GT:AD:DP:GQ:PGT:PID:PL	0/0:1,0:1:3:.:.:0,3,18	1/1:0,2:2:6:1|1:258309_T_C:55,6,0
NW_004764762.1	265254	.	C	T	2262.19	PASS	AC=3;AF=0.75;AN=4;BaseQRankSum=1.95;ClippingRankSum=0.00;DP=131;ExcessHet=3.0103;FS=0.000;MLEAC=3;MLEAF=0.750;MQ=60.00;MQRankSum=0.00;QD=17.27;ReadPosRankSum=0.748;SOR=0.641	GT:AD:DP:GQ:PL	1/1:0,61:61:99:1449,182,0	0/1:26,44:70:99:843,0,397
NW_004764762.1	265296	.	T	C	1960.19	PASS	AC=3;AF=0.75;AN=4;BaseQRankSum=-1.409e+00;ClippingRankSum=0.00;DP=122;ExcessHet=3.0103;FS=1.649;MLEAC=3;MLEAF=0.750;MQ=60.00;MQRankSum=0.00;QD=16.07;ReadPosRankSum=1.73;SOR=0.495	GT:AD:DP:GQ:PL	1/1:1,57:58:99:1310,143,0	0/1:24,40:64:99:680,0,375
NW_004764762.1	265350	.	C	T	1903.19	PASS	AC=3;AF=0.75;AN=4;BaseQRankSum=0.239;ClippingRankSum=0.00;DP=120;ExcessHet=3.0103;FS=5.852;MLEAC=3;MLEAF=0.750;MQ=60.00;MQRankSum=0.00;QD=15.86;ReadPosRankSum=1.69;SOR=2.344	GT:AD:DP:GQ:PL	1/1:0,57:57:99:1359,171,0	0/1:30,33:63:99:574,0,529
NW_004764762.1	265649	.	G	A	5143.19	PASS	AC=3;AF=0.75;AN=4;BaseQRankSum=1.49;ClippingRankSum=0.00;DP=173;ExcessHet=3.0103;FS=0.768;MLEAC=3;MLEAF=0.750;MQ=60.00;MQRankSum=0.00;QD=29.73;ReadPosRankSum=2.84;SOR=0.563	GT:AD:DP:GQ:PGT:PID:PL	1/1:0,103:103:99:1|1:265643_G_A:4494,322,0	0/1:33,37:70:99:.:.:679,0,564
NW_004764762.1	265897	.	A	T	1988.19	PASS	AC=3;AF=0.75;AN=4;BaseQRankSum=-4.050e-01;ClippingRankSum=0.00;DP=122;ExcessHet=3.0103;FS=1.511;MLEAC=3;MLEAF=0.750;MQ=60.00;MQRankSum=0.00;QD=16.30;ReadPosRankSum=1.99;SOR=1.211	GT:AD:DP:GQ:PL	1/1:0,62:62:99:1483,186,0	0/1:30,30:60:99:535,0,543
NW_004764762.1	266306	.	C	A	761.19	PASS	AC=1;AF=0.25;AN=4;BaseQRankSum=-3.014e+00;ClippingRankSum=0.00;DP=115;ExcessHet=3.0103;FS=1.349;MLEAC=1;MLEAF=0.250;MQ=60.17;MQRankSum=-7.080e-01;QD=12.28;ReadPosRankSum=1.09;SOR=0.456	GT:AD:DP:GQ:PL	0/0:53,0:53:99:0,120,1800	0/1:40,22:62:99:791,0,1533
NW_004764762.1	266308	.	G	T,A	3400.20	PASS	AC=3,1;AF=0.75,0.25;AN=4;DP=129;ExcessHet=3.0103;FS=0.000;MLEAC=3,1;MLEAF=0.750,0.250;MQ=60.59;QD=26.36;SOR=3.576	GT:AD:DP:GQ:PL	1/1:0,70,0:70:99:1723,209,0,1723,209,1723	1/2:0,37,22:59:99:1704,902,791,911,0,1533
NW_004764762.1	266351	.	C	CAAAT	1706.15	PASS	AC=3;AF=0.75;AN=4;BaseQRankSum=-2.940e-01;ClippingRankSum=0.00;DP=64;ExcessHet=3.0103;FS=0.000;MLEAC=3;MLEAF=0.750;MQ=63.70;MQRankSum=5.66;QD=26.66;ReadPosRankSum=1.22;SOR=0.899	GT:AD:DP:GQ:PGT:PID:PL	1/1:0,26:26:99:1|1:266351_C_CAAAT:1474,123,0	0/1:29,9:38:99:.:.:271,0,1176
NW_004764762.1	266435	.	AT	ATTTT,A	751.16	PASS	AC=3,1;AF=0.75,0.25;AN=4;BaseQRankSum=0.00;ClippingRankSum=0.00;DP=26;ExcessHet=3.0103;FS=0.000;MLEAC=3,1;MLEAF=0.750,0.250;MQ=62.09;MQRankSum=0.617;QD=28.89;ReadPosRankSum=0.717;SOR=5.136	GT:AD:DP:GQ:PL	1/1:0,9,0:9:27:328,27,0,329,27,329	1/2:1,6,10:17:99:459,266,359,199,0,399
NW_004764762.1	266664	.	T	A	23.19	PASS	AC=2;AF=0.5;AN=4;DP=12;ExcessHet=3.0103;FS=0.000;MLEAC=2;MLEAF=1.00;MQ=48.99;QD=11.60;SOR=2.303	GT:AD:DP:GQ:PL	0/0:.:10:1	1/1:0,2:2:6:49,6,0
NW_004764762.1	275509	.	A	G	41.71	PASS	AC=2;AF=0.5;AN=4;DP=13;ExcessHet=3.0103;FS=0.000;MLEAC=2;MLEAF=1.00;MQ=60.00;QD=13.90;SOR=2.833	GT:AD:DP:GQ:PL	1/1:0,3:3:9:68,9,0	0/0:.:10:1
NW_004764762.1	276152	.	T	G	21.20	PASS	AC=2;AF=0.5;AN=4;DP=12;ExcessHet=3.0103;FS=0.000;MLEAC=2;MLEAF=1.00;MQ=48.99;QD=10.60;SOR=2.303	GT:AD:DP:GQ:PL	0/0:.:10:1	1/1:0,2:2:6:47,6,0
NW_004764762.1	285015	.	A	G	64.17	PASS	AC=2;AF=0.5;AN=4;DP=12;ExcessHet=3.0103;FS=0.000;MLEAC=2;MLEAF=1.00;MQ=60.00;QD=32.08;SOR=2.303	GT:AD:DP:GQ:PGT:PID:PL	0/0:.:10:1	1/1:0,2:2:6:1|1:285015_A_G:90,6,0
NW_004764762.1	285024	.	T	G	64.17	PASS	AC=2;AF=0.5;AN=4;DP=12;ExcessHet=3.0103;FS=0.000;MLEAC=2;MLEAF=1.00;MQ=60.00;QD=32.08;SOR=2.303	GT:AD:DP:GQ:PGT:PID:PL	0/0:.:10:1	1/1:0,2:2:6:1|1:285015_A_G:90,6,0
NW_004764762.1	285577	.	A	G	42.71	PASS	AC=2;AF=0.5;AN=4;DP=13;ExcessHet=3.0103;FS=0.000;MLEAC=2;MLEAF=1.00;MQ=60.00;QD=14.24;SOR=2.833	GT:AD:DP:GQ:PL	1/1:0,3:3:9:69,9,0	0/0:.:10:1
NW_004764762.1	298737	.	A	G	21.20	PASS	AC=2;AF=0.5;AN=4;DP=12;ExcessHet=3.0103;FS=0.000;MLEAC=2;MLEAF=1.00;MQ=48.99;QD=10.60;SOR=2.303	GT:AD:DP:GQ:PL	0/0:.:10:1	1/1:0,2:2:6:47,6,0
NW_004764762.1	299429	.	G	C	21.20	PASS	AC=2;AF=0.5;AN=4;DP=12;ExcessHet=3.0103;FS=0.000;MLEAC=2;MLEAF=1.00;MQ=60.00;QD=10.60;SOR=2.303	GT:AD:DP:GQ:PL	0/0:.:10:1	1/1:0,2:2:6:47,6,0
NW_004764762.1	299461	.	A	G	21.20	PASS	AC=2;AF=0.5;AN=4;DP=12;ExcessHet=3.0103;FS=0.000;MLEAC=2;MLEAF=1.00;MQ=48.99;QD=10.60;SOR=2.303	GT:AD:DP:GQ:PL	0/0:.:10:1	1/1:0,2:2:6:47,6,0
NW_004764762.1	311045	.	TAAA	T	948.16	PASS	AC=3;AF=0.75;AN=4;DP=28;ExcessHet=3.0103;FS=0.000;MLEAC=3;MLEAF=0.750;MQ=61.48;QD=29.75;SOR=6.736	GT:AD:DP:GQ:PL	1/1:0,14:14:42:561,42,0	0/1:0,10:14:85:367,0,85
NW_004764762.1	311086	.	T	C	50.19	PASS	AC=1;AF=0.25;AN=4;BaseQRankSum=-3.327e+00;ClippingRankSum=0.00;DP=48;ExcessHet=3.0103;FS=0.000;MLEAC=1;MLEAF=0.250;MQ=60.90;MQRankSum=-8.620e-01;QD=2.09;ReadPosRankSum=-1.368e+00;SOR=0.180	GT:AD:DP:GQ:PL	0/0:24,0:24:60:0,60,900	0/1:17,7:24:80:80,0,346
NW_004764762.1	311243	.	A	G	76.19	PASS	AC=1;AF=0.25;AN=4;BaseQRankSum=-5.254e+00;ClippingRankSum=0.00;DP=56;ExcessHet=3.0103;FS=0.000;MLEAC=1;MLEAF=0.250;MQ=60.00;MQRankSum=0.00;QD=2.31;ReadPosRankSum=-1.353e+00;SOR=0.148	GT:AD:DP:GQ:PL	0/0:23,0:23:60:0,60,900	0/1:24,9:33:99:106,0,495
NW_004764762.1	311297	.	C	T	228.19	PASS	AC=1;AF=0.25;AN=4;BaseQRankSum=3.13;ClippingRankSum=0.00;DP=56;ExcessHet=3.0103;FS=0.000;MLEAC=1;MLEAF=0.250;MQ=60.00;MQRankSum=0.00;QD=7.87;ReadPosRankSum=1.60;SOR=0.631	GT:AD:DP:GQ:PL	0/0:27,0:27:70:0,70,630	0/1:15,14:29:99:258,0,274
NW_004764762.1	311682	.	C	T	259.19	PASS	AC=1;AF=0.25;AN=4;BaseQRankSum=3.25;ClippingRankSum=0.00;DP=49;ExcessHet=3.0103;FS=0.000;MLEAC=1;MLEAF=0.250;MQ=60.00;MQRankSum=0.00;QD=8.64;ReadPosRankSum=0.260;SOR=0.188	GT:AD:DP:GQ:PGT:PID:PL	0/0:19,0:19:57:.:.:0,57,452	0/1:21,9:30:99:0|1:311682_C_T:289,0,867
NW_004764762.1	311685	.	A	G	256.19	PASS	AC=1;AF=0.25;AN=4;BaseQRankSum=-2.917e+00;ClippingRankSum=0.00;DP=51;ExcessHet=3.0103;FS=0.000;MLEAC=1;MLEAF=0.250;MQ=60.00;MQRankSum=0.00;QD=8.26;ReadPosRankSum=0.434;SOR=0.173	GT:AD:DP:GQ:PGT:PID:PL	0/0:20,0:20:46:.:.:0,46,438	0/1:22,9:31:99:0|1:311682_C_T:286,0,894
NW_004764762.1	339063	.	A	G	816.20	PASS	AC=2;AF=0.5;AN=4;DP=29;ExcessHet=3.0103;FS=0.000;MLEAC=2;MLEAF=1.00;MQ=43.00;QD=29.06;SOR=5.994	GT:AD:DP:GQ:PGT:PID:PL	0/0:.:10:1	1/1:0,19:19:57:1|1:339039_C_G:843,57,0
NW_004764762.1	339077	.	CTTG	C	282.15	PASS	AC=1;AF=0.25;AN=4;BaseQRankSum=0.238;ClippingRankSum=0.00;DP=31;ExcessHet=3.0103;FS=0.000;MLEAC=1;MLEAF=0.250;MQ=60.00;MQRankSum=0.00;QD=23.51;ReadPosRankSum=1.97;SOR=1.445	GT:AD:DP:GQ:PL	0/0:19,0:19:39:0,39,585	0/1:4,8:12:99:321,0,127
NW_004764762.1	339412	.	C	G	88.54	PASS	AC=3;AF=0.75;AN=4;BaseQRankSum=-1.036e+00;ClippingRankSum=0.00;DP=9;ExcessHet=3.0103;FS=0.000;MLEAC=3;MLEAF=0.750;MQ=60.00;MQRankSum=0.00;QD=9.84;ReadPosRankSum=1.28;SOR=2.093	GT:AD:DP:GQ:PL	1/1:0,4:4:12:78,12,0	0/1:2,3:5:33:40,0,33
NW_004764762.1	339648	.	C	T	50.47	PASS	AC=1;AF=0.25;AN=4;BaseQRankSum=-6.740e-01;ClippingRankSum=0.00;DP=5;ExcessHet=3.0103;FS=0.000;MLEAC=1;MLEAF=0.250;MQ=60.00;MQRankSum=0.00;QD=12.62;ReadPosRankSum=1.38;SOR=0.693	GT:AD:DP:GQ:PGT:PID:PL	0/0:1,0:1:3:.:.:0,3,16	0/1:2,2:4:42:0|1:339648_C_T:78,0,42
NW_004764762.1	339650	.	A	G	51.20	PASS	AC=1;AF=0.25;AN=4;DP=12;ExcessHet=3.0103;FS=0.000;MLEAC=1;MLEAF=0.500;MQ=48.99;QD=25.60;SOR=2.303	GT:AD:DP:GQ:PGT:PID:PL	0/0:.:10:1	0/1:0,2:2:42:0|1:339648_C_T:78,0,42
NW_004764762.1	356825	.	C	T	20.45	PASS	AC=2;AF=0.5;AN=4;DP=3;ExcessHet=0.7918;FS=0.000;MLEAC=3;MLEAF=0.750;MQ=60.00;QD=10.22;SOR=2.303	GT:AD:DP:GQ:PL	0/0:1,0:1:3:0,3,15	1/1:0,2:2:6:49,6,0
NW_004764762.1	364279	.	A	G	69.20	PASS	AC=1;AF=0.25;AN=4;BaseQRankSum=-1.133e+00;ClippingRankSum=0.00;DP=17;ExcessHet=3.0103;FS=0.000;MLEAC=1;MLEAF=0.500;MQ=56.12;MQRankSum=0.00;QD=9.89;ReadPosRankSum=-3.280e-01;SOR=0.495	GT:AD:DP:GQ:PGT:PID:PL	0/1:4,3:7:96:0|1:364279_A_G:96,0,157	0/0:.:10:1
NW_004764762.1	364282	.	A	G	70.31	PASS	AC=1;AF=0.25;AN=4;BaseQRankSum=0.842;ClippingRankSum=0.00;DP=8;ExcessHet=3.0103;FS=0.000;MLEAC=2;MLEAF=0.500;MQ=60.00;MQRankSum=0.00;QD=11.72;ReadPosRankSum=0.524;SOR=0.307	GT:AD:DP:GQ:PGT:PID:PL	0/1:4,2:6:96:0|1:364279_A_G:96,0,157	0/0:2,0:2:0:.:.:0,0,6
NW_004764762.1	367722	.	T	C	21.20	PASS	AC=2;AF=0.5;AN=4;DP=12;ExcessHet=3.0103;FS=0.000;MLEAC=2;MLEAF=1.00;MQ=60.00;QD=10.60;SOR=2.303	GT:AD:DP:GQ:PL	0/0:.:10:1	1/1:0,2:2:6:47,6,0
NW_004764762.1	367764	.	A	C	43.71	PASS	AC=2;AF=0.5;AN=4;DP=13;ExcessHet=3.0103;FS=0.000;MLEAC=2;MLEAF=1.00;MQ=60.00;QD=14.57;SOR=2.833	GT:AD:DP:GQ:PL	0/0:.:10:1	1/1:0,3:3:9:70,9,0
NW_004764762.1	370287	.	A	G	297.30	PASS	AC=3;AF=0.75;AN=4;BaseQRankSum=-4.640e-01;ClippingRankSum=0.00;DP=26;ExcessHet=3.0103;FS=0.000;MLEAC=3;MLEAF=0.750;MQ=60.00;MQRankSum=0.00;QD=11.43;ReadPosRankSum=0.834;SOR=0.544	GT:AD:DP:GQ:PL	0/1:8,4:12:61:61,0,146	1/1:1,13:14:17:266,17,0
NW_004764762.1	370822	.	T	C	627.23	PASS	AC=3;AF=0.75;AN=4;BaseQRankSum=-2.287e+00;ClippingRankSum=0.00;DP=25;ExcessHet=3.0103;FS=0.000;MLEAC=3;MLEAF=0.750;MQ=60.00;MQRankSum=0.00;QD=25.09;ReadPosRankSum=0.493;SOR=1.609	GT:AD:DP:GQ:PGT:PID:PL	0/1:8,2:10:15:.:.:15,0,167	1/1:0,15:15:48:1|1:370800_G_A:642,48,0
NW_004764762.1	407053	.	A	G	51.46	PASS	AC=2;AF=0.5;AN=4;DP=14;ExcessHet=3.0103;FS=0.000;MLEAC=2;MLEAF=1.00;MQ=60.00;QD=12.87;SOR=3.258	GT:AD:DP:GQ:PL	1/1:0,4:4:12:78,12,0	0/0:.:10:1
NW_004764763.1	11030	.	A	G	64.17	PASS	AC=2;AF=0.5;AN=4;DP=12;ExcessHet=3.0103;FS=0.000;MLEAC=2;MLEAF=1.00;MQ=60.00;QD=32.08;SOR=2.303	GT:AD:DP:GQ:PGT:PID:PL	1/1:0,2:2:6:1|1:11030_A_G:90,6,0	0/0:.:10:1
NW_004764763.1	11031	.	A	C	64.17	PASS	AC=2;AF=0.5;AN=4;DP=12;ExcessHet=3.0103;FS=0.000;MLEAC=2;MLEAF=1.00;MQ=60.00;QD=32.08;SOR=2.303	GT:AD:DP:GQ:PGT:PID:PL	1/1:0,2:2:6:1|1:11030_A_G:90,6,0	0/0:.:10:1
NW_004764763.1	11316	.	G	A	42.53	PASS	AC=2;AF=0.5;AN=4;DP=14;ExcessHet=3.0103;FS=0.000;MLEAC=2;MLEAF=1.00;MQ=60.00;QD=10.63;SOR=3.258	GT:AD:DP:GQ:PL	0/0:.:10:1	1/1:0,4:4:11:69,11,0
NW_004764763.1	19632	.	A	G	84.71	PASS	AC=2;AF=0.5;AN=4;DP=13;ExcessHet=3.0103;FS=0.000;MLEAC=2;MLEAF=1.00;MQ=39.28;QD=28.24;SOR=1.179	GT:AD:DP:GQ:PGT:PID:PL	1/1:0,3:3:9:1|1:19632_A_G:111,9,0	0/0:.:10:1
NW_004764763.1	19640	.	A	G	84.71	PASS	AC=2;AF=0.5;AN=4;DP=13;ExcessHet=3.0103;FS=0.000;MLEAC=2;MLEAF=1.00;MQ=46.48;QD=28.24;SOR=1.179	GT:AD:DP:GQ:PGT:PID:PL	1/1:0,3:3:9:1|1:19632_A_G:111,9,0	0/0:.:10:1
NW_004764764.1	44658	.	A	T	41.71	PASS	AC=2;AF=0.5;AN=4;DP=13;ExcessHet=3.0103;FS=0.000;MLEAC=2;MLEAF=1.00;MQ=51.96;QD=13.90;SOR=2.833	GT:AD:DP:GQ:PL	1/1:0,3:3:9:68,9,0	0/0:.:10:1
NW_004764764.1	45441	.	T	C	47.71	PASS	AC=2;AF=0.5;AN=4;DP=13;ExcessHet=3.0103;FS=0.000;MLEAC=2;MLEAF=1.00;MQ=60.00;QD=15.90;SOR=2.833	GT:AD:DP:GQ:PL	1/1:0,3:3:9:74,9,0	0/0:.:10:1
NW_004764764.1	50358	.	T	C	1518.19	PASS	AC=3;AF=0.75;AN=4;BaseQRankSum=0.026;ClippingRankSum=0.00;DP=88;ExcessHet=3.0103;FS=5.310;MLEAC=3;MLEAF=0.750;MQ=60.00;MQRankSum=0.00;QD=17.25;ReadPosRankSum=0.683;SOR=3.365	GT:AD:DP:GQ:PL	0/1:10,20:30:99:371,0,156	1/1:4,54:58:78:1177,78,0
NW_004764764.1	50445	.	G	T	934.19	PASS	AC=1;AF=0.25;AN=4;BaseQRankSum=5.44;ClippingRankSum=0.00;DP=97;ExcessHet=3.0103;FS=0.000;MLEAC=1;MLEAF=0.250;MQ=60.00;MQRankSum=0.00;QD=14.83;ReadPosRankSum=0.698;SOR=0.595	GT:AD:DP:GQ:PL	0/0:34,0:34:99:0,102,795	0/1:16,47:63:99:964,0,182
NW_004764764.1	50565	.	T	C	189.19	PASS	AC=1;AF=0.25;AN=4;BaseQRankSum=-4.430e-01;ClippingRankSum=0.00;DP=101;ExcessHet=3.0103;FS=0.000;MLEAC=1;MLEAF=0.250;MQ=96.56;MQRankSum=0.00;QD=4.85;ReadPosRankSum=-1.500e-02;SOR=0.880	GT:AD:DP:GQ:PGT:PID:PL	0/1:25,14:39:99:0|1:50556_A_G:219,0,478	0/0:58,4:62:91:0|1:50556_A_G:0,91,1304
NW_004764764.1	50735	.	C	T	220.20	PASS	AC=2;AF=0.5;AN=4;DP=20;ExcessHet=3.0103;FS=0.000;MLEAC=2;MLEAF=1.00;MQ=60.00;QD=22.02;SOR=4.804	GT:AD:DP:GQ:PL	0/0:.:10:1	1/1:0,10:10:30:247,30,0
NW_004764764.1	50769	.	T	A	20.24	PASS	AC=1;AF=0.25;AN=4;BaseQRankSum=-1.180e+00;ClippingRankSum=0.00;DP=19;ExcessHet=3.0103;FS=0.000;MLEAC=1;MLEAF=0.500;MQ=60.00;MQRankSum=0.00;QD=2.25;ReadPosRankSum=0.732;SOR=0.283	GT:AD:DP:GQ:PL	0/0:.:10:1	0/1:6,3:9:47:47,0,132
NW_004764764.1	50822	.	G	GGT	78.16	PASS	AC=1;AF=0.25;AN=4;BaseQRankSum=0.967;ClippingRankSum=0.00;DP=16;ExcessHet=3.0103;FS=0.000;MLEAC=1;MLEAF=0.500;MQ=63.82;MQRankSum=1.83;QD=13.03;ReadPosRankSum=0.842;SOR=1.329	GT:AD:DP:GQ:PL	0/0:.:10:1	0/1:2,4:6:49:114,0,49
NW_004764764.1	50895	.	T	G	64.17	PASS	AC=2;AF=0.5;AN=4;DP=12;ExcessHet=3.0103;FS=0.000;MLEAC=2;MLEAF=1.00;MQ=60.00;QD=32.08;SOR=2.303	GT:AD:DP:GQ:PGT:PID:PL	0/0:.:10:1	1/1:0,2:2:6:1|1:50895_T_G:90,6,0
NW_004764764.1	50900	.	A	G	64.17	PASS	AC=2;AF=0.5;AN=4;DP=12;ExcessHet=3.0103;FS=0.000;MLEAC=2;MLEAF=1.00;MQ=60.00;QD=32.08;SOR=2.303	GT:AD:DP:GQ:PGT:PID:PL	0/0:.:10:1	1/1:0,2:2:6:1|1:50895_T_G:90,6,0
NW_004764764.1	51190	.	T	C	21.20	PASS	AC=2;AF=0.5;AN=4;DP=12;ExcessHet=3.0103;FS=0.000;MLEAC=2;MLEAF=1.00;MQ=60.00;QD=10.60;SOR=2.303	GT:AD:DP:GQ:PL	0/0:.:10:1	1/1:0,2:2:6:47,6,0
NW_004764764.1	51394	.	T	C	153.46	PASS	AC=2;AF=0.5;AN=4;DP=14;ExcessHet=3.0103;FS=0.000;MLEAC=2;MLEAF=1.00;MQ=60.00;QD=31.60;SOR=3.258	GT:AD:DP:GQ:PGT:PID:PL	0/0:.:10:1	1/1:0,4:4:12:1|1:51394_T_C:180,12,0
NW_004764764.1	51399	.	T	C	153.46	PASS	AC=2;AF=0.5;AN=4;DP=14;ExcessHet=3.0103;FS=0.000;MLEAC=2;MLEAF=1.00;MQ=60.00;QD=30.66;SOR=3.258	GT:AD:DP:GQ:PGT:PID:PL	0/0:.:10:1	1/1:0,4:4:12:1|1:51394_T_C:180,12,0
NW_004764764.1	51450	.	G	A	20.57	PASS	AC=1;AF=0.25;AN=4;BaseQRankSum=0.319;ClippingRankSum=0.00;DP=14;ExcessHet=3.0103;FS=0.000;MLEAC=1;MLEAF=0.500;MQ=60.00;MQRankSum=0.00;QD=5.14;ReadPosRankSum=0.674;SOR=1.609	GT:AD:DP:GQ:PL	0/0:.:10:1	0/1:1,3:4:11:47,0,11
NW_004764764.1	51475	.	A	G	45.71	PASS	AC=2;AF=0.5;AN=4;DP=13;ExcessHet=3.0103;FS=0.000;MLEAC=2;MLEAF=1.00;MQ=60.00;QD=15.24;SOR=2.833	GT:AD:DP:GQ:PL	0/0:.:10:1	1/1:0,3:3:9:72,9,0
NW_004764764.1	51618	.	T	C	86.28	PASS	AC=2;AF=0.5;AN=4;DP=16;ExcessHet=3.0103;FS=0.000;MLEAC=2;MLEAF=1.00;MQ=60.00;QD=14.38;SOR=3.912	GT:AD:DP:GQ:PL	0/0:.:10:1	1/1:0,6:6:17:113,17,0
NW_004764764.1	51644	.	G	A	96.28	PASS	AC=2;AF=0.5;AN=4;DP=16;ExcessHet=3.0103;FS=0.000;MLEAC=2;MLEAF=1.00;MQ=60.00;QD=16.05;SOR=3.912	GT:AD:DP:GQ:PL	0/0:.:10:1	1/1:0,6:6:17:123,17,0
NW_004764764.1	52428	.	A	C	52.17	PASS	AC=2;AF=0.5;AN=4;DP=12;ExcessHet=3.0103;FS=0.000;MLEAC=2;MLEAF=1.00;MQ=60.00;QD=26.08;SOR=2.303	GT:AD:DP:GQ:PGT:PID:PL	0/0:.:10:1	1/1:0,2:2:6:1|1:52428_A_C:78,6,0
NW_004764764.1	52436	.	G	T	76.71	PASS	AC=2;AF=0.5;AN=4;DP=13;ExcessHet=3.0103;FS=0.000;MLEAC=2;MLEAF=1.00;MQ=60.00;QD=25.57;SOR=2.833	GT:AD:DP:GQ:PGT:PID:PL	0/0:.:10:1	1/1:0,3:3:9:1|1:52428_A_C:103,9,0
NW_004764764.1	52469	.	T	C	21.20	PASS	AC=2;AF=0.5;AN=4;DP=12;ExcessHet=3.0103;FS=0.000;MLEAC=2;MLEAF=1.00;MQ=60.00;QD=10.60;SOR=2.303	GT:AD:DP:GQ:PL	0/0:.:10:1	1/1:0,2:2:6:47,6,0
NW_004764764.1	54819	.	G	A	909.19	PASS	AC=3;AF=0.75;AN=4;BaseQRankSum=2.73;ClippingRankSum=0.00;DP=50;ExcessHet=3.0103;FS=0.000;MLEAC=3;MLEAF=0.750;MQ=60.00;MQRankSum=0.00;QD=18.18;ReadPosRankSum=1.08;SOR=0.787	GT:AD:DP:GQ:PGT:PID:PL	1/1:0,21:21:62:.:.:498,62,0	0/1:15,14:29:99:0|1:54795_G_A:441,0,242
NW_004764764.1	55138	.	T	A	381.19	PASS	AC=3;AF=0.75;AN=4;BaseQRankSum=-5.126e+00;ClippingRankSum=0.00;DP=51;ExcessHet=3.0103;FS=0.000;MLEAC=3;MLEAF=0.750;MQ=60.21;MQRankSum=1.80;QD=7.47;ReadPosRankSum=0.146;SOR=0.586	GT:AD:DP:GQ:PL	1/1:0,15:15:44:314,44,0	0/1:27,9:36:97:97,0,554
NW_004764764.1	59532	.	A	T	88.71	PASS	AC=2;AF=0.5;AN=4;DP=13;ExcessHet=3.0103;FS=0.000;MLEAC=2;MLEAF=1.00;MQ=60.00;QD=29.57;SOR=2.833	GT:AD:DP:GQ:PGT:PID:PL	0/0:.:10:1	1/1:0,3:3:9:1|1:59532_A_T:115,9,0
NW_004764764.1	59550	.	C	T	54.33	PASS	AC=1;AF=0.25;AN=4;BaseQRankSum=0.967;ClippingRankSum=0.00;DP=13;ExcessHet=3.0103;FS=0.000;MLEAC=1;MLEAF=0.500;MQ=60.00;MQRankSum=0.00;QD=18.11;ReadPosRankSum=0.967;SOR=1.179	GT:AD:DP:GQ:PGT:PID:PL	0/0:.:10:1	0/1:1,2:3:15:0|1:59532_A_T:81,0,15
NW_004764764.1	59588	.	C	T	47.71	PASS	AC=2;AF=0.5;AN=4;DP=13;ExcessHet=3.0103;FS=0.000;MLEAC=2;MLEAF=1.00;MQ=51.96;QD=15.90;SOR=2.833	GT:AD:DP:GQ:PL	0/0:.:10:1	1/1:0,3:3:9:74,9,0
NW_004764764.1	59640	.	A	T	72.46	PASS	AC=2;AF=0.5;AN=4;DP=14;ExcessHet=3.0103;FS=0.000;MLEAC=2;MLEAF=1.00;MQ=34.64;QD=18.12;SOR=3.258	GT:AD:DP:GQ:PL	1/1:0,4:4:12:99,12,0	0/0:.:10:1
NW_004764764.1	95272	.	T	C	44.71	PASS	AC=2;AF=0.5;AN=4;DP=13;ExcessHet=3.0103;FS=0.000;MLEAC=2;MLEAF=1.00;MQ=51.96;QD=14.90;SOR=2.833	GT:AD:DP:GQ:PL	0/0:.:10:1	1/1:0,3:3:9:71,9,0
NW_004764764.1	138053	.	G	A	306.19	PASS	AC=1;AF=0.25;AN=4;BaseQRankSum=-7.525e+00;ClippingRankSum=0.00;DP=141;ExcessHet=3.0103;FS=0.000;MLEAC=1;MLEAF=0.250;MQ=60.15;MQRankSum=-6.930e-01;QD=4.19;ReadPosRankSum=0.442;SOR=0.776	GT:AD:DP:GQ:PL	0/0:68,0:68:99:0,120,1800	0/1:48,25:73:99:336,0,941
NW_004764764.1	140696	.	G	A	38.17	PASS	AC=2;AF=0.5;AN=4;DP=12;ExcessHet=3.0103;FS=0.000;MLEAC=2;MLEAF=1.00;MQ=48.99;QD=19.09;SOR=2.303	GT:AD:DP:GQ:PGT:PID:PL	0/0:.:10:1	1/1:0,2:2:6:1|1:140696_G_A:64,6,0
NW_004764764.1	140702	.	T	G	38.17	PASS	AC=2;AF=0.5;AN=4;DP=12;ExcessHet=3.0103;FS=0.000;MLEAC=2;MLEAF=1.00;MQ=48.99;QD=19.09;SOR=2.303	GT:AD:DP:GQ:PGT:PID:PL	0/0:.:10:1	1/1:0,2:2:6:1|1:140696_G_A:64,6,0
NW_004764764.1	140765	.	G	A	68.46	PASS	AC=2;AF=0.5;AN=4;DP=14;ExcessHet=3.0103;FS=0.000;MLEAC=2;MLEAF=1.00;MQ=53.67;QD=17.12;SOR=3.258	GT:AD:DP:GQ:PL	1/1:0,4:4:12:95,12,0	0/0:.:10:1
NW_004764764.1	140776	.	T	C	58.46	PASS	AC=2;AF=0.5;AN=4;DP=14;ExcessHet=3.0103;FS=0.000;MLEAC=2;MLEAF=1.00;MQ=60.00;QD=14.62;SOR=3.258	GT:AD:DP:GQ:PL	1/1:0,4:4:12:85,12,0	0/0:.:10:1
NW_004764764.1	140845	.	C	T	40.65	PASS	AC=2;AF=0.5;AN=4;DP=4;ExcessHet=0.7918;FS=0.000;MLEAC=3;MLEAF=0.750;MQ=60.00;QD=13.55;SOR=2.833	GT:AD:DP:GQ:PL	1/1:0,3:3:9:70,9,0	0/0:1,0:1:3:0,3,15
NW_004764764.1	141435	.	A	G	150.87	PASS	AC=3;AF=0.75;AN=4;BaseQRankSum=1.65;ClippingRankSum=0.00;DP=8;ExcessHet=3.0103;FS=0.000;MLEAC=3;MLEAF=0.750;MQ=60.00;MQRankSum=0.00;QD=18.86;ReadPosRankSum=0.00;SOR=1.863	GT:AD:DP:GQ:PGT:PID:PL	0/1:2,3:5:30:0|1:141435_A_G:56,0,30	1/1:0,3:3:9:1|1:141435_A_G:124,9,0
NW_004764764.1	142713	.	C	G	20.21	PASS	AC=2;AF=0.5;AN=4;DP=12;ExcessHet=3.0103;FS=0.000;MLEAC=2;MLEAF=1.00;MQ=60.00;QD=10.11;SOR=0.693	GT:AD:DP:GQ:PL	0/0:.:10:1	1/1:0,2:2:6:46,6,0
NW_004764764.1	145315	.	G	A	41.71	PASS	AC=2;AF=0.5;AN=4;DP=13;ExcessHet=3.0103;FS=0.000;MLEAC=2;MLEAF=1.00;MQ=46.48;QD=13.90;SOR=2.833	GT:AD:DP:GQ:PL	1/1:0,3:3:9:68,9,0	0/0:.:10:1
NW_004764764.1	145371	.	T	C	68.46	PASS	AC=2;AF=0.5;AN=4;DP=14;ExcessHet=3.0103;FS=0.000;MLEAC=2;MLEAF=1.00;MQ=60.00;QD=17.12;SOR=3.258	GT:AD:DP:GQ:PL	1/1:0,4:4:12:95,12,0	0/0:.:10:1
NW_004764764.1	145454	.	G	GATAGAT	99.67	PASS	AC=2;AF=0.5;AN=4;DP=13;ExcessHet=3.0103;FS=0.000;MLEAC=2;MLEAF=1.00;MQ=63.51;QD=33.22;SOR=2.833	GT:AD:DP:GQ:PL	1/1:0,3:3:9:135,9,0	0/0:.:10:1
NW_004764764.1	146248	.	G	A	22.20	PASS	AC=2;AF=0.5;AN=4;DP=12;ExcessHet=3.0103;FS=0.000;MLEAC=2;MLEAF=1.00;MQ=60.00;QD=11.10;SOR=2.303	GT:AD:DP:GQ:PL	1/1:0,2:2:6:48,6,0	0/0:.:10:1
NW_004764764.1	153076	.	G	A	23.19	PASS	AC=2;AF=0.5;AN=4;DP=12;ExcessHet=3.0103;FS=0.000;MLEAC=2;MLEAF=1.00;MQ=60.00;QD=11.60;SOR=2.303	GT:AD:DP:GQ:PL	1/1:0,2:2:6:49,6,0	0/0:.:10:1
NW_004764764.1	153136	.	A	G	1926.19	PASS	AC=3;AF=0.75;AN=4;BaseQRankSum=-5.844e+00;ClippingRankSum=0.00;DP=139;ExcessHet=3.0103;FS=11.732;MLEAC=3;MLEAF=0.750;MQ=60.00;MQRankSum=0.00;QD=13.86;ReadPosRankSum=0.885;SOR=2.826	GT:AD:DP:GQ:PL	1/1:5,60:65:70:1188,70,0	0/1:30,44:74:99:768,0,521
NW_004764764.1	216626	.	A	T	47.71	PASS	AC=2;AF=0.5;AN=4;DP=13;ExcessHet=3.0103;FS=0.000;MLEAC=2;MLEAF=1.00;MQ=51.96;QD=15.90;SOR=2.833	GT:AD:DP:GQ:PL	1/1:0,3:3:9:74,9,0	0/0:.:10:1
NW_004764764.1	216644	.	G	A	20.51	PASS	AC=2;AF=0.5;AN=4;DP=3;ExcessHet=0.7918;FS=0.000;MLEAC=3;MLEAF=0.750;MQ=60.00;QD=10.25;SOR=2.303	GT:AD:DP:GQ:PL	1/1:0,2:2:6:49,6,0	0/0:1,0:1:3:0,3,14
NW_004764764.1	216803	.	G	A	20.21	PASS	AC=2;AF=0.5;AN=4;DP=12;ExcessHet=3.0103;FS=0.000;MLEAC=2;MLEAF=1.00;MQ=48.99;QD=10.11;SOR=2.303	GT:AD:DP:GQ:PL	0/0:.:10:1	1/1:0,2:2:6:46,6,0
NW_004764764.1	216815	.	A	G	21.20	PASS	AC=2;AF=0.5;AN=4;DP=12;ExcessHet=3.0103;FS=0.000;MLEAC=2;MLEAF=1.00;MQ=48.99;QD=10.60;SOR=2.303	GT:AD:DP:GQ:PL	0/0:.:10:1	1/1:0,2:2:6:47,6,0
NW_004764764.1	216896	.	A	T	20	PASS	AC=2;AF=0.5;AN=4;DP=11;ExcessHet=3.0103;FS=0.000;MLEAC=2;MLEAF=1.00;MQ=42.43;QD=20.00;SOR=1.609	GT:AD:DP:GQ:PGT:PID:PL	1/1:0,1:1:3:1|1:216890_C_A:45,3,0	0/0:.:10:1
NW_004764764.1	217001	.	C	T	23.19	PASS	AC=2;AF=0.5;AN=4;DP=12;ExcessHet=3.0103;FS=0.000;MLEAC=2;MLEAF=1.00;MQ=48.99;QD=11.60;SOR=2.303	GT:AD:DP:GQ:PL	1/1:0,2:2:6:49,6,0	0/0:.:10:1
NW_004764764.1	217217	.	C	T	21.20	PASS	AC=2;AF=0.5;AN=4;DP=12;ExcessHet=3.0103;FS=0.000;MLEAC=2;MLEAF=1.00;MQ=48.99;QD=10.60;SOR=2.303	GT:AD:DP:GQ:PL	1/1:0,2:2:6:47,6,0	0/0:.:10:1
NW_004764764.1	287077	.	A	T	151.20	PASS	AC=1;AF=0.25;AN=4;BaseQRankSum=-3.660e-01;ClippingRankSum=0.00;DP=17;ExcessHet=3.0103;FS=0.000;MLEAC=1;MLEAF=0.500;MQ=52.92;MQRankSum=0.00;QD=21.60;ReadPosRankSum=-1.800e-01;SOR=1.609	GT:AD:DP:GQ:PGT:PID:PL	0/0:.:10:1	0/1:2,5:7:69:0|1:287077_A_T:178,0,69
NW_004764764.1	287080	.	C	G	151.20	PASS	AC=1;AF=0.25;AN=4;BaseQRankSum=-1.180e+00;ClippingRankSum=0.00;DP=17;ExcessHet=3.0103;FS=0.000;MLEAC=1;MLEAF=0.500;MQ=52.92;MQRankSum=0.00;QD=21.60;ReadPosRankSum=-1.800e-01;SOR=1.609	GT:AD:DP:GQ:PGT:PID:PL	0/0:.:10:1	0/1:2,5:7:69:0|1:287077_A_T:178,0,69
NW_004764764.1	287939	.	G	A	119.24	PASS	AC=2;AF=0.5;AN=4;DP=17;ExcessHet=3.0103;FS=0.000;MLEAC=2;MLEAF=1.00;MQ=47.86;QD=17.03;SOR=4.174	GT:AD:DP:GQ:PL	1/1:0,7:7:20:146,20,0	0/0:.:10:1
NW_004764764.1	288372	.	G	A	54.46	PASS	AC=2;AF=0.5;AN=4;DP=14;ExcessHet=3.0103;FS=0.000;MLEAC=2;MLEAF=1.00;MQ=53.67;QD=13.62;SOR=3.258	GT:AD:DP:GQ:PL	0/0:.:10:1	1/1:0,4:4:12:81,12,0
NW_004764764.1	288414	.	T	A	20.21	PASS	AC=2;AF=0.5;AN=4;DP=12;ExcessHet=3.0103;FS=0.000;MLEAC=2;MLEAF=1.00;MQ=37.95;QD=10.11;SOR=2.303	GT:AD:DP:GQ:PL	1/1:0,2:2:6:46,6,0	0/0:.:10:1
NW_004764764.1	288419	.	C	CTGCTGT	50.79	PASS	AC=2;AF=0.5;AN=4;DP=4;ExcessHet=0.7918;FS=0.000;MLEAC=2;MLEAF=0.500;MQ=66.83;QD=25.39;SOR=2.303	GT:AD:DP:GQ:PL	0/0:2,0:2:6:0,6,45	1/1:0,2:2:6:90,6,0
NW_004764764.1	288470	.	TTGTTGTTGC	T	70.16	PASS	AC=1;AF=0.25;AN=4;BaseQRankSum=-8.420e-01;ClippingRankSum=0.00;DP=15;ExcessHet=3.0103;FS=0.000;MLEAC=1;MLEAF=0.500;MQ=56.72;MQRankSum=0.524;QD=14.03;ReadPosRankSum=0.00;SOR=1.022	GT:AD:DP:GQ:PL	0/0:.:10:1	0/1:2,3:5:60:106,0,60
NW_004764764.1	288536	.	G	A	164.22	PASS	AC=3;AF=0.75;AN=4;BaseQRankSum=0.524;ClippingRankSum=0.00;DP=13;ExcessHet=3.0103;FS=0.000;MLEAC=3;MLEAF=0.750;MQ=60.00;MQRankSum=0.00;QD=12.63;ReadPosRankSum=-5.240e-01;SOR=2.833	GT:AD:DP:GQ:PL	1/1:0,8:8:23:151,23,0	0/1:2,3:5:31:43,0,31
NW_004764764.1	288578	.	T	C	170.79	PASS	AC=3;AF=0.75;AN=4;BaseQRankSum=0.00;ClippingRankSum=0.00;DP=10;ExcessHet=3.0103;FS=0.000;MLEAC=3;MLEAF=0.750;MQ=60.00;MQRankSum=0.00;QD=17.08;ReadPosRankSum=0.319;SOR=3.258	GT:AD:DP:GQ:PL	1/1:0,6:6:18:141,18,0	0/1:1,3:4:12:59,0,12
NW_004764764.1	289028	.	G	A	20.21	PASS	AC=2;AF=0.5;AN=4;DP=12;ExcessHet=3.0103;FS=0.000;MLEAC=2;MLEAF=1.00;MQ=48.99;QD=10.11;SOR=2.303	GT:AD:DP:GQ:PL	1/1:0,2:2:6:46,6,0	0/0:.:10:1
NW_004764764.1	289061	.	T	G	62.45	PASS	AC=2;AF=0.5;AN=4;DP=7;ExcessHet=0.7918;FS=0.000;MLEAC=2;MLEAF=0.500;MQ=60.00;QD=15.61;SOR=3.258	GT:AD:DP:GQ:PL	1/1:0,4:4:12:95,12,0	0/0:3,0:3:9:0,9,69
NW_004764764.1	289175	.	G	A	21.20	PASS	AC=2;AF=0.5;AN=4;DP=12;ExcessHet=3.0103;FS=0.000;MLEAC=2;MLEAF=1.00;MQ=60.00;QD=10.60;SOR=2.303	GT:AD:DP:GQ:PL	1/1:0,2:2:6:47,6,0	0/0:.:10:1
NW_004764764.1	289209	.	A	C	20.21	PASS	AC=2;AF=0.5;AN=4;DP=12;ExcessHet=3.0103;FS=0.000;MLEAC=2;MLEAF=1.00;MQ=48.99;QD=10.11;SOR=2.303	GT:AD:DP:GQ:PL	0/0:.:10:1	1/1:0,2:2:6:46,6,0
NW_004764764.1	289253	.	TTGTTGC	T	130.40	PASS	AC=3;AF=0.75;AN=4;BaseQRankSum=0.674;ClippingRankSum=0.00;DP=6;ExcessHet=3.0103;FS=0.000;MLEAC=3;MLEAF=0.750;MQ=61.19;MQRankSum=0.674;QD=21.73;ReadPosRankSum=-6.740e-01;SOR=1.329	GT:AD:DP:GQ:PL	1/1:0,2:2:6:90,6,0	0/1:2,2:4:78:78,0,78
NW_004764764.1	302418	.	A	T	53.71	PASS	AC=1;AF=0.25;AN=4;BaseQRankSum=0.00;ClippingRankSum=0.00;DP=15;ExcessHet=3.0103;FS=0.000;MLEAC=1;MLEAF=0.500;MQ=60.00;MQRankSum=0.00;QD=10.74;ReadPosRankSum=-1.282e+00;SOR=1.981	GT:AD:DP:GQ:PL	0/0:.:10:1	0/1:1,4:5:9:80,0,9
NW_004764764.1	307580	.	G	A	64.48	PASS	AC=2;AF=0.5;AN=4;DP=6;ExcessHet=3.0103;FS=0.000;MLEAC=3;MLEAF=0.750;MQ=60.00;QD=16.12;SOR=3.258	GT:AD:DP:GQ:PL	1/1:0,4:4:12:91,12,0	0/0:2,0:2:0:0,0,5
NW_004764764.1	308081	.	A	G	20.21	PASS	AC=2;AF=0.5;AN=4;DP=12;ExcessHet=3.0103;FS=0.000;MLEAC=2;MLEAF=1.00;MQ=60.00;QD=10.11;SOR=2.303	GT:AD:DP:GQ:PL	1/1:0,2:2:6:46,6,0	0/0:.:10:1
NW_004764764.1	374428	.	T	C	30.72	PASS	AC=2;AF=0.5;AN=4;DP=13;ExcessHet=3.0103;FS=0.000;MLEAC=2;MLEAF=1.00;MQ=51.96;QD=10.24;SOR=2.833	GT:AD:DP:GQ:PL	0/0:.:10:1	1/1:0,3:3:9:57,9,0
NW_004764764.1	374941	.	TTCAC	T	42.16	PASS	AC=1;AF=0.25;AN=4;BaseQRankSum=-6.740e-01;ClippingRankSum=0.00;DP=14;ExcessHet=3.0103;FS=0.000;MLEAC=1;MLEAF=0.500;MQ=60.00;MQRankSum=0.00;QD=10.54;ReadPosRankSum=-4.310e-01;SOR=0.693	GT:AD:DP:GQ:PL	0/1:2,2:4:71:78,0,71	0/0:.:10:1
NW_004764765.1	9058	.	T	A	73.46	PASS	AC=2;AF=0.5;AN=4;DP=14;ExcessHet=3.0103;FS=0.000;MLEAC=2;MLEAF=1.00;MQ=44.30;QD=18.37;SOR=3.258	GT:AD:DP:GQ:PL	0/0:.:10:1	1/1:0,4:4:12:100,12,0
NW_004764765.1	9155	.	C	A	465.53	PASS	AC=3;AF=0.75;AN=4;BaseQRankSum=1.47;ClippingRankSum=0.00;DP=12;ExcessHet=3.0103;FS=0.000;MLEAC=3;MLEAF=0.750;MQ=60.00;MQRankSum=0.00;QD=32.67;ReadPosRankSum=-1.465e+00;SOR=3.611	GT:AD:DP:GQ:PGT:PID:PL	1/1:0,5:5:15:1|1:9155_C_A:225,15,0	0/1:1,6:7:8:0|1:9155_C_A:269,0,8
NW_004764765.1	9170	.	C	T	465.53	PASS	AC=3;AF=0.75;AN=4;BaseQRankSum=0.887;ClippingRankSum=0.00;DP=13;ExcessHet=3.0103;FS=0.000;MLEAC=3;MLEAF=0.750;MQ=60.00;MQRankSum=0.00;QD=32.43;ReadPosRankSum=-4.890e-01;SOR=3.767	GT:AD:DP:GQ:PGT:PID:PL	1/1:0,5:5:15:1|1:9155_C_A:225,15,0	0/1:1,7:8:8:0|1:9155_C_A:269,0,8
NW_004764765.1	9235	.	CAA	C	447.42	PASS	AC=3;AF=0.75;AN=4;BaseQRankSum=-2.530e-01;ClippingRankSum=0.00;DP=14;ExcessHet=3.0103;FS=0.000;MLEAC=2;MLEAF=0.500;MQ=62.13;MQRankSum=0.385;QD=34.42;ReadPosRankSum=-6.740e-01;SOR=3.912	GT:AD:DP:GQ:PGT:PID:PL	1/1:0,3:4:12:.:.:120,12,0	0/1:1,9:10:15:0|1:9235_CAA_C:344,0,15
NW_004764765.1	9253	.	G	T	509.87	PASS	AC=3;AF=0.75;AN=4;BaseQRankSum=-1.653e+00;ClippingRankSum=0.00;DP=16;ExcessHet=3.0103;FS=0.000;MLEAC=3;MLEAF=0.750;MQ=61.26;MQRankSum=0.707;QD=31.87;ReadPosRankSum=-1.580e-01;SOR=4.174	GT:AD:DP:GQ:PGT:PID:PL	1/1:0,5:5:15:.:.:176,15,0	0/1:1,10:11:12:0|1:9235_CAA_C:363,0,12
NW_004764765.1	10256	.	G	T	23.19	PASS	AC=2;AF=0.5;AN=4;DP=12;ExcessHet=3.0103;FS=0.000;MLEAC=2;MLEAF=1.00;MQ=60.00;QD=11.60;SOR=2.303	GT:AD:DP:GQ:PL	1/1:0,2:2:6:49,6,0	0/0:.:10:1
NW_004764765.1	159450	.	C	A	21.20	PASS	AC=2;AF=0.5;AN=4;DP=12;ExcessHet=3.0103;FS=0.000;MLEAC=2;MLEAF=1.00;MQ=48.99;QD=10.60;SOR=2.303	GT:AD:DP:GQ:PL	1/1:0,2:2:6:47,6,0	0/0:.:10:1
NW_004764765.1	159662	.	G	A	25.18	PASS	AC=2;AF=0.5;AN=4;DP=12;ExcessHet=3.0103;FS=0.000;MLEAC=2;MLEAF=1.00;MQ=60.00;QD=12.59;SOR=2.303	GT:AD:DP:GQ:PL	1/1:0,2:2:6:51,6,0	0/0:.:10:1
NW_004764765.1	160276	.	AAAAAG	A	55.13	PASS	AC=2;AF=0.5;AN=4;DP=12;ExcessHet=3.0103;FS=0.000;MLEAC=2;MLEAF=1.00;MQ=60.00;QD=27.57;SOR=2.303	GT:AD:DP:GQ:PL	1/1:0,2:2:6:90,6,0	0/0:.:10:1
NW_004764765.1	255586	.	G	C	21.20	PASS	AC=2;AF=0.5;AN=4;DP=12;ExcessHet=3.0103;FS=0.000;MLEAC=2;MLEAF=1.00;MQ=48.99;QD=10.60;SOR=2.303	GT:AD:DP:GQ:PL	1/1:0,2:2:6:47,6,0	0/0:.:10:1
NW_004764765.1	275149	.	A	T	23.19	PASS	AC=2;AF=0.5;AN=4;DP=12;ExcessHet=3.0103;FS=0.000;MLEAC=2;MLEAF=1.00;MQ=60.00;QD=11.60;SOR=2.303	GT:AD:DP:GQ:PL	0/0:.:10:1	1/1:0,2:2:6:49,6,0
NW_004764765.1	275204	.	A	G	35.79	PASS	AC=2;AF=0.5;AN=4;DP=14;ExcessHet=0.7918;FS=0.000;MLEAC=2;MLEAF=0.500;MQ=60.00;QD=11.93;SOR=2.833	GT:AD:DP:GQ:PL	1/1:0,3:3:9:68,9,0	0/0:11,0:11:10:0,10,232
NW_004764765.1	275880	.	G	T	209.87	PASS	AC=1;AF=0.25;AN=4;BaseQRankSum=0.268;ClippingRankSum=0.00;DP=28;ExcessHet=3.0103;FS=0.000;MLEAC=2;MLEAF=0.500;MQ=60.00;MQRankSum=0.00;QD=8.74;ReadPosRankSum=3.07;SOR=0.859	GT:AD:DP:GQ:PL	0/0:4,0:4:0:0,0,53	0/1:11,13:24:99:236,0,166
NW_004764765.1	275988	.	C	T	131.19	PASS	AC=1;AF=0.25;AN=4;BaseQRankSum=-1.334e+00;ClippingRankSum=0.00;DP=40;ExcessHet=3.0103;FS=0.000;MLEAC=1;MLEAF=0.250;MQ=60.00;MQRankSum=0.00;QD=4.52;ReadPosRankSum=0.601;SOR=0.336	GT:AD:DP:GQ:PL	0/0:11,0:11:30:0,30,450	0/1:18,11:29:99:161,0,356
NW_004764765.1	276278	.	T	A	828.20	PASS	AC=2;AF=0.5;AN=4;DP=29;ExcessHet=3.0103;FS=0.000;MLEAC=2;MLEAF=1.00;MQ=39.88;QD=29.21;SOR=5.994	GT:AD:DP:GQ:PGT:PID:PL	1/1:0,19:19:57:1|1:276278_T_A:855,57,0	0/0:.:10:1
NW_004764765.1	276280	.	G	A	828.20	PASS	AC=2;AF=0.5;AN=4;DP=29;ExcessHet=3.0103;FS=0.000;MLEAC=2;MLEAF=1.00;MQ=40.36;QD=24.18;SOR=5.994	GT:AD:DP:GQ:PGT:PID:PL	1/1:0,19:19:57:1|1:276278_T_A:855,57,0	0/0:.:10:1
NW_004764765.1	294542	.	G	A	21.20	PASS	AC=2;AF=0.5;AN=4;DP=12;ExcessHet=3.0103;FS=0.000;MLEAC=2;MLEAF=1.00;MQ=60.00;QD=10.60;SOR=2.303	GT:AD:DP:GQ:PL	0/0:.:10:1	1/1:0,2:2:6:47,6,0
NW_004764765.1	319971	.	T	A	58.46	PASS	AC=2;AF=0.5;AN=4;DP=14;ExcessHet=3.0103;FS=0.000;MLEAC=2;MLEAF=1.00;MQ=53.67;QD=14.62;SOR=3.258	GT:AD:DP:GQ:PL	1/1:0,4:4:12:85,12,0	0/0:.:10:1
NW_004764765.1	349098	.	C	A	35.56	PASS	AC=1;AF=0.25;AN=4;BaseQRankSum=1.15;ClippingRankSum=0.00;DP=7;ExcessHet=3.0103;FS=0.000;MLEAC=1;MLEAF=0.250;MQ=60.00;MQRankSum=0.00;QD=8.89;ReadPosRankSum=0.319;SOR=1.609	GT:AD:DP:GQ:PL	0/1:1,3:4:12:64,0,12	0/0:3,0:3:6:0,6,90
NW_004764765.1	362439	.	T	G	64.17	PASS	AC=2;AF=0.5;AN=4;DP=12;ExcessHet=3.0103;FS=0.000;MLEAC=2;MLEAF=1.00;MQ=48.99;QD=32.08;SOR=2.303	GT:AD:DP:GQ:PGT:PID:PL	1/1:0,2:2:6:1|1:362439_T_G:90,6,0	0/0:.:10:1
NW_004764765.1	362440	.	A	G	64.17	PASS	AC=2;AF=0.5;AN=4;DP=12;ExcessHet=3.0103;FS=0.000;MLEAC=2;MLEAF=1.00;MQ=48.99;QD=32.08;SOR=2.303	GT:AD:DP:GQ:PGT:PID:PL	1/1:0,2:2:6:1|1:362439_T_G:90,6,0	0/0:.:10:1
NW_004764765.1	387614	.	C	T	81.33	PASS	AC=2;AF=0.5;AN=4;DP=15;ExcessHet=3.0103;FS=0.000;MLEAC=2;MLEAF=1.00;MQ=54.77;QD=16.27;SOR=3.611	GT:AD:DP:GQ:PL	0/0:.:10:1	1/1:0,5:5:15:108,15,0
NW_004764765.1	388030	.	C	T	40.17	PASS	AC=2;AF=0.5;AN=4;DP=12;ExcessHet=3.0103;FS=0.000;MLEAC=2;MLEAF=1.00;MQ=60.00;QD=20.09;SOR=2.303	GT:AD:DP:GQ:PGT:PID:PL	0/0:.:10:1	1/1:0,2:2:6:1|1:388030_C_T:66,6,0
NW_004764765.1	388041	.	C	A	40.17	PASS	AC=2;AF=0.5;AN=4;DP=12;ExcessHet=3.0103;FS=0.000;MLEAC=2;MLEAF=1.00;MQ=60.00;QD=20.09;SOR=2.303	GT:AD:DP:GQ:PGT:PID:PL	0/0:.:10:1	1/1:0,2:2:6:1|1:388030_C_T:66,6,0
NW_004764765.1	389205	.	C	G	21.20	PASS	AC=2;AF=0.5;AN=4;DP=12;ExcessHet=3.0103;FS=0.000;MLEAC=2;MLEAF=1.00;MQ=60.00;QD=10.60;SOR=2.303	GT:AD:DP:GQ:PL	0/0:.:10:1	1/1:0,2:2:6:47,6,0
NW_004764765.1	389355	.	T	C	41.37	PASS	AC=1;AF=0.25;AN=4;BaseQRankSum=2.45;ClippingRankSum=0.00;DP=13;ExcessHet=3.0103;FS=0.000;MLEAC=1;MLEAF=0.250;MQ=60.00;MQRankSum=0.00;QD=5.17;ReadPosRankSum=-5.660e-01;SOR=0.693	GT:AD:DP:GQ:PL	0/1:4,4:8:54:71,0,54	0/0:5,0:5:15:0,15,114
NW_004764765.1	389387	.	T	C	43.17	PASS	AC=2;AF=0.5;AN=4;DP=12;ExcessHet=3.0103;FS=0.000;MLEAC=2;MLEAF=1.00;MQ=34.64;QD=21.59;SOR=2.303	GT:AD:DP:GQ:PGT:PID:PL	0/0:.:10:1	1/1:0,2:2:6:1|1:389387_T_C:69,6,0
NW_004764765.1	389405	.	T	C	110.33	PASS	AC=2;AF=0.5;AN=4;DP=14;ExcessHet=3.0103;FS=0.000;MLEAC=2;MLEAF=1.00;MQ=45.36;QD=27.58;SOR=3.258	GT:AD:DP:GQ:PGT:PID:PL	0/0:.:10:1	1/1:0,4:4:15:1|1:389387_T_C:137,15,0
NW_004764765.1	395357	.	A	G	474.02	PASS	AC=3;AF=0.75;AN=4;BaseQRankSum=-6.930e-01;ClippingRankSum=0.00;DP=23;ExcessHet=3.0103;FS=0.000;MLEAC=3;MLEAF=0.750;MQ=62.76;MQRankSum=1.47;QD=20.61;ReadPosRankSum=0.316;SOR=2.400	GT:AD:DP:GQ:PGT:PID:PL	1/1:1,10:11:8:1|1:395357_A_G:267,8,0	0/1:4,8:12:99:0|1:395357_A_G:236,0,123
NW_004764765.1	395364	.	AAC	A	443.98	PASS	AC=3;AF=0.75;AN=4;BaseQRankSum=0.00;ClippingRankSum=0.00;DP=18;ExcessHet=3.0103;FS=0.000;MLEAC=3;MLEAF=0.750;MQ=63.51;MQRankSum=1.56;QD=24.67;ReadPosRankSum=0.589;SOR=2.303	GT:AD:DP:GQ:PGT:PID:PL	1/1:1,8:9:8:1|1:395357_A_G:267,8,0	0/1:3,6:9:99:0|1:395357_A_G:215,0,126
NW_004764766.1	17711	.	C	A	23.19	PASS	AC=2;AF=0.5;AN=4;DP=12;ExcessHet=3.0103;FS=0.000;MLEAC=2;MLEAF=1.00;MQ=48.99;QD=11.60;SOR=2.303	GT:AD:DP:GQ:PL	0/0:.:10:1	1/1:0,2:2:6:49,6,0
NW_004764766.1	17753	.	A	G	21.20	PASS	AC=2;AF=0.5;AN=4;DP=12;ExcessHet=3.0103;FS=0.000;MLEAC=2;MLEAF=1.00;MQ=60.00;QD=10.60;SOR=2.303	GT:AD:DP:GQ:PL	0/0:.:10:1	1/1:0,2:2:6:47,6,0
NW_004764766.1	18053	.	C	G	23.19	PASS	AC=2;AF=0.5;AN=4;DP=12;ExcessHet=3.0103;FS=0.000;MLEAC=2;MLEAF=1.00;MQ=48.99;QD=11.60;SOR=2.303	GT:AD:DP:GQ:PL	1/1:0,2:2:6:49,6,0	0/0:.:10:1
NW_004764766.1	18092	.	C	A	23.19	PASS	AC=2;AF=0.5;AN=4;DP=12;ExcessHet=3.0103;FS=0.000;MLEAC=2;MLEAF=1.00;MQ=48.99;QD=11.60;SOR=2.303	GT:AD:DP:GQ:PL	0/0:.:10:1	1/1:0,2:2:6:49,6,0
NW_004764766.1	18107	.	A	G	21.20	PASS	AC=2;AF=0.5;AN=4;DP=12;ExcessHet=3.0103;FS=0.000;MLEAC=2;MLEAF=1.00;MQ=48.99;QD=10.60;SOR=2.303	GT:AD:DP:GQ:PL	0/0:.:10:1	1/1:0,2:2:6:47,6,0
NW_004764766.1	18314	.	T	A	55.17	PASS	AC=2;AF=0.5;AN=4;DP=12;ExcessHet=3.0103;FS=0.000;MLEAC=2;MLEAF=1.00;MQ=48.99;QD=27.58;SOR=2.303	GT:AD:DP:GQ:PGT:PID:PL	0/0:.:10:1	1/1:0,2:2:6:1|1:18314_T_A:81,6,0
NW_004764766.1	18320	.	C	G	55.17	PASS	AC=2;AF=0.5;AN=4;DP=12;ExcessHet=3.0103;FS=0.000;MLEAC=2;MLEAF=1.00;MQ=48.99;QD=27.58;SOR=2.303	GT:AD:DP:GQ:PGT:PID:PL	0/0:.:10:1	1/1:0,2:2:6:1|1:18314_T_A:81,6,0
NW_004764766.1	20236	.	G	A	22.20	PASS	AC=2;AF=0.5;AN=4;DP=12;ExcessHet=3.0103;FS=0.000;MLEAC=2;MLEAF=1.00;MQ=60.00;QD=11.10;SOR=2.303	GT:AD:DP:GQ:PL	1/1:0,2:2:6:48,6,0	0/0:.:10:1
NW_004764766.1	20447	.	C	T	37.45	PASS	AC=2;AF=0.5;AN=4;DP=7;ExcessHet=0.7918;FS=0.000;MLEAC=2;MLEAF=0.500;MQ=60.00;QD=12.48;SOR=2.833	GT:AD:DP:GQ:PL	1/1:0,3:3:9:70,9,0	0/0:4,0:4:12:0,12,94
NW_004764766.1	20489	.	A	G	92.33	PASS	AC=2;AF=0.5;AN=4;DP=15;ExcessHet=3.0103;FS=0.000;MLEAC=2;MLEAF=1.00;MQ=54.77;QD=18.47;SOR=3.611	GT:AD:DP:GQ:PL	0/0:.:10:1	1/1:0,5:5:15:119,15,0
NW_004764766.1	20567	.	C	T	109.26	PASS	AC=2;AF=0.5;AN=4;DP=16;ExcessHet=3.0103;FS=0.000;MLEAC=2;MLEAF=1.00;MQ=60.00;QD=18.21;SOR=3.912	GT:AD:DP:GQ:PL	1/1:0,6:6:18:136,18,0	0/0:.:10:1
NW_004764766.1	20789	.	C	T	23.19	PASS	AC=2;AF=0.5;AN=4;DP=12;ExcessHet=3.0103;FS=0.000;MLEAC=2;MLEAF=1.00;MQ=48.99;QD=11.60;SOR=2.303	GT:AD:DP:GQ:PL	0/0:.:10:1	1/1:0,2:2:6:49,6,0
NW_004764766.1	20975	.	G	A	21.20	PASS	AC=2;AF=0.5;AN=4;DP=12;ExcessHet=3.0103;FS=0.000;MLEAC=2;MLEAF=1.00;MQ=48.99;QD=10.60;SOR=2.303	GT:AD:DP:GQ:PL	1/1:0,2:2:6:47,6,0	0/0:.:10:1
NW_004764766.1	21508	.	A	G	44.71	PASS	AC=2;AF=0.5;AN=4;DP=13;ExcessHet=3.0103;FS=0.000;MLEAC=2;MLEAF=1.00;MQ=51.96;QD=14.90;SOR=2.833	GT:AD:DP:GQ:PL	0/0:.:10:1	1/1:0,3:3:9:71,9,0
NW_004764766.1	22604	.	G	A	68.44	PASS	AC=1;AF=0.25;AN=4;BaseQRankSum=0.674;ClippingRankSum=0.00;DP=8;ExcessHet=3.0103;FS=0.000;MLEAC=1;MLEAF=0.250;MQ=60.00;MQRankSum=0.00;QD=11.41;ReadPosRankSum=-8.420e-01;SOR=0.693	GT:AD:DP:GQ:PGT:PID:PL	0/1:3,3:6:97:0|1:22604_G_A:97,0,112	0/0:2,0:2:6:.:.:0,6,41
NW_004764766.1	22610	.	A	G	68.44	PASS	AC=1;AF=0.25;AN=4;BaseQRankSum=0.524;ClippingRankSum=0.00;DP=7;ExcessHet=3.0103;FS=0.000;MLEAC=1;MLEAF=0.250;MQ=60.00;MQRankSum=0.00;QD=13.69;ReadPosRankSum=1.04;SOR=0.446	GT:AD:DP:GQ:PGT:PID:PL	0/1:3,2:5:97:0|1:22604_G_A:97,0,112	0/0:2,0:2:6:.:.:0,6,41
NW_004764766.1	23099	.	T	G	64.17	PASS	AC=2;AF=0.5;AN=4;DP=12;ExcessHet=3.0103;FS=0.000;MLEAC=2;MLEAF=1.00;MQ=60.00;QD=32.08;SOR=2.303	GT:AD:DP:GQ:PGT:PID:PL	1/1:0,2:2:6:1|1:23099_T_G:90,6,0	0/0:.:10:1
NW_004764766.1	23105	.	T	C	64.17	PASS	AC=2;AF=0.5;AN=4;DP=12;ExcessHet=3.0103;FS=0.000;MLEAC=2;MLEAF=1.00;MQ=60.00;QD=32.08;SOR=2.303	GT:AD:DP:GQ:PGT:PID:PL	1/1:0,2:2:6:1|1:23099_T_G:90,6,0	0/0:.:10:1
NW_004764766.1	24039	.	C	T	30.72	PASS	AC=2;AF=0.5;AN=4;DP=13;ExcessHet=3.0103;FS=0.000;MLEAC=2;MLEAF=1.00;MQ=60.00;QD=10.24;SOR=2.833	GT:AD:DP:GQ:PL	0/0:.:10:1	1/1:0,3:3:9:57,9,0
NW_004764766.1	25680	.	C	A	23.19	PASS	AC=2;AF=0.5;AN=4;DP=12;ExcessHet=3.0103;FS=0.000;MLEAC=2;MLEAF=1.00;MQ=48.99;QD=11.60;SOR=2.303	GT:AD:DP:GQ:PL	1/1:0,2:2:6:49,6,0	0/0:.:10:1
NW_004764766.1	26445	.	T	A	325.21	PASS	AC=2;AF=0.5;AN=4;DP=19;ExcessHet=3.0103;FS=0.000;MLEAC=2;MLEAF=1.00;MQ=56.92;QD=26.89;SOR=4.615	GT:AD:DP:GQ:PGT:PID:PL	0/0:.:10:1	1/1:0,9:9:27:1|1:26445_T_A:352,27,0
NW_004764766.1	26455	.	T	A	325.21	PASS	AC=2;AF=0.5;AN=4;DP=17;ExcessHet=3.0103;FS=0.000;MLEAC=2;MLEAF=1.00;MQ=56.12;QD=32.60;SOR=4.174	GT:AD:DP:GQ:PGT:PID:PL	0/0:.:10:1	1/1:0,7:7:27:1|1:26445_T_A:352,27,0
NW_004764766.1	27350	.	G	T	23.19	PASS	AC=2;AF=0.5;AN=4;DP=12;ExcessHet=3.0103;FS=0.000;MLEAC=2;MLEAF=1.00;MQ=48.99;QD=11.60;SOR=2.303	GT:AD:DP:GQ:PL	0/0:.:10:1	1/1:0,2:2:6:49,6,0
NW_004764766.1	28346	.	A	G	68.46	PASS	AC=2;AF=0.5;AN=4;DP=14;ExcessHet=3.0103;FS=0.000;MLEAC=2;MLEAF=1.00;MQ=42.43;QD=17.12;SOR=3.258	GT:AD:DP:GQ:PL	0/0:.:10:1	1/1:0,4:4:12:95,12,0
NW_004764766.1	28543	.	T	A	367.21	PASS	AC=2;AF=0.5;AN=4;DP=19;ExcessHet=3.0103;FS=0.000;MLEAC=2;MLEAF=1.00;MQ=55.98;QD=29.67;SOR=4.615	GT:AD:DP:GQ:PGT:PID:PL	0/0:.:10:1	1/1:0,9:9:27:1|1:28543_T_A:394,27,0
NW_004764766.1	28544	.	G	T	367.21	PASS	AC=2;AF=0.5;AN=4;DP=19;ExcessHet=3.0103;FS=0.000;MLEAC=2;MLEAF=1.00;MQ=55.98;QD=25.33;SOR=4.615	GT:AD:DP:GQ:PGT:PID:PL	0/0:.:10:1	1/1:0,9:9:27:1|1:28543_T_A:394,27,0
NW_004764766.1	28802	.	C	A	226.54	PASS	AC=3;AF=0.75;AN=4;BaseQRankSum=-3.190e-01;ClippingRankSum=0.00;DP=14;ExcessHet=3.0103;FS=0.000;MLEAC=3;MLEAF=0.750;MQ=60.77;MQRankSum=0.00;QD=16.18;ReadPosRankSum=-1.611e+00;SOR=2.985	GT:AD:DP:GQ:PL	0/1:2,6:8:15:108,0,15	1/1:0,6:6:18:148,18,0
NW_004764766.1	29849	.	G	A	23.19	PASS	AC=2;AF=0.5;AN=4;DP=12;ExcessHet=3.0103;FS=0.000;MLEAC=2;MLEAF=1.00;MQ=42.43;QD=11.60;SOR=2.303	GT:AD:DP:GQ:PL	0/0:.:10:1	1/1:0,2:2:6:49,6,0
NW_004764766.1	29880	.	T	C	51.20	PASS	AC=1;AF=0.25;AN=4;BaseQRankSum=1.38;ClippingRankSum=0.00;DP=14;ExcessHet=3.0103;FS=0.000;MLEAC=1;MLEAF=0.500;MQ=53.67;MQRankSum=0.00;QD=12.80;ReadPosRankSum=0.00;SOR=0.693	GT:AD:DP:GQ:PGT:PID:PL	0/1:2,2:4:78:0|1:29880_T_C:78,0,78	0/0:.:10:1
NW_004764766.1	29889	.	T	C	51.20	PASS	AC=1;AF=0.25;AN=4;BaseQRankSum=1.38;ClippingRankSum=0.00;DP=14;ExcessHet=3.0103;FS=0.000;MLEAC=1;MLEAF=0.500;MQ=53.67;MQRankSum=0.00;QD=12.80;ReadPosRankSum=0.00;SOR=0.693	GT:AD:DP:GQ:PGT:PID:PL	0/1:2,2:4:78:0|1:29880_T_C:78,0,78	0/0:.:10:1
NW_004764766.1	32769	.	A	ATT	374.40	PASS	AC=2;AF=0.5;AN=4;DP=21;ExcessHet=3.0103;FS=0.000;MLEAC=3;MLEAF=0.750;MQ=68.12;QD=28.80;SOR=5.283	GT:AD:DP:GQ:PL	0/0:8,0:8:0:0,0,53	1/1:0,13:13:39:412,39,0
NW_004764766.1	33083	.	A	C	1744.19	PASS	AC=3;AF=0.75;AN=4;BaseQRankSum=-4.180e+00;ClippingRankSum=0.00;DP=65;ExcessHet=3.0103;FS=0.000;MLEAC=3;MLEAF=0.750;MQ=60.00;MQRankSum=0.00;QD=26.83;ReadPosRankSum=3.67;SOR=2.730	GT:AD:DP:GQ:PGT:PID:PL	0/1:13,19:32:99:0|1:33058_C_T:684,0,222	1/1:0,33:33:99:1|1:33058_C_T:1090,99,0
NW_004764766.1	33128	.	G	A	584.19	PASS	AC=1;AF=0.25;AN=4;BaseQRankSum=-6.429e+00;ClippingRankSum=0.00;DP=84;ExcessHet=3.0103;FS=0.000;MLEAC=1;MLEAF=0.250;MQ=60.00;MQRankSum=0.00;QD=11.92;ReadPosRankSum=1.29;SOR=1.755	GT:AD:DP:GQ:PL	0/1:15,34:49:99:614,0,223	0/0:35,0:35:99:0,99,804
NW_004764766.1	33262	.	C	A	1347.19	PASS	AC=3;AF=0.75;AN=4;BaseQRankSum=-1.810e-01;ClippingRankSum=0.00;DP=110;ExcessHet=3.0103;FS=0.000;MLEAC=3;MLEAF=0.750;MQ=60.00;MQRankSum=0.00;QD=12.25;ReadPosRankSum=0.652;SOR=0.430	GT:AD:DP:GQ:PL	0/1:44,19:63:99:264,0,814	1/1:0,47:47:99:1113,141,0
NW_004764766.1	33386	.	A	G	3173.19	PASS	AC=3;AF=0.75;AN=4;BaseQRankSum=-6.568e+00;ClippingRankSum=0.00;DP=97;ExcessHet=3.0103;FS=8.570;MLEAC=3;MLEAF=0.750;MQ=60.00;MQRankSum=0.00;QD=32.71;ReadPosRankSum=-6.900e-01;SOR=3.276	GT:AD:DP:GQ:PGT:PID:PL	0/1:23,25:48:99:0|1:33386_A_G:1031,0,926	1/1:0,49:49:99:1|1:33386_A_G:2172,159,0
NW_004764766.1	33389	.	G	A	3179.18	PASS	AC=3;AF=0.75;AN=4;BaseQRankSum=-1.770e+00;ClippingRankSum=0.00;DP=100;ExcessHet=3.0103;FS=7.137;MLEAC=3;MLEAF=0.750;MQ=60.00;MQRankSum=0.00;QD=31.79;ReadPosRankSum=-1.052e+00;SOR=2.786	GT:AD:DP:GQ:PGT:PID:PL	0/1:21,28:49:99:0|1:33386_A_G:1037,0,877	1/1:0,51:51:99:1|1:33386_A_G:2172,159,0
NW_004764766.1	33529	.	T	A,G	3532.20	PASS	AC=3,1;AF=0.75,0.25;AN=4;DP=86;ExcessHet=3.0103;FS=0.000;MLEAC=3,1;MLEAF=0.750,0.250;MQ=60.00;QD=28.90;SOR=5.622	GT:AD:DP:GQ:PGT:PID:PL	1/2:0,19,26:45:99:.:.:1810,596,455,478,0,335	1/1:0,41,0:41:99:1|1:33523_T_A:1749,137,0,1749,137,1749
NW_004764766.1	33577	.	C	A	452.19	PASS	AC=1;AF=0.25;AN=4;BaseQRankSum=4.27;ClippingRankSum=0.00;DP=111;ExcessHet=3.0103;FS=0.000;MLEAC=1;MLEAF=0.250;MQ=60.00;MQRankSum=0.00;QD=7.66;ReadPosRankSum=2.22;SOR=0.542	GT:AD:DP:GQ:PL	0/1:32,27:59:99:482,0,586	0/0:52,0:52:99:0,120,1800
NW_004764766.1	33609	.	G	A	293.19	PASS	AC=1;AF=0.25;AN=4;BaseQRankSum=4.63;ClippingRankSum=0.00;DP=106;ExcessHet=3.0103;FS=0.000;MLEAC=1;MLEAF=0.250;MQ=60.00;MQRankSum=0.00;QD=5.43;ReadPosRankSum=-1.802e+00;SOR=0.350	GT:AD:DP:GQ:PL	0/1:33,21:54:99:323,0,584	0/0:52,0:52:99:0,120,1800
NW_004764766.1	33640	.	T	C	1806.19	PASS	AC=3;AF=0.75;AN=4;BaseQRankSum=-2.022e+00;ClippingRankSum=0.00;DP=98;ExcessHet=3.0103;FS=0.000;MLEAC=3;MLEAF=0.750;MQ=60.00;MQRankSum=0.00;QD=18.43;ReadPosRankSum=0.663;SOR=2.179	GT:AD:DP:GQ:PL	0/1:14,31:45:99:590,0,209	1/1:0,53:53:99:1246,158,0
NW_004764766.1	33694	.	T	C	213.19	PASS	AC=1;AF=0.25;AN=4;BaseQRankSum=-1.321e+00;ClippingRankSum=0.00;DP=101;ExcessHet=3.0103;FS=0.000;MLEAC=1;MLEAF=0.250;MQ=60.00;MQRankSum=0.00;QD=4.74;ReadPosRankSum=-4.860e-01;SOR=0.278	GT:AD:DP:GQ:PL	0/1:29,16:45:99:243,0,558	0/0:56,0:56:99:0,120,1800
NW_004764766.1	35033	.	C	T	191.55	PASS	AC=2;AF=0.5;AN=4;DP=10;ExcessHet=3.0103;FS=0.000;MLEAC=3;MLEAF=0.750;MQ=60.00;QD=31.93;SOR=3.912	GT:AD:DP:GQ:PGT:PID:PL	0/0:4,0:4:0:.:.:0,0,47	1/1:0,6:6:18:1|1:35033_C_T:220,18,0
NW_004764766.1	35042	.	G	A	165.33	PASS	AC=2;AF=0.5;AN=4;DP=14;ExcessHet=3.0103;FS=0.000;MLEAC=2;MLEAF=1.00;MQ=60.00;QD=33.20;SOR=3.258	GT:AD:DP:GQ:PGT:PID:PL	0/0:.:10:1	1/1:0,4:4:15:1|1:35033_C_T:192,15,0
NW_004764766.1	35300	.	A	G	234.20	PASS	AC=2;AF=0.5;AN=4;DP=21;ExcessHet=3.0103;FS=0.000;MLEAC=2;MLEAF=1.00;MQ=60.00;QD=21.29;SOR=4.977	GT:AD:DP:GQ:PL	1/1:0,11:11:33:261,33,0	0/0:.:10:1
NW_004764766.1	35336	.	TA	T	67.29	PASS	AC=2;AF=0.5;AN=4;DP=15;ExcessHet=3.0103;FS=0.000;MLEAC=2;MLEAF=1.00;MQ=60.00;QD=13.46;SOR=3.611	GT:AD:DP:GQ:PL	1/1:0,5:5:15:103,15,0	0/0:.:10:1
NW_004764766.1	36285	.	T	A	65.71	PASS	AC=2;AF=0.5;AN=4;DP=11;ExcessHet=3.0103;FS=0.000;MLEAC=2;MLEAF=1.00;MQ=26.83;QD=27.72;SOR=1.609	GT:AD:DP:GQ:PGT:PID:PL	0/0:.:10:1	1/1:0,1:1:9:1|1:36285_T_A:92,9,0
NW_004764766.1	36292	.	G	C	89.46	PASS	AC=2;AF=0.5;AN=4;DP=14;ExcessHet=3.0103;FS=0.000;MLEAC=2;MLEAF=1.00;MQ=42.43;QD=22.37;SOR=1.609	GT:AD:DP:GQ:PGT:PID:PL	0/0:.:10:1	1/1:0,4:4:12:1|1:36285_T_A:116,12,0
NW_004764766.1	36486	.	T	TA	111.97	PASS	AC=2;AF=0.5;AN=4;DP=8;ExcessHet=0.7918;FS=0.000;MLEAC=2;MLEAF=0.500;MQ=65.64;QD=18.66;SOR=3.912	GT:AD:DP:GQ:PL	0/0:2,0:2:6:0,6,44	1/1:0,6:6:18:153,18,0
NW_004764766.1	37732	.	T	C	20.21	PASS	AC=2;AF=0.5;AN=4;DP=12;ExcessHet=3.0103;FS=0.000;MLEAC=2;MLEAF=1.00;MQ=60.00;QD=10.11;SOR=2.303	GT:AD:DP:GQ:PL	1/1:0,2:2:6:46,6,0	0/0:.:10:1
NW_004764766.1	39611	.	G	GTT	31.13	PASS	AC=2;AF=0.5;AN=4;DP=7;ExcessHet=0.7918;FS=0.000;MLEAC=2;MLEAF=0.500;MQ=60.00;QD=15.57;SOR=2.303	GT:AD:DP:GQ:PL	1/1:0,2:2:6:69,6,0	0/0:5,0:5:3:0,3,45
NW_004764766.1	39612	.	GTT	G	168.93	PASS	AC=1;AF=0.25;AN=4;BaseQRankSum=-2.100e-01;ClippingRankSum=0.00;DP=8;ExcessHet=3.0103;FS=0.000;MLEAC=1;MLEAF=0.250;MQ=67.41;MQRankSum=0.00;QD=28.16;ReadPosRankSum=0.674;SOR=2.833	GT:AD:DP:GQ:PL	0/0:0,0:2:6:0,6,49	0/1:1,5:6:3:125,0,3
NW_004764766.1	39648	.	G	GTTT	341.17	PASS	AC=2;AF=0.5;AN=4;DP=18;ExcessHet=3.0103;FS=0.000;MLEAC=2;MLEAF=1.00;MQ=48.48;QD=24.66;SOR=4.407	GT:AD:DP:GQ:PGT:PID:PL	0/0:.:10:1	1/1:0,8:8:27:1|1:39648_G_GTTT:377,27,0
NW_004764766.1	39671	.	C	T	422.44	PASS	AC=2;AF=0.5;AN=4;DP=16;ExcessHet=3.0103;FS=0.000;MLEAC=3;MLEAF=0.750;MQ=64.19;QD=37.12;SOR=4.804	GT:AD:DP:GQ:PGT:PID:PL	0/0:6,0:6:0:.:.:0,0,34	1/1:0,10:10:36:1|1:39648_G_GTTT:451,36,0
NW_004764766.1	39983	.	A	C	95.66	PASS	AC=1;AF=0.25;AN=4;BaseQRankSum=-3.190e-01;ClippingRankSum=0.00;DP=5;ExcessHet=3.0103;FS=0.000;MLEAC=1;MLEAF=0.250;MQ=60.00;MQRankSum=0.00;QD=23.91;ReadPosRankSum=0.00;SOR=1.609	GT:AD:DP:GQ:PGT:PID:PL	0/1:1,3:4:10:0|1:39983_A_C:123,0,10	0/0:1,0:1:3:.:.:0,3,19
NW_004764766.1	39991	.	T	G	96.61	PASS	AC=1;AF=0.25;AN=4;DP=13;ExcessHet=3.0103;FS=0.000;MLEAC=1;MLEAF=0.500;MQ=51.96;QD=32.20;SOR=2.833	GT:AD:DP:GQ:PGT:PID:PL	0/1:0,3:3:10:0|1:39983_A_C:123,0,10	0/0:.:10:1
NW_004764766.1	40261	.	T	A	20	PASS	AC=2;AF=0.5;AN=4;DP=11;ExcessHet=3.0103;FS=0.000;MLEAC=2;MLEAF=1.00;MQ=26.83;QD=20.00;SOR=1.609	GT:AD:DP:GQ:PGT:PID:PL	1/1:0,1:1:3:1|1:40261_T_A:45,3,0	0/0:.:10:1
NW_004764766.1	40262	.	G	A	20	PASS	AC=2;AF=0.5;AN=4;DP=11;ExcessHet=3.0103;FS=0.000;MLEAC=2;MLEAF=1.00;MQ=26.83;QD=20.00;SOR=1.609	GT:AD:DP:GQ:PGT:PID:PL	1/1:0,1:1:3:1|1:40261_T_A:45,3,0	0/0:.:10:1
NW_004764766.1	40324	.	C	T	30.72	PASS	AC=2;AF=0.5;AN=4;DP=13;ExcessHet=3.0103;FS=0.000;MLEAC=2;MLEAF=1.00;MQ=60.00;QD=10.24;SOR=2.833	GT:AD:DP:GQ:PL	0/0:.:10:1	1/1:0,3:3:9:57,9,0
NW_004764766.1	41603	.	A	T	215.60	PASS	AC=3;AF=0.75;AN=4;BaseQRankSum=-7.120e-01;ClippingRankSum=0.00;DP=11;ExcessHet=3.0103;FS=0.000;MLEAC=3;MLEAF=0.750;MQ=61.94;MQRankSum=-1.981e+00;QD=19.60;ReadPosRankSum=0.876;SOR=2.494	GT:AD:DP:GQ:PGT:PID:PL	1/1:0,4:4:12:1|1:41603_A_T:169,12,0	0/1:2,5:7:21:.:.:76,0,21
NW_004764766.1	41718	.	G	T	64.17	PASS	AC=2;AF=0.5;AN=4;DP=12;ExcessHet=3.0103;FS=0.000;MLEAC=2;MLEAF=1.00;MQ=60.00;QD=32.08;SOR=2.303	GT:AD:DP:GQ:PGT:PID:PL	0/0:.:10:1	1/1:0,2:2:6:1|1:41701_A_G:90,6,0
NW_004764766.1	42718	.	C	A	506.19	PASS	AC=1;AF=0.25;AN=4;BaseQRankSum=0.789;ClippingRankSum=0.00;DP=31;ExcessHet=3.0103;FS=0.000;MLEAC=1;MLEAF=0.250;MQ=60.21;MQRankSum=-2.006e+00;QD=29.78;ReadPosRankSum=0.253;SOR=0.776	GT:AD:DP:GQ:PGT:PID:PL	0/1:3,14:17:84:0|1:42718_C_A:536,0,84	0/0:14,0:14:39:.:.:0,39,585
NW_004764766.1	42721	.	G	T	506.19	PASS	AC=1;AF=0.25;AN=4;BaseQRankSum=-5.850e-01;ClippingRankSum=0.00;DP=30;ExcessHet=3.0103;FS=0.000;MLEAC=1;MLEAF=0.250;MQ=60.22;MQRankSum=-1.922e+00;QD=31.64;ReadPosRankSum=0.338;SOR=1.292	GT:AD:DP:GQ:PGT:PID:PL	0/1:3,13:16:84:0|1:42718_C_A:536,0,84	0/0:14,0:14:39:.:.:0,39,585
NW_004764766.1	42771	.	T	TG	182.60	PASS	AC=3;AF=0.75;AN=4;BaseQRankSum=-1.054e+00;ClippingRankSum=0.00;DP=14;ExcessHet=3.0103;FS=0.000;MLEAC=3;MLEAF=0.750;MQ=60.77;MQRankSum=0.00;QD=13.04;ReadPosRankSum=-2.100e-01;SOR=2.303	GT:AD:DP:GQ:PL	1/1:0,4:4:12:114,12,0	0/1:3,7:10:19:107,0,19
NW_004764766.1	42808	.	A	T	297.19	PASS	AC=3;AF=0.75;AN=4;BaseQRankSum=-3.895e+00;ClippingRankSum=0.00;DP=28;ExcessHet=3.0103;FS=11.729;MLEAC=3;MLEAF=0.750;MQ=60.54;MQRankSum=2.95;QD=10.61;ReadPosRankSum=0.847;SOR=3.855	GT:AD:DP:GQ:PL	0/1:12,5:17:67:67,0,246	1/1:0,11:11:33:260,33,0
NW_004764766.1	42827	.	T	C	268.19	PASS	AC=3;AF=0.75;AN=4;BaseQRankSum=-9.310e-01;ClippingRankSum=0.00;DP=35;ExcessHet=3.0103;FS=13.074;MLEAC=3;MLEAF=0.750;MQ=60.32;MQRankSum=2.89;QD=7.66;ReadPosRankSum=-8.540e-01;SOR=3.855	GT:AD:DP:GQ:PL	0/1:19,5:24:52:52,0,365	1/1:0,11:11:32:246,32,0
NW_004764766.1	42872	.	T	C	475.19	PASS	AC=1;AF=0.25;AN=4;BaseQRankSum=0.325;ClippingRankSum=0.00;DP=50;ExcessHet=3.0103;FS=15.653;MLEAC=1;MLEAF=0.250;MQ=60.00;MQRankSum=0.00;QD=14.40;ReadPosRankSum=-1.356e+00;SOR=0.156	GT:AD:DP:GQ:PL	0/1:6,27:33:31:505,0,31	0/0:17,0:17:45:0,45,675
NW_004764766.1	43012	.	T	A	253.80	PASS	AC=2;AF=0.5;AN=4;DP=13;ExcessHet=0.7918;FS=0.000;MLEAC=3;MLEAF=0.750;MQ=60.00;QD=21.15;SOR=3.611	GT:AD:DP:GQ:PL	1/1:0,12:12:36:284,36,0	0/0:1,0:1:3:0,3,14
NW_004764766.1	43068	.	A	AT	50.13	PASS	AC=2;AF=0.5;AN=4;DP=21;ExcessHet=0.7918;FS=0.000;MLEAC=2;MLEAF=0.500;MQ=68.12;QD=12.53;SOR=3.258	GT:AD:DP:GQ:PL	0/0:17,0:17:39:0,39,585	1/1:0,4:4:12:93,12,0
NW_004764766.1	43100	.	G	A	43.30	PASS	AC=2;AF=0.5;AN=4;DP=18;ExcessHet=1.5490;FS=0.000;MLEAC=3;MLEAF=0.750;MQ=63.51;QD=14.43;SOR=2.833	GT:AD:DP:GQ:PL	0/0:15,0:15:0:0,0,264	1/1:0,3:3:9:71,9,0
NW_004764766.1	45991	.	T	C	794.19	PASS	AC=1;AF=0.25;AN=4;BaseQRankSum=-2.231e+00;ClippingRankSum=0.00;DP=93;ExcessHet=3.0103;FS=0.000;MLEAC=1;MLEAF=0.250;MQ=60.00;MQRankSum=0.00;QD=16.90;ReadPosRankSum=-5.340e-01;SOR=1.478	GT:AD:DP:GQ:PGT:PID:PL	0/1:25,22:47:99:0|1:45913_G_C:824,0,961	0/0:46,0:46:99:.:.:0,119,1093
NW_004764766.1	46648	.	T	C	183.19	PASS	AC=1;AF=0.25;AN=4;BaseQRankSum=-2.770e-01;ClippingRankSum=0.00;DP=82;ExcessHet=3.0103;FS=0.000;MLEAC=1;MLEAF=0.250;MQ=60.00;MQRankSum=0.00;QD=5.09;ReadPosRankSum=-6.980e-01;SOR=0.354	GT:AD:DP:GQ:PL	0/1:22,14:36:99:213,0,408	0/0:46,0:46:99:0,108,1620
NW_004764766.1	46675	.	A	T	2322.19	PASS	AC=3;AF=0.75;AN=4;BaseQRankSum=5.02;ClippingRankSum=0.00;DP=73;ExcessHet=3.0103;FS=0.000;MLEAC=3;MLEAF=0.750;MQ=60.00;MQRankSum=0.00;QD=31.81;ReadPosRankSum=-1.173e+00;SOR=1.090	GT:AD:DP:GQ:PGT:PID:PL	0/1:13,17:30:99:.:.:538,0,435	1/1:0,43:43:99:1|1:46675_A_T:1814,141,0
NW_004764766.1	46890	.	G	T	146.19	PASS	AC=1;AF=0.25;AN=4;BaseQRankSum=1.82;ClippingRankSum=0.00;DP=77;ExcessHet=3.0103;FS=0.000;MLEAC=1;MLEAF=0.250;MQ=60.00;MQRankSum=0.00;QD=4.06;ReadPosRankSum=2.14;SOR=0.776	GT:AD:DP:GQ:PL	0/1:24,12:36:99:176,0,466	0/0:41,0:41:99:0,99,959
NW_004764766.1	47026	.	C	T	885.19	PASS	AC=3;AF=0.75;AN=4;BaseQRankSum=3.77;ClippingRankSum=0.00;DP=58;ExcessHet=3.0103;FS=0.000;MLEAC=3;MLEAF=0.750;MQ=60.00;MQRankSum=0.00;QD=15.26;ReadPosRankSum=-8.190e-01;SOR=1.733	GT:AD:DP:GQ:PL	0/1:18,9:27:99:145,0,323	1/1:0,31:31:93:770,93,0
NW_004764766.1	47251	.	G	A	242.19	PASS	AC=1;AF=0.25;AN=4;BaseQRankSum=-3.710e-01;ClippingRankSum=0.00;DP=93;ExcessHet=3.0103;FS=0.000;MLEAC=1;MLEAF=0.250;MQ=60.00;MQRankSum=0.00;QD=4.94;ReadPosRankSum=-3.040e-01;SOR=0.917	GT:AD:DP:GQ:PL	0/1:31,18:49:99:272,0,600	0/0:44,0:44:99:0,105,1010
NW_004764766.1	47293	.	T	C	190.19	PASS	AC=1;AF=0.25;AN=4;BaseQRankSum=-1.936e+00;ClippingRankSum=0.00;DP=89;ExcessHet=3.0103;FS=2.632;MLEAC=1;MLEAF=0.250;MQ=60.00;MQRankSum=0.00;QD=4.23;ReadPosRankSum=0.719;SOR=1.319	GT:AD:DP:GQ:PL	0/1:30,15:45:99:220,0,598	0/0:44,0:44:99:0,105,1010
NW_004764766.1	47635	.	C	G	199.19	PASS	AC=1;AF=0.25;AN=4;BaseQRankSum=-4.289e+00;ClippingRankSum=0.00;DP=77;ExcessHet=3.0103;FS=0.000;MLEAC=1;MLEAF=0.250;MQ=60.26;MQRankSum=-7.500e-01;QD=4.86;ReadPosRankSum=0.324;SOR=0.356	GT:AD:DP:GQ:PL	0/1:25,16:41:99:229,0,446	0/0:36,0:36:99:0,99,967
NW_004764766.1	47869	.	T	C	617.19	PASS	AC=1;AF=0.25;AN=4;BaseQRankSum=-6.770e-01;ClippingRankSum=0.00;DP=65;ExcessHet=3.0103;FS=0.000;MLEAC=1;MLEAF=0.250;MQ=60.00;MQRankSum=0.00;QD=18.70;ReadPosRankSum=-1.824e+00;SOR=1.022	GT:AD:DP:GQ:PGT:PID:PL	0/1:14,19:33:99:0|1:47869_T_C:647,0,498	0/0:32,0:32:90:.:.:0,90,1350
NW_004764766.1	47998	.	A	C	80.19	PASS	AC=1;AF=0.25;AN=4;BaseQRankSum=4.52;ClippingRankSum=0.00;DP=59;ExcessHet=3.0103;FS=0.000;MLEAC=1;MLEAF=0.250;MQ=60.00;MQRankSum=0.00;QD=3.82;ReadPosRankSum=-2.070e-01;SOR=0.250	GT:AD:DP:GQ:PL	0/1:14,7:21:99:110,0,255	0/0:38,0:38:99:0,102,1530
NW_004764766.1	48040	.	C	T	40.19	PASS	AC=1;AF=0.25;AN=4;BaseQRankSum=0.090;ClippingRankSum=0.00;DP=52;ExcessHet=3.0103;FS=0.000;MLEAC=1;MLEAF=0.250;MQ=60.00;MQRankSum=0.00;QD=2.23;ReadPosRankSum=0.00;SOR=0.169	GT:AD:DP:GQ:PL	0/1:13,5:18:70:70,0,257	0/0:34,0:34:90:0,90,1350
NW_004764766.1	48067	.	C	T	74.19	PASS	AC=1;AF=0.25;AN=4;BaseQRankSum=0.073;ClippingRankSum=0.00;DP=51;ExcessHet=3.0103;FS=0.000;MLEAC=1;MLEAF=0.250;MQ=60.00;MQRankSum=0.00;QD=3.53;ReadPosRankSum=-1.870e-01;SOR=0.250	GT:AD:DP:GQ:PL	0/1:14,7:21:99:104,0,258	0/0:30,0:30:81:0,81,1215
NW_004764766.1	48112	.	G	A	633.19	PASS	AC=1;AF=0.25;AN=4;BaseQRankSum=5.21;ClippingRankSum=0.00;DP=63;ExcessHet=3.0103;FS=0.000;MLEAC=1;MLEAF=0.250;MQ=60.00;MQRankSum=0.00;QD=21.83;ReadPosRankSum=-6.610e-01;SOR=0.906	GT:AD:DP:GQ:PGT:PID:PL	0/1:13,16:29:99:0|1:48112_G_A:663,0,479	0/0:34,0:34:99:.:.:0,99,1485
NW_004764766.1	48118	.	C	T	621.19	PASS	AC=1;AF=0.25;AN=4;BaseQRankSum=-8.800e-01;ClippingRankSum=0.00;DP=73;ExcessHet=3.0103;FS=0.000;MLEAC=1;MLEAF=0.250;MQ=60.00;MQRankSum=0.00;QD=17.75;ReadPosRankSum=0.330;SOR=0.749	GT:AD:DP:GQ:PGT:PID:PL	0/1:17,18:35:99:0|1:48112_G_A:651,0,572	0/0:38,0:38:99:.:.:0,99,928
NW_004764766.1	48349	.	T	C	113.19	PASS	AC=1;AF=0.25;AN=4;BaseQRankSum=0.743;ClippingRankSum=0.00;DP=71;ExcessHet=3.0103;FS=0.000;MLEAC=1;MLEAF=0.250;MQ=60.00;MQRankSum=0.00;QD=3.54;ReadPosRankSum=-4.840e-01;SOR=0.206	GT:AD:DP:GQ:PL	0/1:22,10:32:99:143,0,386	0/0:39,0:39:96:0,96,1440
NW_004764766.1	48892	.	A	C	198.19	PASS	AC=1;AF=0.25;AN=4;BaseQRankSum=-3.863e+00;ClippingRankSum=0.00;DP=54;ExcessHet=3.0103;FS=0.000;MLEAC=1;MLEAF=0.250;MQ=60.00;MQRankSum=0.00;QD=11.01;ReadPosRankSum=0.454;SOR=0.368	GT:AD:DP:GQ:PGT:PID:PL	0/1:11,7:18:99:0|1:48892_A_C:228,0,441	0/0:36,0:36:84:.:.:0,84,854
NW_004764766.1	48901	.	G	C	195.19	PASS	AC=1;AF=0.25;AN=4;BaseQRankSum=2.99;ClippingRankSum=0.00;DP=53;ExcessHet=3.0103;FS=0.000;MLEAC=1;MLEAF=0.250;MQ=60.00;MQRankSum=0.00;QD=10.27;ReadPosRankSum=1.40;SOR=0.321	GT:AD:DP:GQ:PGT:PID:PL	0/1:12,7:19:99:0|1:48892_A_C:225,0,466	0/0:34,0:34:90:.:.:0,90,1350
NW_004764766.1	49075	.	GCT	G	859.15	PASS	AC=3;AF=0.75;AN=4;BaseQRankSum=0.082;ClippingRankSum=0.00;DP=34;ExcessHet=3.0103;FS=0.000;MLEAC=3;MLEAF=0.750;MQ=60.00;MQRankSum=0.00;QD=25.27;ReadPosRankSum=0.439;SOR=2.899	GT:AD:DP:GQ:PGT:PID:PL	0/1:6,13:19:91:.:.:223,0,91	1/1:0,15:15:45:1|1:49075_GCT_G:675,45,0
NW_004764766.1	49078	.	A	ACG,G	1399.20	PASS	AC=3,1;AF=0.75,0.25;AN=4;DP=33;ExcessHet=3.0103;FS=0.000;MLEAC=3,1;MLEAF=0.750,0.250;MQ=60.00;QD=30.92;SOR=7.054	GT:AD:DP:GQ:PGT:PID:PL	1/2:0,13,5:18:91:.:.:751,120,91,277,0,223	1/1:0,15,0:15:45:1|1:49075_GCT_G:675,45,0,675,45,675
NW_004764766.1	49460	.	T	A	255.23	PASS	AC=2;AF=0.5;AN=4;DP=17;ExcessHet=3.0103;FS=0.000;MLEAC=2;MLEAF=1.00;MQ=53.67;QD=28.33;SOR=4.174	GT:AD:DP:GQ:PGT:PID:PL	0/0:.:10:1	1/1:0,7:7:21:1|1:49460_T_A:282,21,0
NW_004764766.1	49466	.	A	AT	246.19	PASS	AC=2;AF=0.5;AN=4;DP=17;ExcessHet=3.0103;FS=0.000;MLEAC=2;MLEAF=1.00;MQ=53.67;QD=31.04;SOR=4.174	GT:AD:DP:GQ:PGT:PID:PL	0/0:.:10:1	1/1:0,7:7:21:1|1:49460_T_A:282,21,0
NW_004764766.1	49504	.	G	A	45.71	PASS	AC=2;AF=0.5;AN=4;DP=13;ExcessHet=3.0103;FS=0.000;MLEAC=2;MLEAF=1.00;MQ=60.00;QD=15.24;SOR=2.833	GT:AD:DP:GQ:PL	0/0:.:10:1	1/1:0,3:3:9:72,9,0
NW_004764766.1	52576	.	G	A	108.71	PASS	AC=2;AF=0.5;AN=4;DP=13;ExcessHet=3.0103;FS=0.000;MLEAC=2;MLEAF=1.00;MQ=51.96;QD=28.73;SOR=1.179	GT:AD:DP:GQ:PGT:PID:PL	0/0:.:10:1	1/1:0,3:3:9:1|1:52576_G_A:135,9,0
NW_004764766.1	52586	.	G	A	108.71	PASS	AC=2;AF=0.5;AN=4;DP=13;ExcessHet=3.0103;FS=0.000;MLEAC=2;MLEAF=1.00;MQ=51.96;QD=31.15;SOR=1.179	GT:AD:DP:GQ:PGT:PID:PL	0/0:.:10:1	1/1:0,3:3:9:1|1:52576_G_A:135,9,0
NW_004764766.1	56881	.	T	A	53.17	PASS	AC=2;AF=0.5;AN=4;DP=12;ExcessHet=3.0103;FS=0.000;MLEAC=2;MLEAF=1.00;MQ=60.00;QD=26.58;SOR=2.303	GT:AD:DP:GQ:PGT:PID:PL	0/0:.:10:1	1/1:0,2:2:6:1|1:56881_T_A:79,6,0
NW_004764766.1	56886	.	C	T	53.17	PASS	AC=2;AF=0.5;AN=4;DP=12;ExcessHet=3.0103;FS=0.000;MLEAC=2;MLEAF=1.00;MQ=60.00;QD=26.58;SOR=2.303	GT:AD:DP:GQ:PGT:PID:PL	0/0:.:10:1	1/1:0,2:2:6:1|1:56881_T_A:79,6,0
NW_004764766.1	62053	.	A	C	98.71	PASS	AC=2;AF=0.5;AN=4;DP=13;ExcessHet=3.0103;FS=0.000;MLEAC=2;MLEAF=1.00;MQ=60.00;QD=32.90;SOR=2.833	GT:AD:DP:GQ:PGT:PID:PL	1/1:0,3:3:9:1|1:62053_A_C:125,9,0	0/0:.:10:1
NW_004764766.1	62055	.	GT	G	89.67	PASS	AC=2;AF=0.5;AN=4;DP=13;ExcessHet=3.0103;FS=0.000;MLEAC=2;MLEAF=1.00;MQ=60.00;QD=29.89;SOR=2.833	GT:AD:DP:GQ:PGT:PID:PL	1/1:0,3:3:9:1|1:62053_A_C:125,9,0	0/0:.:10:1
NW_004764766.1	62212	.	A	T	21.20	PASS	AC=2;AF=0.5;AN=4;DP=12;ExcessHet=3.0103;FS=0.000;MLEAC=2;MLEAF=1.00;MQ=60.00;QD=10.60;SOR=2.303	GT:AD:DP:GQ:PL	1/1:0,2:2:6:47,6,0	0/0:.:10:1
NW_004764766.1	62399	.	T	C	27.72	PASS	AC=2;AF=0.5;AN=4;DP=13;ExcessHet=3.0103;FS=0.000;MLEAC=2;MLEAF=1.00;MQ=60.00;QD=9.24;SOR=1.179	GT:AD:DP:GQ:PL	1/1:0,3:3:9:54,9,0	0/0:.:10:1
NW_004764766.1	65609	.	A	AATTT	201.83	PASS	AC=3;AF=0.75;AN=4;BaseQRankSum=0.00;ClippingRankSum=0.00;DP=7;ExcessHet=3.0103;FS=0.000;MLEAC=3;MLEAF=0.750;MQ=63.93;MQRankSum=0.319;QD=28.83;ReadPosRankSum=-1.150e+00;SOR=2.584	GT:AD:DP:GQ:PL	0/1:1,3:4:33:123,0,33	1/1:0,3:3:9:117,9,0
NW_004764766.1	65674	.	T	A	39.19	PASS	AC=1;AF=0.25;AN=4;BaseQRankSum=0.00;ClippingRankSum=0.00;DP=27;ExcessHet=3.0103;FS=0.000;MLEAC=1;MLEAF=0.250;MQ=61.94;MQRankSum=0.253;QD=3.92;ReadPosRankSum=-2.040e-01;SOR=0.412	GT:AD:DP:GQ:PL	0/1:6,4:10:69:69,0,118	0/0:17,0:17:48:0,48,720
NW_004764766.1	65795	.	G	GTTTTT	141.96	PASS	AC=2;AF=0.5;AN=4;DP=27;ExcessHet=1.5490;FS=0.000;MLEAC=3;MLEAF=0.750;MQ=64.19;QD=30.68;SOR=1.609	GT:AD:DP:GQ:PL	0/0:23,0:23:0:0,0,351	1/1:0,4:4:11:179,11,0
NW_004764766.1	65880	.	GT	G	366.15	PASS	AC=3;AF=0.75;AN=4;BaseQRankSum=-5.160e-01;ClippingRankSum=0.00;DP=34;ExcessHet=3.0103;FS=0.000;MLEAC=3;MLEAF=0.750;MQ=60.00;MQRankSum=0.00;QD=10.77;ReadPosRankSum=1.00;SOR=0.540	GT:AD:DP:GQ:PL	0/1:12,5:17:49:49,0,236	1/1:0,17:17:51:356,51,0
NW_004764766.1	65991	.	CT	C	96.33	PASS	AC=1;AF=0.25;AN=4;BaseQRankSum=-2.100e-01;ClippingRankSum=0.00;DP=14;ExcessHet=3.0103;FS=3.522;MLEAC=1;MLEAF=0.250;MQ=60.00;MQRankSum=0.00;QD=10.70;ReadPosRankSum=-2.655e+00;SOR=2.303	GT:AD:DP:GQ:PGT:PID:PL	0/1:4,5:9:99:0|1:65991_CT_C:135,0,153	0/0:5,0:5:15:.:.:0,15,103
NW_004764766.1	66015	.	T	C	41.20	PASS	AC=1;AF=0.25;AN=4;BaseQRankSum=0.00;ClippingRankSum=0.00;DP=17;ExcessHet=3.0103;FS=0.000;MLEAC=1;MLEAF=0.500;MQ=60.00;MQRankSum=0.00;QD=5.89;ReadPosRankSum=-1.981e+00;SOR=1.802	GT:AD:DP:GQ:PGT:PID:PL	0/1:5,2:7:68:0|1:65991_CT_C:68,0,184	0/0:.:10:1
NW_004764766.1	66520	.	T	C	92.33	PASS	AC=2;AF=0.5;AN=4;DP=15;ExcessHet=3.0103;FS=0.000;MLEAC=2;MLEAF=1.00;MQ=47.43;QD=18.47;SOR=3.611	GT:AD:DP:GQ:PL	0/0:.:10:1	1/1:0,5:5:15:119,15,0
NW_004764766.1	69653	.	T	C	114.26	PASS	AC=2;AF=0.5;AN=4;DP=16;ExcessHet=3.0103;FS=0.000;MLEAC=2;MLEAF=1.00;MQ=60.00;QD=19.04;SOR=3.912	GT:AD:DP:GQ:PL	1/1:0,6:6:18:141,18,0	0/0:.:10:1
NW_004764766.1	69820	.	A	C	64.17	PASS	AC=2;AF=0.5;AN=4;DP=12;ExcessHet=3.0103;FS=0.000;MLEAC=2;MLEAF=1.00;MQ=60.00;QD=32.08;SOR=2.303	GT:AD:DP:GQ:PGT:PID:PL	1/1:0,2:2:6:1|1:69820_A_C:90,6,0	0/0:.:10:1
NW_004764766.1	69825	.	T	A	64.17	PASS	AC=2;AF=0.5;AN=4;DP=12;ExcessHet=3.0103;FS=0.000;MLEAC=2;MLEAF=1.00;MQ=60.00;QD=32.08;SOR=2.303	GT:AD:DP:GQ:PGT:PID:PL	1/1:0,2:2:6:1|1:69820_A_C:90,6,0	0/0:.:10:1
NW_004764766.1	69858	.	A	T	22.20	PASS	AC=2;AF=0.5;AN=4;DP=12;ExcessHet=3.0103;FS=0.000;MLEAC=2;MLEAF=1.00;MQ=60.00;QD=11.10;SOR=2.303	GT:AD:DP:GQ:PL	1/1:0,2:2:6:48,6,0	0/0:.:10:1
NW_004764766.1	79915	.	T	C	188.23	PASS	AC=3;AF=0.75;AN=4;BaseQRankSum=-3.024e+00;ClippingRankSum=0.00;DP=21;ExcessHet=3.0103;FS=0.000;MLEAC=3;MLEAF=0.750;MQ=60.00;MQRankSum=0.00;QD=8.96;ReadPosRankSum=0.183;SOR=0.990	GT:AD:DP:GQ:PL	0/1:9,5:14:59:59,0,179	1/1:0,7:7:21:159,21,0
NW_004764766.1	88440	.	A	G	21.20	PASS	AC=2;AF=0.5;AN=4;DP=12;ExcessHet=3.0103;FS=0.000;MLEAC=2;MLEAF=1.00;MQ=60.00;QD=10.60;SOR=2.303	GT:AD:DP:GQ:PL	1/1:0,2:2:6:47,6,0	0/0:.:10:1
NW_004764766.1	88566	.	T	G	43.17	PASS	AC=2;AF=0.5;AN=4;DP=12;ExcessHet=3.0103;FS=0.000;MLEAC=2;MLEAF=1.00;MQ=48.99;QD=21.59;SOR=2.303	GT:AD:DP:GQ:PL	1/1:0,2:2:6:69,6,0	0/0:.:10:1
NW_004764766.1	89682	.	G	A	483.42	PASS	AC=2;AF=0.5;AN=4;DP=22;ExcessHet=0.7918;FS=0.000;MLEAC=2;MLEAF=0.500;MQ=60.00;QD=31.22;SOR=4.977	GT:AD:DP:GQ:PGT:PID:PL	1/1:0,11:11:39:1|1:89682_G_A:518,39,0	0/0:11,0:11:33:.:.:0,33,242
NW_004764766.1	89817	.	G	A	41.71	PASS	AC=2;AF=0.5;AN=4;DP=13;ExcessHet=3.0103;FS=0.000;MLEAC=2;MLEAF=1.00;MQ=51.96;QD=13.90;SOR=2.833	GT:AD:DP:GQ:PL	0/0:.:10:1	1/1:0,3:3:9:68,9,0
NW_004764766.1	90087	.	T	C	109.26	PASS	AC=2;AF=0.5;AN=4;DP=16;ExcessHet=3.0103;FS=0.000;MLEAC=2;MLEAF=1.00;MQ=60.00;QD=18.21;SOR=3.912	GT:AD:DP:GQ:PL	0/0:.:10:1	1/1:0,6:6:18:136,18,0
NW_004764766.1	90276	.	TTGTA	T	55.13	PASS	AC=2;AF=0.5;AN=4;DP=12;ExcessHet=3.0103;FS=0.000;MLEAC=2;MLEAF=1.00;MQ=48.99;QD=27.57;SOR=2.303	GT:AD:DP:GQ:PL	0/0:.:10:1	1/1:0,2:2:6:90,6,0
NW_004764766.1	90343	.	C	T	98.33	PASS	AC=2;AF=0.5;AN=4;DP=15;ExcessHet=3.0103;FS=0.000;MLEAC=2;MLEAF=1.00;MQ=54.77;QD=19.67;SOR=3.611	GT:AD:DP:GQ:PL	0/0:.:10:1	1/1:0,5:5:15:125,15,0
NW_004764766.1	97421	.	ACTGCAG	A	192.93	PASS	AC=2;AF=0.5;AN=4;DP=12;ExcessHet=3.0103;FS=0.000;MLEAC=2;MLEAF=1.00;MQ=60.00;QD=28.51;SOR=2.303	GT:AD:DP:GQ:PL	1/1:0,2:2:12:180,12,0	0/0:.:10:1
NW_004764766.1	97432	.	GGCGGCAGCA	G	50.78	PASS	AC=2;AF=0.5;AN=4;DP=4;ExcessHet=0.7918;FS=0.000;MLEAC=2;MLEAF=0.500;MQ=60.00;QD=25.39;SOR=2.303	GT:AD:DP:GQ:PL	1/1:0,2:2:6:90,6,0	0/0:2,0:2:6:0,6,47
NW_004764766.1	97628	.	T	A	74.22	PASS	AC=2;AF=0.5;AN=4;DP=19;ExcessHet=3.0103;FS=0.000;MLEAC=2;MLEAF=1.00;MQ=54.27;QD=8.25;SOR=4.615	GT:AD:DP:GQ:PL	0/0:.:10:1	1/1:0,9:9:23:101,23,0
NW_004764766.1	100614	.	T	C	21.20	PASS	AC=2;AF=0.5;AN=4;DP=12;ExcessHet=3.0103;FS=0.000;MLEAC=2;MLEAF=1.00;MQ=60.00;QD=10.60;SOR=2.303	GT:AD:DP:GQ:PL	0/0:.:10:1	1/1:0,2:2:6:47,6,0
NW_004764766.1	100889	.	A	C	45.71	PASS	AC=2;AF=0.5;AN=4;DP=13;ExcessHet=3.0103;FS=0.000;MLEAC=2;MLEAF=1.00;MQ=60.00;QD=15.24;SOR=2.833	GT:AD:DP:GQ:PL	0/0:.:10:1	1/1:0,3:3:9:72,9,0
NW_004764766.1	106781	.	C	CA	57.97	PASS	AC=2;AF=0.5;AN=4;DP=6;ExcessHet=0.7918;FS=0.000;MLEAC=2;MLEAF=0.500;MQ=70.00;QD=19.32;SOR=2.833	GT:AD:DP:GQ:PL	1/1:0,3:3:9:99,9,0	0/0:3,0:3:9:0,9,66
NW_004764766.1	106783	.	T	A	26.46	PASS	AC=2;AF=0.5;AN=4;DP=7;ExcessHet=0.7918;FS=0.000;MLEAC=2;MLEAF=0.500;MQ=60.00;QD=8.82;SOR=1.179	GT:AD:DP:GQ:PL	0/0:4,0:4:12:0,12,85	1/1:0,3:3:9:59,9,0
NW_004764766.1	107001	.	C	T	41.71	PASS	AC=2;AF=0.5;AN=4;DP=13;ExcessHet=3.0103;FS=0.000;MLEAC=2;MLEAF=1.00;MQ=51.96;QD=13.90;SOR=2.833	GT:AD:DP:GQ:PL	0/0:.:10:1	1/1:0,3:3:9:68,9,0
NW_004764766.1	107025	.	C	A	68.96	PASS	AC=2;AF=0.5;AN=4;DP=5;ExcessHet=0.7918;FS=0.000;MLEAC=3;MLEAF=0.750;MQ=60.00;QD=17.24;SOR=3.258	GT:AD:DP:GQ:PL	0/0:1,0:1:3:0,3,23	1/1:0,4:4:12:99,12,0
NW_004764766.1	107059	.	T	A	47.71	PASS	AC=2;AF=0.5;AN=4;DP=13;ExcessHet=3.0103;FS=0.000;MLEAC=2;MLEAF=1.00;MQ=60.00;QD=15.90;SOR=2.833	GT:AD:DP:GQ:PL	0/0:.:10:1	1/1:0,3:3:9:74,9,0
NW_004764766.1	112899	.	C	T	22.20	PASS	AC=2;AF=0.5;AN=4;DP=12;ExcessHet=3.0103;FS=0.000;MLEAC=2;MLEAF=1.00;MQ=60.00;QD=11.10;SOR=2.303	GT:AD:DP:GQ:PL	1/1:0,2:2:6:48,6,0	0/0:.:10:1
NW_004764766.1	114750	.	T	A	656.19	PASS	AC=3;AF=0.75;AN=4;BaseQRankSum=0.566;ClippingRankSum=0.00;DP=22;ExcessHet=3.0103;FS=0.000;MLEAC=3;MLEAF=0.750;MQ=60.00;MQRankSum=0.00;QD=29.83;ReadPosRankSum=1.58;SOR=2.737	GT:AD:DP:GQ:PGT:PID:PL	0/1:4,3:7:51:.:.:51,0,60	1/1:0,15:15:48:1|1:114734_A_T:635,48,0
NW_004764766.1	119587	.	T	C	44.71	PASS	AC=2;AF=0.5;AN=4;DP=13;ExcessHet=3.0103;FS=0.000;MLEAC=2;MLEAF=1.00;MQ=60.00;QD=14.90;SOR=2.833	GT:AD:DP:GQ:PL	0/0:.:10:1	1/1:0,3:3:9:71,9,0
NW_004764766.1	119619	.	A	T	47.71	PASS	AC=2;AF=0.5;AN=4;DP=13;ExcessHet=3.0103;FS=0.000;MLEAC=2;MLEAF=1.00;MQ=60.00;QD=15.90;SOR=2.833	GT:AD:DP:GQ:PL	0/0:.:10:1	1/1:0,3:3:9:74,9,0
NW_004764766.1	119995	.	C	T	304.19	PASS	AC=3;AF=0.75;AN=4;BaseQRankSum=-1.800e-01;ClippingRankSum=0.00;DP=19;ExcessHet=3.0103;FS=0.000;MLEAC=3;MLEAF=0.750;MQ=60.00;MQRankSum=0.00;QD=16.01;ReadPosRankSum=0.180;SOR=2.419	GT:AD:DP:GQ:PL	0/1:4,4:8:72:72,0,72	1/1:0,11:11:33:262,33,0
NW_004764766.1	120079	.	T	C	332.19	PASS	AC=3;AF=0.75;AN=4;BaseQRankSum=-1.140e-01;ClippingRankSum=0.00;DP=22;ExcessHet=3.0103;FS=0.000;MLEAC=3;MLEAF=0.750;MQ=60.00;MQRankSum=0.00;QD=15.10;ReadPosRankSum=0.352;SOR=2.303	GT:AD:DP:GQ:PL	0/1:5,6:11:78:115,0,78	1/1:0,11:11:32:247,32,0
NW_004764766.1	120757	.	A	G	51.30	PASS	AC=1;AF=0.25;AN=4;BaseQRankSum=1.11;ClippingRankSum=0.00;DP=16;ExcessHet=3.0103;FS=0.000;MLEAC=1;MLEAF=0.500;MQ=51.96;MQRankSum=0.00;QD=8.55;ReadPosRankSum=0.842;SOR=1.329	GT:AD:DP:GQ:PL	0/1:2,4:6:16:78,0,16	0/0:.:10:1
NW_004764766.1	123220	.	C	T	297.19	PASS	AC=1;AF=0.25;AN=4;BaseQRankSum=0.060;ClippingRankSum=0.00;DP=58;ExcessHet=3.0103;FS=0.000;MLEAC=1;MLEAF=0.250;MQ=60.00;MQRankSum=0.00;QD=11.89;ReadPosRankSum=1.17;SOR=0.297	GT:AD:DP:GQ:PGT:PID:PL	0/1:16,9:25:99:0|1:123220_C_T:327,0,741	0/0:33,0:33:99:.:.:0,99,785
NW_004764766.1	123232	.	C	T	294.19	PASS	AC=1;AF=0.25;AN=4;BaseQRankSum=0.786;ClippingRankSum=0.00;DP=60;ExcessHet=3.0103;FS=0.000;MLEAC=1;MLEAF=0.250;MQ=60.00;MQRankSum=0.00;QD=10.90;ReadPosRankSum=0.410;SOR=0.245	GT:AD:DP:GQ:PGT:PID:PL	0/1:18,9:27:99:0|1:123220_C_T:324,0,762	0/0:33,0:33:99:.:.:0,99,785
NW_004764766.1	123505	.	G	T	1883.19	PASS	AC=3;AF=0.75;AN=4;BaseQRankSum=5.16;ClippingRankSum=0.00;DP=76;ExcessHet=3.0103;FS=4.829;MLEAC=3;MLEAF=0.750;MQ=60.00;MQRankSum=0.00;QD=24.78;ReadPosRankSum=-6.880e-01;SOR=2.907	GT:AD:DP:GQ:PGT:PID:PL	0/1:25,14:39:99:.:.:215,0,452	1/1:0,37:37:99:1|1:123502_A_G:1698,120,0
NW_004764766.1	123538	.	A	T	723.19	PASS	AC=3;AF=0.75;AN=4;BaseQRankSum=1.29;ClippingRankSum=0.00;DP=51;ExcessHet=3.0103;FS=0.000;MLEAC=3;MLEAF=0.750;MQ=60.00;MQRankSum=0.00;QD=14.18;ReadPosRankSum=1.81;SOR=1.565	GT:AD:DP:GQ:PL	0/1:17,8:25:99:123,0,339	1/1:0,26:26:77:630,77,0
NW_004764766.1	123571	.	A	G	282.19	PASS	AC=1;AF=0.25;AN=4;BaseQRankSum=-2.803e+00;ClippingRankSum=0.00;DP=40;ExcessHet=3.0103;FS=2.605;MLEAC=1;MLEAF=0.250;MQ=60.00;MQRankSum=0.00;QD=13.44;ReadPosRankSum=1.66;SOR=0.293	GT:AD:DP:GQ:PL	0/1:5,16:21:64:312,0,64	0/0:19,0:19:51:0,51,765
NW_004764766.1	123613	.	A	G	254.19	PASS	AC=1;AF=0.25;AN=4;BaseQRankSum=-3.985e+00;ClippingRankSum=0.00;DP=56;ExcessHet=3.0103;FS=5.885;MLEAC=1;MLEAF=0.250;MQ=60.00;MQRankSum=0.00;QD=9.08;ReadPosRankSum=-3.400e-01;SOR=0.093	GT:AD:DP:GQ:PL	0/1:11,17:28:99:284,0,189	0/0:28,0:28:81:0,81,1215
NW_004764766.1	123786	.	C	G	684.19	PASS	AC=3;AF=0.75;AN=4;BaseQRankSum=-1.344e+00;ClippingRankSum=0.00;DP=41;ExcessHet=3.0103;FS=0.000;MLEAC=3;MLEAF=0.750;MQ=60.00;MQRankSum=0.00;QD=16.69;ReadPosRankSum=1.44;SOR=1.981	GT:AD:DP:GQ:PL	0/1:6,8:14:99:140,0,181	1/1:0,27:27:79:574,79,0
NW_004764766.1	123809	.	T	G	156.19	PASS	AC=1;AF=0.25;AN=4;BaseQRankSum=-4.867e+00;ClippingRankSum=0.00;DP=59;ExcessHet=3.0103;FS=0.000;MLEAC=1;MLEAF=0.250;MQ=60.00;MQRankSum=0.00;QD=6.25;ReadPosRankSum=-4.110e-01;SOR=0.495	GT:AD:DP:GQ:PL	0/1:14,11:25:99:186,0,433	0/0:34,0:34:90:0,90,1350
NW_004764766.1	123857	.	T	A	244.19	PASS	AC=1;AF=0.25;AN=4;BaseQRankSum=4.01;ClippingRankSum=0.00;DP=61;ExcessHet=3.0103;FS=0.000;MLEAC=1;MLEAF=0.250;MQ=60.00;MQRankSum=0.00;QD=8.72;ReadPosRankSum=0.716;SOR=0.836	GT:AD:DP:GQ:PL	0/1:13,15:28:99:274,0,361	0/0:33,0:33:90:0,90,1350
NW_004764766.1	123881	.	T	A	542.19	PASS	AC=3;AF=0.75;AN=4;BaseQRankSum=-4.101e+00;ClippingRankSum=0.00;DP=37;ExcessHet=3.0103;FS=0.000;MLEAC=3;MLEAF=0.750;MQ=60.00;MQRankSum=0.00;QD=14.65;ReadPosRankSum=3.56;SOR=1.085	GT:AD:DP:GQ:PL	0/1:9,8:17:99:115,0,365	1/1:0,20:20:60:457,60,0
NW_004764766.1	126834	.	T	C	36.44	PASS	AC=2;AF=0.5;AN=4;DP=5;ExcessHet=0.7918;FS=0.000;MLEAC=2;MLEAF=0.500;MQ=60.00;QD=28.78;SOR=1.609	GT:AD:DP:GQ:PGT:PID:PL	1/1:0,1:1:6:1|1:126834_T_C:68,6,0	0/0:4,0:4:12:.:.:0,12,85
NW_004764766.1	126842	.	G	C	36.44	PASS	AC=2;AF=0.5;AN=4;DP=6;ExcessHet=0.7918;FS=0.000;MLEAC=2;MLEAF=0.500;MQ=60.00;QD=18.22;SOR=0.693	GT:AD:DP:GQ:PGT:PID:PL	1/1:0,2:2:6:1|1:126834_T_C:68,6,0	0/0:4,0:4:12:.:.:0,12,85
NW_004764766.1	126892	.	A	G	109.54	PASS	AC=3;AF=0.75;AN=4;BaseQRankSum=-1.732e+00;ClippingRankSum=0.00;DP=13;ExcessHet=3.0103;FS=0.000;MLEAC=3;MLEAF=0.750;MQ=60.00;MQRankSum=0.00;QD=8.43;ReadPosRankSum=-1.210e+00;SOR=0.368	GT:AD:DP:GQ:PL	0/1:6,3:9:44:44,0,119	1/1:0,4:4:12:95,12,0
NW_004764766.1	127106	.	T	G	151.37	PASS	AC=3;AF=0.75;AN=4;BaseQRankSum=0.967;ClippingRankSum=0.00;DP=9;ExcessHet=3.0103;FS=0.000;MLEAC=4;MLEAF=1.00;MQ=60.00;MQRankSum=0.00;QD=16.82;ReadPosRankSum=-9.670e-01;SOR=0.223	GT:AD:DP:GQ:PL	0/1:1,2:3:1:38,0,1	1/1:0,6:6:18:139,18,0
NW_004764766.1	127423	.	T	A	97.33	PASS	AC=2;AF=0.5;AN=4;DP=15;ExcessHet=3.0103;FS=0.000;MLEAC=2;MLEAF=1.00;MQ=60.00;QD=19.47;SOR=3.611	GT:AD:DP:GQ:PL	0/0:.:10:1	1/1:0,5:5:15:124,15,0
NW_004764766.1	127611	.	A	C	171.23	PASS	AC=3;AF=0.75;AN=4;BaseQRankSum=-1.383e+00;ClippingRankSum=0.00;DP=11;ExcessHet=3.0103;FS=0.000;MLEAC=3;MLEAF=0.750;MQ=60.00;MQRankSum=0.00;QD=15.57;ReadPosRankSum=-1.383e+00;SOR=1.179	GT:AD:DP:GQ:PL	0/1:2,2:4:35:35,0,37	1/1:0,7:7:21:166,21,0
NW_004764766.1	127622	.	C	T	171.24	PASS	AC=3;AF=0.75;AN=4;BaseQRankSum=0.674;ClippingRankSum=0.00;DP=11;ExcessHet=3.0103;FS=0.000;MLEAC=3;MLEAF=0.750;MQ=60.00;MQRankSum=0.00;QD=15.57;ReadPosRankSum=-6.740e-01;SOR=1.179	GT:AD:DP:GQ:PL	0/1:2,2:4:34:35,0,34	1/1:0,7:7:21:166,21,0
NW_004764766.1	127969	.	TA	T	271.19	PASS	AC=2;AF=0.5;AN=4;DP=17;ExcessHet=3.0103;FS=0.000;MLEAC=2;MLEAF=1.00;MQ=60.00;QD=32.01;SOR=1.609	GT:AD:DP:GQ:PGT:PID:PL	0/0:.:10:1	1/1:0,7:7:21:1|1:127969_TA_T:307,21,0
NW_004764766.1	127972	.	C	T	280.23	PASS	AC=2;AF=0.5;AN=4;DP=17;ExcessHet=3.0103;FS=0.000;MLEAC=2;MLEAF=1.00;MQ=60.00;QD=28.99;SOR=1.609	GT:AD:DP:GQ:PGT:PID:PL	0/0:.:10:1	1/1:0,7:7:21:1|1:127969_TA_T:307,21,0
NW_004764766.1	128266	.	G	A	1881.19	PASS	AC=3;AF=0.75;AN=4;BaseQRankSum=-2.210e-01;ClippingRankSum=0.00;DP=117;ExcessHet=3.0103;FS=7.095;MLEAC=3;MLEAF=0.750;MQ=60.17;MQRankSum=-7.400e-02;QD=16.08;ReadPosRankSum=2.15;SOR=0.103	GT:AD:DP:GQ:PL	0/1:27,31:58:99:565,0,468	1/1:0,59:59:99:1346,175,0
NW_004764766.1	128296	.	T	C	416.19	PASS	AC=1;AF=0.25;AN=4;BaseQRankSum=6.26;ClippingRankSum=0.00;DP=128;ExcessHet=3.0103;FS=0.000;MLEAC=1;MLEAF=0.250;MQ=60.33;MQRankSum=0.267;QD=6.40;ReadPosRankSum=0.766;SOR=1.154	GT:AD:DP:GQ:PL	0/1:38,27:65:99:446,0,888	0/0:63,0:63:99:0,120,1800
NW_004764766.1	128317	.	T	C	3897.19	PASS	AC=3;AF=0.75;AN=4;BaseQRankSum=-9.460e-01;ClippingRankSum=0.00;DP=142;ExcessHet=3.0103;FS=9.294;MLEAC=3;MLEAF=0.750;MQ=60.15;MQRankSum=0.112;QD=27.44;ReadPosRankSum=0.633;SOR=0.064	GT:AD:DP:GQ:PGT:PID:PL	0/1:34,30:64:99:.:.:792,0,614	1/1:0,78:78:99:1|1:128317_T_C:3135,246,0
NW_004764766.1	128335	.	A	G	3687.19	PASS	AC=3;AF=0.75;AN=4;BaseQRankSum=1.01;ClippingRankSum=0.00;DP=139;ExcessHet=3.0103;FS=14.188;MLEAC=3;MLEAF=0.750;MQ=60.00;MQRankSum=0.00;QD=26.53;ReadPosRankSum=0.164;SOR=0.038	GT:AD:DP:GQ:PGT:PID:PL	0/1:33,27:60:99:.:.:552,0,547	1/1:0,79:79:99:1|1:128317_T_C:3165,249,0
NW_004764766.1	128477	.	A	G	2072.19	PASS	AC=3;AF=0.75;AN=4;BaseQRankSum=-7.970e-01;ClippingRankSum=0.00;DP=127;ExcessHet=3.0103;FS=0.000;MLEAC=3;MLEAF=0.750;MQ=60.00;MQRankSum=0.00;QD=16.32;ReadPosRankSum=-9.860e-01;SOR=1.135	GT:AD:DP:GQ:PL	0/1:32,28:60:99:512,0,1104	1/1:0,67:67:99:1590,200,0
NW_004764766.1	128487	.	A	G	429.19	PASS	AC=1;AF=0.25;AN=4;BaseQRankSum=-2.102e+00;ClippingRankSum=0.00;DP=120;ExcessHet=3.0103;FS=0.000;MLEAC=1;MLEAF=0.250;MQ=60.00;MQRankSum=0.00;QD=7.40;ReadPosRankSum=1.14;SOR=0.629	GT:AD:DP:GQ:PL	0/1:30,28:58:99:459,0,1043	0/0:62,0:62:99:0,120,1800
NW_004764766.1	128521	.	T	A	1963.19	PASS	AC=3;AF=0.75;AN=4;BaseQRankSum=1.74;ClippingRankSum=0.00;DP=107;ExcessHet=3.0103;FS=0.000;MLEAC=3;MLEAF=0.750;MQ=60.00;MQRankSum=0.00;QD=18.35;ReadPosRankSum=1.27;SOR=1.323	GT:AD:DP:GQ:PL	0/1:24,24:48:99:451,0,434	1/1:0,59:59:99:1542,177,0
NW_004764766.1	128813	.	ATTC	A	435.19	PASS	AC=3;AF=0.75;AN=4;BaseQRankSum=0.00;ClippingRankSum=0.00;DP=14;ExcessHet=3.0103;FS=0.000;MLEAC=3;MLEAF=0.750;MQ=60.00;MQRankSum=0.00;QD=31.09;ReadPosRankSum=1.28;SOR=2.303	GT:AD:DP:GQ:PL	0/1:3,4:7:99:159,0,99	1/1:0,7:7:21:315,21,0
NW_004764766.1	129307	.	G	T	793.19	PASS	AC=3;AF=0.75;AN=4;BaseQRankSum=-5.040e-01;ClippingRankSum=0.00;DP=54;ExcessHet=3.0103;FS=0.000;MLEAC=3;MLEAF=0.750;MQ=60.00;MQRankSum=0.00;QD=14.69;ReadPosRankSum=0.892;SOR=1.981	GT:AD:DP:GQ:PL	0/1:15,15:30:99:268,0,266	1/1:0,24:24:71:555,71,0
NW_004764766.1	129345	.	T	G	180.19	PASS	AC=1;AF=0.25;AN=4;BaseQRankSum=-1.605e+00;ClippingRankSum=0.00;DP=62;ExcessHet=3.0103;FS=0.000;MLEAC=1;MLEAF=0.250;MQ=60.00;MQRankSum=0.00;QD=6.44;ReadPosRankSum=1.45;SOR=0.569	GT:AD:DP:GQ:PL	0/1:15,13:28:99:210,0,284	0/0:34,0:34:99:0,99,802
NW_004764766.1	129417	.	C	T	480.19	PASS	AC=1;AF=0.25;AN=4;BaseQRankSum=-8.250e-01;ClippingRankSum=0.00;DP=50;ExcessHet=3.0103;FS=3.188;MLEAC=1;MLEAF=0.250;MQ=60.00;MQRankSum=0.00;QD=19.21;ReadPosRankSum=3.27;SOR=1.863	GT:AD:DP:GQ:PGT:PID:PL	0/1:12,13:25:99:0|1:129417_C_T:510,0,399	0/0:25,0:25:60:.:.:0,60,900
NW_004764766.1	129420	.	T	A	486.19	PASS	AC=1;AF=0.25;AN=4;BaseQRankSum=-3.744e+00;ClippingRankSum=0.00;DP=48;ExcessHet=3.0103;FS=3.617;MLEAC=1;MLEAF=0.250;MQ=60.00;MQRankSum=0.00;QD=21.14;ReadPosRankSum=2.24;SOR=2.179	GT:AD:DP:GQ:PGT:PID:PL	0/1:10,13:23:99:0|1:129417_C_T:516,0,351	0/0:25,0:25:60:.:.:0,60,900
NW_004764766.1	129468	.	A	G	1058.19	PASS	AC=3;AF=0.75;AN=4;BaseQRankSum=0.00;ClippingRankSum=0.00;DP=65;ExcessHet=3.0103;FS=0.000;MLEAC=3;MLEAF=0.750;MQ=60.00;MQRankSum=0.00;QD=16.28;ReadPosRankSum=-2.300e-01;SOR=1.802	GT:AD:DP:GQ:PL	0/1:11,22:33:99:396,0,154	1/1:0,32:32:94:692,94,0
NW_004764766.1	129536	.	C	T	995.19	PASS	AC=3;AF=0.75;AN=4;BaseQRankSum=1.37;ClippingRankSum=0.00;DP=64;ExcessHet=3.0103;FS=0.000;MLEAC=3;MLEAF=0.750;MQ=60.00;MQRankSum=0.00;QD=15.55;ReadPosRankSum=1.11;SOR=0.546	GT:AD:DP:GQ:PL	0/1:17,19:36:99:363,0,312	1/1:0,28:28:83:662,83,0
NW_004764766.1	129596	.	C	A	429.44	PASS	AC=2;AF=0.5;AN=4;DP=53;ExcessHet=3.0103;FS=0.000;MLEAC=3;MLEAF=0.750;MQ=60.00;QD=22.60;SOR=4.514	GT:AD:DP:GQ:PL	0/0:34,0:34:0:0,0,139	1/1:0,19:19:57:458,57,0
NW_004764766.1	129941	.	A	T	1474.19	PASS	AC=3;AF=0.75;AN=4;BaseQRankSum=-1.212e+00;ClippingRankSum=0.00;DP=47;ExcessHet=3.0103;FS=0.000;MLEAC=3;MLEAF=0.750;MQ=60.00;MQRankSum=0.00;QD=31.37;ReadPosRankSum=1.58;SOR=0.481	GT:AD:DP:GQ:PGT:PID:PL	0/1:13,7:20:99:0|1:129941_A_T:264,0,541	1/1:0,27:27:87:1|1:129941_A_T:1240,87,0
NW_004764766.1	129944	.	A	G	1474.19	PASS	AC=3;AF=0.75;AN=4;BaseQRankSum=4.57;ClippingRankSum=0.00;DP=50;ExcessHet=3.0103;FS=2.596;MLEAC=3;MLEAF=0.750;MQ=60.00;MQRankSum=0.00;QD=29.48;ReadPosRankSum=0.872;SOR=0.278	GT:AD:DP:GQ:PGT:PID:PL	0/1:14,8:22:99:0|1:129941_A_T:264,0,541	1/1:0,28:28:87:1|1:129941_A_T:1240,87,0
NW_004764766.1	130067	.	A	G,T	2219.20	PASS	AC=3,1;AF=0.75,0.25;AN=4;DP=60;ExcessHet=3.0103;FS=0.000;MLEAC=3,1;MLEAF=0.750,0.250;MQ=60.00;QD=32.21;SOR=6.804	GT:AD:DP:GQ:PGT:PID:PL	1/2:0,18,11:29:99:.:.:1045,247,169,415,0,341	1/1:0,31,0:31:93:1|1:130028_A_G:1201,93,0,1201,93,1201
NW_004764766.1	130526	.	A	T	107.19	PASS	AC=1;AF=0.25;AN=4;BaseQRankSum=3.66;ClippingRankSum=0.00;DP=62;ExcessHet=3.0103;FS=0.000;MLEAC=1;MLEAF=0.250;MQ=60.00;MQRankSum=0.00;QD=3.83;ReadPosRankSum=1.66;SOR=0.752	GT:AD:DP:GQ:PL	0/1:19,9:28:99:137,0,353	0/0:34,0:34:90:0,90,858
NW_004764766.1	130781	.	C	T	1150.19	PASS	AC=3;AF=0.75;AN=4;BaseQRankSum=-1.211e+00;ClippingRankSum=0.00;DP=66;ExcessHet=3.0103;FS=7.910;MLEAC=3;MLEAF=0.750;MQ=60.00;MQRankSum=0.00;QD=17.43;ReadPosRankSum=0.957;SOR=0.132	GT:AD:DP:GQ:PL	0/1:13,18:31:99:339,0,240	1/1:0,35:35:99:841,104,0
NW_004764766.1	130853	.	C	T	175.19	PASS	AC=1;AF=0.25;AN=4;BaseQRankSum=0.079;ClippingRankSum=0.00;DP=67;ExcessHet=3.0103;FS=9.748;MLEAC=1;MLEAF=0.250;MQ=60.00;MQRankSum=0.00;QD=6.49;ReadPosRankSum=0.733;SOR=3.412	GT:AD:DP:GQ:PL	0/1:15,12:27:99:205,0,267	0/0:40,0:40:99:0,99,879
NW_004764766.1	130931	.	A	T	944.19	PASS	AC=3;AF=0.75;AN=4;BaseQRankSum=2.03;ClippingRankSum=0.00;DP=53;ExcessHet=3.0103;FS=3.336;MLEAC=3;MLEAF=0.750;MQ=60.00;MQRankSum=0.00;QD=17.81;ReadPosRankSum=1.28;SOR=0.263	GT:AD:DP:GQ:PL	0/1:10,15:25:99:282,0,141	1/1:0,28:28:84:692,84,0
NW_004764766.1	131119	.	A	T	1127.19	PASS	AC=3;AF=0.75;AN=4;BaseQRankSum=0.598;ClippingRankSum=0.00;DP=58;ExcessHet=3.0103;FS=0.000;MLEAC=3;MLEAF=0.750;MQ=60.00;MQRankSum=0.00;QD=19.43;ReadPosRankSum=0.892;SOR=0.849	GT:AD:DP:GQ:PL	0/1:7,23:30:82:478,0,82	1/1:0,28:28:83:679,83,0
NW_004764766.1	131319	.	GCAAA	G	1008.66	PASS	AC=3;AF=0.75;AN=4;BaseQRankSum=0.00;ClippingRankSum=0.00;DP=25;ExcessHet=3.0103;FS=0.000;MLEAC=3;MLEAF=0.750;MQ=60.00;MQRankSum=0.00;QD=39.01;ReadPosRankSum=1.59;SOR=5.058	GT:AD:DP:GQ:PGT:PID:PL	0/1:1,10:11:12:0|1:131319_GCAAA_G:417,0,12	1/1:0,14:14:42:1|1:131319_GCAAA_G:630,42,0
NW_004764766.1	131326	.	A	ATG	1008.66	PASS	AC=3;AF=0.75;AN=4;BaseQRankSum=-2.846e+00;ClippingRankSum=0.00;DP=25;ExcessHet=3.0103;FS=0.000;MLEAC=3;MLEAF=0.750;MQ=60.00;MQRankSum=0.00;QD=30.06;SOR=5.058	GT:AD:DP:GQ:PGT:PID:PL	0/1:1,10:11:12:0|1:131319_GCAAA_G:417,0,12	1/1:0,14:14:42:1|1:131319_GCAAA_G:630,42,0
NW_004764766.1	131521	.	A	G	68.46	PASS	AC=2;AF=0.5;AN=4;DP=14;ExcessHet=3.0103;FS=0.000;MLEAC=2;MLEAF=1.00;MQ=53.67;QD=17.12;SOR=3.258	GT:AD:DP:GQ:PL	0/0:.:10:1	1/1:0,4:4:12:95,12,0
NW_004764766.1	132625	.	A	T	512.19	PASS	AC=3;AF=0.75;AN=4;BaseQRankSum=-4.710e-01;ClippingRankSum=0.00;DP=34;ExcessHet=3.0103;FS=3.761;MLEAC=3;MLEAF=0.750;MQ=60.00;MQRankSum=0.00;QD=15.06;ReadPosRankSum=1.93;SOR=2.448	GT:AD:DP:GQ:PL	0/1:8,6:14:99:99,0,153	1/1:0,20:20:59:443,59,0
NW_004764766.1	132779	.	C	T	692.19	PASS	AC=3;AF=0.75;AN=4;BaseQRankSum=3.40;ClippingRankSum=0.00;DP=45;ExcessHet=3.0103;FS=0.000;MLEAC=3;MLEAF=0.750;MQ=60.00;MQRankSum=0.00;QD=15.38;ReadPosRankSum=0.652;SOR=1.426	GT:AD:DP:GQ:PL	0/1:12,9:21:99:159,0,215	1/1:0,24:24:71:563,71,0
NW_004764766.1	133050	.	C	T	56.28	PASS	AC=1;AF=0.25;AN=4;BaseQRankSum=-7.920e-01;ClippingRankSum=0.00;DP=13;ExcessHet=3.0103;FS=0.000;MLEAC=1;MLEAF=0.250;MQ=60.00;MQRankSum=0.00;QD=8.04;ReadPosRankSum=-8.420e-01;SOR=0.495	GT:AD:DP:GQ:PL	0/1:4,3:7:74:86,0,74	0/0:6,0:6:18:0,18,136
NW_004764766.1	133347	.	C	T	34.19	PASS	AC=1;AF=0.25;AN=4;BaseQRankSum=-2.655e+00;ClippingRankSum=0.00;DP=26;ExcessHet=3.0103;FS=0.000;MLEAC=1;MLEAF=0.250;MQ=60.00;MQRankSum=0.00;QD=3.80;ReadPosRankSum=0.464;SOR=0.527	GT:AD:DP:GQ:PL	0/1:5,4:9:64:64,0,92	0/0:17,0:17:48:0,48,720
NW_004764766.1	133425	.	C	A	23.30	PASS	AC=1;AF=0.25;AN=4;BaseQRankSum=1.28;ClippingRankSum=0.00;DP=14;ExcessHet=3.0103;FS=0.000;MLEAC=1;MLEAF=0.250;MQ=60.00;MQRankSum=0.00;QD=3.33;ReadPosRankSum=1.01;SOR=0.495	GT:AD:DP:GQ:PL	0/1:4,3:7:53:53,0,76	0/0:7,0:7:18:0,18,270
NW_004764766.1	133440	.	A	G	27.20	PASS	AC=1;AF=0.25;AN=4;BaseQRankSum=-7.650e-01;ClippingRankSum=0.00;DP=20;ExcessHet=3.0103;FS=0.000;MLEAC=1;MLEAF=0.250;MQ=60.00;MQRankSum=0.00;QD=3.02;ReadPosRankSum=0.180;SOR=0.527	GT:AD:DP:GQ:PL	0/1:5,4:9:57:57,0,97	0/0:11,0:11:33:0,33,259
NW_004764766.1	133701	.	G	T	40.23	PASS	AC=1;AF=0.25;AN=4;BaseQRankSum=2.37;ClippingRankSum=0.00;DP=17;ExcessHet=3.0103;FS=0.000;MLEAC=1;MLEAF=0.250;MQ=60.00;MQRankSum=0.00;QD=5.03;ReadPosRankSum=0.135;SOR=1.270	GT:AD:DP:GQ:PGT:PID:PL	0/1:5,3:8:70:0|1:133676_A_T:70,0,95	0/0:9,0:9:21:.:.:0,21,315
NW_004764766.1	133824	.	C	T	70.46	PASS	AC=2;AF=0.5;AN=4;DP=14;ExcessHet=3.0103;FS=0.000;MLEAC=2;MLEAF=1.00;MQ=60.00;QD=17.62;SOR=3.258	GT:AD:DP:GQ:PL	1/1:0,4:4:12:97,12,0	0/0:.:10:1
NW_004764766.1	134095	.	G	A	42.20	PASS	AC=1;AF=0.25;AN=4;BaseQRankSum=-7.480e-01;ClippingRankSum=0.00;DP=20;ExcessHet=3.0103;FS=0.000;MLEAC=1;MLEAF=0.250;MQ=60.00;MQRankSum=0.00;QD=3.84;ReadPosRankSum=-1.383e+00;SOR=0.551	GT:AD:DP:GQ:PL	0/1:6,5:11:72:72,0,110	0/0:9,0:9:27:0,27,196
NW_004764766.1	134587	.	T	A	152.22	PASS	AC=1;AF=0.25;AN=4;BaseQRankSum=-1.922e+00;ClippingRankSum=0.00;DP=27;ExcessHet=3.0103;FS=0.000;MLEAC=1;MLEAF=0.250;MQ=60.00;MQRankSum=0.00;QD=13.84;ReadPosRankSum=0.00;SOR=2.494	GT:AD:DP:GQ:PL	0/1:2,9:11:17:182,0,17	0/0:16,0:16:45:0,45,675
NW_004764766.1	134727	.	T	C	350.19	PASS	AC=3;AF=0.75;AN=4;BaseQRankSum=-2.823e+00;ClippingRankSum=0.00;DP=24;ExcessHet=3.0103;FS=0.000;MLEAC=3;MLEAF=0.750;MQ=60.00;MQRankSum=0.00;QD=14.59;ReadPosRankSum=0.030;SOR=2.124	GT:AD:DP:GQ:PL	0/1:6,4:10:61:61,0,118	1/1:0,14:14:42:319,42,0
NW_004764766.1	134879	.	G	GA	35.67	PASS	AC=2;AF=0.5;AN=4;DP=13;ExcessHet=3.0103;FS=0.000;MLEAC=2;MLEAF=1.00;MQ=67.64;QD=11.89;SOR=2.833	GT:AD:DP:GQ:PL	1/1:0,3:3:9:71,9,0	0/0:.:10:1
NW_004764766.1	135047	.	A	T	457.19	PASS	AC=3;AF=0.75;AN=4;BaseQRankSum=-1.085e+00;ClippingRankSum=0.00;DP=27;ExcessHet=3.0103;FS=0.000;MLEAC=3;MLEAF=0.750;MQ=61.58;MQRankSum=0.00;QD=16.93;ReadPosRankSum=-5.890e-01;SOR=2.753	GT:AD:DP:GQ:PL	0/1:5,4:9:72:72,0,104	1/1:0,18:18:53:415,53,0
NW_004764766.1	135088	.	G	C	109.19	PASS	AC=1;AF=0.25;AN=4;BaseQRankSum=-1.850e+00;ClippingRankSum=0.00;DP=43;ExcessHet=3.0103;FS=0.000;MLEAC=1;MLEAF=0.250;MQ=60.00;MQRankSum=0.00;QD=7.28;ReadPosRankSum=-8.030e-01;SOR=0.818	GT:AD:DP:GQ:PL	0/1:7,8:15:99:139,0,119	0/0:28,0:28:81:0,81,636
NW_004764766.1	135139	.	A	C	243.19	PASS	AC=1;AF=0.25;AN=4;BaseQRankSum=-4.234e+00;ClippingRankSum=0.00;DP=43;ExcessHet=3.0103;FS=0.000;MLEAC=1;MLEAF=0.250;MQ=60.00;MQRankSum=0.00;QD=10.57;ReadPosRankSum=-8.090e-01;SOR=1.426	GT:AD:DP:GQ:PL	0/1:8,15:23:99:273,0,121	0/0:20,0:20:42:0,42,630
NW_004764766.1	135336	.	G	A	35.19	PASS	AC=1;AF=0.25;AN=4;BaseQRankSum=-1.400e-01;ClippingRankSum=0.00;DP=31;ExcessHet=3.0103;FS=0.000;MLEAC=1;MLEAF=0.250;MQ=60.00;MQRankSum=0.00;QD=3.91;ReadPosRankSum=0.282;SOR=0.048	GT:AD:DP:GQ:PGT:PID:PL	0/1:8,1:9:65:0|1:135336_G_A:65,0,338	0/0:22,0:22:48:.:.:0,48,720
NW_004764766.1	135340	.	A	T	38.19	PASS	AC=1;AF=0.25;AN=4;BaseQRankSum=1.02;ClippingRankSum=0.00;DP=33;ExcessHet=3.0103;FS=0.000;MLEAC=1;MLEAF=0.250;MQ=60.00;MQRankSum=0.00;QD=3.82;ReadPosRankSum=-1.019e+00;SOR=0.223	GT:AD:DP:GQ:PGT:PID:PL	0/1:7,3:10:68:0|1:135336_G_A:68,0,312	0/0:23,0:23:57:.:.:0,57,855
NW_004764766.1	135405	.	C	T	221.44	PASS	AC=2;AF=0.5;AN=4;DP=20;ExcessHet=3.0103;FS=0.000;MLEAC=3;MLEAF=0.750;MQ=60.00;QD=20.13;SOR=4.977	GT:AD:DP:GQ:PL	0/0:9,0:9:0:0,0,131	1/1:0,11:11:33:250,33,0
NW_004764766.1	135614	.	A	G	162.21	PASS	AC=2;AF=0.5;AN=4;DP=18;ExcessHet=3.0103;FS=0.000;MLEAC=2;MLEAF=1.00;MQ=57.21;QD=20.28;SOR=2.833	GT:AD:DP:GQ:PL	0/0:.:10:1	1/1:0,8:8:24:189,24,0
NW_004764766.1	135662	.	A	T	856.19	PASS	AC=3;AF=0.75;AN=4;BaseQRankSum=3.73;ClippingRankSum=0.00;DP=45;ExcessHet=3.0103;FS=0.000;MLEAC=3;MLEAF=0.750;MQ=60.00;MQRankSum=0.00;QD=19.03;ReadPosRankSum=0.421;SOR=1.217	GT:AD:DP:GQ:PL	0/1:7,11:18:99:217,0,112	1/1:0,27:27:81:669,81,0
NW_004764766.1	135737	.	T	C	895.19	PASS	AC=3;AF=0.75;AN=4;BaseQRankSum=-5.151e+00;ClippingRankSum=0.00;DP=63;ExcessHet=3.0103;FS=0.000;MLEAC=3;MLEAF=0.750;MQ=60.00;MQRankSum=0.00;QD=14.21;ReadPosRankSum=1.06;SOR=2.494	GT:AD:DP:GQ:PL	0/1:14,19:33:99:284,0,251	1/1:0,30:30:88:641,88,0
NW_004764766.1	135771	.	G	A	244.19	PASS	AC=1;AF=0.25;AN=4;BaseQRankSum=0.757;ClippingRankSum=0.00;DP=82;ExcessHet=3.0103;FS=0.000;MLEAC=1;MLEAF=0.250;MQ=60.00;MQRankSum=0.00;QD=5.55;ReadPosRankSum=-3.220e-01;SOR=0.346	GT:AD:DP:GQ:PL	0/1:27,17:44:99:274,0,518	0/0:38,0:38:99:0,99,958
NW_004764766.1	136015	.	T	A	1546.19	PASS	AC=3;AF=0.75;AN=4;BaseQRankSum=1.30;ClippingRankSum=0.00;DP=86;ExcessHet=3.0103;FS=0.000;MLEAC=3;MLEAF=0.750;MQ=60.00;MQRankSum=0.00;QD=17.98;ReadPosRankSum=-1.127e+00;SOR=2.780	GT:AD:DP:GQ:PL	0/1:17,21:38:99:398,0,305	1/1:0,48:48:99:1178,143,0
NW_004764766.1	136405	.	T	C	1109.19	PASS	AC=3;AF=0.75;AN=4;BaseQRankSum=-5.448e+00;ClippingRankSum=0.00;DP=75;ExcessHet=3.0103;FS=2.467;MLEAC=3;MLEAF=0.750;MQ=60.00;MQRankSum=0.00;QD=14.79;ReadPosRankSum=0.624;SOR=1.668	GT:AD:DP:GQ:PL	0/1:18,18:36:99:290,0,348	1/1:0,39:39:99:849,115,0
NW_004764766.1	136444	.	C	G	139.19	PASS	AC=1;AF=0.25;AN=4;BaseQRankSum=3.31;ClippingRankSum=0.00;DP=68;ExcessHet=3.0103;FS=4.210;MLEAC=1;MLEAF=0.250;MQ=60.00;MQRankSum=0.00;QD=4.80;ReadPosRankSum=-9.570e-01;SOR=0.080	GT:AD:DP:GQ:PL	0/1:18,11:29:99:169,0,345	0/0:39,0:39:99:0,99,1485
NW_004764766.1	136542	.	C	T	717.19	PASS	AC=3;AF=0.75;AN=4;BaseQRankSum=-4.748e+00;ClippingRankSum=0.00;DP=54;ExcessHet=3.0103;FS=0.000;MLEAC=3;MLEAF=0.750;MQ=60.99;MQRankSum=-2.051e+00;QD=13.28;ReadPosRankSum=0.832;SOR=1.981	GT:AD:DP:GQ:PL	0/1:15,11:26:99:146,0,284	1/1:0,28:28:82:601,82,0
NW_004764766.1	136563	.	C	CTGG	462.15	PASS	AC=1;AF=0.25;AN=4;BaseQRankSum=0.053;ClippingRankSum=0.00;DP=54;ExcessHet=3.0103;FS=0.000;MLEAC=1;MLEAF=0.250;MQ=64.64;MQRankSum=4.09;QD=22.01;ReadPosRankSum=0.908;SOR=1.230	GT:AD:DP:GQ:PL	0/1:8,13:21:99:501,0,289	0/0:33,0:33:90:0,90,1350
NW_004764766.1	136678	.	T	C	1352.19	PASS	AC=3;AF=0.75;AN=4;BaseQRankSum=0.497;ClippingRankSum=0.00;DP=83;ExcessHet=3.0103;FS=0.000;MLEAC=3;MLEAF=0.750;MQ=60.00;MQRankSum=0.00;QD=16.29;ReadPosRankSum=-2.010e-01;SOR=1.368	GT:AD:DP:GQ:PL	0/1:18,20:38:99:344,0,630	1/1:0,45:45:99:1038,134,0
NW_004764766.1	136688	.	A	G	275.19	PASS	AC=1;AF=0.25;AN=4;BaseQRankSum=-6.770e-01;ClippingRankSum=0.00;DP=79;ExcessHet=3.0103;FS=0.000;MLEAC=1;MLEAF=0.250;MQ=60.00;MQRankSum=0.00;QD=7.44;ReadPosRankSum=-1.598e+00;SOR=0.859	GT:AD:DP:GQ:PL	0/1:17,20:37:99:305,0,597	0/0:42,0:42:99:0,108,1620
NW_004764766.1	136756	.	C	A	1387.19	PASS	AC=3;AF=0.75;AN=4;BaseQRankSum=4.66;ClippingRankSum=0.00;DP=85;ExcessHet=3.0103;FS=0.000;MLEAC=3;MLEAF=0.750;MQ=60.00;MQRankSum=0.00;QD=16.32;ReadPosRankSum=-6.120e-01;SOR=2.168	GT:AD:DP:GQ:PL	0/1:22,19:41:99:346,0,849	1/1:0,44:44:99:1071,131,0
NW_004764766.1	136762	.	A	T	318.19	PASS	AC=1;AF=0.25;AN=4;BaseQRankSum=-6.201e+00;ClippingRankSum=0.00;DP=87;ExcessHet=3.0103;FS=0.000;MLEAC=1;MLEAF=0.250;MQ=60.00;MQRankSum=0.00;QD=7.58;ReadPosRankSum=1.56;SOR=0.693	GT:AD:DP:GQ:PL	0/1:21,21:42:99:348,0,792	0/0:45,0:45:99:0,99,1098
NW_004764766.1	137126	.	T	C	1051.19	PASS	AC=3;AF=0.75;AN=4;BaseQRankSum=5.02;ClippingRankSum=0.00;DP=64;ExcessHet=3.0103;FS=0.000;MLEAC=3;MLEAF=0.750;MQ=60.17;MQRankSum=0.00;QD=16.42;ReadPosRankSum=-2.009e+00;SOR=2.376	GT:AD:DP:GQ:PL	0/1:15,12:27:99:204,0,247	1/1:0,37:37:99:877,111,0
NW_004764766.1	137145	.	TTTG	T	1517.15	PASS	AC=3;AF=0.75;AN=4;BaseQRankSum=-1.041e+00;ClippingRankSum=0.00;DP=59;ExcessHet=3.0103;FS=0.000;MLEAC=3;MLEAF=0.750;MQ=61.27;MQRankSum=2.46;QD=25.71;ReadPosRankSum=0.151;SOR=1.773	GT:AD:DP:GQ:PL	0/1:18,10:28:99:274,0,780	1/1:0,31:31:94:1282,94,0
NW_004764766.1	138374	.	A	ATTT	79.67	PASS	AC=2;AF=0.5;AN=4;DP=12;ExcessHet=3.0103;FS=0.000;MLEAC=2;MLEAF=1.00;MQ=70.00;QD=32.84;SOR=2.303	GT:AD:DP:GQ:PGT:PID:PL	1/1:0,2:2:9:1|1:138374_A_ATTT:115,9,0	0/0:.:10:1
NW_004764766.1	138570	.	A	C	79.44	PASS	AC=2;AF=0.5;AN=4;DP=4;ExcessHet=0.7918;FS=0.000;MLEAC=2;MLEAF=0.500;MQ=60.00;QD=31.25;SOR=2.303	GT:AD:DP:GQ:PGT:PID:PL	0/0:2,0:2:6:.:.:0,6,39	1/1:0,2:2:12:1|1:138558_A_C:111,12,0
NW_004764766.1	138643	.	C	A	47.71	PASS	AC=2;AF=0.5;AN=4;DP=13;ExcessHet=3.0103;FS=0.000;MLEAC=2;MLEAF=1.00;MQ=60.00;QD=15.90;SOR=2.833	GT:AD:DP:GQ:PL	1/1:0,3:3:9:74,9,0	0/0:.:10:1
NW_004764766.1	138696	.	G	A	28.43	PASS	AC=1;AF=0.25;AN=4;BaseQRankSum=0.842;ClippingRankSum=0.00;DP=6;ExcessHet=3.0103;FS=0.000;MLEAC=1;MLEAF=0.250;MQ=60.00;MQRankSum=0.00;QD=5.69;ReadPosRankSum=-8.420e-01;SOR=1.022	GT:AD:DP:GQ:PL	0/1:2,3:5:31:56,0,31	0/0:1,0:1:3:0,3,24
NW_004764766.1	138807	.	C	T	36.01	PASS	AC=2;AF=0.5;AN=4;DP=6;ExcessHet=0.7918;FS=0.000;MLEAC=2;MLEAF=0.500;MQ=60.00;QD=12.00;SOR=2.833	GT:AD:DP:GQ:PL	1/1:0,3:3:9:68,9,0	0/0:3,0:3:9:0,9,64
NW_004764766.1	138879	.	G	A	248.20	PASS	AC=3;AF=0.75;AN=4;BaseQRankSum=-1.085e+00;ClippingRankSum=0.00;DP=18;ExcessHet=3.0103;FS=0.000;MLEAC=3;MLEAF=0.750;MQ=60.00;MQRankSum=0.00;QD=13.79;ReadPosRankSum=-5.660e-01;SOR=2.303	GT:AD:DP:GQ:PL	0/1:4,5:9:64:64,0,69	1/1:0,9:9:27:214,27,0
NW_004764766.1	139148	.	A	G	66.45	PASS	AC=2;AF=0.5;AN=4;DP=8;ExcessHet=0.7918;FS=0.000;MLEAC=2;MLEAF=0.500;MQ=60.00;QD=16.61;SOR=3.258	GT:AD:DP:GQ:PL	1/1:0,4:4:12:99,12,0	0/0:4,0:4:9:0,9,135
NW_004764766.1	139151	.	G	A	68.44	PASS	AC=2;AF=0.5;AN=4;DP=7;ExcessHet=0.7918;FS=0.000;MLEAC=2;MLEAF=0.500;MQ=60.00;QD=17.11;SOR=3.258	GT:AD:DP:GQ:PL	0/0:3,0:3:6:0,6,90	1/1:0,4:4:12:100,12,0
NW_004764766.1	139312	.	C	T	27.20	PASS	AC=1;AF=0.25;AN=4;BaseQRankSum=1.96;ClippingRankSum=0.00;DP=18;ExcessHet=3.0103;FS=0.000;MLEAC=1;MLEAF=0.250;MQ=60.00;MQRankSum=0.00;QD=4.53;ReadPosRankSum=-1.282e+00;SOR=0.693	GT:AD:DP:GQ:PL	0/1:3,3:6:37:57,0,37	0/0:12,0:12:30:0,30,450
NW_004764766.1	139516	.	G	A	342.23	PASS	AC=3;AF=0.75;AN=4;BaseQRankSum=-6.740e-01;ClippingRankSum=0.00;DP=15;ExcessHet=3.0103;FS=0.000;MLEAC=3;MLEAF=0.750;MQ=60.00;MQRankSum=0.00;QD=22.82;ReadPosRankSum=1.42;SOR=1.911	GT:AD:DP:GQ:PGT:PID:PL	0/1:4,4:8:57:.:.:57,0,71	1/1:0,7:7:21:1|1:139516_G_A:315,21,0
NW_004764766.1	140670	.	G	A	434.19	PASS	AC=3;AF=0.75;AN=4;BaseQRankSum=2.55;ClippingRankSum=0.00;DP=25;ExcessHet=3.0103;FS=0.000;MLEAC=3;MLEAF=0.750;MQ=60.43;MQRankSum=-8.690e-01;QD=17.37;ReadPosRankSum=0.067;SOR=2.584	GT:AD:DP:GQ:PL	0/1:5,8:13:82:164,0,82	1/1:0,12:12:36:300,36,0
NW_004764766.1	140728	.	C	T	320.20	PASS	AC=3;AF=0.75;AN=4;BaseQRankSum=-3.357e+00;ClippingRankSum=0.00;DP=25;ExcessHet=3.0103;FS=0.000;MLEAC=3;MLEAF=0.750;MQ=60.43;MQRankSum=-7.760e-01;QD=12.81;ReadPosRankSum=0.363;SOR=1.893	GT:AD:DP:GQ:PL	0/1:7,9:16:99:144,0,119	1/1:0,9:9:27:206,27,0
NW_004764766.1	140746	.	C	T	101.21	PASS	AC=1;AF=0.25;AN=4;BaseQRankSum=2.29;ClippingRankSum=0.00;DP=23;ExcessHet=3.0103;FS=0.000;MLEAC=1;MLEAF=0.250;MQ=60.00;MQRankSum=0.00;QD=7.23;ReadPosRankSum=0.366;SOR=0.693	GT:AD:DP:GQ:PL	0/1:7,7:14:99:131,0,123	0/0:9,0:9:24:0,24,360
NW_004764766.1	141949	.	G	T	204.19	PASS	AC=1;AF=0.25;AN=4;BaseQRankSum=2.52;ClippingRankSum=0.00;DP=47;ExcessHet=3.0103;FS=0.000;MLEAC=1;MLEAF=0.250;MQ=60.00;MQRankSum=0.00;QD=8.17;ReadPosRankSum=-3.000e-02;SOR=0.770	GT:AD:DP:GQ:PGT:PID:PL	0/1:12,13:25:99:0|1:141949_G_T:234,0,206	0/0:22,0:22:60:.:.:0,60,900
NW_004764766.1	142052	.	G	A	407.19	PASS	AC=3;AF=0.75;AN=4;BaseQRankSum=0.00;ClippingRankSum=0.00;DP=32;ExcessHet=3.0103;FS=0.000;MLEAC=3;MLEAF=0.750;MQ=60.00;MQRankSum=0.00;QD=12.72;ReadPosRankSum=0.913;SOR=1.473	GT:AD:DP:GQ:PL	0/1:11,5:16:58:58,0,186	1/1:0,16:16:48:379,48,0
NW_004764766.1	142472	.	A	G	217.19	PASS	AC=1;AF=0.25;AN=4;BaseQRankSum=-1.668e+00;ClippingRankSum=0.00;DP=57;ExcessHet=3.0103;FS=0.000;MLEAC=1;MLEAF=0.250;MQ=60.00;MQRankSum=0.00;QD=7.76;ReadPosRankSum=-4.750e-01;SOR=0.693	GT:AD:DP:GQ:PL	0/1:14,14:28:99:247,0,267	0/0:29,0:29:72:0,72,1080
NW_004764766.1	142771	.	C	T	452.19	PASS	AC=3;AF=0.75;AN=4;BaseQRankSum=-2.560e+00;ClippingRankSum=0.00;DP=36;ExcessHet=3.0103;FS=0.000;MLEAC=3;MLEAF=0.750;MQ=60.00;MQRankSum=0.00;QD=12.56;ReadPosRankSum=1.04;SOR=1.739	GT:AD:DP:GQ:PL	0/1:11,9:20:99:145,0,174	1/1:0,16:16:47:337,47,0
NW_004764766.1	142805	.	G	C	306.19	PASS	AC=3;AF=0.75;AN=4;BaseQRankSum=-3.192e+00;ClippingRankSum=0.00;DP=28;ExcessHet=3.0103;FS=0.000;MLEAC=3;MLEAF=0.750;MQ=60.39;MQRankSum=0.00;QD=10.94;ReadPosRankSum=1.42;SOR=1.179	GT:AD:DP:GQ:PL	0/1:11,6:17:85:85,0,220	1/1:0,11:11:33:251,33,0
NW_004764766.1	142905	.	A	AT	28.68	PASS	AC=2;AF=0.5;AN=4;DP=13;ExcessHet=3.0103;FS=0.000;MLEAC=2;MLEAF=1.00;MQ=55.23;QD=9.56;SOR=2.833	GT:AD:DP:GQ:PL	1/1:0,3:3:9:64,9,0	0/0:.:10:1
NW_004764766.1	143471	.	T	G	531.19	PASS	AC=3;AF=0.75;AN=4;BaseQRankSum=-3.950e+00;ClippingRankSum=0.00;DP=34;ExcessHet=3.0103;FS=0.000;MLEAC=3;MLEAF=0.750;MQ=60.00;MQRankSum=0.00;QD=15.62;ReadPosRankSum=1.28;SOR=2.303	GT:AD:DP:GQ:PL	0/1:8,10:18:99:182,0,144	1/1:0,16:16:48:379,48,0
NW_004764766.1	143500	.	T	C	760.19	PASS	AC=3;AF=0.75;AN=4;BaseQRankSum=0.377;ClippingRankSum=0.00;DP=52;ExcessHet=3.0103;FS=0.000;MLEAC=3;MLEAF=0.750;MQ=60.00;MQRankSum=0.00;QD=14.62;ReadPosRankSum=-2.118e+00;SOR=1.893	GT:AD:DP:GQ:PL	0/1:15,11:26:99:174,0,265	1/1:0,26:26:78:616,78,0
NW_004764766.1	144073	.	T	A	25.22	PASS	AC=1;AF=0.25;AN=4;BaseQRankSum=-2.362e+00;ClippingRankSum=0.00;DP=27;ExcessHet=3.0103;FS=0.000;MLEAC=1;MLEAF=0.250;MQ=63.51;MQRankSum=3.09;QD=2.10;ReadPosRankSum=-1.650e-01;SOR=0.269	GT:AD:DP:GQ:PL	0/1:8,4:12:55:55,0,153	0/0:15,0:15:25:0,25,326
NW_004764766.1	144284	.	G	A	1332.19	PASS	AC=3;AF=0.75;AN=4;BaseQRankSum=-4.787e+00;ClippingRankSum=0.00;DP=89;ExcessHet=3.0103;FS=0.000;MLEAC=3;MLEAF=0.750;MQ=60.00;MQRankSum=0.00;QD=14.97;ReadPosRankSum=-1.431e+00;SOR=0.547	GT:AD:DP:GQ:PL	0/1:24,19:43:99:309,0,446	1/1:0,46:46:99:1053,137,0
NW_004764766.1	144326	.	A	T	1097.19	PASS	AC=3;AF=0.75;AN=4;BaseQRankSum=5.00;ClippingRankSum=0.00;DP=64;ExcessHet=3.0103;FS=0.000;MLEAC=3;MLEAF=0.750;MQ=60.00;MQRankSum=0.00;QD=17.14;ReadPosRankSum=0.536;SOR=2.694	GT:AD:DP:GQ:PL	0/1:13,16:29:99:310,0,197	1/1:0,35:35:99:817,103,0
NW_004764766.1	144425	.	G	T	49.19	PASS	AC=1;AF=0.25;AN=4;BaseQRankSum=3.61;ClippingRankSum=0.00;DP=46;ExcessHet=3.0103;FS=0.000;MLEAC=1;MLEAF=0.250;MQ=60.00;MQRankSum=0.00;QD=3.28;ReadPosRankSum=-1.595e+00;SOR=0.260	GT:AD:DP:GQ:PL	0/1:10,5:15:79:79,0,191	0/0:31,0:31:84:0,84,1260
NW_004764766.1	144545	.	T	C	377.19	PASS	AC=1;AF=0.25;AN=4;BaseQRankSum=-2.086e+00;ClippingRankSum=0.00;DP=61;ExcessHet=3.0103;FS=0.000;MLEAC=1;MLEAF=0.250;MQ=60.36;MQRankSum=-1.455e+00;QD=12.57;ReadPosRankSum=0.543;SOR=1.765	GT:AD:DP:GQ:PL	0/1:9,21:30:99:407,0,131	0/0:31,0:31:80:0,80,715
NW_004764766.1	145004	.	G	T	1290.19	PASS	AC=3;AF=0.75;AN=4;BaseQRankSum=5.34;ClippingRankSum=0.00;DP=80;ExcessHet=3.0103;FS=0.000;MLEAC=3;MLEAF=0.750;MQ=60.00;MQRankSum=0.00;QD=16.13;ReadPosRankSum=-1.023e+00;SOR=2.362	GT:AD:DP:GQ:PL	0/1:19,19:38:99:337,0,311	1/1:0,42:42:99:983,125,0
NW_004764766.1	145040	.	A	G	914.19	PASS	AC=3;AF=0.75;AN=4;BaseQRankSum=-5.196e+00;ClippingRankSum=0.00;DP=67;ExcessHet=3.0103;FS=0.000;MLEAC=3;MLEAF=0.750;MQ=60.00;MQRankSum=0.00;QD=13.64;ReadPosRankSum=1.28;SOR=1.946	GT:AD:DP:GQ:PL	0/1:19,14:33:99:206,0,376	1/1:0,34:34:99:738,100,0
NW_004764766.1	145308	.	G	A	20.21	PASS	AC=2;AF=0.5;AN=4;DP=12;ExcessHet=3.0103;FS=0.000;MLEAC=2;MLEAF=1.00;MQ=60.00;QD=10.11;SOR=2.303	GT:AD:DP:GQ:PL	0/0:.:10:1	1/1:0,2:2:6:46,6,0
NW_004764766.1	146073	.	C	T	64.17	PASS	AC=2;AF=0.5;AN=4;DP=12;ExcessHet=3.0103;FS=0.000;MLEAC=2;MLEAF=1.00;MQ=60.00;QD=32.08;SOR=2.303	GT:AD:DP:GQ:PGT:PID:PL	0/0:.:10:1	1/1:0,2:2:6:1|1:146073_C_T:90,6,0
NW_004764766.1	146079	.	C	T	64.17	PASS	AC=2;AF=0.5;AN=4;DP=12;ExcessHet=3.0103;FS=0.000;MLEAC=2;MLEAF=1.00;MQ=60.00;QD=32.08;SOR=2.303	GT:AD:DP:GQ:PGT:PID:PL	0/0:.:10:1	1/1:0,2:2:6:1|1:146073_C_T:90,6,0
NW_004764766.1	146219	.	A	G	236.19	PASS	AC=1;AF=0.25;AN=4;BaseQRankSum=5.41;ClippingRankSum=0.00;DP=66;ExcessHet=3.0103;FS=0.000;MLEAC=1;MLEAF=0.250;MQ=60.00;MQRankSum=0.00;QD=7.87;ReadPosRankSum=-9.330e-01;SOR=0.693	GT:AD:DP:GQ:PL	0/1:15,15:30:99:266,0,251	0/0:36,0:36:99:0,99,819
NW_004764766.1	146599	.	G	A	239.19	PASS	AC=1;AF=0.25;AN=4;BaseQRankSum=-4.760e+00;ClippingRankSum=0.00;DP=54;ExcessHet=3.0103;FS=0.000;MLEAC=1;MLEAF=0.250;MQ=60.00;MQRankSum=0.00;QD=9.97;ReadPosRankSum=1.63;SOR=1.270	GT:AD:DP:GQ:PL	0/1:9,15:24:99:269,0,142	0/0:30,0:30:90:0,90,673
NW_004764766.1	146680	.	T	C	115.19	PASS	AC=1;AF=0.25;AN=4;BaseQRankSum=-1.852e+00;ClippingRankSum=0.00;DP=60;ExcessHet=3.0103;FS=0.000;MLEAC=1;MLEAF=0.250;MQ=60.00;MQRankSum=0.00;QD=4.43;ReadPosRankSum=-6.310e-01;SOR=0.350	GT:AD:DP:GQ:PL	0/1:16,10:26:99:145,0,307	0/0:34,0:34:90:0,90,1350
NW_004764766.1	146695	.	T	G	114.19	PASS	AC=1;AF=0.25;AN=4;BaseQRankSum=-4.747e+00;ClippingRankSum=0.00;DP=65;ExcessHet=3.0103;FS=0.000;MLEAC=1;MLEAF=0.250;MQ=60.00;MQRankSum=0.00;QD=3.68;ReadPosRankSum=0.423;SOR=0.223	GT:AD:DP:GQ:PL	0/1:21,10:31:99:144,0,412	0/0:34,0:34:99:0,99,1485
NW_004764766.1	146726	.	A	G	984.19	PASS	AC=3;AF=0.75;AN=4;BaseQRankSum=3.90;ClippingRankSum=0.00;DP=60;ExcessHet=3.0103;FS=0.000;MLEAC=3;MLEAF=0.750;MQ=60.00;MQRankSum=0.00;QD=16.40;ReadPosRankSum=0.504;SOR=2.546	GT:AD:DP:GQ:PL	0/1:13,18:31:99:334,0,198	1/1:0,29:29:86:680,86,0
NW_004764766.1	146737	.	T	C	257.19	PASS	AC=1;AF=0.25;AN=4;BaseQRankSum=0.00;ClippingRankSum=0.00;DP=60;ExcessHet=3.0103;FS=0.000;MLEAC=1;MLEAF=0.250;MQ=60.00;MQRankSum=0.00;QD=8.04;ReadPosRankSum=-4.580e-01;SOR=0.693	GT:AD:DP:GQ:PL	0/1:16,16:32:99:287,0,289	0/0:28,0:28:72:0,72,1080
NW_004764766.1	146928	.	C	T	831.19	PASS	AC=3;AF=0.75;AN=4;BaseQRankSum=0.00;ClippingRankSum=0.00;DP=50;ExcessHet=3.0103;FS=0.000;MLEAC=3;MLEAF=0.750;MQ=60.00;MQRankSum=0.00;QD=16.62;ReadPosRankSum=0.425;SOR=2.701	GT:AD:DP:GQ:PL	0/1:10,9:19:99:157,0,180	1/1:0,31:31:92:704,92,0
NW_004764766.1	146995	.	A	G	165.19	PASS	AC=1;AF=0.25;AN=4;BaseQRankSum=5.29;ClippingRankSum=0.00;DP=66;ExcessHet=3.0103;FS=0.000;MLEAC=1;MLEAF=0.250;MQ=60.00;MQRankSum=0.00;QD=5.51;ReadPosRankSum=-4.500e-02;SOR=0.384	GT:AD:DP:GQ:PL	0/1:18,12:30:99:195,0,306	0/0:36,0:36:99:0,99,855
NW_004764766.1	147058	.	A	T	677.19	PASS	AC=3;AF=0.75;AN=4;BaseQRankSum=1.87;ClippingRankSum=0.00;DP=41;ExcessHet=3.0103;FS=0.000;MLEAC=3;MLEAF=0.750;MQ=60.00;MQRankSum=0.00;QD=16.52;ReadPosRankSum=0.437;SOR=2.476	GT:AD:DP:GQ:PL	0/1:9,9:18:99:161,0,131	1/1:0,23:23:69:546,69,0
NW_004764766.1	147172	.	A	G	92.19	PASS	AC=1;AF=0.25;AN=4;BaseQRankSum=-3.390e+00;ClippingRankSum=0.00;DP=36;ExcessHet=3.0103;FS=0.000;MLEAC=1;MLEAF=0.250;MQ=60.00;MQRankSum=0.00;QD=5.42;ReadPosRankSum=0.741;SOR=0.593	GT:AD:DP:GQ:PGT:PID:PL	0/1:9,8:17:99:0|1:147172_A_G:122,0,169	0/0:19,0:19:57:.:.:0,57,429
NW_004764766.1	149074	.	A	C	84.19	PASS	AC=1;AF=0.25;AN=4;BaseQRankSum=-3.572e+00;ClippingRankSum=0.00;DP=46;ExcessHet=3.0103;FS=0.000;MLEAC=1;MLEAF=0.250;MQ=60.00;MQRankSum=0.00;QD=4.01;ReadPosRankSum=-5.440e-01;SOR=0.346	GT:AD:DP:GQ:PL	0/1:13,8:21:99:114,0,244	0/0:25,0:25:60:0,60,900
NW_004764766.1	149119	.	T	G	94.19	PASS	AC=1;AF=0.25;AN=4;BaseQRankSum=-5.068e+00;ClippingRankSum=0.00;DP=54;ExcessHet=3.0103;FS=0.000;MLEAC=1;MLEAF=0.250;MQ=60.00;MQRankSum=0.00;QD=3.49;ReadPosRankSum=1.75;SOR=0.245	GT:AD:DP:GQ:PL	0/1:18,9:27:99:124,0,364	0/0:27,0:27:69:0,69,1035
NW_004764766.1	149535	.	T	A	518.19	PASS	AC=3;AF=0.75;AN=4;BaseQRankSum=-3.569e+00;ClippingRankSum=0.00;DP=41;ExcessHet=3.0103;FS=0.000;MLEAC=3;MLEAF=0.750;MQ=60.00;MQRankSum=0.00;QD=12.64;ReadPosRankSum=-2.478e+00;SOR=0.693	GT:AD:DP:GQ:PL	0/1:13,9:22:99:113,0,239	1/1:0,19:19:57:435,57,0
NW_004764766.1	149624	.	GGGT	G	432.19	PASS	AC=3;AF=0.75;AN=4;BaseQRankSum=0.00;ClippingRankSum=0.00;DP=19;ExcessHet=3.0103;FS=5.006;MLEAC=3;MLEAF=0.750;MQ=61.40;MQRankSum=-1.207e+00;QD=22.75;ReadPosRankSum=-4.790e-01;SOR=3.126	GT:AD:DP:GQ:PL	0/1:6,6:12:99:180,0,339	1/1:0,7:7:21:291,21,0
NW_004764766.1	149637	.	G	GGTGATA	260.15	PASS	AC=1;AF=0.25;AN=4;BaseQRankSum=-5.340e-01;ClippingRankSum=0.00;DP=29;ExcessHet=3.0103;FS=0.000;MLEAC=1;MLEAF=0.250;MQ=63.51;MQRankSum=2.71;QD=15.30;ReadPosRankSum=-1.450e-01;SOR=0.223	GT:AD:DP:GQ:PL	0/1:8,9:17:99:299,0,256	0/0:12,0:12:30:0,30,450
NW_004764766.1	149670	.	GGGT	G	138.15	PASS	AC=1;AF=0.25;AN=4;BaseQRankSum=-1.304e+00;ClippingRankSum=0.00;DP=27;ExcessHet=3.0103;FS=0.000;MLEAC=1;MLEAF=0.250;MQ=63.02;MQRankSum=2.31;QD=10.63;ReadPosRankSum=-1.424e+00;SOR=0.569	GT:AD:DP:GQ:PL	0/1:7,6:13:99:177,0,242	0/0:14,0:14:39:0,39,585
NW_004764766.1	149917	.	G	A	36.01	PASS	AC=2;AF=0.5;AN=4;DP=6;ExcessHet=0.7918;FS=0.000;MLEAC=2;MLEAF=0.500;MQ=60.00;QD=12.00;SOR=2.833	GT:AD:DP:GQ:PL	0/0:3,0:3:9:0,9,71	1/1:0,3:3:9:68,9,0
NW_004764766.1	151921	.	CTTT	C	121.42	PASS	AC=2;AF=0.5;AN=4;DP=13;ExcessHet=3.0103;FS=0.000;MLEAC=2;MLEAF=1.00;MQ=60.00;QD=26.69;SOR=2.833	GT:AD:DP:GQ:PGT:PID:PL	0/0:.:10:1	1/1:0,3:3:12:1|1:151921_CTTT_C:157,12,0
NW_004764766.1	151930	.	T	A	130.46	PASS	AC=2;AF=0.5;AN=4;DP=14;ExcessHet=3.0103;FS=0.000;MLEAC=2;MLEAF=1.00;MQ=53.67;QD=32.62;SOR=3.258	GT:AD:DP:GQ:PGT:PID:PL	0/0:.:10:1	1/1:0,4:4:12:1|1:151921_CTTT_C:157,12,0
NW_004764766.1	152213	.	GTTT	G	55.13	PASS	AC=2;AF=0.5;AN=4;DP=12;ExcessHet=3.0103;FS=0.000;MLEAC=2;MLEAF=1.00;MQ=55.55;QD=27.57;SOR=2.303	GT:AD:DP:GQ:PGT:PID:PL	0/0:.:10:1	1/1:0,2:2:6:1|1:152213_GTTT_G:90,6,0
NW_004764766.1	152238	.	A	T	64.17	PASS	AC=2;AF=0.5;AN=4;DP=12;ExcessHet=3.0103;FS=0.000;MLEAC=2;MLEAF=1.00;MQ=48.99;QD=32.08;SOR=2.303	GT:AD:DP:GQ:PGT:PID:PL	0/0:.:10:1	1/1:0,2:2:6:1|1:152213_GTTT_G:90,6,0
NW_004764766.1	152712	.	A	G	89.53	PASS	AC=2;AF=0.5;AN=4;DP=9;ExcessHet=0.7918;FS=0.000;MLEAC=2;MLEAF=0.500;MQ=60.00;QD=22.38;SOR=3.258	GT:AD:DP:GQ:PGT:PID:PL	1/1:0,4:4:12:1|1:152706_G_C:123,12,0	0/0:5,0:5:15:.:.:0,15,114
NW_004764766.1	152752	.	T	A	73.37	PASS	AC=1;AF=0.25;AN=4;BaseQRankSum=1.15;ClippingRankSum=0.00;DP=10;ExcessHet=3.0103;FS=0.000;MLEAC=1;MLEAF=0.250;MQ=60.00;MQRankSum=0.00;QD=18.34;ReadPosRankSum=1.15;SOR=1.609	GT:AD:DP:GQ:PL	0/1:1,3:4:12:103,0,12	0/0:6,0:6:18:0,18,139
NW_004764766.1	153898	.	A	G	44.71	PASS	AC=2;AF=0.5;AN=4;DP=13;ExcessHet=3.0103;FS=0.000;MLEAC=2;MLEAF=1.00;MQ=51.96;QD=14.90;SOR=2.833	GT:AD:DP:GQ:PL	0/0:.:10:1	1/1:0,3:3:9:71,9,0
NW_004764766.1	154115	.	C	T	22.07	PASS	AC=2;AF=0.5;AN=4;DP=5;ExcessHet=3.0103;FS=0.000;MLEAC=3;MLEAF=0.750;MQ=60.00;QD=11.04;SOR=2.303	GT:AD:DP:GQ:PL	0/0:3,0:3:0:0,0,23	1/1:0,2:2:6:49,6,0
NW_004764766.1	154168	.	T	A	42.91	PASS	AC=2;AF=0.5;AN=4;DP=5;ExcessHet=3.0103;FS=0.000;MLEAC=4;MLEAF=1.00;MQ=60.00;QD=14.30;SOR=2.833	GT:AD:DP:GQ:PL	0/0:2,0:2:0:0,0,2	1/1:0,3:3:9:68,9,0
NW_004764766.1	154327	.	TG	T	67.17	PASS	AC=1;AF=0.25;AN=4;BaseQRankSum=0.00;ClippingRankSum=0.00;DP=16;ExcessHet=3.0103;FS=0.000;MLEAC=1;MLEAF=0.250;MQ=60.00;MQRankSum=0.00;QD=8.40;ReadPosRankSum=1.93;SOR=1.179	GT:AD:DP:GQ:PL	0/1:3,5:8:60:106,0,60	0/0:8,0:8:24:0,24,203
NW_004764766.1	154526	.	AT	A	246.15	PASS	AC=1;AF=0.25;AN=4;BaseQRankSum=0.804;ClippingRankSum=0.00;DP=99;ExcessHet=3.0103;FS=0.000;MLEAC=1;MLEAF=0.250;MQ=89.72;MQRankSum=0.00;QD=5.72;ReadPosRankSum=0.780;SOR=0.103	GT:AD:DP:GQ:PL	0/1:23,20:43:99:285,0,842	0/0:52,0:56:99:0,158,1141
NW_004764766.1	154534	.	C	CT	1558.19	PASS	AC=3;AF=0.75;AN=4;BaseQRankSum=0.514;ClippingRankSum=0.00;DP=101;ExcessHet=3.0103;FS=0.000;MLEAC=3;MLEAF=0.750;MQ=64.10;MQRankSum=0.00;QD=15.90;ReadPosRankSum=0.377;SOR=0.892	GT:AD:DP:GQ:PL	0/1:29,20:49:99:373,0,903	1/1:0,49:52:99:1215,144,0
NW_004764766.1	154607	.	A	G	2007.19	PASS	AC=3;AF=0.75;AN=4;BaseQRankSum=-5.330e+00;ClippingRankSum=0.00;DP=88;ExcessHet=3.0103;FS=17.651;MLEAC=3;MLEAF=0.750;MQ=60.00;MQRankSum=0.00;QD=22.81;ReadPosRankSum=2.22;SOR=0.039	GT:AD:DP:GQ:PGT:PID:PL	0/1:27,14:41:99:.:.:183,0,528	1/1:0,47:47:99:1|1:154594_TA_T:1854,140,0
NW_004764766.1	155830	.	T	A	46.71	PASS	AC=2;AF=0.5;AN=4;DP=13;ExcessHet=3.0103;FS=0.000;MLEAC=2;MLEAF=1.00;MQ=60.00;QD=15.57;SOR=2.833	GT:AD:DP:GQ:PL	0/0:.:10:1	1/1:0,3:3:9:73,9,0
NW_004764766.1	158431	.	A	T	22.20	PASS	AC=2;AF=0.5;AN=4;DP=12;ExcessHet=3.0103;FS=0.000;MLEAC=2;MLEAF=1.00;MQ=60.00;QD=11.10;SOR=2.303	GT:AD:DP:GQ:PL	0/0:.:10:1	1/1:0,2:2:6:48,6,0
NW_004764766.1	158721	.	G	A	54.20	PASS	AC=1;AF=0.25;AN=4;BaseQRankSum=-9.670e-01;ClippingRankSum=0.00;DP=13;ExcessHet=3.0103;FS=0.000;MLEAC=1;MLEAF=0.500;MQ=60.00;MQRankSum=0.00;QD=18.07;ReadPosRankSum=-4.310e-01;SOR=1.179	GT:AD:DP:GQ:PGT:PID:PL	0/1:1,2:3:38:0|1:158721_G_A:81,0,38	0/0:.:10:1
NW_004764766.1	158723	.	G	A	54.20	PASS	AC=1;AF=0.25;AN=4;BaseQRankSum=0.00;ClippingRankSum=0.00;DP=13;ExcessHet=3.0103;FS=0.000;MLEAC=1;MLEAF=0.500;MQ=60.00;MQRankSum=0.00;QD=18.07;ReadPosRankSum=-4.310e-01;SOR=1.179	GT:AD:DP:GQ:PGT:PID:PL	0/1:1,2:3:38:0|1:158721_G_A:81,0,38	0/0:.:10:1
NW_004764766.1	159116	.	CCTG	C	55.13	PASS	AC=2;AF=0.5;AN=4;DP=12;ExcessHet=3.0103;FS=0.000;MLEAC=2;MLEAF=1.00;MQ=53.67;QD=27.57;SOR=2.303	GT:AD:DP:GQ:PL	0/0:.:10:1	1/1:0,2:2:6:90,6,0
NW_004764766.1	159133	.	G	A	21.20	PASS	AC=2;AF=0.5;AN=4;DP=12;ExcessHet=3.0103;FS=0.000;MLEAC=2;MLEAF=1.00;MQ=48.99;QD=10.60;SOR=2.303	GT:AD:DP:GQ:PL	0/0:.:10:1	1/1:0,2:2:6:47,6,0
NW_004764766.1	159415	.	C	T	20.25	PASS	AC=2;AF=0.5;AN=4;DP=3;ExcessHet=0.7918;FS=0.000;MLEAC=3;MLEAF=0.750;MQ=60.00;QD=10.12;SOR=2.303	GT:AD:DP:GQ:PL	0/0:1,0:1:3:0,3,23	1/1:0,2:2:6:49,6,0
NW_004764766.1	159435	.	C	T	24.19	PASS	AC=2;AF=0.5;AN=4;DP=12;ExcessHet=3.0103;FS=0.000;MLEAC=2;MLEAF=1.00;MQ=48.99;QD=12.09;SOR=2.303	GT:AD:DP:GQ:PL	0/0:.:10:1	1/1:0,2:2:6:50,6,0
NW_004764766.1	159459	.	C	T	23.19	PASS	AC=2;AF=0.5;AN=4;DP=12;ExcessHet=3.0103;FS=0.000;MLEAC=2;MLEAF=1.00;MQ=60.00;QD=11.60;SOR=2.303	GT:AD:DP:GQ:PL	1/1:0,2:2:6:49,6,0	0/0:.:10:1
NW_004764766.1	159618	.	A	T	64.17	PASS	AC=2;AF=0.5;AN=4;DP=12;ExcessHet=3.0103;FS=0.000;MLEAC=2;MLEAF=1.00;MQ=60.00;QD=32.08;SOR=2.303	GT:AD:DP:GQ:PGT:PID:PL	1/1:0,2:2:6:1|1:159618_A_T:90,6,0	0/0:.:10:1
NW_004764766.1	159627	.	G	T	64.17	PASS	AC=2;AF=0.5;AN=4;DP=12;ExcessHet=3.0103;FS=0.000;MLEAC=2;MLEAF=1.00;MQ=60.00;QD=32.08;SOR=2.303	GT:AD:DP:GQ:PGT:PID:PL	1/1:0,2:2:6:1|1:159618_A_T:90,6,0	0/0:.:10:1
NW_004764766.1	160242	.	T	C	20.21	PASS	AC=2;AF=0.5;AN=4;DP=4;ExcessHet=3.0103;FS=0.000;MLEAC=2;MLEAF=0.500;MQ=60.00;QD=10.11;SOR=2.303	GT:AD:DP:GQ:PL	0/0:2,0:2:0:0,0,1	1/1:0,2:2:6:46,6,0
NW_004764766.1	160279	.	G	A	72.46	PASS	AC=2;AF=0.5;AN=4;DP=14;ExcessHet=3.0103;FS=0.000;MLEAC=2;MLEAF=1.00;MQ=60.00;QD=18.12;SOR=3.258	GT:AD:DP:GQ:PL	0/0:.:10:1	1/1:0,4:4:12:99,12,0
NW_004764766.1	160778	.	C	T	43.20	PASS	AC=1;AF=0.25;AN=4;BaseQRankSum=0.967;ClippingRankSum=0.00;DP=13;ExcessHet=3.0103;FS=0.000;MLEAC=1;MLEAF=0.500;MQ=51.96;MQRankSum=0.00;QD=14.40;ReadPosRankSum=0.967;SOR=1.179	GT:AD:DP:GQ:PGT:PID:PL	0/1:1,2:3:36:0|1:160778_C_T:70,0,36	0/0:.:10:1
NW_004764766.1	160783	.	C	A	43.20	PASS	AC=1;AF=0.25;AN=4;BaseQRankSum=-9.670e-01;ClippingRankSum=0.00;DP=13;ExcessHet=3.0103;FS=0.000;MLEAC=1;MLEAF=0.500;MQ=51.96;MQRankSum=0.00;QD=14.40;ReadPosRankSum=0.431;SOR=1.179	GT:AD:DP:GQ:PGT:PID:PL	0/1:1,2:3:36:0|1:160778_C_T:70,0,36	0/0:.:10:1
NW_004764766.1	160830	.	A	C	54.46	PASS	AC=2;AF=0.5;AN=4;DP=14;ExcessHet=3.0103;FS=0.000;MLEAC=2;MLEAF=1.00;MQ=53.67;QD=13.62;SOR=3.258	GT:AD:DP:GQ:PL	1/1:0,4:4:12:81,12,0	0/0:.:10:1
NW_004764766.1	160915	.	A	T	23.19	PASS	AC=2;AF=0.5;AN=4;DP=12;ExcessHet=3.0103;FS=0.000;MLEAC=2;MLEAF=1.00;MQ=60.00;QD=11.60;SOR=2.303	GT:AD:DP:GQ:PL	0/0:.:10:1	1/1:0,2:2:6:49,6,0
NW_004764766.1	160943	.	G	C	30.72	PASS	AC=2;AF=0.5;AN=4;DP=13;ExcessHet=3.0103;FS=0.000;MLEAC=2;MLEAF=1.00;MQ=60.00;QD=10.24;SOR=2.833	GT:AD:DP:GQ:PL	0/0:.:10:1	1/1:0,3:3:9:57,9,0
NW_004764766.1	161400	.	G	GT	91.42	PASS	AC=2;AF=0.5;AN=4;DP=14;ExcessHet=3.0103;FS=0.000;MLEAC=2;MLEAF=1.00;MQ=64.19;QD=22.86;SOR=3.258	GT:AD:DP:GQ:PL	0/0:.:10:1	1/1:0,4:4:12:127,12,0
NW_004764766.1	162002	.	G	A	387.19	PASS	AC=1;AF=0.25;AN=4;BaseQRankSum=5.10;ClippingRankSum=0.00;DP=103;ExcessHet=3.0103;FS=0.000;MLEAC=1;MLEAF=0.250;MQ=60.00;MQRankSum=0.00;QD=7.90;ReadPosRankSum=0.366;SOR=0.655	GT:AD:DP:GQ:PL	0/1:25,24:49:99:417,0,415	0/0:54,0:54:99:0,120,1800
NW_004764766.1	162103	.	T	TA	256.19	PASS	AC=2;AF=0.5;AN=4;DP=17;ExcessHet=3.0103;FS=0.000;MLEAC=2;MLEAF=1.00;MQ=60.00;QD=32.35;SOR=4.174	GT:AD:DP:GQ:PGT:PID:PL	1/1:0,7:7:21:1|1:162103_T_TA:292,21,0	0/0:.:10:1
NW_004764766.1	162106	.	T	TGTATC	256.19	PASS	AC=2;AF=0.5;AN=4;DP=16;ExcessHet=3.0103;FS=0.000;MLEAC=2;MLEAF=1.00;MQ=60.00;QD=29.07;SOR=3.912	GT:AD:DP:GQ:PGT:PID:PL	1/1:0,6:6:21:1|1:162103_T_TA:292,21,0	0/0:.:10:1
NW_004764766.1	162221	.	AT	A	60.67	PASS	AC=2;AF=0.5;AN=4;DP=13;ExcessHet=3.0103;FS=0.000;MLEAC=2;MLEAF=1.00;MQ=63.51;QD=20.22;SOR=2.833	GT:AD:DP:GQ:PL	0/0:.:10:1	1/1:0,3:3:9:96,9,0
NW_004764766.1	165212	.	C	CT	51.67	PASS	AC=2;AF=0.5;AN=4;DP=13;ExcessHet=3.0103;FS=0.000;MLEAC=2;MLEAF=1.00;MQ=60.31;QD=17.22;SOR=2.833	GT:AD:DP:GQ:PL	0/0:.:10:1	1/1:0,3:3:9:87,9,0
NW_004764766.1	165519	.	A	G	689.19	PASS	AC=3;AF=0.75;AN=4;BaseQRankSum=-4.474e+00;ClippingRankSum=0.00;DP=49;ExcessHet=3.0103;FS=0.000;MLEAC=3;MLEAF=0.750;MQ=60.00;MQRankSum=0.00;QD=14.07;ReadPosRankSum=0.141;SOR=2.078	GT:AD:DP:GQ:PL	0/1:13,10:23:99:177,0,252	1/1:0,26:26:76:542,76,0
NW_004764766.1	165639	.	T	C	1325.19	PASS	AC=3;AF=0.75;AN=4;BaseQRankSum=-2.057e+00;ClippingRankSum=0.00;DP=83;ExcessHet=3.0103;FS=0.000;MLEAC=3;MLEAF=0.750;MQ=60.00;MQRankSum=0.00;QD=15.97;ReadPosRankSum=-2.130e-01;SOR=2.448	GT:AD:DP:GQ:PL	0/1:19,19:38:99:320,0,337	1/1:0,45:45:99:1035,134,0
NW_004764766.1	165879	.	C	T	54.46	PASS	AC=2;AF=0.5;AN=4;DP=14;ExcessHet=3.0103;FS=0.000;MLEAC=2;MLEAF=1.00;MQ=60.00;QD=13.62;SOR=3.258	GT:AD:DP:GQ:PL	0/0:.:10:1	1/1:0,4:4:12:81,12,0
NW_004764766.1	166021	.	A	G	1263.19	PASS	AC=3;AF=0.75;AN=4;BaseQRankSum=-5.826e+00;ClippingRankSum=0.00;DP=82;ExcessHet=3.0103;FS=0.000;MLEAC=3;MLEAF=0.750;MQ=60.00;MQRankSum=0.00;QD=15.40;ReadPosRankSum=-1.631e+00;SOR=2.805	GT:AD:DP:GQ:PL	0/1:16,22:38:99:360,0,282	1/1:0,44:44:99:933,129,0
NW_004764766.1	166166	.	G	A	972.19	PASS	AC=3;AF=0.75;AN=4;BaseQRankSum=-5.700e-01;ClippingRankSum=0.00;DP=74;ExcessHet=3.0103;FS=0.000;MLEAC=3;MLEAF=0.750;MQ=60.00;MQRankSum=0.00;QD=13.14;ReadPosRankSum=1.87;SOR=1.949	GT:AD:DP:GQ:PL	0/1:20,14:34:99:205,0,381	1/1:1,39:40:88:797,88,0
NW_004764766.1	166229	.	A	G	1182.19	PASS	AC=3;AF=0.75;AN=4;BaseQRankSum=1.66;ClippingRankSum=0.00;DP=75;ExcessHet=3.0103;FS=0.000;MLEAC=3;MLEAF=0.750;MQ=60.00;MQRankSum=0.00;QD=15.76;ReadPosRankSum=0.488;SOR=2.211	GT:AD:DP:GQ:PL	0/1:19,17:36:99:299,0,315	1/1:0,39:39:99:913,116,0
NW_004764766.1	166424	.	C	T	790.19	PASS	AC=3;AF=0.75;AN=4;BaseQRankSum=1.12;ClippingRankSum=0.00;DP=49;ExcessHet=3.0103;FS=0.000;MLEAC=3;MLEAF=0.750;MQ=60.00;MQRankSum=0.00;QD=16.13;ReadPosRankSum=2.02;SOR=2.655	GT:AD:DP:GQ:PL	0/1:10,9:19:99:122,0,168	1/1:0,30:30:89:698,89,0
NW_004764766.1	166514	.	C	T	1298.19	PASS	AC=3;AF=0.75;AN=4;BaseQRankSum=-1.657e+00;ClippingRankSum=0.00;DP=63;ExcessHet=3.0103;FS=0.000;MLEAC=3;MLEAF=0.750;MQ=60.00;MQRankSum=0.00;QD=20.61;ReadPosRankSum=0.780;SOR=2.833	GT:AD:DP:GQ:PGT:PID:PL	0/1:12,12:24:99:0|1:166514_C_T:400,0,449	1/1:0,39:39:99:.:.:928,117,0
NW_004764766.1	166529	.	A	G	1406.19	PASS	AC=3;AF=0.75;AN=4;BaseQRankSum=-4.537e+00;ClippingRankSum=0.00;DP=72;ExcessHet=3.0103;FS=0.000;MLEAC=3;MLEAF=0.750;MQ=60.00;MQRankSum=0.00;QD=19.53;ReadPosRankSum=-5.760e-01;SOR=3.136	GT:AD:DP:GQ:PGT:PID:PL	0/1:12,17:29:99:0|1:166514_C_T:496,0,434	1/1:0,43:43:99:.:.:940,127,0
NW_004764766.1	166568	.	G	A	907.19	PASS	AC=3;AF=0.75;AN=4;BaseQRankSum=-4.688e+00;ClippingRankSum=0.00;DP=56;ExcessHet=3.0103;FS=0.000;MLEAC=3;MLEAF=0.750;MQ=60.00;MQRankSum=0.00;QD=16.20;ReadPosRankSum=2.63;SOR=2.753	GT:AD:DP:GQ:PL	0/1:11,13:24:99:223,0,194	1/1:0,32:32:95:714,95,0
NW_004764766.1	167324	.	C	T	199.19	PASS	AC=1;AF=0.25;AN=4;BaseQRankSum=-2.490e-01;ClippingRankSum=0.00;DP=72;ExcessHet=3.0103;FS=0.000;MLEAC=1;MLEAF=0.250;MQ=60.00;MQRankSum=0.00;QD=5.69;ReadPosRankSum=-9.130e-01;SOR=0.382	GT:AD:DP:GQ:PL	0/1:21,14:35:99:229,0,391	0/0:37,0:37:90:0,90,1350
NW_004764766.1	167378	.	T	C	829.19	PASS	AC=3;AF=0.75;AN=4;BaseQRankSum=-1.790e+00;ClippingRankSum=0.00;DP=59;ExcessHet=3.0103;FS=0.000;MLEAC=3;MLEAF=0.750;MQ=60.00;MQRankSum=0.00;QD=14.05;ReadPosRankSum=1.38;SOR=1.649	GT:AD:DP:GQ:PL	0/1:19,11:30:99:182,0,391	1/1:0,29:29:86:677,86,0
NW_004764766.1	167561	.	T	A	117.19	PASS	AC=1;AF=0.25;AN=4;BaseQRankSum=-4.089e+00;ClippingRankSum=0.00;DP=45;ExcessHet=3.0103;FS=0.000;MLEAC=1;MLEAF=0.250;MQ=60.00;MQRankSum=0.00;QD=6.17;ReadPosRankSum=0.841;SOR=0.602	GT:AD:DP:GQ:PL	0/1:10,9:19:99:147,0,189	0/0:26,0:26:72:0,72,596
NW_004764766.1	170551	.	A	G	21.20	PASS	AC=2;AF=0.5;AN=4;DP=12;ExcessHet=3.0103;FS=0.000;MLEAC=2;MLEAF=1.00;MQ=60.00;QD=10.60;SOR=2.303	GT:AD:DP:GQ:PL	0/0:.:10:1	1/1:0,2:2:6:47,6,0
NW_004764766.1	191004	.	T	C	43.23	PASS	AC=1;AF=0.25;AN=4;BaseQRankSum=0.00;ClippingRankSum=0.00;DP=15;ExcessHet=3.0103;FS=0.000;MLEAC=1;MLEAF=0.250;MQ=60.00;MQRankSum=0.00;QD=7.20;ReadPosRankSum=1.83;SOR=1.329	GT:AD:DP:GQ:PL	0/1:2,4:6:17:73,0,17	0/0:9,0:9:27:0,27,210
NW_004764766.1	191429	.	C	T	45.20	PASS	AC=1;AF=0.25;AN=4;BaseQRankSum=-3.361e+00;ClippingRankSum=0.00;DP=24;ExcessHet=3.0103;FS=0.000;MLEAC=1;MLEAF=0.250;MQ=60.00;MQRankSum=0.00;QD=3.48;ReadPosRankSum=0.425;SOR=0.368	GT:AD:DP:GQ:PL	0/1:8,5:13:75:75,0,151	0/0:11,0:11:27:0,27,405
NW_004764766.1	191513	.	T	C	415.19	PASS	AC=3;AF=0.75;AN=4;BaseQRankSum=0.00;ClippingRankSum=0.00;DP=26;ExcessHet=3.0103;FS=0.000;MLEAC=3;MLEAF=0.750;MQ=60.00;MQRankSum=0.00;QD=15.97;ReadPosRankSum=-3.020e-01;SOR=2.670	GT:AD:DP:GQ:PL	0/1:5,8:13:80:151,0,80	1/1:0,13:13:38:294,38,0
NW_004764766.1	192155	.	G	C	516.19	PASS	AC=3;AF=0.75;AN=4;BaseQRankSum=0.00;ClippingRankSum=0.00;DP=30;ExcessHet=3.0103;FS=0.000;MLEAC=3;MLEAF=0.750;MQ=60.00;MQRankSum=0.00;QD=17.21;ReadPosRankSum=1.81;SOR=3.407	GT:AD:DP:GQ:PL	0/1:4,10:14:99:195,0,117	1/1:0,16:16:47:351,47,0
NW_004764766.1	192164	.	G	A	32.19	PASS	AC=1;AF=0.25;AN=4;BaseQRankSum=-1.643e+00;ClippingRankSum=0.00;DP=30;ExcessHet=3.0103;FS=0.000;MLEAC=1;MLEAF=0.250;MQ=60.00;MQRankSum=0.00;QD=2.48;ReadPosRankSum=-1.826e+00;SOR=0.124	GT:AD:DP:GQ:PL	0/1:10,3:13:62:62,0,390	0/0:17,0:17:45:0,45,675
NW_004764766.1	192371	.	C	T	38.19	PASS	AC=1;AF=0.25;AN=4;BaseQRankSum=-2.012e+00;ClippingRankSum=0.00;DP=23;ExcessHet=3.0103;FS=0.000;MLEAC=1;MLEAF=0.250;MQ=60.00;MQRankSum=0.00;QD=3.18;ReadPosRankSum=1.20;SOR=0.446	GT:AD:DP:GQ:PL	0/1:7,5:12:68:68,0,147	0/0:11,0:11:30:0,30,450
NW_004764766.1	192909	.	T	C	146.19	PASS	AC=1;AF=0.25;AN=4;BaseQRankSum=-3.943e+00;ClippingRankSum=0.00;DP=38;ExcessHet=3.0103;FS=0.000;MLEAC=1;MLEAF=0.250;MQ=60.00;MQRankSum=0.00;QD=8.60;ReadPosRankSum=-1.568e+00;SOR=1.061	GT:AD:DP:GQ:PL	0/1:7,10:17:99:176,0,122	0/0:21,0:21:60:0,60,900
NW_004764766.1	192941	.	T	C	147.19	PASS	AC=1;AF=0.25;AN=4;BaseQRankSum=-9.000e-01;ClippingRankSum=0.00;DP=44;ExcessHet=3.0103;FS=0.000;MLEAC=1;MLEAF=0.250;MQ=60.00;MQRankSum=0.00;QD=7.36;ReadPosRankSum=1.38;SOR=0.693	GT:AD:DP:GQ:PL	0/1:10,10:20:99:177,0,181	0/0:24,0:24:41:0,41,485
NW_004764766.1	193130	.	A	G	118.19	PASS	AC=1;AF=0.25;AN=4;BaseQRankSum=-4.642e+00;ClippingRankSum=0.00;DP=50;ExcessHet=3.0103;FS=8.239;MLEAC=1;MLEAF=0.250;MQ=60.00;MQRankSum=0.00;QD=4.73;ReadPosRankSum=0.728;SOR=0.035	GT:AD:DP:GQ:PL	0/1:15,10:25:99:148,0,299	0/0:25,0:25:72:0,72,1080
NW_004764766.1	193220	.	GCT	G	55.40	PASS	AC=1;AF=0.25;AN=4;BaseQRankSum=-1.111e+00;ClippingRankSum=0.00;DP=13;ExcessHet=3.0103;FS=0.000;MLEAC=1;MLEAF=0.250;MQ=61.53;MQRankSum=1.50;QD=5.54;ReadPosRankSum=-5.110e-01;SOR=0.412	GT:AD:DP:GQ:PGT:PID:PL	0/1:6,4:10:93:0|1:193220_GCT_G:93,0,223	0/0:3,0:3:6:.:.:0,6,90
NW_004764766.1	193225	.	T	C	68.42	PASS	AC=1;AF=0.25;AN=4;BaseQRankSum=-2.655e+00;ClippingRankSum=0.00;DP=10;ExcessHet=3.0103;FS=0.000;MLEAC=1;MLEAF=0.250;MQ=62.13;MQRankSum=1.38;QD=7.60;SOR=0.527	GT:AD:DP:GQ:PGT:PID:PL	0/1:5,4:9:96:0|1:193220_GCT_G:96,0,198	0/0:1,0:1:3:.:.:0,3,24
NW_004764766.1	193270	.	C	T	117.86	PASS	AC=3;AF=0.75;AN=4;BaseQRankSum=2.35;ClippingRankSum=0.00;DP=15;ExcessHet=3.0103;FS=0.000;MLEAC=3;MLEAF=0.750;MQ=60.00;MQRankSum=0.00;QD=7.86;ReadPosRankSum=-1.114e+00;SOR=0.818	GT:AD:DP:GQ:PL	0/1:7,5:12:73:73,0,257	1/1:0,3:3:9:74,9,0
NW_004764766.1	193274	.	G	C	78.86	PASS	AC=1;AF=0.25;AN=4;BaseQRankSum=-1.097e+00;ClippingRankSum=0.00;DP=14;ExcessHet=3.0103;FS=0.000;MLEAC=1;MLEAF=0.250;MQ=60.00;MQRankSum=0.00;QD=7.17;ReadPosRankSum=1.25;SOR=0.859	GT:AD:DP:GQ:PL	0/1:5,6:11:99:108,0,180	0/0:3,0:3:9:0,9,62
NW_004764766.1	193307	.	G	T	25.82	PASS	AC=3;AF=0.75;AN=4;BaseQRankSum=-8.620e-01;ClippingRankSum=0.00;DP=11;ExcessHet=3.0103;FS=0.000;MLEAC=3;MLEAF=0.750;MQ=60.00;MQRankSum=0.00;QD=2.35;ReadPosRankSum=1.38;SOR=0.330	GT:AD:DP:GQ:PL	0/1:7,2:9:7:7,0,139	1/1:0,2:2:6:47,6,0
NW_004764766.1	193345	.	A	G	133.46	PASS	AC=2;AF=0.5;AN=4;DP=13;ExcessHet=3.0103;FS=0.000;MLEAC=2;MLEAF=1.00;MQ=60.00;QD=26.08;SOR=2.833	GT:AD:DP:GQ:PGT:PID:PL	1/1:0,3:3:12:1|1:193345_A_G:160,12,0	0/0:.:10:1
NW_004764766.1	193356	.	G	T	171.26	PASS	AC=2;AF=0.5;AN=4;DP=16;ExcessHet=3.0103;FS=0.000;MLEAC=2;MLEAF=1.00;MQ=60.00;QD=28.54;SOR=3.912	GT:AD:DP:GQ:PGT:PID:PL	1/1:0,6:6:18:1|1:193345_A_G:198,18,0	0/0:.:10:1
NW_004764766.1	193639	.	C	T	44.71	PASS	AC=2;AF=0.5;AN=4;DP=13;ExcessHet=3.0103;FS=0.000;MLEAC=2;MLEAF=1.00;MQ=60.00;QD=14.90;SOR=2.833	GT:AD:DP:GQ:PL	1/1:0,3:3:9:71,9,0	0/0:.:10:1
NW_004764766.1	194131	.	T	C	93.33	PASS	AC=2;AF=0.5;AN=4;DP=15;ExcessHet=3.0103;FS=0.000;MLEAC=2;MLEAF=1.00;MQ=60.00;QD=18.67;SOR=3.611	GT:AD:DP:GQ:PL	1/1:0,5:5:15:120,15,0	0/0:.:10:1
```
