## Supplementary Data 1 for "Gene-level, but not chromosome-wide, divergence between a very young house fly proto-Y chromosome and its homologous proto-X chromosome": SuppData1_RNA-seq reads.vcf (part 17 of 43)

```
NW_004764766.1	194186	.	G	A	258.20	PASS	AC=2;AF=0.5;AN=4;DP=22;ExcessHet=3.0103;FS=0.000;MLEAC=2;MLEAF=1.00;MQ=60.00;QD=21.52;SOR=5.136	GT:AD:DP:GQ:PL	1/1:0,12:12:36:285,36,0	0/0:.:10:1
NW_004764766.1	196143	.	C	T	109.26	PASS	AC=2;AF=0.5;AN=4;DP=16;ExcessHet=3.0103;FS=0.000;MLEAC=2;MLEAF=1.00;MQ=48.99;QD=18.21;SOR=3.912	GT:AD:DP:GQ:PL	0/0:.:10:1	1/1:0,6:6:18:136,18,0
NW_004764766.1	196832	.	T	C	1110.19	PASS	AC=3;AF=0.75;AN=4;BaseQRankSum=4.19;ClippingRankSum=0.00;DP=41;ExcessHet=3.0103;FS=0.000;MLEAC=3;MLEAF=0.750;MQ=60.00;MQRankSum=0.00;QD=27.08;ReadPosRankSum=-2.992e+00;SOR=1.501	GT:AD:DP:GQ:PGT:PID:PL	0/1:14,7:21:99:0|1:196832_T_C:252,0,543	1/1:0,20:20:60:1|1:196832_T_C:888,60,0
NW_004764766.1	196840	.	G	T	1110.19	PASS	AC=3;AF=0.75;AN=4;BaseQRankSum=4.52;ClippingRankSum=0.00;DP=41;ExcessHet=3.0103;FS=0.000;MLEAC=3;MLEAF=0.750;MQ=60.00;MQRankSum=0.00;QD=27.08;ReadPosRankSum=-4.000e-02;SOR=1.501	GT:AD:DP:GQ:PGT:PID:PL	0/1:14,7:21:99:0|1:196832_T_C:252,0,543	1/1:0,20:20:60:1|1:196832_T_C:888,60,0
NW_004764766.1	196998	.	A	G	1838.19	PASS	AC=3;AF=0.75;AN=4;BaseQRankSum=-1.374e+00;ClippingRankSum=0.00;DP=64;ExcessHet=3.0103;FS=0.000;MLEAC=3;MLEAF=0.750;MQ=60.34;MQRankSum=0.00;QD=28.72;ReadPosRankSum=2.10;SOR=1.839	GT:AD:DP:GQ:PGT:PID:PL	0/1:19,16:35:99:0|1:196998_A_G:593,0,682	1/1:0,29:29:93:1|1:196998_A_G:1275,93,0
NW_004764766.1	197006	.	G	A	1933.19	PASS	AC=3;AF=0.75;AN=4;BaseQRankSum=1.46;ClippingRankSum=0.00;DP=67;ExcessHet=3.0103;FS=0.000;MLEAC=3;MLEAF=0.750;MQ=60.16;MQRankSum=0.00;QD=28.85;ReadPosRankSum=1.66;SOR=2.200	GT:AD:DP:GQ:PGT:PID:PL	0/1:17,18:35:99:0|1:196998_A_G:637,0,676	1/1:0,32:32:99:1|1:196998_A_G:1326,99,0
NW_004764766.1	197118	.	A	AAAT	1405.15	PASS	AC=3;AF=0.75;AN=4;BaseQRankSum=-6.450e-01;ClippingRankSum=0.00;DP=43;ExcessHet=3.0103;FS=0.000;MLEAC=3;MLEAF=0.750;MQ=64.05;MQRankSum=0.00;QD=32.68;ReadPosRankSum=-3.350e-01;SOR=2.584	GT:AD:DP:GQ:PGT:PID:PL	0/1:9,13:22:99:0|1:197118_A_AAAT:497,0,536	1/1:0,21:21:72:1|1:197107_C_CA:947,72,0
NW_004764766.1	197121	.	G	T	1414.19	PASS	AC=3;AF=0.75;AN=4;BaseQRankSum=-3.770e+00;ClippingRankSum=0.00;DP=41;ExcessHet=3.0103;FS=0.000;MLEAC=3;MLEAF=0.750;MQ=63.84;MQRankSum=0.00;QD=34.49;ReadPosRankSum=0.247;SOR=2.247	GT:AD:DP:GQ:PGT:PID:PL	0/1:10,11:21:99:0|1:197118_A_AAAT:497,0,536	1/1:0,20:20:72:1|1:197107_C_CA:947,72,0
NW_004764766.1	197490	.	T	C	138.37	PASS	AC=3;AF=0.75;AN=4;BaseQRankSum=-1.645e+00;ClippingRankSum=0.00;DP=10;ExcessHet=3.0103;FS=0.000;MLEAC=3;MLEAF=0.750;MQ=60.98;MQRankSum=-8.420e-01;QD=13.84;ReadPosRankSum=0.00;SOR=2.303	GT:AD:DP:GQ:PL	0/1:2,3:5:34:53,0,34	1/1:0,5:5:15:115,15,0
NW_004764766.1	197759	.	A	T	25.44	PASS	AC=3;AF=0.75;AN=4;BaseQRankSum=-1.645e+00;ClippingRankSum=0.00;DP=6;ExcessHet=3.0103;FS=0.000;MLEAC=3;MLEAF=0.750;MQ=60.00;MQRankSum=0.00;QD=5.09;ReadPosRankSum=-2.530e-01;SOR=0.693	GT:AD:DP:GQ:PL	0/1:3,2:5:30:30,0,56	1/1:0,1:1:3:23,3,0
NW_004764766.1	209263	.	C	CAA	200.63	PASS	AC=2;AF=0.5;AN=4;BaseQRankSum=-3.850e-01;ClippingRankSum=0.00;DP=24;ExcessHet=1.5490;FS=0.000;MLEAC=2;MLEAF=0.500;MQ=68.12;MQRankSum=1.28;QD=20.06;ReadPosRankSum=-3.850e-01;SOR=3.258	GT:AD:DP:GQ:PL	0/0:14,0:14:0:0,0,244	1/1:1,9:10:2:235,2,0
NW_004764766.1	209333	.	C	T	1710.19	PASS	AC=3;AF=0.75;AN=4;BaseQRankSum=2.63;ClippingRankSum=0.00;DP=91;ExcessHet=3.0103;FS=0.000;MLEAC=3;MLEAF=0.750;MQ=60.00;MQRankSum=0.00;QD=18.79;ReadPosRankSum=1.15;SOR=3.334	GT:AD:DP:GQ:PL	0/1:14,26:40:99:506,0,215	1/1:0,51:51:99:1234,152,0
NW_004764766.1	209461	.	C	G	1006.19	PASS	AC=3;AF=0.75;AN=4;BaseQRankSum=0.108;ClippingRankSum=0.00;DP=89;ExcessHet=3.0103;FS=0.000;MLEAC=3;MLEAF=0.750;MQ=60.00;MQRankSum=0.00;QD=11.31;ReadPosRankSum=0.565;SOR=1.802	GT:AD:DP:GQ:PL	0/1:27,21:48:99:252,0,481	1/1:0,41:41:99:784,117,0
NW_004764766.1	209527	.	C	T	225.20	PASS	AC=1;AF=0.25;AN=4;BaseQRankSum=5.21;ClippingRankSum=0.00;DP=58;ExcessHet=3.0103;FS=0.000;MLEAC=1;MLEAF=0.500;MQ=60.00;MQRankSum=0.00;QD=4.69;ReadPosRankSum=-8.400e-02;SOR=0.235	GT:AD:DP:GQ:PL	0/1:32,16:48:99:252,0,584	0/0:.:10:1
NW_004764766.1	209649	.	T	A	46.51	PASS	AC=2;AF=0.5;AN=4;DP=4;ExcessHet=0.7918;FS=0.000;MLEAC=3;MLEAF=0.750;MQ=60.00;QD=15.50;SOR=2.833	GT:AD:DP:GQ:PL	1/1:0,3:3:9:76,9,0	0/0:1,0:1:3:0,3,18
NW_004764766.1	210847	.	T	TA	103.23	PASS	AC=2;AF=0.5;AN=4;DP=16;ExcessHet=3.0103;FS=0.000;MLEAC=2;MLEAF=1.00;MQ=68.66;QD=17.20;SOR=3.912	GT:AD:DP:GQ:PL	1/1:0,6:6:18:139,18,0	0/0:.:10:1
NW_004764766.1	211681	.	G	A	126.26	PASS	AC=2;AF=0.5;AN=4;DP=16;ExcessHet=3.0103;FS=0.000;MLEAC=2;MLEAF=1.00;MQ=60.00;QD=21.04;SOR=3.912	GT:AD:DP:GQ:PL	1/1:0,6:6:18:153,18,0	0/0:.:10:1
NW_004764766.1	211768	.	A	T	102.50	PASS	AC=2;AF=0.5;AN=4;DP=14;ExcessHet=3.0103;FS=0.000;MLEAC=2;MLEAF=1.00;MQ=60.00;QD=25.63;SOR=3.258	GT:AD:DP:GQ:PL	1/1:0,4:4:17:127,17,0	0/0:.:10:1
NW_004764766.1	212121	.	C	T	161.21	PASS	AC=2;AF=0.5;AN=4;DP=18;ExcessHet=3.0103;FS=0.000;MLEAC=2;MLEAF=1.00;MQ=60.00;QD=20.15;SOR=4.407	GT:AD:DP:GQ:PL	1/1:0,8:8:24:188,24,0	0/0:.:10:1
NW_004764766.1	212258	.	T	C	198.33	PASS	AC=2;AF=0.5;AN=4;DP=15;ExcessHet=3.0103;FS=0.000;MLEAC=2;MLEAF=1.00;MQ=50.71;QD=32.68;SOR=3.611	GT:AD:DP:GQ:PGT:PID:PL	1/1:0,5:5:15:1|1:212258_T_C:225,15,0	0/0:.:10:1
NW_004764766.1	212349	.	G	A	96.71	PASS	AC=2;AF=0.5;AN=4;DP=13;ExcessHet=3.0103;FS=0.000;MLEAC=2;MLEAF=1.00;MQ=60.00;QD=32.24;SOR=2.833	GT:AD:DP:GQ:PGT:PID:PL	1/1:0,3:3:9:1|1:212349_G_A:123,9,0	0/0:.:10:1
NW_004764766.1	212350	.	T	C	96.71	PASS	AC=2;AF=0.5;AN=4;DP=13;ExcessHet=3.0103;FS=0.000;MLEAC=2;MLEAF=1.00;MQ=60.00;QD=32.24;SOR=2.833	GT:AD:DP:GQ:PGT:PID:PL	1/1:0,3:3:9:1|1:212349_G_A:123,9,0	0/0:.:10:1
NW_004764766.1	212714	.	G	A	23.19	PASS	AC=2;AF=0.5;AN=4;DP=12;ExcessHet=3.0103;FS=0.000;MLEAC=2;MLEAF=1.00;MQ=48.99;QD=11.60;SOR=2.303	GT:AD:DP:GQ:PL	0/0:.:10:1	1/1:0,2:2:6:49,6,0
NW_004764766.1	214153	.	A	C	21.20	PASS	AC=2;AF=0.5;AN=4;DP=12;ExcessHet=3.0103;FS=0.000;MLEAC=2;MLEAF=1.00;MQ=60.00;QD=10.60;SOR=2.303	GT:AD:DP:GQ:PL	1/1:0,2:2:6:47,6,0	0/0:.:10:1
NW_004764766.1	214590	.	G	C	21.20	PASS	AC=2;AF=0.5;AN=4;DP=12;ExcessHet=3.0103;FS=0.000;MLEAC=2;MLEAF=1.00;MQ=60.00;QD=10.60;SOR=2.303	GT:AD:DP:GQ:PL	1/1:0,2:2:6:47,6,0	0/0:.:10:1
NW_004764766.1	214922	.	A	T	46.71	PASS	AC=2;AF=0.5;AN=4;DP=13;ExcessHet=3.0103;FS=0.000;MLEAC=2;MLEAF=1.00;MQ=60.00;QD=15.57;SOR=2.833	GT:AD:DP:GQ:PL	1/1:0,3:3:9:73,9,0	0/0:.:10:1
NW_004764766.1	215939	.	A	G	20.21	PASS	AC=2;AF=0.5;AN=4;DP=12;ExcessHet=3.0103;FS=0.000;MLEAC=2;MLEAF=1.00;MQ=60.00;QD=10.11;SOR=2.303	GT:AD:DP:GQ:PL	1/1:0,2:2:6:46,6,0	0/0:.:10:1
NW_004764766.1	216933	.	G	T	591.19	PASS	AC=1;AF=0.25;AN=4;BaseQRankSum=4.20;ClippingRankSum=0.00;DP=110;ExcessHet=3.0103;FS=7.064;MLEAC=1;MLEAF=0.250;MQ=60.00;MQRankSum=0.00;QD=10.19;ReadPosRankSum=1.19;SOR=2.814	GT:AD:DP:GQ:PL	0/1:26,32:58:99:621,0,456	0/0:52,0:52:99:0,120,1800
NW_004764766.1	217442	.	A	T	96.59	PASS	AC=1;AF=0.25;AN=4;BaseQRankSum=1.15;ClippingRankSum=0.00;DP=5;ExcessHet=3.0103;FS=0.000;MLEAC=1;MLEAF=0.250;MQ=60.00;MQRankSum=0.00;QD=24.15;ReadPosRankSum=1.15;SOR=1.609	GT:AD:DP:GQ:PGT:PID:PL	0/1:1,3:4:11:0|1:217442_A_T:124,0,11	0/0:1,0:1:3:.:.:0,3,24
NW_004764766.1	217450	.	T	G	109.61	PASS	AC=2;AF=0.5;AN=4;DP=13;ExcessHet=3.0103;FS=0.000;MLEAC=2;MLEAF=1.00;MQ=53.67;QD=27.39;SOR=2.833	GT:AD:DP:GQ:PGT:PID:PL	1/1:0,3:3:10:1|1:217442_A_T:136,10,0	0/0:.:10:1
NW_004764766.1	219592	.	G	A	64.17	PASS	AC=2;AF=0.5;AN=4;DP=12;ExcessHet=3.0103;FS=0.000;MLEAC=2;MLEAF=1.00;MQ=60.00;QD=32.08;SOR=2.303	GT:AD:DP:GQ:PGT:PID:PL	0/0:.:10:1	1/1:0,2:2:6:1|1:219592_G_A:90,6,0
NW_004764766.1	219598	.	A	AAT	55.13	PASS	AC=2;AF=0.5;AN=4;DP=12;ExcessHet=3.0103;FS=0.000;MLEAC=2;MLEAF=1.00;MQ=60.00;QD=27.57;SOR=2.303	GT:AD:DP:GQ:PGT:PID:PL	0/0:.:10:1	1/1:0,2:2:6:1|1:219592_G_A:90,6,0
NW_004764766.1	222771	.	A	T	23.19	PASS	AC=2;AF=0.5;AN=4;DP=12;ExcessHet=3.0103;FS=0.000;MLEAC=2;MLEAF=1.00;MQ=48.99;QD=11.60;SOR=0.693	GT:AD:DP:GQ:PL	0/0:.:10:1	1/1:0,2:2:6:49,6,0
NW_004764766.1	225492	.	G	GAGCAGC	422.22	PASS	AC=3;AF=0.75;AN=4;BaseQRankSum=-2.530e-01;ClippingRankSum=0.00;DP=17;ExcessHet=3.0103;FS=0.000;MLEAC=3;MLEAF=0.750;MQ=63.20;MQRankSum=2.13;QD=24.84;ReadPosRankSum=-4.050e-01;SOR=1.371	GT:AD:DP:GQ:PL	0/1:6,4:10:99:150,0,240	1/1:0,7:7:19:311,19,0
NW_004764766.1	225743	.	A	C	376.19	PASS	AC=3;AF=0.75;AN=4;BaseQRankSum=-3.012e+00;ClippingRankSum=0.00;DP=28;ExcessHet=3.0103;FS=0.000;MLEAC=3;MLEAF=0.750;MQ=60.00;MQRankSum=0.00;QD=13.44;ReadPosRankSum=-1.196e+00;SOR=1.609	GT:AD:DP:GQ:PL	0/1:9,6:15:98:98,0,163	1/1:0,13:13:39:308,39,0
NW_004764766.1	225777	.	T	C	408.19	PASS	AC=3;AF=0.75;AN=4;BaseQRankSum=-3.086e+00;ClippingRankSum=0.00;DP=28;ExcessHet=3.0103;FS=0.000;MLEAC=3;MLEAF=0.750;MQ=60.00;MQRankSum=0.00;QD=14.58;ReadPosRankSum=0.050;SOR=2.468	GT:AD:DP:GQ:PL	0/1:6,11:17:96:187,0,96	1/1:0,11:11:33:251,33,0
NW_004764766.1	225821	.	C	A	348.19	PASS	AC=3;AF=0.75;AN=4;BaseQRankSum=1.78;ClippingRankSum=0.00;DP=24;ExcessHet=3.0103;FS=0.000;MLEAC=3;MLEAF=0.750;MQ=60.00;MQRankSum=0.00;QD=14.51;ReadPosRankSum=0.374;SOR=2.124	GT:AD:DP:GQ:PL	0/1:6,8:14:78:146,0,78	1/1:0,10:10:30:232,30,0
NW_004764766.1	225860	.	T	C	474.19	PASS	AC=3;AF=0.75;AN=4;BaseQRankSum=0.090;ClippingRankSum=0.00;DP=27;ExcessHet=3.0103;FS=0.000;MLEAC=3;MLEAF=0.750;MQ=60.00;MQRankSum=0.00;QD=17.56;ReadPosRankSum=0.589;SOR=2.753	GT:AD:DP:GQ:PL	0/1:5,4:9:53:53,0,93	1/1:0,18:18:56:451,56,0
NW_004764766.1	225962	.	T	A	485.19	PASS	AC=3;AF=0.75;AN=4;BaseQRankSum=2.49;ClippingRankSum=0.00;DP=30;ExcessHet=3.0103;FS=0.000;MLEAC=3;MLEAF=0.750;MQ=60.00;MQRankSum=0.00;QD=16.17;ReadPosRankSum=-7.600e-02;SOR=2.303	GT:AD:DP:GQ:PL	0/1:7,5:12:89:89,0,113	1/1:0,18:18:53:426,53,0
NW_004764766.1	226196	.	G	T	523.19	PASS	AC=3;AF=0.75;AN=4;BaseQRankSum=1.83;ClippingRankSum=0.00;DP=36;ExcessHet=3.0103;FS=6.532;MLEAC=3;MLEAF=0.750;MQ=60.00;MQRankSum=0.00;QD=14.53;ReadPosRankSum=-2.950e-01;SOR=3.981	GT:AD:DP:GQ:PL	0/1:8,9:17:99:157,0,141	1/1:0,19:19:55:396,55,0
NW_004764766.1	226221	.	T	C	299.19	PASS	AC=3;AF=0.75;AN=4;BaseQRankSum=-1.622e+00;ClippingRankSum=0.00;DP=22;ExcessHet=3.0103;FS=0.000;MLEAC=3;MLEAF=0.750;MQ=60.00;MQRankSum=0.00;QD=13.60;ReadPosRankSum=-1.242e+00;SOR=2.737	GT:AD:DP:GQ:PL	0/1:4,6:10:67:96,0,67	1/1:0,12:12:35:233,35,0
NW_004764766.1	226277	.	C	T	577.19	PASS	AC=3;AF=0.75;AN=4;BaseQRankSum=-4.007e+00;ClippingRankSum=0.00;DP=41;ExcessHet=3.0103;FS=0.000;MLEAC=3;MLEAF=0.750;MQ=60.00;MQRankSum=0.00;QD=14.08;ReadPosRankSum=0.303;SOR=2.247	GT:AD:DP:GQ:PL	0/1:10,10:20:99:142,0,189	1/1:0,21:21:62:465,62,0
NW_004764766.1	226322	.	G	A	506.19	PASS	AC=3;AF=0.75;AN=4;BaseQRankSum=-4.310e-01;ClippingRankSum=0.00;DP=32;ExcessHet=3.0103;FS=0.000;MLEAC=3;MLEAF=0.750;MQ=60.00;MQRankSum=0.00;QD=15.82;ReadPosRankSum=1.24;SOR=1.022	GT:AD:DP:GQ:PL	0/1:8,4:12:59:59,0,157	1/1:0,20:20:60:477,60,0
NW_004764766.1	226338	.	C	T	618.19	PASS	AC=3;AF=0.75;AN=4;BaseQRankSum=1.79;ClippingRankSum=0.00;DP=35;ExcessHet=3.0103;FS=0.000;MLEAC=3;MLEAF=0.750;MQ=60.00;MQRankSum=0.00;QD=17.66;ReadPosRankSum=0.082;SOR=1.402	GT:AD:DP:GQ:PL	0/1:7,5:12:90:90,0,128	1/1:0,23:23:68:558,68,0
NW_004764766.1	226737	.	C	T	187.19	PASS	AC=1;AF=0.25;AN=4;BaseQRankSum=2.73;ClippingRankSum=0.00;DP=54;ExcessHet=3.0103;FS=0.000;MLEAC=1;MLEAF=0.250;MQ=60.00;MQRankSum=0.00;QD=9.85;ReadPosRankSum=0.599;SOR=1.061	GT:AD:DP:GQ:PL	0/1:8,11:19:99:217,0,132	0/0:35,0:35:90:0,90,1350
NW_004764766.1	226781	.	C	T	158.19	PASS	AC=1;AF=0.25;AN=4;BaseQRankSum=-1.291e+00;ClippingRankSum=0.00;DP=59;ExcessHet=3.0103;FS=0.000;MLEAC=1;MLEAF=0.250;MQ=60.00;MQRankSum=0.00;QD=5.86;ReadPosRankSum=-6.440e-01;SOR=1.609	GT:AD:DP:GQ:PL	0/1:14,13:27:99:188,0,244	0/0:32,0:32:78:0,78,1170
NW_004764766.1	226811	.	T	G	88.19	PASS	AC=1;AF=0.25;AN=4;BaseQRankSum=-6.940e-01;ClippingRankSum=0.00;DP=44;ExcessHet=3.0103;FS=0.000;MLEAC=1;MLEAF=0.250;MQ=60.00;MQRankSum=0.00;QD=4.64;ReadPosRankSum=0.083;SOR=1.302	GT:AD:DP:GQ:PL	0/1:11,8:19:99:118,0,209	0/0:25,0:25:75:0,75,588
NW_004764766.1	226841	.	A	G	56.19	PASS	AC=1;AF=0.25;AN=4;BaseQRankSum=0.447;ClippingRankSum=0.00;DP=48;ExcessHet=3.0103;FS=0.000;MLEAC=1;MLEAF=0.250;MQ=60.00;MQRankSum=0.00;QD=2.68;ReadPosRankSum=-5.070e-01;SOR=0.175	GT:AD:DP:GQ:PL	0/1:15,6:21:86:86,0,293	0/0:27,0:27:72:0,72,1080
NW_004764766.1	226853	.	C	T	727.19	PASS	AC=3;AF=0.75;AN=4;BaseQRankSum=-2.232e+00;ClippingRankSum=0.00;DP=44;ExcessHet=3.0103;FS=0.000;MLEAC=3;MLEAF=0.750;MQ=60.00;MQRankSum=0.00;QD=16.53;ReadPosRankSum=2.14;SOR=2.124	GT:AD:DP:GQ:PL	0/1:6,13:19:82:213,0,82	1/1:0,25:25:74:544,74,0
NW_004764766.1	227090	.	G	A	539.19	PASS	AC=3;AF=0.75;AN=4;BaseQRankSum=0.00;ClippingRankSum=0.00;DP=38;ExcessHet=3.0103;FS=0.000;MLEAC=3;MLEAF=0.750;MQ=60.28;MQRankSum=-3.480e-01;QD=14.19;ReadPosRankSum=-1.590e-01;SOR=1.863	GT:AD:DP:GQ:PL	0/1:11,3:14:29:29,0,219	1/1:0,24:24:71:540,71,0
NW_004764766.1	227348	.	A	G	1036.19	PASS	AC=3;AF=0.75;AN=4;BaseQRankSum=-4.348e+00;ClippingRankSum=0.00;DP=61;ExcessHet=3.0103;FS=0.000;MLEAC=3;MLEAF=0.750;MQ=60.00;MQRankSum=0.00;QD=16.99;ReadPosRankSum=0.231;SOR=1.981	GT:AD:DP:GQ:PL	0/1:17,13:30:99:347,0,326	1/1:0,31:31:92:719,92,0
NW_004764766.1	227366	.	A	G	870.19	PASS	AC=3;AF=0.75;AN=4;BaseQRankSum=-5.017e+00;ClippingRankSum=0.00;DP=59;ExcessHet=3.0103;FS=0.000;MLEAC=3;MLEAF=0.750;MQ=60.00;MQRankSum=0.00;QD=14.75;ReadPosRankSum=0.120;SOR=1.773	GT:AD:DP:GQ:PL	0/1:18,10:28:99:196,0,605	1/1:0,31:31:92:704,92,0
NW_004764766.1	227406	.	A	G	821.19	PASS	AC=3;AF=0.75;AN=4;BaseQRankSum=-8.480e-01;ClippingRankSum=0.00;DP=64;ExcessHet=3.0103;FS=0.000;MLEAC=3;MLEAF=0.750;MQ=60.00;MQRankSum=0.00;QD=12.83;ReadPosRankSum=0.877;SOR=1.503	GT:AD:DP:GQ:PL	0/1:22,14:36:99:198,0,429	1/1:0,28:28:83:653,83,0
NW_004764766.1	227510	.	T	A	891.19	PASS	AC=3;AF=0.75;AN=4;BaseQRankSum=2.03;ClippingRankSum=0.00;DP=58;ExcessHet=3.0103;FS=0.000;MLEAC=3;MLEAF=0.750;MQ=60.00;MQRankSum=0.00;QD=15.37;ReadPosRankSum=-1.529e+00;SOR=1.148	GT:AD:DP:GQ:PL	0/1:14,14:28:99:237,0,166	1/1:0,30:30:89:684,89,0
NW_004764766.1	227534	.	C	T	815.19	PASS	AC=3;AF=0.75;AN=4;BaseQRankSum=3.37;ClippingRankSum=0.00;DP=56;ExcessHet=3.0103;FS=0.000;MLEAC=3;MLEAF=0.750;MQ=60.00;MQRankSum=0.00;QD=14.56;ReadPosRankSum=0.372;SOR=0.971	GT:AD:DP:GQ:PL	0/1:15,14:29:99:227,0,204	1/1:0,27:27:80:618,80,0
NW_004764766.1	227588	.	G	A	106.19	PASS	AC=1;AF=0.25;AN=4;BaseQRankSum=-4.790e-01;ClippingRankSum=0.00;DP=41;ExcessHet=3.0103;FS=0.000;MLEAC=1;MLEAF=0.250;MQ=60.00;MQRankSum=0.00;QD=5.90;ReadPosRankSum=2.36;SOR=0.512	GT:AD:DP:GQ:PL	0/1:10,8:18:99:136,0,179	0/0:23,0:23:60:0,60,594
NW_004764766.1	227978	.	G	A	113.19	PASS	AC=1;AF=0.25;AN=4;BaseQRankSum=0.420;ClippingRankSum=0.00;DP=51;ExcessHet=3.0103;FS=0.000;MLEAC=1;MLEAF=0.250;MQ=60.00;MQRankSum=0.00;QD=4.72;ReadPosRankSum=0.269;SOR=0.330	GT:AD:DP:GQ:PL	0/1:15,9:24:99:143,0,266	0/0:27,0:27:48:0,48,720
NW_004764766.1	228153	.	G	A	1040.19	PASS	AC=3;AF=0.75;AN=4;BaseQRankSum=-5.700e-01;ClippingRankSum=0.00;DP=60;ExcessHet=3.0103;FS=0.000;MLEAC=3;MLEAF=0.750;MQ=60.33;MQRankSum=0.00;QD=17.34;ReadPosRankSum=-3.020e+00;SOR=0.467	GT:AD:DP:GQ:PGT:PID:PL	0/1:34,9:43:99:1|0:228102_G_T:260,0,1205	1/1:0,17:17:57:1|1:228134_C_T:810,57,0
NW_004764766.1	228286	.	CTTTTT	C,CTT	1135.16	PASS	AC=1,3;AF=0.25,0.75;AN=4;DP=32;ExcessHet=3.0103;FS=0.000;MLEAC=1,3;MLEAF=0.250,0.750;MQ=60.00;QD=34.12;SOR=6.994	GT:AD:DP:GQ:PL	1/2:0,7,8:15:99:573,244,226,202,0,158	2/2:0,0,15:17:48:597,484,442,50,48,0
NW_004764766.1	228354	.	T	C	337.19	PASS	AC=3;AF=0.75;AN=4;BaseQRankSum=-3.087e+00;ClippingRankSum=0.00;DP=22;ExcessHet=3.0103;FS=0.000;MLEAC=3;MLEAF=0.750;MQ=60.00;MQRankSum=0.00;QD=15.33;ReadPosRankSum=2.29;SOR=1.329	GT:AD:DP:GQ:PGT:PID:PL	0/1:8,4:12:88:.:.:88,0,198	1/1:0,10:10:30:1|1:228354_T_C:279,30,0
NW_004764766.1	228357	.	GTTTTTTTT	G,GTTTTTTT	517.16	PASS	AC=1,3;AF=0.25,0.75;AN=4;DP=21;ExcessHet=3.0103;FS=0.000;MLEAC=1,3;MLEAF=0.250,0.750;MQ=60.00;QD=24.63;SOR=6.184	GT:AD:DP:GQ:PGT:PID:PL	1/2:0,7,4:11:99:.:.:274,119,183,165,0,196	2/2:0,0,10:10:30:1|1:228354_T_C:279,279,279,30,30,0
NW_004764766.1	228430	.	G	A	131.46	PASS	AC=2;AF=0.5;AN=4;DP=13;ExcessHet=3.0103;FS=0.000;MLEAC=2;MLEAF=1.00;MQ=39.28;QD=32.62;SOR=2.833	GT:AD:DP:GQ:PGT:PID:PL	0/0:.:10:1	1/1:0,3:3:12:1|1:228430_G_A:158,12,0
NW_004764766.1	228434	.	G	A	131.46	PASS	AC=2;AF=0.5;AN=4;DP=14;ExcessHet=3.0103;FS=0.000;MLEAC=2;MLEAF=1.00;MQ=42.43;QD=32.87;SOR=3.258	GT:AD:DP:GQ:PGT:PID:PL	0/0:.:10:1	1/1:0,4:4:12:1|1:228430_G_A:158,12,0
NW_004764766.1	228562	.	A	T	57.46	PASS	AC=2;AF=0.5;AN=4;DP=14;ExcessHet=3.0103;FS=0.000;MLEAC=2;MLEAF=1.00;MQ=53.67;QD=14.37;SOR=3.258	GT:AD:DP:GQ:PL	1/1:0,4:4:12:84,12,0	0/0:.:10:1
NW_004764766.1	231999	.	T	C	28.72	PASS	AC=2;AF=0.5;AN=4;DP=13;ExcessHet=3.0103;FS=0.000;MLEAC=2;MLEAF=1.00;MQ=51.96;QD=9.57;SOR=2.833	GT:AD:DP:GQ:PL	1/1:0,3:3:9:55,9,0	0/0:.:10:1
NW_004764766.1	236495	.	T	TA	376.16	PASS	AC=2;AF=0.5;AN=4;DP=25;ExcessHet=3.0103;FS=0.000;MLEAC=2;MLEAF=1.00;MQ=66.43;QD=25.08;SOR=5.549	GT:AD:DP:GQ:PL	1/1:0,15:15:45:412,45,0	0/0:.:10:1
NW_004764766.1	236579	.	T	A	597.19	PASS	AC=1;AF=0.25;AN=4;BaseQRankSum=-6.852e+00;ClippingRankSum=0.00;DP=75;ExcessHet=3.0103;FS=0.000;MLEAC=1;MLEAF=0.250;MQ=60.00;MQRankSum=0.00;QD=9.63;ReadPosRankSum=-3.570e-01;SOR=1.057	GT:AD:DP:GQ:PL	0/1:26,36:62:99:627,0,462	0/0:13,0:13:33:0,33,495
NW_004764766.1	236601	.	C	T	589.19	PASS	AC=1;AF=0.25;AN=4;BaseQRankSum=2.25;ClippingRankSum=0.00;DP=81;ExcessHet=3.0103;FS=0.000;MLEAC=1;MLEAF=0.250;MQ=60.00;MQRankSum=0.00;QD=8.93;ReadPosRankSum=1.32;SOR=0.693	GT:AD:DP:GQ:PL	0/1:33,33:66:99:619,0,600	0/0:15,0:15:42:0,42,630
NW_004764766.1	236705	.	G	C	511.19	PASS	AC=1;AF=0.25;AN=4;BaseQRankSum=-1.101e+00;ClippingRankSum=0.00;DP=76;ExcessHet=3.0103;FS=0.000;MLEAC=1;MLEAF=0.250;MQ=60.00;MQRankSum=0.00;QD=8.52;ReadPosRankSum=-3.480e-01;SOR=0.760	GT:AD:DP:GQ:PL	0/1:29,31:60:99:541,0,505	0/0:16,0:16:48:0,48,381
NW_004764766.1	237075	.	T	A	178.37	PASS	AC=3;AF=0.75;AN=4;BaseQRankSum=-5.391e+00;ClippingRankSum=0.00;DP=44;ExcessHet=3.0103;FS=4.973;MLEAC=3;MLEAF=0.750;MQ=60.00;MQRankSum=0.00;QD=4.05;ReadPosRankSum=-1.330e-01;SOR=0.050	GT:AD:DP:GQ:PL	0/1:30,9:39:88:88,0,633	1/1:0,5:5:15:120,15,0
NW_004764766.1	237089	.	C	A	80.44	PASS	AC=3;AF=0.75;AN=4;BaseQRankSum=3.17;ClippingRankSum=0.00;DP=32;ExcessHet=3.0103;FS=0.000;MLEAC=3;MLEAF=0.750;MQ=60.00;MQRankSum=0.00;QD=2.51;ReadPosRankSum=-1.867e+00;SOR=0.025	GT:AD:DP:GQ:PL	0/1:24,6:30:60:60,0,491	1/1:0,2:2:6:49,6,0
NW_004764766.1	237132	.	A	G	163.21	PASS	AC=2;AF=0.5;AN=4;DP=18;ExcessHet=3.0103;FS=0.000;MLEAC=2;MLEAF=1.00;MQ=60.00;QD=20.40;SOR=4.407	GT:AD:DP:GQ:PL	1/1:0,8:8:24:190,24,0	0/0:.:10:1
NW_004764766.1	256653	.	C	T	118.86	PASS	AC=3;AF=0.75;AN=4;BaseQRankSum=0.366;ClippingRankSum=0.00;DP=11;ExcessHet=3.0103;FS=0.000;MLEAC=3;MLEAF=0.750;MQ=60.00;MQRankSum=0.00;QD=10.81;ReadPosRankSum=1.10;SOR=1.270	GT:AD:DP:GQ:PL	0/1:4,4:8:74:74,0,75	1/1:0,3:3:9:74,9,0
NW_004764766.1	266099	.	G	A	458.19	PASS	AC=1;AF=0.25;AN=4;BaseQRankSum=2.14;ClippingRankSum=0.00;DP=68;ExcessHet=3.0103;FS=0.000;MLEAC=1;MLEAF=0.250;MQ=60.65;MQRankSum=-1.268e+00;QD=13.88;ReadPosRankSum=-6.130e-01;SOR=0.536	GT:AD:DP:GQ:PGT:PID:PL	0/1:18,15:33:99:0|1:266099_G_A:488,0,581	0/0:35,0:35:99:.:.:0,99,853
NW_004764766.1	266114	.	T	C	448.19	PASS	AC=1;AF=0.25;AN=4;BaseQRankSum=-3.962e+00;ClippingRankSum=0.00;DP=66;ExcessHet=3.0103;FS=0.000;MLEAC=1;MLEAF=0.250;MQ=60.00;MQRankSum=0.00;QD=16.01;ReadPosRankSum=0.531;SOR=0.693	GT:AD:DP:GQ:PGT:PID:PL	0/1:14,14:28:99:0|1:266099_G_A:478,0,478	0/0:38,0:38:99:.:.:0,102,1530
NW_004764766.1	266691	.	C	G	21.20	PASS	AC=2;AF=0.5;AN=4;DP=12;ExcessHet=3.0103;FS=0.000;MLEAC=2;MLEAF=1.00;MQ=48.99;QD=10.60;SOR=2.303	GT:AD:DP:GQ:PL	1/1:0,2:2:6:47,6,0	0/0:.:10:1
NW_004764766.1	274936	.	T	A	1680.19	PASS	AC=3;AF=0.75;AN=4;BaseQRankSum=0.272;ClippingRankSum=0.00;DP=60;ExcessHet=3.0103;FS=0.000;MLEAC=3;MLEAF=0.750;MQ=60.00;MQRankSum=0.00;QD=28.00;ReadPosRankSum=-9.310e-01;SOR=2.910	GT:AD:DP:GQ:PGT:PID:PL	0/1:11,16:27:99:.:.:300,0,190	1/1:0,33:33:99:1|1:274924_G_T:1410,105,0
NW_004764766.1	274995	.	T	C	301.19	PASS	AC=1;AF=0.25;AN=4;BaseQRankSum=1.15;ClippingRankSum=0.00;DP=48;ExcessHet=3.0103;FS=0.000;MLEAC=1;MLEAF=0.250;MQ=60.00;MQRankSum=0.00;QD=14.34;ReadPosRankSum=0.420;SOR=1.358	GT:AD:DP:GQ:PL	0/1:4,17:21:34:331,0,34	0/0:27,0:27:72:0,72,1080
NW_004764766.1	275091	.	G	A	118.19	PASS	AC=1;AF=0.25;AN=4;BaseQRankSum=0.078;ClippingRankSum=0.00;DP=48;ExcessHet=3.0103;FS=0.000;MLEAC=1;MLEAF=0.250;MQ=60.00;MQRankSum=0.00;QD=6.95;ReadPosRankSum=0.091;SOR=0.593	GT:AD:DP:GQ:PL	0/1:9,8:17:99:148,0,176	0/0:31,0:31:81:0,81,1215
NW_004764766.1	275277	.	T	C	39.19	PASS	AC=1;AF=0.25;AN=4;BaseQRankSum=0.765;ClippingRankSum=0.00;DP=25;ExcessHet=3.0103;FS=0.000;MLEAC=1;MLEAF=0.250;MQ=60.00;MQRankSum=0.00;QD=4.35;ReadPosRankSum=-7.000e-01;SOR=0.527	GT:AD:DP:GQ:PL	0/1:5,4:9:69:69,0,92	0/0:16,0:16:36:0,36,540
NW_004764766.1	275540	.	A	C	235.19	PASS	AC=1;AF=0.25;AN=4;BaseQRankSum=-4.229e+00;ClippingRankSum=0.00;DP=64;ExcessHet=3.0103;FS=0.000;MLEAC=1;MLEAF=0.250;MQ=60.00;MQRankSum=0.00;QD=7.13;ReadPosRankSum=0.144;SOR=0.638	GT:AD:DP:GQ:PL	0/1:17,16:33:99:265,0,293	0/0:31,0:31:72:0,72,1080
NW_004764766.1	275814	.	AGGAT	A	351.15	PASS	AC=1;AF=0.25;AN=4;BaseQRankSum=-9.000e-01;ClippingRankSum=0.00;DP=53;ExcessHet=3.0103;FS=0.000;MLEAC=1;MLEAF=0.250;MQ=60.00;MQRankSum=0.00;QD=17.56;ReadPosRankSum=1.70;SOR=0.693	GT:AD:DP:GQ:PGT:PID:PL	0/0:33,0:33:54:.:.:0,54,810	0/1:10,10:20:99:0|1:275814_AGGAT_A:390,0,390
NW_004764766.1	275819	.	C	CCAAT	354.83	PASS	AC=1;AF=0.25;AN=4;BaseQRankSum=0.00;ClippingRankSum=0.00;DP=50;ExcessHet=3.0103;FS=0.000;MLEAC=2;MLEAF=0.500;MQ=60.00;MQRankSum=0.00;QD=17.74;ReadPosRankSum=-4.100e+00;SOR=0.693	GT:AD:DP:GQ:PGT:PID:PL	0/0:30,0:30:0:.:.:0,0,146	0/1:10,10:20:99:0|1:275814_AGGAT_A:390,0,390
NW_004764766.1	275983	.	G	A	382.19	PASS	AC=1;AF=0.25;AN=4;BaseQRankSum=5.02;ClippingRankSum=0.00;DP=63;ExcessHet=3.0103;FS=0.000;MLEAC=1;MLEAF=0.250;MQ=60.00;MQRankSum=0.00;QD=13.65;ReadPosRankSum=-2.700e-02;SOR=1.863	GT:AD:DP:GQ:PL	0/1:8,20:28:99:412,0,233	0/0:35,0:35:90:0,90,1350
NW_004764766.1	276085	.	ATT	A	55.13	PASS	AC=2;AF=0.5;AN=4;DP=12;ExcessHet=3.0103;FS=0.000;MLEAC=2;MLEAF=1.00;MQ=48.99;QD=27.57;SOR=2.303	GT:AD:DP:GQ:PGT:PID:PL	0/0:.:10:1	1/1:0,2:2:6:1|1:276085_ATT_A:90,6,0
NW_004764766.1	276093	.	T	C	61.21	PASS	AC=2;AF=0.5;AN=4;DP=3;ExcessHet=0.7918;FS=0.000;MLEAC=3;MLEAF=0.750;MQ=60.00;QD=30.60;SOR=2.303	GT:AD:DP:GQ:PGT:PID:PL	0/0:1,0:1:3:.:.:0,3,23	1/1:0,2:2:6:1|1:276085_ATT_A:90,6,0
NW_004764766.1	276146	.	T	TTG	94.92	PASS	AC=2;AF=0.5;AN=4;DP=5;ExcessHet=0.7918;FS=0.000;MLEAC=2;MLEAF=0.500;MQ=65.19;QD=31.64;SOR=2.833	GT:AD:DP:GQ:PGT:PID:PL	0/0:2,0:2:6:.:.:0,6,36	1/1:0,3:3:9:1|1:276146_T_TTG:135,9,0
NW_004764766.1	276155	.	A	T	103.95	PASS	AC=2;AF=0.5;AN=4;DP=5;ExcessHet=0.7918;FS=0.000;MLEAC=2;MLEAF=0.500;MQ=66.83;QD=34.65;SOR=2.833	GT:AD:DP:GQ:PGT:PID:PL	0/0:2,0:2:6:.:.:0,6,36	1/1:0,3:3:9:1|1:276146_T_TTG:135,9,0
NW_004764766.1	276558	.	G	A	1305.19	PASS	AC=3;AF=0.75;AN=4;BaseQRankSum=0.432;ClippingRankSum=0.00;DP=79;ExcessHet=3.0103;FS=0.000;MLEAC=3;MLEAF=0.750;MQ=60.00;MQRankSum=0.00;QD=16.52;ReadPosRankSum=1.30;SOR=2.332	GT:AD:DP:GQ:PL	0/1:19,19:38:99:340,0,606	1/1:0,41:41:99:995,122,0
NW_004764766.1	276657	.	G	A	386.19	PASS	AC=1;AF=0.25;AN=4;BaseQRankSum=-1.697e+00;ClippingRankSum=0.00;DP=93;ExcessHet=3.0103;FS=0.000;MLEAC=1;MLEAF=0.250;MQ=60.00;MQRankSum=0.00;QD=7.72;ReadPosRankSum=0.196;SOR=0.693	GT:AD:DP:GQ:PL	0/1:25,25:50:99:416,0,448	0/0:43,0:43:99:0,116,1031
NW_004764766.1	280110	.	G	A	23.19	PASS	AC=2;AF=0.5;AN=4;DP=12;ExcessHet=3.0103;FS=0.000;MLEAC=2;MLEAF=1.00;MQ=42.43;QD=11.60;SOR=2.303	GT:AD:DP:GQ:PL	0/0:.:10:1	1/1:0,2:2:6:49,6,0
NW_004764766.1	280126	.	T	A	23.19	PASS	AC=2;AF=0.5;AN=4;DP=12;ExcessHet=3.0103;FS=0.000;MLEAC=2;MLEAF=1.00;MQ=42.43;QD=11.60;SOR=2.303	GT:AD:DP:GQ:PL	0/0:.:10:1	1/1:0,2:2:6:49,6,0
NW_004764766.1	280456	.	T	C	518.19	PASS	AC=3;AF=0.75;AN=4;BaseQRankSum=-3.656e+00;ClippingRankSum=0.00;DP=41;ExcessHet=3.0103;FS=0.000;MLEAC=3;MLEAF=0.750;MQ=60.00;MQRankSum=0.00;QD=12.64;ReadPosRankSum=-1.458e+00;SOR=1.666	GT:AD:DP:GQ:PL	0/1:13,10:23:99:162,0,251	1/1:0,18:18:53:386,53,0
NW_004764766.1	280551	.	A	T	2276.19	PASS	AC=3;AF=0.75;AN=4;BaseQRankSum=5.84;ClippingRankSum=0.00;DP=119;ExcessHet=3.0103;FS=0.000;MLEAC=3;MLEAF=0.750;MQ=60.00;MQRankSum=0.00;QD=19.13;ReadPosRankSum=2.77;SOR=0.917	GT:AD:DP:GQ:PL	0/1:19,38:57:99:767,0,282	1/1:0,62:62:99:1539,186,0
NW_004764766.1	284480	.	A	G	203.23	PASS	AC=2;AF=0.5;AN=4;DP=17;ExcessHet=3.0103;FS=0.000;MLEAC=2;MLEAF=1.00;MQ=56.12;QD=29.03;SOR=4.174	GT:AD:DP:GQ:PGT:PID:PL	1/1:0,7:7:21:1|1:284480_A_G:230,21,0	0/0:.:10:1
NW_004764766.1	288569	.	A	ATAT	55.13	PASS	AC=2;AF=0.5;AN=4;DP=12;ExcessHet=3.0103;FS=0.000;MLEAC=2;MLEAF=1.00;MQ=70.00;QD=27.57;SOR=2.303	GT:AD:DP:GQ:PGT:PID:PL	0/0:.:10:1	1/1:0,2:2:6:1|1:288569_A_ATAT:90,6,0
NW_004764766.1	288578	.	T	A	64.17	PASS	AC=2;AF=0.5;AN=4;DP=12;ExcessHet=3.0103;FS=0.000;MLEAC=2;MLEAF=1.00;MQ=70.00;QD=32.08;SOR=2.303	GT:AD:DP:GQ:PGT:PID:PL	0/0:.:10:1	1/1:0,2:2:6:1|1:288569_A_ATAT:90,6,0
NW_004764766.1	293765	.	G	A	840.19	PASS	AC=3;AF=0.75;AN=4;BaseQRankSum=0.669;ClippingRankSum=0.00;DP=49;ExcessHet=3.0103;FS=0.000;MLEAC=3;MLEAF=0.750;MQ=60.00;MQRankSum=0.00;QD=17.15;ReadPosRankSum=1.86;SOR=2.655	GT:AD:DP:GQ:PL	0/1:10,10:20:99:178,0,168	1/1:0,29:29:87:692,87,0
NW_004764766.1	294233	.	T	A,G	1396.20	PASS	AC=3,1;AF=0.75,0.25;AN=4;DP=60;ExcessHet=3.0103;FS=0.000;MLEAC=3,1;MLEAF=0.750,0.250;MQ=60.00;QD=23.27;SOR=8.222	GT:AD:DP:GQ:PL	1/2:0,11,8:19:99:396,157,124,239,0,216	1/1:0,41,0:41:99:1027,123,0,1027,123,1027
NW_004764766.1	300670	.	T	A	23.19	PASS	AC=2;AF=0.5;AN=4;DP=12;ExcessHet=3.0103;FS=0.000;MLEAC=2;MLEAF=1.00;MQ=60.00;QD=11.60;SOR=2.303	GT:AD:DP:GQ:PL	1/1:0,2:2:6:49,6,0	0/0:.:10:1
NW_004764766.1	302003	.	C	G	72.19	PASS	AC=1;AF=0.25;AN=4;BaseQRankSum=1.59;ClippingRankSum=0.00;DP=46;ExcessHet=3.0103;FS=0.000;MLEAC=1;MLEAF=0.250;MQ=60.00;MQRankSum=0.00;QD=3.61;ReadPosRankSum=-1.125e+00;SOR=0.392	GT:AD:DP:GQ:PL	0/1:12,8:20:99:102,0,219	0/0:26,0:26:60:0,60,900
NW_004764766.1	302130	.	C	A	270.19	PASS	AC=1;AF=0.25;AN=4;BaseQRankSum=4.68;ClippingRankSum=0.00;DP=56;ExcessHet=3.0103;FS=0.000;MLEAC=1;MLEAF=0.250;MQ=60.00;MQRankSum=0.00;QD=11.26;ReadPosRankSum=-1.194e+00;SOR=1.270	GT:AD:DP:GQ:PL	0/1:9,15:24:99:300,0,132	0/0:32,0:32:90:0,90,1350
NW_004764766.1	302197	.	C	A	1089.19	PASS	AC=3;AF=0.75;AN=4;BaseQRankSum=3.44;ClippingRankSum=0.00;DP=69;ExcessHet=3.0103;FS=6.347;MLEAC=3;MLEAF=0.750;MQ=60.00;MQRankSum=0.00;QD=15.79;ReadPosRankSum=-4.170e-01;SOR=3.841	GT:AD:DP:GQ:PL	0/1:16,13:29:99:210,0,283	1/1:0,40:40:99:909,118,0
NW_004764766.1	302292	.	G	C	474.19	PASS	AC=3;AF=0.75;AN=4;BaseQRankSum=-2.888e+00;ClippingRankSum=0.00;DP=59;ExcessHet=3.0103;FS=0.000;MLEAC=3;MLEAF=0.750;MQ=60.00;MQRankSum=0.00;QD=8.04;ReadPosRankSum=0.441;SOR=0.760	GT:AD:DP:GQ:PL	0/1:8,12:20:56:90,0,56	1/1:0,39:39:99:414,101,0
NW_004764766.1	302986	.	G	A	1291.19	PASS	AC=3;AF=0.75;AN=4;BaseQRankSum=0.870;ClippingRankSum=0.00;DP=70;ExcessHet=3.0103;FS=0.000;MLEAC=3;MLEAF=0.750;MQ=60.00;MQRankSum=0.00;QD=18.45;ReadPosRankSum=1.72;SOR=0.467	GT:AD:DP:GQ:PL	0/1:13,15:28:99:289,0,244	1/1:0,42:42:99:1032,125,0
NW_004764766.1	303368	.	T	C	41.71	PASS	AC=2;AF=0.5;AN=4;DP=13;ExcessHet=3.0103;FS=0.000;MLEAC=2;MLEAF=1.00;MQ=51.96;QD=13.90;SOR=2.833	GT:AD:DP:GQ:PL	1/1:0,3:3:9:68,9,0	0/0:.:10:1
NW_004764767.1	49285	.	G	T	21.20	PASS	AC=2;AF=0.5;AN=4;DP=12;ExcessHet=3.0103;FS=0.000;MLEAC=2;MLEAF=1.00;MQ=60.00;QD=10.60;SOR=2.303	GT:AD:DP:GQ:PL	0/0:.:10:1	1/1:0,2:2:6:47,6,0
NW_004764767.1	99588	.	T	A	28.72	PASS	AC=2;AF=0.5;AN=4;DP=13;ExcessHet=3.0103;FS=0.000;MLEAC=2;MLEAF=1.00;MQ=51.96;QD=9.57;SOR=2.833	GT:AD:DP:GQ:PL	0/0:.:10:1	1/1:0,3:3:9:55,9,0
NW_004764767.1	99816	.	G	A	186.33	PASS	AC=2;AF=0.5;AN=4;DP=15;ExcessHet=3.0103;FS=0.000;MLEAC=2;MLEAF=1.00;MQ=60.00;QD=27.66;SOR=3.611	GT:AD:DP:GQ:PGT:PID:PL	0/0:.:10:1	1/1:0,5:5:15:1|1:99816_G_A:213,15,0
NW_004764767.1	99818	.	T	G	186.33	PASS	AC=2;AF=0.5;AN=4;DP=15;ExcessHet=3.0103;FS=0.000;MLEAC=2;MLEAF=1.00;MQ=60.00;QD=31.90;SOR=3.611	GT:AD:DP:GQ:PGT:PID:PL	0/0:.:10:1	1/1:0,5:5:15:1|1:99816_G_A:213,15,0
NW_004764767.1	99891	.	C	T	437.20	PASS	AC=3;AF=0.75;AN=4;BaseQRankSum=0.566;ClippingRankSum=0.00;DP=21;ExcessHet=3.0103;FS=0.000;MLEAC=4;MLEAF=1.00;MQ=60.00;MQRankSum=0.00;QD=20.82;ReadPosRankSum=-1.465e+00;SOR=4.712	GT:AD:DP:GQ:PL	0/1:1,6:7:3:115,0,3	1/1:0,14:14:42:349,42,0
NW_004764767.1	117053	.	T	C	47.71	PASS	AC=2;AF=0.5;AN=4;DP=13;ExcessHet=3.0103;FS=0.000;MLEAC=2;MLEAF=1.00;MQ=46.48;QD=15.90;SOR=2.833	GT:AD:DP:GQ:PL	1/1:0,3:3:9:74,9,0	0/0:.:10:1
NW_004764767.1	117091	.	A	G	41.71	PASS	AC=2;AF=0.5;AN=4;DP=13;ExcessHet=3.0103;FS=0.000;MLEAC=2;MLEAF=1.00;MQ=46.48;QD=13.90;SOR=2.833	GT:AD:DP:GQ:PL	1/1:0,3:3:9:68,9,0	0/0:.:10:1
NW_004764767.1	117383	.	T	C	283.65	PASS	AC=3;AF=0.75;AN=4;BaseQRankSum=-1.383e+00;ClippingRankSum=0.00;DP=16;ExcessHet=3.0103;FS=0.000;MLEAC=3;MLEAF=0.750;MQ=60.00;MQRankSum=0.00;QD=17.73;ReadPosRankSum=1.38;SOR=4.174	GT:AD:DP:GQ:PL	0/1:1,5:6:7:87,0,7	1/1:0,10:10:29:225,29,0
NW_004764767.1	154780	.	A	G	33.20	PASS	AC=1;AF=0.25;AN=4;BaseQRankSum=0.967;ClippingRankSum=0.00;DP=13;ExcessHet=3.0103;FS=0.000;MLEAC=1;MLEAF=0.500;MQ=60.00;MQRankSum=0.00;QD=11.07;ReadPosRankSum=0.00;SOR=1.179	GT:AD:DP:GQ:PGT:PID:PL	0/1:1,2:3:29:0|1:154756_AT_A:60,0,29	0/0:.:10:1
NW_004764767.1	154809	.	G	A	64.17	PASS	AC=2;AF=0.5;AN=4;DP=12;ExcessHet=3.0103;FS=0.000;MLEAC=2;MLEAF=1.00;MQ=42.43;QD=32.08;SOR=2.303	GT:AD:DP:GQ:PGT:PID:PL	0/0:.:10:1	1/1:0,2:2:6:1|1:154809_G_A:90,6,0
NW_004764767.1	154817	.	A	G	64.17	PASS	AC=2;AF=0.5;AN=4;DP=12;ExcessHet=3.0103;FS=0.000;MLEAC=2;MLEAF=1.00;MQ=42.43;QD=32.08;SOR=2.303	GT:AD:DP:GQ:PGT:PID:PL	0/0:.:10:1	1/1:0,2:2:6:1|1:154809_G_A:90,6,0
NW_004764767.1	159914	.	T	C	44.20	PASS	AC=1;AF=0.25;AN=4;BaseQRankSum=0.00;ClippingRankSum=0.00;DP=13;ExcessHet=3.0103;FS=0.000;MLEAC=1;MLEAF=0.500;MQ=60.00;MQRankSum=0.00;QD=14.73;ReadPosRankSum=0.00;SOR=1.179	GT:AD:DP:GQ:PGT:PID:PL	0/1:1,2:3:63:0|1:159909_T_C:71,0,63	0/0:.:10:1
NW_004764767.1	159921	.	C	T	44.20	PASS	AC=1;AF=0.25;AN=4;BaseQRankSum=0.00;ClippingRankSum=0.00;DP=13;ExcessHet=3.0103;FS=0.000;MLEAC=1;MLEAF=0.500;MQ=60.00;MQRankSum=0.00;QD=14.73;ReadPosRankSum=0.00;SOR=1.179	GT:AD:DP:GQ:PGT:PID:PL	0/1:1,2:3:63:0|1:159909_T_C:71,0,63	0/0:.:10:1
NW_004764767.1	176944	.	G	A	39.17	PASS	AC=2;AF=0.5;AN=4;DP=12;ExcessHet=3.0103;FS=0.000;MLEAC=2;MLEAF=1.00;MQ=60.00;QD=19.59;SOR=2.303	GT:AD:DP:GQ:PGT:PID:PL	0/0:.:10:1	1/1:0,2:2:6:1|1:176944_G_A:65,6,0
NW_004764767.1	176946	.	T	C	39.17	PASS	AC=2;AF=0.5;AN=4;DP=12;ExcessHet=3.0103;FS=0.000;MLEAC=2;MLEAF=1.00;MQ=60.00;QD=19.59;SOR=2.303	GT:AD:DP:GQ:PGT:PID:PL	0/0:.:10:1	1/1:0,2:2:6:1|1:176944_G_A:65,6,0
NW_004764767.1	179281	.	T	C	141.46	PASS	AC=2;AF=0.5;AN=4;DP=14;ExcessHet=3.0103;FS=0.000;MLEAC=2;MLEAF=1.00;MQ=60.00;QD=31.01;SOR=1.609	GT:AD:DP:GQ:PGT:PID:PL	0/0:.:10:1	1/1:0,4:4:12:1|1:179281_T_C:168,12,0
NW_004764767.1	179282	.	C	A	141.46	PASS	AC=2;AF=0.5;AN=4;DP=14;ExcessHet=3.0103;FS=0.000;MLEAC=2;MLEAF=1.00;MQ=60.00;QD=26.92;SOR=1.609	GT:AD:DP:GQ:PGT:PID:PL	0/0:.:10:1	1/1:0,4:4:12:1|1:179281_T_C:168,12,0
NW_004764767.1	183751	.	T	A	64.17	PASS	AC=2;AF=0.5;AN=4;DP=12;ExcessHet=3.0103;FS=0.000;MLEAC=2;MLEAF=1.00;MQ=48.99;QD=32.08;SOR=2.303	GT:AD:DP:GQ:PGT:PID:PL	0/0:.:10:1	1/1:0,2:2:6:1|1:183751_T_A:90,6,0
NW_004764767.1	183758	.	G	A	64.17	PASS	AC=2;AF=0.5;AN=4;DP=12;ExcessHet=3.0103;FS=0.000;MLEAC=2;MLEAF=1.00;MQ=48.99;QD=32.08;SOR=2.303	GT:AD:DP:GQ:PGT:PID:PL	0/0:.:10:1	1/1:0,2:2:6:1|1:183751_T_A:90,6,0
NW_004764767.1	184331	.	C	T	865.19	PASS	AC=3;AF=0.75;AN=4;BaseQRankSum=-5.560e-01;ClippingRankSum=0.00;DP=48;ExcessHet=3.0103;FS=0.000;MLEAC=3;MLEAF=0.750;MQ=60.00;MQRankSum=0.00;QD=18.02;ReadPosRankSum=-5.680e-01;SOR=1.329	GT:AD:DP:GQ:PL	0/1:7,16:23:99:311,0,108	1/1:0,25:25:74:584,74,0
NW_004764767.1	184635	.	A	T	857.19	PASS	AC=3;AF=0.75;AN=4;BaseQRankSum=0.045;ClippingRankSum=0.00;DP=48;ExcessHet=3.0103;FS=0.000;MLEAC=3;MLEAF=0.750;MQ=60.00;MQRankSum=0.00;QD=17.86;ReadPosRankSum=1.34;SOR=4.003	GT:AD:DP:GQ:PL	0/1:5,20:25:50:362,0,50	1/1:0,23:23:68:525,68,0
NW_004764767.1	184686	.	A	G	632.19	PASS	AC=3;AF=0.75;AN=4;BaseQRankSum=1.50;ClippingRankSum=0.00;DP=38;ExcessHet=3.0103;FS=0.000;MLEAC=3;MLEAF=0.750;MQ=60.00;MQRankSum=0.00;QD=16.64;ReadPosRankSum=0.392;SOR=3.500	GT:AD:DP:GQ:PL	0/1:5,17:22:38:324,0,38	1/1:0,16:16:47:338,47,0
NW_004764767.1	184730	.	A	G	648.19	PASS	AC=3;AF=0.75;AN=4;BaseQRankSum=-3.701e+00;ClippingRankSum=0.00;DP=37;ExcessHet=3.0103;FS=0.000;MLEAC=3;MLEAF=0.750;MQ=60.00;MQRankSum=0.00;QD=17.52;ReadPosRankSum=1.00;SOR=3.442	GT:AD:DP:GQ:PL	0/1:5,12:17:73:223,0,73	1/1:0,20:20:60:455,60,0
NW_004764767.1	184764	.	A	T	651.19	PASS	AC=3;AF=0.75;AN=4;BaseQRankSum=2.85;ClippingRankSum=0.00;DP=36;ExcessHet=3.0103;FS=0.000;MLEAC=3;MLEAF=0.750;MQ=60.00;MQRankSum=0.00;QD=18.09;ReadPosRankSum=0.177;SOR=3.026	GT:AD:DP:GQ:PL	0/1:6,13:19:85:265,0,85	1/1:0,17:17:51:416,51,0
NW_004764767.1	185961	.	A	G	1285.20	PASS	AC=3;AF=0.75;AN=4;BaseQRankSum=2.42;ClippingRankSum=0.00;DP=36;ExcessHet=3.0103;FS=0.000;MLEAC=3;MLEAF=0.750;MQ=60.00;MQRankSum=0.00;QD=36.22;ReadPosRankSum=-1.193e+00;SOR=4.921	GT:AD:DP:GQ:PGT:PID:PL	0/1:2,14:16:29:0|1:185961_A_G:495,0,29	1/1:0,20:20:66:1|1:185961_A_G:820,66,0
NW_004764767.1	185967	.	G	A	1260.19	PASS	AC=3;AF=0.75;AN=4;BaseQRankSum=1.15;ClippingRankSum=0.00;DP=33;ExcessHet=3.0103;FS=0.000;MLEAC=3;MLEAF=0.750;MQ=60.00;MQRankSum=0.00;QD=26.68;ReadPosRankSum=-1.014e+00;SOR=4.743	GT:AD:DP:GQ:PGT:PID:PL	0/1:2,12:14:32:0|1:185961_A_G:470,0,32	1/1:0,19:19:66:1|1:185961_A_G:820,66,0
NW_004764767.1	186003	.	C	G	529.19	PASS	AC=3;AF=0.75;AN=4;BaseQRankSum=-2.744e+00;ClippingRankSum=0.00;DP=29;ExcessHet=3.0103;FS=0.000;MLEAC=3;MLEAF=0.750;MQ=60.00;MQRankSum=0.00;QD=18.25;ReadPosRankSum=0.114;SOR=3.841	GT:AD:DP:GQ:PL	0/1:3,8:11:38:149,0,38	1/1:0,18:18:54:410,54,0
NW_004764767.1	186234	.	T	C	956.73	PASS	AC=3;AF=0.75;AN=4;BaseQRankSum=0.00;ClippingRankSum=0.00;DP=47;ExcessHet=3.0103;FS=0.000;MLEAC=3;MLEAF=0.750;MQ=60.00;MQRankSum=0.00;QD=20.36;ReadPosRankSum=3.01;SOR=4.849	GT:AD:DP:GQ:PL	0/1:3,17:20:4:343,0,4	1/1:0,27:27:81:641,81,0
NW_004764767.1	186342	.	T	C	337.96	PASS	AC=3;AF=0.75;AN=4;BaseQRankSum=-1.534e+00;ClippingRankSum=0.00;DP=17;ExcessHet=3.0103;FS=0.000;MLEAC=3;MLEAF=0.750;MQ=60.00;MQRankSum=0.00;QD=19.88;ReadPosRankSum=1.53;SOR=4.294	GT:AD:DP:GQ:PL	0/1:1,7:8:6:149,0,6	1/1:0,9:9:27:217,27,0
NW_004764767.1	186632	.	G	A	323.19	PASS	AC=3;AF=0.75;AN=4;BaseQRankSum=1.83;ClippingRankSum=0.00;DP=19;ExcessHet=3.0103;FS=0.000;MLEAC=3;MLEAF=0.750;MQ=60.00;MQRankSum=0.00;QD=17.01;ReadPosRankSum=0.431;SOR=2.419	GT:AD:DP:GQ:PL	0/1:4,2:6:32:32,0,73	1/1:0,13:13:39:321,39,0
NW_004764767.1	186663	.	A	G	502.19	PASS	AC=3;AF=0.75;AN=4;BaseQRankSum=1.17;ClippingRankSum=0.00;DP=30;ExcessHet=3.0103;FS=0.000;MLEAC=3;MLEAF=0.750;MQ=60.00;MQRankSum=0.00;QD=16.74;ReadPosRankSum=0.163;SOR=3.407	GT:AD:DP:GQ:PL	0/1:4,8:12:31:150,0,31	1/1:0,18:18:53:382,53,0
NW_004764767.1	186678	.	A	G	452.19	PASS	AC=3;AF=0.75;AN=4;BaseQRankSum=1.50;ClippingRankSum=0.00;DP=26;ExcessHet=3.0103;FS=0.000;MLEAC=3;MLEAF=0.750;MQ=60.00;MQRankSum=0.00;QD=17.39;ReadPosRankSum=0.00;SOR=3.098	GT:AD:DP:GQ:PL	0/1:4,6:10:41:113,0,41	1/1:0,16:16:47:369,47,0
NW_004764767.1	187479	.	G	A	300.37	PASS	AC=3;AF=0.75;AN=4;BaseQRankSum=-1.420e+00;ClippingRankSum=0.00;DP=19;ExcessHet=3.0103;FS=0.000;MLEAC=3;MLEAF=0.750;MQ=60.00;MQRankSum=0.00;QD=15.81;ReadPosRankSum=-1.282e+00;SOR=3.611	GT:AD:DP:GQ:PL	0/1:2,8:10:17:126,0,17	1/1:0,9:9:27:204,27,0
NW_004764767.1	187602	.	A	G	903.19	PASS	AC=3;AF=0.75;AN=4;BaseQRankSum=0.908;ClippingRankSum=0.00;DP=28;ExcessHet=3.0103;FS=0.000;MLEAC=3;MLEAF=0.750;MQ=60.00;MQRankSum=0.00;QD=32.26;ReadPosRankSum=0.660;SOR=4.407	GT:AD:DP:GQ:PGT:PID:PL	0/1:2,9:11:36:0|1:187602_A_G:299,0,36	1/1:0,17:17:51:1|1:187602_A_G:634,51,0
NW_004764767.1	187614	.	C	A	883.45	PASS	AC=3;AF=0.75;AN=4;BaseQRankSum=0.887;ClippingRankSum=0.00;DP=23;ExcessHet=3.0103;FS=0.000;MLEAC=3;MLEAF=0.750;MQ=60.00;MQRankSum=0.00;QD=26.40;ReadPosRankSum=0.887;SOR=4.892	GT:AD:DP:GQ:PGT:PID:PL	0/1:1,7:8:15:0|1:187602_A_G:302,0,15	1/1:0,15:15:48:1|1:187602_A_G:611,48,0
NW_004764767.1	190183	.	C	T	247.26	PASS	AC=3;AF=0.75;AN=4;BaseQRankSum=1.35;ClippingRankSum=0.00;DP=16;ExcessHet=3.0103;FS=0.000;MLEAC=3;MLEAF=0.750;MQ=60.00;MQRankSum=0.00;QD=15.45;ReadPosRankSum=-7.920e-01;SOR=3.258	GT:AD:DP:GQ:PL	0/1:2,6:8:23:110,0,23	1/1:0,8:8:23:167,23,0
NW_004764767.1	190273	.	T	C	402.70	PASS	AC=3;AF=0.75;AN=4;BaseQRankSum=-4.950e-01;ClippingRankSum=0.00;DP=24;ExcessHet=3.0103;FS=0.000;MLEAC=3;MLEAF=0.750;MQ=60.00;MQRankSum=0.00;QD=16.78;ReadPosRankSum=0.511;SOR=4.091	GT:AD:DP:GQ:PL	0/1:2,10:12:12:174,0,12	1/1:0,12:12:35:258,35,0
NW_004764767.1	190370	.	C	T	559.23	PASS	AC=3;AF=0.75;AN=4;BaseQRankSum=-7.940e-01;ClippingRankSum=0.00;DP=30;ExcessHet=3.0103;FS=0.000;MLEAC=3;MLEAF=0.750;MQ=60.00;MQRankSum=0.00;QD=18.64;ReadPosRankSum=-7.890e-01;SOR=3.912	GT:AD:DP:GQ:PL	0/1:3,13:16:23:257,0,23	1/1:0,14:14:42:332,42,0
NW_004764767.1	257018	.	C	T	169.37	PASS	AC=3;AF=0.75;AN=4;BaseQRankSum=0.887;ClippingRankSum=0.00;DP=13;ExcessHet=3.0103;FS=0.000;MLEAC=3;MLEAF=0.750;MQ=60.00;MQRankSum=0.00;QD=13.03;ReadPosRankSum=2.37;SOR=2.147	GT:AD:DP:GQ:PL	0/1:3,5:8:46:95,0,46	1/1:0,5:5:15:104,15,0
NW_004764767.1	257155	.	T	C	51.20	PASS	AC=1;AF=0.25;AN=4;BaseQRankSum=0.00;ClippingRankSum=0.00;DP=17;ExcessHet=3.0103;FS=0.000;MLEAC=1;MLEAF=0.500;MQ=60.00;MQRankSum=0.00;QD=7.31;ReadPosRankSum=1.72;SOR=0.941	GT:AD:DP:GQ:PL	0/1:3,4:7:53:78,0,53	0/0:.:10:1
NW_004764767.1	270559	.	T	TTTG	207.92	PASS	AC=1;AF=0.25;AN=4;BaseQRankSum=-1.800e-01;ClippingRankSum=0.00;DP=12;ExcessHet=3.0103;FS=0.000;MLEAC=2;MLEAF=0.500;MQ=66.83;MQRankSum=1.47;QD=29.70;ReadPosRankSum=1.47;SOR=2.584	GT:AD:DP:GQ:PL	0/0:5,0:5:0:0,0,68	0/1:1,6:7:3:242,0,3
NW_004764767.1	270596	.	T	A	348.98	PASS	AC=3;AF=0.75;AN=4;BaseQRankSum=0.00;ClippingRankSum=0.00;DP=17;ExcessHet=3.0103;FS=0.000;MLEAC=3;MLEAF=0.750;MQ=62.50;MQRankSum=0.253;QD=20.53;ReadPosRankSum=-2.530e-01;SOR=4.294	GT:AD:DP:GQ:PL	0/1:1,4:5:10:84,0,10	1/1:0,12:12:36:294,36,0
NW_004764767.1	270632	.	ATTTTTGTTTTAT	A	215.45	PASS	AC=2;AF=0.5;AN=4;DP=11;ExcessHet=0.7918;FS=0.000;MLEAC=3;MLEAF=0.750;MQ=60.00;QD=30.78;SOR=4.174	GT:AD:DP:GQ:PL	0/0:4,0:4:3:0,3,45	1/1:0,7:7:20:255,20,0
NW_004764767.1	270793	.	CT	C	122.42	PASS	AC=2;AF=0.5;AN=4;DP=14;ExcessHet=3.0103;FS=0.000;MLEAC=2;MLEAF=1.00;MQ=45.36;QD=30.61;SOR=3.258	GT:AD:DP:GQ:PGT:PID:PL	1/1:0,4:4:12:1|1:270779_A_T:158,12,0	0/0:.:10:1
NW_004764767.1	270958	.	T	C	21.20	PASS	AC=2;AF=0.5;AN=4;DP=12;ExcessHet=3.0103;FS=0.000;MLEAC=2;MLEAF=1.00;MQ=60.00;QD=10.60;SOR=2.303	GT:AD:DP:GQ:PL	1/1:0,2:2:6:47,6,0	0/0:.:10:1
NW_004764767.1	273861	.	C	T	20.21	PASS	AC=2;AF=0.5;AN=4;DP=12;ExcessHet=3.0103;FS=0.000;MLEAC=2;MLEAF=1.00;MQ=60.00;QD=10.11;SOR=2.303	GT:AD:DP:GQ:PL	1/1:0,2:2:6:46,6,0	0/0:.:10:1
NW_004764767.1	300991	.	G	A	21.20	PASS	AC=2;AF=0.5;AN=4;DP=12;ExcessHet=3.0103;FS=0.000;MLEAC=2;MLEAF=1.00;MQ=60.00;QD=10.60;SOR=2.303	GT:AD:DP:GQ:PL	1/1:0,2:2:6:47,6,0	0/0:.:10:1
NW_004764767.1	340982	.	T	G	44.71	PASS	AC=2;AF=0.5;AN=4;DP=13;ExcessHet=3.0103;FS=0.000;MLEAC=2;MLEAF=1.00;MQ=60.00;QD=14.90;SOR=2.833	GT:AD:DP:GQ:PL	1/1:0,3:3:9:71,9,0	0/0:.:10:1
NW_004764767.1	341036	.	A	G	61.21	PASS	AC=2;AF=0.5;AN=4;DP=5;ExcessHet=0.7918;FS=0.000;MLEAC=3;MLEAF=0.750;MQ=60.00;QD=15.30;SOR=3.258	GT:AD:DP:GQ:PL	1/1:0,4:4:12:91,12,0	0/0:1,0:1:3:0,3,15
NW_004764767.1	344547	.	G	A	22.20	PASS	AC=2;AF=0.5;AN=4;DP=12;ExcessHet=3.0103;FS=0.000;MLEAC=2;MLEAF=1.00;MQ=60.00;QD=11.10;SOR=0.693	GT:AD:DP:GQ:PL	0/0:.:10:1	1/1:0,2:2:6:48,6,0
NW_004764768.1	69054	.	C	T	52.17	PASS	AC=2;AF=0.5;AN=4;DP=12;ExcessHet=3.0103;FS=0.000;MLEAC=2;MLEAF=1.00;MQ=60.00;QD=26.08;SOR=2.303	GT:AD:DP:GQ:PGT:PID:PL	1/1:0,2:2:6:1|1:69054_C_T:78,6,0	0/0:.:10:1
NW_004764768.1	69061	.	G	T	52.17	PASS	AC=2;AF=0.5;AN=4;DP=12;ExcessHet=3.0103;FS=0.000;MLEAC=2;MLEAF=1.00;MQ=60.00;QD=26.08;SOR=2.303	GT:AD:DP:GQ:PGT:PID:PL	1/1:0,2:2:6:1|1:69054_C_T:78,6,0	0/0:.:10:1
NW_004764768.1	110913	.	C	T	21.20	PASS	AC=2;AF=0.5;AN=4;DP=12;ExcessHet=3.0103;FS=0.000;MLEAC=2;MLEAF=1.00;MQ=60.00;QD=10.60;SOR=2.303	GT:AD:DP:GQ:PL	1/1:0,2:2:6:47,6,0	0/0:.:10:1
NW_004764768.1	193530	.	C	T	64.17	PASS	AC=2;AF=0.5;AN=4;DP=12;ExcessHet=3.0103;FS=0.000;MLEAC=2;MLEAF=1.00;MQ=60.00;QD=32.08;SOR=2.303	GT:AD:DP:GQ:PGT:PID:PL	0/0:.:10:1	1/1:0,2:2:6:1|1:193530_C_T:90,6,0
NW_004764768.1	193531	.	T	C	64.17	PASS	AC=2;AF=0.5;AN=4;DP=12;ExcessHet=3.0103;FS=0.000;MLEAC=2;MLEAF=1.00;MQ=60.00;QD=32.08;SOR=2.303	GT:AD:DP:GQ:PGT:PID:PL	0/0:.:10:1	1/1:0,2:2:6:1|1:193530_C_T:90,6,0
NW_004764768.1	231543	.	A	C	20	PASS	AC=2;AF=0.5;AN=4;DP=11;ExcessHet=3.0103;FS=0.000;MLEAC=2;MLEAF=1.00;MQ=34.64;QD=20.00;SOR=1.609	GT:AD:DP:GQ:PGT:PID:PL	0/0:.:10:1	1/1:0,1:1:3:1|1:231540_TTA_T:45,3,0
NW_004764768.1	236726	.	T	A	64.17	PASS	AC=2;AF=0.5;AN=4;DP=12;ExcessHet=3.0103;FS=0.000;MLEAC=2;MLEAF=1.00;MQ=60.00;QD=32.08;SOR=0.693	GT:AD:DP:GQ:PGT:PID:PL	1/1:0,2:2:6:1|1:236726_T_A:90,6,0	0/0:.:10:1
NW_004764768.1	236743	.	C	T	88.71	PASS	AC=2;AF=0.5;AN=4;DP=13;ExcessHet=3.0103;FS=0.000;MLEAC=2;MLEAF=1.00;MQ=60.00;QD=29.57;SOR=1.179	GT:AD:DP:GQ:PGT:PID:PL	1/1:0,3:3:9:1|1:236726_T_A:115,9,0	0/0:.:10:1
NW_004764768.1	236868	.	G	A	94.67	PASS	AC=2;AF=0.5;AN=4;DP=12;ExcessHet=3.0103;FS=0.000;MLEAC=3;MLEAF=0.750;MQ=60.00;QD=18.93;SOR=3.611	GT:AD:DP:GQ:PL	0/0:7,0:7:0:0,0,70	1/1:0,5:5:15:123,15,0
NW_004764768.1	236919	.	A	G	48.96	PASS	AC=1;AF=0.25;AN=4;BaseQRankSum=1.58;ClippingRankSum=0.00;DP=10;ExcessHet=3.0103;FS=0.000;MLEAC=2;MLEAF=0.500;MQ=60.00;MQRankSum=0.00;QD=6.99;ReadPosRankSum=2.19;SOR=0.941	GT:AD:DP:GQ:PL	0/1:3,4:7:35:75,0,35	0/0:3,0:3:0:0,0,13
NW_004764768.1	299400	.	C	CT	99.67	PASS	AC=2;AF=0.5;AN=4;DP=13;ExcessHet=3.0103;FS=0.000;MLEAC=2;MLEAF=1.00;MQ=66.83;QD=33.22;SOR=2.833	GT:AD:DP:GQ:PGT:PID:PL	0/0:.:10:1	1/1:0,3:3:9:1|1:299400_C_CT:135,9,0
NW_004764768.1	299415	.	C	T	108.71	PASS	AC=2;AF=0.5;AN=4;DP=13;ExcessHet=3.0103;FS=0.000;MLEAC=2;MLEAF=1.00;MQ=57.88;QD=32.97;SOR=2.833	GT:AD:DP:GQ:PGT:PID:PL	0/0:.:10:1	1/1:0,3:3:9:1|1:299400_C_CT:135,9,0
NW_004764768.1	299673	.	T	G	59.83	PASS	AC=2;AF=0.5;AN=4;DP=4;ExcessHet=0.7918;FS=0.000;MLEAC=2;MLEAF=0.500;MQ=60.00;QD=29.91;SOR=2.303	GT:AD:DP:GQ:PGT:PID:PL	0/0:2,0:2:6:.:.:0,6,37	1/1:0,2:2:6:1|1:299673_T_G:90,6,0
NW_004764768.1	299678	.	C	T	59.83	PASS	AC=2;AF=0.5;AN=4;DP=4;ExcessHet=0.7918;FS=0.000;MLEAC=2;MLEAF=0.500;MQ=60.00;QD=29.91;SOR=2.303	GT:AD:DP:GQ:PGT:PID:PL	0/0:2,0:2:6:.:.:0,6,37	1/1:0,2:2:6:1|1:299673_T_G:90,6,0
NW_004764768.1	334395	.	G	T	21.20	PASS	AC=2;AF=0.5;AN=4;DP=12;ExcessHet=3.0103;FS=0.000;MLEAC=2;MLEAF=1.00;MQ=60.00;QD=10.60;SOR=0.693	GT:AD:DP:GQ:PL	0/0:.:10:1	1/1:0,2:2:6:47,6,0
NW_004764769.1	8193	.	G	C	21.20	PASS	AC=2;AF=0.5;AN=4;DP=12;ExcessHet=3.0103;FS=0.000;MLEAC=2;MLEAF=1.00;MQ=60.00;QD=10.60;SOR=2.303	GT:AD:DP:GQ:PL	1/1:0,2:2:6:47,6,0	0/0:.:10:1
NW_004764769.1	32074	.	C	T	23.19	PASS	AC=2;AF=0.5;AN=4;DP=12;ExcessHet=3.0103;FS=0.000;MLEAC=2;MLEAF=1.00;MQ=60.00;QD=11.60;SOR=2.303	GT:AD:DP:GQ:PL	0/0:.:10:1	1/1:0,2:2:6:49,6,0
NW_004764769.1	297410	.	G	A	38.17	PASS	AC=2;AF=0.5;AN=4;DP=12;ExcessHet=3.0103;FS=0.000;MLEAC=2;MLEAF=1.00;MQ=60.00;QD=19.09;SOR=2.303	GT:AD:DP:GQ:PGT:PID:PL	0/0:.:10:1	1/1:0,2:2:6:1|1:297410_G_A:64,6,0
NW_004764769.1	297418	.	G	A	38.17	PASS	AC=2;AF=0.5;AN=4;DP=12;ExcessHet=3.0103;FS=0.000;MLEAC=2;MLEAF=1.00;MQ=60.00;QD=19.09;SOR=2.303	GT:AD:DP:GQ:PGT:PID:PL	0/0:.:10:1	1/1:0,2:2:6:1|1:297410_G_A:64,6,0
NW_004764769.1	338134	.	G	T	23.19	PASS	AC=2;AF=0.5;AN=4;DP=12;ExcessHet=3.0103;FS=0.000;MLEAC=2;MLEAF=1.00;MQ=48.99;QD=11.60;SOR=2.303	GT:AD:DP:GQ:PL	0/0:.:10:1	1/1:0,2:2:6:49,6,0
NW_004764769.1	364009	.	T	A	64.17	PASS	AC=2;AF=0.5;AN=4;DP=12;ExcessHet=3.0103;FS=0.000;MLEAC=2;MLEAF=1.00;MQ=60.00;QD=32.08;SOR=2.303	GT:AD:DP:GQ:PGT:PID:PL	1/1:0,2:2:6:1|1:364009_T_A:90,6,0	0/0:.:10:1
NW_004764769.1	364016	.	G	T	64.17	PASS	AC=2;AF=0.5;AN=4;DP=12;ExcessHet=3.0103;FS=0.000;MLEAC=2;MLEAF=1.00;MQ=60.00;QD=32.08;SOR=2.303	GT:AD:DP:GQ:PGT:PID:PL	1/1:0,2:2:6:1|1:364009_T_A:90,6,0	0/0:.:10:1
NW_004764769.1	407516	.	G	A	64.17	PASS	AC=2;AF=0.5;AN=4;DP=12;ExcessHet=3.0103;FS=0.000;MLEAC=2;MLEAF=1.00;MQ=60.00;QD=32.08;SOR=2.303	GT:AD:DP:GQ:PGT:PID:PL	1/1:0,2:2:6:1|1:407516_G_A:90,6,0	0/0:.:10:1
NW_004764769.1	407522	.	T	G	64.17	PASS	AC=2;AF=0.5;AN=4;DP=12;ExcessHet=3.0103;FS=0.000;MLEAC=2;MLEAF=1.00;MQ=60.00;QD=32.08;SOR=2.303	GT:AD:DP:GQ:PGT:PID:PL	1/1:0,2:2:6:1|1:407516_G_A:90,6,0	0/0:.:10:1
NW_004764770.1	56693	.	A	G	64.17	PASS	AC=2;AF=0.5;AN=4;DP=12;ExcessHet=3.0103;FS=0.000;MLEAC=2;MLEAF=1.00;MQ=48.99;QD=32.08;SOR=2.303	GT:AD:DP:GQ:PGT:PID:PL	0/0:.:10:1	1/1:0,2:2:6:1|1:56693_A_G:90,6,0
NW_004764770.1	56699	.	A	T	61.21	PASS	AC=2;AF=0.5;AN=4;DP=3;ExcessHet=0.7918;FS=0.000;MLEAC=3;MLEAF=0.750;MQ=60.00;QD=30.60;SOR=2.303	GT:AD:DP:GQ:PGT:PID:PL	0/0:1,0:1:3:.:.:0,3,23	1/1:0,2:2:6:1|1:56693_A_G:90,6,0
NW_004764770.1	66643	.	G	A	20.40	PASS	AC=2;AF=0.5;AN=4;DP=3;ExcessHet=0.7918;FS=0.000;MLEAC=3;MLEAF=0.750;MQ=60.00;QD=10.20;SOR=2.303	GT:AD:DP:GQ:PL	0/0:1,0:1:3:0,3,16	1/1:0,2:2:6:49,6,0
NW_004764770.1	66671	.	T	C	44.71	PASS	AC=2;AF=0.5;AN=4;DP=13;ExcessHet=3.0103;FS=0.000;MLEAC=2;MLEAF=1.00;MQ=60.00;QD=14.90;SOR=2.833	GT:AD:DP:GQ:PL	0/0:.:10:1	1/1:0,3:3:9:71,9,0
NW_004764770.1	73520	.	T	A	64.17	PASS	AC=2;AF=0.5;AN=4;DP=12;ExcessHet=3.0103;FS=0.000;MLEAC=2;MLEAF=1.00;MQ=37.95;QD=32.08;SOR=2.303	GT:AD:DP:GQ:PGT:PID:PL	0/0:.:10:1	1/1:0,2:2:6:1|1:73520_T_A:90,6,0
NW_004764770.1	73521	.	A	G	64.17	PASS	AC=2;AF=0.5;AN=4;DP=12;ExcessHet=3.0103;FS=0.000;MLEAC=2;MLEAF=1.00;MQ=37.95;QD=32.08;SOR=2.303	GT:AD:DP:GQ:PGT:PID:PL	0/0:.:10:1	1/1:0,2:2:6:1|1:73520_T_A:90,6,0
NW_004764770.1	97543	.	C	T	52.17	PASS	AC=2;AF=0.5;AN=4;DP=12;ExcessHet=3.0103;FS=0.000;MLEAC=2;MLEAF=1.00;MQ=48.99;QD=26.08;SOR=2.303	GT:AD:DP:GQ:PGT:PID:PL	0/0:.:10:1	1/1:0,2:2:6:1|1:97543_C_T:78,6,0
NW_004764770.1	97548	.	A	G	52.17	PASS	AC=2;AF=0.5;AN=4;DP=12;ExcessHet=3.0103;FS=0.000;MLEAC=2;MLEAF=1.00;MQ=48.99;QD=26.08;SOR=2.303	GT:AD:DP:GQ:PGT:PID:PL	0/0:.:10:1	1/1:0,2:2:6:1|1:97543_C_T:78,6,0
NW_004764770.1	103573	.	G	A	23.19	PASS	AC=2;AF=0.5;AN=4;DP=12;ExcessHet=3.0103;FS=0.000;MLEAC=2;MLEAF=1.00;MQ=48.99;QD=11.60;SOR=2.303	GT:AD:DP:GQ:PL	0/0:.:10:1	1/1:0,2:2:6:49,6,0
NW_004764770.1	121589	.	CA	C	34.13	PASS	AC=1;AF=0.25;AN=4;BaseQRankSum=-2.530e-01;ClippingRankSum=0.00;DP=15;ExcessHet=3.0103;FS=0.000;MLEAC=1;MLEAF=0.500;MQ=46.48;MQRankSum=0.00;QD=6.83;ReadPosRankSum=-1.282e+00;SOR=1.981	GT:AD:DP:GQ:PL	0/0:.:10:1	0/1:1,4:5:6:69,0,6
NW_004764770.1	122030	.	T	C	32.41	PASS	AC=1;AF=0.25;AN=4;BaseQRankSum=-1.150e+00;ClippingRankSum=0.00;DP=14;ExcessHet=3.0103;FS=0.000;MLEAC=1;MLEAF=0.500;MQ=58.31;MQRankSum=-6.740e-01;QD=8.10;ReadPosRankSum=-1.150e+00;SOR=1.609	GT:AD:DP:GQ:PL	0/0:.:10:1	0/1:1,3:4:13:59,0,13
NW_004764770.1	122408	.	C	T	67.22	PASS	AC=1;AF=0.25;AN=4;BaseQRankSum=0.490;ClippingRankSum=0.00;DP=45;ExcessHet=3.0103;FS=0.000;MLEAC=1;MLEAF=0.250;MQ=60.00;MQRankSum=0.00;QD=3.20;ReadPosRankSum=-5.610e-01;SOR=0.250	GT:AD:DP:GQ:PL	0/1:14,7:21:97:97,0,269	0/0:24,0:24:22:0,22,467
NW_004764770.1	122449	.	A	C	441.02	PASS	AC=3;AF=0.75;AN=4;BaseQRankSum=-1.817e+00;ClippingRankSum=0.00;DP=24;ExcessHet=3.0103;FS=0.000;MLEAC=3;MLEAF=0.750;MQ=60.00;MQRankSum=0.00;QD=18.38;ReadPosRankSum=-6.100e-02;SOR=2.494	GT:AD:DP:GQ:PGT:PID:PL	0/1:4,9:13:99:0|1:122449_A_C:260,0,100	1/1:1,10:11:8:.:.:210,8,0
NW_004764770.1	122470	.	A	G	326.26	PASS	AC=3;AF=0.75;AN=4;BaseQRankSum=1.28;ClippingRankSum=0.00;DP=18;ExcessHet=3.0103;FS=0.000;MLEAC=3;MLEAF=0.750;MQ=60.00;MQRankSum=0.00;QD=18.13;ReadPosRankSum=1.28;SOR=2.833	GT:AD:DP:GQ:PGT:PID:PL	0/1:2,6:8:66:0|1:122449_A_C:201,0,66	1/1:1,9:10:19:.:.:155,19,0
NW_004764770.1	123200	.	C	A	168.99	PASS	AC=3;AF=0.75;AN=4;BaseQRankSum=-1.282e+00;ClippingRankSum=0.00;DP=15;ExcessHet=3.0103;FS=0.000;MLEAC=3;MLEAF=0.750;MQ=60.00;MQRankSum=0.00;QD=11.27;ReadPosRankSum=1.28;SOR=4.047	GT:AD:DP:GQ:PL	0/1:1,4:5:10:63,0,10	1/1:0,10:10:27:135,27,0
NW_004764770.1	123790	.	T	TTG	21.43	PASS	AC=1;AF=0.25;AN=4;BaseQRankSum=-1.180e+00;ClippingRankSum=0.00;DP=17;ExcessHet=3.0103;FS=0.000;MLEAC=1;MLEAF=0.250;MQ=63.02;MQRankSum=1.98;QD=3.06;ReadPosRankSum=0.712;SOR=0.223	GT:AD:DP:GQ:PL	0/1:5,2:7:59:59,0,176	0/0:10,0:10:6:0,6,193
NW_004764770.1	123975	.	C	T	97.86	PASS	AC=3;AF=0.75;AN=4;BaseQRankSum=0.566;ClippingRankSum=0.00;DP=10;ExcessHet=3.0103;FS=0.000;MLEAC=3;MLEAF=0.750;MQ=60.00;MQRankSum=0.00;QD=9.79;ReadPosRankSum=-6.970e-01;SOR=1.085	GT:AD:DP:GQ:PL	0/1:4,3:7:53:53,0,77	1/1:0,3:3:9:74,9,0
NW_004764770.1	124232	.	C	T	70.19	PASS	AC=1;AF=0.25;AN=4;BaseQRankSum=0.462;ClippingRankSum=0.00;DP=35;ExcessHet=3.0103;FS=0.000;MLEAC=1;MLEAF=0.250;MQ=60.00;MQRankSum=0.00;QD=4.39;ReadPosRankSum=0.435;SOR=0.340	GT:AD:DP:GQ:PL	0/1:10,6:16:99:100,0,182	0/0:19,0:19:32:0,32,388
NW_004764770.1	124379	.	G	A	40.87	PASS	AC=1;AF=0.25;AN=4;BaseQRankSum=2.21;ClippingRankSum=0.00;DP=25;ExcessHet=3.9794;FS=0.000;MLEAC=2;MLEAF=0.500;MQ=60.00;MQRankSum=0.00;QD=3.72;ReadPosRankSum=0.456;SOR=0.330	GT:AD:DP:GQ:PL	0/1:7,4:11:67:67,0,132	0/0:14,0:14:0:0,0,211
NW_004764770.1	130033	.	T	C	229.02	PASS	AC=3;AF=0.75;AN=4;BaseQRankSum=0.00;ClippingRankSum=0.00;DP=18;ExcessHet=3.0103;FS=0.000;MLEAC=3;MLEAF=0.750;MQ=60.00;MQRankSum=0.00;QD=12.72;ReadPosRankSum=1.43;SOR=2.303	GT:AD:DP:GQ:PL	0/1:3,4:7:50:74,0,50	1/1:1,10:11:8:184,8,0
NW_004764770.1	130078	.	A	G	51.87	PASS	AC=1;AF=0.25;AN=4;BaseQRankSum=-1.861e+00;ClippingRankSum=0.00;DP=17;ExcessHet=3.0103;FS=0.000;MLEAC=2;MLEAF=0.500;MQ=60.00;MQRankSum=0.00;QD=4.72;ReadPosRankSum=0.618;SOR=0.859	GT:AD:DP:GQ:PL	0/0:6,0:6:0:0,0,59	0/1:5,6:11:78:78,0,78
NW_004764770.1	130665	.	A	T	30.87	PASS	AC=1;AF=0.25;AN=4;BaseQRankSum=2.19;ClippingRankSum=0.00;DP=13;ExcessHet=3.0103;FS=0.000;MLEAC=2;MLEAF=0.500;MQ=60.00;MQRankSum=0.00;QD=4.41;ReadPosRankSum=-6.520e-01;SOR=0.495	GT:AD:DP:GQ:PL	0/1:4,3:7:57:57,0,71	0/0:6,0:6:0:0,0,90
NW_004764770.1	131250	.	G	T	311.21	PASS	AC=3;AF=0.75;AN=4;BaseQRankSum=-5.660e-01;ClippingRankSum=0.00;DP=15;ExcessHet=3.0103;FS=0.000;MLEAC=3;MLEAF=0.750;MQ=60.00;MQRankSum=0.00;QD=20.75;ReadPosRankSum=0.652;SOR=1.911	GT:AD:DP:GQ:PGT:PID:PL	1/1:0,8:8:24:1|1:131241_T_C:291,24,0	0/1:4,3:7:50:.:.:50,0,75
NW_004764770.1	131316	.	C	A	94.44	PASS	AC=1;AF=0.25;AN=4;BaseQRankSum=0.674;ClippingRankSum=0.00;DP=7;ExcessHet=3.0103;FS=0.000;MLEAC=1;MLEAF=0.250;MQ=60.00;MQRankSum=0.00;QD=23.61;ReadPosRankSum=0.00;SOR=1.609	GT:AD:DP:GQ:PGT:PID:PL	0/0:3,0:3:6:.:.:0,6,90	0/1:1,3:4:33:0|1:131316_C_A:123,0,33
NW_004764770.1	131322	.	C	T	96.20	PASS	AC=1;AF=0.25;AN=4;BaseQRankSum=-3.190e-01;ClippingRankSum=0.00;DP=14;ExcessHet=3.0103;FS=0.000;MLEAC=1;MLEAF=0.500;MQ=60.00;MQRankSum=0.00;QD=24.05;ReadPosRankSum=0.00;SOR=1.609	GT:AD:DP:GQ:PGT:PID:PL	0/0:.:10:1	0/1:1,3:4:33:0|1:131316_C_A:123,0,33
NW_004764770.1	131423	.	A	G	30.54	PASS	AC=1;AF=0.25;AN=4;BaseQRankSum=1.28;ClippingRankSum=0.00;DP=12;ExcessHet=3.0103;FS=0.000;MLEAC=1;MLEAF=0.250;MQ=60.00;MQRankSum=0.00;QD=4.36;ReadPosRankSum=-6.970e-01;SOR=0.941	GT:AD:DP:GQ:PL	0/0:5,0:5:12:0,12,180	0/1:3,4:7:48:60,0,48
NW_004764770.1	131447	.	A	G	40.32	PASS	AC=1;AF=0.25;AN=4;BaseQRankSum=-2.450e+00;ClippingRankSum=0.00;DP=16;ExcessHet=3.0103;FS=0.000;MLEAC=2;MLEAF=0.500;MQ=60.00;MQRankSum=0.00;QD=5.04;ReadPosRankSum=0.566;SOR=0.693	GT:AD:DP:GQ:PL	0/0:8,0:8:1:0,1,140	0/1:4,4:8:67:67,0,75
NW_004764770.1	131561	.	A	G	61.20	PASS	AC=1;AF=0.25;AN=4;BaseQRankSum=-1.085e+00;ClippingRankSum=0.00;DP=20;ExcessHet=3.0103;FS=0.000;MLEAC=1;MLEAF=0.500;MQ=55.19;MQRankSum=0.00;QD=6.12;ReadPosRankSum=0.520;SOR=0.693	GT:AD:DP:GQ:PL	0/0:.:10:1	0/1:5,5:10:88:88,0,93
NW_004764770.1	137586	.	A	G	139.23	PASS	AC=2;AF=0.5;AN=4;DP=17;ExcessHet=3.0103;FS=0.000;MLEAC=2;MLEAF=1.00;MQ=56.12;QD=19.89;SOR=4.174	GT:AD:DP:GQ:PL	0/0:.:10:1	1/1:0,7:7:21:166,21,0
NW_004764770.1	137628	.	G	A	61.17	PASS	AC=1;AF=0.25;AN=4;BaseQRankSum=-2.100e-01;ClippingRankSum=0.00;DP=16;ExcessHet=3.0103;FS=0.000;MLEAC=1;MLEAF=0.500;MQ=55.55;MQRankSum=0.00;QD=10.19;ReadPosRankSum=-2.100e-01;SOR=2.303	GT:AD:DP:GQ:PL	0/0:.:10:1	0/1:1,5:6:6:87,0,6
NW_004764770.1	138034	.	T	C	180.97	PASS	AC=1;AF=0.25;AN=4;BaseQRankSum=1.38;ClippingRankSum=0.00;DP=9;ExcessHet=3.0103;FS=0.000;MLEAC=2;MLEAF=0.500;MQ=60.00;MQRankSum=0.00;QD=30.16;ReadPosRankSum=-4.310e-01;SOR=2.303	GT:AD:DP:GQ:PGT:PID:PL	0/0:3,0:3:0:.:.:0,0,24	0/1:1,5:6:14:0|1:138034_T_C:207,0,14
NW_004764770.1	138283	.	A	C	31.55	PASS	AC=1;AF=0.25;AN=4;BaseQRankSum=-1.150e+00;ClippingRankSum=0.00;DP=5;ExcessHet=3.0103;FS=0.000;MLEAC=1;MLEAF=0.250;MQ=60.00;MQRankSum=0.00;QD=7.89;ReadPosRankSum=-3.190e-01;SOR=1.609	GT:AD:DP:GQ:PL	0/0:1,0:1:3:0,3,19	0/1:1,3:4:13:59,0,13
NW_004764770.1	138370	.	G	A	116.87	PASS	AC=1;AF=0.25;AN=4;BaseQRankSum=-3.660e-01;ClippingRankSum=0.00;DP=12;ExcessHet=3.0103;FS=0.000;MLEAC=2;MLEAF=0.500;MQ=60.00;MQRankSum=0.00;QD=14.61;ReadPosRankSum=0.272;SOR=0.693	GT:AD:DP:GQ:PGT:PID:PL	0/1:4,4:8:99:0|1:138370_G_A:143,0,145	0/0:4,0:4:0:.:.:0,0,46
NW_004764770.1	138379	.	A	G	107.87	PASS	AC=1;AF=0.25;AN=4;BaseQRankSum=-2.823e+00;ClippingRankSum=0.00;DP=14;ExcessHet=3.0103;FS=0.000;MLEAC=2;MLEAF=0.500;MQ=60.00;MQRankSum=0.00;QD=10.79;ReadPosRankSum=0.405;SOR=0.412	GT:AD:DP:GQ:PGT:PID:PL	0/1:6,4:10:99:0|1:138370_G_A:134,0,230	0/0:4,0:4:0:.:.:0,0,50
NW_004764770.1	138589	.	A	T	48.20	PASS	AC=1;AF=0.25;AN=4;BaseQRankSum=1.65;ClippingRankSum=0.00;DP=15;ExcessHet=3.0103;FS=0.000;MLEAC=1;MLEAF=0.500;MQ=60.00;MQRankSum=0.00;QD=9.64;ReadPosRankSum=0.00;SOR=0.446	GT:AD:DP:GQ:PGT:PID:PL	0/1:3,2:5:75:0|1:138589_A_T:75,0,123	0/0:.:10:1
NW_004764770.1	138592	.	C	T	48.20	PASS	AC=1;AF=0.25;AN=4;BaseQRankSum=0.524;ClippingRankSum=0.00;DP=15;ExcessHet=3.0103;FS=0.000;MLEAC=1;MLEAF=0.500;MQ=60.00;MQRankSum=0.00;QD=9.64;ReadPosRankSum=0.00;SOR=0.446	GT:AD:DP:GQ:PGT:PID:PL	0/1:3,2:5:75:0|1:138589_A_T:75,0,123	0/0:.:10:1
NW_004764770.1	146842	.	T	C	44.71	PASS	AC=2;AF=0.5;AN=4;DP=13;ExcessHet=3.0103;FS=0.000;MLEAC=2;MLEAF=1.00;MQ=42.43;QD=14.90;SOR=2.833	GT:AD:DP:GQ:PL	1/1:0,3:3:9:71,9,0	0/0:.:10:1
NW_004764770.1	146860	.	G	T	47.71	PASS	AC=2;AF=0.5;AN=4;DP=13;ExcessHet=3.0103;FS=0.000;MLEAC=2;MLEAF=1.00;MQ=51.96;QD=15.90;SOR=2.833	GT:AD:DP:GQ:PL	1/1:0,3:3:9:74,9,0	0/0:.:10:1
NW_004764770.1	148518	.	G	T	28.87	PASS	AC=1;AF=0.25;AN=4;BaseQRankSum=1.04;ClippingRankSum=0.00;DP=9;ExcessHet=3.0103;FS=0.000;MLEAC=2;MLEAF=0.500;MQ=60.00;MQRankSum=0.00;QD=5.77;ReadPosRankSum=-2.530e-01;SOR=1.022	GT:AD:DP:GQ:PL	0/1:2,3:5:30:55,0,30	0/0:4,0:4:0:0,0,43
NW_004764770.1	148681	.	G	C	26.89	PASS	AC=1;AF=0.25;AN=4;BaseQRankSum=1.96;ClippingRankSum=0.00;DP=9;ExcessHet=3.0103;FS=0.000;MLEAC=2;MLEAF=0.500;MQ=60.00;MQRankSum=0.00;QD=4.48;ReadPosRankSum=0.385;SOR=0.693	GT:AD:DP:GQ:PL	0/0:3,0:3:0:0,0,22	0/1:3,3:6:50:53,0,50
NW_004764770.1	148940	.	T	G	67.46	PASS	AC=2;AF=0.5;AN=4;DP=14;ExcessHet=3.0103;FS=0.000;MLEAC=2;MLEAF=1.00;MQ=48.99;QD=16.87;SOR=3.258	GT:AD:DP:GQ:PL	0/0:.:10:1	1/1:0,4:4:12:94,12,0
NW_004764770.1	204142	.	T	G	23.89	PASS	AC=1;AF=0.25;AN=4;BaseQRankSum=-2.189e+00;ClippingRankSum=0.00;DP=10;ExcessHet=3.0103;FS=0.000;MLEAC=2;MLEAF=0.500;MQ=60.00;MQRankSum=0.00;QD=3.41;ReadPosRankSum=1.47;SOR=0.495	GT:AD:DP:GQ:PL	0/1:4,3:7:50:50,0,78	0/0:3,0:3:0:0,0,26
NW_004764770.1	204399	.	A	G	33.20	PASS	AC=1;AF=0.25;AN=4;BaseQRankSum=-6.740e-01;ClippingRankSum=0.00;DP=15;ExcessHet=3.0103;FS=0.000;MLEAC=1;MLEAF=0.500;MQ=54.77;MQRankSum=0.00;QD=6.64;ReadPosRankSum=-1.260e-01;SOR=1.022	GT:AD:DP:GQ:PL	0/0:.:10:1	0/1:2,3:5:34:60,0,34
NW_004764770.1	204696	.	C	T	108.19	PASS	AC=1;AF=0.25;AN=4;BaseQRankSum=3.65;ClippingRankSum=0.00;DP=52;ExcessHet=3.0103;FS=0.000;MLEAC=1;MLEAF=0.250;MQ=60.00;MQRankSum=0.00;QD=4.51;ReadPosRankSum=-1.509e+00;SOR=0.330	GT:AD:DP:GQ:PL	0/1:15,9:24:99:138,0,256	0/0:28,0:28:59:0,59,591
NW_004764770.1	205131	.	A	G	438.62	PASS	AC=1;AF=0.25;AN=4;BaseQRankSum=-5.800e+00;ClippingRankSum=0.00;DP=85;ExcessHet=3.0103;FS=0.000;MLEAC=1;MLEAF=0.250;MQ=60.00;MQRankSum=0.00;QD=11.54;ReadPosRankSum=-2.930e-01;SOR=0.255	GT:AD:DP:GQ:PGT:PID:PL	0/1:25,13:38:99:0|1:205131_A_G:468,0,1013	0/0:47,0:47:11:.:.:0,11,919
NW_004764770.1	205136	.	G	A	438.19	PASS	AC=1;AF=0.25;AN=4;BaseQRankSum=-7.570e-01;ClippingRankSum=0.00;DP=82;ExcessHet=3.0103;FS=0.000;MLEAC=1;MLEAF=0.250;MQ=60.00;MQRankSum=0.00;QD=11.53;ReadPosRankSum=-1.410e-01;SOR=0.255	GT:AD:DP:GQ:PGT:PID:PL	0/1:25,13:38:99:0|1:205131_A_G:468,0,1013	0/0:44,0:44:37:.:.:0,37,857
NW_004764770.1	208511	.	T	A	23.19	PASS	AC=2;AF=0.5;AN=4;DP=12;ExcessHet=3.0103;FS=0.000;MLEAC=2;MLEAF=1.00;MQ=60.00;QD=11.60;SOR=2.303	GT:AD:DP:GQ:PL	0/0:.:10:1	1/1:0,2:2:6:49,6,0
NW_004764770.1	208632	.	G	A	96.33	PASS	AC=2;AF=0.5;AN=4;DP=15;ExcessHet=3.0103;FS=0.000;MLEAC=2;MLEAF=1.00;MQ=54.77;QD=19.27;SOR=3.611	GT:AD:DP:GQ:PL	0/0:.:10:1	1/1:0,5:5:15:123,15,0
NW_004764770.1	208671	.	T	C	30.56	PASS	AC=1;AF=0.25;AN=4;BaseQRankSum=0.00;ClippingRankSum=0.00;DP=6;ExcessHet=3.0103;FS=0.000;MLEAC=1;MLEAF=0.250;MQ=60.00;MQRankSum=0.00;QD=7.64;ReadPosRankSum=-3.190e-01;SOR=1.609	GT:AD:DP:GQ:PL	0/0:2,0:2:6:0,6,46	0/1:1,3:4:12:59,0,12
NW_004764770.1	209004	.	C	T	130.87	PASS	AC=1;AF=0.25;AN=4;BaseQRankSum=1.56;ClippingRankSum=0.00;DP=17;ExcessHet=3.0103;FS=0.000;MLEAC=2;MLEAF=0.500;MQ=60.00;MQRankSum=0.00;QD=10.91;ReadPosRankSum=1.26;SOR=1.981	GT:AD:DP:GQ:PL	0/0:5,0:5:0:0,0,70	0/1:3,9:12:36:157,0,36
NW_004764770.1	209050	.	C	T	23.22	PASS	AC=1;AF=0.25;AN=4;BaseQRankSum=0.566;ClippingRankSum=0.00;DP=16;ExcessHet=3.0103;FS=0.000;MLEAC=1;MLEAF=0.250;MQ=60.00;MQRankSum=0.00;QD=3.32;ReadPosRankSum=-4.840e-01;SOR=0.495	GT:AD:DP:GQ:PGT:PID:PL	0/1:4,3:7:53:0|1:209046_C_A:53,0,76	0/0:9,0:9:27:.:.:0,27,213
NW_004764770.1	209343	.	T	A	40.89	PASS	AC=2;AF=0.5;AN=4;DP=10;ExcessHet=0.7918;FS=0.000;MLEAC=2;MLEAF=0.500;MQ=60.00;QD=13.63;SOR=2.833	GT:AD:DP:GQ:PL	1/1:0,3:3:9:74,9,0	0/0:7,0:7:21:0,21,159
NW_004764770.1	213022	.	C	T	21.20	PASS	AC=2;AF=0.5;AN=4;DP=12;ExcessHet=3.0103;FS=0.000;MLEAC=2;MLEAF=1.00;MQ=52.92;QD=10.60;SOR=2.303	GT:AD:DP:GQ:PL	1/1:0,2:2:6:47,6,0	0/0:.:10:1
NW_004764770.1	228673	.	C	A	44.71	PASS	AC=2;AF=0.5;AN=4;DP=13;ExcessHet=3.0103;FS=0.000;MLEAC=2;MLEAF=1.00;MQ=46.48;QD=14.90;SOR=2.833	GT:AD:DP:GQ:PL	0/0:.:10:1	1/1:0,3:3:9:71,9,0
NW_004764770.1	246626	.	C	A	47.71	PASS	AC=2;AF=0.5;AN=4;DP=13;ExcessHet=3.0103;FS=0.000;MLEAC=2;MLEAF=1.00;MQ=60.00;QD=15.90;SOR=2.833	GT:AD:DP:GQ:PL	0/0:.:10:1	1/1:0,3:3:9:74,9,0
NW_004764770.1	246637	.	T	C	44.71	PASS	AC=2;AF=0.5;AN=4;DP=13;ExcessHet=3.0103;FS=0.000;MLEAC=2;MLEAF=1.00;MQ=60.00;QD=14.90;SOR=2.833	GT:AD:DP:GQ:PL	0/0:.:10:1	1/1:0,3:3:9:71,9,0
NW_004764770.1	262539	.	G	A	53.17	PASS	AC=2;AF=0.5;AN=4;DP=12;ExcessHet=3.0103;FS=0.000;MLEAC=2;MLEAF=1.00;MQ=60.00;QD=26.58;SOR=2.303	GT:AD:DP:GQ:PGT:PID:PL	1/1:0,2:2:6:1|1:262539_G_A:79,6,0	0/0:.:10:1
NW_004764770.1	262540	.	A	T	53.17	PASS	AC=2;AF=0.5;AN=4;DP=12;ExcessHet=3.0103;FS=0.000;MLEAC=2;MLEAF=1.00;MQ=60.00;QD=26.58;SOR=2.303	GT:AD:DP:GQ:PGT:PID:PL	1/1:0,2:2:6:1|1:262539_G_A:79,6,0	0/0:.:10:1
NW_004764770.1	268230	.	G	A	22.20	PASS	AC=2;AF=0.5;AN=4;DP=12;ExcessHet=3.0103;FS=0.000;MLEAC=2;MLEAF=1.00;MQ=60.00;QD=11.10;SOR=0.693	GT:AD:DP:GQ:PL	1/1:0,2:2:6:48,6,0	0/0:.:10:1
NW_004764770.1	268246	.	C	T	24.19	PASS	AC=2;AF=0.5;AN=4;DP=12;ExcessHet=3.0103;FS=0.000;MLEAC=2;MLEAF=1.00;MQ=60.00;QD=12.09;SOR=0.693	GT:AD:DP:GQ:PL	1/1:0,2:2:6:50,6,0	0/0:.:10:1
NW_004764770.1	268593	.	G	A	23.19	PASS	AC=2;AF=0.5;AN=4;DP=12;ExcessHet=3.0103;FS=0.000;MLEAC=2;MLEAF=1.00;MQ=48.99;QD=11.60;SOR=2.303	GT:AD:DP:GQ:PL	0/0:.:10:1	1/1:0,2:2:6:49,6,0
NW_004764770.1	270952	.	C	T	23.19	PASS	AC=2;AF=0.5;AN=4;DP=12;ExcessHet=3.0103;FS=0.000;MLEAC=2;MLEAF=1.00;MQ=60.00;QD=11.60;SOR=0.693	GT:AD:DP:GQ:PL	0/0:.:10:1	1/1:0,2:2:6:49,6,0
NW_004764770.1	273879	.	A	G	21.20	PASS	AC=2;AF=0.5;AN=4;DP=12;ExcessHet=3.0103;FS=0.000;MLEAC=2;MLEAF=1.00;MQ=60.00;QD=10.60;SOR=2.303	GT:AD:DP:GQ:PL	1/1:0,2:2:6:47,6,0	0/0:.:10:1
NW_004764770.1	278827	.	CG	C	45.13	PASS	AC=2;AF=0.5;AN=4;DP=12;ExcessHet=3.0103;FS=0.000;MLEAC=2;MLEAF=1.00;MQ=65.19;QD=22.57;SOR=2.303	GT:AD:DP:GQ:PGT:PID:PL	0/0:.:10:1	1/1:0,2:2:6:1|1:278806_G_T:80,6,0
NW_004764770.1	279824	.	G	GT	29.68	PASS	AC=2;AF=0.5;AN=4;DP=13;ExcessHet=3.0103;FS=0.000;MLEAC=2;MLEAF=1.00;MQ=66.83;QD=9.89;SOR=2.833	GT:AD:DP:GQ:PL	1/1:0,3:3:9:65,9,0	0/0:.:10:1
NW_004764770.1	279906	.	A	G	64.17	PASS	AC=2;AF=0.5;AN=4;DP=12;ExcessHet=3.0103;FS=0.000;MLEAC=2;MLEAF=1.00;MQ=60.00;QD=32.08;SOR=2.303	GT:AD:DP:GQ:PGT:PID:PL	0/0:.:10:1	1/1:0,2:2:6:1|1:279906_A_G:90,6,0
NW_004764770.1	279908	.	A	C	64.17	PASS	AC=2;AF=0.5;AN=4;DP=12;ExcessHet=3.0103;FS=0.000;MLEAC=2;MLEAF=1.00;MQ=60.00;QD=32.08;SOR=2.303	GT:AD:DP:GQ:PGT:PID:PL	0/0:.:10:1	1/1:0,2:2:6:1|1:279906_A_G:90,6,0
NW_004764770.1	283057	.	A	G	124.87	PASS	AC=1;AF=0.25;AN=4;BaseQRankSum=-3.702e+00;ClippingRankSum=0.00;DP=29;ExcessHet=3.9794;FS=0.000;MLEAC=2;MLEAF=0.500;MQ=60.00;MQRankSum=0.00;QD=7.35;ReadPosRankSum=-1.133e+00;SOR=1.061	GT:AD:DP:GQ:PL	0/0:12,0:12:0:0,0,199	0/1:7,10:17:99:151,0,123
NW_004764770.1	283475	.	C	T	23.19	PASS	AC=2;AF=0.5;AN=4;DP=12;ExcessHet=3.0103;FS=0.000;MLEAC=2;MLEAF=1.00;MQ=60.00;QD=11.60;SOR=2.303	GT:AD:DP:GQ:PL	1/1:0,2:2:6:49,6,0	0/0:.:10:1
NW_004764770.1	287717	.	A	G	142.21	PASS	AC=1;AF=0.25;AN=4;BaseQRankSum=-2.881e+00;ClippingRankSum=0.00;DP=19;ExcessHet=3.0103;FS=0.000;MLEAC=1;MLEAF=0.250;MQ=60.00;MQRankSum=0.00;QD=14.22;ReadPosRankSum=-9.500e-02;SOR=0.693	GT:AD:DP:GQ:PGT:PID:PL	0/0:9,0:9:24:.:.:0,24,360	0/1:5,5:10:99:0|1:287717_A_G:172,0,195
NW_004764770.1	287723	.	T	C	144.41	PASS	AC=1;AF=0.25;AN=4;BaseQRankSum=-1.732e+00;ClippingRankSum=0.00;DP=19;ExcessHet=3.0103;FS=0.000;MLEAC=1;MLEAF=0.250;MQ=60.00;MQRankSum=0.00;QD=14.44;ReadPosRankSum=-1.131e+00;SOR=0.693	GT:AD:DP:GQ:PGT:PID:PL	0/0:9,0:9:3:.:.:0,3,169	0/1:5,5:10:99:0|1:287717_A_G:172,0,195
NW_004764770.1	287762	.	A	G	798.20	PASS	AC=3;AF=0.75;AN=4;BaseQRankSum=-3.023e+00;ClippingRankSum=0.00;DP=23;ExcessHet=3.0103;FS=0.000;MLEAC=3;MLEAF=0.750;MQ=60.00;MQRankSum=0.00;QD=34.70;ReadPosRankSum=0.868;SOR=3.352	GT:AD:DP:GQ:PGT:PID:PL	0/1:3,12:15:97:0|1:287762_A_G:443,0,97	1/1:0,8:8:27:1|1:287762_A_G:385,27,0
NW_004764770.1	287768	.	G	A	820.20	PASS	AC=3;AF=0.75;AN=4;BaseQRankSum=2.09;ClippingRankSum=0.00;DP=25;ExcessHet=3.0103;FS=0.000;MLEAC=3;MLEAF=0.750;MQ=60.00;MQRankSum=0.00;QD=32.81;ReadPosRankSum=-6.150e-01;SOR=3.528	GT:AD:DP:GQ:PGT:PID:PL	0/1:3,13:16:94:0|1:287762_A_G:465,0,94	1/1:0,9:9:27:1|1:287762_A_G:385,27,0
NW_004764770.1	287839	.	T	TC	32.13	PASS	AC=2;AF=0.5;AN=4;DP=12;ExcessHet=3.0103;FS=0.000;MLEAC=2;MLEAF=1.00;MQ=65.19;QD=16.07;SOR=2.303	GT:AD:DP:GQ:PL	0/0:.:10:1	1/1:0,2:2:6:67,6,0
NW_004764770.1	293916	.	C	T	53.17	PASS	AC=2;AF=0.5;AN=4;DP=12;ExcessHet=3.0103;FS=0.000;MLEAC=2;MLEAF=1.00;MQ=48.99;QD=26.58;SOR=2.303	GT:AD:DP:GQ:PGT:PID:PL	1/1:0,2:2:6:1|1:293916_C_T:79,6,0	0/0:.:10:1
NW_004764770.1	293924	.	G	A	50.29	PASS	AC=2;AF=0.5;AN=4;DP=3;ExcessHet=0.7918;FS=0.000;MLEAC=3;MLEAF=0.750;MQ=60.00;QD=25.14;SOR=2.303	GT:AD:DP:GQ:PGT:PID:PL	1/1:0,2:2:6:1|1:293916_C_T:79,6,0	0/0:1,0:1:3:.:.:0,3,18
NW_004764770.1	293997	.	TTAG	T	50.79	PASS	AC=2;AF=0.5;AN=4;DP=4;ExcessHet=0.7918;FS=0.000;MLEAC=2;MLEAF=0.500;MQ=60.00;QD=25.39;SOR=2.303	GT:AD:DP:GQ:PL	1/1:0,2:2:6:90,6,0	0/0:2,0:2:6:0,6,42
NW_004764770.1	294013	.	T	C	21.20	PASS	AC=2;AF=0.5;AN=4;DP=12;ExcessHet=3.0103;FS=0.000;MLEAC=2;MLEAF=1.00;MQ=48.99;QD=10.60;SOR=2.303	GT:AD:DP:GQ:PL	1/1:0,2:2:6:47,6,0	0/0:.:10:1
NW_004764770.1	315526	.	A	C	94.33	PASS	AC=2;AF=0.5;AN=4;DP=15;ExcessHet=3.0103;FS=0.000;MLEAC=2;MLEAF=1.00;MQ=54.77;QD=18.87;SOR=3.611	GT:AD:DP:GQ:PL	0/0:.:10:1	1/1:0,5:5:15:121,15,0
NW_004764770.1	315930	.	T	A	171.21	PASS	AC=2;AF=0.5;AN=4;DP=18;ExcessHet=3.0103;FS=0.000;MLEAC=2;MLEAF=1.00;MQ=56.57;QD=21.40;SOR=4.407	GT:AD:DP:GQ:PL	1/1:0,8:8:24:198,24,0	0/0:.:10:1
NW_004764770.1	323964	.	T	G	21.20	PASS	AC=2;AF=0.5;AN=4;DP=12;ExcessHet=3.0103;FS=0.000;MLEAC=2;MLEAF=1.00;MQ=60.00;QD=10.60;SOR=2.303	GT:AD:DP:GQ:PL	0/0:.:10:1	1/1:0,2:2:6:47,6,0
NW_004764770.1	330710	.	A	T	23.19	PASS	AC=2;AF=0.5;AN=4;DP=12;ExcessHet=3.0103;FS=0.000;MLEAC=2;MLEAF=1.00;MQ=60.00;QD=11.60;SOR=2.303	GT:AD:DP:GQ:PL	0/0:.:10:1	1/1:0,2:2:6:49,6,0
NW_004764770.1	334367	.	C	A	42.17	PASS	AC=2;AF=0.5;AN=4;DP=12;ExcessHet=3.0103;FS=0.000;MLEAC=2;MLEAF=1.00;MQ=60.00;QD=21.09;SOR=2.303	GT:AD:DP:GQ:PGT:PID:PL	0/0:.:10:1	1/1:0,2:2:6:1|1:334367_C_A:68,6,0
NW_004764770.1	334376	.	C	A	65.71	PASS	AC=2;AF=0.5;AN=4;DP=12;ExcessHet=3.0103;FS=0.000;MLEAC=2;MLEAF=1.00;MQ=60.00;QD=32.86;SOR=2.303	GT:AD:DP:GQ:PGT:PID:PL	0/0:.:10:1	1/1:0,2:2:9:1|1:334367_C_A:92,9,0
NW_004764770.1	334438	.	T	TA	37.13	PASS	AC=2;AF=0.5;AN=4;DP=12;ExcessHet=3.0103;FS=0.000;MLEAC=2;MLEAF=1.00;MQ=66.83;QD=18.57;SOR=2.303	GT:AD:DP:GQ:PGT:PID:PL	0/0:.:10:1	1/1:0,2:2:6:1|1:334438_T_TA:72,6,0
NW_004764770.1	334451	.	G	A	46.17	PASS	AC=2;AF=0.5;AN=4;DP=12;ExcessHet=3.0103;FS=0.000;MLEAC=2;MLEAF=1.00;MQ=57.15;QD=23.08;SOR=2.303	GT:AD:DP:GQ:PGT:PID:PL	0/0:.:10:1	1/1:0,2:2:6:1|1:334438_T_TA:72,6,0
NW_004764770.1	335492	.	G	A	32.71	PASS	AC=2;AF=0.5;AN=4;DP=13;ExcessHet=3.0103;FS=0.000;MLEAC=2;MLEAF=1.00;MQ=60.00;QD=10.90;SOR=2.833	GT:AD:DP:GQ:PL	0/0:.:10:1	1/1:0,3:3:9:59,9,0
NW_004764770.1	337338	.	G	T	23.19	PASS	AC=2;AF=0.5;AN=4;DP=12;ExcessHet=3.0103;FS=0.000;MLEAC=2;MLEAF=1.00;MQ=48.99;QD=11.60;SOR=2.303	GT:AD:DP:GQ:PL	0/0:.:10:1	1/1:0,2:2:6:49,6,0
NW_004764770.1	337549	.	G	T	21.20	PASS	AC=2;AF=0.5;AN=4;DP=12;ExcessHet=3.0103;FS=0.000;MLEAC=2;MLEAF=1.00;MQ=60.00;QD=10.60;SOR=2.303	GT:AD:DP:GQ:PL	1/1:0,2:2:6:47,6,0	0/0:.:10:1
NW_004764770.1	337756	.	C	T	20	PASS	AC=2;AF=0.5;AN=4;DP=11;ExcessHet=3.0103;FS=0.000;MLEAC=2;MLEAF=1.00;MQ=60.00;QD=20.00;SOR=1.609	GT:AD:DP:GQ:PGT:PID:PL	1/1:0,1:1:3:1|1:337756_C_T:45,3,0	0/0:.:10:1
NW_004764770.1	337762	.	T	A	20	PASS	AC=2;AF=0.5;AN=4;DP=11;ExcessHet=3.0103;FS=0.000;MLEAC=2;MLEAF=1.00;MQ=60.00;QD=20.00;SOR=1.609	GT:AD:DP:GQ:PGT:PID:PL	1/1:0,1:1:3:1|1:337756_C_T:45,3,0	0/0:.:10:1
NW_004764770.1	338246	.	C	T	109.26	PASS	AC=2;AF=0.5;AN=4;DP=16;ExcessHet=3.0103;FS=0.000;MLEAC=2;MLEAF=1.00;MQ=60.00;QD=18.21;SOR=3.912	GT:AD:DP:GQ:PL	0/0:.:10:1	1/1:0,6:6:18:136,18,0
NW_004764770.1	338284	.	A	G	64.17	PASS	AC=2;AF=0.5;AN=4;DP=12;ExcessHet=3.0103;FS=0.000;MLEAC=2;MLEAF=1.00;MQ=60.00;QD=32.08;SOR=2.303	GT:AD:DP:GQ:PGT:PID:PL	0/0:.:10:1	1/1:0,2:2:6:1|1:338284_A_G:90,6,0
NW_004764770.1	338288	.	T	A	64.17	PASS	AC=2;AF=0.5;AN=4;DP=12;ExcessHet=3.0103;FS=0.000;MLEAC=2;MLEAF=1.00;MQ=60.00;QD=32.08;SOR=2.303	GT:AD:DP:GQ:PGT:PID:PL	0/0:.:10:1	1/1:0,2:2:6:1|1:338284_A_G:90,6,0
NW_004764770.1	338839	.	A	T	23.19	PASS	AC=2;AF=0.5;AN=4;DP=12;ExcessHet=3.0103;FS=0.000;MLEAC=2;MLEAF=1.00;MQ=60.00;QD=11.60;SOR=2.303	GT:AD:DP:GQ:PL	0/0:.:10:1	1/1:0,2:2:6:49,6,0
NW_004764770.1	339212	.	C	T	64.17	PASS	AC=2;AF=0.5;AN=4;DP=12;ExcessHet=3.0103;FS=0.000;MLEAC=2;MLEAF=1.00;MQ=48.99;QD=32.08;SOR=2.303	GT:AD:DP:GQ:PGT:PID:PL	1/1:0,2:2:6:1|1:339212_C_T:90,6,0	0/0:.:10:1
NW_004764770.1	339213	.	A	T	64.17	PASS	AC=2;AF=0.5;AN=4;DP=12;ExcessHet=3.0103;FS=0.000;MLEAC=2;MLEAF=1.00;MQ=48.99;QD=32.08;SOR=2.303	GT:AD:DP:GQ:PGT:PID:PL	1/1:0,2:2:6:1|1:339212_C_T:90,6,0	0/0:.:10:1
NW_004764770.1	340344	.	G	A	34.71	PASS	AC=2;AF=0.5;AN=4;DP=13;ExcessHet=3.0103;FS=0.000;MLEAC=2;MLEAF=1.00;MQ=42.43;QD=11.57;SOR=2.833	GT:AD:DP:GQ:PL	1/1:0,3:3:9:61,9,0	0/0:.:10:1
NW_004764770.1	341066	.	C	T	64.17	PASS	AC=2;AF=0.5;AN=4;DP=12;ExcessHet=3.0103;FS=0.000;MLEAC=2;MLEAF=1.00;MQ=48.99;QD=32.08;SOR=2.303	GT:AD:DP:GQ:PGT:PID:PL	0/0:.:10:1	1/1:0,2:2:6:1|1:341066_C_T:90,6,0
NW_004764770.1	341083	.	C	T	64.17	PASS	AC=2;AF=0.5;AN=4;DP=12;ExcessHet=3.0103;FS=0.000;MLEAC=2;MLEAF=1.00;MQ=48.99;QD=32.08;SOR=2.303	GT:AD:DP:GQ:PGT:PID:PL	0/0:.:10:1	1/1:0,2:2:6:1|1:341066_C_T:90,6,0
NW_004764770.1	341660	.	AAT	A	28.14	PASS	AC=2;AF=0.5;AN=4;DP=12;ExcessHet=3.0103;FS=0.000;MLEAC=2;MLEAF=1.00;MQ=53.23;QD=14.07;SOR=2.303	GT:AD:DP:GQ:PL	0/0:.:10:1	1/1:0,2:2:6:63,6,0
NW_004764770.1	343372	.	T	A	21.20	PASS	AC=2;AF=0.5;AN=4;DP=12;ExcessHet=3.0103;FS=0.000;MLEAC=2;MLEAF=1.00;MQ=60.00;QD=10.60;SOR=2.303	GT:AD:DP:GQ:PL	0/0:.:10:1	1/1:0,2:2:6:47,6,0
NW_004764770.1	347506	.	T	A	47.71	PASS	AC=2;AF=0.5;AN=4;DP=13;ExcessHet=3.0103;FS=0.000;MLEAC=2;MLEAF=1.00;MQ=60.00;QD=15.90;SOR=1.179	GT:AD:DP:GQ:PL	0/0:.:10:1	1/1:0,3:3:9:74,9,0
NW_004764770.1	347631	.	A	G	346.33	PASS	AC=1;AF=0.25;AN=4;BaseQRankSum=-1.100e-01;ClippingRankSum=0.00;DP=80;ExcessHet=3.0103;FS=0.000;MLEAC=1;MLEAF=0.250;MQ=60.00;MQRankSum=0.00;QD=9.90;ReadPosRankSum=1.04;SOR=0.207	GT:AD:DP:GQ:PGT:PID:PL	0/1:24,11:35:99:0|1:347631_A_G:376,0,941	0/0:45,0:45:16:.:.:0,16,862
NW_004764770.1	347637	.	C	A	346.41	PASS	AC=1;AF=0.25;AN=4;BaseQRankSum=4.62;ClippingRankSum=0.00;DP=81;ExcessHet=3.0103;FS=0.000;MLEAC=1;MLEAF=0.250;MQ=60.00;MQRankSum=0.00;QD=9.90;ReadPosRankSum=1.35;SOR=0.207	GT:AD:DP:GQ:PGT:PID:PL	0/1:24,11:35:99:0|1:347631_A_G:376,0,939	0/0:46,0:46:14:.:.:0,14,814
NW_004764770.1	348025	.	T	C	254.21	PASS	AC=1;AF=0.25;AN=4;BaseQRankSum=2.10;ClippingRankSum=0.00;DP=69;ExcessHet=3.0103;FS=0.000;MLEAC=1;MLEAF=0.250;MQ=85.47;MQRankSum=0.00;QD=7.48;ReadPosRankSum=0.289;SOR=0.162	GT:AD:DP:GQ:PL	0/0:31,4:35:7:0,7,736	0/1:18,16:34:99:283,0,274
NW_004764770.1	349255	.	G	A	248.44	PASS	AC=3;AF=0.75;AN=4;BaseQRankSum=-8.870e-01;ClippingRankSum=0.00;DP=10;ExcessHet=3.0103;FS=0.000;MLEAC=3;MLEAF=0.750;MQ=60.90;MQRankSum=0.489;QD=24.84;ReadPosRankSum=1.80;SOR=1.609	GT:AD:DP:GQ:PGT:PID:PL	1/1:0,2:2:6:1|1:349255_G_A:90,6,0	0/1:3,5:8:99:0|1:349255_G_A:187,0,111
NW_004764770.1	349257	.	A	AATCT	239.40	PASS	AC=3;AF=0.75;AN=4;BaseQRankSum=-2.200e-02;ClippingRankSum=0.00;DP=10;ExcessHet=3.0103;FS=0.000;MLEAC=3;MLEAF=0.750;MQ=60.90;MQRankSum=0.489;QD=23.94;ReadPosRankSum=1.93;SOR=1.609	GT:AD:DP:GQ:PGT:PID:PL	1/1:0,2:2:6:1|1:349255_G_A:90,6,0	0/1:3,5:8:99:0|1:349255_G_A:187,0,111
NW_004764770.1	349349	.	C	T	89.04	PASS	AC=1;AF=0.25;AN=4;BaseQRankSum=-3.361e+00;ClippingRankSum=0.00;DP=22;ExcessHet=3.0103;FS=0.000;MLEAC=1;MLEAF=0.250;MQ=60.00;MQRankSum=0.00;QD=6.85;ReadPosRankSum=-7.880e-01;SOR=1.179	GT:AD:DP:GQ:PL	0/0:9,0:9:4:0,4,169	0/1:5,8:13:81:117,0,81
NW_004764770.1	349411	.	C	A	289.84	PASS	AC=1;AF=0.25;AN=4;BaseQRankSum=2.21;ClippingRankSum=0.00;DP=22;ExcessHet=3.0103;FS=0.000;MLEAC=1;MLEAF=0.250;MQ=60.00;MQRankSum=0.00;QD=22.30;ReadPosRankSum=-1.451e+00;SOR=1.179	GT:AD:DP:GQ:PGT:PID:PL	0/0:9,0:9:2:.:.:0,2,165	0/1:5,8:13:97:0|1:349411_C_A:317,0,97
NW_004764770.1	349413	.	A	C	130.75	PASS	AC=1;AF=0.25;AN=4;BaseQRankSum=-7.890e-01;ClippingRankSum=0.00;DP=22;ExcessHet=3.0103;FS=0.000;MLEAC=1;MLEAF=0.250;MQ=81.77;MQRankSum=0.00;QD=13.07;ReadPosRankSum=0.493;SOR=0.412	GT:AD:DP:GQ:PGT:PID:PL	0/1:2,8:10:20:.:.:160,0,20	0/0:11,1:12:10:1|0:349411_C_A:0,10,348
NW_004764770.1	349449	.	A	T	119.34	PASS	AC=1;AF=0.25;AN=4;BaseQRankSum=-1.534e+00;ClippingRankSum=0.00;DP=19;ExcessHet=3.0103;FS=0.000;MLEAC=2;MLEAF=0.500;MQ=60.00;MQRankSum=0.00;QD=11.93;ReadPosRankSum=1.69;SOR=1.609	GT:AD:DP:GQ:PL	0/0:9,0:9:0:0,0,129	0/1:3,7:10:7:145,0,7
NW_004764770.1	349500	.	T	A	54.87	PASS	AC=1;AF=0.25;AN=4;BaseQRankSum=0.00;ClippingRankSum=0.00;DP=12;ExcessHet=3.0103;FS=0.000;MLEAC=2;MLEAF=0.500;MQ=60.00;MQRankSum=0.00;QD=9.14;ReadPosRankSum=0.524;SOR=1.329	GT:AD:DP:GQ:PL	0/0:6,0:6:0:0,0,99	0/1:2,4:6:31:81,0,31
NW_004764770.1	349558	.	A	G	274.86	PASS	AC=3;AF=0.75;AN=4;BaseQRankSum=-3.660e-01;ClippingRankSum=0.00;DP=11;ExcessHet=3.0103;FS=0.000;MLEAC=3;MLEAF=0.750;MQ=60.00;MQRankSum=0.00;QD=24.99;ReadPosRankSum=0.842;SOR=1.270	GT:AD:DP:GQ:PGT:PID:PL	1/1:0,3:3:9:1|1:349558_A_G:135,9,0	0/1:4,4:8:99:0|1:349558_A_G:169,0,142
NW_004764770.1	349561	.	A	G	274.86	PASS	AC=3;AF=0.75;AN=4;BaseQRankSum=-1.803e+00;ClippingRankSum=0.00;DP=12;ExcessHet=3.0103;FS=0.000;MLEAC=3;MLEAF=0.750;MQ=60.00;MQRankSum=0.00;QD=22.91;ReadPosRankSum=0.241;SOR=1.445	GT:AD:DP:GQ:PGT:PID:PL	1/1:0,3:3:9:1|1:349558_A_G:135,9,0	0/1:4,5:9:99:0|1:349558_A_G:169,0,142
NW_004764770.1	349951	.	T	C	59.87	PASS	AC=1;AF=0.25;AN=4;BaseQRankSum=-3.440e+00;ClippingRankSum=0.00;DP=17;ExcessHet=3.0103;FS=0.000;MLEAC=2;MLEAF=0.500;MQ=60.00;MQRankSum=0.00;QD=4.61;ReadPosRankSum=-1.590e+00;SOR=0.569	GT:AD:DP:GQ:PL	0/0:4,0:4:0:0,0,51	0/1:7,6:13:86:86,0,135
NW_004764770.1	349976	.	CT	C	307.39	PASS	AC=1;AF=0.25;AN=4;BaseQRankSum=-4.490e-01;ClippingRankSum=0.00;DP=24;ExcessHet=3.0103;FS=0.000;MLEAC=1;MLEAF=0.500;MQ=57.97;MQRankSum=0.00;QD=25.62;ReadPosRankSum=2.11;SOR=2.985	GT:AD:DP:GQ:PL	0/0:.:10:1	0/1:2,10:14:56:338,0,56
NW_004764770.1	349988	.	C	A	314.20	PASS	AC=1;AF=0.25;AN=4;BaseQRankSum=1.67;ClippingRankSum=0.00;DP=22;ExcessHet=3.0103;FS=0.000;MLEAC=1;MLEAF=0.500;MQ=57.65;MQRankSum=0.00;QD=26.18;ReadPosRankSum=0.970;SOR=2.670	GT:AD:DP:GQ:PL	0/0:.:10:1	0/1:2,10:12:79:341,0,79
NW_004764770.1	350024	.	C	CA	88.28	PASS	AC=1;AF=0.25;AN=4;BaseQRankSum=0.00;ClippingRankSum=0.00;DP=14;ExcessHet=3.0103;FS=0.000;MLEAC=1;MLEAF=0.500;MQ=56.92;MQRankSum=0.00;QD=22.07;ReadPosRankSum=1.15;SOR=1.609	GT:AD:DP:GQ:PGT:PID:PL	0/0:.:10:1	0/1:1,3:4:2:0|1:350024_C_CA:122,0,2
NW_004764770.1	350031	.	G	C	93.82	PASS	AC=1;AF=0.25;AN=4;BaseQRankSum=-1.150e+00;ClippingRankSum=0.00;DP=7;ExcessHet=3.0103;FS=0.000;MLEAC=1;MLEAF=0.250;MQ=60.00;MQRankSum=0.00;QD=23.46;ReadPosRankSum=1.15;SOR=1.609	GT:AD:DP:GQ:PGT:PID:PL	0/0:3,0:3:9:.:.:0,9,54	0/1:1,3:4:2:0|1:350024_C_CA:122,0,2
NW_004764770.1	350061	.	CTT	C	93.72	PASS	AC=2;AF=0.5;AN=4;DP=7;ExcessHet=3.0103;FS=0.000;MLEAC=3;MLEAF=0.750;MQ=60.00;QD=23.43;SOR=3.258	GT:AD:DP:GQ:PL	0/0:3,0:3:0:0,0,8	1/1:0,4:4:12:130,12,0
NW_004764770.1	350477	.	T	A	318.60	PASS	AC=3;AF=0.75;AN=4;BaseQRankSum=0.319;ClippingRankSum=0.00;DP=16;ExcessHet=3.0103;FS=0.000;MLEAC=3;MLEAF=0.750;MQ=60.00;MQRankSum=0.00;QD=19.91;ReadPosRankSum=-1.150e+00;SOR=4.174	GT:AD:DP:GQ:PL	0/1:1,3:4:13:66,0,13	1/1:0,12:12:36:282,36,0
NW_004764770.1	350504	.	T	C	304.41	PASS	AC=3;AF=0.75;AN=4;BaseQRankSum=0.674;ClippingRankSum=0.00;DP=21;ExcessHet=3.0103;FS=0.000;MLEAC=3;MLEAF=0.750;MQ=60.00;MQRankSum=0.00;QD=14.50;ReadPosRankSum=-5.230e-01;SOR=2.636	GT:AD:DP:GQ:PL	0/1:2,2:4:35:37,0,35	1/1:2,15:17:3:295,3,0
NW_004764770.1	350707	.	G	A	160.87	PASS	AC=1;AF=0.25;AN=4;BaseQRankSum=1.72;ClippingRankSum=0.00;DP=17;ExcessHet=3.0103;FS=0.000;MLEAC=2;MLEAF=0.500;MQ=60.00;MQRankSum=0.00;QD=13.41;ReadPosRankSum=2.00;SOR=1.981	GT:AD:DP:GQ:PL	0/0:5,0:5:0:0,0,77	0/1:3,9:12:38:187,0,38
NW_004764770.1	351247	.	GTTTAATATA	G	142.63	PASS	AC=2;AF=0.5;AN=4;DP=7;ExcessHet=0.7918;FS=0.000;MLEAC=3;MLEAF=0.750;MQ=63.51;QD=28.53;SOR=3.611	GT:AD:DP:GQ:PL	0/0:2,0:2:3:0,3,45	1/1:0,5:5:15:182,15,0
NW_004764770.1	351619	.	C	T	51.46	PASS	AC=2;AF=0.5;AN=4;DP=14;ExcessHet=3.0103;FS=0.000;MLEAC=2;MLEAF=1.00;MQ=60.00;QD=12.87;SOR=3.258	GT:AD:DP:GQ:PL	0/0:.:10:1	1/1:0,4:4:12:78,12,0
NW_004764770.1	352399	.	T	A	21.20	PASS	AC=2;AF=0.5;AN=4;DP=12;ExcessHet=3.0103;FS=0.000;MLEAC=2;MLEAF=1.00;MQ=60.00;QD=10.60;SOR=2.303	GT:AD:DP:GQ:PL	0/0:.:10:1	1/1:0,2:2:6:47,6,0
NW_004764770.1	352854	.	C	T	120.87	PASS	AC=1;AF=0.25;AN=4;BaseQRankSum=5.68;ClippingRankSum=0.00;DP=94;ExcessHet=3.9794;FS=0.000;MLEAC=2;MLEAF=0.500;MQ=60.00;MQRankSum=0.00;QD=2.88;ReadPosRankSum=-2.409e+00;SOR=0.132	GT:AD:DP:GQ:PL	0/1:31,11:42:99:147,0,568	0/0:52,0:52:0:0,0,854
NW_004764770.1	352948	.	A	T	213.87	PASS	AC=1;AF=0.25;AN=4;BaseQRankSum=-6.468e+00;ClippingRankSum=0.00;DP=104;ExcessHet=3.9794;FS=0.000;MLEAC=2;MLEAF=0.500;MQ=60.00;MQRankSum=0.00;QD=4.11;ReadPosRankSum=1.08;SOR=0.811	GT:AD:DP:GQ:PL	0/1:34,18:52:99:240,0,704	0/0:52,0:52:0:0,0,967
NW_004764770.1	353012	.	G	C	102.20	PASS	AC=1;AF=0.25;AN=4;BaseQRankSum=-4.887e+00;ClippingRankSum=0.00;DP=91;ExcessHet=3.0103;FS=0.000;MLEAC=1;MLEAF=0.250;MQ=60.00;MQRankSum=0.00;QD=2.38;ReadPosRankSum=0.489;SOR=0.124	GT:AD:DP:GQ:PL	0/1:32,11:43:99:132,0,651	0/0:48,0:48:25:0,25,909
NW_004764770.1	353264	.	T	C	1685.19	PASS	AC=3;AF=0.75;AN=4;BaseQRankSum=4.61;ClippingRankSum=0.00;DP=101;ExcessHet=3.0103;FS=0.000;MLEAC=3;MLEAF=0.750;MQ=60.00;MQRankSum=0.00;QD=16.69;ReadPosRankSum=1.38;SOR=1.649	GT:AD:DP:GQ:PL	0/1:16,35:51:99:676,0,218	1/1:3,47:50:81:1039,81,0
NW_004764770.1	357750	.	T	C	106.04	PASS	AC=1;AF=0.25;AN=4;BaseQRankSum=-8.950e-01;ClippingRankSum=0.00;DP=51;ExcessHet=3.0103;FS=0.000;MLEAC=1;MLEAF=0.250;MQ=60.00;MQRankSum=0.00;QD=4.08;ReadPosRankSum=-6.060e-01;SOR=0.269	GT:AD:DP:GQ:PL	0/1:17,9:26:99:134,0,339	0/0:25,0:25:4:0,4,459
NW_004764770.1	358095	.	G	A	47.21	PASS	AC=1;AF=0.25;AN=4;BaseQRankSum=-3.750e+00;ClippingRankSum=0.00;DP=41;ExcessHet=3.0103;FS=0.000;MLEAC=1;MLEAF=0.250;MQ=60.00;MQRankSum=0.00;QD=2.95;ReadPosRankSum=-1.740e-01;SOR=0.340	GT:AD:DP:GQ:PL	0/1:10,6:16:76:76,0,190	0/0:25,0:25:7:0,7,453
NW_004764770.1	358209	.	C	A	31.23	PASS	AC=1;AF=0.25;AN=4;BaseQRankSum=0.882;ClippingRankSum=0.00;DP=37;ExcessHet=3.0103;FS=0.000;MLEAC=1;MLEAF=0.250;MQ=60.00;MQRankSum=0.00;QD=2.40;ReadPosRankSum=2.13;SOR=0.223	GT:AD:DP:GQ:PL	0/1:9,4:13:61:61,0,175	0/0:24,0:24:22:0,22,484
NW_004764770.1	358796	.	C	T	120.87	PASS	AC=1;AF=0.25;AN=4;BaseQRankSum=-1.379e+00;ClippingRankSum=0.00;DP=31;ExcessHet=3.9794;FS=0.000;MLEAC=2;MLEAF=0.500;MQ=60.00;MQRankSum=0.00;QD=9.30;ReadPosRankSum=1.73;SOR=1.609	GT:AD:DP:GQ:PL	0/1:4,9:13:63:147,0,63	0/0:18,0:18:0:0,0,303
NW_004764770.1	358932	.	G	A	145.21	PASS	AC=1;AF=0.25;AN=4;BaseQRankSum=3.92;ClippingRankSum=0.00;DP=24;ExcessHet=3.0103;FS=0.000;MLEAC=1;MLEAF=0.250;MQ=60.00;MQRankSum=0.00;QD=9.08;ReadPosRankSum=0.444;SOR=0.275	GT:AD:DP:GQ:PL	0/0:8,0:8:24:0,24,176	0/1:7,9:16:99:175,0,111
NW_004764770.1	359237	.	A	C	51.71	PASS	AC=2;AF=0.5;AN=4;DP=13;ExcessHet=3.0103;FS=0.000;MLEAC=2;MLEAF=1.00;MQ=51.96;QD=17.24;SOR=2.833	GT:AD:DP:GQ:PGT:PID:PL	0/0:.:10:1	1/1:0,3:3:9:1|1:359237_A_C:78,9,0
NW_004764770.1	361355	.	T	A	168.87	PASS	AC=1;AF=0.25;AN=4;BaseQRankSum=0.347;ClippingRankSum=0.00;DP=28;ExcessHet=3.9794;FS=0.000;MLEAC=2;MLEAF=0.500;MQ=60.00;MQRankSum=0.00;QD=11.26;ReadPosRankSum=-9.240e-01;SOR=0.527	GT:AD:DP:GQ:PGT:PID:PL	0/0:13,0:13:0:.:.:0,0,222	0/1:5,10:15:99:1|0:361344_T_G:195,0,142
NW_004764770.1	362627	.	G	GGAGTT	212.82	PASS	AC=3;AF=0.75;AN=4;DP=6;ExcessHet=3.0103;FS=0.000;MLEAC=3;MLEAF=0.750;MQ=64.48;QD=31.78;SOR=3.912	GT:AD:DP:GQ:PGT:PID:PL	0/1:0,3:3:57:0|1:362627_G_GGAGTT:117,0,57	1/1:0,3:3:9:1|1:362627_G_GGAGTT:134,9,0
NW_004764770.1	362647	.	A	T	218.86	PASS	AC=3;AF=0.75;AN=4;BaseQRankSum=-2.189e+00;ClippingRankSum=0.00;DP=10;ExcessHet=3.0103;FS=0.000;MLEAC=3;MLEAF=0.750;MQ=66.18;MQRankSum=2.19;QD=21.89;ReadPosRankSum=-1.465e+00;SOR=1.085	GT:AD:DP:GQ:PGT:PID:PL	0/1:4,3:7:78:0|1:362627_G_GGAGTT:114,0,78	1/1:0,3:3:9:1|1:362627_G_GGAGTT:134,9,0
NW_004764770.1	362914	.	G	A	1300.28	PASS	AC=3;AF=0.75;AN=4;BaseQRankSum=4.84;ClippingRankSum=0.00;DP=84;ExcessHet=3.0103;FS=5.866;MLEAC=3;MLEAF=0.750;MQ=60.00;MQRankSum=0.00;QD=15.48;ReadPosRankSum=1.93;SOR=2.362	GT:AD:DP:GQ:PL	0/1:16,26:42:99:520,0,235	1/1:5,37:42:18:810,18,0
NW_004764770.1	377751	.	A	G	52.17	PASS	AC=2;AF=0.5;AN=4;DP=12;ExcessHet=3.0103;FS=0.000;MLEAC=2;MLEAF=1.00;MQ=48.99;QD=26.08;SOR=2.303	GT:AD:DP:GQ:PGT:PID:PL	1/1:0,2:2:6:1|1:377749_G_A:78,6,0	0/0:.:10:1
NW_004764770.1	379838	.	A	G	121.76	PASS	AC=3;AF=0.75;AN=4;BaseQRankSum=0.00;ClippingRankSum=0.00;DP=8;ExcessHet=3.0103;FS=0.000;MLEAC=3;MLEAF=0.750;MQ=60.00;MQRankSum=0.00;QD=15.22;ReadPosRankSum=0.524;SOR=2.833	GT:AD:DP:GQ:PL	1/1:0,3:3:9:70,9,0	0/1:1,4:5:9:80,0,9
NW_004764770.1	379853	.	A	T	143.64	PASS	AC=3;AF=0.75;AN=4;BaseQRankSum=-2.200e+00;ClippingRankSum=0.00;DP=13;ExcessHet=3.0103;FS=0.000;MLEAC=3;MLEAF=0.750;MQ=60.00;MQRankSum=0.00;QD=11.05;ReadPosRankSum=2.20;SOR=2.833	GT:AD:DP:GQ:PL	1/1:0,4:4:11:65,11,0	0/1:2,7:9:28:108,0,28
NW_004764770.1	381954	.	A	G	26.87	PASS	AC=1;AF=0.25;AN=4;BaseQRankSum=-1.645e+00;ClippingRankSum=0.00;DP=8;ExcessHet=3.0103;FS=0.000;MLEAC=1;MLEAF=0.250;MQ=60.00;MQRankSum=0.00;QD=5.37;ReadPosRankSum=0.674;SOR=1.022	GT:AD:DP:GQ:PL	0/1:2,3:5:34:56,0,34	0/0:3,0:3:9:0,9,74
NW_004764770.1	382287	.	A	G	20.23	PASS	AC=1;AF=0.25;AN=4;BaseQRankSum=-2.189e+00;ClippingRankSum=0.00;DP=18;ExcessHet=3.0103;FS=0.000;MLEAC=1;MLEAF=0.250;MQ=60.00;MQRankSum=0.00;QD=2.89;ReadPosRankSum=-2.189e+00;SOR=0.495	GT:AD:DP:GQ:PL	0/0:11,0:11:33:0,33,282	0/1:4,3:7:50:50,0,78
NW_004764770.1	382446	.	A	G	106.97	PASS	AC=3;AF=0.75;AN=4;BaseQRankSum=-2.100e-01;ClippingRankSum=0.00;DP=8;ExcessHet=3.0103;FS=0.000;MLEAC=3;MLEAF=0.750;MQ=60.00;MQRankSum=0.00;QD=13.37;ReadPosRankSum=0.00;SOR=2.833	GT:AD:DP:GQ:PL	0/1:1,5:6:6:87,0,6	1/1:0,2:2:6:47,6,0
NW_004764770.1	382483	.	T	G	87.71	PASS	AC=2;AF=0.5;AN=4;DP=12;ExcessHet=3.0103;FS=0.000;MLEAC=2;MLEAF=1.00;MQ=42.43;QD=31.33;SOR=2.303	GT:AD:DP:GQ:PGT:PID:PL	1/1:0,2:2:9:1|1:382483_T_G:114,9,0	0/0:.:10:1
NW_004764770.1	382493	.	G	A	86.30	PASS	AC=2;AF=0.5;AN=4;DP=8;ExcessHet=3.0103;FS=0.000;MLEAC=3;MLEAF=0.750;MQ=60.00;QD=28.77;SOR=2.833	GT:AD:DP:GQ:PGT:PID:PL	1/1:0,3:3:9:1|1:382483_T_G:114,9,0	0/0:5,0:5:0:.:.:0,0,72
NW_004764770.1	382747	.	T	C	27.02	PASS	AC=2;AF=0.5;AN=4;DP=6;ExcessHet=0.7918;FS=0.000;MLEAC=2;MLEAF=0.500;MQ=60.00;QD=9.01;SOR=2.833	GT:AD:DP:GQ:PL	1/1:0,3:3:9:59,9,0	0/0:3,0:3:9:0,9,70
NW_004764770.1	383715	.	C	T	174.87	PASS	AC=1;AF=0.25;AN=4;BaseQRankSum=-4.936e+00;ClippingRankSum=0.00;DP=116;ExcessHet=3.9794;FS=3.296;MLEAC=2;MLEAF=0.500;MQ=60.00;MQRankSum=0.00;QD=2.61;ReadPosRankSum=-1.408e+00;SOR=0.127	GT:AD:DP:GQ:PL	0/0:49,0:49:0:0,0,814	0/1:49,18:67:99:201,0,962
NW_004764770.1	389098	.	C	CA	21.70	PASS	AC=2;AF=0.5;AN=4;DP=13;ExcessHet=3.0103;FS=0.000;MLEAC=2;MLEAF=1.00;MQ=60.61;QD=7.23;SOR=2.833	GT:AD:DP:GQ:PL	0/0:.:10:1	1/1:0,3:3:9:57,9,0
NW_004764770.1	389476	.	GT	G	31.33	PASS	AC=1;AF=0.25;AN=4;BaseQRankSum=0.385;ClippingRankSum=0.00;DP=18;ExcessHet=3.0103;FS=0.000;MLEAC=1;MLEAF=0.250;MQ=60.00;MQRankSum=0.00;QD=3.13;ReadPosRankSum=-5.360e-01;SOR=0.223	GT:AD:DP:GQ:PGT:PID:PL	0/0:8,0:8:15:.:.:0,15,225	0/1:7,3:10:70:0|1:389460_T_C:70,0,285
NW_004764770.1	391784	.	T	A	126.26	PASS	AC=2;AF=0.5;AN=4;DP=16;ExcessHet=3.0103;FS=0.000;MLEAC=2;MLEAF=1.00;MQ=55.55;QD=21.04;SOR=3.912	GT:AD:DP:GQ:PL	0/0:.:10:1	1/1:0,6:6:18:153,18,0
NW_004764770.1	393924	.	G	A	21.20	PASS	AC=2;AF=0.5;AN=4;DP=12;ExcessHet=3.0103;FS=0.000;MLEAC=2;MLEAF=1.00;MQ=60.00;QD=10.60;SOR=2.303	GT:AD:DP:GQ:PL	0/0:.:10:1	1/1:0,2:2:6:47,6,0
NW_004764771.1	18430	.	G	T	64.17	PASS	AC=2;AF=0.5;AN=4;DP=12;ExcessHet=3.0103;FS=0.000;MLEAC=2;MLEAF=1.00;MQ=65.19;QD=32.08;SOR=2.303	GT:AD:DP:GQ:PGT:PID:PL	1/1:0,2:2:6:1|1:18430_G_T:90,6,0	0/0:.:10:1
NW_004764771.1	18437	.	T	TTTTCTA	55.13	PASS	AC=2;AF=0.5;AN=4;DP=12;ExcessHet=3.0103;FS=0.000;MLEAC=2;MLEAF=1.00;MQ=65.19;QD=27.57;SOR=2.303	GT:AD:DP:GQ:PGT:PID:PL	1/1:0,2:2:6:1|1:18430_G_T:90,6,0	0/0:.:10:1
NW_004764771.1	26154	.	G	A	93.33	PASS	AC=2;AF=0.5;AN=4;DP=15;ExcessHet=3.0103;FS=0.000;MLEAC=2;MLEAF=1.00;MQ=54.77;QD=18.67;SOR=3.611	GT:AD:DP:GQ:PL	0/0:.:10:1	1/1:0,5:5:15:120,15,0
NW_004764771.1	26404	.	G	GCAA	216.52	PASS	AC=2;AF=0.5;AN=4;DP=14;ExcessHet=3.0103;FS=0.000;MLEAC=3;MLEAF=0.750;MQ=64.19;QD=27.79;SOR=3.912	GT:AD:DP:GQ:PL	0/0:8,0:8:0:0,0,141	1/1:0,6:6:18:254,18,0
NW_004764771.1	26753	.	C	G	542.89	PASS	AC=3;AF=0.75;AN=4;BaseQRankSum=-5.230e-01;ClippingRankSum=0.00;DP=35;ExcessHet=3.0103;FS=0.000;MLEAC=3;MLEAF=0.750;MQ=60.00;MQRankSum=0.00;QD=15.51;ReadPosRankSum=1.15;SOR=3.321	GT:AD:DP:GQ:PL	0/1:3,13:16:25:246,0,25	1/1:2,17:19:9:326,9,0
NW_004764771.1	26779	.	ACAGCAGCGGCGG	A	573.16	PASS	AC=3;AF=0.75;AN=4;BaseQRankSum=-2.820e-01;ClippingRankSum=0.00;DP=18;ExcessHet=3.0103;FS=0.000;MLEAC=3;MLEAF=0.750;MQ=60.00;MQRankSum=0.00;QD=31.84;ReadPosRankSum=-2.820e-01;SOR=3.500	GT:AD:DP:GQ:PL	0/1:2,7:9:92:254,0,92	1/1:0,9:9:28:358,28,0
NW_004764771.1	30963	.	C	A	917.28	PASS	AC=3;AF=0.75;AN=4;BaseQRankSum=4.92;ClippingRankSum=0.00;DP=52;ExcessHet=3.0103;FS=0.000;MLEAC=3;MLEAF=0.750;MQ=60.00;MQRankSum=0.00;QD=17.64;ReadPosRankSum=0.622;SOR=3.258	GT:AD:DP:GQ:PL	0/1:6,24:30:52:503,0,52	1/1:2,20:22:18:444,18,0
NW_004764771.1	35855	.	T	C	244.61	PASS	AC=3;AF=0.75;AN=4;BaseQRankSum=-1.383e+00;ClippingRankSum=0.00;DP=15;ExcessHet=3.0103;FS=0.000;MLEAC=3;MLEAF=0.750;MQ=60.00;MQRankSum=0.00;QD=16.31;ReadPosRankSum=1.38;SOR=4.047	GT:AD:DP:GQ:PL	0/1:1,5:6:13:83,0,13	1/1:0,9:9:26:191,26,0
NW_004764771.1	133311	.	A	G	21.20	PASS	AC=2;AF=0.5;AN=4;DP=12;ExcessHet=3.0103;FS=0.000;MLEAC=2;MLEAF=1.00;MQ=60.00;QD=10.60;SOR=2.303	GT:AD:DP:GQ:PL	1/1:0,2:2:6:47,6,0	0/0:.:10:1
NW_004764771.1	135223	.	T	C	64.46	PASS	AC=2;AF=0.5;AN=4;DP=14;ExcessHet=3.0103;FS=0.000;MLEAC=2;MLEAF=1.00;MQ=60.00;QD=16.12;SOR=3.258	GT:AD:DP:GQ:PL	1/1:0,4:4:12:91,12,0	0/0:.:10:1
NW_004764771.1	135379	.	C	T	23.19	PASS	AC=2;AF=0.5;AN=4;DP=12;ExcessHet=3.0103;FS=0.000;MLEAC=2;MLEAF=1.00;MQ=48.99;QD=11.60;SOR=2.303	GT:AD:DP:GQ:PL	1/1:0,2:2:6:49,6,0	0/0:.:10:1
NW_004764771.1	135413	.	T	C	64.17	PASS	AC=2;AF=0.5;AN=4;DP=12;ExcessHet=3.0103;FS=0.000;MLEAC=2;MLEAF=1.00;MQ=48.99;QD=32.08;SOR=2.303	GT:AD:DP:GQ:PGT:PID:PL	1/1:0,2:2:6:1|1:135413_T_C:90,6,0	0/0:.:10:1
NW_004764771.1	135418	.	T	C	64.17	PASS	AC=2;AF=0.5;AN=4;DP=12;ExcessHet=3.0103;FS=0.000;MLEAC=2;MLEAF=1.00;MQ=60.00;QD=32.08;SOR=2.303	GT:AD:DP:GQ:PGT:PID:PL	1/1:0,2:2:6:1|1:135413_T_C:90,6,0	0/0:.:10:1
NW_004764771.1	135613	.	A	C	21.20	PASS	AC=2;AF=0.5;AN=4;DP=12;ExcessHet=3.0103;FS=0.000;MLEAC=2;MLEAF=1.00;MQ=60.00;QD=10.60;SOR=2.303	GT:AD:DP:GQ:PL	1/1:0,2:2:6:47,6,0	0/0:.:10:1
NW_004764771.1	142802	.	G	C	54.20	PASS	AC=1;AF=0.25;AN=4;BaseQRankSum=0.967;ClippingRankSum=0.00;DP=13;ExcessHet=3.0103;FS=0.000;MLEAC=1;MLEAF=0.500;MQ=51.96;MQRankSum=0.00;QD=18.07;ReadPosRankSum=-9.670e-01;SOR=1.179	GT:AD:DP:GQ:PGT:PID:PL	0/0:.:10:1	0/1:1,2:3:36:0|1:142802_G_C:81,0,36
NW_004764771.1	142805	.	T	C	54.20	PASS	AC=1;AF=0.25;AN=4;BaseQRankSum=-9.670e-01;ClippingRankSum=0.00;DP=13;ExcessHet=3.0103;FS=0.000;MLEAC=1;MLEAF=0.500;MQ=51.96;MQRankSum=0.00;QD=18.07;ReadPosRankSum=-9.670e-01;SOR=1.179	GT:AD:DP:GQ:PGT:PID:PL	0/0:.:10:1	0/1:1,2:3:36:0|1:142802_G_C:81,0,36
NW_004764771.1	142862	.	C	A	26.18	PASS	AC=2;AF=0.5;AN=4;DP=12;ExcessHet=3.0103;FS=0.000;MLEAC=2;MLEAF=1.00;MQ=60.00;QD=13.09;SOR=2.303	GT:AD:DP:GQ:PL	0/0:.:10:1	1/1:0,2:2:6:52,6,0
NW_004764771.1	167236	.	T	A	1134.19	PASS	AC=3;AF=0.75;AN=4;BaseQRankSum=-2.824e+00;ClippingRankSum=0.00;DP=48;ExcessHet=3.0103;FS=0.000;MLEAC=2;MLEAF=0.500;MQ=60.00;MQRankSum=0.00;QD=29.08;ReadPosRankSum=1.10;SOR=3.080	GT:AD:DP:GQ:PL	0/1:8,12:25:99:225,0,122	1/1:0,19:23:72:929,72,0
NW_004764771.1	182241	.	C	T	51.46	PASS	AC=2;AF=0.5;AN=4;DP=14;ExcessHet=3.0103;FS=0.000;MLEAC=2;MLEAF=1.00;MQ=60.00;QD=12.87;SOR=3.258	GT:AD:DP:GQ:PL	0/0:.:10:1	1/1:0,4:4:12:78,12,0
NW_004764771.1	182925	.	C	T	187.87	PASS	AC=1;AF=0.25;AN=4;BaseQRankSum=3.76;ClippingRankSum=0.00;DP=66;ExcessHet=3.9794;FS=6.734;MLEAC=2;MLEAF=0.500;MQ=60.00;MQRankSum=0.00;QD=5.69;ReadPosRankSum=1.64;SOR=0.017	GT:AD:DP:GQ:PGT:PID:PL	0/0:33,0:33:0:.:.:0,0,562	0/1:26,7:33:99:0|1:182925_C_T:214,0,972
NW_004764771.1	182930	.	G	A	187.87	PASS	AC=1;AF=0.25;AN=4;BaseQRankSum=1.20;ClippingRankSum=0.00;DP=65;ExcessHet=3.9794;FS=6.734;MLEAC=2;MLEAF=0.500;MQ=60.00;MQRankSum=0.00;QD=5.69;ReadPosRankSum=1.36;SOR=0.017	GT:AD:DP:GQ:PGT:PID:PL	0/0:32,0:32:0:.:.:0,0,525	0/1:26,7:33:99:0|1:182925_C_T:214,0,978
NW_004764771.1	182984	.	A	G	103.87	PASS	AC=1;AF=0.25;AN=4;BaseQRankSum=-9.940e-01;ClippingRankSum=0.00;DP=48;ExcessHet=3.9794;FS=0.000;MLEAC=2;MLEAF=0.500;MQ=60.00;MQRankSum=0.00;QD=5.19;ReadPosRankSum=1.38;SOR=0.392	GT:AD:DP:GQ:PL	0/1:12,8:20:99:130,0,231	0/0:28,0:28:0:0,0,449
NW_004764771.1	184037	.	A	AATC	138.98	PASS	AC=1;AF=0.25;AN=4;BaseQRankSum=-1.157e+00;ClippingRankSum=0.00;DP=33;ExcessHet=3.0103;FS=0.000;MLEAC=1;MLEAF=0.250;MQ=60.00;MQRankSum=0.00;QD=9.93;ReadPosRankSum=0.842;SOR=0.307	GT:AD:DP:GQ:PL	0/1:9,5:14:99:177,0,348	0/0:19,0:19:8:0,8,390
NW_004764771.1	184592	.	AAAAAG	A	45.16	PASS	AC=1;AF=0.25;AN=4;BaseQRankSum=0.00;ClippingRankSum=0.00;DP=13;ExcessHet=3.0103;FS=0.000;MLEAC=1;MLEAF=0.500;MQ=42.43;MQRankSum=0.00;QD=15.05;ReadPosRankSum=0.967;SOR=1.179	GT:AD:DP:GQ:PGT:PID:PL	0/1:1,2:3:36:0|1:184592_AAAAAG_A:81,0,36	0/0:.:10:1
NW_004764771.1	184598	.	A	T	96.71	PASS	AC=2;AF=0.5;AN=4;DP=13;ExcessHet=3.0103;FS=0.000;MLEAC=2;MLEAF=1.00;MQ=46.48;QD=32.24;SOR=2.833	GT:AD:DP:GQ:PGT:PID:PL	1/1:0,3:3:9:1|1:184598_A_T:123,9,0	0/0:.:10:1
NW_004764771.1	184766	.	G	C	87.33	PASS	AC=2;AF=0.5;AN=4;DP=15;ExcessHet=3.0103;FS=0.000;MLEAC=2;MLEAF=1.00;MQ=54.77;QD=17.47;SOR=3.611	GT:AD:DP:GQ:PL	0/0:.:10:1	1/1:0,5:5:15:114,15,0
NW_004764771.1	184818	.	G	A	72.46	PASS	AC=2;AF=0.5;AN=4;DP=14;ExcessHet=3.0103;FS=0.000;MLEAC=2;MLEAF=1.00;MQ=53.67;QD=18.12;SOR=3.258	GT:AD:DP:GQ:PL	0/0:.:10:1	1/1:0,4:4:12:99,12,0
NW_004764771.1	185104	.	C	T	21.20	PASS	AC=2;AF=0.5;AN=4;DP=12;ExcessHet=3.0103;FS=0.000;MLEAC=2;MLEAF=1.00;MQ=60.00;QD=10.60;SOR=2.303	GT:AD:DP:GQ:PL	1/1:0,2:2:6:47,6,0	0/0:.:10:1
NW_004764771.1	185140	.	T	A	64.17	PASS	AC=2;AF=0.5;AN=4;DP=12;ExcessHet=3.0103;FS=0.000;MLEAC=2;MLEAF=1.00;MQ=60.00;QD=32.08;SOR=2.303	GT:AD:DP:GQ:PGT:PID:PL	1/1:0,2:2:6:1|1:185140_T_A:90,6,0	0/0:.:10:1
NW_004764771.1	185141	.	G	A	64.17	PASS	AC=2;AF=0.5;AN=4;DP=12;ExcessHet=3.0103;FS=0.000;MLEAC=2;MLEAF=1.00;MQ=60.00;QD=32.08;SOR=2.303	GT:AD:DP:GQ:PGT:PID:PL	1/1:0,2:2:6:1|1:185140_T_A:90,6,0	0/0:.:10:1
NW_004764771.1	185485	.	G	T	35.46	PASS	AC=1;AF=0.25;AN=4;BaseQRankSum=1.15;ClippingRankSum=0.00;DP=14;ExcessHet=3.0103;FS=0.000;MLEAC=1;MLEAF=0.500;MQ=60.00;MQRankSum=0.00;QD=8.87;ReadPosRankSum=0.00;SOR=1.609	GT:AD:DP:GQ:PL	0/1:1,3:4:12:62,0,12	0/0:.:10:1
NW_004764771.1	185713	.	T	G	61.25	PASS	AC=2;AF=0.5;AN=4;DP=3;ExcessHet=0.7918;FS=0.000;MLEAC=3;MLEAF=0.750;MQ=60.00;QD=30.62;SOR=2.303	GT:AD:DP:GQ:PGT:PID:PL	0/0:1,0:1:3:.:.:0,3,20	1/1:0,2:2:6:1|1:185713_T_G:90,6,0
NW_004764771.1	185714	.	G	A	61.25	PASS	AC=2;AF=0.5;AN=4;DP=3;ExcessHet=0.7918;FS=0.000;MLEAC=3;MLEAF=0.750;MQ=60.00;QD=30.62;SOR=2.303	GT:AD:DP:GQ:PGT:PID:PL	0/0:1,0:1:3:.:.:0,3,20	1/1:0,2:2:6:1|1:185713_T_G:90,6,0
NW_004764771.1	186244	.	A	G	44.71	PASS	AC=2;AF=0.5;AN=4;DP=13;ExcessHet=3.0103;FS=0.000;MLEAC=2;MLEAF=1.00;MQ=51.96;QD=14.90;SOR=2.833	GT:AD:DP:GQ:PL	0/0:.:10:1	1/1:0,3:3:9:71,9,0
NW_004764771.1	186285	.	G	A	23.19	PASS	AC=2;AF=0.5;AN=4;DP=12;ExcessHet=3.0103;FS=0.000;MLEAC=2;MLEAF=1.00;MQ=48.99;QD=11.60;SOR=2.303	GT:AD:DP:GQ:PL	0/0:.:10:1	1/1:0,2:2:6:49,6,0
NW_004764771.1	186702	.	G	A	23.19	PASS	AC=2;AF=0.5;AN=4;DP=12;ExcessHet=3.0103;FS=0.000;MLEAC=2;MLEAF=1.00;MQ=48.99;QD=11.60;SOR=2.303	GT:AD:DP:GQ:PL	1/1:0,2:2:6:49,6,0	0/0:.:10:1
NW_004764771.1	187083	.	A	G	25.18	PASS	AC=2;AF=0.5;AN=4;DP=12;ExcessHet=3.0103;FS=0.000;MLEAC=2;MLEAF=1.00;MQ=60.00;QD=12.59;SOR=2.303	GT:AD:DP:GQ:PL	1/1:0,2:2:6:51,6,0	0/0:.:10:1
NW_004764771.1	187108	.	A	C	68.46	PASS	AC=2;AF=0.5;AN=4;DP=14;ExcessHet=3.0103;FS=0.000;MLEAC=2;MLEAF=1.00;MQ=60.00;QD=17.12;SOR=3.258	GT:AD:DP:GQ:PL	1/1:0,4:4:12:95,12,0	0/0:.:10:1
NW_004764771.1	187134	.	T	C	64.46	PASS	AC=2;AF=0.5;AN=4;DP=14;ExcessHet=3.0103;FS=0.000;MLEAC=2;MLEAF=1.00;MQ=60.00;QD=16.12;SOR=3.258	GT:AD:DP:GQ:PL	1/1:0,4:4:12:91,12,0	0/0:.:10:1
NW_004764771.1	187146	.	G	A	72.46	PASS	AC=2;AF=0.5;AN=4;DP=14;ExcessHet=3.0103;FS=0.000;MLEAC=2;MLEAF=1.00;MQ=60.00;QD=18.12;SOR=3.258	GT:AD:DP:GQ:PL	1/1:0,4:4:12:99,12,0	0/0:.:10:1
NW_004764771.1	187411	.	A	G	37.95	PASS	AC=2;AF=0.5;AN=4;DP=5;ExcessHet=0.7918;FS=0.000;MLEAC=2;MLEAF=0.500;MQ=60.00;QD=18.98;SOR=2.303	GT:AD:DP:GQ:PGT:PID:PL	0/0:3,0:3:9:.:.:0,9,61	1/1:0,2:2:6:1|1:187411_A_G:69,6,0
NW_004764771.1	187701	.	A	AC	45.67	PASS	AC=2;AF=0.5;AN=4;DP=13;ExcessHet=3.0103;FS=0.000;MLEAC=2;MLEAF=1.00;MQ=70.00;QD=15.22;SOR=2.833	GT:AD:DP:GQ:PL	1/1:0,3:3:9:81,9,0	0/0:.:10:1
NW_004764771.1	187728	.	A	G	28.52	PASS	AC=1;AF=0.25;AN=4;BaseQRankSum=-1.645e+00;ClippingRankSum=0.00;DP=6;ExcessHet=3.0103;FS=0.000;MLEAC=1;MLEAF=0.250;MQ=66.18;MQRankSum=1.65;QD=5.70;ReadPosRankSum=1.04;SOR=1.022	GT:AD:DP:GQ:PL	0/1:2,3:5:39:56,0,39	0/0:1,0:1:3:0,3,14
NW_004764771.1	188446	.	T	A	23.19	PASS	AC=2;AF=0.5;AN=4;DP=12;ExcessHet=3.0103;FS=0.000;MLEAC=2;MLEAF=1.00;MQ=48.99;QD=11.60;SOR=2.303	GT:AD:DP:GQ:PL	0/0:.:10:1	1/1:0,2:2:6:49,6,0
NW_004764771.1	188492	.	T	C	20	PASS	AC=2;AF=0.5;AN=4;DP=11;ExcessHet=3.0103;FS=0.000;MLEAC=2;MLEAF=1.00;MQ=60.00;QD=20.00;SOR=1.609	GT:AD:DP:GQ:PGT:PID:PL	1/1:0,1:1:3:1|1:188492_T_C:45,3,0	0/0:.:10:1
NW_004764771.1	188493	.	A	C	20	PASS	AC=2;AF=0.5;AN=4;DP=11;ExcessHet=3.0103;FS=0.000;MLEAC=2;MLEAF=1.00;MQ=60.00;QD=20.00;SOR=1.609	GT:AD:DP:GQ:PGT:PID:PL	1/1:0,1:1:3:1|1:188492_T_C:45,3,0	0/0:.:10:1
NW_004764771.1	188608	.	C	A	33.49	PASS	AC=1;AF=0.25;AN=4;BaseQRankSum=-1.150e+00;ClippingRankSum=0.00;DP=6;ExcessHet=3.0103;FS=0.000;MLEAC=1;MLEAF=0.250;MQ=60.00;MQRankSum=0.00;QD=8.37;ReadPosRankSum=1.15;SOR=1.609	GT:AD:DP:GQ:PL	0/1:1,3:4:16:62,0,16	0/0:2,0:2:6:0,6,44
NW_004764771.1	188811	.	A	G	23.19	PASS	AC=2;AF=0.5;AN=4;DP=12;ExcessHet=3.0103;FS=0.000;MLEAC=2;MLEAF=1.00;MQ=48.99;QD=11.60;SOR=2.303	GT:AD:DP:GQ:PL	1/1:0,2:2:6:49,6,0	0/0:.:10:1
NW_004764771.1	189338	.	G	A	32.88	PASS	AC=1;AF=0.25;AN=4;BaseQRankSum=0.842;ClippingRankSum=0.00;DP=8;ExcessHet=3.0103;FS=0.000;MLEAC=2;MLEAF=0.500;MQ=60.00;MQRankSum=0.00;QD=6.58;ReadPosRankSum=1.04;SOR=1.022	GT:AD:DP:GQ:PL	0/1:2,3:5:33:59,0,33	0/0:3,0:3:0:0,0,24
NW_004764771.1	189721	.	A	C	52.44	PASS	AC=1;AF=0.25;AN=4;BaseQRankSum=0.00;ClippingRankSum=0.00;DP=6;ExcessHet=3.0103;FS=0.000;MLEAC=1;MLEAF=0.250;MQ=60.00;MQRankSum=0.00;QD=17.48;ReadPosRankSum=-9.670e-01;SOR=1.179	GT:AD:DP:GQ:PGT:PID:PL	0/1:1,2:3:39:0|1:189721_A_C:81,0,39	0/0:3,0:3:6:.:.:0,6,90
NW_004764771.1	189876	.	T	A	42.03	PASS	AC=2;AF=0.5;AN=4;DP=5;ExcessHet=3.0103;FS=0.000;MLEAC=3;MLEAF=0.750;MQ=60.00;QD=21.02;SOR=2.303	GT:AD:DP:GQ:PL	0/0:3,0:3:0:0,0,25	1/1:0,2:2:6:69,6,0
NW_004764771.1	189924	.	G	A	32.54	PASS	AC=2;AF=0.5;AN=4;DP=5;ExcessHet=3.0103;FS=0.000;MLEAC=3;MLEAF=0.750;MQ=60.00;QD=10.85;SOR=2.833	GT:AD:DP:GQ:PL	0/0:2,0:2:0:0,0,6	1/1:0,3:3:9:59,9,0
NW_004764771.1	190347	.	A	G	64.17	PASS	AC=2;AF=0.5;AN=4;DP=12;ExcessHet=3.0103;FS=0.000;MLEAC=2;MLEAF=1.00;MQ=37.95;QD=32.08;SOR=2.303	GT:AD:DP:GQ:PGT:PID:PL	0/0:.:10:1	1/1:0,2:2:6:1|1:190347_A_G:90,6,0
NW_004764771.1	190348	.	A	G	64.17	PASS	AC=2;AF=0.5;AN=4;DP=12;ExcessHet=3.0103;FS=0.000;MLEAC=2;MLEAF=1.00;MQ=37.95;QD=32.08;SOR=2.303	GT:AD:DP:GQ:PGT:PID:PL	0/0:.:10:1	1/1:0,2:2:6:1|1:190347_A_G:90,6,0
NW_004764771.1	190469	.	A	T	123.42	PASS	AC=3;AF=0.75;AN=4;BaseQRankSum=-1.645e+00;ClippingRankSum=0.00;DP=10;ExcessHet=3.0103;FS=0.000;MLEAC=3;MLEAF=0.750;MQ=64.19;MQRankSum=1.04;QD=12.34;ReadPosRankSum=0.00;SOR=2.303	GT:AD:DP:GQ:PL	1/1:0,5:5:14:100,14,0	0/1:2,3:5:33:53,0,33
NW_004764771.1	190871	.	T	G	187.33	PASS	AC=2;AF=0.5;AN=4;DP=15;ExcessHet=3.0103;FS=0.000;MLEAC=2;MLEAF=1.00;MQ=44.72;QD=36.32;SOR=3.611	GT:AD:DP:GQ:PGT:PID:PL	1/1:0,5:5:15:1|1:190871_T_G:214,15,0	0/0:.:10:1
NW_004764771.1	190873	.	G	T	187.33	PASS	AC=2;AF=0.5;AN=4;DP=15;ExcessHet=3.0103;FS=0.000;MLEAC=2;MLEAF=1.00;MQ=44.72;QD=27.33;SOR=3.611	GT:AD:DP:GQ:PGT:PID:PL	1/1:0,5:5:15:1|1:190871_T_G:214,15,0	0/0:.:10:1
NW_004764771.1	191067	.	A	T	51.70	PASS	AC=1;AF=0.25;AN=4;BaseQRankSum=-2.530e-01;ClippingRankSum=0.00;DP=6;ExcessHet=3.0103;FS=0.000;MLEAC=1;MLEAF=0.250;MQ=60.00;MQRankSum=0.00;QD=10.34;ReadPosRankSum=-8.420e-01;SOR=1.981	GT:AD:DP:GQ:PL	0/0:1,0:1:3:0,3,21	0/1:1,4:5:9:79,0,9
NW_004764771.1	192018	.	A	G	23.19	PASS	AC=2;AF=0.5;AN=4;DP=12;ExcessHet=3.0103;FS=0.000;MLEAC=2;MLEAF=1.00;MQ=65.19;QD=11.60;SOR=2.303	GT:AD:DP:GQ:PL	0/0:.:10:1	1/1:0,2:2:6:49,6,0
NW_004764771.1	193696	.	A	T	59.01	PASS	AC=3;AF=0.75;AN=4;BaseQRankSum=0.00;ClippingRankSum=0.00;DP=5;ExcessHet=3.0103;FS=0.000;MLEAC=3;MLEAF=0.750;MQ=60.00;MQRankSum=0.00;QD=19.67;ReadPosRankSum=-6.740e-01;SOR=1.981	GT:AD:DP:GQ:PL	1/1:0,3:3:9:70,9,0	0/1:1,1:2:18:18,0,18
NW_004764771.1	193715	.	T	C	41.12	PASS	AC=2;AF=0.5;AN=4;DP=5;ExcessHet=3.0103;FS=0.000;MLEAC=3;MLEAF=0.750;MQ=60.00;QD=13.71;SOR=2.833	GT:AD:DP:GQ:PL	1/1:0,3:3:9:68,9,0	0/0:2,0:2:0:0,0,8
NW_004764771.1	195697	.	A	G	23.19	PASS	AC=2;AF=0.5;AN=4;DP=12;ExcessHet=3.0103;FS=0.000;MLEAC=2;MLEAF=1.00;MQ=60.00;QD=11.60;SOR=2.303	GT:AD:DP:GQ:PL	1/1:0,2:2:6:49,6,0	0/0:.:10:1
NW_004764771.1	196234	.	C	T	35.37	PASS	AC=1;AF=0.25;AN=4;BaseQRankSum=0.00;ClippingRankSum=0.00;DP=12;ExcessHet=3.0103;FS=0.000;MLEAC=1;MLEAF=0.250;MQ=60.00;MQRankSum=0.00;QD=8.84;ReadPosRankSum=-6.740e-01;SOR=0.693	GT:AD:DP:GQ:PGT:PID:PL	0/0:8,0:8:15:.:.:0,15,225	0/1:2,2:4:65:0|1:196234_C_T:65,0,78
NW_004764771.1	196238	.	G	C	35.37	PASS	AC=1;AF=0.25;AN=4;BaseQRankSum=-1.383e+00;ClippingRankSum=0.00;DP=9;ExcessHet=3.0103;FS=0.000;MLEAC=1;MLEAF=0.250;MQ=60.00;MQRankSum=0.00;QD=8.84;ReadPosRankSum=-6.740e-01;SOR=0.693	GT:AD:DP:GQ:PGT:PID:PL	0/0:5,0:5:15:.:.:0,15,107	0/1:2,2:4:65:0|1:196234_C_T:65,0,78
NW_004764771.1	197859	.	G	T	203.23	PASS	AC=1;AF=0.25;AN=4;BaseQRankSum=-2.100e-01;ClippingRankSum=0.00;DP=16;ExcessHet=3.0103;FS=7.782;MLEAC=1;MLEAF=0.500;MQ=56.12;MQRankSum=0.00;QD=33.87;ReadPosRankSum=-1.383e+00;SOR=3.590	GT:AD:DP:GQ:PGT:PID:PL	0/0:.:10:1	0/1:1,5:6:21:0|1:197859_G_T:230,0,21
NW_004764771.1	197863	.	G	A	203.23	PASS	AC=1;AF=0.25;AN=4;BaseQRankSum=1.47;ClippingRankSum=0.00;DP=17;ExcessHet=3.0103;FS=8.451;MLEAC=1;MLEAF=0.500;MQ=53.67;MQRankSum=0.00;QD=29.03;ReadPosRankSum=-1.465e+00;SOR=3.897	GT:AD:DP:GQ:PGT:PID:PL	0/0:.:10:1	0/1:1,6:7:21:0|1:197859_G_T:230,0,21
NW_004764771.1	198683	.	A	C	64.17	PASS	AC=2;AF=0.5;AN=4;DP=12;ExcessHet=3.0103;FS=0.000;MLEAC=2;MLEAF=1.00;MQ=60.00;QD=32.08;SOR=2.303	GT:AD:DP:GQ:PGT:PID:PL	0/0:.:10:1	1/1:0,2:2:6:1|1:198620_C_A:90,6,0
NW_004764771.1	199015	.	GGTGT	G	41.47	PASS	AC=1;AF=0.25;AN=4;BaseQRankSum=0.431;ClippingRankSum=0.00;DP=5;ExcessHet=3.0103;FS=0.000;MLEAC=1;MLEAF=0.250;MQ=60.00;MQRankSum=0.00;QD=10.37;ReadPosRankSum=-1.383e+00;SOR=0.693	GT:AD:DP:GQ:PL	0/0:1,0:1:3:0,3,14	0/1:2,2:4:78:78,0,78
NW_004764771.1	199059	.	T	A	132.46	PASS	AC=2;AF=0.5;AN=4;DP=14;ExcessHet=3.0103;FS=0.000;MLEAC=2;MLEAF=1.00;MQ=60.00;QD=33.12;SOR=3.258	GT:AD:DP:GQ:PGT:PID:PL	0/0:.:10:1	1/1:0,4:4:12:1|1:199059_T_A:159,12,0
NW_004764771.1	199063	.	T	A	132.46	PASS	AC=2;AF=0.5;AN=4;DP=13;ExcessHet=3.0103;FS=0.000;MLEAC=2;MLEAF=1.00;MQ=60.00;QD=33.04;SOR=2.833	GT:AD:DP:GQ:PGT:PID:PL	0/0:.:10:1	1/1:0,3:3:12:1|1:199059_T_A:159,12,0
NW_004764771.1	202128	.	T	TAAA	68.40	PASS	AC=1;AF=0.25;AN=4;BaseQRankSum=-2.820e-01;ClippingRankSum=0.00;DP=14;ExcessHet=3.0103;FS=0.000;MLEAC=1;MLEAF=0.250;MQ=60.00;MQRankSum=0.00;QD=7.60;ReadPosRankSum=-2.820e-01;SOR=0.132	GT:AD:DP:GQ:PGT:PID:PL	0/1:7,2:9:99:0|1:202119_G_C:106,0,259	0/0:5,0:5:6:.:.:0,6,90
NW_004764771.1	202378	.	A	G	2396.19	PASS	AC=3;AF=0.75;AN=4;BaseQRankSum=5.17;ClippingRankSum=0.00;DP=74;ExcessHet=3.0103;FS=0.000;MLEAC=3;MLEAF=0.750;MQ=60.00;MQRankSum=0.00;QD=32.38;ReadPosRankSum=0.229;SOR=2.247	GT:AD:DP:GQ:PL	0/1:8,24:32:76:878,0,76	1/1:2,40:42:81:1548,81,0
NW_004764771.1	202930	.	T	A	47.71	PASS	AC=2;AF=0.5;AN=4;DP=13;ExcessHet=3.0103;FS=0.000;MLEAC=2;MLEAF=1.00;MQ=60.00;QD=15.90;SOR=2.833	GT:AD:DP:GQ:PL	0/0:.:10:1	1/1:0,3:3:9:74,9,0
NW_004764771.1	203025	.	G	T	21.89	PASS	AC=1;AF=0.25;AN=4;BaseQRankSum=0.674;ClippingRankSum=0.00;DP=10;ExcessHet=3.0103;FS=0.000;MLEAC=2;MLEAF=0.500;MQ=61.78;MQRankSum=-2.100e-01;QD=3.65;ReadPosRankSum=-2.100e-01;SOR=0.105	GT:AD:DP:GQ:PGT:PID:PL	0/0:4,0:4:0:.:.:0,0,52	0/1:5,1:6:48:0|1:203025_G_T:48,0,197
NW_004764771.1	203028	.	A	C	21.89	PASS	AC=1;AF=0.25;AN=4;BaseQRankSum=1.98;ClippingRankSum=0.00;DP=12;ExcessHet=3.0103;FS=0.000;MLEAC=2;MLEAF=0.500;MQ=61.53;MQRankSum=-3.660e-01;QD=3.13;ReadPosRankSum=-1.068e+00;SOR=0.223	GT:AD:DP:GQ:PGT:PID:PL	0/0:5,0:5:0:.:.:0,0,67	0/1:5,2:7:48:0|1:203025_G_T:48,0,197
NW_004764771.1	203125	.	A	G	41.71	PASS	AC=2;AF=0.5;AN=4;DP=13;ExcessHet=3.0103;FS=0.000;MLEAC=2;MLEAF=1.00;MQ=42.43;QD=13.90;SOR=2.833	GT:AD:DP:GQ:PL	1/1:0,3:3:9:68,9,0	0/0:.:10:1
NW_004764771.1	203164	.	C	A	115.44	PASS	AC=2;AF=0.5;AN=4;DP=6;ExcessHet=0.7918;FS=0.000;MLEAC=2;MLEAF=0.500;MQ=60.00;QD=28.86;SOR=3.258	GT:AD:DP:GQ:PGT:PID:PL	0/0:2,0:2:6:.:.:0,6,45	1/1:0,4:4:12:1|1:203159_A_T:147,12,0
NW_004764771.1	203515	.	G	A	28.72	PASS	AC=2;AF=0.5;AN=4;DP=13;ExcessHet=3.0103;FS=0.000;MLEAC=2;MLEAF=1.00;MQ=34.64;QD=9.57;SOR=2.833	GT:AD:DP:GQ:PL	1/1:0,3:3:9:55,9,0	0/0:.:10:1
NW_004764771.1	204090	.	C	T	49.87	PASS	AC=1;AF=0.25;AN=4;BaseQRankSum=1.28;ClippingRankSum=0.00;DP=11;ExcessHet=3.0103;FS=0.000;MLEAC=2;MLEAF=0.500;MQ=60.00;MQRankSum=0.00;QD=7.12;ReadPosRankSum=0.792;SOR=0.223	GT:AD:DP:GQ:PL	0/0:4,0:4:0:0,0,43	0/1:3,4:7:50:76,0,50
NW_004764771.1	204327	.	A	G	56.41	PASS	AC=3;AF=0.75;AN=4;BaseQRankSum=0.00;ClippingRankSum=0.00;DP=3;ExcessHet=3.0103;FS=0.000;MLEAC=3;MLEAF=0.750;MQ=60.00;MQRankSum=0.00;QD=18.80;ReadPosRankSum=-6.740e-01;SOR=0.223	GT:AD:DP:GQ:PGT:PID:PL	0/1:1,1:2:39:0|1:204327_A_G:39,0,43	1/1:0,1:1:3:1|1:204327_A_G:45,3,0
NW_004764771.1	204329	.	A	G	56.41	PASS	AC=3;AF=0.75;AN=4;BaseQRankSum=-6.740e-01;ClippingRankSum=0.00;DP=3;ExcessHet=3.0103;FS=0.000;MLEAC=3;MLEAF=0.750;MQ=60.00;MQRankSum=0.00;QD=18.80;ReadPosRankSum=-6.740e-01;SOR=0.223	GT:AD:DP:GQ:PGT:PID:PL	0/1:1,1:2:39:0|1:204327_A_G:39,0,43	1/1:0,1:1:3:1|1:204327_A_G:45,3,0
NW_004764771.1	206030	.	C	A	62.19	PASS	AC=1;AF=0.25;AN=4;BaseQRankSum=4.35;ClippingRankSum=0.00;DP=57;ExcessHet=3.0103;FS=0.000;MLEAC=1;MLEAF=0.250;MQ=60.00;MQRankSum=0.00;QD=3.11;ReadPosRankSum=-1.610e+00;SOR=0.197	GT:AD:DP:GQ:PL	0/1:14,6:20:92:92,0,258	0/0:37,0:37:84:0,84,794
NW_004764771.1	207629	.	G	A	127.46	PASS	AC=2;AF=0.5;AN=4;DP=14;ExcessHet=3.0103;FS=0.000;MLEAC=2;MLEAF=1.00;MQ=53.67;QD=31.87;SOR=3.258	GT:AD:DP:GQ:PGT:PID:PL	0/0:.:10:1	1/1:0,4:4:12:1|1:207629_G_A:154,12,0
NW_004764771.1	207639	.	C	T	127.46	PASS	AC=2;AF=0.5;AN=4;DP=14;ExcessHet=3.0103;FS=0.000;MLEAC=2;MLEAF=1.00;MQ=53.67;QD=31.87;SOR=3.258	GT:AD:DP:GQ:PGT:PID:PL	0/0:.:10:1	1/1:0,4:4:12:1|1:207629_G_A:154,12,0
NW_004764771.1	208218	.	G	A	66.37	PASS	AC=1;AF=0.25;AN=4;BaseQRankSum=4.01;ClippingRankSum=0.00;DP=56;ExcessHet=3.0103;FS=0.000;MLEAC=1;MLEAF=0.250;MQ=60.00;MQRankSum=0.00;QD=2.55;ReadPosRankSum=1.33;SOR=0.148	GT:AD:DP:GQ:PL	0/1:19,7:26:96:96,0,334	0/0:30,0:30:15:0,15,544
NW_004764771.1	208674	.	T	A	103.22	PASS	AC=1;AF=0.25;AN=4;BaseQRankSum=0.00;ClippingRankSum=0.00;DP=41;ExcessHet=3.0103;FS=0.000;MLEAC=1;MLEAF=0.250;MQ=60.00;MQRankSum=0.00;QD=6.07;ReadPosRankSum=-6.800e-01;SOR=0.193	GT:AD:DP:GQ:PGT:PID:PL	0/1:12,5:17:99:0|1:208674_T_A:133,0,469	0/0:24,0:24:22:.:.:0,22,489
NW_004764771.1	208683	.	G	A	71.62	PASS	AC=1;AF=0.25;AN=4;BaseQRankSum=-3.599e+00;ClippingRankSum=0.00;DP=45;ExcessHet=3.0103;FS=0.000;MLEAC=1;MLEAF=0.250;MQ=60.00;MQRankSum=0.00;QD=3.77;ReadPosRankSum=0.451;SOR=0.093	GT:AD:DP:GQ:PGT:PID:PL	0/1:15,4:19:99:0|1:208674_T_A:101,0,542	0/0:26,0:26:11:.:.:0,11,480
NW_004764771.1	208740	.	T	A	630.34	PASS	AC=3;AF=0.75;AN=4;BaseQRankSum=-4.790e-01;ClippingRankSum=0.00;DP=37;ExcessHet=3.0103;FS=0.000;MLEAC=3;MLEAF=0.750;MQ=60.00;MQRankSum=0.00;QD=17.04;ReadPosRankSum=-4.880e-01;SOR=3.442	GT:AD:DP:GQ:PL	0/1:3,12:15:30:233,0,30	1/1:2,20:22:16:427,16,0
NW_004764771.1	211121	.	G	C	31.17	PASS	AC=2;AF=0.5;AN=4;DP=12;ExcessHet=3.0103;FS=0.000;MLEAC=2;MLEAF=1.00;MQ=60.00;QD=15.59;SOR=2.303	GT:AD:DP:GQ:PGT:PID:PL	0/0:.:10:1	1/1:0,2:2:6:1|1:211121_G_C:57,6,0
NW_004764771.1	211181	.	T	C	83.87	PASS	AC=1;AF=0.25;AN=4;BaseQRankSum=-3.224e+00;ClippingRankSum=0.00;DP=23;ExcessHet=3.0103;FS=0.000;MLEAC=2;MLEAF=0.500;MQ=60.00;MQRankSum=0.00;QD=6.99;ReadPosRankSum=1.70;SOR=1.022	GT:AD:DP:GQ:PL	0/0:11,0:11:0:0,0,129	0/1:5,7:12:88:110,0,88
NW_004764771.1	212766	.	C	T	173.23	PASS	AC=3;AF=0.75;AN=4;BaseQRankSum=-1.534e+00;ClippingRankSum=0.00;DP=12;ExcessHet=3.0103;FS=0.000;MLEAC=3;MLEAF=0.750;MQ=60.00;MQRankSum=0.00;QD=14.44;ReadPosRankSum=1.53;SOR=2.147	GT:AD:DP:GQ:PL	1/1:0,4:4:12:83,12,0	0/1:1,7:8:6:118,0,6
NW_004764771.1	213315	.	T	C	355.24	PASS	AC=3;AF=0.75;AN=4;BaseQRankSum=-1.645e+00;ClippingRankSum=0.00;DP=23;ExcessHet=3.0103;FS=0.000;MLEAC=3;MLEAF=0.750;MQ=60.00;MQRankSum=0.00;QD=15.45;ReadPosRankSum=1.65;SOR=1.255	GT:AD:DP:GQ:PL	0/1:2,11:13:11:203,0,11	1/1:1,9:10:5:180,5,0
NW_004764771.1	213567	.	C	A	735.31	PASS	AC=3;AF=0.75;AN=4;BaseQRankSum=4.41;ClippingRankSum=0.00;DP=44;ExcessHet=3.0103;FS=0.000;MLEAC=3;MLEAF=0.750;MQ=60.00;MQRankSum=0.00;QD=16.71;ReadPosRankSum=0.987;SOR=1.848	GT:AD:DP:GQ:PL	0/1:5,18:23:32:361,0,32	1/1:2,19:21:17:404,17,0
NW_004764771.1	214863	.	A	G	22.20	PASS	AC=2;AF=0.5;AN=4;DP=12;ExcessHet=3.0103;FS=0.000;MLEAC=2;MLEAF=1.00;MQ=60.00;QD=11.10;SOR=2.303	GT:AD:DP:GQ:PL	0/0:.:10:1	1/1:0,2:2:6:48,6,0
NW_004764771.1	216774	.	T	A	151.19	PASS	AC=1;AF=0.25;AN=4;BaseQRankSum=-1.737e+00;ClippingRankSum=0.00;DP=77;ExcessHet=3.0103;FS=0.000;MLEAC=1;MLEAF=0.250;MQ=60.00;MQRankSum=0.00;QD=3.78;ReadPosRankSum=0.382;SOR=0.211	GT:AD:DP:GQ:PGT:PID:PL	0/1:33,7:40:99:0|1:216774_T_A:181,0,1380	0/0:37,0:37:99:.:.:0,99,948
NW_004764771.1	216775	.	G	T	151.19	PASS	AC=1;AF=0.25;AN=4;BaseQRankSum=4.42;ClippingRankSum=0.00;DP=78;ExcessHet=3.0103;FS=0.000;MLEAC=1;MLEAF=0.250;MQ=60.00;MQRankSum=0.00;QD=3.69;ReadPosRankSum=0.465;SOR=0.200	GT:AD:DP:GQ:PGT:PID:PL	0/1:34,7:41:99:0|1:216774_T_A:181,0,1380	0/0:37,0:37:99:.:.:0,99,948
NW_004764771.1	217417	.	G	C	21.20	PASS	AC=2;AF=0.5;AN=4;DP=12;ExcessHet=3.0103;FS=0.000;MLEAC=2;MLEAF=1.00;MQ=60.00;QD=10.60;SOR=2.303	GT:AD:DP:GQ:PL	0/0:.:10:1	1/1:0,2:2:6:47,6,0
NW_004764771.1	219572	.	T	TA	79.67	PASS	AC=2;AF=0.5;AN=4;DP=12;ExcessHet=3.0103;FS=0.000;MLEAC=2;MLEAF=1.00;MQ=65.19;QD=35.08;SOR=2.303	GT:AD:DP:GQ:PGT:PID:PL	0/0:.:10:1	1/1:0,2:2:9:1|1:219572_T_TA:115,9,0
NW_004764771.1	219579	.	G	A	88.71	PASS	AC=2;AF=0.5;AN=4;DP=13;ExcessHet=3.0103;FS=0.000;MLEAC=2;MLEAF=1.00;MQ=65.19;QD=29.57;SOR=2.833	GT:AD:DP:GQ:PGT:PID:PL	0/0:.:10:1	1/1:0,3:3:9:1|1:219572_T_TA:115,9,0
NW_004764771.1	220087	.	T	A	44.17	PASS	AC=2;AF=0.5;AN=4;DP=11;ExcessHet=3.0103;FS=0.000;MLEAC=2;MLEAF=1.00;MQ=60.00;QD=30.15;SOR=1.609	GT:AD:DP:GQ:PGT:PID:PL	0/0:.:10:1	1/1:0,1:1:6:1|1:220087_T_A:70,6,0
NW_004764771.1	220104	.	C	A	44.17	PASS	AC=2;AF=0.5;AN=4;DP=12;ExcessHet=3.0103;FS=0.000;MLEAC=2;MLEAF=1.00;MQ=60.00;QD=22.09;SOR=2.303	GT:AD:DP:GQ:PGT:PID:PL	0/0:.:10:1	1/1:0,2:2:6:1|1:220087_T_A:70,6,0
NW_004764771.1	220143	.	CG	C	44.13	PASS	AC=2;AF=0.5;AN=4;DP=12;ExcessHet=3.0103;FS=0.000;MLEAC=2;MLEAF=1.00;MQ=60.00;QD=22.07;SOR=2.303	GT:AD:DP:GQ:PL	0/0:.:10:1	1/1:0,2:2:6:79,6,0
NW_004764771.1	224348	.	T	C	52.17	PASS	AC=2;AF=0.5;AN=4;DP=12;ExcessHet=3.0103;FS=0.000;MLEAC=2;MLEAF=1.00;MQ=60.00;QD=26.08;SOR=2.303	GT:AD:DP:GQ:PGT:PID:PL	0/0:.:10:1	1/1:0,2:2:6:1|1:224348_T_C:78,6,0
NW_004764771.1	224351	.	C	T	52.17	PASS	AC=2;AF=0.5;AN=4;DP=12;ExcessHet=3.0103;FS=0.000;MLEAC=2;MLEAF=1.00;MQ=60.00;QD=26.08;SOR=2.303	GT:AD:DP:GQ:PGT:PID:PL	0/0:.:10:1	1/1:0,2:2:6:1|1:224348_T_C:78,6,0
NW_004764771.1	230098	.	A	T	144.44	PASS	AC=3;AF=0.75;AN=4;BaseQRankSum=1.47;ClippingRankSum=0.00;DP=9;ExcessHet=3.0103;FS=0.000;MLEAC=3;MLEAF=0.750;MQ=60.00;MQRankSum=0.00;QD=16.05;ReadPosRankSum=1.47;SOR=3.056	GT:AD:DP:GQ:PL	1/1:0,2:2:6:49,6,0	0/1:1,6:7:45:124,0,45
NW_004764771.1	231199	.	G	A	82.71	PASS	AC=2;AF=0.5;AN=4;DP=13;ExcessHet=3.0103;FS=0.000;MLEAC=2;MLEAF=1.00;MQ=60.00;QD=27.57;SOR=2.833	GT:AD:DP:GQ:PGT:PID:PL	0/0:.:10:1	1/1:0,3:3:9:1|1:231199_G_A:109,9,0
NW_004764771.1	231205	.	T	A	82.71	PASS	AC=2;AF=0.5;AN=4;DP=13;ExcessHet=3.0103;FS=0.000;MLEAC=2;MLEAF=1.00;MQ=60.00;QD=27.57;SOR=2.833	GT:AD:DP:GQ:PGT:PID:PL	0/0:.:10:1	1/1:0,3:3:9:1|1:231199_G_A:109,9,0
NW_004764771.1	232004	.	C	T	32.17	PASS	AC=2;AF=0.5;AN=4;DP=12;ExcessHet=3.0103;FS=0.000;MLEAC=2;MLEAF=1.00;MQ=60.00;QD=16.09;SOR=2.303	GT:AD:DP:GQ:PGT:PID:PL	0/0:.:10:1	1/1:0,2:2:6:1|1:232004_C_T:58,6,0
NW_004764771.1	232038	.	A	G	51.71	PASS	AC=2;AF=0.5;AN=4;DP=13;ExcessHet=3.0103;FS=0.000;MLEAC=2;MLEAF=1.00;MQ=60.00;QD=17.24;SOR=2.833	GT:AD:DP:GQ:PGT:PID:PL	0/0:.:10:1	1/1:0,3:3:9:1|1:232004_C_T:78,9,0
NW_004764771.1	232483	.	A	T	47.71	PASS	AC=2;AF=0.5;AN=4;DP=13;ExcessHet=3.0103;FS=0.000;MLEAC=2;MLEAF=1.00;MQ=51.96;QD=15.90;SOR=2.833	GT:AD:DP:GQ:PL	0/0:.:10:1	1/1:0,3:3:9:74,9,0
NW_004764771.1	232755	.	T	C	21.20	PASS	AC=2;AF=0.5;AN=4;DP=12;ExcessHet=3.0103;FS=0.000;MLEAC=2;MLEAF=1.00;MQ=60.00;QD=10.60;SOR=2.303	GT:AD:DP:GQ:PL	0/0:.:10:1	1/1:0,2:2:6:47,6,0
NW_004764771.1	232800	.	A	G	21.20	PASS	AC=2;AF=0.5;AN=4;DP=12;ExcessHet=3.0103;FS=0.000;MLEAC=2;MLEAF=1.00;MQ=60.00;QD=10.60;SOR=2.303	GT:AD:DP:GQ:PL	0/0:.:10:1	1/1:0,2:2:6:47,6,0
NW_004764771.1	233012	.	C	T	76.98	PASS	AC=1;AF=0.25;AN=4;BaseQRankSum=0.674;ClippingRankSum=0.00;DP=7;ExcessHet=3.0103;FS=0.000;MLEAC=1;MLEAF=0.250;MQ=60.00;MQRankSum=0.00;QD=12.83;ReadPosRankSum=-2.100e-01;SOR=2.303	GT:AD:DP:GQ:PL	0/0:1,0:1:3:0,3,18	0/1:1,5:6:6:104,0,6
NW_004764771.1	233432	.	G	A	97.33	PASS	AC=2;AF=0.5;AN=4;DP=15;ExcessHet=3.0103;FS=0.000;MLEAC=2;MLEAF=1.00;MQ=50.71;QD=19.47;SOR=1.981	GT:AD:DP:GQ:PL	0/0:.:10:1	1/1:0,5:5:15:124,15,0
NW_004764771.1	233456	.	A	G	111.64	PASS	AC=2;AF=0.5;AN=4;DP=7;ExcessHet=0.7918;FS=0.000;MLEAC=3;MLEAF=0.750;MQ=60.00;QD=18.61;SOR=2.303	GT:AD:DP:GQ:PL	0/0:1,0:1:3:0,3,20	1/1:0,6:6:18:142,18,0
NW_004764771.1	233480	.	G	A	40.32	PASS	AC=2;AF=0.5;AN=4;BaseQRankSum=1.15;ClippingRankSum=0.00;DP=14;ExcessHet=3.0103;FS=0.000;MLEAC=2;MLEAF=1.00;MQ=48.99;MQRankSum=0.00;QD=10.08;ReadPosRankSum=1.15;SOR=0.446	GT:AD:DP:GQ:PL	0/0:.:10:1	1/1:1,3:4:2:65,2,0
NW_004764771.1	235030	.	G	T	64.17	PASS	AC=2;AF=0.5;AN=4;DP=12;ExcessHet=3.0103;FS=0.000;MLEAC=2;MLEAF=1.00;MQ=60.00;QD=32.08;SOR=2.303	GT:AD:DP:GQ:PGT:PID:PL	0/0:.:10:1	1/1:0,2:2:6:1|1:235030_G_T:90,6,0
NW_004764771.1	235047	.	A	G	64.17	PASS	AC=2;AF=0.5;AN=4;DP=12;ExcessHet=3.0103;FS=0.000;MLEAC=2;MLEAF=1.00;MQ=60.00;QD=32.08;SOR=2.303	GT:AD:DP:GQ:PGT:PID:PL	0/0:.:10:1	1/1:0,2:2:6:1|1:235030_G_T:90,6,0
NW_004764771.1	236621	.	C	T	82.71	PASS	AC=2;AF=0.5;AN=4;DP=13;ExcessHet=3.0103;FS=0.000;MLEAC=2;MLEAF=1.00;MQ=51.96;QD=27.57;SOR=2.833	GT:AD:DP:GQ:PGT:PID:PL	1/1:0,3:3:9:1|1:236621_C_T:109,9,0	0/0:.:10:1
NW_004764771.1	236631	.	C	T	82.71	PASS	AC=2;AF=0.5;AN=4;DP=13;ExcessHet=3.0103;FS=0.000;MLEAC=2;MLEAF=1.00;MQ=60.00;QD=27.57;SOR=2.833	GT:AD:DP:GQ:PGT:PID:PL	1/1:0,3:3:9:1|1:236621_C_T:109,9,0	0/0:.:10:1
NW_004764771.1	236720	.	C	T	156.33	PASS	AC=2;AF=0.5;AN=4;DP=15;ExcessHet=3.0103;FS=0.000;MLEAC=2;MLEAF=1.00;MQ=50.71;QD=31.27;SOR=3.611	GT:AD:DP:GQ:PGT:PID:PL	0/0:.:10:1	1/1:0,5:5:15:1|1:236720_C_T:183,15,0
NW_004764771.1	236740	.	A	G	156.33	PASS	AC=2;AF=0.5;AN=4;DP=14;ExcessHet=3.0103;FS=0.000;MLEAC=2;MLEAF=1.00;MQ=48.99;QD=29.22;SOR=3.258	GT:AD:DP:GQ:PGT:PID:PL	0/0:.:10:1	1/1:0,4:4:15:1|1:236720_C_T:183,15,0
NW_004764771.1	236928	.	A	T	55.20	PASS	AC=1;AF=0.25;AN=4;BaseQRankSum=1.98;ClippingRankSum=0.00;DP=17;ExcessHet=3.0103;FS=0.000;MLEAC=1;MLEAF=0.500;MQ=52.92;MQRankSum=0.00;QD=7.89;ReadPosRankSum=-3.030e-01;SOR=1.609	GT:AD:DP:GQ:PL	0/0:.:10:1	0/1:2,5:7:71:82,0,71
NW_004764771.1	238003	.	C	T	282.87	PASS	AC=1;AF=0.25;AN=4;BaseQRankSum=0.256;ClippingRankSum=0.00;DP=75;ExcessHet=3.9794;FS=0.000;MLEAC=2;MLEAF=0.500;MQ=60.00;MQRankSum=0.00;QD=9.75;ReadPosRankSum=-9.220e-01;SOR=0.906	GT:AD:DP:GQ:PL	0/1:13,16:29:99:309,0,206	0/0:46,0:46:0:0,0,804
NW_004764771.1	240203	.	C	T	23.19	PASS	AC=2;AF=0.5;AN=4;DP=12;ExcessHet=3.0103;FS=0.000;MLEAC=2;MLEAF=1.00;MQ=60.00;QD=11.60;SOR=2.303	GT:AD:DP:GQ:PL	0/0:.:10:1	1/1:0,2:2:6:49,6,0
NW_004764771.1	242841	.	G	A	21.20	PASS	AC=2;AF=0.5;AN=4;DP=12;ExcessHet=3.0103;FS=0.000;MLEAC=2;MLEAF=1.00;MQ=60.00;QD=10.60;SOR=2.303	GT:AD:DP:GQ:PL	0/0:.:10:1	1/1:0,2:2:6:47,6,0
NW_004764771.1	242895	.	A	T	21.20	PASS	AC=2;AF=0.5;AN=4;DP=12;ExcessHet=3.0103;FS=0.000;MLEAC=2;MLEAF=1.00;MQ=42.43;QD=10.60;SOR=2.303	GT:AD:DP:GQ:PL	1/1:0,2:2:6:47,6,0	0/0:.:10:1
NW_004764771.1	243554	.	A	G	87.33	PASS	AC=2;AF=0.5;AN=4;DP=15;ExcessHet=3.0103;FS=0.000;MLEAC=2;MLEAF=1.00;MQ=60.00;QD=17.47;SOR=3.611	GT:AD:DP:GQ:PL	1/1:0,5:5:15:114,15,0	0/0:.:10:1
NW_004764771.1	243978	.	A	G	21.20	PASS	AC=2;AF=0.5;AN=4;DP=12;ExcessHet=3.0103;FS=0.000;MLEAC=2;MLEAF=1.00;MQ=60.00;QD=10.60;SOR=2.303	GT:AD:DP:GQ:PL	0/0:.:10:1	1/1:0,2:2:6:47,6,0
NW_004764771.1	244095	.	A	T	23.19	PASS	AC=2;AF=0.5;AN=4;DP=12;ExcessHet=3.0103;FS=0.000;MLEAC=2;MLEAF=1.00;MQ=60.00;QD=11.60;SOR=2.303	GT:AD:DP:GQ:PL	1/1:0,2:2:6:49,6,0	0/0:.:10:1
NW_004764771.1	246702	.	C	CAAAT	171.17	PASS	AC=1;AF=0.25;AN=4;BaseQRankSum=0.00;ClippingRankSum=0.00;DP=16;ExcessHet=3.0103;FS=0.000;MLEAC=1;MLEAF=0.500;MQ=48.39;MQRankSum=1.38;QD=28.53;ReadPosRankSum=0.210;SOR=2.303	GT:AD:DP:GQ:PL	0/0:.:10:1	0/1:1,5:6:27:207,0,27
NW_004764771.1	250528	.	A	G	429.19	PASS	AC=3;AF=0.75;AN=4;BaseQRankSum=0.00;ClippingRankSum=0.00;DP=25;ExcessHet=3.0103;FS=0.000;MLEAC=3;MLEAF=0.750;MQ=60.00;MQRankSum=0.00;QD=17.17;ReadPosRankSum=-1.440e-01;SOR=3.014	GT:AD:DP:GQ:PL	0/1:4,9:13:56:175,0,56	1/1:0,12:12:36:284,36,0
NW_004764771.1	250681	.	C	T	432.71	PASS	AC=3;AF=0.75;AN=4;BaseQRankSum=2.73;ClippingRankSum=0.00;DP=24;ExcessHet=3.0103;FS=0.000;MLEAC=3;MLEAF=0.750;MQ=60.00;MQRankSum=0.00;QD=18.03;ReadPosRankSum=0.00;SOR=3.442	GT:AD:DP:GQ:PL	0/1:2,5:7:12:104,0,12	1/1:1,16:17:28:358,28,0
NW_004764771.1	252484	.	T	C	488.19	PASS	AC=3;AF=0.75;AN=4;BaseQRankSum=-2.965e+00;ClippingRankSum=0.00;DP=30;ExcessHet=3.0103;FS=0.000;MLEAC=3;MLEAF=0.750;MQ=60.00;MQRankSum=0.00;QD=16.27;ReadPosRankSum=-5.330e-01;SOR=3.407	GT:AD:DP:GQ:PL	0/1:4,7:11:66:126,0,66	1/1:0,19:19:55:392,55,0
NW_004764771.1	252511	.	T	G	333.73	PASS	AC=3;AF=0.75;AN=4;BaseQRankSum=0.00;ClippingRankSum=0.00;DP=20;ExcessHet=3.0103;FS=0.000;MLEAC=3;MLEAF=0.750;MQ=60.00;MQRankSum=0.00;QD=16.69;ReadPosRankSum=0.478;SOR=3.716	GT:AD:DP:GQ:PL	0/1:1,3:4:12:59,0,12	1/1:1,15:16:23:304,23,0
NW_004764771.1	252548	.	C	T	135.19	PASS	AC=1;AF=0.25;AN=4;BaseQRankSum=3.47;ClippingRankSum=0.00;DP=42;ExcessHet=3.0103;FS=0.000;MLEAC=1;MLEAF=0.250;MQ=60.00;MQRankSum=0.00;QD=7.12;ReadPosRankSum=0.093;SOR=0.148	GT:AD:DP:GQ:PGT:PID:PL	0/1:14,5:19:99:0|1:252548_C_T:165,0,537	0/0:23,0:23:47:.:.:0,47,496
NW_004764771.1	254936	.	G	A	85.88	PASS	AC=1;AF=0.25;AN=4;BaseQRankSum=1.56;ClippingRankSum=0.00;DP=14;ExcessHet=3.0103;FS=0.000;MLEAC=2;MLEAF=0.500;MQ=60.00;MQRankSum=0.00;QD=9.54;ReadPosRankSum=-7.000e-01;SOR=0.527	GT:AD:DP:GQ:PGT:PID:PL	0/0:5,0:5:0:.:.:0,0,22	0/1:5,4:9:99:0|1:254936_G_A:112,0,187
NW_004764771.1	254943	.	A	G	85.87	PASS	AC=1;AF=0.25;AN=4;BaseQRankSum=-1.981e+00;ClippingRankSum=0.00;DP=12;ExcessHet=3.0103;FS=0.000;MLEAC=2;MLEAF=0.500;MQ=60.00;MQRankSum=0.00;QD=12.27;ReadPosRankSum=-1.068e+00;SOR=0.223	GT:AD:DP:GQ:PGT:PID:PL	0/0:5,0:5:0:.:.:0,0,25	0/1:5,2:7:99:0|1:254936_G_A:112,0,187
NW_004764771.1	255237	.	C	A	23.19	PASS	AC=2;AF=0.5;AN=4;DP=12;ExcessHet=3.0103;FS=0.000;MLEAC=2;MLEAF=1.00;MQ=60.00;QD=11.60;SOR=2.303	GT:AD:DP:GQ:PL	1/1:0,2:2:6:49,6,0	0/0:.:10:1
NW_004764771.1	260497	.	A	T	46.20	PASS	AC=1;AF=0.25;AN=4;BaseQRankSum=-9.670e-01;ClippingRankSum=0.00;DP=16;ExcessHet=3.0103;FS=0.000;MLEAC=1;MLEAF=0.500;MQ=48.99;MQRankSum=0.00;QD=7.70;ReadPosRankSum=-1.834e+00;SOR=1.329	GT:AD:DP:GQ:PL	0/0:.:10:1	0/1:2,4:6:32:73,0,32
NW_004764771.1	260555	.	C	A	41.87	PASS	AC=1;AF=0.25;AN=4;BaseQRankSum=0.00;ClippingRankSum=0.00;DP=15;ExcessHet=3.0103;FS=0.000;MLEAC=2;MLEAF=0.500;MQ=60.00;MQRankSum=0.00;QD=4.65;ReadPosRankSum=1.09;SOR=0.527	GT:AD:DP:GQ:PL	0/1:5,4:9:68:68,0,92	0/0:6,0:6:0:0,0,52
NW_004764771.1	260720	.	G	C	25.44	PASS	AC=3;AF=0.75;AN=4;BaseQRankSum=-1.645e+00;ClippingRankSum=0.00;DP=6;ExcessHet=3.0103;FS=0.000;MLEAC=3;MLEAF=0.750;MQ=60.00;MQRankSum=0.00;QD=5.09;ReadPosRankSum=-5.240e-01;SOR=0.693	GT:AD:DP:GQ:PL	0/1:3,2:5:30:30,0,56	1/1:0,1:1:3:23,3,0
NW_004764771.1	260774	.	C	T	122.20	PASS	AC=1;AF=0.25;AN=4;BaseQRankSum=-4.310e-01;ClippingRankSum=0.00;DP=16;ExcessHet=3.0103;FS=0.000;MLEAC=1;MLEAF=0.500;MQ=55.55;MQRankSum=0.00;QD=20.37;ReadPosRankSum=-1.111e+00;SOR=1.329	GT:AD:DP:GQ:PGT:PID:PL	0/1:2,4:6:72:0|1:260774_C_T:149,0,72	0/0:.:10:1
NW_004764771.1	260777	.	C	T	122.20	PASS	AC=1;AF=0.25;AN=4;BaseQRankSum=-1.834e+00;ClippingRankSum=0.00;DP=16;ExcessHet=3.0103;FS=0.000;MLEAC=1;MLEAF=0.500;MQ=55.55;MQRankSum=0.00;QD=20.37;ReadPosRankSum=-1.834e+00;SOR=1.329	GT:AD:DP:GQ:PGT:PID:PL	0/1:2,4:6:72:0|1:260774_C_T:149,0,72	0/0:.:10:1
NW_004764771.1	260842	.	A	C	31.86	PASS	AC=1;AF=0.25;AN=4;BaseQRankSum=-5.660e-01;ClippingRankSum=0.00;DP=10;ExcessHet=3.0103;FS=0.000;MLEAC=1;MLEAF=0.250;MQ=60.00;MQRankSum=0.00;QD=4.55;ReadPosRankSum=0.697;SOR=0.941	GT:AD:DP:GQ:PL	0/1:3,4:7:43:61,0,43	0/0:3,0:3:9:0,9,70
NW_004764771.1	261242	.	G	C	97.37	PASS	AC=3;AF=0.75;AN=4;BaseQRankSum=0.431;ClippingRankSum=0.00;DP=9;ExcessHet=3.0103;FS=0.000;MLEAC=3;MLEAF=0.750;MQ=60.00;MQRankSum=0.00;QD=16.23;ReadPosRankSum=0.431;SOR=2.093	GT:AD:DP:GQ:PL	1/1:0,6:6:17:112,17,0	0/1:2,1:3:15:15,0,25
NW_004764771.1	278886	.	T	C	52.17	PASS	AC=2;AF=0.5;AN=4;DP=12;ExcessHet=3.0103;FS=0.000;MLEAC=2;MLEAF=1.00;MQ=60.00;QD=26.08;SOR=2.303	GT:AD:DP:GQ:PGT:PID:PL	0/0:.:10:1	1/1:0,2:2:6:1|1:278886_T_C:78,6,0
NW_004764771.1	278888	.	T	G	52.17	PASS	AC=2;AF=0.5;AN=4;DP=12;ExcessHet=3.0103;FS=0.000;MLEAC=2;MLEAF=1.00;MQ=60.00;QD=26.08;SOR=2.303	GT:AD:DP:GQ:PGT:PID:PL	0/0:.:10:1	1/1:0,2:2:6:1|1:278886_T_C:78,6,0
NW_004764771.1	330462	.	A	T	44.17	PASS	AC=2;AF=0.5;AN=4;DP=12;ExcessHet=3.0103;FS=0.000;MLEAC=2;MLEAF=1.00;MQ=48.99;QD=22.09;SOR=2.303	GT:AD:DP:GQ:PL	1/1:0,2:2:6:70,6,0	0/0:.:10:1
NW_004764771.1	330498	.	G	T	97.33	PASS	AC=2;AF=0.5;AN=4;DP=15;ExcessHet=3.0103;FS=0.000;MLEAC=2;MLEAF=1.00;MQ=60.00;QD=19.47;SOR=3.611	GT:AD:DP:GQ:PL	1/1:0,5:5:15:124,15,0	0/0:.:10:1
NW_004764771.1	330533	.	G	T	44.71	PASS	AC=2;AF=0.5;AN=4;DP=13;ExcessHet=3.0103;FS=0.000;MLEAC=2;MLEAF=1.00;MQ=51.96;QD=14.90;SOR=2.833	GT:AD:DP:GQ:PL	1/1:0,3:3:9:71,9,0	0/0:.:10:1
NW_004764771.1	331271	.	A	G	146.33	PASS	AC=2;AF=0.5;AN=4;DP=13;ExcessHet=3.0103;FS=0.000;MLEAC=2;MLEAF=1.00;MQ=60.00;QD=30.64;SOR=2.833	GT:AD:DP:GQ:PGT:PID:PL	1/1:0,3:3:15:1|1:331271_A_G:173,15,0	0/0:.:10:1
NW_004764771.1	343263	.	T	C	2445.19	PASS	AC=3;AF=0.75;AN=4;BaseQRankSum=7.41;ClippingRankSum=0.00;DP=136;ExcessHet=3.0103;FS=2.192;MLEAC=3;MLEAF=0.750;MQ=60.00;MQRankSum=0.00;QD=17.98;ReadPosRankSum=-2.580e-01;SOR=0.287	GT:AD:DP:GQ:PL	0/1:15,49:64:99:972,0,150	1/1:5,67:72:99:1503,101,0
NW_004764771.1	343680	.	C	T	196.19	PASS	AC=1;AF=0.25;AN=4;BaseQRankSum=5.97;ClippingRankSum=0.00;DP=141;ExcessHet=3.0103;FS=6.081;MLEAC=1;MLEAF=0.250;MQ=60.00;MQRankSum=0.00;QD=2.69;ReadPosRankSum=1.19;SOR=0.026	GT:AD:DP:GQ:PL	0/1:55,18:73:99:226,0,1047	0/0:68,0:68:99:0,120,1800
NW_004764771.1	343914	.	C	T	2212.19	PASS	AC=3;AF=0.75;AN=4;BaseQRankSum=-5.150e-01;ClippingRankSum=0.00;DP=138;ExcessHet=3.0103;FS=0.000;MLEAC=3;MLEAF=0.750;MQ=60.00;MQRankSum=0.00;QD=16.03;ReadPosRankSum=0.728;SOR=0.765	GT:AD:DP:GQ:PL	0/1:21,47:68:99:914,0,301	1/1:7,63:70:41:1328,41,0
NW_004764771.1	344100	.	T	G	307.22	PASS	AC=1;AF=0.25;AN=4;BaseQRankSum=6.56;ClippingRankSum=0.00;DP=115;ExcessHet=3.0103;FS=0.000;MLEAC=1;MLEAF=0.250;MQ=90.48;MQRankSum=0.00;QD=5.91;ReadPosRankSum=-5.250e-01;SOR=0.094	GT:AD:DP:GQ:PL	0/1:32,20:52:99:337,0,575	0/0:56,7:63:22:0,22,1076
NW_004764771.1	346857	.	TA	T	88.83	PASS	AC=1;AF=0.25;AN=4;BaseQRankSum=0.00;ClippingRankSum=0.00;DP=17;ExcessHet=3.0103;FS=0.000;MLEAC=2;MLEAF=0.500;MQ=60.00;MQRankSum=0.00;QD=8.88;ReadPosRankSum=0.755;SOR=1.609	GT:AD:DP:GQ:PL	0/1:3,7:10:54:124,0,54	0/0:7,0:7:0:0,0,44
NW_004764771.1	349083	.	G	A	1077.19	PASS	AC=3;AF=0.75;AN=4;BaseQRankSum=1.52;ClippingRankSum=0.00;DP=46;ExcessHet=3.0103;FS=0.000;MLEAC=3;MLEAF=0.750;MQ=60.00;MQRankSum=0.00;QD=23.42;ReadPosRankSum=2.40;SOR=3.258	GT:AD:DP:GQ:PGT:PID:PL	0/1:6,16:22:78:.:.:289,0,78	1/1:1,23:24:49:1|1:349083_G_A:818,49,0
NW_004764771.1	349563	.	G	A	636.04	PASS	AC=3;AF=0.75;AN=4;BaseQRankSum=3.06;ClippingRankSum=0.00;DP=40;ExcessHet=3.0103;FS=0.000;MLEAC=3;MLEAF=0.750;MQ=60.00;MQRankSum=0.00;QD=15.90;ReadPosRankSum=0.530;SOR=2.948	GT:AD:DP:GQ:PL	0/1:4,16:20:31:321,0,31	1/1:3,17:20:4:343,4,0
NW_004764771.1	352839	.	C	T	212.44	PASS	AC=3;AF=0.75;AN=4;BaseQRankSum=0.00;ClippingRankSum=0.00;DP=16;ExcessHet=3.0103;FS=0.000;MLEAC=3;MLEAF=0.750;MQ=60.00;MQRankSum=0.00;QD=13.28;ReadPosRankSum=-5.240e-01;SOR=2.049	GT:AD:DP:GQ:PL	0/1:3,3:6:53:53,0,53	1/1:1,9:10:6:188,6,0
NW_004764771.1	353080	.	G	A	670.19	PASS	AC=3;AF=0.75;AN=4;BaseQRankSum=1.15;ClippingRankSum=0.00;DP=24;ExcessHet=3.0103;FS=9.031;MLEAC=3;MLEAF=0.750;MQ=60.00;MQRankSum=0.00;QD=27.92;ReadPosRankSum=0.435;SOR=5.376	GT:AD:DP:GQ:PGT:PID:PL	1/1:0,12:12:39:1|1:353059_A_G:522,39,0	0/1:3,9:12:34:.:.:178,0,34
NW_004764771.1	353174	.	G	A	545.73	PASS	AC=3;AF=0.75;AN=4;BaseQRankSum=2.92;ClippingRankSum=0.00;DP=35;ExcessHet=3.0103;FS=0.000;MLEAC=3;MLEAF=0.750;MQ=60.00;MQRankSum=0.00;QD=15.59;ReadPosRankSum=0.740;SOR=0.656	GT:AD:DP:GQ:PL	0/1:6,10:16:99:199,0,100	1/1:2,17:19:10:376,10,0
NW_004764771.1	353572	.	CGACGAT	C	1285.15	PASS	AC=3;AF=0.75;AN=4;BaseQRankSum=-1.938e+00;ClippingRankSum=0.00;DP=35;ExcessHet=3.0103;FS=0.000;MLEAC=3;MLEAF=0.750;MQ=67.16;MQRankSum=2.44;QD=28.18;ReadPosRankSum=-1.383e+00;SOR=4.863	GT:AD:DP:GQ:PGT:PID:PL	1/1:0,17:17:51:1|1:353566_AGAT_A:700,51,0	0/1:2,16:18:36:.:.:624,0,36
NW_004764771.1	354013	.	T	G	357.73	PASS	AC=3;AF=0.75;AN=4;BaseQRankSum=-1.465e+00;ClippingRankSum=0.00;DP=18;ExcessHet=3.0103;FS=0.000;MLEAC=3;MLEAF=0.750;MQ=60.00;MQRankSum=0.00;QD=19.87;ReadPosRankSum=0.792;SOR=4.407	GT:AD:DP:GQ:PL	0/1:1,6:7:4:120,0,4	1/1:0,11:11:33:265,33,0
NW_004764771.1	354073	.	T	C	695.21	PASS	AC=2;AF=0.5;AN=4;BaseQRankSum=-2.996e+00;ClippingRankSum=0.00;DP=30;ExcessHet=3.0103;FS=0.000;MLEAC=2;MLEAF=1.00;MQ=46.02;MQRankSum=0.00;QD=34.76;ReadPosRankSum=1.74;SOR=4.615	GT:AD:DP:GQ:PGT:PID:PL	0/0:.:10:1	1/1:1,19:20:26:1|1:354049_G_A:722,26,0
NW_004764771.1	354094	.	T	C	39.20	PASS	AC=1;AF=0.25;AN=4;BaseQRankSum=-2.780e+00;ClippingRankSum=0.00;DP=37;ExcessHet=3.0103;FS=0.000;MLEAC=1;MLEAF=0.250;MQ=94.23;MQRankSum=0.00;QD=2.61;ReadPosRankSum=-5.270e-01;SOR=0.086	GT:AD:DP:GQ:PL	0/1:10,5:15:69:69,0,200	0/0:19,3:22:26:0,26,776
NW_004764771.1	354928	.	G	A	92.87	PASS	AC=1;AF=0.25;AN=4;BaseQRankSum=-6.500e-01;ClippingRankSum=0.00;DP=52;ExcessHet=3.9794;FS=0.000;MLEAC=2;MLEAF=0.500;MQ=60.00;MQRankSum=0.00;QD=4.89;ReadPosRankSum=-5.520e-01;SOR=0.446	GT:AD:DP:GQ:PL	0/1:11,8:19:99:119,0,207	0/0:33,0:33:0:0,0,548
NW_004764771.1	355253	.	A	G	304.87	PASS	AC=1;AF=0.25;AN=4;BaseQRankSum=-2.807e+00;ClippingRankSum=0.00;DP=67;ExcessHet=3.9794;FS=1.868;MLEAC=2;MLEAF=0.500;MQ=60.00;MQRankSum=0.00;QD=8.02;ReadPosRankSum=-9.020e-01;SOR=1.118	GT:AD:DP:GQ:PGT:PID:PL	0/0:29,0:29:0:.:.:0,0,525	0/1:27,11:38:99:0|1:355253_A_G:331,0,1051
NW_004764771.1	355257	.	C	T	307.87	PASS	AC=1;AF=0.25;AN=4;BaseQRankSum=1.34;ClippingRankSum=0.00;DP=65;ExcessHet=3.9794;FS=5.296;MLEAC=2;MLEAF=0.500;MQ=60.00;MQRankSum=0.00;QD=8.32;ReadPosRankSum=-6.330e-01;SOR=2.223	GT:AD:DP:GQ:PGT:PID:PL	0/0:28,0:28:0:.:.:0,0,476	0/1:27,10:37:99:0|1:355253_A_G:334,0,1027
NW_004764771.1	357785	.	T	G	198.33	PASS	AC=2;AF=0.5;AN=4;DP=14;ExcessHet=3.0103;FS=0.000;MLEAC=2;MLEAF=1.00;MQ=58.31;QD=30.48;SOR=3.258	GT:AD:DP:GQ:PGT:PID:PL	0/0:.:10:1	1/1:0,4:4:15:1|1:357740_A_C:225,15,0
NW_004764771.1	357804	.	C	CA	144.42	PASS	AC=2;AF=0.5;AN=4;DP=14;ExcessHet=3.0103;FS=0.000;MLEAC=2;MLEAF=1.00;MQ=58.31;QD=29.91;SOR=3.258	GT:AD:DP:GQ:PGT:PID:PL	0/0:.:10:1	1/1:0,4:4:12:1|1:357740_A_C:180,12,0
NW_004764771.1	357841	.	A	T	21.20	PASS	AC=2;AF=0.5;AN=4;DP=12;ExcessHet=3.0103;FS=0.000;MLEAC=2;MLEAF=1.00;MQ=57.15;QD=10.60;SOR=2.303	GT:AD:DP:GQ:PL	0/0:.:10:1	1/1:0,2:2:6:47,6,0
NW_004764771.1	357907	.	C	CCA	20.17	PASS	AC=2;AF=0.5;AN=4;DP=12;ExcessHet=3.0103;FS=0.000;MLEAC=2;MLEAF=1.00;MQ=60.00;QD=10.09;SOR=2.303	GT:AD:DP:GQ:PGT:PID:PL	0/0:.:10:1	1/1:0,2:2:6:1|1:357907_C_CCA:55,6,0
NW_004764771.1	357908	.	T	A	29.18	PASS	AC=2;AF=0.5;AN=4;DP=12;ExcessHet=3.0103;FS=0.000;MLEAC=2;MLEAF=1.00;MQ=60.00;QD=14.59;SOR=2.303	GT:AD:DP:GQ:PGT:PID:PL	0/0:.:10:1	1/1:0,2:2:6:1|1:357907_C_CCA:55,6,0
NW_004764771.1	358370	.	C	T	667.36	PASS	AC=3;AF=0.75;AN=4;BaseQRankSum=2.51;ClippingRankSum=0.00;DP=34;ExcessHet=3.0103;FS=0.000;MLEAC=3;MLEAF=0.750;MQ=60.00;MQRankSum=0.00;QD=19.63;ReadPosRankSum=1.34;SOR=4.174	GT:AD:DP:GQ:PL	0/1:2,9:11:17:176,0,17	1/1:1,22:23:46:521,46,0
NW_004764771.1	359712	.	C	T	50.87	PASS	AC=1;AF=0.25;AN=4;BaseQRankSum=-4.200e-01;ClippingRankSum=0.00;DP=31;ExcessHet=3.9794;FS=0.000;MLEAC=2;MLEAF=0.500;MQ=60.00;MQRankSum=0.00;QD=3.63;ReadPosRankSum=0.453;SOR=0.307	GT:AD:DP:GQ:PL	0/1:9,5:14:77:77,0,184	0/0:17,0:17:0:0,0,263
NW_004764771.1	361465	.	ACT	A	52.13	PASS	AC=2;AF=0.5;AN=4;DP=12;ExcessHet=3.0103;FS=0.000;MLEAC=2;MLEAF=1.00;MQ=48.99;QD=26.07;SOR=2.303	GT:AD:DP:GQ:PGT:PID:PL	0/0:.:10:1	1/1:0,2:2:6:1|1:361465_ACT_A:87,6,0
NW_004764771.1	361484	.	T	C	108.46	PASS	AC=2;AF=0.5;AN=4;DP=13;ExcessHet=3.0103;FS=0.000;MLEAC=2;MLEAF=1.00;MQ=51.96;QD=35.11;SOR=2.833	GT:AD:DP:GQ:PGT:PID:PL	0/0:.:10:1	1/1:0,3:3:12:1|1:361465_ACT_A:135,12,0
NW_004764771.1	363061	.	C	T	223.26	PASS	AC=2;AF=0.5;AN=4;DP=16;ExcessHet=3.0103;FS=0.000;MLEAC=2;MLEAF=1.00;MQ=48.99;QD=30.50;SOR=3.912	GT:AD:DP:GQ:PGT:PID:PL	0/0:.:10:1	1/1:0,6:6:18:1|1:363061_C_T:250,18,0
NW_004764771.1	363064	.	G	A	223.26	PASS	AC=2;AF=0.5;AN=4;DP=15;ExcessHet=3.0103;FS=0.000;MLEAC=2;MLEAF=1.00;MQ=47.43;QD=26.89;SOR=3.611	GT:AD:DP:GQ:PGT:PID:PL	0/0:.:10:1	1/1:0,5:5:18:1|1:363061_C_T:250,18,0
NW_004764771.1	363697	.	A	G	84.71	PASS	AC=2;AF=0.5;AN=4;DP=13;ExcessHet=3.0103;FS=0.000;MLEAC=2;MLEAF=1.00;MQ=60.00;QD=28.24;SOR=2.833	GT:AD:DP:GQ:PGT:PID:PL	0/0:.:10:1	1/1:0,3:3:9:1|1:363697_A_G:111,9,0
NW_004764771.1	363699	.	T	C	84.71	PASS	AC=2;AF=0.5;AN=4;DP=13;ExcessHet=3.0103;FS=0.000;MLEAC=2;MLEAF=1.00;MQ=60.00;QD=28.24;SOR=2.833	GT:AD:DP:GQ:PGT:PID:PL	0/0:.:10:1	1/1:0,3:3:9:1|1:363697_A_G:111,9,0
NW_004764771.1	364383	.	C	T	253.17	PASS	AC=3;AF=0.75;AN=4;BaseQRankSum=-1.645e+00;ClippingRankSum=0.00;DP=14;ExcessHet=3.0103;FS=0.000;MLEAC=4;MLEAF=1.00;MQ=60.00;MQRankSum=0.00;QD=18.08;ReadPosRankSum=1.65;SOR=3.912	GT:AD:DP:GQ:PL	1/1:0,4:4:12:99,12,0	0/1:1,9:10:0:179,0,0
NW_004764771.1	367300	.	A	G	88.71	PASS	AC=2;AF=0.5;AN=4;DP=12;ExcessHet=3.0103;FS=0.000;MLEAC=2;MLEAF=1.00;MQ=60.00;QD=35.24;SOR=2.303	GT:AD:DP:GQ:PGT:PID:PL	1/1:0,2:2:9:1|1:367300_A_G:115,9,0	0/0:.:10:1
NW_004764771.1	367303	.	G	A	88.71	PASS	AC=2;AF=0.5;AN=4;DP=13;ExcessHet=3.0103;FS=0.000;MLEAC=2;MLEAF=1.00;MQ=60.00;QD=29.57;SOR=2.833	GT:AD:DP:GQ:PGT:PID:PL	1/1:0,3:3:9:1|1:367300_A_G:115,9,0	0/0:.:10:1
NW_004764771.1	367903	.	A	T	72.46	PASS	AC=2;AF=0.5;AN=4;DP=14;ExcessHet=3.0103;FS=0.000;MLEAC=2;MLEAF=1.00;MQ=48.99;QD=18.12;SOR=3.258	GT:AD:DP:GQ:PL	1/1:0,4:4:12:99,12,0	0/0:.:10:1
NW_004764771.1	367984	.	T	C	253.03	PASS	AC=3;AF=0.75;AN=4;BaseQRankSum=0.00;ClippingRankSum=0.00;DP=8;ExcessHet=3.0103;FS=0.000;MLEAC=3;MLEAF=0.750;MQ=60.00;MQRankSum=0.00;QD=31.63;ReadPosRankSum=1.15;SOR=2.833	GT:AD:DP:GQ:PGT:PID:PL	0/1:1,3:4:12:0|1:367960_T_A:123,0,12	1/1:0,4:4:12:1|1:367960_T_A:159,12,0
NW_004764771.1	372049	.	TTTGACA	T	55.13	PASS	AC=2;AF=0.5;AN=4;DP=12;ExcessHet=3.0103;FS=0.000;MLEAC=2;MLEAF=1.00;MQ=60.00;QD=27.57;SOR=2.303	GT:AD:DP:GQ:PGT:PID:PL	0/0:.:10:1	1/1:0,2:2:6:1|1:372049_TTTGACA_T:90,6,0
NW_004764771.1	387313	.	C	G	68.46	PASS	AC=2;AF=0.5;AN=4;DP=14;ExcessHet=3.0103;FS=0.000;MLEAC=2;MLEAF=1.00;MQ=53.67;QD=17.12;SOR=3.258	GT:AD:DP:GQ:PL	1/1:0,4:4:12:95,12,0	0/0:.:10:1
NW_004764771.1	387598	.	A	G	20.21	PASS	AC=2;AF=0.5;AN=4;DP=12;ExcessHet=3.0103;FS=0.000;MLEAC=2;MLEAF=1.00;MQ=48.99;QD=10.11;SOR=2.303	GT:AD:DP:GQ:PL	1/1:0,2:2:6:46,6,0	0/0:.:10:1
NW_004764771.1	387613	.	G	A	40.32	PASS	AC=2;AF=0.5;AN=4;DP=6;ExcessHet=3.0103;FS=0.000;MLEAC=3;MLEAF=0.750;MQ=60.00;QD=13.44;SOR=2.833	GT:AD:DP:GQ:PL	1/1:0,3:3:9:68,9,0	0/0:3,0:3:0:0,0,24
NW_004764771.1	387954	.	A	G	77.33	PASS	AC=2;AF=0.5;AN=4;DP=15;ExcessHet=3.0103;FS=0.000;MLEAC=2;MLEAF=1.00;MQ=60.00;QD=15.47;SOR=3.611	GT:AD:DP:GQ:PL	1/1:0,5:5:15:104,15,0	0/0:.:10:1
NW_004764771.1	388005	.	T	C	170.33	PASS	AC=2;AF=0.5;AN=4;DP=15;ExcessHet=3.0103;FS=0.000;MLEAC=2;MLEAF=1.00;MQ=50.71;QD=34.07;SOR=3.611	GT:AD:DP:GQ:PGT:PID:PL	1/1:0,5:5:15:1|1:388005_T_C:197,15,0	0/0:.:10:1
NW_004764771.1	388014	.	G	A	142.48	PASS	AC=2;AF=0.5;AN=4;DP=6;ExcessHet=3.0103;FS=0.000;MLEAC=3;MLEAF=0.750;MQ=60.00;QD=29.52;SOR=3.258	GT:AD:DP:GQ:PGT:PID:PL	1/1:0,4:4:12:1|1:388005_T_C:169,12,0	0/0:2,0:2:0:.:.:0,0,5
NW_004764771.1	388074	.	A	T	57.46	PASS	AC=2;AF=0.5;AN=4;DP=14;ExcessHet=3.0103;FS=0.000;MLEAC=2;MLEAF=1.00;MQ=53.67;QD=14.37;SOR=3.258	GT:AD:DP:GQ:PL	1/1:0,4:4:12:84,12,0	0/0:.:10:1
NW_004764772.1	28140	.	A	AT	47.16	PASS	AC=1;AF=0.25;AN=4;BaseQRankSum=0.674;ClippingRankSum=0.00;DP=20;ExcessHet=3.0103;FS=0.000;MLEAC=1;MLEAF=0.500;MQ=54.65;MQRankSum=-2.260e+00;QD=4.72;ReadPosRankSum=-2.057e+00;SOR=0.693	GT:AD:DP:GQ:PGT:PID:PL	0/1:5,5:10:83:0|1:28140_A_AT:83,0,93	0/0:.:10:1
NW_004764772.1	28141	.	T	TA	25.17	PASS	AC=1;AF=0.25;AN=4;BaseQRankSum=0.00;ClippingRankSum=0.00;DP=19;ExcessHet=3.0103;FS=0.000;MLEAC=1;MLEAF=0.500;MQ=54.65;MQRankSum=2.66;QD=2.80;ReadPosRankSum=2.66;SOR=0.527	GT:AD:DP:GQ:PGT:PID:PL	0/1:5,4:9:61:1|0:28140_A_AT:61,0,86	0/0:.:10:1
NW_004764772.1	28310	.	T	G	55.74	PASS	AC=1;AF=0.25;AN=4;BaseQRankSum=1.28;ClippingRankSum=0.00;DP=7;ExcessHet=3.0103;FS=0.000;MLEAC=1;MLEAF=0.250;MQ=60.00;MQRankSum=0.00;QD=11.15;ReadPosRankSum=-1.282e+00;SOR=1.981	GT:AD:DP:GQ:PL	0/1:1,4:5:8:83,0,8	0/0:2,0:2:3:0,3,45
NW_004764772.1	28374	.	C	CCAA	24.34	PASS	AC=1;AF=0.25;AN=4;BaseQRankSum=0.00;ClippingRankSum=0.00;DP=14;ExcessHet=3.0103;FS=0.000;MLEAC=1;MLEAF=0.250;MQ=63.02;MQRankSum=1.98;QD=3.48;ReadPosRankSum=-3.660e-01;SOR=0.223	GT:AD:DP:GQ:PL	0/0:7,0:7:15:0,15,225	0/1:5,2:7:63:63,0,187
NW_004764772.1	215010	.	A	G	64.17	PASS	AC=2;AF=0.5;AN=4;DP=12;ExcessHet=3.0103;FS=0.000;MLEAC=2;MLEAF=1.00;MQ=60.00;QD=32.08;SOR=2.303	GT:AD:DP:GQ:PGT:PID:PL	0/0:.:10:1	1/1:0,2:2:6:1|1:215010_A_G:90,6,0
NW_004764772.1	215013	.	A	G	64.17	PASS	AC=2;AF=0.5;AN=4;DP=12;ExcessHet=3.0103;FS=0.000;MLEAC=2;MLEAF=1.00;MQ=60.00;QD=32.08;SOR=2.303	GT:AD:DP:GQ:PGT:PID:PL	0/0:.:10:1	1/1:0,2:2:6:1|1:215010_A_G:90,6,0
NW_004764772.1	296280	.	T	A	23.19	PASS	AC=2;AF=0.5;AN=4;DP=12;ExcessHet=3.0103;FS=0.000;MLEAC=2;MLEAF=1.00;MQ=22.68;QD=11.60;SOR=2.303	GT:AD:DP:GQ:PL	1/1:0,2:2:6:49,6,0	0/0:.:10:1
NW_004764772.1	296327	.	C	A	181.26	PASS	AC=2;AF=0.5;AN=4;DP=13;ExcessHet=3.0103;FS=0.000;MLEAC=2;MLEAF=1.00;MQ=51.96;QD=26.08;SOR=2.833	GT:AD:DP:GQ:PGT:PID:PL	0/0:.:10:1	1/1:0,3:3:18:1|1:296323_A_G:208,18,0
NW_004764773.1	34815	.	A	T	44.71	PASS	AC=2;AF=0.5;AN=4;DP=13;ExcessHet=3.0103;FS=0.000;MLEAC=2;MLEAF=1.00;MQ=51.96;QD=14.90;SOR=2.833	GT:AD:DP:GQ:PL	1/1:0,3:3:9:71,9,0	0/0:.:10:1
NW_004764773.1	34968	.	T	C	29.72	PASS	AC=2;AF=0.5;AN=4;DP=13;ExcessHet=3.0103;FS=0.000;MLEAC=2;MLEAF=1.00;MQ=60.00;QD=9.91;SOR=2.833	GT:AD:DP:GQ:PL	1/1:0,3:3:9:56,9,0	0/0:.:10:1
NW_004764773.1	35014	.	A	T	20.21	PASS	AC=2;AF=0.5;AN=4;DP=12;ExcessHet=3.0103;FS=0.000;MLEAC=2;MLEAF=1.00;MQ=48.99;QD=10.11;SOR=2.303	GT:AD:DP:GQ:PL	0/0:.:10:1	1/1:0,2:2:6:46,6,0
NW_004764773.1	63799	.	T	C	108.71	PASS	AC=2;AF=0.5;AN=4;DP=13;ExcessHet=3.0103;FS=0.000;MLEAC=2;MLEAF=1.00;MQ=51.96;QD=25.93;SOR=2.833	GT:AD:DP:GQ:PGT:PID:PL	1/1:0,3:3:9:1|1:63799_T_C:135,9,0	0/0:.:10:1
NW_004764773.1	63801	.	G	A	108.71	PASS	AC=2;AF=0.5;AN=4;DP=13;ExcessHet=3.0103;FS=0.000;MLEAC=2;MLEAF=1.00;MQ=51.96;QD=36.89;SOR=2.833	GT:AD:DP:GQ:PGT:PID:PL	1/1:0,3:3:9:1|1:63799_T_C:135,9,0	0/0:.:10:1
NW_004764773.1	172286	.	A	T	23.19	PASS	AC=2;AF=0.5;AN=4;DP=12;ExcessHet=3.0103;FS=0.000;MLEAC=2;MLEAF=1.00;MQ=60.00;QD=11.60;SOR=2.303	GT:AD:DP:GQ:PL	0/0:.:10:1	1/1:0,2:2:6:49,6,0
NW_004764773.1	172323	.	G	A	20.21	PASS	AC=2;AF=0.5;AN=4;DP=12;ExcessHet=3.0103;FS=0.000;MLEAC=2;MLEAF=1.00;MQ=60.00;QD=10.11;SOR=2.303	GT:AD:DP:GQ:PL	0/0:.:10:1	1/1:0,2:2:6:46,6,0
NW_004764773.1	381845	.	T	G	20	PASS	AC=2;AF=0.5;AN=4;DP=11;ExcessHet=3.0103;FS=0.000;MLEAC=2;MLEAF=1.00;MQ=60.00;QD=20.00;SOR=1.609	GT:AD:DP:GQ:PGT:PID:PL	1/1:0,1:1:3:1|1:381845_T_G:45,3,0	0/0:.:10:1
NW_004764773.1	381851	.	A	G	20	PASS	AC=2;AF=0.5;AN=4;DP=11;ExcessHet=3.0103;FS=0.000;MLEAC=2;MLEAF=1.00;MQ=60.00;QD=20.00;SOR=1.609	GT:AD:DP:GQ:PGT:PID:PL	1/1:0,1:1:3:1|1:381845_T_G:45,3,0	0/0:.:10:1
NW_004764774.1	7587	.	C	A,CA	762.33	PASS	AC=3,1;AF=0.75,0.25;AN=4;DP=16;ExcessHet=3.0103;FS=0.000;MLEAC=3,1;MLEAF=0.750,0.250;MQ=60.63;QD=29.53;SOR=5.670	GT:AD:DP:GQ:PGT:PID:PL	1/1:0,4,0:4:12:1|1:7536_CA_C:180,12,0,180,12,180	1/2:0,7,5:12:99:.:.:609,117,99,298,0,274
NW_004764774.1	7741	.	T	C	565.20	PASS	AC=2;AF=0.5;AN=4;DP=23;ExcessHet=3.0103;FS=0.000;MLEAC=2;MLEAF=1.00;MQ=39.50;QD=30.87;SOR=5.283	GT:AD:DP:GQ:PGT:PID:PL	1/1:0,13:13:42:1|1:7741_T_C:592,42,0	0/0:.:10:1
NW_004764774.1	7759	.	T	A	1106.20	PASS	AC=2;AF=0.5;AN=4;DP=35;ExcessHet=3.0103;FS=0.000;MLEAC=2;MLEAF=1.00;MQ=39.74;QD=30.66;SOR=5.058	GT:AD:DP:GQ:PGT:PID:PL	1/1:0,25:25:81:1|1:7741_T_C:1133,81,0	0/0:.:10:1
NW_004764774.1	7785	.	T	C	1187.20	PASS	AC=2;AF=0.5;AN=4;DP=40;ExcessHet=3.0103;FS=0.000;MLEAC=2;MLEAF=1.00;MQ=39.56;QD=29.14;SOR=5.421	GT:AD:DP:GQ:PGT:PID:PL	1/1:0,30:30:99:1|1:7741_T_C:1214,99,0	0/0:.:10:1
NW_004764774.1	7842	.	G	A	630.19	PASS	AC=3;AF=0.75;AN=4;BaseQRankSum=-1.601e+00;ClippingRankSum=0.00;DP=43;ExcessHet=3.0103;FS=0.000;MLEAC=3;MLEAF=0.750;MQ=60.00;MQRankSum=0.00;QD=14.66;ReadPosRankSum=1.58;SOR=2.147	GT:AD:DP:GQ:PL	1/1:0,19:19:56:438,56,0	0/1:11,13:24:99:222,0,203
NW_004764774.1	16432	.	A	G	64.17	PASS	AC=2;AF=0.5;AN=4;DP=12;ExcessHet=3.0103;FS=0.000;MLEAC=2;MLEAF=1.00;MQ=60.00;QD=32.08;SOR=2.303	GT:AD:DP:GQ:PGT:PID:PL	1/1:0,2:2:6:1|1:16432_A_G:90,6,0	0/0:.:10:1
NW_004764774.1	16437	.	T	C	64.17	PASS	AC=2;AF=0.5;AN=4;DP=12;ExcessHet=3.0103;FS=0.000;MLEAC=2;MLEAF=1.00;MQ=60.00;QD=32.08;SOR=2.303	GT:AD:DP:GQ:PGT:PID:PL	1/1:0,2:2:6:1|1:16432_A_G:90,6,0	0/0:.:10:1
NW_004764774.1	20710	.	T	C	95.71	PASS	AC=2;AF=0.5;AN=4;DP=13;ExcessHet=3.0103;FS=0.000;MLEAC=2;MLEAF=1.00;MQ=60.00;QD=31.90;SOR=2.833	GT:AD:DP:GQ:PGT:PID:PL	1/1:0,3:3:9:1|1:20710_T_C:122,9,0	0/0:.:10:1
NW_004764774.1	20713	.	C	T	95.71	PASS	AC=2;AF=0.5;AN=4;DP=13;ExcessHet=3.0103;FS=0.000;MLEAC=2;MLEAF=1.00;MQ=60.00;QD=31.90;SOR=2.833	GT:AD:DP:GQ:PGT:PID:PL	1/1:0,3:3:9:1|1:20710_T_C:122,9,0	0/0:.:10:1
NW_004764774.1	20884	.	C	T	23.19	PASS	AC=2;AF=0.5;AN=4;DP=12;ExcessHet=3.0103;FS=0.000;MLEAC=2;MLEAF=1.00;MQ=48.99;QD=11.60;SOR=2.303	GT:AD:DP:GQ:PL	0/0:.:10:1	1/1:0,2:2:6:49,6,0
NW_004764774.1	20896	.	A	AC	38.13	PASS	AC=2;AF=0.5;AN=4;DP=12;ExcessHet=3.0103;FS=0.000;MLEAC=2;MLEAF=1.00;MQ=48.99;QD=19.07;SOR=2.303	GT:AD:DP:GQ:PL	0/0:.:10:1	1/1:0,2:2:6:73,6,0
NW_004764774.1	32301	.	C	T	731.19	PASS	AC=1;AF=0.25;AN=4;BaseQRankSum=-5.869e+00;ClippingRankSum=0.00;DP=73;ExcessHet=3.0103;FS=0.000;MLEAC=1;MLEAF=0.250;MQ=60.00;MQRankSum=0.00;QD=15.90;ReadPosRankSum=0.779;SOR=0.874	GT:AD:DP:GQ:PGT:PID:PL	0/0:27,0:27:63:.:.:0,63,945	0/1:21,25:46:99:0|1:32301_C_T:761,0,666
NW_004764774.1	32322	.	C	A	753.19	PASS	AC=1;AF=0.25;AN=4;BaseQRankSum=5.32;ClippingRankSum=0.00;DP=70;ExcessHet=3.0103;FS=0.000;MLEAC=1;MLEAF=0.250;MQ=60.00;MQRankSum=0.00;QD=18.83;ReadPosRankSum=-1.090e-01;SOR=0.793	GT:AD:DP:GQ:PGT:PID:PL	0/0:30,0:30:81:.:.:0,81,1215	0/1:19,21:40:99:0|1:32301_C_T:783,0,623
NW_004764774.1	32447	.	C	T	649.19	PASS	AC=1;AF=0.25;AN=4;BaseQRankSum=6.35;ClippingRankSum=0.00;DP=95;ExcessHet=3.0103;FS=0.000;MLEAC=1;MLEAF=0.250;MQ=60.00;MQRankSum=0.00;QD=11.80;ReadPosRankSum=-4.160e-01;SOR=1.262	GT:AD:DP:GQ:PL	0/0:40,0:40:99:0,114,1201	0/1:21,34:55:99:679,0,305
NW_004764774.1	32509	.	C	T	2421.19	PASS	AC=3;AF=0.75;AN=4;BaseQRankSum=-6.638e+00;ClippingRankSum=0.00;DP=100;ExcessHet=3.0103;FS=0.000;MLEAC=3;MLEAF=0.750;MQ=60.00;MQRankSum=0.00;QD=24.21;ReadPosRankSum=1.34;SOR=0.993	GT:AD:DP:GQ:PGT:PID:PL	1/1:0,46:46:99:1|1:32509_C_T:1998,147,0	0/1:27,27:54:99:.:.:453,0,484
NW_004764774.1	32572	.	G	C	406.19	PASS	AC=3;AF=0.75;AN=4;BaseQRankSum=1.34;ClippingRankSum=0.00;DP=60;ExcessHet=3.0103;FS=0.000;MLEAC=3;MLEAF=0.750;MQ=60.00;MQRankSum=0.00;QD=6.77;ReadPosRankSum=0.325;SOR=0.887	GT:AD:DP:GQ:PL	1/1:0,22:22:57:252,57,0	0/1:17,21:38:89:184,0,89
NW_004764774.1	32645	.	C	A	1485.20	PASS	AC=2;AF=0.5;AN=4;DP=43;ExcessHet=3.0103;FS=0.000;MLEAC=2;MLEAF=1.00;MQ=45.26;QD=35.02;SOR=5.610	GT:AD:DP:GQ:PGT:PID:PL	0/0:.:10:1	1/1:0,33:33:99:1|1:32645_C_A:1512,105,0
NW_004764774.1	32648	.	T	C	1485.20	PASS	AC=2;AF=0.5;AN=4;DP=45;ExcessHet=3.0103;FS=0.000;MLEAC=2;MLEAF=1.00;MQ=45.45;QD=28.56;SOR=5.728	GT:AD:DP:GQ:PGT:PID:PL	0/0:.:10:1	1/1:0,35:35:99:1|1:32645_C_A:1512,105,0
NW_004764774.1	32696	.	C	T	241.19	PASS	AC=1;AF=0.25;AN=4;BaseQRankSum=6.16;ClippingRankSum=0.00;DP=76;ExcessHet=3.0103;FS=0.000;MLEAC=1;MLEAF=0.250;MQ=60.00;MQRankSum=0.00;QD=5.61;ReadPosRankSum=0.717;SOR=0.314	GT:AD:DP:GQ:PL	0/0:33,0:33:90:0,90,1350	0/1:27,16:43:99:271,0,486
NW_004764775.1	17918	.	T	C	21.20	PASS	AC=2;AF=0.5;AN=4;DP=12;ExcessHet=3.0103;FS=0.000;MLEAC=2;MLEAF=1.00;MQ=60.00;QD=10.60;SOR=2.303	GT:AD:DP:GQ:PL	1/1:0,2:2:6:47,6,0	0/0:.:10:1
NW_004764775.1	31653	.	G	GTTT	48.13	PASS	AC=2;AF=0.5;AN=4;DP=12;ExcessHet=3.0103;FS=0.000;MLEAC=2;MLEAF=1.00;MQ=70.00;QD=24.07;SOR=2.303	GT:AD:DP:GQ:PL	1/1:0,2:2:6:83,6,0	0/0:.:10:1
NW_004764775.1	43846	.	C	T	95.46	PASS	AC=2;AF=0.5;AN=4;DP=14;ExcessHet=3.0103;FS=0.000;MLEAC=2;MLEAF=1.00;MQ=53.67;QD=23.87;SOR=3.258	GT:AD:DP:GQ:PGT:PID:PL	1/1:0,4:4:12:1|1:43846_C_T:122,12,0	0/0:.:10:1
NW_004764775.1	43850	.	G	A	95.46	PASS	AC=2;AF=0.5;AN=4;DP=12;ExcessHet=3.0103;FS=0.000;MLEAC=2;MLEAF=1.00;MQ=60.00;QD=32.94;SOR=2.303	GT:AD:DP:GQ:PGT:PID:PL	1/1:0,2:2:12:1|1:43846_C_T:122,12,0	0/0:.:10:1
NW_004764775.1	76696	.	T	C	32.41	PASS	AC=1;AF=0.25;AN=4;BaseQRankSum=-1.150e+00;ClippingRankSum=0.00;DP=14;ExcessHet=3.0103;FS=6.021;MLEAC=1;MLEAF=0.500;MQ=53.67;MQRankSum=0.00;QD=8.10;ReadPosRankSum=0.00;SOR=2.788	GT:AD:DP:GQ:PL	0/1:1,3:4:13:59,0,13	0/0:.:10:1
NW_004764775.1	82874	.	A	AAAAAT	40.98	PASS	AC=2;AF=0.5;AN=4;DP=9;ExcessHet=3.0103;FS=0.000;MLEAC=3;MLEAF=0.750;MQ=65.19;QD=20.49;SOR=2.303	GT:AD:DP:GQ:PL	1/1:0,2:2:6:77,6,0	0/0:7,0:7:0:0,0,74
NW_004764775.1	150948	.	C	T	20.21	PASS	AC=2;AF=0.5;AN=4;DP=12;ExcessHet=3.0103;FS=0.000;MLEAC=2;MLEAF=1.00;MQ=60.00;QD=10.11;SOR=2.303	GT:AD:DP:GQ:PL	0/0:.:10:1	1/1:0,2:2:6:46,6,0
NW_004764775.1	150983	.	A	G	21.20	PASS	AC=2;AF=0.5;AN=4;DP=12;ExcessHet=3.0103;FS=0.000;MLEAC=2;MLEAF=1.00;MQ=60.00;QD=10.60;SOR=2.303	GT:AD:DP:GQ:PL	0/0:.:10:1	1/1:0,2:2:6:47,6,0
NW_004764775.1	153993	.	A	G	21.20	PASS	AC=2;AF=0.5;AN=4;DP=12;ExcessHet=3.0103;FS=0.000;MLEAC=2;MLEAF=1.00;MQ=60.00;QD=10.60;SOR=2.303	GT:AD:DP:GQ:PL	0/0:.:10:1	1/1:0,2:2:6:47,6,0
NW_004764775.1	154062	.	TTAA	T	55.13	PASS	AC=2;AF=0.5;AN=4;DP=12;ExcessHet=3.0103;FS=0.000;MLEAC=2;MLEAF=1.00;MQ=42.43;QD=27.57;SOR=2.303	GT:AD:DP:GQ:PL	1/1:0,2:2:6:90,6,0	0/0:.:10:1
NW_004764775.1	158802	.	A	T	30.89	PASS	AC=1;AF=0.25;AN=4;BaseQRankSum=1.65;ClippingRankSum=0.00;DP=9;ExcessHet=3.0103;FS=0.000;MLEAC=1;MLEAF=0.250;MQ=60.00;MQRankSum=0.00;QD=6.18;ReadPosRankSum=1.04;SOR=1.022	GT:AD:DP:GQ:PL	0/0:4,0:4:9:0,9,135	0/1:2,3:5:18:60,0,18
NW_004764775.1	158942	.	C	T	47.71	PASS	AC=2;AF=0.5;AN=4;DP=13;ExcessHet=3.0103;FS=0.000;MLEAC=2;MLEAF=1.00;MQ=54.77;QD=15.90;SOR=2.833	GT:AD:DP:GQ:PL	1/1:0,3:3:9:74,9,0	0/0:.:10:1
NW_004764775.1	159181	.	T	C	20.06	PASS	AC=2;AF=0.5;AN=4;DP=6;ExcessHet=3.0103;FS=0.000;MLEAC=3;MLEAF=0.750;MQ=60.00;QD=10.03;SOR=2.303	GT:AD:DP:GQ:PL	1/1:0,2:2:6:47,6,0	0/0:4,0:4:0:0,0,43
NW_004764775.1	160360	.	G	A	189.19	PASS	AC=1;AF=0.25;AN=4;BaseQRankSum=2.90;ClippingRankSum=0.00;DP=36;ExcessHet=3.0103;FS=0.000;MLEAC=1;MLEAF=0.250;MQ=60.00;MQRankSum=0.00;QD=11.13;ReadPosRankSum=0.201;SOR=0.481	GT:AD:DP:GQ:PL	0/0:19,0:19:51:0,51,765	0/1:6,11:17:78:219,0,78
NW_004764775.1	160552	.	C	A	132.19	PASS	AC=1;AF=0.25;AN=4;BaseQRankSum=3.08;ClippingRankSum=0.00;DP=35;ExcessHet=3.0103;FS=0.000;MLEAC=1;MLEAF=0.250;MQ=60.00;MQRankSum=0.00;QD=6.61;ReadPosRankSum=1.20;SOR=0.512	GT:AD:DP:GQ:PL	0/0:15,0:15:42:0,42,630	0/1:11,9:20:99:162,0,192
NW_004764775.1	160588	.	G	T	99.19	PASS	AC=1;AF=0.25;AN=4;BaseQRankSum=-6.210e-01;ClippingRankSum=0.00;DP=41;ExcessHet=3.0103;FS=3.979;MLEAC=1;MLEAF=0.250;MQ=60.00;MQRankSum=0.00;QD=4.96;ReadPosRankSum=-3.090e-01;SOR=0.090	GT:AD:DP:GQ:PL	0/0:21,0:21:57:0,57,855	0/1:12,8:20:99:129,0,230
NW_004764775.1	160765	.	T	A	47.87	PASS	AC=1;AF=0.25;AN=4;BaseQRankSum=-3.465e+00;ClippingRankSum=0.00;DP=34;ExcessHet=3.9794;FS=0.000;MLEAC=2;MLEAF=0.500;MQ=60.00;MQRankSum=0.00;QD=3.19;ReadPosRankSum=1.04;SOR=0.892	GT:AD:DP:GQ:PL	0/1:10,5:15:74:74,0,203	0/0:19,0:19:0:0,0,310
NW_004764775.1	161214	.	G	A	52.17	PASS	AC=2;AF=0.5;AN=4;DP=12;ExcessHet=3.0103;FS=0.000;MLEAC=2;MLEAF=1.00;MQ=51.96;QD=26.08;SOR=2.303	GT:AD:DP:GQ:PGT:PID:PL	0/0:.:10:1	1/1:0,2:2:6:1|1:161214_G_A:78,6,0
NW_004764775.1	161216	.	T	G	52.17	PASS	AC=2;AF=0.5;AN=4;DP=12;ExcessHet=3.0103;FS=0.000;MLEAC=2;MLEAF=1.00;MQ=51.96;QD=26.08;SOR=2.303	GT:AD:DP:GQ:PGT:PID:PL	0/0:.:10:1	1/1:0,2:2:6:1|1:161214_G_A:78,6,0
NW_004764775.1	167353	.	T	A	23.19	PASS	AC=2;AF=0.5;AN=4;DP=12;ExcessHet=3.0103;FS=0.000;MLEAC=2;MLEAF=1.00;MQ=60.00;QD=11.60;SOR=2.303	GT:AD:DP:GQ:PL	1/1:0,2:2:6:49,6,0	0/0:.:10:1
NW_004764775.1	168959	.	T	C	21.20	PASS	AC=2;AF=0.5;AN=4;DP=12;ExcessHet=3.0103;FS=0.000;MLEAC=2;MLEAF=1.00;MQ=60.00;QD=10.60;SOR=2.303	GT:AD:DP:GQ:PL	0/0:.:10:1	1/1:0,2:2:6:47,6,0
NW_004764775.1	170460	.	A	T	64.17	PASS	AC=2;AF=0.5;AN=4;DP=12;ExcessHet=3.0103;FS=0.000;MLEAC=2;MLEAF=1.00;MQ=60.00;QD=32.08;SOR=2.303	GT:AD:DP:GQ:PGT:PID:PL	0/0:.:10:1	1/1:0,2:2:6:1|1:170460_A_T:90,6,0
NW_004764775.1	170484	.	C	A	90.71	PASS	AC=2;AF=0.5;AN=4;DP=13;ExcessHet=3.0103;FS=0.000;MLEAC=2;MLEAF=1.00;MQ=60.00;QD=30.24;SOR=2.833	GT:AD:DP:GQ:PGT:PID:PL	0/0:.:10:1	1/1:0,3:3:9:1|1:170460_A_T:117,9,0
NW_004764775.1	170553	.	T	TGATCGC	132.42	PASS	AC=2;AF=0.5;AN=4;DP=11;ExcessHet=3.0103;FS=0.000;MLEAC=2;MLEAF=1.00;MQ=62.13;QD=31.72;SOR=1.609	GT:AD:DP:GQ:PGT:PID:PL	0/0:.:10:1	1/1:0,1:1:12:1|1:170553_T_TGATCGC:168,12,0
NW_004764775.1	170574	.	G	T	141.46	PASS	AC=2;AF=0.5;AN=4;DP=14;ExcessHet=3.0103;FS=0.000;MLEAC=2;MLEAF=1.00;MQ=62.65;QD=31.99;SOR=3.258	GT:AD:DP:GQ:PGT:PID:PL	0/0:.:10:1	1/1:0,4:4:12:1|1:170553_T_TGATCGC:168,12,0
NW_004764775.1	170592	.	C	T	141.46	PASS	AC=2;AF=0.5;AN=4;DP=14;ExcessHet=3.0103;FS=0.000;MLEAC=2;MLEAF=1.00;MQ=56.04;QD=27.65;SOR=3.258	GT:AD:DP:GQ:PGT:PID:PL	0/0:.:10:1	1/1:0,4:4:12:1|1:170553_T_TGATCGC:168,12,0
NW_004764775.1	170656	.	T	G	23.19	PASS	AC=2;AF=0.5;AN=4;DP=12;ExcessHet=3.0103;FS=0.000;MLEAC=2;MLEAF=1.00;MQ=46.10;QD=11.60;SOR=2.303	GT:AD:DP:GQ:PL	1/1:0,2:2:6:49,6,0	0/0:.:10:1
NW_004764775.1	211585	.	T	C	21.20	PASS	AC=2;AF=0.5;AN=4;DP=12;ExcessHet=3.0103;FS=0.000;MLEAC=2;MLEAF=1.00;MQ=60.00;QD=10.60;SOR=2.303	GT:AD:DP:GQ:PL	0/0:.:10:1	1/1:0,2:2:6:47,6,0
NW_004764775.1	211605	.	C	T	47.71	PASS	AC=2;AF=0.5;AN=4;DP=13;ExcessHet=3.0103;FS=0.000;MLEAC=2;MLEAF=1.00;MQ=60.00;QD=15.90;SOR=2.833	GT:AD:DP:GQ:PL	0/0:.:10:1	1/1:0,3:3:9:74,9,0
NW_004764775.1	275889	.	T	A	701.19	PASS	AC=3;AF=0.75;AN=4;BaseQRankSum=1.46;ClippingRankSum=0.00;DP=37;ExcessHet=3.0103;FS=0.000;MLEAC=3;MLEAF=0.750;MQ=60.00;MQRankSum=0.00;QD=18.95;ReadPosRankSum=1.04;SOR=3.442	GT:AD:DP:GQ:PL	1/1:2,26:28:49:608,49,0	0/1:3,6:9:32:123,0,32
NW_004764775.1	276126	.	TACACAC	T	55.13	PASS	AC=2;AF=0.5;AN=4;DP=12;ExcessHet=3.0103;FS=0.000;MLEAC=2;MLEAF=1.00;MQ=48.99;QD=27.57;SOR=2.303	GT:AD:DP:GQ:PL	1/1:0,2:2:6:90,6,0	0/0:.:10:1
NW_004764775.1	292838	.	C	T	148.33	PASS	AC=2;AF=0.5;AN=4;DP=14;ExcessHet=3.0103;FS=0.000;MLEAC=2;MLEAF=1.00;MQ=60.00;QD=32.66;SOR=3.258	GT:AD:DP:GQ:PGT:PID:PL	1/1:0,4:4:15:1|1:292838_C_T:175,15,0	0/0:.:10:1
NW_004764775.1	292841	.	T	C	148.33	PASS	AC=2;AF=0.5;AN=4;DP=14;ExcessHet=3.0103;FS=0.000;MLEAC=2;MLEAF=1.00;MQ=60.00;QD=24.55;SOR=3.258	GT:AD:DP:GQ:PGT:PID:PL	1/1:0,4:4:15:1|1:292838_C_T:175,15,0	0/0:.:10:1
NW_004764775.1	297715	.	G	A	435.39	PASS	AC=3;AF=0.75;AN=4;BaseQRankSum=2.37;ClippingRankSum=0.00;DP=23;ExcessHet=3.0103;FS=0.000;MLEAC=3;MLEAF=0.750;MQ=60.00;MQRankSum=0.00;QD=18.93;ReadPosRankSum=1.15;SOR=2.584	GT:AD:DP:GQ:PL	1/1:1,17:18:31:381,31,0	0/1:1,4:5:8:83,0,8
NW_004764775.1	301987	.	C	T	509.98	PASS	AC=3;AF=0.75;AN=4;BaseQRankSum=0.069;ClippingRankSum=0.00;DP=30;ExcessHet=3.0103;FS=0.000;MLEAC=3;MLEAF=0.750;MQ=60.00;MQRankSum=0.00;QD=17.00;ReadPosRankSum=-6.740e-01;SOR=3.912	GT:AD:DP:GQ:PL	1/1:2,22:24:23:437,23,0	0/1:1,5:6:6:101,0,6
NW_004764775.1	302038	.	C	A	440.73	PASS	AC=3;AF=0.75;AN=4;BaseQRankSum=0.366;ClippingRankSum=0.00;DP=24;ExcessHet=3.0103;FS=0.000;MLEAC=4;MLEAF=1.00;MQ=60.00;MQRankSum=0.00;QD=18.36;ReadPosRankSum=0.00;SOR=4.977	GT:AD:DP:GQ:PL	1/1:0,17:17:49:350,49,0	0/1:1,6:7:2:117,0,2
NW_004764775.1	302239	.	G	T	355.24	PASS	AC=3;AF=0.75;AN=4;BaseQRankSum=2.09;ClippingRankSum=0.00;DP=19;ExcessHet=3.0103;FS=4.135;MLEAC=3;MLEAF=0.750;MQ=60.57;MQRankSum=0.555;QD=18.70;ReadPosRankSum=-5.240e-01;SOR=2.712	GT:AD:DP:GQ:PL	1/1:1,13:14:18:296,18,0	0/1:1,4:5:9:88,0,9
NW_004764775.1	302329	.	G	A	135.22	PASS	AC=2;AF=0.5;AN=4;DP=18;ExcessHet=3.0103;FS=0.000;MLEAC=2;MLEAF=1.00;MQ=56.57;QD=16.90;SOR=4.407	GT:AD:DP:GQ:PL	1/1:0,8:8:23:162,23,0	0/0:.:10:1
NW_004764775.1	302570	.	G	C	33.19	PASS	AC=1;AF=0.25;AN=4;BaseQRankSum=1.65;ClippingRankSum=0.00;DP=15;ExcessHet=3.0103;FS=0.000;MLEAC=1;MLEAF=0.250;MQ=60.00;MQRankSum=0.00;QD=6.64;ReadPosRankSum=1.04;SOR=0.446	GT:AD:DP:GQ:PGT:PID:PL	0/0:10,0:10:30:.:.:0,30,216	0/1:3,2:5:63:0|1:302570_G_C:63,0,110
NW_004764775.1	302571	.	A	C	33.19	PASS	AC=1;AF=0.25;AN=4;BaseQRankSum=-6.740e-01;ClippingRankSum=0.00;DP=15;ExcessHet=3.0103;FS=0.000;MLEAC=1;MLEAF=0.250;MQ=60.00;MQRankSum=0.00;QD=6.64;ReadPosRankSum=1.04;SOR=0.446	GT:AD:DP:GQ:PGT:PID:PL	0/0:10,0:10:30:.:.:0,30,216	0/1:3,2:5:63:0|1:302570_G_C:63,0,110
NW_004764775.1	303108	.	G	T	172.30	PASS	AC=3;AF=0.75;AN=4;BaseQRankSum=1.38;ClippingRankSum=0.00;DP=11;ExcessHet=3.0103;FS=0.000;MLEAC=3;MLEAF=0.750;MQ=60.00;MQRankSum=0.00;QD=15.66;ReadPosRankSum=0.00;SOR=2.494	GT:AD:DP:GQ:PL	1/1:0,7:7:21:166,21,0	0/1:2,2:4:21:36,0,21
NW_004764775.1	303517	.	C	A	63.37	PASS	AC=2;AF=0.5;AN=4;DP=15;ExcessHet=3.0103;FS=0.000;MLEAC=2;MLEAF=1.00;MQ=60.00;QD=12.67;SOR=3.611	GT:AD:DP:GQ:PL	1/1:0,5:5:14:90,14,0	0/0:.:10:1
NW_004764775.1	303600	.	T	C	148.22	PASS	AC=2;AF=0.5;AN=4;DP=18;ExcessHet=3.0103;FS=0.000;MLEAC=2;MLEAF=1.00;MQ=56.57;QD=18.53;SOR=4.407	GT:AD:DP:GQ:PL	1/1:0,8:8:23:175,23,0	0/0:.:10:1
NW_004764775.1	306505	.	A	C	20	PASS	AC=2;AF=0.5;AN=4;DP=11;ExcessHet=3.0103;FS=0.000;MLEAC=2;MLEAF=1.00;MQ=60.00;QD=20.00;SOR=1.609	GT:AD:DP:GQ:PGT:PID:PL	1/1:0,1:1:3:1|1:306505_A_C:45,3,0	0/0:.:10:1
NW_004764775.1	306507	.	T	C	20	PASS	AC=2;AF=0.5;AN=4;DP=11;ExcessHet=3.0103;FS=0.000;MLEAC=2;MLEAF=1.00;MQ=60.00;QD=20.00;SOR=1.609	GT:AD:DP:GQ:PGT:PID:PL	1/1:0,1:1:3:1|1:306505_A_C:45,3,0	0/0:.:10:1
NW_004764775.1	314080	.	A	G	21.20	PASS	AC=2;AF=0.5;AN=4;DP=12;ExcessHet=3.0103;FS=0.000;MLEAC=2;MLEAF=1.00;MQ=60.00;QD=10.60;SOR=2.303	GT:AD:DP:GQ:PL	1/1:0,2:2:6:47,6,0	0/0:.:10:1
NW_004764775.1	386057	.	A	G	44.71	PASS	AC=2;AF=0.5;AN=4;DP=13;ExcessHet=3.0103;FS=0.000;MLEAC=2;MLEAF=1.00;MQ=46.48;QD=14.90;SOR=2.833	GT:AD:DP:GQ:PL	0/0:.:10:1	1/1:0,3:3:9:71,9,0
NW_004764775.1	388896	.	C	A	61.36	PASS	AC=2;AF=0.5;AN=4;DP=3;ExcessHet=0.7918;FS=0.000;MLEAC=3;MLEAF=0.750;MQ=60.00;QD=30.68;SOR=2.303	GT:AD:DP:GQ:PGT:PID:PL	1/1:0,2:2:6:1|1:388896_C_A:90,6,0	0/0:1,0:1:3:.:.:0,3,16
NW_004764775.1	388905	.	A	G	64.17	PASS	AC=2;AF=0.5;AN=4;DP=12;ExcessHet=3.0103;FS=0.000;MLEAC=2;MLEAF=1.00;MQ=48.99;QD=32.08;SOR=2.303	GT:AD:DP:GQ:PGT:PID:PL	1/1:0,2:2:6:1|1:388896_C_A:90,6,0	0/0:.:10:1
NW_004764776.1	134885	.	A	G	52.61	PASS	AC=1;AF=0.25;AN=4;BaseQRankSum=-1.282e+00;ClippingRankSum=0.00;DP=15;ExcessHet=3.0103;FS=0.000;MLEAC=1;MLEAF=0.500;MQ=60.00;MQRankSum=0.00;QD=10.52;ReadPosRankSum=0.00;SOR=1.981	GT:AD:DP:GQ:PL	0/0:.:10:1	0/1:1,4:5:10:79,0,10
NW_004764776.1	134935	.	C	G	68.46	PASS	AC=2;AF=0.5;AN=4;DP=14;ExcessHet=3.0103;FS=0.000;MLEAC=2;MLEAF=1.00;MQ=60.00;QD=17.12;SOR=3.258	GT:AD:DP:GQ:PL	0/0:.:10:1	1/1:0,4:4:12:95,12,0
NW_004764776.1	135914	.	C	A	43.33	PASS	AC=1;AF=0.25;AN=4;BaseQRankSum=0.967;ClippingRankSum=0.00;DP=13;ExcessHet=3.0103;FS=0.000;MLEAC=1;MLEAF=0.500;MQ=60.00;MQRankSum=0.00;QD=14.44;ReadPosRankSum=0.00;SOR=1.179	GT:AD:DP:GQ:PGT:PID:PL	0/0:.:10:1	0/1:1,2:3:15:0|1:135914_C_A:70,0,15
NW_004764776.1	135930	.	C	T	53.17	PASS	AC=2;AF=0.5;AN=4;DP=12;ExcessHet=3.0103;FS=0.000;MLEAC=2;MLEAF=1.00;MQ=60.00;QD=26.58;SOR=2.303	GT:AD:DP:GQ:PGT:PID:PL	0/0:.:10:1	1/1:0,2:2:6:1|1:135914_C_A:79,6,0
NW_004764776.1	135959	.	G	T	23.19	PASS	AC=2;AF=0.5;AN=4;DP=12;ExcessHet=3.0103;FS=0.000;MLEAC=2;MLEAF=1.00;MQ=60.00;QD=11.60;SOR=2.303	GT:AD:DP:GQ:PL	0/0:.:10:1	1/1:0,2:2:6:49,6,0
NW_004764776.1	136754	.	A	G	50.20	PASS	AC=1;AF=0.25;AN=4;BaseQRankSum=-1.834e+00;ClippingRankSum=0.00;DP=16;ExcessHet=3.0103;FS=0.000;MLEAC=1;MLEAF=0.500;MQ=60.00;MQRankSum=0.00;QD=8.37;ReadPosRankSum=-8.420e-01;SOR=1.329	GT:AD:DP:GQ:PL	0/0:.:10:1	0/1:2,4:6:31:77,0,31
NW_004764776.1	136791	.	C	T	74.46	PASS	AC=1;AF=0.25;AN=4;BaseQRankSum=-1.150e+00;ClippingRankSum=0.00;DP=14;ExcessHet=3.0103;FS=0.000;MLEAC=1;MLEAF=0.500;MQ=60.00;MQRankSum=0.00;QD=18.62;ReadPosRankSum=1.15;SOR=1.609	GT:AD:DP:GQ:PGT:PID:PL	0/0:.:10:1	0/1:1,3:4:12:0|1:136791_C_T:101,0,12
NW_004764776.1	136807	.	A	G	64.17	PASS	AC=2;AF=0.5;AN=4;DP=12;ExcessHet=3.0103;FS=0.000;MLEAC=2;MLEAF=1.00;MQ=60.00;QD=32.08;SOR=2.303	GT:AD:DP:GQ:PGT:PID:PL	0/0:.:10:1	1/1:0,2:2:6:1|1:136791_C_T:90,6,0
NW_004764776.1	137051	.	T	A	194.72	PASS	AC=2;AF=0.5;AN=4;DP=6;ExcessHet=0.7918;FS=0.000;MLEAC=3;MLEAF=0.750;MQ=60.00;QD=31.12;SOR=3.611	GT:AD:DP:GQ:PGT:PID:PL	0/0:1,0:1:3:.:.:0,3,23	1/1:0,5:5:15:1|1:137041_A_G:225,15,0
NW_004764776.1	137329	.	T	C	75.33	PASS	AC=2;AF=0.5;AN=4;DP=15;ExcessHet=3.0103;FS=0.000;MLEAC=2;MLEAF=1.00;MQ=60.00;QD=15.07;SOR=3.611	GT:AD:DP:GQ:PL	0/0:.:10:1	1/1:0,5:5:15:102,15,0
NW_004764776.1	137367	.	C	T	219.20	PASS	AC=2;AF=0.5;AN=4;DP=22;ExcessHet=3.0103;FS=0.000;MLEAC=2;MLEAF=1.00;MQ=57.65;QD=18.27;SOR=5.136	GT:AD:DP:GQ:PL	0/0:.:10:1	1/1:0,12:12:35:246,35,0
NW_004764776.1	137407	.	G	T	196.21	PASS	AC=2;AF=0.5;AN=4;DP=19;ExcessHet=3.0103;FS=0.000;MLEAC=2;MLEAF=1.00;MQ=60.00;QD=21.80;SOR=4.615	GT:AD:DP:GQ:PL	0/0:.:10:1	1/1:0,9:9:27:223,27,0
NW_004764776.1	138006	.	T	A	954.19	PASS	AC=3;AF=0.75;AN=4;BaseQRankSum=6.21;ClippingRankSum=0.00;DP=73;ExcessHet=3.0103;FS=0.000;MLEAC=3;MLEAF=0.750;MQ=60.00;MQRankSum=0.00;QD=13.07;ReadPosRankSum=0.580;SOR=1.426	GT:AD:DP:GQ:PL	1/1:0,20:20:59:479,59,0	0/1:26,27:53:99:505,0,425
NW_004764776.1	138110	.	A	C	572.19	PASS	AC=3;AF=0.75;AN=4;BaseQRankSum=-6.562e+00;ClippingRankSum=0.00;DP=70;ExcessHet=3.0103;FS=0.000;MLEAC=3;MLEAF=0.750;MQ=60.00;MQRankSum=0.00;QD=8.17;ReadPosRankSum=-8.080e-01;SOR=0.874	GT:AD:DP:GQ:PL	1/1:0,17:17:49:334,49,0	0/1:32,21:53:99:268,0,613
NW_004764776.1	138121	.	A	T	674.19	PASS	AC=3;AF=0.75;AN=4;BaseQRankSum=-2.805e+00;ClippingRankSum=0.00;DP=76;ExcessHet=3.0103;FS=0.000;MLEAC=3;MLEAF=0.750;MQ=60.00;MQRankSum=0.00;QD=8.87;ReadPosRankSum=0.454;SOR=0.801	GT:AD:DP:GQ:PL	1/1:0,21:21:61:443,61,0	0/1:36,19:55:99:261,0,749
NW_004764776.1	138179	.	C	T	705.20	PASS	AC=3;AF=0.75;AN=4;BaseQRankSum=4.95;ClippingRankSum=0.00;DP=64;ExcessHet=3.0103;FS=11.261;MLEAC=3;MLEAF=0.750;MQ=60.00;MQRankSum=0.00;QD=11.02;ReadPosRankSum=1.74;SOR=3.190	GT:AD:DP:GQ:PL	1/1:1,16:17:27:355,27,0	0/1:26,21:47:99:380,0,440
NW_004764776.1	138199	.	C	T	258.41	PASS	AC=3;AF=0.75;AN=4;BaseQRankSum=-3.865e+00;ClippingRankSum=0.00;DP=29;ExcessHet=3.0103;FS=12.203;MLEAC=3;MLEAF=0.750;MQ=60.00;MQRankSum=0.00;QD=8.91;ReadPosRankSum=1.30;SOR=3.967	GT:AD:DP:GQ:PL	1/1:0,5:5:14:100,14,0	0/1:12,12:24:99:188,0,221
NW_004764776.1	138223	.	A	G	429.22	PASS	AC=3;AF=0.75;AN=4;BaseQRankSum=-1.797e+00;ClippingRankSum=0.00;DP=35;ExcessHet=3.0103;FS=0.000;MLEAC=3;MLEAF=0.750;MQ=60.00;MQRankSum=0.00;QD=12.26;ReadPosRankSum=1.56;SOR=1.675	GT:AD:DP:GQ:PL	1/1:0,8:8:23:176,23,0	0/1:11,16:27:99:283,0,186
NW_004764776.1	140737	.	A	C	448.19	PASS	AC=1;AF=0.25;AN=4;BaseQRankSum=-6.645e+00;ClippingRankSum=0.00;DP=78;ExcessHet=3.0103;FS=0.000;MLEAC=1;MLEAF=0.250;MQ=60.00;MQRankSum=0.00;QD=8.62;ReadPosRankSum=0.729;SOR=0.941	GT:AD:DP:GQ:PL	0/0:26,0:26:72:0,72,1080	0/1:23,29:52:99:478,0,397
NW_004764776.1	140953	.	T	G	1745.19	PASS	AC=3;AF=0.75;AN=4;BaseQRankSum=-6.704e+00;ClippingRankSum=0.00;DP=76;ExcessHet=3.0103;FS=0.000;MLEAC=3;MLEAF=0.750;MQ=60.00;MQRankSum=0.00;QD=22.96;ReadPosRankSum=-1.761e+00;SOR=1.194	GT:AD:DP:GQ:PGT:PID:PL	1/1:0,23:23:78:1|1:140953_T_G:985,78,0	0/1:30,23:53:99:0|1:140953_T_G:790,0,1208
NW_004764776.1	140962	.	A	G	1651.19	PASS	AC=3;AF=0.75;AN=4;BaseQRankSum=-6.167e+00;ClippingRankSum=0.00;DP=78;ExcessHet=3.0103;FS=0.000;MLEAC=3;MLEAF=0.750;MQ=60.00;MQRankSum=0.00;QD=21.17;ReadPosRankSum=-6.630e-01;SOR=1.040	GT:AD:DP:GQ:PGT:PID:PL	1/1:0,22:22:69:1|1:140953_T_G:914,69,0	0/1:33,23:56:99:0|1:140953_T_G:767,0,1242
NW_004764776.1	141046	.	G	A	1232.19	PASS	AC=3;AF=0.75;AN=4;BaseQRankSum=-3.890e-01;ClippingRankSum=0.00;DP=95;ExcessHet=3.0103;FS=0.000;MLEAC=3;MLEAF=0.750;MQ=60.00;MQRankSum=0.00;QD=12.97;ReadPosRankSum=-1.426e+00;SOR=1.420	GT:AD:DP:GQ:PL	1/1:0,37:37:99:866,110,0	0/1:34,24:58:99:396,0,639
NW_004764776.1	141064	.	A	C	1066.19	PASS	AC=3;AF=0.75;AN=4;BaseQRankSum=0.179;ClippingRankSum=0.00;DP=86;ExcessHet=3.0103;FS=0.000;MLEAC=3;MLEAF=0.750;MQ=60.00;MQRankSum=0.00;QD=12.40;ReadPosRankSum=-8.040e-01;SOR=1.402	GT:AD:DP:GQ:PL	1/1:0,33:33:98:755,98,0	0/1:31,22:53:99:341,0,580
NW_004764776.1	141621	.	A	C	87.33	PASS	AC=2;AF=0.5;AN=4;DP=15;ExcessHet=3.0103;FS=0.000;MLEAC=2;MLEAF=1.00;MQ=60.00;QD=17.47;SOR=3.611	GT:AD:DP:GQ:PL	0/0:.:10:1	1/1:0,5:5:15:114,15,0
NW_004764776.1	141641	.	C	T	120.26	PASS	AC=2;AF=0.5;AN=4;DP=16;ExcessHet=3.0103;FS=0.000;MLEAC=2;MLEAF=1.00;MQ=60.00;QD=20.04;SOR=3.912	GT:AD:DP:GQ:PL	0/0:.:10:1	1/1:0,6:6:18:147,18,0
NW_004764776.1	141873	.	G	A	770.19	PASS	AC=1;AF=0.25;AN=4;BaseQRankSum=-7.730e-01;ClippingRankSum=0.00;DP=99;ExcessHet=3.0103;FS=8.272;MLEAC=1;MLEAF=0.250;MQ=60.00;MQRankSum=0.00;QD=13.05;ReadPosRankSum=1.05;SOR=2.655	GT:AD:DP:GQ:PGT:PID:PL	0/0:40,0:40:93:.:.:0,93,1395	0/1:36,23:59:99:0|1:141873_G_A:800,0,1253
NW_004764776.1	141885	.	T	C	719.19	PASS	AC=1;AF=0.25;AN=4;BaseQRankSum=-6.511e+00;ClippingRankSum=0.00;DP=88;ExcessHet=3.0103;FS=2.978;MLEAC=1;MLEAF=0.250;MQ=60.00;MQRankSum=0.00;QD=12.62;ReadPosRankSum=0.130;SOR=1.871	GT:AD:DP:GQ:PGT:PID:PL	0/0:31,0:31:72:.:.:0,72,752	0/1:33,24:57:99:0|1:141873_G_A:749,0,1242
NW_004764776.1	141999	.	G	A	1528.19	PASS	AC=3;AF=0.75;AN=4;BaseQRankSum=-1.934e+00;ClippingRankSum=0.00;DP=109;ExcessHet=3.0103;FS=0.000;MLEAC=3;MLEAF=0.750;MQ=60.00;MQRankSum=0.00;QD=14.02;ReadPosRankSum=0.058;SOR=1.885	GT:AD:DP:GQ:PL	1/1:0,43:43:99:977,127,0	0/1:32,34:66:99:581,0,582
NW_004764776.1	142026	.	T	G	390.19	PASS	AC=1;AF=0.25;AN=4;BaseQRankSum=-3.390e-01;ClippingRankSum=0.00;DP=97;ExcessHet=3.0103;FS=0.000;MLEAC=1;MLEAF=0.250;MQ=60.00;MQRankSum=0.00;QD=6.73;ReadPosRankSum=-2.255e+00;SOR=0.460	GT:AD:DP:GQ:PL	0/0:39,0:39:99:0,99,1485	0/1:33,25:58:99:420,0,610
NW_004764776.1	142083	.	G	C,T	3646.20	PASS	AC=3,1;AF=0.75,0.25;AN=4;DP=90;ExcessHet=3.0103;FS=0.000;MLEAC=3,1;MLEAF=0.750,0.250;MQ=60.00;QD=29.48;SOR=7.614	GT:AD:DP:GQ:PGT:PID:PL	1/1:0,24,0:24:75:1|1:142083_G_C:974,75,0,974,75,974	1/2:0,27,39:66:99:.:.:2699,884,685,627,0,427
NW_004764776.1	142170	.	C	A	567.19	PASS	AC=1;AF=0.25;AN=4;BaseQRankSum=5.42;ClippingRankSum=0.00;DP=92;ExcessHet=3.0103;FS=3.321;MLEAC=1;MLEAF=0.250;MQ=60.00;MQRankSum=0.00;QD=9.78;ReadPosRankSum=0.748;SOR=1.890	GT:AD:DP:GQ:PL	0/0:34,0:34:94:0,94,837	0/1:27,31:58:99:597,0,458
NW_004764776.1	142203	.	G	T	1248.19	PASS	AC=3;AF=0.75;AN=4;BaseQRankSum=4.81;ClippingRankSum=0.00;DP=91;ExcessHet=3.0103;FS=0.000;MLEAC=3;MLEAF=0.750;MQ=60.00;MQRankSum=0.00;QD=13.72;ReadPosRankSum=1.60;SOR=0.726	GT:AD:DP:GQ:PL	1/1:1,32:33:87:722,87,0	0/1:28,30:58:99:556,0,476
NW_004764776.1	142260	.	T	G	1362.19	PASS	AC=3;AF=0.75;AN=4;BaseQRankSum=-1.862e+00;ClippingRankSum=0.00;DP=109;ExcessHet=3.0103;FS=0.000;MLEAC=3;MLEAF=0.750;MQ=60.00;MQRankSum=0.00;QD=12.50;ReadPosRankSum=0.636;SOR=0.641	GT:AD:DP:GQ:PL	1/1:0,42:42:99:952,124,0	0/1:37,30:67:99:440,0,676
NW_004764776.1	148797	.	G	T	31.20	PASS	AC=1;AF=0.25;AN=4;BaseQRankSum=1.04;ClippingRankSum=0.00;DP=15;ExcessHet=3.0103;FS=0.000;MLEAC=1;MLEAF=0.500;MQ=60.00;MQRankSum=0.00;QD=6.24;ReadPosRankSum=-5.240e-01;SOR=1.022	GT:AD:DP:GQ:PL	0/0:.:10:1	0/1:2,3:5:32:58,0,32
NW_004764776.1	150856	.	C	A	58.42	PASS	AC=1;AF=0.25;AN=4;BaseQRankSum=1.10;ClippingRankSum=0.00;DP=12;ExcessHet=3.0103;FS=0.000;MLEAC=1;MLEAF=0.250;MQ=60.00;MQRankSum=0.00;QD=5.31;ReadPosRankSum=0.349;SOR=0.551	GT:AD:DP:GQ:PL	0/0:1,0:1:3:0,3,24	0/1:6,5:11:86:86,0,95
NW_004764776.1	151306	.	T	A	51.20	PASS	AC=1;AF=0.25;AN=4;BaseQRankSum=0.674;ClippingRankSum=0.00;DP=14;ExcessHet=3.0103;FS=0.000;MLEAC=1;MLEAF=0.500;MQ=60.00;MQRankSum=0.00;QD=12.80;ReadPosRankSum=1.38;SOR=0.693	GT:AD:DP:GQ:PGT:PID:PL	0/0:.:10:1	0/1:2,2:4:59:0|1:151306_T_A:78,0,59
NW_004764776.1	151308	.	C	T	51.20	PASS	AC=1;AF=0.25;AN=4;BaseQRankSum=0.00;ClippingRankSum=0.00;DP=14;ExcessHet=3.0103;FS=0.000;MLEAC=1;MLEAF=0.500;MQ=60.00;MQRankSum=0.00;QD=12.80;ReadPosRankSum=1.38;SOR=0.693	GT:AD:DP:GQ:PGT:PID:PL	0/0:.:10:1	0/1:2,2:4:59:0|1:151306_T_A:78,0,59
NW_004764776.1	151591	.	C	T	544.19	PASS	AC=1;AF=0.25;AN=4;BaseQRankSum=-4.370e-01;ClippingRankSum=0.00;DP=102;ExcessHet=3.0103;FS=6.232;MLEAC=1;MLEAF=0.250;MQ=60.00;MQRankSum=0.00;QD=8.64;ReadPosRankSum=1.41;SOR=0.053	GT:AD:DP:GQ:PL	0/0:39,0:39:99:0,108,1064	0/1:31,32:63:99:574,0,548
NW_004764776.1	151645	.	G	T	615.19	PASS	AC=1;AF=0.25;AN=4;BaseQRankSum=-4.410e-01;ClippingRankSum=0.00;DP=112;ExcessHet=3.0103;FS=0.000;MLEAC=1;MLEAF=0.250;MQ=60.00;MQRankSum=0.00;QD=8.43;ReadPosRankSum=0.012;SOR=0.223	GT:AD:DP:GQ:PL	0/0:39,0:39:99:0,108,1064	0/1:36,37:73:99:645,0,645
NW_004764776.1	151835	.	G	A	396.19	PASS	AC=1;AF=0.25;AN=4;BaseQRankSum=4.76;ClippingRankSum=0.00;DP=116;ExcessHet=3.0103;FS=2.074;MLEAC=1;MLEAF=0.250;MQ=60.00;MQRankSum=0.00;QD=5.58;ReadPosRankSum=-1.822e+00;SOR=0.280	GT:AD:DP:GQ:PL	0/0:45,0:45:99:0,108,1007	0/1:45,26:71:99:426,0,856
NW_004764776.1	152000	.	T	C	317.19	PASS	AC=1;AF=0.25;AN=4;BaseQRankSum=-7.797e+00;ClippingRankSum=0.00;DP=118;ExcessHet=3.0103;FS=10.816;MLEAC=1;MLEAF=0.250;MQ=60.00;MQRankSum=0.00;QD=4.35;ReadPosRankSum=-6.500e-02;SOR=0.130	GT:AD:DP:GQ:PL	0/0:45,0:45:99:0,108,1007	0/1:48,25:73:99:347,0,974
NW_004764776.1	152101	.	G	T	2213.19	PASS	AC=3;AF=0.75;AN=4;BaseQRankSum=5.11;ClippingRankSum=0.00;DP=135;ExcessHet=3.0103;FS=1.681;MLEAC=3;MLEAF=0.750;MQ=60.00;MQRankSum=0.00;QD=16.39;ReadPosRankSum=1.08;SOR=0.501	GT:AD:DP:GQ:PL	1/1:0,58:58:99:1438,174,0	0/1:34,43:77:99:805,0,585
NW_004764776.1	152165	.	A	T	3108.19	PASS	AC=3;AF=0.75;AN=4;BaseQRankSum=-5.806e+00;ClippingRankSum=0.00;DP=133;ExcessHet=3.0103;FS=0.000;MLEAC=3;MLEAF=0.750;MQ=60.00;MQRankSum=0.00;QD=23.37;ReadPosRankSum=1.68;SOR=0.960	GT:AD:DP:GQ:PGT:PID:PL	1/1:0,56:56:99:.:.:1263,167,0	0/1:27,50:77:99:0|1:152165_A_T:1875,0,797
NW_004764776.1	152179	.	C	A	3034.19	PASS	AC=3;AF=0.75;AN=4;BaseQRankSum=5.05;ClippingRankSum=0.00;DP=122;ExcessHet=3.0103;FS=1.937;MLEAC=3;MLEAF=0.750;MQ=60.00;MQRankSum=0.00;QD=24.87;ReadPosRankSum=0.104;SOR=1.478	GT:AD:DP:GQ:PGT:PID:PL	1/1:0,46:46:99:.:.:1122,137,0	0/1:26,50:76:99:0|1:152165_A_T:1942,0,780
NW_004764776.1	152363	.	C	A	736.19	PASS	AC=1;AF=0.25;AN=4;BaseQRankSum=6.41;ClippingRankSum=0.00;DP=120;ExcessHet=3.0103;FS=6.436;MLEAC=1;MLEAF=0.250;MQ=60.00;MQRankSum=0.00;QD=9.44;ReadPosRankSum=0.608;SOR=0.143	GT:AD:DP:GQ:PGT:PID:PL	0/0:42,0:42:99:.:.:0,102,1112	0/1:51,27:78:99:1|0:152289_A_G:766,0,1889
NW_004764776.1	152442	.	A	AATAT	254.15	PASS	AC=1;AF=0.25;AN=4;BaseQRankSum=-2.250e-01;ClippingRankSum=0.00;DP=84;ExcessHet=3.0103;FS=0.000;MLEAC=1;MLEAF=0.250;MQ=60.00;MQRankSum=0.00;QD=5.65;ReadPosRankSum=0.082;SOR=0.089	GT:AD:DP:GQ:PL	0/0:39,0:39:99:0,99,1485	0/1:35,10:45:99:293,0,1598
NW_004764776.1	152474	.	G	A	139.19	PASS	AC=1;AF=0.25;AN=4;BaseQRankSum=4.92;ClippingRankSum=0.00;DP=99;ExcessHet=3.0103;FS=0.000;MLEAC=1;MLEAF=0.250;MQ=60.00;MQRankSum=0.00;QD=2.32;ReadPosRankSum=1.01;SOR=0.097	GT:AD:DP:GQ:PL	0/0:39,0:39:99:0,99,1485	0/1:46,14:60:99:169,0,919
NW_004764776.1	152624	.	A	AG	308.19	PASS	AC=1;AF=0.25;AN=4;BaseQRankSum=-3.826e+00;ClippingRankSum=0.00;DP=28;ExcessHet=3.0103;FS=0.000;MLEAC=1;MLEAF=0.250;MQ=61.53;MQRankSum=1.54;QD=17.12;ReadPosRankSum=1.41;SOR=1.179	GT:AD:DP:GQ:PL	0/0:10,0:10:21:0,21,315	0/1:7,11:18:99:347,0,193
NW_004764776.1	152705	.	C	A	72.46	PASS	AC=2;AF=0.5;AN=4;DP=14;ExcessHet=3.0103;FS=0.000;MLEAC=2;MLEAF=1.00;MQ=53.67;QD=18.12;SOR=3.258	GT:AD:DP:GQ:PL	0/0:.:10:1	1/1:0,4:4:12:99,12,0
NW_004764776.1	152941	.	A	T	71.46	PASS	AC=2;AF=0.5;AN=4;DP=14;ExcessHet=3.0103;FS=0.000;MLEAC=2;MLEAF=1.00;MQ=48.99;QD=17.87;SOR=3.258	GT:AD:DP:GQ:PL	0/0:.:10:1	1/1:0,4:4:12:98,12,0
NW_004764776.1	153563	.	T	G	64.17	PASS	AC=2;AF=0.5;AN=4;DP=12;ExcessHet=3.0103;FS=0.000;MLEAC=2;MLEAF=1.00;MQ=60.00;QD=32.08;SOR=2.303	GT:AD:DP:GQ:PGT:PID:PL	0/0:.:10:1	1/1:0,2:2:6:1|1:153563_T_G:90,6,0
NW_004764776.1	153567	.	A	T	64.17	PASS	AC=2;AF=0.5;AN=4;DP=12;ExcessHet=3.0103;FS=0.000;MLEAC=2;MLEAF=1.00;MQ=60.00;QD=32.08;SOR=2.303	GT:AD:DP:GQ:PGT:PID:PL	0/0:.:10:1	1/1:0,2:2:6:1|1:153563_T_G:90,6,0
NW_004764776.1	162511	.	T	G	54.46	PASS	AC=2;AF=0.5;AN=4;DP=14;ExcessHet=3.0103;FS=0.000;MLEAC=2;MLEAF=1.00;MQ=53.67;QD=13.62;SOR=3.258	GT:AD:DP:GQ:PL	0/0:.:10:1	1/1:0,4:4:12:81,12,0
NW_004764776.1	171658	.	T	C	21.20	PASS	AC=2;AF=0.5;AN=4;DP=12;ExcessHet=3.0103;FS=0.000;MLEAC=2;MLEAF=1.00;MQ=60.00;QD=10.60;SOR=2.303	GT:AD:DP:GQ:PL	1/1:0,2:2:6:47,6,0	0/0:.:10:1
NW_004764776.1	171801	.	T	A	20	PASS	AC=2;AF=0.5;AN=4;DP=11;ExcessHet=3.0103;FS=0.000;MLEAC=2;MLEAF=1.00;MQ=60.00;QD=20.00;SOR=1.609	GT:AD:DP:GQ:PGT:PID:PL	1/1:0,1:1:3:1|1:171801_T_A:45,3,0	0/0:.:10:1
NW_004764776.1	171808	.	T	C	20	PASS	AC=2;AF=0.5;AN=4;DP=11;ExcessHet=3.0103;FS=0.000;MLEAC=2;MLEAF=1.00;MQ=60.00;QD=20.00;SOR=1.609	GT:AD:DP:GQ:PGT:PID:PL	1/1:0,1:1:3:1|1:171801_T_A:45,3,0	0/0:.:10:1
NW_004764776.1	198485	.	G	T	23.21	PASS	AC=1;AF=0.25;AN=4;BaseQRankSum=2.19;ClippingRankSum=0.00;DP=27;ExcessHet=3.0103;FS=0.000;MLEAC=1;MLEAF=0.250;MQ=60.00;MQRankSum=0.00;QD=3.32;ReadPosRankSum=-7.920e-01;SOR=0.495	GT:AD:DP:GQ:PL	0/0:20,0:20:60:0,60,498	0/1:4,3:7:53:53,0,70
NW_004764776.1	198548	.	G	T	48.22	PASS	AC=1;AF=0.25;AN=4;BaseQRankSum=1.11;ClippingRankSum=0.00;DP=33;ExcessHet=3.0103;FS=0.000;MLEAC=1;MLEAF=0.250;MQ=60.00;MQRankSum=0.00;QD=8.04;ReadPosRankSum=-1.501e+00;SOR=1.329	GT:AD:DP:GQ:PL	0/0:27,0:27:67:0,67,595	0/1:2,4:6:16:78,0,16
NW_004764776.1	198649	.	A	T	33.49	PASS	AC=1;AF=0.25;AN=4;BaseQRankSum=1.15;ClippingRankSum=0.00;DP=11;ExcessHet=3.0103;FS=0.000;MLEAC=1;MLEAF=0.250;MQ=60.00;MQRankSum=0.00;QD=8.37;ReadPosRankSum=-3.190e-01;SOR=1.609	GT:AD:DP:GQ:PL	0/0:7,0:7:15:0,15,225	0/1:1,3:4:11:63,0,11
NW_004764776.1	207930	.	CAA	C	208.75	PASS	AC=3;AF=0.75;AN=4;BaseQRankSum=1.28;ClippingRankSum=0.00;DP=10;ExcessHet=3.0103;FS=0.000;MLEAC=3;MLEAF=0.750;MQ=60.00;MQRankSum=0.00;QD=20.88;ReadPosRankSum=1.28;SOR=3.258	GT:AD:DP:GQ:PL	1/1:0,5:5:15:143,15,0	0/1:1,4:5:7:103,0,7
NW_004764776.1	215860	.	C	T	64.17	PASS	AC=2;AF=0.5;AN=4;DP=12;ExcessHet=3.0103;FS=0.000;MLEAC=2;MLEAF=1.00;MQ=60.00;QD=32.08;SOR=2.303	GT:AD:DP:GQ:PGT:PID:PL	0/0:.:10:1	1/1:0,2:2:6:1|1:215860_C_T:90,6,0
NW_004764776.1	215869	.	T	A	64.17	PASS	AC=2;AF=0.5;AN=4;DP=12;ExcessHet=3.0103;FS=0.000;MLEAC=2;MLEAF=1.00;MQ=60.00;QD=32.08;SOR=2.303	GT:AD:DP:GQ:PGT:PID:PL	0/0:.:10:1	1/1:0,2:2:6:1|1:215860_C_T:90,6,0
NW_004764776.1	259087	.	C	T	21.20	PASS	AC=2;AF=0.5;AN=4;DP=12;ExcessHet=3.0103;FS=0.000;MLEAC=2;MLEAF=1.00;MQ=48.99;QD=10.60;SOR=2.303	GT:AD:DP:GQ:PL	0/0:.:10:1	1/1:0,2:2:6:47,6,0
NW_004764776.1	259105	.	A	G	44.17	PASS	AC=2;AF=0.5;AN=4;DP=12;ExcessHet=3.0103;FS=0.000;MLEAC=2;MLEAF=1.00;MQ=48.99;QD=22.09;SOR=2.303	GT:AD:DP:GQ:PL	0/0:.:10:1	1/1:0,2:2:6:70,6,0
NW_004764776.1	269146	.	C	T	23.19	PASS	AC=2;AF=0.5;AN=4;DP=12;ExcessHet=3.0103;FS=0.000;MLEAC=2;MLEAF=1.00;MQ=48.99;QD=11.60;SOR=2.303	GT:AD:DP:GQ:PL	0/0:.:10:1	1/1:0,2:2:6:49,6,0
NW_004764776.1	269191	.	G	T	25.18	PASS	AC=2;AF=0.5;AN=4;DP=12;ExcessHet=3.0103;FS=0.000;MLEAC=2;MLEAF=1.00;MQ=48.99;QD=12.59;SOR=2.303	GT:AD:DP:GQ:PL	0/0:.:10:1	1/1:0,2:2:6:51,6,0
NW_004764776.1	269407	.	T	C	20.21	PASS	AC=2;AF=0.5;AN=4;DP=12;ExcessHet=3.0103;FS=0.000;MLEAC=2;MLEAF=1.00;MQ=60.00;QD=10.11;SOR=2.303	GT:AD:DP:GQ:PL	1/1:0,2:2:6:46,6,0	0/0:.:10:1
NW_004764776.1	293357	.	T	A	37.71	PASS	AC=2;AF=0.5;AN=4;DP=13;ExcessHet=3.0103;FS=0.000;MLEAC=2;MLEAF=1.00;MQ=51.96;QD=12.57;SOR=2.833	GT:AD:DP:GQ:PL	0/0:.:10:1	1/1:0,3:3:9:64,9,0
NW_004764776.1	329579	.	G	T	24.46	PASS	AC=1;AF=0.25;AN=4;BaseQRankSum=0.935;ClippingRankSum=0.00;DP=8;ExcessHet=3.0103;FS=10.000;MLEAC=1;MLEAF=0.250;MQ=60.00;MQRankSum=0.00;QD=4.08;ReadPosRankSum=1.04;SOR=2.776	GT:AD:DP:GQ:PL	0/1:3,3:6:53:53,0,57	0/0:2,0:2:6:0,6,42
NW_004764776.1	329599	.	T	C	46.43	PASS	AC=1;AF=0.25;AN=4;BaseQRankSum=0.00;ClippingRankSum=0.00;DP=8;ExcessHet=3.0103;FS=15.441;MLEAC=1;MLEAF=0.250;MQ=60.00;MQRankSum=0.00;QD=6.63;ReadPosRankSum=0.108;SOR=3.221	GT:AD:DP:GQ:PL	0/1:3,4:7:50:74,0,50	0/0:1,0:1:3:0,3,22
NW_004764776.1	329625	.	G	A	26.21	PASS	AC=1;AF=0.25;AN=4;BaseQRankSum=2.19;ClippingRankSum=0.00;DP=17;ExcessHet=3.0103;FS=15.441;MLEAC=1;MLEAF=0.500;MQ=56.12;MQRankSum=0.00;QD=3.74;ReadPosRankSum=0.328;SOR=2.775	GT:AD:DP:GQ:PL	0/1:4,3:7:53:53,0,74	0/0:.:10:1
NW_004764776.1	366602	.	C	T	21.20	PASS	AC=2;AF=0.5;AN=4;DP=12;ExcessHet=3.0103;FS=0.000;MLEAC=2;MLEAF=1.00;MQ=60.00;QD=10.60;SOR=2.303	GT:AD:DP:GQ:PL	1/1:0,2:2:6:47,6,0	0/0:.:10:1
NW_004764776.1	373069	.	T	A	49.71	PASS	AC=2;AF=0.5;AN=4;DP=13;ExcessHet=3.0103;FS=0.000;MLEAC=2;MLEAF=1.00;MQ=60.00;QD=16.57;SOR=2.833	GT:AD:DP:GQ:PL	0/0:.:10:1	1/1:0,3:3:9:76,9,0
NW_004764777.1	103536	.	C	A	46.71	PASS	AC=2;AF=0.5;AN=4;DP=13;ExcessHet=3.0103;FS=0.000;MLEAC=2;MLEAF=1.00;MQ=60.00;QD=15.57;SOR=1.179	GT:AD:DP:GQ:PL	0/0:.:10:1	1/1:0,3:3:9:73,9,0
NW_004764777.1	143197	.	T	C	95.71	PASS	AC=2;AF=0.5;AN=4;DP=13;ExcessHet=3.0103;FS=0.000;MLEAC=2;MLEAF=1.00;MQ=60.00;QD=31.90;SOR=2.833	GT:AD:DP:GQ:PGT:PID:PL	0/0:.:10:1	1/1:0,3:3:9:1|1:143197_T_C:122,9,0
NW_004764777.1	143203	.	A	G	95.71	PASS	AC=2;AF=0.5;AN=4;DP=13;ExcessHet=3.0103;FS=0.000;MLEAC=2;MLEAF=1.00;MQ=60.00;QD=31.90;SOR=2.833	GT:AD:DP:GQ:PGT:PID:PL	0/0:.:10:1	1/1:0,3:3:9:1|1:143197_T_C:122,9,0
NW_004764777.1	181574	.	G	A	105.26	PASS	AC=2;AF=0.5;AN=4;DP=12;ExcessHet=0.7918;FS=0.000;MLEAC=2;MLEAF=0.500;MQ=60.00;QD=26.32;SOR=3.258	GT:AD:DP:GQ:PL	1/1:0,4:4:12:139,12,0	0/0:8,0:8:21:0,21,315
NW_004764777.1	181610	.	A	G	74.23	PASS	AC=2;AF=0.5;AN=4;DP=8;ExcessHet=0.7918;FS=0.000;MLEAC=2;MLEAF=0.500;MQ=60.00;QD=14.85;SOR=3.611	GT:AD:DP:GQ:PL	1/1:0,5:5:14:106,14,0	0/0:3,0:3:6:0,6,90
NW_004764777.1	181787	.	T	A	149.92	PASS	AC=2;AF=0.5;AN=4;DP=6;ExcessHet=0.7918;FS=0.000;MLEAC=3;MLEAF=0.750;MQ=60.00;QD=31.26;SOR=3.258	GT:AD:DP:GQ:PGT:PID:PL	1/1:0,4:4:12:1|1:181775_G_T:180,12,0	0/0:2,0:2:3:.:.:0,3,45
NW_004764777.1	181901	.	T	C	132.46	PASS	AC=2;AF=0.5;AN=4;DP=13;ExcessHet=3.0103;FS=0.000;MLEAC=2;MLEAF=1.00;MQ=51.96;QD=25.82;SOR=2.833	GT:AD:DP:GQ:PGT:PID:PL	0/0:.:10:1	1/1:0,3:3:12:1|1:181901_T_C:159,12,0
NW_004764777.1	181907	.	T	C	128.96	PASS	AC=2;AF=0.5;AN=4;DP=5;ExcessHet=0.7918;FS=0.000;MLEAC=3;MLEAF=0.750;MQ=60.00;QD=32.24;SOR=3.258	GT:AD:DP:GQ:PGT:PID:PL	0/0:1,0:1:3:.:.:0,3,23	1/1:0,4:4:12:1|1:181901_T_C:159,12,0
NW_004764777.1	181943	.	G	T	69.42	PASS	AC=2;AF=0.5;AN=4;DP=4;ExcessHet=0.7918;FS=0.000;MLEAC=3;MLEAF=0.750;MQ=60.00;QD=23.14;SOR=2.833	GT:AD:DP:GQ:PGT:PID:PL	0/0:1,0:1:3:.:.:0,3,23	1/1:0,3:3:9:1|1:181943_G_T:99,9,0
NW_004764777.1	181946	.	C	G	69.42	PASS	AC=2;AF=0.5;AN=4;DP=3;ExcessHet=0.7918;FS=0.000;MLEAC=3;MLEAF=0.750;MQ=60.00;QD=34.71;SOR=2.303	GT:AD:DP:GQ:PGT:PID:PL	0/0:1,0:1:3:.:.:0,3,23	1/1:0,2:2:9:1|1:181943_G_T:99,9,0
NW_004764777.1	183321	.	A	G	44.71	PASS	AC=2;AF=0.5;AN=4;DP=13;ExcessHet=3.0103;FS=0.000;MLEAC=2;MLEAF=1.00;MQ=60.00;QD=14.90;SOR=2.833	GT:AD:DP:GQ:PL	1/1:0,3:3:9:71,9,0	0/0:.:10:1
NW_004764777.1	183357	.	G	A	82.16	PASS	AC=2;AF=0.5;AN=4;DP=7;ExcessHet=0.7918;FS=0.000;MLEAC=2;MLEAF=0.500;MQ=60.00;QD=16.43;SOR=3.611	GT:AD:DP:GQ:PL	1/1:0,5:5:15:114,15,0	0/0:2,0:2:6:0,6,40
NW_004764777.1	183656	.	A	T	21.20	PASS	AC=2;AF=0.5;AN=4;DP=12;ExcessHet=3.0103;FS=0.000;MLEAC=2;MLEAF=1.00;MQ=42.43;QD=10.60;SOR=2.303	GT:AD:DP:GQ:PL	1/1:0,2:2:6:47,6,0	0/0:.:10:1
NW_004764777.1	183732	.	C	T	22.20	PASS	AC=2;AF=0.5;AN=4;DP=12;ExcessHet=3.0103;FS=0.000;MLEAC=2;MLEAF=1.00;MQ=48.99;QD=11.10;SOR=2.303	GT:AD:DP:GQ:PL	1/1:0,2:2:6:48,6,0	0/0:.:10:1
NW_004764777.1	184301	.	A	G	99.46	PASS	AC=2;AF=0.5;AN=4;DP=14;ExcessHet=3.0103;FS=0.000;MLEAC=2;MLEAF=1.00;MQ=60.00;QD=24.87;SOR=1.609	GT:AD:DP:GQ:PL	1/1:0,4:4:12:126,12,0	0/0:.:10:1
NW_004764777.1	184869	.	G	A	28.72	PASS	AC=2;AF=0.5;AN=4;DP=13;ExcessHet=3.0103;FS=0.000;MLEAC=2;MLEAF=1.00;MQ=60.00;QD=9.57;SOR=2.833	GT:AD:DP:GQ:PL	1/1:0,3:3:9:55,9,0	0/0:.:10:1
NW_004764777.1	184898	.	G	A	68.96	PASS	AC=2;AF=0.5;AN=4;DP=5;ExcessHet=0.7918;FS=0.000;MLEAC=3;MLEAF=0.750;MQ=60.00;QD=17.24;SOR=3.258	GT:AD:DP:GQ:PL	1/1:0,4:4:12:99,12,0	0/0:1,0:1:3:0,3,23
NW_004764777.1	185343	.	T	C	64.17	PASS	AC=2;AF=0.5;AN=4;DP=12;ExcessHet=3.0103;FS=0.000;MLEAC=2;MLEAF=1.00;MQ=42.43;QD=32.08;SOR=0.693	GT:AD:DP:GQ:PGT:PID:PL	0/0:.:10:1	1/1:0,2:2:6:1|1:185337_T_C:90,6,0
NW_004764777.1	185556	.	C	T	23.19	PASS	AC=2;AF=0.5;AN=4;DP=12;ExcessHet=3.0103;FS=0.000;MLEAC=2;MLEAF=1.00;MQ=48.99;QD=11.60;SOR=2.303	GT:AD:DP:GQ:PL	0/0:.:10:1	1/1:0,2:2:6:49,6,0
NW_004764777.1	186705	.	T	C	43.71	PASS	AC=2;AF=0.5;AN=4;DP=13;ExcessHet=3.0103;FS=0.000;MLEAC=2;MLEAF=1.00;MQ=51.96;QD=14.57;SOR=2.833	GT:AD:DP:GQ:PL	1/1:0,3:3:9:70,9,0	0/0:.:10:1
NW_004764777.1	186756	.	C	T	29.18	PASS	AC=2;AF=0.5;AN=4;DP=12;ExcessHet=3.0103;FS=0.000;MLEAC=2;MLEAF=1.00;MQ=60.00;QD=14.59;SOR=2.303	GT:AD:DP:GQ:PGT:PID:PL	1/1:0,2:2:6:1|1:186756_C_T:55,6,0	0/0:.:10:1
NW_004764777.1	186759	.	T	C	29.18	PASS	AC=2;AF=0.5;AN=4;DP=12;ExcessHet=3.0103;FS=0.000;MLEAC=2;MLEAF=1.00;MQ=48.99;QD=14.59;SOR=2.303	GT:AD:DP:GQ:PGT:PID:PL	1/1:0,2:2:6:1|1:186756_C_T:55,6,0	0/0:.:10:1
NW_004764777.1	186840	.	A	G	64.46	PASS	AC=2;AF=0.5;AN=4;DP=14;ExcessHet=3.0103;FS=0.000;MLEAC=2;MLEAF=1.00;MQ=53.67;QD=16.12;SOR=3.258	GT:AD:DP:GQ:PL	1/1:0,4:4:12:91,12,0	0/0:.:10:1
NW_004764777.1	186984	.	T	C	20	PASS	AC=2;AF=0.5;AN=4;DP=11;ExcessHet=3.0103;FS=0.000;MLEAC=2;MLEAF=1.00;MQ=60.00;QD=20.00;SOR=1.609	GT:AD:DP:GQ:PGT:PID:PL	1/1:0,1:1:3:1|1:186984_T_C:45,3,0	0/0:.:10:1
NW_004764777.1	187008	.	T	C	23.19	PASS	AC=2;AF=0.5;AN=4;DP=12;ExcessHet=3.0103;FS=0.000;MLEAC=2;MLEAF=1.00;MQ=60.00;QD=11.60;SOR=2.303	GT:AD:DP:GQ:PL	1/1:0,2:2:6:49,6,0	0/0:.:10:1
NW_004764777.1	187110	.	T	C	64.96	PASS	AC=2;AF=0.5;AN=4;DP=5;ExcessHet=0.7918;FS=0.000;MLEAC=3;MLEAF=0.750;MQ=60.00;QD=16.24;SOR=3.258	GT:AD:DP:GQ:PL	1/1:0,4:4:12:95,12,0	0/0:1,0:1:3:0,3,23
NW_004764777.1	187164	.	G	T	26.30	PASS	AC=2;AF=0.5;AN=4;DP=3;ExcessHet=0.7918;FS=0.000;MLEAC=3;MLEAF=0.750;MQ=60.00;QD=13.15;SOR=2.303	GT:AD:DP:GQ:PGT:PID:PL	0/0:1,0:1:3:.:.:0,3,18	1/1:0,2:2:6:1|1:187164_G_T:55,6,0
NW_004764777.1	187171	.	C	T	26.30	PASS	AC=2;AF=0.5;AN=4;DP=2;ExcessHet=0.7918;FS=0.000;MLEAC=3;MLEAF=0.750;MQ=60.00;QD=26.30;SOR=1.609	GT:AD:DP:GQ:PGT:PID:PL	0/0:1,0:1:3:.:.:0,3,18	1/1:0,1:1:6:1|1:187164_G_T:55,6,0
NW_004764777.1	212901	.	T	TG	158	PASS	AC=2;AF=0.5;AN=4;DP=14;ExcessHet=3.0103;FS=0.000;MLEAC=2;MLEAF=1.00;MQ=64.19;QD=30.76;SOR=3.258	GT:AD:DP:GQ:PGT:PID:PL	1/1:0,4:4:12:1|1:212901_T_TG:137,12,0	0/0:.:10:1
NW_004764777.1	212903	.	T	G	158	PASS	AC=2;AF=0.5;AN=4;DP=14;ExcessHet=3.0103;FS=0.000;MLEAC=2;MLEAF=1.00;MQ=58.31;QD=27.99;SOR=3.258	GT:AD:DP:GQ:PGT:PID:PL	1/1:0,4:4:12:1|1:212901_T_TG:137,12,0	0/0:.:10:1
NW_004764777.1	217822	.	A	G	22.20	PASS	AC=2;AF=0.5;AN=4;DP=12;ExcessHet=3.0103;FS=0.000;MLEAC=2;MLEAF=1.00;MQ=60.00;QD=11.10;SOR=2.303	GT:AD:DP:GQ:PL	1/1:0,2:2:6:48,6,0	0/0:.:10:1
NW_004764777.1	222580	.	CT	C	23.19	PASS	AC=2;AF=0.5;AN=4;DP=3;ExcessHet=0.7918;FS=0.000;MLEAC=3;MLEAF=0.750;MQ=60.00;QD=11.59;SOR=2.303	GT:AD:DP:GQ:PL	1/1:0,2:2:6:61,6,0	0/0:1,0:1:3:0,3,23
NW_004764777.1	230078	.	A	G	1003.42	PASS	AC=2;AF=0.5;AN=4;DP=48;ExcessHet=0.7918;FS=0.000;MLEAC=2;MLEAF=0.500;MQ=60.00;QD=31.96;SOR=5.058	GT:AD:DP:GQ:PGT:PID:PL	0/0:23,0:23:54:.:.:0,54,810	1/1:0,25:25:81:1|1:230078_A_G:1038,81,0
NW_004764777.1	230084	.	C	T	1008.42	PASS	AC=2;AF=0.5;AN=4;DP=51;ExcessHet=0.7918;FS=0.000;MLEAC=2;MLEAF=0.500;MQ=60.00;QD=33.23;SOR=4.977	GT:AD:DP:GQ:PGT:PID:PL	0/0:27,0:27:62:.:.:0,62,618	1/1:0,24:24:81:1|1:230078_A_G:1043,81,0
NW_004764777.1	230138	.	C	T	311.19	PASS	AC=1;AF=0.25;AN=4;BaseQRankSum=-5.623e+00;ClippingRankSum=0.00;DP=86;ExcessHet=3.0103;FS=0.000;MLEAC=1;MLEAF=0.250;MQ=60.00;MQRankSum=0.00;QD=6.76;ReadPosRankSum=0.637;SOR=0.540	GT:AD:DP:GQ:PL	0/1:25,21:46:99:341,0,465	0/0:40,0:40:97:0,97,907
NW_004764777.1	230186	.	A	G	638.42	PASS	AC=2;AF=0.5;AN=4;DP=64;ExcessHet=0.7918;FS=0.000;MLEAC=2;MLEAF=0.500;MQ=60.00;QD=21.28;SOR=6.869	GT:AD:DP:GQ:PL	1/1:0,30:30:88:673,88,0	0/0:34,0:34:90:0,90,1350
NW_004764777.1	230207	.	C	T	650.42	PASS	AC=2;AF=0.5;AN=4;DP=61;ExcessHet=0.7918;FS=0.000;MLEAC=2;MLEAF=0.500;MQ=60.00;QD=22.43;SOR=6.804	GT:AD:DP:GQ:PL	1/1:0,29:29:86:685,86,0	0/0:32,0:32:84:0,84,1260
NW_004764777.1	230438	.	C	T	410.19	PASS	AC=1;AF=0.25;AN=4;BaseQRankSum=2.70;ClippingRankSum=0.00;DP=75;ExcessHet=3.0103;FS=0.000;MLEAC=1;MLEAF=0.250;MQ=60.00;MQRankSum=0.00;QD=10.00;ReadPosRankSum=2.25;SOR=1.075	GT:AD:DP:GQ:PL	0/1:17,24:41:99:440,0,284	0/0:34,0:34:99:0,102,803
NW_004764777.1	230678	.	C	T	232.19	PASS	AC=1;AF=0.25;AN=4;BaseQRankSum=2.20;ClippingRankSum=0.00;DP=69;ExcessHet=3.0103;FS=0.000;MLEAC=1;MLEAF=0.250;MQ=60.00;MQRankSum=0.00;QD=7.26;ReadPosRankSum=-5.920e-01;SOR=0.249	GT:AD:DP:GQ:PL	0/1:15,17:32:99:262,0,240	0/0:37,0:37:99:0,99,1485
NW_004764777.1	230732	.	C	A	751.19	PASS	AC=1;AF=0.25;AN=4;BaseQRankSum=5.08;ClippingRankSum=0.00;DP=84;ExcessHet=3.0103;FS=0.000;MLEAC=1;MLEAF=0.250;MQ=60.00;MQRankSum=0.00;QD=15.98;ReadPosRankSum=3.60;SOR=1.528	GT:AD:DP:GQ:PL	0/0:37,0:37:99:0,103,966	0/1:9,38:47:59:781,0,59
NW_004764777.1	231312	.	C	T	379.19	PASS	AC=1;AF=0.25;AN=4;BaseQRankSum=4.65;ClippingRankSum=0.00;DP=86;ExcessHet=3.0103;FS=0.000;MLEAC=1;MLEAF=0.250;MQ=60.00;MQRankSum=0.00;QD=8.82;ReadPosRankSum=0.012;SOR=0.836	GT:AD:DP:GQ:PL	0/1:20,23:43:99:409,0,301	0/0:43,0:43:99:0,100,914
NW_004764777.1	231404	.	C	T	1101.19	PASS	AC=3;AF=0.75;AN=4;BaseQRankSum=-5.974e+00;ClippingRankSum=0.00;DP=77;ExcessHet=3.0103;FS=0.000;MLEAC=3;MLEAF=0.750;MQ=60.00;MQRankSum=0.00;QD=14.30;ReadPosRankSum=-2.730e-01;SOR=2.043	GT:AD:DP:GQ:PL	0/1:21,17:38:99:272,0,389	1/1:0,39:39:99:859,116,0
NW_004764777.1	231419	.	C	G	419.19	PASS	AC=1;AF=0.25;AN=4;BaseQRankSum=4.51;ClippingRankSum=0.00;DP=81;ExcessHet=3.0103;FS=0.000;MLEAC=1;MLEAF=0.250;MQ=60.00;MQRankSum=0.00;QD=10.75;ReadPosRankSum=1.59;SOR=1.096	GT:AD:DP:GQ:PL	0/1:16,23:39:99:449,0,267	0/0:42,0:42:99:0,111,1665
NW_004764777.1	231512	.	G	C	2993.19	PASS	AC=3;AF=0.75;AN=4;BaseQRankSum=-4.843e+00;ClippingRankSum=0.00;DP=89;ExcessHet=3.0103;FS=0.000;MLEAC=3;MLEAF=0.750;MQ=60.00;MQRankSum=0.00;QD=33.63;ReadPosRankSum=0.913;SOR=2.859	GT:AD:DP:GQ:PGT:PID:PL	0/1:17,27:44:99:0|1:231512_G_C:1057,0,575	1/1:0,45:45:99:1|1:231512_G_C:1966,141,0
NW_004764777.1	231521	.	T	C	3030.19	PASS	AC=3;AF=0.75;AN=4;BaseQRankSum=4.57;ClippingRankSum=0.00;DP=94;ExcessHet=3.0103;FS=0.000;MLEAC=3;MLEAF=0.750;MQ=60.00;MQRankSum=0.00;QD=32.24;ReadPosRankSum=0.400;SOR=1.609	GT:AD:DP:GQ:PGT:PID:PL	0/1:18,28:46:99:0|1:231512_G_C:1039,0,598	1/1:0,48:48:99:1|1:231512_G_C:2021,144,0
NW_004764777.1	231768	.	G	T	468.81	PASS	AC=2;AF=0.5;AN=4;DP=32;ExcessHet=0.7918;FS=0.000;MLEAC=2;MLEAF=0.500;MQ=60.00;QD=22.32;SOR=6.184	GT:AD:DP:GQ:PL	0/0:11,0:11:15:0,15,225	1/1:0,21:21:62:503,62,0
NW_004764777.1	234545	.	A	T	105.42	PASS	AC=2;AF=0.5;AN=4;DP=4;ExcessHet=0.7918;FS=0.000;MLEAC=3;MLEAF=0.750;MQ=60.00;QD=30.64;SOR=2.833	GT:AD:DP:GQ:PGT:PID:PL	0/0:1,0:1:3:.:.:0,3,23	1/1:0,3:3:9:1|1:234545_A_T:135,9,0
NW_004764777.1	234570	.	A	C	105.38	PASS	AC=2;AF=0.5;AN=4;DP=5;ExcessHet=0.7918;FS=0.000;MLEAC=3;MLEAF=0.750;MQ=60.00;QD=32.01;SOR=2.833	GT:AD:DP:GQ:PGT:PID:PL	0/0:2,0:2:3:.:.:0,3,45	1/1:0,3:3:9:1|1:234545_A_T:135,9,0
NW_004764777.1	234581	.	T	C	64.17	PASS	AC=2;AF=0.5;AN=4;DP=12;ExcessHet=3.0103;FS=0.000;MLEAC=2;MLEAF=1.00;MQ=48.99;QD=32.08;SOR=2.303	GT:AD:DP:GQ:PGT:PID:PL	0/0:.:10:1	1/1:0,2:2:6:1|1:234545_A_T:90,6,0
NW_004764777.1	235036	.	ATTG	A	98.67	PASS	AC=2;AF=0.5;AN=4;DP=13;ExcessHet=3.0103;FS=0.000;MLEAC=2;MLEAF=1.00;MQ=51.96;QD=32.89;SOR=1.179	GT:AD:DP:GQ:PL	0/0:.:10:1	1/1:0,3:3:9:134,9,0
NW_004764777.1	235248	.	T	A	134.19	PASS	AC=1;AF=0.25;AN=4;BaseQRankSum=3.73;ClippingRankSum=0.00;DP=60;ExcessHet=3.0103;FS=0.000;MLEAC=1;MLEAF=0.250;MQ=60.00;MQRankSum=0.00;QD=5.83;ReadPosRankSum=0.308;SOR=0.481	GT:AD:DP:GQ:PL	0/1:13,10:23:99:164,0,226	0/0:37,0:37:99:0,99,1485
NW_004764777.1	235519	.	T	C	245.19	PASS	AC=1;AF=0.25;AN=4;BaseQRankSum=-3.039e+00;ClippingRankSum=0.00;DP=53;ExcessHet=3.0103;FS=2.124;MLEAC=1;MLEAF=0.250;MQ=60.00;MQRankSum=0.00;QD=8.76;ReadPosRankSum=0.772;SOR=0.293	GT:AD:DP:GQ:PL	0/1:12,16:28:99:275,0,198	0/0:25,0:25:60:0,60,900
NW_004764777.1	235750	.	A	G	505.20	PASS	AC=2;AF=0.5;AN=4;DP=33;ExcessHet=3.0103;FS=0.000;MLEAC=2;MLEAF=1.00;MQ=60.00;QD=21.97;SOR=6.358	GT:AD:DP:GQ:PL	1/1:0,23:23:68:532,68,0	0/0:.:10:1
NW_004764777.1	236031	.	A	C	483.19	PASS	AC=3;AF=0.75;AN=4;BaseQRankSum=-4.691e+00;ClippingRankSum=0.00;DP=65;ExcessHet=3.0103;FS=0.000;MLEAC=3;MLEAF=0.750;MQ=60.00;MQRankSum=0.00;QD=7.43;ReadPosRankSum=-1.734e+00;SOR=4.014	GT:AD:DP:GQ:PL	0/1:7,23:30:81:153,0,81	1/1:0,35:35:90:360,90,0
NW_004764777.1	236745	.	T	A	366.19	PASS	AC=1;AF=0.25;AN=4;BaseQRankSum=-4.560e-01;ClippingRankSum=0.00;DP=60;ExcessHet=3.0103;FS=0.000;MLEAC=1;MLEAF=0.250;MQ=60.00;MQRankSum=0.00;QD=14.08;ReadPosRankSum=0.813;SOR=2.303	GT:AD:DP:GQ:PL	0/1:6,20:26:65:396,0,65	0/0:34,0:34:99:0,99,1485
NW_004764777.1	236835	.	A	G	891.42	PASS	AC=2;AF=0.5;AN=4;DP=69;ExcessHet=0.7918;FS=0.000;MLEAC=2;MLEAF=0.500;MQ=60.00;QD=22.86;SOR=5.943	GT:AD:DP:GQ:PL	0/0:30,0:30:90:0,90,676	1/1:0,39:39:99:926,117,0
NW_004764777.1	236856	.	T	G	458.19	PASS	AC=1;AF=0.25;AN=4;BaseQRankSum=-2.681e+00;ClippingRankSum=0.00;DP=84;ExcessHet=3.0103;FS=4.472;MLEAC=1;MLEAF=0.250;MQ=60.00;MQRankSum=0.00;QD=10.91;ReadPosRankSum=0.489;SOR=2.704	GT:AD:DP:GQ:PL	0/1:15,27:42:99:488,0,235	0/0:42,0:42:99:0,105,1575
NW_004764777.1	239339	.	C	T	87.33	PASS	AC=2;AF=0.5;AN=4;DP=15;ExcessHet=3.0103;FS=0.000;MLEAC=2;MLEAF=1.00;MQ=60.00;QD=17.47;SOR=3.611	GT:AD:DP:GQ:PL	1/1:0,5:5:15:114,15,0	0/0:.:10:1
NW_004764777.1	240106	.	A	T	78.19	PASS	AC=1;AF=0.25;AN=4;BaseQRankSum=-4.617e+00;ClippingRankSum=0.00;DP=74;ExcessHet=3.0103;FS=5.643;MLEAC=1;MLEAF=0.250;MQ=60.00;MQRankSum=0.00;QD=2.37;ReadPosRankSum=-1.505e+00;SOR=0.032	GT:AD:DP:GQ:PL	0/0:41,0:41:99:0,99,1485	0/1:24,9:33:99:108,0,495
NW_004764777.1	240701	.	C	A	64.17	PASS	AC=2;AF=0.5;AN=4;DP=12;ExcessHet=3.0103;FS=0.000;MLEAC=2;MLEAF=1.00;MQ=60.00;QD=32.08;SOR=2.303	GT:AD:DP:GQ:PGT:PID:PL	1/1:0,2:2:6:1|1:240701_C_A:90,6,0	0/0:.:10:1
NW_004764777.1	240705	.	T	G	64.17	PASS	AC=2;AF=0.5;AN=4;DP=12;ExcessHet=3.0103;FS=0.000;MLEAC=2;MLEAF=1.00;MQ=60.00;QD=32.08;SOR=2.303	GT:AD:DP:GQ:PGT:PID:PL	1/1:0,2:2:6:1|1:240701_C_A:90,6,0	0/0:.:10:1
NW_004764777.1	242537	.	G	C	64.17	PASS	AC=2;AF=0.5;AN=4;DP=12;ExcessHet=3.0103;FS=0.000;MLEAC=2;MLEAF=1.00;MQ=60.00;QD=32.08;SOR=2.303	GT:AD:DP:GQ:PGT:PID:PL	1/1:0,2:2:6:1|1:242537_G_C:90,6,0	0/0:.:10:1
NW_004764777.1	242540	.	C	G	64.17	PASS	AC=2;AF=0.5;AN=4;DP=12;ExcessHet=3.0103;FS=0.000;MLEAC=2;MLEAF=1.00;MQ=60.00;QD=32.08;SOR=2.303	GT:AD:DP:GQ:PGT:PID:PL	1/1:0,2:2:6:1|1:242537_G_C:90,6,0	0/0:.:10:1
NW_004764777.1	244361	.	C	T	1657.19	PASS	AC=3;AF=0.75;AN=4;BaseQRankSum=-1.774e+00;ClippingRankSum=0.00;DP=61;ExcessHet=3.0103;FS=0.000;MLEAC=3;MLEAF=0.750;MQ=60.00;MQRankSum=0.00;QD=27.17;ReadPosRankSum=-7.790e-01;SOR=2.799	GT:AD:DP:GQ:PGT:PID:PL	0/1:6,26:32:99:.:.:487,0,138	1/1:0,29:29:98:1|1:244361_C_T:1200,98,0
NW_004764777.1	244759	.	G	A	32.19	PASS	AC=1;AF=0.25;AN=4;BaseQRankSum=1.15;ClippingRankSum=0.00;DP=37;ExcessHet=3.0103;FS=0.000;MLEAC=1;MLEAF=0.250;MQ=60.00;MQRankSum=0.00;QD=8.05;ReadPosRankSum=1.15;SOR=1.609	GT:AD:DP:GQ:PL	0/1:1,3:4:34:62,0,34	0/0:33,0:33:75:0,75,1125
NW_004764777.1	245247	.	C	T	599.54	PASS	AC=3;AF=0.75;AN=4;BaseQRankSum=-4.278e+00;ClippingRankSum=0.00;DP=38;ExcessHet=3.0103;FS=0.000;MLEAC=3;MLEAF=0.750;MQ=60.00;MQRankSum=0.00;QD=15.78;ReadPosRankSum=2.79;SOR=1.157	GT:AD:DP:GQ:PL	0/1:6,28:34:92:538,0,92	1/1:0,4:4:12:91,12,0
NW_004764777.1	245271	.	C	A	762.42	PASS	AC=2;AF=0.5;AN=4;DP=44;ExcessHet=3.0103;FS=0.000;MLEAC=1;MLEAF=0.500;MQ=60.00;QD=23.83;SOR=4.804	GT:AD:DP:GQ:PL	1/1:0,32:34:96:756,96,0	0/0:.:10:1
NW_004764777.1	250704	.	G	T	52.71	PASS	AC=2;AF=0.5;AN=4;DP=13;ExcessHet=3.0103;FS=0.000;MLEAC=2;MLEAF=1.00;MQ=51.96;QD=17.57;SOR=2.833	GT:AD:DP:GQ:PL	1/1:0,3:3:9:79,9,0	0/0:.:10:1
NW_004764777.1	250993	.	G	A	1296.19	PASS	AC=3;AF=0.75;AN=4;BaseQRankSum=-8.800e-02;ClippingRankSum=0.00;DP=87;ExcessHet=3.0103;FS=0.000;MLEAC=3;MLEAF=0.750;MQ=60.00;MQRankSum=0.00;QD=14.90;ReadPosRankSum=0.030;SOR=1.927	GT:AD:DP:GQ:PL	0/1:25,24:49:99:425,0,442	1/1:0,38:38:99:901,114,0
NW_004764777.1	251011	.	T	C	684.42	PASS	AC=2;AF=0.5;AN=4;DP=75;ExcessHet=0.7918;FS=0.000;MLEAC=2;MLEAF=0.500;MQ=60.00;QD=20.13;SOR=7.112	GT:AD:DP:GQ:PL	0/0:41,0:41:99:0,99,968	1/1:0,34:34:99:719,100,0
NW_004764777.1	251119	.	A	T	571.20	PASS	AC=1;AF=0.25;AN=4;BaseQRankSum=-1.438e+00;ClippingRankSum=0.00;DP=75;ExcessHet=3.0103;FS=0.000;MLEAC=1;MLEAF=0.500;MQ=60.00;MQRankSum=0.00;QD=8.79;ReadPosRankSum=-6.800e-01;SOR=0.723	GT:AD:DP:GQ:PL	0/1:32,33:65:99:598,0,596	0/0:.:10:1
NW_004764777.1	251145	.	A	T	44.59	PASS	AC=2;AF=0.5;AN=4;DP=4;ExcessHet=0.7918;FS=0.000;MLEAC=3;MLEAF=0.750;MQ=60.00;QD=14.86;SOR=2.833	GT:AD:DP:GQ:PL	1/1:0,3:3:9:74,9,0	0/0:1,0:1:3:0,3,16
NW_004764777.1	251178	.	A	T	64.17	PASS	AC=2;AF=0.5;AN=4;DP=12;ExcessHet=3.0103;FS=0.000;MLEAC=2;MLEAF=1.00;MQ=54.77;QD=32.08;SOR=2.303	GT:AD:DP:GQ:PGT:PID:PL	1/1:0,2:2:6:1|1:251178_A_T:90,6,0	0/0:.:10:1
NW_004764777.1	251184	.	G	A	61.29	PASS	AC=2;AF=0.5;AN=4;DP=3;ExcessHet=0.7918;FS=0.000;MLEAC=3;MLEAF=0.750;MQ=60.00;QD=30.64;SOR=2.303	GT:AD:DP:GQ:PGT:PID:PL	1/1:0,2:2:6:1|1:251178_A_T:90,6,0	0/0:1,0:1:3:.:.:0,3,18
NW_004764777.1	251220	.	G	T	20.26	PASS	AC=2;AF=0.5;AN=4;DP=3;ExcessHet=0.7918;FS=0.000;MLEAC=3;MLEAF=0.750;MQ=60.00;QD=10.13;SOR=2.303	GT:AD:DP:GQ:PL	1/1:0,2:2:6:49,6,0	0/0:1,0:1:3:0,3,22
NW_004764777.1	251263	.	C	A	68.92	PASS	AC=2;AF=0.5;AN=4;DP=6;ExcessHet=0.7918;FS=0.000;MLEAC=3;MLEAF=0.750;MQ=60.00;QD=17.23;SOR=3.258	GT:AD:DP:GQ:PL	0/0:2,0:2:3:0,3,45	1/1:0,4:4:12:99,12,0
NW_004764777.1	251298	.	T	A	210.26	PASS	AC=2;AF=0.5;AN=4;DP=16;ExcessHet=3.0103;FS=0.000;MLEAC=2;MLEAF=1.00;MQ=55.55;QD=33.30;SOR=3.912	GT:AD:DP:GQ:PGT:PID:PL	0/0:.:10:1	1/1:0,6:6:18:1|1:251298_T_A:237,18,0
NW_004764777.1	251316	.	C	T	186.33	PASS	AC=2;AF=0.5;AN=4;DP=15;ExcessHet=3.0103;FS=0.000;MLEAC=2;MLEAF=1.00;MQ=50.71;QD=28.97;SOR=3.611	GT:AD:DP:GQ:PGT:PID:PL	0/0:.:10:1	1/1:0,5:5:15:1|1:251298_T_A:213,15,0
NW_004764777.1	251522	.	C	T	404.19	PASS	AC=1;AF=0.25;AN=4;BaseQRankSum=-7.148e+00;ClippingRankSum=0.00;DP=101;ExcessHet=3.0103;FS=0.000;MLEAC=1;MLEAF=0.250;MQ=60.00;MQRankSum=0.00;QD=6.85;ReadPosRankSum=1.46;SOR=0.600	GT:AD:DP:GQ:PL	0/1:31,28:59:99:434,0,569	0/0:42,0:42:99:0,107,943
NW_004764777.1	256620	.	TG	T	22.16	PASS	AC=2;AF=0.5;AN=4;DP=12;ExcessHet=3.0103;FS=0.000;MLEAC=2;MLEAF=1.00;MQ=65.19;QD=11.08;SOR=2.303	GT:AD:DP:GQ:PL	0/0:.:10:1	1/1:0,2:2:6:57,6,0
NW_004764777.1	256660	.	C	G	21.20	PASS	AC=2;AF=0.5;AN=4;DP=12;ExcessHet=3.0103;FS=0.000;MLEAC=2;MLEAF=1.00;MQ=65.19;QD=10.60;SOR=2.303	GT:AD:DP:GQ:PL	0/0:.:10:1	1/1:0,2:2:6:47,6,0
NW_004764777.1	257804	.	C	A	55.46	PASS	AC=2;AF=0.5;AN=4;DP=14;ExcessHet=3.0103;FS=0.000;MLEAC=2;MLEAF=1.00;MQ=45.36;QD=13.87;SOR=3.258	GT:AD:DP:GQ:PL	0/0:.:10:1	1/1:0,4:4:12:82,12,0
NW_004764777.1	257976	.	C	T	52.44	PASS	AC=2;AF=0.5;AN=4;DP=6;ExcessHet=0.7918;FS=0.000;MLEAC=2;MLEAF=0.500;MQ=60.00;QD=13.11;SOR=3.258	GT:AD:DP:GQ:PL	0/0:2,0:2:6:0,6,42	1/1:0,4:4:12:84,12,0
NW_004764777.1	258345	.	T	G	64.17	PASS	AC=2;AF=0.5;AN=4;DP=12;ExcessHet=3.0103;FS=0.000;MLEAC=2;MLEAF=1.00;MQ=42.43;QD=32.08;SOR=2.303	GT:AD:DP:GQ:PGT:PID:PL	0/0:.:10:1	1/1:0,2:2:6:1|1:258345_T_G:90,6,0
NW_004764777.1	258357	.	G	C	64.17	PASS	AC=2;AF=0.5;AN=4;DP=12;ExcessHet=3.0103;FS=0.000;MLEAC=2;MLEAF=1.00;MQ=42.43;QD=32.08;SOR=2.303	GT:AD:DP:GQ:PGT:PID:PL	0/0:.:10:1	1/1:0,2:2:6:1|1:258345_T_G:90,6,0
NW_004764777.1	261836	.	T	G	1439.20	PASS	AC=2;AF=0.5;AN=4;DP=73;ExcessHet=3.0103;FS=0.000;MLEAC=2;MLEAF=1.00;MQ=45.20;QD=22.84;SOR=8.318	GT:AD:DP:GQ:PL	1/1:0,63:63:99:1466,188,0	0/0:.:10:1
NW_004764777.1	261866	.	A	G	1240.42	PASS	AC=2;AF=0.5;AN=4;DP=119;ExcessHet=0.7918;FS=0.000;MLEAC=2;MLEAF=0.500;MQ=60.00;QD=22.55;SOR=8.051	GT:AD:DP:GQ:PL	0/0:64,0:64:99:0,120,1800	1/1:0,55:55:99:1275,164,0
NW_004764777.1	262125	.	T	G	1001.42	PASS	AC=2;AF=0.5;AN=4;DP=97;ExcessHet=0.7918;FS=0.000;MLEAC=2;MLEAF=0.500;MQ=60.00;QD=21.77;SOR=4.804	GT:AD:DP:GQ:PL	0/0:51,0:51:99:0,120,1800	1/1:0,46:46:99:1036,136,0
NW_004764777.1	262385	.	C	T	1038.42	PASS	AC=2;AF=0.5;AN=4;DP=104;ExcessHet=0.7918;FS=0.000;MLEAC=2;MLEAF=0.500;MQ=60.00;QD=23.08;SOR=6.229	GT:AD:DP:GQ:PL	0/0:59,0:59:99:0,120,1800	1/1:0,45:45:99:1073,133,0
NW_004764777.1	262505	.	C	T	705.19	PASS	AC=1;AF=0.25;AN=4;BaseQRankSum=6.55;ClippingRankSum=0.00;DP=120;ExcessHet=3.0103;FS=0.000;MLEAC=1;MLEAF=0.250;MQ=60.00;MQRankSum=0.00;QD=9.93;ReadPosRankSum=-3.010e-01;SOR=0.892	GT:AD:DP:GQ:PGT:PID:PL	0/1:45,26:71:99:1|0:262451_T_C:735,0,1702	0/0:49,0:49:99:.:.:0,102,1530
NW_004764777.1	262802	.	A	T	1439.19	PASS	AC=3;AF=0.75;AN=4;BaseQRankSum=-1.129e+00;ClippingRankSum=0.00;DP=90;ExcessHet=3.0103;FS=4.736;MLEAC=3;MLEAF=0.750;MQ=60.00;MQRankSum=0.00;QD=15.99;ReadPosRankSum=-1.922e+00;SOR=2.247	GT:AD:DP:GQ:PL	0/1:24,31:55:99:603,0,427	1/1:0,35:35:99:866,105,0
NW_004764777.1	262937	.	AT	A,ATT	755.16	PASS	AC=3,1;AF=0.75,0.25;AN=4;DP=37;ExcessHet=3.0103;FS=0.000;MLEAC=3,1;MLEAF=0.750,0.250;MQ=60.42;QD=20.41;SOR=7.276	GT:AD:DP:GQ:PL	1/2:0,10,13:23:99:483,300,410,204,0,232	1/1:0,14,0:14:42:308,42,0,308,42,308
NW_004764777.1	263189	.	G	A	101.96	PASS	AC=1;AF=0.25;AN=4;BaseQRankSum=1.47;ClippingRankSum=0.00;DP=17;ExcessHet=3.0103;FS=0.000;MLEAC=1;MLEAF=0.500;MQ=63.02;MQRankSum=-1.068e+00;QD=14.57;ReadPosRankSum=1.07;SOR=2.584	GT:AD:DP:GQ:PL	0/1:1,6:7:3:127,0,3	0/0:.:10:1
NW_004764777.1	263202	.	C	CT	130.23	PASS	AC=2;AF=0.5;AN=4;DP=16;ExcessHet=3.0103;FS=0.000;MLEAC=2;MLEAF=1.00;MQ=63.02;QD=21.70;SOR=3.912	GT:AD:DP:GQ:PL	1/1:0,6:6:18:166,18,0	0/0:.:10:1
NW_004764777.1	263228	.	A	G	135.20	PASS	AC=1;AF=0.25;AN=4;BaseQRankSum=-1.834e+00;ClippingRankSum=0.00;DP=16;ExcessHet=3.0103;FS=0.000;MLEAC=1;MLEAF=0.500;MQ=63.51;MQRankSum=0.842;QD=22.53;ReadPosRankSum=0.00;SOR=1.329	GT:AD:DP:GQ:PGT:PID:PL	0/1:2,4:6:52:0|1:263228_A_G:162,0,52	0/0:.:10:1
NW_004764777.1	263238	.	A	T	138.20	PASS	AC=1;AF=0.25;AN=4;BaseQRankSum=-5.240e-01;ClippingRankSum=0.00;DP=15;ExcessHet=3.0103;FS=0.000;MLEAC=1;MLEAF=0.500;MQ=64.19;MQRankSum=0.524;QD=27.64;ReadPosRankSum=-1.282e+00;SOR=1.981	GT:AD:DP:GQ:PGT:PID:PL	0/1:1,4:5:30:0|1:263228_A_G:165,0,30	0/0:.:10:1
NW_004764777.1	263397	.	A	G	23.19	PASS	AC=2;AF=0.5;AN=4;DP=12;ExcessHet=3.0103;FS=0.000;MLEAC=2;MLEAF=1.00;MQ=60.00;QD=11.60;SOR=2.303	GT:AD:DP:GQ:PL	1/1:0,2:2:6:49,6,0	0/0:.:10:1
NW_004764777.1	263410	.	A	G	44.71	PASS	AC=2;AF=0.5;AN=4;DP=13;ExcessHet=3.0103;FS=0.000;MLEAC=2;MLEAF=1.00;MQ=60.00;QD=14.90;SOR=2.833	GT:AD:DP:GQ:PL	1/1:0,3:3:9:71,9,0	0/0:.:10:1
NW_004764777.1	263439	.	G	C	64.46	PASS	AC=2;AF=0.5;AN=4;DP=14;ExcessHet=3.0103;FS=0.000;MLEAC=2;MLEAF=1.00;MQ=60.00;QD=16.12;SOR=3.258	GT:AD:DP:GQ:PL	1/1:0,4:4:12:91,12,0	0/0:.:10:1
NW_004764777.1	264265	.	C	A	64.17	PASS	AC=2;AF=0.5;AN=4;DP=12;ExcessHet=3.0103;FS=0.000;MLEAC=2;MLEAF=1.00;MQ=60.00;QD=32.08;SOR=2.303	GT:AD:DP:GQ:PGT:PID:PL	1/1:0,2:2:6:1|1:264265_C_A:90,6,0	0/0:.:10:1
NW_004764777.1	264274	.	A	T	64.17	PASS	AC=2;AF=0.5;AN=4;DP=12;ExcessHet=3.0103;FS=0.000;MLEAC=2;MLEAF=1.00;MQ=60.00;QD=32.08;SOR=2.303	GT:AD:DP:GQ:PGT:PID:PL	1/1:0,2:2:6:1|1:264265_C_A:90,6,0	0/0:.:10:1
NW_004764777.1	267325	.	GA	G	125.18	PASS	AC=2;AF=0.5;AN=4;DP=18;ExcessHet=3.0103;FS=0.000;MLEAC=2;MLEAF=1.00;MQ=46.97;QD=15.65;SOR=4.407	GT:AD:DP:GQ:PL	0/0:.:10:1	1/1:0,8:8:24:161,24,0
NW_004764777.1	267474	.	T	A	108.71	PASS	AC=2;AF=0.5;AN=4;DP=13;ExcessHet=3.0103;FS=0.000;MLEAC=2;MLEAF=1.00;MQ=48.99;QD=24.39;SOR=2.833	GT:AD:DP:GQ:PGT:PID:PL	0/0:.:10:1	1/1:0,3:3:9:1|1:267474_T_A:135,9,0
NW_004764777.1	267478	.	T	G	108.71	PASS	AC=2;AF=0.5;AN=4;DP=13;ExcessHet=3.0103;FS=0.000;MLEAC=2;MLEAF=1.00;MQ=48.99;QD=28.01;SOR=2.833	GT:AD:DP:GQ:PGT:PID:PL	0/0:.:10:1	1/1:0,3:3:9:1|1:267474_T_A:135,9,0
NW_004764777.1	267622	.	A	T,C	3991.20	PASS	AC=2,2;AF=0.5,0.5;AN=4;DP=123;ExcessHet=3.0103;FS=0.000;MLEAC=2,2;MLEAF=0.500,0.500;MQ=60.00;QD=32.45;SOR=7.411	GT:AD:DP:GQ:PGT:PID:PL	1/1:0,70,0:70:99:.:.:1573,208,0,1573,208,1573	2/2:0,0,53:53:99:1|1:267622_A_C:2445,2445,2445,169,169,0
NW_004764777.1	267625	.	C	T	2410.42	PASS	AC=2;AF=0.5;AN=4;DP=123;ExcessHet=0.7918;FS=0.000;MLEAC=2;MLEAF=0.500;MQ=60.00;QD=31.31;SOR=8.051	GT:AD:DP:GQ:PGT:PID:PL	0/0:68,0:68:99:.:.:0,120,1800	1/1:0,55:55:99:1|1:267622_A_C:2445,169,0
NW_004764777.1	268040	.	T	A	20	PASS	AC=2;AF=0.5;AN=4;DP=11;ExcessHet=3.0103;FS=0.000;MLEAC=2;MLEAF=1.00;MQ=70.00;QD=20.00;SOR=1.609	GT:AD:DP:GQ:PGT:PID:PL	0/0:.:10:1	1/1:0,1:1:3:1|1:268033_T_TAA:45,3,0
NW_004764777.1	268055	.	A	C	20	PASS	AC=2;AF=0.5;AN=4;DP=11;ExcessHet=3.0103;FS=0.000;MLEAC=2;MLEAF=1.00;MQ=49.50;QD=20.00;SOR=1.609	GT:AD:DP:GQ:PL	0/0:.:10:1	1/1:0,1:1:3:45,3,0
NW_004764777.1	268150	.	C	A	67.46	PASS	AC=2;AF=0.5;AN=4;DP=14;ExcessHet=3.0103;FS=0.000;MLEAC=2;MLEAF=1.00;MQ=60.00;QD=16.87;SOR=3.258	GT:AD:DP:GQ:PL	1/1:0,4:4:12:94,12,0	0/0:.:10:1
NW_004764777.1	268191	.	A	G	47.71	PASS	AC=2;AF=0.5;AN=4;DP=13;ExcessHet=3.0103;FS=0.000;MLEAC=2;MLEAF=1.00;MQ=60.00;QD=15.90;SOR=2.833	GT:AD:DP:GQ:PL	1/1:0,3:3:9:74,9,0	0/0:.:10:1
NW_004764777.1	270168	.	A	C	32.97	PASS	AC=2;AF=0.5;AN=4;BaseQRankSum=1.15;ClippingRankSum=0.00;DP=7;ExcessHet=0.7918;FS=0.000;MLEAC=1;MLEAF=0.250;MQ=60.00;MQRankSum=0.00;QD=8.24;ReadPosRankSum=1.15;SOR=1.609	GT:AD:DP:GQ:PL	1/1:1,3:4:2:62,2,0	0/0:3,0:3:9:0,9,63
NW_004764777.1	270446	.	ATTAATAT	A	249.15	PASS	AC=1;AF=0.25;AN=4;BaseQRankSum=0.064;ClippingRankSum=0.00;DP=47;ExcessHet=3.0103;FS=0.000;MLEAC=1;MLEAF=0.250;MQ=60.00;MQRankSum=0.00;QD=10.38;ReadPosRankSum=1.75;SOR=0.247	GT:AD:DP:GQ:PL	0/1:16,8:24:99:288,0,646	0/0:23,0:23:66:0,66,521
NW_004764777.1	270761	.	G	A	674.19	PASS	AC=1;AF=0.25;AN=4;BaseQRankSum=5.66;ClippingRankSum=0.00;DP=119;ExcessHet=3.0103;FS=0.000;MLEAC=1;MLEAF=0.250;MQ=60.00;MQRankSum=0.00;QD=10.53;ReadPosRankSum=-2.690e-01;SOR=1.044	GT:AD:DP:GQ:PL	0/1:27,37:64:99:704,0,420	0/0:55,0:55:99:0,120,1800
NW_004764777.1	270885	.	G	T	482.19	PASS	AC=1;AF=0.25;AN=4;BaseQRankSum=5.19;ClippingRankSum=0.00;DP=117;ExcessHet=3.0103;FS=0.000;MLEAC=1;MLEAF=0.250;MQ=60.00;MQRankSum=0.00;QD=7.90;ReadPosRankSum=0.760;SOR=1.408	GT:AD:DP:GQ:PL	0/1:33,28:61:99:512,0,620	0/0:56,0:56:99:0,120,1800
NW_004764777.1	271043	.	G	T	351.19	PASS	AC=1;AF=0.25;AN=4;BaseQRankSum=5.25;ClippingRankSum=0.00;DP=96;ExcessHet=3.0103;FS=0.000;MLEAC=1;MLEAF=0.250;MQ=60.00;MQRankSum=0.00;QD=6.39;ReadPosRankSum=2.70;SOR=0.425	GT:AD:DP:GQ:PL	0/1:32,23:55:99:381,0,567	0/0:41,0:41:99:0,99,1038
NW_004764777.1	271065	.	T	G	328.19	PASS	AC=1;AF=0.25;AN=4;BaseQRankSum=-6.212e+00;ClippingRankSum=0.00;DP=105;ExcessHet=3.0103;FS=0.000;MLEAC=1;MLEAF=0.250;MQ=60.17;MQRankSum=-7.160e-01;QD=5.13;ReadPosRankSum=0.476;SOR=0.863	GT:AD:DP:GQ:PL	0/1:41,23:64:99:358,0,833	0/0:41,0:41:99:0,99,1038
NW_004764777.1	271183	.	T	C	624.19	PASS	AC=1;AF=0.25;AN=4;BaseQRankSum=-5.290e-01;ClippingRankSum=0.00;DP=77;ExcessHet=3.0103;FS=0.000;MLEAC=1;MLEAF=0.250;MQ=60.00;MQRankSum=0.00;QD=17.34;ReadPosRankSum=-3.720e-01;SOR=0.593	GT:AD:DP:GQ:PGT:PID:PL	0/1:19,17:36:99:0|1:271183_T_C:654,0,747	0/0:41,0:41:99:.:.:0,99,1038
NW_004764777.1	271185	.	C	T	624.19	PASS	AC=1;AF=0.25;AN=4;BaseQRankSum=0.029;ClippingRankSum=0.00;DP=77;ExcessHet=3.0103;FS=0.000;MLEAC=1;MLEAF=0.250;MQ=60.00;MQRankSum=0.00;QD=17.34;ReadPosRankSum=0.034;SOR=0.593	GT:AD:DP:GQ:PGT:PID:PL	0/1:19,17:36:99:0|1:271183_T_C:654,0,747	0/0:41,0:41:99:.:.:0,99,1038
NW_004764777.1	271291	.	A	T	22.92	PASS	AC=2;AF=0.5;AN=4;DP=10;ExcessHet=0.7918;FS=0.000;MLEAC=2;MLEAF=0.500;MQ=60.00;QD=11.46;SOR=2.303	GT:AD:DP:GQ:PGT:PID:PL	0/0:8,0:8:24:.:.:0,24,175	1/1:0,2:2:6:1|1:271291_A_T:55,6,0
NW_004764777.1	271389	.	G	A	123.37	PASS	AC=3;AF=0.75;AN=4;BaseQRankSum=-1.960e+00;ClippingRankSum=0.00;DP=11;ExcessHet=3.0103;FS=0.000;MLEAC=3;MLEAF=0.750;MQ=60.00;MQRankSum=0.00;QD=11.22;ReadPosRankSum=-1.890e-01;SOR=0.693	GT:AD:DP:GQ:PL	0/1:3,3:6:37:37,0,54	1/1:0,5:5:15:116,15,0
NW_004764777.1	271566	.	A	T	52.17	PASS	AC=2;AF=0.5;AN=4;DP=12;ExcessHet=3.0103;FS=0.000;MLEAC=2;MLEAF=1.00;MQ=60.00;QD=26.08;SOR=0.693	GT:AD:DP:GQ:PGT:PID:PL	1/1:0,2:2:6:1|1:271566_A_T:78,6,0	0/0:.:10:1
NW_004764777.1	271576	.	C	T	52.17	PASS	AC=2;AF=0.5;AN=4;DP=12;ExcessHet=3.0103;FS=0.000;MLEAC=2;MLEAF=1.00;MQ=60.00;QD=26.08;SOR=0.693	GT:AD:DP:GQ:PGT:PID:PL	1/1:0,2:2:6:1|1:271566_A_T:78,6,0	0/0:.:10:1
NW_004764777.1	271827	.	T	G	30.72	PASS	AC=2;AF=0.5;AN=4;DP=13;ExcessHet=3.0103;FS=0.000;MLEAC=2;MLEAF=1.00;MQ=60.00;QD=10.24;SOR=2.833	GT:AD:DP:GQ:PL	1/1:0,3:3:9:57,9,0	0/0:.:10:1
NW_004764777.1	272306	.	G	A	23.79	PASS	AC=1;AF=0.25;AN=4;BaseQRankSum=-8.420e-01;ClippingRankSum=0.00;DP=6;ExcessHet=3.0103;FS=0.000;MLEAC=1;MLEAF=0.250;MQ=60.00;MQRankSum=0.00;QD=4.76;ReadPosRankSum=-8.420e-01;SOR=0.693	GT:AD:DP:GQ:PL	0/1:1,4:5:10:51,0,10	0/0:1,0:1:3:0,3,13
NW_004764777.1	272522	.	G	T	47.71	PASS	AC=2;AF=0.5;AN=4;DP=13;ExcessHet=3.0103;FS=0.000;MLEAC=2;MLEAF=1.00;MQ=60.00;QD=15.90;SOR=2.833	GT:AD:DP:GQ:PL	1/1:0,3:3:9:74,9,0	0/0:.:10:1
NW_004764777.1	272798	.	A	T	39.95	PASS	AC=2;AF=0.5;AN=4;DP=5;ExcessHet=0.7918;FS=0.000;MLEAC=2;MLEAF=0.500;MQ=60.00;QD=13.32;SOR=2.833	GT:AD:DP:GQ:PL	1/1:0,3:3:9:71,9,0	0/0:2,0:2:6:0,6,40
NW_004764777.1	273499	.	G	A	47.71	PASS	AC=2;AF=0.5;AN=4;DP=13;ExcessHet=3.0103;FS=0.000;MLEAC=2;MLEAF=1.00;MQ=60.00;QD=15.90;SOR=2.833	GT:AD:DP:GQ:PL	1/1:0,3:3:9:74,9,0	0/0:.:10:1
NW_004764777.1	273521	.	T	G	41.71	PASS	AC=2;AF=0.5;AN=4;DP=13;ExcessHet=3.0103;FS=0.000;MLEAC=2;MLEAF=1.00;MQ=60.00;QD=13.90;SOR=2.833	GT:AD:DP:GQ:PL	1/1:0,3:3:9:68,9,0	0/0:.:10:1
NW_004764777.1	274130	.	T	G	21.20	PASS	AC=2;AF=0.5;AN=4;DP=12;ExcessHet=3.0103;FS=0.000;MLEAC=2;MLEAF=1.00;MQ=48.99;QD=10.60;SOR=2.303	GT:AD:DP:GQ:PL	0/0:.:10:1	1/1:0,2:2:6:47,6,0
NW_004764777.1	274148	.	G	C	21.20	PASS	AC=2;AF=0.5;AN=4;DP=12;ExcessHet=3.0103;FS=0.000;MLEAC=2;MLEAF=1.00;MQ=60.00;QD=10.60;SOR=2.303	GT:AD:DP:GQ:PL	0/0:.:10:1	1/1:0,2:2:6:47,6,0
NW_004764777.1	284976	.	C	T	523.19	PASS	AC=3;AF=0.75;AN=4;BaseQRankSum=-7.760e-01;ClippingRankSum=0.00;DP=35;ExcessHet=3.0103;FS=0.000;MLEAC=3;MLEAF=0.750;MQ=60.00;MQRankSum=0.00;QD=14.95;ReadPosRankSum=0.103;SOR=2.115	GT:AD:DP:GQ:PL	0/1:9,7:16:99:117,0,166	1/1:0,19:19:56:436,56,0
NW_004764777.1	285003	.	T	G	226.19	PASS	AC=1;AF=0.25;AN=4;BaseQRankSum=5.25;ClippingRankSum=0.00;DP=64;ExcessHet=3.0103;FS=0.000;MLEAC=1;MLEAF=0.250;MQ=60.00;MQRankSum=0.00;QD=7.54;ReadPosRankSum=-6.040e-01;SOR=0.576	GT:AD:DP:GQ:PL	0/1:16,14:30:99:256,0,261	0/0:34,0:34:99:0,99,793
NW_004764777.1	285013	.	C	T	724.42	PASS	AC=2;AF=0.5;AN=4;DP=69;ExcessHet=0.7918;FS=0.000;MLEAC=2;MLEAF=0.500;MQ=60.00;QD=20.70;SOR=7.168	GT:AD:DP:GQ:PL	0/0:34,0:34:99:0,99,1485	1/1:0,35:35:99:759,103,0
NW_004764777.1	285048	.	T	C	143.19	PASS	AC=1;AF=0.25;AN=4;BaseQRankSum=-4.485e+00;ClippingRankSum=0.00;DP=62;ExcessHet=3.0103;FS=0.000;MLEAC=1;MLEAF=0.250;MQ=60.00;MQRankSum=0.00;QD=4.94;ReadPosRankSum=-9.950e-01;SOR=0.420	GT:AD:DP:GQ:PL	0/1:17,12:29:99:173,0,329	0/0:33,0:33:72:0,72,1080
NW_004764777.1	285308	.	T	A	574.19	PASS	AC=1;AF=0.25;AN=4;BaseQRankSum=0.195;ClippingRankSum=0.00;DP=81;ExcessHet=3.0103;FS=0.000;MLEAC=1;MLEAF=0.250;MQ=60.00;MQRankSum=0.00;QD=13.35;ReadPosRankSum=-5.380e-01;SOR=0.884	GT:AD:DP:GQ:PL	0/1:12,31:43:99:604,0,155	0/0:38,0:38:99:0,103,942
NW_004764777.1	285473	.	C	T	95.54	PASS	AC=2;AF=0.5;AN=4;DP=8;ExcessHet=0.7918;FS=0.000;MLEAC=3;MLEAF=0.750;MQ=60.00;QD=13.65;SOR=4.174	GT:AD:DP:GQ:PL	1/1:0,7:7:20:126,20,0	0/0:1,0:1:3:0,3,23
NW_004764777.1	285902	.	A	T	800.42	PASS	AC=2;AF=0.5;AN=4;DP=82;ExcessHet=0.7918;FS=0.000;MLEAC=2;MLEAF=0.500;MQ=60.27;QD=20.01;SOR=5.994	GT:AD:DP:GQ:PL	0/0:42,0:42:99:0,105,941	1/1:0,40:40:99:835,116,0
NW_004764777.1	286095	.	C	T	520.42	PASS	AC=2;AF=0.5;AN=4;DP=57;ExcessHet=0.7918;FS=0.000;MLEAC=2;MLEAF=0.500;MQ=60.00;QD=21.68;SOR=6.439	GT:AD:DP:GQ:PL	1/1:0,24:24:71:555,71,0	0/0:33,0:33:99:0,99,775
NW_004764777.1	286143	.	T	G	944.42	PASS	AC=2;AF=0.5;AN=4;DP=80;ExcessHet=0.7918;FS=0.000;MLEAC=2;MLEAF=0.500;MQ=60.00;QD=22.49;SOR=6.091	GT:AD:DP:GQ:PL	0/0:38,0:38:99:0,99,874	1/1:0,42:42:99:979,125,0
NW_004764777.1	286161	.	A	G	1014.42	PASS	AC=2;AF=0.5;AN=4;DP=89;ExcessHet=0.7918;FS=0.000;MLEAC=2;MLEAF=0.500;MQ=60.00;QD=22.54;SOR=7.658	GT:AD:DP:GQ:PL	1/1:0,45:45:99:1049,134,0	0/0:44,0:44:99:0,117,989
NW_004764777.1	286590	.	T	TA	107.29	PASS	AC=2;AF=0.5;AN=4;DP=15;ExcessHet=3.0103;FS=0.000;MLEAC=2;MLEAF=1.00;MQ=67.29;QD=21.46;SOR=3.611	GT:AD:DP:GQ:PL	1/1:0,5:5:15:143,15,0	0/0:.:10:1
NW_004764777.1	287281	.	A	G	54.19	PASS	AC=1;AF=0.25;AN=4;BaseQRankSum=-4.516e+00;ClippingRankSum=0.00;DP=51;ExcessHet=3.0103;FS=0.000;MLEAC=1;MLEAF=0.250;MQ=60.00;MQRankSum=0.00;QD=2.26;ReadPosRankSum=1.83;SOR=0.247	GT:AD:DP:GQ:PL	0/1:16,8:24:84:84,0,331	0/0:27,0:27:60:0,60,651
NW_004764777.1	287443	.	T	A	100.19	PASS	AC=1;AF=0.25;AN=4;BaseQRankSum=-4.080e+00;ClippingRankSum=0.00;DP=48;ExcessHet=3.0103;FS=3.388;MLEAC=1;MLEAF=0.250;MQ=60.00;MQRankSum=0.00;QD=4.17;ReadPosRankSum=0.837;SOR=0.144	GT:AD:DP:GQ:PL	0/1:13,11:24:99:130,0,256	0/0:24,0:24:60:0,60,900
NW_004764777.1	287470	.	C	T	446.42	PASS	AC=2;AF=0.5;AN=4;DP=34;ExcessHet=0.7918;FS=0.000;MLEAC=2;MLEAF=0.500;MQ=60.00;QD=22.32;SOR=3.716	GT:AD:DP:GQ:PL	0/0:14,0:14:33:0,33,495	1/1:0,20:20:59:481,59,0
NW_004764777.1	287540	.	T	A	339.42	PASS	AC=2;AF=0.5;AN=4;DP=36;ExcessHet=0.7918;FS=0.000;MLEAC=2;MLEAF=0.500;MQ=60.00;QD=22.63;SOR=5.549	GT:AD:DP:GQ:PL	1/1:0,15:15:45:374,45,0	0/0:21,0:21:57:0,57,855
NW_004764777.1	287607	.	T	A	46.44	PASS	AC=2;AF=0.5;AN=4;DP=6;ExcessHet=0.7918;FS=0.000;MLEAC=2;MLEAF=0.500;MQ=60.00;QD=11.61;SOR=3.258	GT:AD:DP:GQ:PL	1/1:0,4:4:12:78,12,0	0/0:2,0:2:6:0,6,45
NW_004764777.1	287810	.	G	C	21.20	PASS	AC=2;AF=0.5;AN=4;DP=12;ExcessHet=3.0103;FS=0.000;MLEAC=2;MLEAF=1.00;MQ=60.00;QD=10.60;SOR=2.303	GT:AD:DP:GQ:PL	1/1:0,2:2:6:47,6,0	0/0:.:10:1
NW_004764777.1	288142	.	T	A	124.19	PASS	AC=1;AF=0.25;AN=4;BaseQRankSum=1.28;ClippingRankSum=0.00;DP=32;ExcessHet=3.0103;FS=6.990;MLEAC=1;MLEAF=0.250;MQ=60.00;MQRankSum=0.00;QD=7.76;ReadPosRankSum=1.14;SOR=3.611	GT:AD:DP:GQ:PL	0/1:8,8:16:99:154,0,151	0/0:16,0:16:48:0,48,363
NW_004764777.1	288175	.	A	G	199.19	PASS	AC=1;AF=0.25;AN=4;BaseQRankSum=-4.803e+00;ClippingRankSum=0.00;DP=46;ExcessHet=3.0103;FS=3.188;MLEAC=1;MLEAF=0.250;MQ=60.00;MQRankSum=0.00;QD=7.66;ReadPosRankSum=-5.500e-02;SOR=2.584	GT:AD:DP:GQ:PL	0/1:13,13:26:99:229,0,248	0/0:20,0:20:57:0,57,855
NW_004764777.1	288208	.	A	G	520.42	PASS	AC=2;AF=0.5;AN=4;DP=48;ExcessHet=0.7918;FS=0.000;MLEAC=2;MLEAF=0.500;MQ=60.00;QD=21.68;SOR=6.439	GT:AD:DP:GQ:PL	0/0:24,0:24:60:0,60,900	1/1:0,24:24:71:555,71,0
NW_004764777.1	288226	.	T	C	62.19	PASS	AC=1;AF=0.25;AN=4;BaseQRankSum=1.44;ClippingRankSum=0.00;DP=41;ExcessHet=3.0103;FS=0.000;MLEAC=1;MLEAF=0.250;MQ=60.00;MQRankSum=0.00;QD=3.66;ReadPosRankSum=0.394;SOR=0.293	GT:AD:DP:GQ:PL	0/1:11,6:17:92:92,0,181	0/0:24,0:24:57:0,57,855
NW_004764777.1	288250	.	C	T	459.42	PASS	AC=2;AF=0.5;AN=4;DP=40;ExcessHet=0.7918;FS=0.000;MLEAC=2;MLEAF=0.500;MQ=60.00;QD=20.88;SOR=6.273	GT:AD:DP:GQ:PL	0/0:18,0:18:45:0,45,675	1/1:0,22:22:65:494,65,0
NW_004764777.1	288265	.	G	T	73.19	PASS	AC=1;AF=0.25;AN=4;BaseQRankSum=1.07;ClippingRankSum=0.00;DP=38;ExcessHet=3.0103;FS=0.000;MLEAC=1;MLEAF=0.250;MQ=60.00;MQRankSum=0.00;QD=4.88;ReadPosRankSum=-1.254e+00;SOR=0.582	GT:AD:DP:GQ:PL	0/1:8,7:15:99:103,0,136	0/0:23,0:23:45:0,45,497
NW_004764777.1	288319	.	T	A	271.43	PASS	AC=2;AF=0.5;AN=4;DP=24;ExcessHet=0.7918;FS=0.000;MLEAC=2;MLEAF=0.500;MQ=60.00;QD=20.88;SOR=5.283	GT:AD:DP:GQ:PL	0/0:11,0:11:30:0,30,450	1/1:0,13:13:38:306,38,0
NW_004764777.1	288394	.	C	G	328.42	PASS	AC=2;AF=0.5;AN=4;DP=32;ExcessHet=0.7918;FS=0.000;MLEAC=2;MLEAF=0.500;MQ=60.00;QD=20.53;SOR=5.670	GT:AD:DP:GQ:PL	0/0:16,0:16:36:0,36,540	1/1:0,16:16:47:363,47,0
NW_004764777.1	289016	.	A	C	20.21	PASS	AC=2;AF=0.5;AN=4;DP=12;ExcessHet=3.0103;FS=0.000;MLEAC=2;MLEAF=1.00;MQ=60.00;QD=10.11;SOR=0.693	GT:AD:DP:GQ:PL	1/1:0,2:2:6:46,6,0	0/0:.:10:1
NW_004764777.1	289636	.	T	G	68.46	PASS	AC=2;AF=0.5;AN=4;DP=14;ExcessHet=3.0103;FS=0.000;MLEAC=2;MLEAF=1.00;MQ=60.00;QD=17.12;SOR=3.258	GT:AD:DP:GQ:PL	0/0:.:10:1	1/1:0,4:4:12:95,12,0
NW_004764777.1	289670	.	T	C	186.33	PASS	AC=2;AF=0.5;AN=4;DP=15;ExcessHet=3.0103;FS=0.000;MLEAC=2;MLEAF=1.00;MQ=60.00;QD=28.33;SOR=3.611	GT:AD:DP:GQ:PGT:PID:PL	0/0:.:10:1	1/1:0,5:5:15:1|1:289670_T_C:213,15,0
NW_004764777.1	289679	.	A	C	210.26	PASS	AC=2;AF=0.5;AN=4;DP=16;ExcessHet=3.0103;FS=0.000;MLEAC=2;MLEAF=1.00;MQ=55.55;QD=30.32;SOR=3.912	GT:AD:DP:GQ:PGT:PID:PL	0/0:.:10:1	1/1:0,6:6:18:1|1:289670_T_C:237,18,0
NW_004764777.1	289711	.	A	T	73.37	PASS	AC=2;AF=0.5;AN=4;DP=15;ExcessHet=3.0103;FS=0.000;MLEAC=2;MLEAF=1.00;MQ=54.77;QD=14.67;SOR=3.611	GT:AD:DP:GQ:PL	0/0:.:10:1	1/1:0,5:5:14:100,14,0
NW_004764777.1	289750	.	A	T	115.26	PASS	AC=2;AF=0.5;AN=4;DP=16;ExcessHet=3.0103;FS=0.000;MLEAC=2;MLEAF=1.00;MQ=60.00;QD=19.21;SOR=3.912	GT:AD:DP:GQ:PL	0/0:.:10:1	1/1:0,6:6:18:142,18,0
NW_004764777.1	299058	.	T	C	96.71	PASS	AC=2;AF=0.5;AN=4;DP=13;ExcessHet=3.0103;FS=0.000;MLEAC=2;MLEAF=1.00;MQ=46.48;QD=32.24;SOR=2.833	GT:AD:DP:GQ:PGT:PID:PL	0/0:.:10:1	1/1:0,3:3:9:1|1:299058_T_C:123,9,0
NW_004764777.1	299079	.	G	A	91.95	PASS	AC=2;AF=0.5;AN=4;DP=5;ExcessHet=0.7918;FS=0.000;MLEAC=2;MLEAF=0.500;MQ=60.00;QD=30.65;SOR=2.833	GT:AD:DP:GQ:PGT:PID:PL	0/0:2,0:2:6:.:.:0,6,46	1/1:0,3:3:9:1|1:299058_T_C:123,9,0
NW_004764777.1	299555	.	TACA	T	489.15	PASS	AC=3;AF=0.75;AN=4;BaseQRankSum=0.674;ClippingRankSum=0.00;DP=14;ExcessHet=3.0103;FS=0.000;MLEAC=3;MLEAF=0.750;MQ=60.00;MQRankSum=0.00;QD=34.94;ReadPosRankSum=0.674;SOR=0.914	GT:AD:DP:GQ:PL	0/1:2,2:4:78:78,0,78	1/1:0,10:10:30:450,30,0
NW_004764777.1	299769	.	A	C	72.47	PASS	AC=1;AF=0.25;AN=4;BaseQRankSum=-9.670e-01;ClippingRankSum=0.00;DP=17;ExcessHet=3.0103;FS=0.000;MLEAC=1;MLEAF=0.250;MQ=60.00;MQRankSum=0.00;QD=12.08;ReadPosRankSum=-2.100e-01;SOR=2.303	GT:AD:DP:GQ:PL	0/1:1,5:6:7:102,0,7	0/0:11,0:11:33:0,33,248
NW_004764777.1	299862	.	C	T	261.42	PASS	AC=2;AF=0.5;AN=4;DP=26;ExcessHet=0.7918;FS=0.000;MLEAC=2;MLEAF=0.500;MQ=60.00;QD=21.78;SOR=5.136	GT:AD:DP:GQ:PL	0/0:14,0:14:42:0,42,314	1/1:0,12:12:36:296,36,0
NW_004764777.1	300375	.	G	A	317.19	PASS	AC=3;AF=0.75;AN=4;BaseQRankSum=0.00;ClippingRankSum=0.00;DP=20;ExcessHet=3.0103;FS=0.000;MLEAC=3;MLEAF=0.750;MQ=60.00;MQRankSum=0.00;QD=15.86;ReadPosRankSum=0.414;SOR=2.093	GT:AD:DP:GQ:PL	0/1:5,3:8:50:50,0,102	1/1:0,12:12:36:297,36,0
NW_004764777.1	300411	.	A	G	250.81	PASS	AC=2;AF=0.5;AN=4;DP=18;ExcessHet=0.7918;FS=0.000;MLEAC=2;MLEAF=0.500;MQ=60.00;QD=20.90;SOR=5.136	GT:AD:DP:GQ:PL	0/0:6,0:6:15:0,15,225	1/1:0,12:12:36:285,36,0
NW_004764777.1	300678	.	A	C	28.19	PASS	AC=1;AF=0.25;AN=4;BaseQRankSum=-2.965e+00;ClippingRankSum=0.00;DP=28;ExcessHet=3.0103;FS=0.000;MLEAC=1;MLEAF=0.250;MQ=60.00;MQRankSum=0.00;QD=2.56;ReadPosRankSum=0.187;SOR=0.330	GT:AD:DP:GQ:PL	0/1:7,4:11:58:58,0,134	0/0:17,0:17:39:0,39,585
NW_004764777.1	300828	.	G	A	125.19	PASS	AC=1;AF=0.25;AN=4;BaseQRankSum=-1.133e+00;ClippingRankSum=0.00;DP=35;ExcessHet=3.0103;FS=0.000;MLEAC=1;MLEAF=0.250;MQ=60.00;MQRankSum=0.00;QD=8.35;ReadPosRankSum=-4.580e-01;SOR=1.112	GT:AD:DP:GQ:PL	0/1:6,9:15:99:155,0,104	0/0:20,0:20:60:0,60,461
NW_004764777.1	300846	.	A	T	96.19	PASS	AC=1;AF=0.25;AN=4;BaseQRankSum=-2.965e+00;ClippingRankSum=0.00;DP=30;ExcessHet=3.0103;FS=0.000;MLEAC=1;MLEAF=0.250;MQ=60.00;MQRankSum=0.00;QD=8.74;ReadPosRankSum=0.321;SOR=1.270	GT:AD:DP:GQ:PL	0/1:4,7:11:66:126,0,66	0/0:19,0:19:45:0,45,675
NW_004764777.1	301125	.	A	G	405.47	PASS	AC=2;AF=0.5;AN=4;DP=27;ExcessHet=0.7918;FS=0.000;MLEAC=2;MLEAF=0.500;MQ=60.00;QD=21.34;SOR=5.994	GT:AD:DP:GQ:PL	0/0:8,0:8:24:0,24,177	1/1:0,19:19:56:440,56,0
NW_004764777.1	301194	.	A	C	1669.19	PASS	AC=3;AF=0.75;AN=4;BaseQRankSum=-3.711e+00;ClippingRankSum=0.00;DP=49;ExcessHet=3.0103;FS=0.000;MLEAC=3;MLEAF=0.750;MQ=60.00;MQRankSum=0.00;QD=34.07;ReadPosRankSum=0.576;SOR=2.880	GT:AD:DP:GQ:PGT:PID:PL	0/1:9,14:23:99:0|1:301194_A_C:571,0,322	1/1:0,26:26:81:1|1:301194_A_C:1128,81,0
NW_004764777.1	301200	.	T	C	1670.19	PASS	AC=3;AF=0.75;AN=4;BaseQRankSum=3.99;ClippingRankSum=0.00;DP=49;ExcessHet=3.0103;FS=0.000;MLEAC=3;MLEAF=0.750;MQ=60.00;MQRankSum=0.00;QD=34.09;ReadPosRankSum=-9.370e-01;SOR=2.880	GT:AD:DP:GQ:PGT:PID:PL	0/1:9,15:24:99:0|1:301194_A_C:571,0,322	1/1:0,25:25:81:1|1:301194_A_C:1129,81,0
NW_004764777.1	301281	.	G	A	33.19	PASS	AC=1;AF=0.25;AN=4;BaseQRankSum=-1.389e+00;ClippingRankSum=0.00;DP=39;ExcessHet=3.0103;FS=0.000;MLEAC=1;MLEAF=0.250;MQ=60.00;MQRankSum=0.00;QD=2.37;ReadPosRankSum=-6.300e-02;SOR=0.307	GT:AD:DP:GQ:PL	0/1:9,5:14:63:63,0,178	0/0:25,0:25:60:0,60,900
NW_004764777.1	301314	.	A	T	143.19	PASS	AC=1;AF=0.25;AN=4;BaseQRankSum=-4.072e+00;ClippingRankSum=0.00;DP=43;ExcessHet=3.0103;FS=0.000;MLEAC=1;MLEAF=0.250;MQ=60.00;MQRankSum=0.00;QD=7.95;ReadPosRankSum=0.499;SOR=0.914	GT:AD:DP:GQ:PL	0/1:8,10:18:99:173,0,144	0/0:25,0:25:63:0,63,945
NW_004764777.1	303633	.	A	T	82.16	PASS	AC=2;AF=0.5;AN=4;DP=7;ExcessHet=0.7918;FS=0.000;MLEAC=2;MLEAF=0.500;MQ=60.00;QD=16.43;SOR=3.611	GT:AD:DP:GQ:PL	0/0:2,0:2:6:0,6,41	1/1:0,5:5:15:114,15,0
NW_004764777.1	303760	.	C	A	90	PASS	AC=2;AF=0.5;AN=4;DP=11;ExcessHet=0.7918;FS=0.000;MLEAC=2;MLEAF=0.500;MQ=60.00;QD=18.00;SOR=3.611	GT:AD:DP:GQ:PL	0/0:6,0:6:18:0,18,132	1/1:0,5:5:15:124,15,0
NW_004764777.1	303763	.	A	G	71.59	PASS	AC=1;AF=0.25;AN=4;BaseQRankSum=0.00;ClippingRankSum=0.00;DP=13;ExcessHet=3.0103;FS=0.000;MLEAC=1;MLEAF=0.250;MQ=60.00;MQRankSum=0.00;QD=11.93;ReadPosRankSum=0.210;SOR=2.303	GT:AD:DP:GQ:PL	0/1:1,5:6:6:101,0,6	0/0:7,0:7:21:0,21,146
NW_004764777.1	303880	.	A	G	50.38	PASS	AC=1;AF=0.25;AN=4;BaseQRankSum=0.00;ClippingRankSum=0.00;DP=16;ExcessHet=3.0103;FS=0.000;MLEAC=1;MLEAF=0.250;MQ=60.00;MQRankSum=0.00;QD=10.08;ReadPosRankSum=-5.240e-01;SOR=1.981	GT:AD:DP:GQ:PL	0/1:1,4:5:9:80,0,9	0/0:11,0:11:27:0,27,405
NW_004764777.1	304064	.	T	C	26.22	PASS	AC=1;AF=0.25;AN=4;BaseQRankSum=-2.362e+00;ClippingRankSum=0.00;DP=21;ExcessHet=3.0103;FS=0.000;MLEAC=1;MLEAF=0.250;MQ=60.00;MQRankSum=0.00;QD=2.18;ReadPosRankSum=-2.300e-02;SOR=0.269	GT:AD:DP:GQ:PL	0/1:8,4:12:56:56,0,153	0/0:9,0:9:24:0,24,360
NW_004764777.1	304126	.	G	A	179.52	PASS	AC=2;AF=0.5;AN=4;DP=22;ExcessHet=0.7918;FS=0.000;MLEAC=2;MLEAF=0.500;MQ=60.00;QD=19.95;SOR=3.056	GT:AD:DP:GQ:PL	0/0:13,0:13:22:0,22,265	1/1:0,9:9:27:214,27,0
NW_004764777.1	304159	.	A	G	201.45	PASS	AC=2;AF=0.5;AN=4;DP=19;ExcessHet=0.7918;FS=0.000;MLEAC=2;MLEAF=0.500;MQ=60.00;QD=20.15;SOR=3.258	GT:AD:DP:GQ:PL	0/0:9,0:9:27:0,27,187	1/1:0,10:10:30:236,30,0
NW_004764777.1	304315	.	A	G	64.19	PASS	AC=1;AF=0.25;AN=4;BaseQRankSum=-4.890e-01;ClippingRankSum=0.00;DP=20;ExcessHet=3.0103;FS=0.000;MLEAC=1;MLEAF=0.250;MQ=60.00;MQRankSum=0.00;QD=8.02;ReadPosRankSum=0.703;SOR=1.179	GT:AD:DP:GQ:PL	0/1:3,5:8:47:94,0,47	0/0:12,0:12:36:0,36,276
NW_004764777.1	304651	.	A	T	28.19	PASS	AC=1;AF=0.25;AN=4;BaseQRankSum=-2.881e+00;ClippingRankSum=0.00;DP=24;ExcessHet=3.0103;FS=0.000;MLEAC=1;MLEAF=0.250;MQ=60.00;MQRankSum=0.00;QD=2.82;ReadPosRankSum=0.944;SOR=0.693	GT:AD:DP:GQ:PL	0/1:5,5:10:58:58,0,95	0/0:14,0:14:42:0,42,331
NW_004764777.1	304696	.	T	C	510.40	PASS	AC=3;AF=0.75;AN=4;BaseQRankSum=-9.670e-01;ClippingRankSum=0.00;DP=15;ExcessHet=3.0103;FS=0.000;MLEAC=3;MLEAF=0.750;MQ=60.00;MQRankSum=0.00;QD=34.03;ReadPosRankSum=-9.670e-01;SOR=4.047	GT:AD:DP:GQ:PGT:PID:PL	0/1:1,2:3:16:.:.:36,0,16	1/1:0,12:12:36:1|1:304696_T_C:504,36,0
NW_004764777.1	304957	.	T	A	42.23	PASS	AC=1;AF=0.25;AN=4;BaseQRankSum=2.66;ClippingRankSum=0.00;DP=19;ExcessHet=3.0103;FS=0.000;MLEAC=1;MLEAF=0.250;MQ=60.00;MQRankSum=0.00;QD=4.69;ReadPosRankSum=0.847;SOR=0.527	GT:AD:DP:GQ:PL	0/1:5,4:9:72:72,0,74	0/0:10,0:10:21:0,21,315
NW_004764777.1	305152	.	G	A	565.19	PASS	AC=3;AF=0.75;AN=4;BaseQRankSum=0.00;ClippingRankSum=0.00;DP=31;ExcessHet=3.0103;FS=0.000;MLEAC=3;MLEAF=0.750;MQ=60.00;MQRankSum=0.00;QD=18.23;ReadPosRankSum=-2.070e-01;SOR=3.477	GT:AD:DP:GQ:PL	0/1:4,11:15:50:216,0,50	1/1:0,16:16:48:379,48,0
NW_004764777.1	305357	.	G	A	21.20	PASS	AC=2;AF=0.5;AN=4;DP=12;ExcessHet=3.0103;FS=0.000;MLEAC=2;MLEAF=1.00;MQ=48.99;QD=10.60;SOR=2.303	GT:AD:DP:GQ:PL	0/0:.:10:1	1/1:0,2:2:6:47,6,0
NW_004764777.1	307304	.	C	G	21.20	PASS	AC=2;AF=0.5;AN=4;DP=12;ExcessHet=3.0103;FS=0.000;MLEAC=2;MLEAF=1.00;MQ=34.64;QD=10.60;SOR=2.303	GT:AD:DP:GQ:PL	0/0:.:10:1	1/1:0,2:2:6:47,6,0
NW_004764777.1	307587	.	A	G	20	PASS	AC=2;AF=0.5;AN=4;DP=11;ExcessHet=3.0103;FS=0.000;MLEAC=2;MLEAF=1.00;MQ=24.49;QD=20.00;SOR=1.609	GT:AD:DP:GQ:PGT:PID:PL	0/0:.:10:1	1/1:0,1:1:3:1|1:307587_A_G:45,3,0
NW_004764777.1	307622	.	G	T	25.42	PASS	AC=2;AF=0.5;AN=4;DP=4;ExcessHet=0.7918;FS=0.000;MLEAC=3;MLEAF=0.750;MQ=60.00;QD=8.47;SOR=2.833	GT:AD:DP:GQ:PL	1/1:0,3:3:9:55,9,0	0/0:1,0:1:3:0,3,25
NW_004764777.1	307726	.	C	T	82.33	PASS	AC=2;AF=0.5;AN=4;DP=15;ExcessHet=3.0103;FS=0.000;MLEAC=2;MLEAF=1.00;MQ=60.00;QD=16.47;SOR=3.611	GT:AD:DP:GQ:PL	1/1:0,5:5:15:109,15,0	0/0:.:10:1
NW_004764777.1	307753	.	T	C	138.20	PASS	AC=1;AF=0.25;AN=4;BaseQRankSum=1.28;ClippingRankSum=0.00;DP=15;ExcessHet=3.0103;FS=0.000;MLEAC=1;MLEAF=0.500;MQ=60.00;MQRankSum=0.00;QD=27.64;ReadPosRankSum=0.00;SOR=1.981	GT:AD:DP:GQ:PGT:PID:PL	0/1:1,4:5:30:0|1:307753_T_C:165,0,30	0/0:.:10:1
NW_004764777.1	307762	.	C	T	138.20	PASS	AC=1;AF=0.25;AN=4;BaseQRankSum=-1.282e+00;ClippingRankSum=0.00;DP=15;ExcessHet=3.0103;FS=0.000;MLEAC=1;MLEAF=0.500;MQ=60.00;MQRankSum=0.00;QD=27.64;ReadPosRankSum=0.00;SOR=1.981	GT:AD:DP:GQ:PGT:PID:PL	0/1:1,4:5:30:0|1:307753_T_C:165,0,30	0/0:.:10:1
NW_004764777.1	307900	.	T	C	398.20	PASS	AC=2;AF=0.5;AN=4;DP=20;ExcessHet=3.0103;FS=0.000;MLEAC=2;MLEAF=1.00;MQ=61.07;QD=23.30;SOR=4.804	GT:AD:DP:GQ:PGT:PID:PL	0/0:.:10:1	1/1:0,10:10:30:1|1:307900_T_C:425,30,0
NW_004764777.1	307901	.	T	C	394.46	PASS	AC=2;AF=0.5;AN=4;DP=11;ExcessHet=0.7918;FS=0.000;MLEAC=3;MLEAF=0.750;MQ=61.07;QD=32.44;SOR=4.804	GT:AD:DP:GQ:PGT:PID:PL	0/0:1,0:1:3:.:.:0,3,23	1/1:0,10:10:30:1|1:307900_T_C:425,30,0
NW_004764777.1	307957	.	A	T	163.21	PASS	AC=2;AF=0.5;AN=4;DP=18;ExcessHet=3.0103;FS=0.000;MLEAC=2;MLEAF=1.00;MQ=53.67;QD=20.40;SOR=4.407	GT:AD:DP:GQ:PL	0/0:.:10:1	1/1:0,8:8:24:190,24,0
NW_004764777.1	308048	.	A	G	164.21	PASS	AC=2;AF=0.5;AN=4;DP=18;ExcessHet=3.0103;FS=0.000;MLEAC=2;MLEAF=1.00;MQ=51.17;QD=20.53;SOR=4.407	GT:AD:DP:GQ:PL	0/0:.:10:1	1/1:0,8:8:24:191,24,0
NW_004764777.1	308219	.	G	A	203.89	PASS	AC=2;AF=0.5;AN=4;DP=9;ExcessHet=0.7918;FS=0.000;MLEAC=2;MLEAF=0.500;MQ=60.00;QD=33.98;SOR=3.912	GT:AD:DP:GQ:PGT:PID:PL	0/0:3,0:3:9:.:.:0,9,57	1/1:0,6:6:21:1|1:308219_G_A:237,21,0
NW_004764777.1	308243	.	C	T	257.82	PASS	AC=2;AF=0.5;AN=4;DP=12;ExcessHet=0.7918;FS=0.000;MLEAC=2;MLEAF=0.500;MQ=60.00;QD=28.65;SOR=4.615	GT:AD:DP:GQ:PGT:PID:PL	0/0:3,0:3:9:.:.:0,9,71	1/1:0,9:9:29:1|1:308219_G_A:291,29,0
NW_004764777.1	308379	.	A	G	31.28	PASS	AC=1;AF=0.25;AN=4;BaseQRankSum=-1.834e+00;ClippingRankSum=0.00;DP=12;ExcessHet=3.0103;FS=0.000;MLEAC=1;MLEAF=0.250;MQ=60.00;MQRankSum=0.00;QD=5.21;ReadPosRankSum=0.00;SOR=1.329	GT:AD:DP:GQ:PL	0/1:2,4:6:32:61,0,32	0/0:6,0:6:18:0,18,131
NW_004764777.1	308471	.	C	T	169.49	PASS	AC=2;AF=0.5;AN=4;BaseQRankSum=1.65;ClippingRankSum=0.00;DP=12;ExcessHet=0.7918;FS=0.000;MLEAC=2;MLEAF=0.500;MQ=60.00;MQRankSum=0.00;QD=16.95;ReadPosRankSum=-6.740e-01;SOR=3.258	GT:AD:DP:GQ:PL	0/0:2,0:2:6:0,6,35	1/1:1,9:10:7:200,7,0
NW_004764777.1	308974	.	T	A	371.81	PASS	AC=2;AF=0.5;AN=4;DP=14;ExcessHet=0.7918;FS=0.000;MLEAC=2;MLEAF=0.500;MQ=60.00;QD=31.99;SOR=4.615	GT:AD:DP:GQ:PGT:PID:PL	0/0:5,0:5:15:.:.:0,15,107	1/1:0,9:9:33:1|1:308968_G_T:406,33,0
NW_004764777.1	309013	.	A	G	191.54	PASS	AC=2;AF=0.5;AN=4;DP=9;ExcessHet=0.7918;FS=0.000;MLEAC=3;MLEAF=0.750;MQ=60.00;QD=31.92;SOR=3.912	GT:AD:DP:GQ:PGT:PID:PL	0/0:3,0:3:3:.:.:0,3,45	1/1:0,6:6:18:1|1:309013_A_G:222,18,0
NW_004764777.1	309115	.	T	C	68.46	PASS	AC=2;AF=0.5;AN=4;DP=14;ExcessHet=3.0103;FS=0.000;MLEAC=2;MLEAF=1.00;MQ=53.67;QD=17.12;SOR=3.258	GT:AD:DP:GQ:PL	0/0:.:10:1	1/1:0,4:4:12:95,12,0
NW_004764777.1	309298	.	TA	T	39.79	PASS	AC=2;AF=0.5;AN=4;DP=12;ExcessHet=0.7918;FS=0.000;MLEAC=2;MLEAF=0.500;MQ=60.00;QD=13.26;SOR=2.833	GT:AD:DP:GQ:PL	1/1:0,3:3:9:82,9,0	0/0:9,0:9:27:0,27,198
NW_004764777.1	309299	.	A	T	254.42	PASS	AC=2;AF=0.5;AN=4;DP=18;ExcessHet=3.0103;FS=0.000;MLEAC=2;MLEAF=1.00;MQ=51.17;QD=31.80;SOR=2.833	GT:AD:DP:GQ:PL	0/0:.:10:1	1/1:0,8:8:24:198,24,0
NW_004764777.1	311340	.	G	A	97.33	PASS	AC=2;AF=0.5;AN=4;DP=15;ExcessHet=3.0103;FS=0.000;MLEAC=2;MLEAF=1.00;MQ=60.00;QD=19.47;SOR=3.611	GT:AD:DP:GQ:PL	0/0:.:10:1	1/1:0,5:5:15:124,15,0
NW_004764777.1	311871	.	T	C	83.19	PASS	AC=2;AF=0.5;AN=4;DP=13;ExcessHet=0.7918;FS=0.000;MLEAC=2;MLEAF=0.500;MQ=60.00;QD=20.80;SOR=3.258	GT:AD:DP:GQ:PL	1/1:0,4:4:12:117,12,0	0/0:9,0:9:27:0,27,205
NW_004764777.1	312065	.	C	A	90.53	PASS	AC=2;AF=0.5;AN=4;DP=9;ExcessHet=0.7918;FS=0.000;MLEAC=2;MLEAF=0.500;MQ=60.00;QD=18.11;SOR=3.611	GT:AD:DP:GQ:PL	0/0:4,0:4:12:0,12,90	1/1:0,5:5:15:124,15,0
NW_004764777.1	312178	.	G	T	62.22	PASS	AC=2;AF=0.5;AN=4;DP=12;ExcessHet=0.7918;FS=0.000;MLEAC=2;MLEAF=0.500;MQ=60.00;QD=15.55;SOR=3.258	GT:AD:DP:GQ:PL	0/0:8,0:8:24:0,24,179	1/1:0,4:4:12:96,12,0
NW_004764777.1	312222	.	T	G	138.24	PASS	AC=1;AF=0.25;AN=4;BaseQRankSum=-1.922e+00;ClippingRankSum=0.00;DP=19;ExcessHet=3.0103;FS=0.000;MLEAC=1;MLEAF=0.250;MQ=60.00;MQRankSum=0.00;QD=12.57;ReadPosRankSum=0.253;SOR=2.494	GT:AD:DP:GQ:PL	0/1:2,9:11:17:168,0,17	0/0:8,0:8:24:0,24,186
NW_004764777.1	312225	.	C	A	184.64	PASS	AC=2;AF=0.5;AN=4;DP=19;ExcessHet=0.7918;FS=0.000;MLEAC=2;MLEAF=0.500;MQ=60.00;QD=20.52;SOR=4.615	GT:AD:DP:GQ:PL	0/0:10,0:10:18:0,18,270	1/1:0,9:9:27:219,27,0
NW_004764777.1	312258	.	T	G	24.82	PASS	AC=2;AF=0.5;AN=4;DP=17;ExcessHet=0.7918;FS=0.000;MLEAC=2;MLEAF=0.500;MQ=60.00;QD=8.27;SOR=2.833	GT:AD:DP:GQ:PL	1/1:0,3:3:9:58,9,0	0/0:14,0:14:39:0,39,585
NW_004764777.1	312348	.	T	C	105.42	PASS	AC=2;AF=0.5;AN=4;DP=4;ExcessHet=0.7918;FS=0.000;MLEAC=3;MLEAF=0.750;MQ=60.00;QD=28.53;SOR=2.833	GT:AD:DP:GQ:PGT:PID:PL	1/1:0,3:3:9:1|1:312348_T_C:135,9,0	0/0:1,0:1:3:.:.:0,3,23
NW_004764777.1	312351	.	T	C	105.42	PASS	AC=2;AF=0.5;AN=4;DP=4;ExcessHet=0.7918;FS=0.000;MLEAC=3;MLEAF=0.750;MQ=60.00;QD=25.00;SOR=2.833	GT:AD:DP:GQ:PGT:PID:PL	1/1:0,3:3:9:1|1:312348_T_C:135,9,0	0/0:1,0:1:3:.:.:0,3,23
NW_004764777.1	312639	.	A	G	203.63	PASS	AC=2;AF=0.5;AN=4;DP=16;ExcessHet=0.7918;FS=0.000;MLEAC=2;MLEAF=0.500;MQ=60.00;QD=20.36;SOR=4.804	GT:AD:DP:GQ:PL	1/1:0,10:10:30:238,30,0	0/0:6,0:6:18:0,18,127
NW_004764777.1	312720	.	A	T,C	282.19	PASS	AC=1,2;AF=0.25,0.5;AN=4;BaseQRankSum=-1.085e+00;ClippingRankSum=0.00;DP=22;ExcessHet=3.0103;FS=0.000;MLEAC=1,2;MLEAF=0.250,0.500;MQ=60.00;MQRankSum=0.00;QD=12.83;ReadPosRankSum=0.200;SOR=2.303	GT:AD:DP:GQ:PL	0/1:5,5,0:10:79:79,0,98,94,113,207	2/2:0,0,12:12:35:233,233,233,35,35,0
NW_004764777.1	312864	.	G	A	30.19	PASS	AC=1;AF=0.25;AN=4;BaseQRankSum=0.180;ClippingRankSum=0.00;DP=20;ExcessHet=3.0103;FS=0.000;MLEAC=1;MLEAF=0.250;MQ=60.00;MQRankSum=0.00;QD=3.77;ReadPosRankSum=0.328;SOR=0.693	GT:AD:DP:GQ:PL	0/1:4,4:8:60:60,0,72	0/0:12,0:12:36:0,36,269
NW_004764777.1	312933	.	G	A	447.42	PASS	AC=2;AF=0.5;AN=4;DP=25;ExcessHet=0.7918;FS=0.000;MLEAC=2;MLEAF=0.500;MQ=60.00;QD=35.76;SOR=4.977	GT:AD:DP:GQ:PGT:PID:PL	1/1:0,11:11:33:1|1:312933_G_A:482,33,0	0/0:14,0:14:39:.:.:0,39,585
NW_004764777.1	312937	.	T	C	447.42	PASS	AC=2;AF=0.5;AN=4;DP=25;ExcessHet=0.7918;FS=0.000;MLEAC=2;MLEAF=0.500;MQ=60.00;QD=24.96;SOR=4.977	GT:AD:DP:GQ:PGT:PID:PL	1/1:0,11:11:33:1|1:312933_G_A:482,33,0	0/0:14,0:14:39:.:.:0,39,585
NW_004764777.1	312981	.	C	A	49.19	PASS	AC=1;AF=0.25;AN=4;BaseQRankSum=3.61;ClippingRankSum=0.00;DP=33;ExcessHet=3.0103;FS=0.000;MLEAC=1;MLEAF=0.250;MQ=60.00;MQRankSum=0.00;QD=3.28;ReadPosRankSum=0.308;SOR=0.260	GT:AD:DP:GQ:PL	0/1:10,5:15:79:79,0,169	0/0:18,0:18:29:0,29,356
NW_004764777.1	312993	.	C	T	234.43	PASS	AC=2;AF=0.5;AN=4;DP=26;ExcessHet=0.7918;FS=0.000;MLEAC=2;MLEAF=0.500;MQ=60.00;QD=19.54;SOR=5.136	GT:AD:DP:GQ:PL	0/0:14,0:14:30:0,30,450	1/1:0,12:12:35:269,35,0
NW_004764777.1	313017	.	T	C	188.43	PASS	AC=2;AF=0.5;AN=4;DP=23;ExcessHet=0.7918;FS=0.000;MLEAC=2;MLEAF=0.500;MQ=60.00;QD=18.84;SOR=4.804	GT:AD:DP:GQ:PL	1/1:0,10:10:30:223,30,0	0/0:13,0:13:33:0,33,495
NW_004764777.1	313139	.	T	A	126.21	PASS	AC=1;AF=0.25;AN=4;BaseQRankSum=0.674;ClippingRankSum=0.00;DP=16;ExcessHet=3.0103;FS=0.000;MLEAC=1;MLEAF=0.250;MQ=60.00;MQRankSum=0.00;QD=15.78;ReadPosRankSum=-1.465e+00;SOR=0.693	GT:AD:DP:GQ:PGT:PID:PL	0/1:4,4:8:99:0|1:313139_T_A:156,0,168	0/0:8,0:8:24:.:.:0,24,164
NW_004764777.1	313145	.	C	A	126.21	PASS	AC=1;AF=0.25;AN=4;BaseQRankSum=2.45;ClippingRankSum=0.00;DP=16;ExcessHet=3.0103;FS=0.000;MLEAC=1;MLEAF=0.250;MQ=60.00;MQRankSum=0.00;QD=15.78;ReadPosRankSum=-2.450e+00;SOR=0.693	GT:AD:DP:GQ:PGT:PID:PL	0/1:4,4:8:99:0|1:313139_T_A:156,0,168	0/0:8,0:8:24:.:.:0,24,164
NW_004764777.1	315324	.	T	A	41.30	PASS	AC=2;AF=0.5;AN=4;DP=8;ExcessHet=3.0103;FS=0.000;MLEAC=3;MLEAF=0.750;MQ=60.00;QD=13.77;SOR=2.833	GT:AD:DP:GQ:PL	0/0:5,0:5:0:0,0,75	1/1:0,3:3:9:69,9,0
NW_004764777.1	315498	.	A	T	223.64	PASS	AC=2;AF=0.5;AN=4;DP=15;ExcessHet=0.7918;FS=0.000;MLEAC=2;MLEAF=0.500;MQ=60.00;QD=30.50;SOR=3.912	GT:AD:DP:GQ:PGT:PID:PL	0/0:9,0:9:27:.:.:0,27,195	1/1:0,6:6:18:1|1:315498_A_T:258,18,0
NW_004764777.1	315508	.	A	C	223.64	PASS	AC=2;AF=0.5;AN=4;DP=15;ExcessHet=0.7918;FS=0.000;MLEAC=2;MLEAF=0.500;MQ=60.00;QD=33.00;SOR=3.912	GT:AD:DP:GQ:PGT:PID:PL	0/0:9,0:9:27:.:.:0,27,195	1/1:0,6:6:18:1|1:315498_A_T:258,18,0
NW_004764777.1	315573	.	A	G	129.96	PASS	AC=2;AF=0.5;AN=4;BaseQRankSum=-1.221e+00;ClippingRankSum=0.00;DP=12;ExcessHet=0.7918;FS=0.000;MLEAC=1;MLEAF=0.250;MQ=60.00;MQRankSum=0.00;QD=14.44;ReadPosRankSum=0.140;SOR=1.609	GT:AD:DP:GQ:PL	1/1:1,8:9:2:159,2,0	0/0:3,0:3:9:0,9,61
NW_004764777.1	315735	.	C	T	21.20	PASS	AC=2;AF=0.5;AN=4;DP=12;ExcessHet=3.0103;FS=0.000;MLEAC=2;MLEAF=1.00;MQ=48.99;QD=10.60;SOR=2.303	GT:AD:DP:GQ:PL	1/1:0,2:2:6:47,6,0	0/0:.:10:1
NW_004764777.1	316360	.	G	T	26.87	PASS	AC=1;AF=0.25;AN=4;BaseQRankSum=1.96;ClippingRankSum=0.00;DP=9;ExcessHet=3.0103;FS=0.000;MLEAC=1;MLEAF=0.250;MQ=60.00;MQRankSum=0.00;QD=4.48;ReadPosRankSum=-5.980e-01;SOR=0.693	GT:AD:DP:GQ:PL	0/1:3,3:6:50:56,0,50	0/0:3,0:3:9:0,9,68
NW_004764777.1	316453	.	C	T	113.81	PASS	AC=2;AF=0.5;AN=4;DP=12;ExcessHet=0.7918;FS=0.000;MLEAC=2;MLEAF=0.500;MQ=60.00;QD=18.97;SOR=3.912	GT:AD:DP:GQ:PL	1/1:0,6:6:18:148,18,0	0/0:6,0:6:18:0,18,137
NW_004764777.1	316502	.	T	A	41.45	PASS	AC=2;AF=0.5;AN=4;DP=7;ExcessHet=0.7918;FS=0.000;MLEAC=2;MLEAF=0.500;MQ=60.00;QD=13.82;SOR=2.833	GT:AD:DP:GQ:PL	1/1:0,3:3:9:74,9,0	0/0:4,0:4:12:0,12,82
NW_004764777.1	316594	.	C	T	107.35	PASS	AC=2;AF=0.5;AN=4;DP=10;ExcessHet=0.7918;FS=0.000;MLEAC=2;MLEAF=0.500;MQ=60.00;QD=17.89;SOR=3.912	GT:AD:DP:GQ:PL	1/1:0,6:6:18:141,18,0	0/0:4,0:4:12:0,12,95
NW_004764777.1	316657	.	G	A	34.69	PASS	AC=1;AF=0.25;AN=4;BaseQRankSum=1.15;ClippingRankSum=0.00;DP=5;ExcessHet=3.0103;FS=0.000;MLEAC=1;MLEAF=0.250;MQ=60.00;MQRankSum=0.00;QD=8.67;ReadPosRankSum=-1.150e+00;SOR=1.609	GT:AD:DP:GQ:PL	0/1:1,3:4:11:62,0,11	0/0:1,0:1:3:0,3,14
NW_004764777.1	316959	.	C	T	143.51	PASS	AC=2;AF=0.5;AN=4;DP=8;ExcessHet=0.7918;FS=0.000;MLEAC=3;MLEAF=0.750;MQ=60.00;QD=20.50;SOR=4.174	GT:AD:DP:GQ:PL	1/1:0,7:7:21:174,21,0	0/0:1,0:1:3:0,3,24
NW_004764777.1	317310	.	T	A	97.46	PASS	AC=2;AF=0.5;AN=4;DP=13;ExcessHet=3.0103;FS=0.000;MLEAC=2;MLEAF=1.00;MQ=51.96;QD=32.49;SOR=2.833	GT:AD:DP:GQ:PL	1/1:0,3:3:12:124,12,0	0/0:.:10:1
NW_004764777.1	317322	.	G	T	94.33	PASS	AC=2;AF=0.5;AN=4;DP=15;ExcessHet=3.0103;FS=0.000;MLEAC=2;MLEAF=1.00;MQ=54.77;QD=18.87;SOR=3.611	GT:AD:DP:GQ:PL	1/1:0,5:5:15:121,15,0	0/0:.:10:1
NW_004764777.1	317685	.	T	G	47.44	PASS	AC=1;AF=0.25;AN=4;BaseQRankSum=-1.834e+00;ClippingRankSum=0.00;DP=8;ExcessHet=3.0103;FS=0.000;MLEAC=1;MLEAF=0.250;MQ=60.00;MQRankSum=0.00;QD=7.91;ReadPosRankSum=0.967;SOR=1.329	GT:AD:DP:GQ:PL	0/1:2,4:6:31:76,0,31	0/0:2,0:2:6:0,6,44
NW_004764777.1	318172	.	C	T	72.46	PASS	AC=2;AF=0.5;AN=4;DP=14;ExcessHet=3.0103;FS=0.000;MLEAC=2;MLEAF=1.00;MQ=60.00;QD=18.12;SOR=3.258	GT:AD:DP:GQ:PL	0/0:.:10:1	1/1:0,4:4:12:99,12,0
NW_004764777.1	318207	.	T	C	45.71	PASS	AC=2;AF=0.5;AN=4;DP=13;ExcessHet=3.0103;FS=0.000;MLEAC=2;MLEAF=1.00;MQ=60.00;QD=15.24;SOR=2.833	GT:AD:DP:GQ:PL	0/0:.:10:1	1/1:0,3:3:9:72,9,0
NW_004764777.1	318682	.	T	A	957.19	PASS	AC=3;AF=0.75;AN=4;BaseQRankSum=-2.393e+00;ClippingRankSum=0.00;DP=32;ExcessHet=3.0103;FS=0.000;MLEAC=3;MLEAF=0.750;MQ=60.00;MQRankSum=0.00;QD=29.91;ReadPosRankSum=2.13;SOR=3.545	GT:AD:DP:GQ:PGT:PID:PL	0/1:4,10:14:70:.:.:205,0,70	1/1:0,18:18:63:1|1:318673_C_A:782,63,0
NW_004764777.1	318804	.	T	A	1146.42	PASS	AC=2;AF=0.5;AN=4;DP=90;ExcessHet=0.7918;FS=0.000;MLEAC=2;MLEAF=0.500;MQ=60.00;QD=23.88;SOR=6.358	GT:AD:DP:GQ:PL	0/0:42,0:42:99:0,107,959	1/1:0,48:48:99:1181,144,0
NW_004764777.1	318872	.	C	G	21.20	PASS	AC=2;AF=0.5;AN=4;DP=12;ExcessHet=3.0103;FS=0.000;MLEAC=2;MLEAF=1.00;MQ=48.99;QD=10.60;SOR=2.303	GT:AD:DP:GQ:PL	1/1:0,2:2:6:47,6,0	0/0:.:10:1
NW_004764777.1	318934	.	T	C	919.42	PASS	AC=2;AF=0.5;AN=4;DP=83;ExcessHet=0.7918;FS=0.000;MLEAC=2;MLEAF=0.500;MQ=60.00;QD=22.42;SOR=5.186	GT:AD:DP:GQ:PL	1/1:0,41:41:99:954,122,0	0/0:42,0:42:99:0,102,1530
NW_004764777.1	318979	.	C	T	555.19	PASS	AC=1;AF=0.25;AN=4;BaseQRankSum=4.91;ClippingRankSum=0.00;DP=91;ExcessHet=3.0103;FS=0.000;MLEAC=1;MLEAF=0.250;MQ=60.00;MQRankSum=0.00;QD=11.33;ReadPosRankSum=0.246;SOR=0.337	GT:AD:DP:GQ:PGT:PID:PL	0/1:30,19:49:99:0|1:318979_C_T:585,0,920	0/0:42,0:42:99:.:.:0,102,1530
NW_004764777.1	319003	.	T	A	534.19	PASS	AC=1;AF=0.25;AN=4;BaseQRankSum=-5.798e+00;ClippingRankSum=0.00;DP=79;ExcessHet=3.0103;FS=0.000;MLEAC=1;MLEAF=0.250;MQ=60.00;MQRankSum=0.00;QD=14.44;ReadPosRankSum=0.261;SOR=0.468	GT:AD:DP:GQ:PGT:PID:PL	0/1:21,16:37:99:0|1:318979_C_T:564,0,739	0/0:42,0:42:99:.:.:0,102,1530
NW_004764777.1	324855	.	C	T	396.20	PASS	AC=3;AF=0.75;AN=4;BaseQRankSum=-1.465e+00;ClippingRankSum=0.00;DP=21;ExcessHet=3.0103;FS=0.000;MLEAC=4;MLEAF=1.00;MQ=60.00;MQRankSum=0.00;QD=18.87;ReadPosRankSum=-1.800e-01;SOR=4.712	GT:AD:DP:GQ:PL	0/1:1,6:7:3:103,0,3	1/1:0,14:14:42:320,42,0
NW_004764777.1	325037	.	C	T	28.37	PASS	AC=1;AF=0.25;AN=4;BaseQRankSum=-8.420e-01;ClippingRankSum=0.00;DP=14;ExcessHet=3.0103;FS=0.000;MLEAC=1;MLEAF=0.250;MQ=60.00;MQRankSum=0.00;QD=4.05;ReadPosRankSum=0.108;SOR=0.941	GT:AD:DP:GQ:PL	0/1:3,4:7:37:58,0,37	0/0:7,0:7:15:0,15,225
NW_004764777.1	325061	.	C	T	335.20	PASS	AC=3;AF=0.75;AN=4;BaseQRankSum=2.64;ClippingRankSum=0.00;DP=19;ExcessHet=3.0103;FS=0.000;MLEAC=3;MLEAF=0.750;MQ=60.00;MQRankSum=0.00;QD=17.64;ReadPosRankSum=-1.150e-01;SOR=2.948	GT:AD:DP:GQ:PL	0/1:3,7:10:38:143,0,38	1/1:0,9:9:27:222,27,0
NW_004764777.1	325157	.	T	C	37.19	PASS	AC=1;AF=0.25;AN=4;BaseQRankSum=-2.450e+00;ClippingRankSum=0.00;DP=24;ExcessHet=3.0103;FS=0.000;MLEAC=1;MLEAF=0.250;MQ=60.00;MQRankSum=0.00;QD=4.65;ReadPosRankSum=-8.420e-01;SOR=0.693	GT:AD:DP:GQ:PL	0/1:4,4:8:67:67,0,81	0/0:16,0:16:36:0,36,540
NW_004764777.1	326063	.	G	A	21.20	PASS	AC=2;AF=0.5;AN=4;DP=12;ExcessHet=3.0103;FS=0.000;MLEAC=2;MLEAF=1.00;MQ=60.00;QD=10.60;SOR=2.303	GT:AD:DP:GQ:PL	0/0:.:10:1	1/1:0,2:2:6:47,6,0
NW_004764777.1	328037	.	T	G	67.46	PASS	AC=2;AF=0.5;AN=4;DP=14;ExcessHet=3.0103;FS=0.000;MLEAC=2;MLEAF=1.00;MQ=48.99;QD=16.87;SOR=3.258	GT:AD:DP:GQ:PL	0/0:.:10:1	1/1:0,4:4:12:94,12,0
NW_004764777.1	328052	.	T	C	41.43	PASS	AC=2;AF=0.5;AN=4;DP=4;ExcessHet=0.7918;FS=0.000;MLEAC=3;MLEAF=0.750;MQ=60.00;QD=13.81;SOR=2.833	GT:AD:DP:GQ:PL	0/0:1,0:1:3:0,3,22	1/1:0,3:3:9:71,9,0
NW_004764777.1	328259	.	T	C	63.44	PASS	AC=2;AF=0.5;AN=4;DP=7;ExcessHet=0.7918;FS=0.000;MLEAC=2;MLEAF=0.500;MQ=60.00;QD=15.86;SOR=3.258	GT:AD:DP:GQ:PL	0/0:3,0:3:6:0,6,90	1/1:0,4:4:12:95,12,0
NW_004764777.1	328322	.	G	A	81.33	PASS	AC=2;AF=0.5;AN=4;DP=15;ExcessHet=3.0103;FS=0.000;MLEAC=2;MLEAF=1.00;MQ=47.43;QD=16.27;SOR=3.611	GT:AD:DP:GQ:PL	0/0:.:10:1	1/1:0,5:5:15:108,15,0
NW_004764777.1	329027	.	T	A	40.95	PASS	AC=2;AF=0.5;AN=4;DP=5;ExcessHet=0.7918;FS=0.000;MLEAC=2;MLEAF=0.500;MQ=60.00;QD=13.65;SOR=2.833	GT:AD:DP:GQ:PL	0/0:2,0:2:6:0,6,44	1/1:0,3:3:9:72,9,0
NW_004764777.1	329061	.	A	C	45.95	PASS	AC=2;AF=0.5;AN=4;DP=5;ExcessHet=0.7918;FS=0.000;MLEAC=2;MLEAF=0.500;MQ=60.00;QD=15.32;SOR=2.833	GT:AD:DP:GQ:PL	0/0:2,0:2:6:0,6,48	1/1:0,3:3:9:77,9,0
NW_004764777.1	329075	.	A	G	28.17	PASS	AC=2;AF=0.5;AN=4;DP=4;ExcessHet=0.7918;FS=0.000;MLEAC=2;MLEAF=0.500;MQ=60.00;QD=14.09;SOR=2.303	GT:AD:DP:GQ:PL	1/1:0,2:2:6:57,6,0	0/0:2,0:2:3:0,3,45
NW_004764777.1	329225	.	C	T	65.21	PASS	AC=2;AF=0.5;AN=4;DP=5;ExcessHet=0.7918;FS=0.000;MLEAC=3;MLEAF=0.750;MQ=60.00;QD=16.30;SOR=3.258	GT:AD:DP:GQ:PL	1/1:0,4:4:12:95,12,0	0/0:1,0:1:3:0,3,15
NW_004764777.1	329370	.	T	C	61.17	PASS	AC=2;AF=0.5;AN=4;DP=4;ExcessHet=0.7918;FS=0.000;MLEAC=2;MLEAF=0.500;MQ=60.00;QD=30.58;SOR=2.303	GT:AD:DP:GQ:PGT:PID:PL	0/0:2,0:2:3:.:.:0,3,45	1/1:0,2:2:6:1|1:329370_T_C:90,6,0
NW_004764777.1	329376	.	A	T	64.17	PASS	AC=2;AF=0.5;AN=4;DP=12;ExcessHet=3.0103;FS=0.000;MLEAC=2;MLEAF=1.00;MQ=42.43;QD=32.08;SOR=2.303	GT:AD:DP:GQ:PGT:PID:PL	0/0:.:10:1	1/1:0,2:2:6:1|1:329370_T_C:90,6,0
NW_004764777.1	329654	.	C	T	61.89	PASS	AC=3;AF=0.75;AN=4;BaseQRankSum=-3.410e-01;ClippingRankSum=0.00;DP=9;ExcessHet=3.0103;FS=0.000;MLEAC=3;MLEAF=0.750;MQ=60.00;MQRankSum=0.00;QD=6.88;ReadPosRankSum=0.00;SOR=0.892	GT:AD:DP:GQ:PL	0/1:4,2:6:17:17,0,67	1/1:0,3:3:9:74,9,0
NW_004764777.1	329746	.	G	A	37.98	PASS	AC=2;AF=0.5;AN=4;DP=9;ExcessHet=0.7918;FS=0.000;MLEAC=2;MLEAF=0.500;MQ=60.00;QD=12.66;SOR=2.833	GT:AD:DP:GQ:PL	0/0:6,0:6:18:0,18,132	1/1:0,3:3:9:71,9,0
NW_004764777.1	329775	.	C	T	20.86	PASS	AC=2;AF=0.5;AN=4;DP=4;ExcessHet=0.7918;FS=0.000;MLEAC=2;MLEAF=0.500;MQ=60.00;QD=10.43;SOR=2.303	GT:AD:DP:GQ:PL	0/0:2,0:2:6:0,6,40	1/1:0,2:2:6:51,6,0
NW_004764777.1	329993	.	A	G	47.71	PASS	AC=2;AF=0.5;AN=4;DP=13;ExcessHet=3.0103;FS=0.000;MLEAC=2;MLEAF=1.00;MQ=36.74;QD=15.90;SOR=2.833	GT:AD:DP:GQ:PL	1/1:0,3:3:9:74,9,0	0/0:.:10:1
NW_004764777.1	330049	.	C	T	246.72	PASS	AC=2;AF=0.5;AN=4;DP=13;ExcessHet=0.7918;FS=0.000;MLEAC=2;MLEAF=0.500;MQ=60.00;QD=30.65;SOR=4.174	GT:AD:DP:GQ:PGT:PID:PL	0/0:6,0:6:18:.:.:0,18,132	1/1:0,7:7:21:1|1:330049_C_T:281,21,0
NW_004764777.1	332096	.	T	C	64.46	PASS	AC=2;AF=0.5;AN=4;DP=14;ExcessHet=3.0103;FS=0.000;MLEAC=2;MLEAF=1.00;MQ=60.00;QD=16.12;SOR=3.258	GT:AD:DP:GQ:PL	0/0:.:10:1	1/1:0,4:4:12:91,12,0
NW_004764777.1	332257	.	T	C	33.21	PASS	AC=1;AF=0.25;AN=4;BaseQRankSum=0.967;ClippingRankSum=0.00;DP=14;ExcessHet=3.0103;FS=0.000;MLEAC=1;MLEAF=0.250;MQ=60.00;MQRankSum=0.00;QD=5.54;ReadPosRankSum=-4.310e-01;SOR=1.329	GT:AD:DP:GQ:PL	0/1:2,4:6:28:63,0,28	0/0:8,0:8:24:0,24,169
NW_004764777.1	332269	.	A	G	168.28	PASS	AC=3;AF=0.75;AN=4;BaseQRankSum=0.00;ClippingRankSum=0.00;DP=11;ExcessHet=3.0103;FS=0.000;MLEAC=3;MLEAF=0.750;MQ=60.00;MQRankSum=0.00;QD=15.30;ReadPosRankSum=0.674;SOR=2.494	GT:AD:DP:GQ:PL	0/1:2,3:5:32:56,0,32	1/1:0,6:6:18:142,18,0
NW_004764777.1	332577	.	A	G	41.42	PASS	AC=2;AF=0.5;AN=4;DP=4;ExcessHet=0.7918;FS=0.000;MLEAC=3;MLEAF=0.750;MQ=60.00;QD=13.81;SOR=2.833	GT:AD:DP:GQ:PL	0/0:1,0:1:3:0,3,23	1/1:0,3:3:9:71,9,0
NW_004764777.1	333044	.	T	G	39.53	PASS	AC=2;AF=0.5;AN=4;DP=14;ExcessHet=3.0103;FS=0.000;MLEAC=2;MLEAF=1.00;MQ=60.00;QD=9.88;SOR=3.258	GT:AD:DP:GQ:PL	1/1:0,4:4:11:66,11,0	0/0:.:10:1
NW_004764777.1	333109	.	A	G	24.97	PASS	AC=2;AF=0.5;AN=4;DP=5;ExcessHet=0.7918;FS=0.000;MLEAC=2;MLEAF=0.500;MQ=60.00;QD=8.32;SOR=2.833	GT:AD:DP:GQ:PL	0/0:2,0:2:6:0,6,38	1/1:0,3:3:9:56,9,0
NW_004764777.1	333133	.	A	T	77.44	PASS	AC=2;AF=0.5;AN=4;DP=6;ExcessHet=0.7918;FS=0.000;MLEAC=2;MLEAF=0.500;MQ=60.00;QD=19.36;SOR=3.258	GT:AD:DP:GQ:PL	0/0:2,0:2:6:0,6,35	1/1:0,4:4:12:109,12,0
NW_004764777.1	333214	.	G	A	46.71	PASS	AC=2;AF=0.5;AN=4;DP=13;ExcessHet=3.0103;FS=0.000;MLEAC=2;MLEAF=1.00;MQ=60.00;QD=15.57;SOR=2.833	GT:AD:DP:GQ:PL	0/0:.:10:1	1/1:0,3:3:9:73,9,0
NW_004764777.1	333244	.	G	T	44.71	PASS	AC=2;AF=0.5;AN=4;DP=13;ExcessHet=3.0103;FS=0.000;MLEAC=2;MLEAF=1.00;MQ=60.00;QD=14.90;SOR=2.833	GT:AD:DP:GQ:PL	0/0:.:10:1	1/1:0,3:3:9:71,9,0
NW_004764777.1	333342	.	T	C	61.53	PASS	AC=2;AF=0.5;AN=4;DP=9;ExcessHet=0.7918;FS=0.000;MLEAC=2;MLEAF=0.500;MQ=60.00;QD=15.38;SOR=3.258	GT:AD:DP:GQ:PL	1/1:0,4:4:12:95,12,0	0/0:5,0:5:15:0,15,106
NW_004764777.1	333678	.	G	A	139.23	PASS	AC=2;AF=0.5;AN=4;DP=17;ExcessHet=3.0103;FS=0.000;MLEAC=2;MLEAF=1.00;MQ=60.00;QD=19.89;SOR=4.174	GT:AD:DP:GQ:PL	0/0:.:10:1	1/1:0,7:7:21:166,21,0
NW_004764777.1	333750	.	C	A	176.45	PASS	AC=2;AF=0.5;AN=4;DP=16;ExcessHet=3.0103;FS=0.000;MLEAC=2;MLEAF=1.00;MQ=60.00;QD=29.41;SOR=3.912	GT:AD:DP:GQ:PL	1/1:0,6:6:18:134,18,0	0/0:.:10:1
NW_004764777.1	333897	.	C	T	35.45	PASS	AC=2;AF=0.5;AN=4;DP=7;ExcessHet=0.7918;FS=0.000;MLEAC=2;MLEAF=0.500;MQ=60.00;QD=11.82;SOR=2.833	GT:AD:DP:GQ:PL	1/1:0,3:3:9:68,9,0	0/0:4,0:4:12:0,12,85
NW_004764777.1	334095	.	T	A	132.89	PASS	AC=2;AF=0.5;AN=4;DP=11;ExcessHet=0.7918;FS=0.000;MLEAC=2;MLEAF=0.500;MQ=60.00;QD=18.98;SOR=4.174	GT:AD:DP:GQ:PL	0/0:4,0:4:9:0,9,135	1/1:0,7:7:21:166,21,0
NW_004764777.1	334125	.	A	G	103.74	PASS	AC=3;AF=0.75;AN=4;BaseQRankSum=-9.670e-01;ClippingRankSum=0.00;DP=7;ExcessHet=3.0103;FS=0.000;MLEAC=3;MLEAF=0.750;MQ=60.00;MQRankSum=0.00;QD=14.82;ReadPosRankSum=0.967;SOR=2.584	GT:AD:DP:GQ:PL	0/1:1,2:3:16:38,0,16	1/1:0,4:4:12:95,12,0
NW_004764777.1	334342	.	C	A	32.71	PASS	AC=2;AF=0.5;AN=4;DP=13;ExcessHet=3.0103;FS=0.000;MLEAC=2;MLEAF=1.00;MQ=60.00;QD=10.90;SOR=2.833	GT:AD:DP:GQ:PL	0/0:.:10:1	1/1:0,3:3:9:59,9,0
NW_004764777.1	336817	.	T	C	115.26	PASS	AC=2;AF=0.5;AN=4;DP=16;ExcessHet=3.0103;FS=0.000;MLEAC=2;MLEAF=1.00;MQ=56.12;QD=19.21;SOR=3.912	GT:AD:DP:GQ:PL	1/1:0,6:6:18:142,18,0	0/0:.:10:1
NW_004764777.1	336842	.	T	C	51.46	PASS	AC=2;AF=0.5;AN=4;DP=14;ExcessHet=3.0103;FS=0.000;MLEAC=2;MLEAF=1.00;MQ=48.99;QD=12.87;SOR=3.258	GT:AD:DP:GQ:PL	1/1:0,4:4:12:78,12,0	0/0:.:10:1
NW_004764777.1	337091	.	A	C	38.14	PASS	AC=2;AF=0.5;AN=4;DP=8;ExcessHet=0.7918;FS=0.000;MLEAC=2;MLEAF=0.500;MQ=60.00;QD=12.71;SOR=2.833	GT:AD:DP:GQ:PL	1/1:0,3:3:9:71,9,0	0/0:5,0:5:15:0,15,114
NW_004764777.1	337219	.	T	C	23.55	PASS	AC=1;AF=0.25;AN=4;BaseQRankSum=-1.282e+00;ClippingRankSum=0.00;DP=15;ExcessHet=3.0103;FS=0.000;MLEAC=1;MLEAF=0.500;MQ=60.00;MQRankSum=0.00;QD=4.71;ReadPosRankSum=0.00;SOR=1.981	GT:AD:DP:GQ:PL	0/1:1,4:5:11:50,0,11	0/0:.:10:1
NW_004764777.1	337495	.	T	A	53.28	PASS	AC=1;AF=0.25;AN=4;BaseQRankSum=1.11;ClippingRankSum=0.00;DP=12;ExcessHet=3.0103;FS=0.000;MLEAC=1;MLEAF=0.250;MQ=60.00;MQRankSum=0.00;QD=8.88;ReadPosRankSum=-8.420e-01;SOR=1.329	GT:AD:DP:GQ:PGT:PID:PL	0/1:2,4:6:59:1|0:337485_C_T:83,0,59	0/0:6,0:6:18:.:.:0,18,136
NW_004764777.1	339534	.	T	C	176.94	PASS	AC=2;AF=0.5;AN=4;DP=13;ExcessHet=3.0103;FS=0.000;MLEAC=3;MLEAF=0.750;MQ=60.00;QD=19.66;SOR=4.615	GT:AD:DP:GQ:PL	0/0:4,0:4:0:0,0,11	1/1:0,9:9:27:205,27,0
NW_004764777.1	339855	.	G	A	121.58	PASS	AC=2;AF=0.5;AN=4;DP=7;ExcessHet=0.7918;FS=0.000;MLEAC=3;MLEAF=0.750;MQ=60.00;QD=20.26;SOR=3.912	GT:AD:DP:GQ:PL	0/0:1,0:1:3:0,3,24	1/1:0,6:6:18:152,18,0
NW_004764777.1	340046	.	G	C	23.56	PASS	AC=1;AF=0.25;AN=4;BaseQRankSum=0.00;ClippingRankSum=0.00;DP=10;ExcessHet=3.0103;FS=0.000;MLEAC=1;MLEAF=0.250;MQ=60.00;MQRankSum=0.00;QD=3.93;ReadPosRankSum=0.00;SOR=0.693	GT:AD:DP:GQ:PL	0/1:3,3:6:53:53,0,53	0/0:4,0:4:12:0,12,86
NW_004764777.1	340079	.	T	A	180.37	PASS	AC=3;AF=0.75;AN=4;BaseQRankSum=2.19;ClippingRankSum=0.00;DP=12;ExcessHet=3.0103;FS=0.000;MLEAC=3;MLEAF=0.750;MQ=60.00;MQRankSum=0.00;QD=15.03;ReadPosRankSum=1.20;SOR=1.981	GT:AD:DP:GQ:PGT:PID:PL	0/1:3,4:7:69:0|1:340079_T_A:86,0,69	1/1:0,5:5:15:.:.:124,15,0
NW_004764777.1	340142	.	C	T	66.37	PASS	AC=2;AF=0.5;AN=4;DP=15;ExcessHet=3.0103;FS=0.000;MLEAC=2;MLEAF=1.00;MQ=60.00;QD=13.27;SOR=3.611	GT:AD:DP:GQ:PL	0/0:.:10:1	1/1:0,5:5:14:93,14,0
NW_004764777.1	340464	.	G	C	155.21	PASS	AC=2;AF=0.5;AN=4;DP=18;ExcessHet=3.0103;FS=0.000;MLEAC=2;MLEAF=1.00;MQ=56.57;QD=19.40;SOR=4.407	GT:AD:DP:GQ:PL	0/0:.:10:1	1/1:0,8:8:24:182,24,0
NW_004764777.1	340649	.	T	C	150.28	PASS	AC=3;AF=0.75;AN=4;BaseQRankSum=-2.369e+00;ClippingRankSum=0.00;DP=14;ExcessHet=3.0103;FS=0.000;MLEAC=3;MLEAF=0.750;MQ=60.00;MQRankSum=0.00;QD=10.73;ReadPosRankSum=1.61;SOR=1.329	GT:AD:DP:GQ:PL	0/1:5,3:8:44:44,0,201	1/1:0,6:6:18:136,18,0
NW_004764777.1	340658	.	C	A	65.28	PASS	AC=1;AF=0.25;AN=4;BaseQRankSum=2.37;ClippingRankSum=0.00;DP=14;ExcessHet=3.0103;FS=0.000;MLEAC=1;MLEAF=0.250;MQ=60.00;MQRankSum=0.00;QD=8.16;ReadPosRankSum=-1.803e+00;SOR=1.179	GT:AD:DP:GQ:PL	0/1:3,5:8:95:95,0,111	0/0:6,0:6:18:0,18,135
NW_004764777.1	340811	.	A	G	259.19	PASS	AC=3;AF=0.75;AN=4;BaseQRankSum=0.00;ClippingRankSum=0.00;DP=17;ExcessHet=3.0103;FS=0.000;MLEAC=3;MLEAF=0.750;MQ=60.00;MQRankSum=0.00;QD=15.25;ReadPosRankSum=2.19;SOR=2.179	GT:AD:DP:GQ:PL	0/1:4,3:7:53:53,0,78	1/1:0,10:10:30:236,30,0
NW_004764777.1	341074	.	A	G	251.43	PASS	AC=2;AF=0.5;AN=4;DP=23;ExcessHet=0.7918;FS=0.000;MLEAC=2;MLEAF=0.500;MQ=60.00;QD=20.95;SOR=5.136	GT:AD:DP:GQ:PL	0/0:11,0:11:30:0,30,450	1/1:0,12:12:36:286,36,0
NW_004764777.1	341150	.	C	T	194.22	PASS	AC=3;AF=0.75;AN=4;BaseQRankSum=-4.890e-01;ClippingRankSum=0.00;DP=16;ExcessHet=3.0103;FS=0.000;MLEAC=3;MLEAF=0.750;MQ=60.00;MQRankSum=0.00;QD=12.14;ReadPosRankSum=0.566;SOR=1.609	GT:AD:DP:GQ:PL	0/1:5,3:8:47:47,0,98	1/1:0,8:8:23:177,23,0
NW_004764777.1	341168	.	C	T	251.19	PASS	AC=3;AF=0.75;AN=4;BaseQRankSum=1.83;ClippingRankSum=0.00;DP=16;ExcessHet=3.0103;FS=0.000;MLEAC=3;MLEAF=0.750;MQ=60.00;MQRankSum=0.00;QD=15.70;ReadPosRankSum=0.842;SOR=2.049	GT:AD:DP:GQ:PL	0/1:4,2:6:32:32,0,73	1/1:0,10:10:30:249,30,0
NW_004764777.1	341405	.	T	C	289.52	PASS	AC=2;AF=0.5;AN=4;DP=24;ExcessHet=0.7918;FS=0.000;MLEAC=2;MLEAF=0.500;MQ=60.00;QD=18.09;SOR=5.670	GT:AD:DP:GQ:PL	0/0:8,0:8:21:0,21,315	1/1:0,16:16:46:324,46,0
NW_004764777.1	341552	.	C	T	147.47	PASS	AC=2;AF=0.5;AN=4;DP=20;ExcessHet=0.7918;FS=0.000;MLEAC=2;MLEAF=0.500;MQ=60.00;QD=18.43;SOR=4.407	GT:AD:DP:GQ:PL	0/0:12,0:12:36:0,36,285	1/1:0,8:8:24:182,24,0
NW_004764777.1	343639	.	A	G	185.19	PASS	AC=1;AF=0.25;AN=4;BaseQRankSum=-2.413e+00;ClippingRankSum=0.00;DP=28;ExcessHet=3.0103;FS=0.000;MLEAC=1;MLEAF=0.250;MQ=60.00;MQRankSum=0.00;QD=14.25;ReadPosRankSum=0.800;SOR=2.147	GT:AD:DP:GQ:PL	0/1:3,10:13:39:215,0,39	0/0:15,0:15:42:0,42,630
NW_004764777.1	343825	.	A	G	199.19	PASS	AC=1;AF=0.25;AN=4;BaseQRankSum=-9.670e-01;ClippingRankSum=0.00;DP=21;ExcessHet=3.0103;FS=0.000;MLEAC=1;MLEAF=0.250;MQ=60.00;MQRankSum=0.00;QD=19.92;ReadPosRankSum=0.241;SOR=1.085	GT:AD:DP:GQ:PGT:PID:PL	0/1:4,6:10:99:0|1:343825_A_G:229,0,129	0/0:11,0:11:33:.:.:0,33,249
NW_004764777.1	343831	.	G	A	202.23	PASS	AC=1;AF=0.25;AN=4;BaseQRankSum=-4.310e-01;ClippingRankSum=0.00;DP=17;ExcessHet=3.0103;FS=0.000;MLEAC=1;MLEAF=0.250;MQ=60.00;MQRankSum=0.00;QD=22.47;ReadPosRankSum=-5.310e-01;SOR=1.402	GT:AD:DP:GQ:PGT:PID:PL	0/1:3,6:9:99:0|1:343825_A_G:232,0,108	0/0:8,0:8:21:.:.:0,21,315
NW_004764777.1	344124	.	T	C	156.46	PASS	AC=2;AF=0.5;AN=4;DP=19;ExcessHet=0.7918;FS=0.000;MLEAC=2;MLEAF=0.500;MQ=60.00;QD=17.38;SOR=4.615	GT:AD:DP:GQ:PL	0/0:10,0:10:30:0,30,240	1/1:0,9:9:26:191,26,0
NW_004764777.1	344277	.	G	T	550.19	PASS	AC=3;AF=0.75;AN=4;BaseQRankSum=-3.328e+00;ClippingRankSum=0.00;DP=37;ExcessHet=3.0103;FS=0.000;MLEAC=3;MLEAF=0.750;MQ=60.00;MQRankSum=0.00;QD=14.87;ReadPosRankSum=-2.440e+00;SOR=2.774	GT:AD:DP:GQ:PL	0/1:7,9:16:99:156,0,121	1/1:0,21:21:61:424,61,0
NW_004764777.1	344890	.	T	C	46.35	PASS	AC=1;AF=0.25;AN=4;BaseQRankSum=-1.282e+00;ClippingRankSum=0.00;DP=15;ExcessHet=3.0103;FS=0.000;MLEAC=1;MLEAF=0.250;MQ=60.00;MQRankSum=0.00;QD=9.27;ReadPosRankSum=-1.282e+00;SOR=1.981	GT:AD:DP:GQ:PL	0/1:1,4:5:10:76,0,10	0/0:10,0:10:24:0,24,360
NW_004764777.1	344928	.	G	GT	81.29	PASS	AC=2;AF=0.5;AN=4;DP=15;ExcessHet=3.0103;FS=0.000;MLEAC=2;MLEAF=1.00;MQ=49.50;QD=16.26;SOR=3.611	GT:AD:DP:GQ:PL	0/0:.:10:1	1/1:0,5:5:15:117,15,0
NW_004764777.1	344978	.	A	ATG	95.42	PASS	AC=2;AF=0.5;AN=4;DP=14;ExcessHet=3.0103;FS=0.000;MLEAC=2;MLEAF=1.00;MQ=65.74;QD=23.86;SOR=3.258	GT:AD:DP:GQ:PL	0/0:.:10:1	1/1:0,4:4:12:131,12,0
NW_004764777.1	347333	.	C	T	102.19	PASS	AC=1;AF=0.25;AN=4;BaseQRankSum=0.192;ClippingRankSum=0.00;DP=62;ExcessHet=3.0103;FS=0.000;MLEAC=1;MLEAF=0.250;MQ=60.00;MQRankSum=0.00;QD=3.30;ReadPosRankSum=0.561;SOR=0.741	GT:AD:DP:GQ:PL	0/1:21,10:31:99:132,0,373	0/0:31,0:31:84:0,84,1260
NW_004764777.1	347586	.	A	T	43.71	PASS	AC=2;AF=0.5;AN=4;DP=13;ExcessHet=3.0103;FS=0.000;MLEAC=2;MLEAF=1.00;MQ=60.00;QD=14.57;SOR=2.833	GT:AD:DP:GQ:PL	0/0:.:10:1	1/1:0,3:3:9:70,9,0
NW_004764777.1	347604	.	A	T	47.71	PASS	AC=2;AF=0.5;AN=4;DP=13;ExcessHet=3.0103;FS=0.000;MLEAC=2;MLEAF=1.00;MQ=60.00;QD=15.90;SOR=2.833	GT:AD:DP:GQ:PL	0/0:.:10:1	1/1:0,3:3:9:74,9,0
NW_004764777.1	347668	.	T	A	28.72	PASS	AC=2;AF=0.5;AN=4;DP=13;ExcessHet=3.0103;FS=0.000;MLEAC=2;MLEAF=1.00;MQ=60.00;QD=9.57;SOR=2.833	GT:AD:DP:GQ:PL	0/0:.:10:1	1/1:0,3:3:9:55,9,0
NW_004764777.1	347679	.	T	C	53.46	PASS	AC=2;AF=0.5;AN=4;DP=14;ExcessHet=3.0103;FS=0.000;MLEAC=2;MLEAF=1.00;MQ=60.00;QD=13.37;SOR=3.258	GT:AD:DP:GQ:PL	0/0:.:10:1	1/1:0,4:4:12:80,12,0
NW_004764777.1	347813	.	T	C	41.40	PASS	AC=2;AF=0.5;AN=4;DP=4;ExcessHet=0.7918;FS=0.000;MLEAC=3;MLEAF=0.750;MQ=60.00;QD=13.80;SOR=2.833	GT:AD:DP:GQ:PL	0/0:1,0:1:3:0,3,25	1/1:0,3:3:9:71,9,0
NW_004764777.1	347842	.	C	T	47.71	PASS	AC=2;AF=0.5;AN=4;DP=13;ExcessHet=3.0103;FS=0.000;MLEAC=2;MLEAF=1.00;MQ=51.96;QD=15.90;SOR=2.833	GT:AD:DP:GQ:PL	0/0:.:10:1	1/1:0,3:3:9:74,9,0
NW_004764777.1	349623	.	G	A	613.19	PASS	AC=3;AF=0.75;AN=4;BaseQRankSum=2.99;ClippingRankSum=0.00;DP=35;ExcessHet=3.0103;FS=0.000;MLEAC=3;MLEAF=0.750;MQ=60.00;MQRankSum=0.00;QD=17.52;ReadPosRankSum=-6.150e-01;SOR=2.964	GT:AD:DP:GQ:PL	0/1:6,11:17:86:209,0,86	1/1:0,18:18:53:434,53,0
NW_004764777.1	349743	.	T	A	369.20	PASS	AC=2;AF=0.5;AN=4;DP=26;ExcessHet=3.0103;FS=0.000;MLEAC=2;MLEAF=1.00;MQ=41.78;QD=23.07;SOR=5.670	GT:AD:DP:GQ:PL	0/0:.:10:1	1/1:0,16:16:48:396,48,0
NW_004764777.1	349788	.	G	C	420.42	PASS	AC=2;AF=0.5;AN=4;DP=50;ExcessHet=0.7918;FS=0.000;MLEAC=2;MLEAF=0.500;MQ=60.00;QD=20.02;SOR=6.184	GT:AD:DP:GQ:PL	0/0:29,0:29:81:0,81,1215	1/1:0,21:21:62:455,62,0
NW_004764777.1	349951	.	G	T	151.20	PASS	AC=1;AF=0.25;AN=4;BaseQRankSum=3.81;ClippingRankSum=0.00;DP=48;ExcessHet=3.0103;FS=0.000;MLEAC=1;MLEAF=0.250;MQ=60.00;MQRankSum=0.00;QD=8.89;ReadPosRankSum=0.956;SOR=1.061	GT:AD:DP:GQ:PL	0/1:7,10:17:19:181,0,19	0/0:31,0:31:90:0,90,1350
NW_004764777.1	350394	.	C	T	209.19	PASS	AC=1;AF=0.25;AN=4;BaseQRankSum=0.00;ClippingRankSum=0.00;DP=49;ExcessHet=3.0103;FS=0.000;MLEAC=1;MLEAF=0.250;MQ=60.00;MQRankSum=0.00;QD=8.05;ReadPosRankSum=-1.013e+00;SOR=1.022	GT:AD:DP:GQ:PL	0/1:11,15:26:99:239,0,183	0/0:23,0:23:60:0,60,900
NW_004764777.1	350436	.	C	A	1080.19	PASS	AC=3;AF=0.75;AN=4;BaseQRankSum=2.47;ClippingRankSum=0.00;DP=47;ExcessHet=3.0103;FS=0.000;MLEAC=3;MLEAF=0.750;MQ=60.00;MQRankSum=0.00;QD=22.98;ReadPosRankSum=0.645;SOR=2.160	GT:AD:DP:GQ:PGT:PID:PL	0/1:12,12:24:99:.:.:196,0,206	1/1:0,23:23:72:1|1:350436_C_A:914,72,0
NW_004764777.1	350442	.	A	G	887.20	PASS	AC=2;AF=0.5;AN=4;DP=31;ExcessHet=3.0103;FS=0.000;MLEAC=2;MLEAF=1.00;MQ=60.00;QD=33.24;SOR=6.184	GT:AD:DP:GQ:PGT:PID:PL	0/0:.:10:1	1/1:0,21:21:72:1|1:350436_C_A:914,72,0
NW_004764777.1	350534	.	T	C	350.20	PASS	AC=2;AF=0.5;AN=4;DP=26;ExcessHet=3.0103;FS=0.000;MLEAC=2;MLEAF=1.00;MQ=39.46;QD=21.89;SOR=5.670	GT:AD:DP:GQ:PL	1/1:0,16:16:48:377,48,0	0/0:.:10:1
NW_004764777.1	350606	.	G	T	1020.42	PASS	AC=2;AF=0.5;AN=4;DP=42;ExcessHet=0.7918;FS=0.000;MLEAC=2;MLEAF=0.500;MQ=60.00;QD=31.08;SOR=6.666	GT:AD:DP:GQ:PGT:PID:PL	0/0:15,0:15:45:.:.:0,45,349	1/1:0,27:27:84:1|1:350585_T_C:1055,84,0
NW_004764777.1	350802	.	G	C	353.42	PASS	AC=2;AF=0.5;AN=4;DP=47;ExcessHet=0.7918;FS=0.000;MLEAC=2;MLEAF=0.500;MQ=60.00;QD=20.79;SOR=4.294	GT:AD:DP:GQ:PL	1/1:0,17:17:50:388,50,0	0/0:30,0:30:72:0,72,1080
NW_004764777.1	352994	.	C	T	111.43	PASS	AC=2;AF=0.5;AN=4;DP=25;ExcessHet=0.7918;FS=0.000;MLEAC=2;MLEAF=0.500;MQ=60.00;QD=7.96;SOR=5.421	GT:AD:DP:GQ:PL	0/0:11,0:11:30:0,30,450	1/1:0,14:14:36:146,36,0
NW_004764777.1	353198	.	T	C	71.19	PASS	AC=1;AF=0.25;AN=4;BaseQRankSum=-3.660e-01;ClippingRankSum=0.00;DP=24;ExcessHet=3.0103;FS=0.000;MLEAC=1;MLEAF=0.250;MQ=60.00;MQRankSum=0.00;QD=10.17;ReadPosRankSum=1.98;SOR=1.609	GT:AD:DP:GQ:PL	0/1:2,5:7:28:101,0,28	0/0:17,0:17:39:0,39,585
NW_004764777.1	353361	.	G	A	239.19	PASS	AC=1;AF=0.25;AN=4;BaseQRankSum=3.68;ClippingRankSum=0.00;DP=48;ExcessHet=3.0103;FS=0.000;MLEAC=1;MLEAF=0.250;MQ=60.00;MQRankSum=0.00;QD=10.40;ReadPosRankSum=-4.590e-01;SOR=0.275	GT:AD:DP:GQ:PGT:PID:PL	0/1:15,8:23:99:0|1:353361_G_A:269,0,556	0/0:25,0:25:60:.:.:0,60,900
NW_004764777.1	353364	.	G	A	725.19	PASS	AC=3;AF=0.75;AN=4;BaseQRankSum=-4.427e+00;ClippingRankSum=0.00;DP=43;ExcessHet=3.0103;FS=0.000;MLEAC=3;MLEAF=0.750;MQ=60.00;MQRankSum=0.00;QD=16.86;ReadPosRankSum=-3.380e-01;SOR=1.609	GT:AD:DP:GQ:PGT:PID:PL	0/1:14,7:21:99:0|1:353361_G_A:269,0,556	1/1:0,22:22:65:.:.:486,65,0
NW_004764777.1	353397	.	A	G	546.19	PASS	AC=3;AF=0.75;AN=4;BaseQRankSum=1.84;ClippingRankSum=0.00;DP=36;ExcessHet=3.0103;FS=0.000;MLEAC=3;MLEAF=0.750;MQ=60.00;MQRankSum=0.00;QD=15.17;ReadPosRankSum=0.567;SOR=2.179	GT:AD:DP:GQ:PL	0/1:9,7:16:99:105,0,151	1/1:0,20:20:60:471,60,0
NW_004764777.1	353421	.	A	G	461.42	PASS	AC=2;AF=0.5;AN=4;DP=32;ExcessHet=0.7918;FS=0.000;MLEAC=2;MLEAF=0.500;MQ=60.00;QD=28.84;SOR=5.670	GT:AD:DP:GQ:PL	1/1:0,16:16:50:496,50,0	0/0:16,0:16:39:0,39,585
NW_004764777.1	361238	.	T	A	94.61	PASS	AC=2;AF=0.5;AN=4;DP=14;ExcessHet=3.0103;FS=0.000;MLEAC=2;MLEAF=1.00;MQ=45.00;QD=23.65;SOR=1.609	GT:AD:DP:GQ:PL	0/0:.:10:1	1/1:0,4:4:10:121,10,0
NW_004764777.1	366927	.	C	A	236.19	PASS	AC=1;AF=0.25;AN=4;BaseQRankSum=2.81;ClippingRankSum=0.00;DP=37;ExcessHet=3.0103;FS=0.000;MLEAC=1;MLEAF=0.250;MQ=63.35;MQRankSum=2.41;QD=10.74;ReadPosRankSum=2.97;SOR=1.329	GT:AD:DP:GQ:PL	0/1:8,14:22:99:266,0,115	0/0:15,0:15:44:0,44,299
NW_004764777.1	367082	.	T	C	1084.42	PASS	AC=2;AF=0.5;AN=4;DP=87;ExcessHet=0.7918;FS=0.000;MLEAC=2;MLEAF=0.500;MQ=60.23;QD=23.07;SOR=7.743	GT:AD:DP:GQ:PL	0/0:40,0:40:99:0,105,914	1/1:0,47:47:99:1119,141,0
NW_004764777.1	367103	.	G	A	611.19	PASS	AC=1;AF=0.25;AN=4;BaseQRankSum=5.37;ClippingRankSum=0.00;DP=105;ExcessHet=3.0103;FS=0.000;MLEAC=1;MLEAF=0.250;MQ=60.00;MQRankSum=0.00;QD=10.54;ReadPosRankSum=1.39;SOR=0.338	GT:AD:DP:GQ:PL	0/1:25,33:58:99:641,0,411	0/0:47,0:47:99:0,117,1755
NW_004764777.1	367273	.	G	T	853.42	PASS	AC=2;AF=0.5;AN=4;DP=72;ExcessHet=0.7918;FS=0.000;MLEAC=2;MLEAF=0.500;MQ=60.00;QD=23.71;SOR=7.223	GT:AD:DP:GQ:PL	1/1:0,36:36:99:888,108,0	0/0:36,0:36:90:0,90,1350
NW_004764777.1	372277	.	T	C	678.19	PASS	AC=3;AF=0.75;AN=4;BaseQRankSum=-3.476e+00;ClippingRankSum=0.00;DP=59;ExcessHet=3.0103;FS=2.982;MLEAC=3;MLEAF=0.750;MQ=60.00;MQRankSum=0.00;QD=11.49;ReadPosRankSum=-3.000e-02;SOR=0.165	GT:AD:DP:GQ:PL	0/1:25,7:32:72:72,0,541	1/1:0,27:27:81:636,81,0
NW_004764777.1	372412	.	G	T	313.19	PASS	AC=1;AF=0.25;AN=4;BaseQRankSum=6.20;ClippingRankSum=0.00;DP=81;ExcessHet=3.0103;FS=0.000;MLEAC=1;MLEAF=0.250;MQ=60.00;MQRankSum=0.00;QD=7.28;ReadPosRankSum=0.495;SOR=0.495	GT:AD:DP:GQ:PL	0/1:24,19:43:99:343,0,365	0/0:38,0:38:99:0,99,820
NW_004764777.1	375782	.	A	G	644.42	PASS	AC=2;AF=0.5;AN=4;DP=41;ExcessHet=0.7918;FS=0.000;MLEAC=2;MLEAF=0.500;MQ=60.00;QD=26.67;SOR=5.421	GT:AD:DP:GQ:PGT:PID:PL	0/0:27,0:27:65:.:.:0,65,616	1/1:0,14:14:48:1|1:375782_A_G:679,48,0
NW_004764777.1	375827	.	A	G	472.42	PASS	AC=2;AF=0.5;AN=4;DP=52;ExcessHet=0.7918;FS=0.000;MLEAC=2;MLEAF=0.500;MQ=60.00;QD=18.90;SOR=6.518	GT:AD:DP:GQ:PL	0/0:27,0:27:75:0,75,1125	1/1:0,25:25:72:507,72,0
NW_004764777.1	375872	.	T	C	1304.19	PASS	AC=3;AF=0.75;AN=4;BaseQRankSum=0.414;ClippingRankSum=0.00;DP=48;ExcessHet=3.0103;FS=0.000;MLEAC=3;MLEAF=0.750;MQ=60.00;MQRankSum=0.00;QD=27.17;ReadPosRankSum=-2.020e-01;SOR=1.708	GT:AD:DP:GQ:PGT:PID:PL	0/1:15,13:28:99:0|1:375872_T_C:453,0,567	1/1:0,20:20:63:1|1:375872_T_C:881,63,0
NW_004764777.1	375878	.	C	G,T	1276.19	PASS	AC=1,2;AF=0.25,0.5;AN=4;BaseQRankSum=-3.867e+00;ClippingRankSum=0.00;DP=50;ExcessHet=3.0103;FS=0.000;MLEAC=1,2;MLEAF=0.250,0.500;MQ=60.00;MQRankSum=0.00;QD=25.52;ReadPosRankSum=0.286;SOR=1.519	GT:AD:DP:GQ:PGT:PID:PL	0/1:17,12,0:29:99:0|1:375872_T_C:428,0,587,479,626,1105	2/2:0,0,21:21:63:1|1:375872_T_C:878,878,878,63,63,0
NW_004764777.1	376320	.	A	G	716.19	PASS	AC=3;AF=0.75;AN=4;BaseQRankSum=1.80;ClippingRankSum=0.00;DP=47;ExcessHet=3.0103;FS=0.000;MLEAC=3;MLEAF=0.750;MQ=60.00;MQRankSum=0.00;QD=15.24;ReadPosRankSum=2.32;SOR=2.352	GT:AD:DP:GQ:PL	0/1:11,10:21:99:173,0,193	1/1:0,26:26:76:573,76,0
NW_004764777.1	376720	.	G	A	839.19	PASS	AC=3;AF=0.75;AN=4;BaseQRankSum=2.85;ClippingRankSum=0.00;DP=48;ExcessHet=3.0103;FS=0.000;MLEAC=3;MLEAF=0.750;MQ=60.00;MQRankSum=0.00;QD=17.48;ReadPosRankSum=-8.940e-01;SOR=1.569	GT:AD:DP:GQ:PL	0/1:9,13:22:99:241,0,144	1/1:0,26:26:77:628,77,0
NW_004764777.1	376800	.	A	T	582.42	PASS	AC=2;AF=0.5;AN=4;DP=59;ExcessHet=0.7918;FS=0.000;MLEAC=2;MLEAF=0.500;MQ=60.00;QD=22.40;SOR=6.593	GT:AD:DP:GQ:PL	1/1:0,26:26:78:617,78,0	0/0:33,0:33:99:0,99,748
NW_004764777.1	376878	.	G	A	70.19	PASS	AC=1;AF=0.25;AN=4;BaseQRankSum=4.31;ClippingRankSum=0.00;DP=48;ExcessHet=3.0103;FS=0.000;MLEAC=1;MLEAF=0.250;MQ=60.00;MQRankSum=0.00;QD=2.92;ReadPosRankSum=-2.035e+00;SOR=0.634	GT:AD:DP:GQ:PL	0/1:17,7:24:99:100,0,590	0/0:24,0:24:72:0,72,543
NW_004764777.1	376896	.	A	C	253.19	PASS	AC=1;AF=0.25;AN=4;BaseQRankSum=-4.147e+00;ClippingRankSum=0.00;DP=49;ExcessHet=3.0103;FS=0.000;MLEAC=1;MLEAF=0.250;MQ=60.00;MQRankSum=0.00;QD=9.74;ReadPosRankSum=0.216;SOR=1.445	GT:AD:DP:GQ:PL	0/1:9,17:26:99:283,0,246	0/0:23,0:23:57:0,57,855
NW_004764777.1	380199	.	T	G	64.17	PASS	AC=2;AF=0.5;AN=4;DP=12;ExcessHet=3.0103;FS=0.000;MLEAC=2;MLEAF=1.00;MQ=48.99;QD=32.08;SOR=2.303	GT:AD:DP:GQ:PGT:PID:PL	1/1:0,2:2:6:1|1:380199_T_G:90,6,0	0/0:.:10:1
NW_004764777.1	380219	.	G	A	87.71	PASS	AC=2;AF=0.5;AN=4;DP=13;ExcessHet=3.0103;FS=0.000;MLEAC=2;MLEAF=1.00;MQ=51.96;QD=29.24;SOR=2.833	GT:AD:DP:GQ:PGT:PID:PL	1/1:0,3:3:9:1|1:380199_T_G:114,9,0	0/0:.:10:1
NW_004764778.1	32243	.	C	T	64.17	PASS	AC=2;AF=0.5;AN=4;DP=12;ExcessHet=3.0103;FS=0.000;MLEAC=2;MLEAF=1.00;MQ=60.00;QD=32.08;SOR=2.303	GT:AD:DP:GQ:PGT:PID:PL	0/0:.:10:1	1/1:0,2:2:6:1|1:32243_C_T:90,6,0
NW_004764778.1	32245	.	A	G	64.17	PASS	AC=2;AF=0.5;AN=4;DP=12;ExcessHet=3.0103;FS=0.000;MLEAC=2;MLEAF=1.00;MQ=60.00;QD=32.08;SOR=2.303	GT:AD:DP:GQ:PGT:PID:PL	0/0:.:10:1	1/1:0,2:2:6:1|1:32243_C_T:90,6,0
NW_004764778.1	126926	.	G	A	106.26	PASS	AC=2;AF=0.5;AN=4;DP=16;ExcessHet=3.0103;FS=0.000;MLEAC=2;MLEAF=1.00;MQ=55.55;QD=17.71;SOR=2.303	GT:AD:DP:GQ:PL	0/0:.:10:1	1/1:0,6:6:18:133,18,0
NW_004764778.1	126951	.	G	C	114.26	PASS	AC=2;AF=0.5;AN=4;DP=16;ExcessHet=3.0103;FS=0.000;MLEAC=2;MLEAF=1.00;MQ=55.55;QD=19.04;SOR=2.303	GT:AD:DP:GQ:PL	0/0:.:10:1	1/1:0,6:6:18:141,18,0
NW_004764778.1	127371	.	A	G	44.71	PASS	AC=2;AF=0.5;AN=4;DP=13;ExcessHet=3.0103;FS=0.000;MLEAC=2;MLEAF=1.00;MQ=60.00;QD=14.90;SOR=2.833	GT:AD:DP:GQ:PL	0/0:.:10:1	1/1:0,3:3:9:71,9,0
NW_004764778.1	142325	.	A	G	21.20	PASS	AC=2;AF=0.5;AN=4;DP=12;ExcessHet=3.0103;FS=0.000;MLEAC=2;MLEAF=1.00;MQ=60.00;QD=10.60;SOR=2.303	GT:AD:DP:GQ:PL	1/1:0,2:2:6:47,6,0	0/0:.:10:1
NW_004764778.1	142659	.	ACAACAACAACGG	A	66.16	PASS	AC=1;AF=0.25;AN=4;BaseQRankSum=-9.670e-01;ClippingRankSum=0.00;DP=13;ExcessHet=3.0103;FS=0.000;MLEAC=1;MLEAF=0.500;MQ=51.96;MQRankSum=0.00;QD=22.05;SOR=1.179	GT:AD:DP:GQ:PGT:PID:PL	0/1:1,2:3:73:0|1:142659_ACAACAACAACGG_A:102,0,73	0/0:.:10:1
NW_004764778.1	142686	.	A	T	33.20	PASS	AC=1;AF=0.25;AN=4;BaseQRankSum=0.00;ClippingRankSum=0.00;DP=13;ExcessHet=3.0103;FS=0.000;MLEAC=1;MLEAF=0.500;MQ=42.43;MQRankSum=0.00;QD=11.07;ReadPosRankSum=-9.670e-01;SOR=1.179	GT:AD:DP:GQ:PGT:PID:PL	0/1:1,2:3:60:0|1:142659_ACAACAACAACGG_A:60,0,76	0/0:.:10:1
NW_004764778.1	206915	.	G	A	97.33	PASS	AC=2;AF=0.5;AN=4;DP=15;ExcessHet=3.0103;FS=0.000;MLEAC=2;MLEAF=1.00;MQ=54.77;QD=19.47;SOR=3.611	GT:AD:DP:GQ:PL	0/0:.:10:1	1/1:0,5:5:15:124,15,0
NW_004764778.1	269686	.	T	A	264.23	PASS	AC=1;AF=0.25;AN=4;BaseQRankSum=0.00;ClippingRankSum=0.00;DP=18;ExcessHet=3.0103;FS=0.000;MLEAC=1;MLEAF=0.500;MQ=56.57;MQRankSum=0.00;QD=33.03;ReadPosRankSum=-8.870e-01;SOR=2.833	GT:AD:DP:GQ:PGT:PID:PL	0/0:.:10:1	0/1:1,7:8:21:0|1:269686_T_A:291,0,21
NW_004764778.1	269693	.	A	T	262.55	PASS	AC=1;AF=0.25;AN=4;BaseQRankSum=-1.221e+00;ClippingRankSum=0.00;DP=11;ExcessHet=3.0103;FS=0.000;MLEAC=2;MLEAF=0.500;MQ=60.00;MQRankSum=0.00;QD=29.17;ReadPosRankSum=0.549;SOR=2.093	GT:AD:DP:GQ:PGT:PID:PL	0/0:2,0:2:0:.:.:0,0,4	0/1:2,7:9:48:0|1:269686_T_A:288,0,48
NW_004764778.1	305806	.	T	C	21.20	PASS	AC=2;AF=0.5;AN=4;DP=12;ExcessHet=3.0103;FS=0.000;MLEAC=2;MLEAF=1.00;MQ=48.99;QD=10.60;SOR=2.303	GT:AD:DP:GQ:PL	1/1:0,2:2:6:47,6,0	0/0:.:10:1
NW_004764778.1	336186	.	A	G	44.71	PASS	AC=2;AF=0.5;AN=4;DP=13;ExcessHet=3.0103;FS=0.000;MLEAC=2;MLEAF=1.00;MQ=46.48;QD=14.90;SOR=2.833	GT:AD:DP:GQ:PL	0/0:.:10:1	1/1:0,3:3:9:71,9,0
NW_004764778.1	349771	.	T	C	21.20	PASS	AC=2;AF=0.5;AN=4;DP=12;ExcessHet=3.0103;FS=0.000;MLEAC=2;MLEAF=1.00;MQ=48.99;QD=10.60;SOR=2.303	GT:AD:DP:GQ:PL	1/1:0,2:2:6:47,6,0	0/0:.:10:1
NW_004764778.1	353400	.	C	G	23.19	PASS	AC=2;AF=0.5;AN=4;DP=12;ExcessHet=3.0103;FS=0.000;MLEAC=2;MLEAF=1.00;MQ=60.00;QD=11.60;SOR=2.303	GT:AD:DP:GQ:PL	0/0:.:10:1	1/1:0,2:2:6:49,6,0
NW_004764778.1	402843	.	T	G	106.46	PASS	AC=2;AF=0.5;AN=4;DP=14;ExcessHet=3.0103;FS=0.000;MLEAC=2;MLEAF=1.00;MQ=60.00;QD=26.62;SOR=1.609	GT:AD:DP:GQ:PGT:PID:PL	1/1:0,4:4:12:1|1:402843_T_G:133,12,0	0/0:.:10:1
NW_004764778.1	402846	.	G	C	106.46	PASS	AC=2;AF=0.5;AN=4;DP=13;ExcessHet=3.0103;FS=0.000;MLEAC=2;MLEAF=1.00;MQ=60.00;QD=34.75;SOR=1.179	GT:AD:DP:GQ:PGT:PID:PL	1/1:0,3:3:12:1|1:402843_T_G:133,12,0	0/0:.:10:1
NW_004764779.1	108240	.	G	C	51.17	PASS	AC=2;AF=0.5;AN=4;DP=12;ExcessHet=3.0103;FS=0.000;MLEAC=2;MLEAF=1.00;MQ=60.00;QD=25.58;SOR=2.303	GT:AD:DP:GQ:PGT:PID:PL	0/0:.:10:1	1/1:0,2:2:6:1|1:108240_G_C:77,6,0
NW_004764779.1	108241	.	G	T	51.17	PASS	AC=2;AF=0.5;AN=4;DP=12;ExcessHet=3.0103;FS=0.000;MLEAC=2;MLEAF=1.00;MQ=60.00;QD=25.58;SOR=2.303	GT:AD:DP:GQ:PGT:PID:PL	0/0:.:10:1	1/1:0,2:2:6:1|1:108240_G_C:77,6,0
NW_004764779.1	108277	.	A	G	21.20	PASS	AC=2;AF=0.5;AN=4;DP=12;ExcessHet=3.0103;FS=0.000;MLEAC=2;MLEAF=1.00;MQ=60.00;QD=10.60;SOR=2.303	GT:AD:DP:GQ:PL	0/0:.:10:1	1/1:0,2:2:6:47,6,0
NW_004764779.1	150266	.	G	A	22.20	PASS	AC=2;AF=0.5;AN=4;DP=12;ExcessHet=3.0103;FS=0.000;MLEAC=2;MLEAF=1.00;MQ=60.00;QD=11.10;SOR=0.693	GT:AD:DP:GQ:PL	1/1:0,2:2:6:48,6,0	0/0:.:10:1
NW_004764779.1	187719	.	T	C	47.71	PASS	AC=2;AF=0.5;AN=4;DP=13;ExcessHet=3.0103;FS=0.000;MLEAC=2;MLEAF=1.00;MQ=60.00;QD=15.90;SOR=2.833	GT:AD:DP:GQ:PL	1/1:0,3:3:9:74,9,0	0/0:.:10:1
NW_004764779.1	261784	.	C	T	21.20	PASS	AC=2;AF=0.5;AN=4;DP=12;ExcessHet=3.0103;FS=0.000;MLEAC=2;MLEAF=1.00;MQ=48.99;QD=10.60;SOR=2.303	GT:AD:DP:GQ:PL	1/1:0,2:2:6:47,6,0	0/0:.:10:1
NW_004764779.1	261805	.	G	A	23.19	PASS	AC=2;AF=0.5;AN=4;DP=12;ExcessHet=3.0103;FS=0.000;MLEAC=2;MLEAF=1.00;MQ=48.99;QD=11.60;SOR=2.303	GT:AD:DP:GQ:PL	1/1:0,2:2:6:49,6,0	0/0:.:10:1
NW_004764779.1	261829	.	G	T	21.20	PASS	AC=2;AF=0.5;AN=4;DP=12;ExcessHet=3.0103;FS=0.000;MLEAC=2;MLEAF=1.00;MQ=60.00;QD=10.60;SOR=2.303	GT:AD:DP:GQ:PL	0/0:.:10:1	1/1:0,2:2:6:47,6,0
NW_004764779.1	302998	.	T	G	64.17	PASS	AC=2;AF=0.5;AN=4;DP=12;ExcessHet=3.0103;FS=0.000;MLEAC=2;MLEAF=1.00;MQ=48.99;QD=32.08;SOR=2.303	GT:AD:DP:GQ:PGT:PID:PL	0/0:.:10:1	1/1:0,2:2:6:1|1:302998_T_G:90,6,0
NW_004764779.1	303002	.	G	A	64.17	PASS	AC=2;AF=0.5;AN=4;DP=12;ExcessHet=3.0103;FS=0.000;MLEAC=2;MLEAF=1.00;MQ=48.99;QD=32.08;SOR=2.303	GT:AD:DP:GQ:PGT:PID:PL	0/0:.:10:1	1/1:0,2:2:6:1|1:302998_T_G:90,6,0
NW_004764779.1	318539	.	A	T	167.43	PASS	AC=1;AF=0.25;AN=4;BaseQRankSum=0.431;ClippingRankSum=0.00;DP=7;ExcessHet=3.0103;FS=0.000;MLEAC=1;MLEAF=0.250;MQ=60.00;MQRankSum=0.00;QD=27.90;ReadPosRankSum=-2.100e-01;SOR=0.941	GT:AD:DP:GQ:PGT:PID:PL	0/1:1,5:6:28:0|1:318539_A_T:195,0,28	0/0:1,0:1:3:.:.:0,3,23
NW_004764779.1	318546	.	C	A	167.43	PASS	AC=1;AF=0.25;AN=4;BaseQRankSum=0.674;ClippingRankSum=0.00;DP=7;ExcessHet=3.0103;FS=0.000;MLEAC=1;MLEAF=0.250;MQ=60.00;MQRankSum=0.00;QD=27.90;ReadPosRankSum=-4.310e-01;SOR=0.941	GT:AD:DP:GQ:PGT:PID:PL	0/1:1,5:6:28:0|1:318539_A_T:195,0,28	0/0:1,0:1:3:.:.:0,3,23
NW_004764779.1	318743	.	T	A	710.19	PASS	AC=1;AF=0.25;AN=4;BaseQRankSum=-9.000e-02;ClippingRankSum=0.00;DP=48;ExcessHet=3.0103;FS=0.000;MLEAC=1;MLEAF=0.250;MQ=60.00;MQRankSum=0.00;QD=22.91;ReadPosRankSum=-1.491e+00;SOR=1.402	GT:AD:DP:GQ:PGT:PID:PL	0/1:11,20:31:99:0|1:318743_T_A:740,0,440	0/0:17,0:17:48:.:.:0,48,720
NW_004764779.1	318753	.	G	C	704.19	PASS	AC=1;AF=0.25;AN=4;BaseQRankSum=-5.212e+00;ClippingRankSum=0.00;DP=54;ExcessHet=3.0103;FS=0.000;MLEAC=1;MLEAF=0.250;MQ=60.00;MQRankSum=0.00;QD=20.12;ReadPosRankSum=0.167;SOR=1.002	GT:AD:DP:GQ:PGT:PID:PL	0/1:15,20:35:99:0|1:318743_T_A:734,0,483	0/0:19,0:19:57:.:.:0,57,432
NW_004764779.1	318815	.	C	A	681.19	PASS	AC=3;AF=0.75;AN=4;BaseQRankSum=-3.310e-01;ClippingRankSum=0.00;DP=49;ExcessHet=3.0103;FS=0.000;MLEAC=3;MLEAF=0.750;MQ=60.00;MQRankSum=0.00;QD=13.90;ReadPosRankSum=-1.289e+00;SOR=1.755	GT:AD:DP:GQ:PL	0/1:15,14:29:99:250,0,274	1/1:0,20:20:59:461,59,0
NW_004764779.1	318838	.	A	G	330.19	PASS	AC=1;AF=0.25;AN=4;BaseQRankSum=-1.393e+00;ClippingRankSum=0.00;DP=57;ExcessHet=3.0103;FS=0.000;MLEAC=1;MLEAF=0.250;MQ=60.00;MQRankSum=0.00;QD=11.01;ReadPosRankSum=0.108;SOR=1.329	GT:AD:DP:GQ:PL	0/1:11,19:30:99:360,0,172	0/0:27,0:27:81:0,81,639
NW_004764779.1	318990	.	C	T	76.44	PASS	AC=1;AF=0.25;AN=4;BaseQRankSum=0.00;ClippingRankSum=0.00;DP=8;ExcessHet=3.0103;FS=0.000;MLEAC=1;MLEAF=0.250;MQ=60.00;MQRankSum=0.00;QD=12.74;ReadPosRankSum=1.15;SOR=0.693	GT:AD:DP:GQ:PGT:PID:PL	0/1:3,3:6:99:0|1:318990_C_T:105,0,129	0/0:2,0:2:6:.:.:0,6,40
NW_004764779.1	318994	.	C	T	73.44	PASS	AC=1;AF=0.25;AN=4;BaseQRankSum=-1.902e+00;ClippingRankSum=0.00;DP=9;ExcessHet=3.0103;FS=0.000;MLEAC=1;MLEAF=0.250;MQ=60.00;MQRankSum=0.00;QD=10.49;ReadPosRankSum=1.47;SOR=0.495	GT:AD:DP:GQ:PGT:PID:PL	0/1:4,3:7:99:0|1:318990_C_T:102,0,156	0/0:2,0:2:6:.:.:0,6,40
NW_004764779.1	319510	.	T	C	44.71	PASS	AC=2;AF=0.5;AN=4;DP=13;ExcessHet=3.0103;FS=0.000;MLEAC=2;MLEAF=1.00;MQ=42.43;QD=14.90;SOR=2.833	GT:AD:DP:GQ:PL	0/0:.:10:1	1/1:0,3:3:9:71,9,0
NW_004764779.1	320628	.	C	T	20	PASS	AC=2;AF=0.5;AN=4;DP=11;ExcessHet=3.0103;FS=0.000;MLEAC=2;MLEAF=1.00;MQ=60.00;QD=20.00;SOR=1.609	GT:AD:DP:GQ:PGT:PID:PL	0/0:.:10:1	1/1:0,1:1:3:1|1:320628_C_T:45,3,0
NW_004764779.1	320629	.	C	T	20	PASS	AC=2;AF=0.5;AN=4;DP=11;ExcessHet=3.0103;FS=0.000;MLEAC=2;MLEAF=1.00;MQ=60.00;QD=20.00;SOR=1.609	GT:AD:DP:GQ:PGT:PID:PL	0/0:.:10:1	1/1:0,1:1:3:1|1:320628_C_T:45,3,0
NW_004764779.1	320793	.	G	A	20.45	PASS	AC=2;AF=0.5;AN=4;DP=3;ExcessHet=0.7918;FS=0.000;MLEAC=3;MLEAF=0.750;MQ=60.00;QD=10.22;SOR=2.303	GT:AD:DP:GQ:PL	1/1:0,2:2:6:49,6,0	0/0:1,0:1:3:0,3,15
NW_004764779.1	320844	.	C	G	44.71	PASS	AC=2;AF=0.5;AN=4;DP=13;ExcessHet=3.0103;FS=0.000;MLEAC=2;MLEAF=1.00;MQ=60.00;QD=14.90;SOR=2.833	GT:AD:DP:GQ:PL	1/1:0,3:3:9:71,9,0	0/0:.:10:1
NW_004764779.1	321218	.	A	C	86.71	PASS	AC=2;AF=0.5;AN=4;DP=13;ExcessHet=3.0103;FS=0.000;MLEAC=2;MLEAF=1.00;MQ=60.00;QD=28.90;SOR=2.833	GT:AD:DP:GQ:PGT:PID:PL	1/1:0,3:3:9:1|1:321218_A_C:113,9,0	0/0:.:10:1
NW_004764779.1	321242	.	A	G	64.17	PASS	AC=2;AF=0.5;AN=4;DP=12;ExcessHet=3.0103;FS=0.000;MLEAC=2;MLEAF=1.00;MQ=60.00;QD=32.08;SOR=2.303	GT:AD:DP:GQ:PGT:PID:PL	1/1:0,2:2:6:1|1:321218_A_C:90,6,0	0/0:.:10:1
NW_004764779.1	321363	.	AT	A	55.13	PASS	AC=2;AF=0.5;AN=4;DP=12;ExcessHet=3.0103;FS=0.000;MLEAC=2;MLEAF=1.00;MQ=60.00;QD=27.57;SOR=2.303	GT:AD:DP:GQ:PGT:PID:PL	0/0:.:10:1	1/1:0,2:2:6:1|1:321363_AT_A:90,6,0
NW_004764779.1	321370	.	T	G	64.17	PASS	AC=2;AF=0.5;AN=4;DP=12;ExcessHet=3.0103;FS=0.000;MLEAC=2;MLEAF=1.00;MQ=60.00;QD=32.08;SOR=2.303	GT:AD:DP:GQ:PGT:PID:PL	0/0:.:10:1	1/1:0,2:2:6:1|1:321363_AT_A:90,6,0
NW_004764779.1	321826	.	C	G	131.54	PASS	AC=3;AF=0.75;AN=4;BaseQRankSum=1.53;ClippingRankSum=0.00;DP=12;ExcessHet=3.0103;FS=0.000;MLEAC=3;MLEAF=0.750;MQ=60.00;MQRankSum=0.00;QD=10.96;ReadPosRankSum=-6.190e-01;SOR=1.981	GT:AD:DP:GQ:PL	0/1:3,5:8:45:81,0,45	1/1:0,4:4:12:80,12,0
NW_004764779.1	322186	.	T	A	20.21	PASS	AC=2;AF=0.5;AN=4;DP=4;ExcessHet=3.0103;FS=0.000;MLEAC=2;MLEAF=0.500;MQ=60.00;QD=10.11;SOR=2.303	GT:AD:DP:GQ:PL	0/0:2,0:2:0:0,0,1	1/1:0,2:2:6:46,6,0
NW_004764779.1	322220	.	G	A	23.19	PASS	AC=2;AF=0.5;AN=4;DP=12;ExcessHet=3.0103;FS=0.000;MLEAC=2;MLEAF=1.00;MQ=56.92;QD=11.60;SOR=2.303	GT:AD:DP:GQ:PL	1/1:0,2:2:6:49,6,0	0/0:.:10:1
NW_004764779.1	322232	.	A	C	21.20	PASS	AC=2;AF=0.5;AN=4;DP=12;ExcessHet=3.0103;FS=0.000;MLEAC=2;MLEAF=1.00;MQ=56.92;QD=10.60;SOR=2.303	GT:AD:DP:GQ:PL	1/1:0,2:2:6:47,6,0	0/0:.:10:1
NW_004764779.1	322276	.	G	A	702.19	PASS	AC=3;AF=0.75;AN=4;BaseQRankSum=0.976;ClippingRankSum=0.00;DP=44;ExcessHet=3.0103;FS=0.000;MLEAC=3;MLEAF=0.750;MQ=60.00;MQRankSum=0.00;QD=15.96;ReadPosRankSum=-3.810e-01;SOR=2.409	GT:AD:DP:GQ:PL	0/1:10,11:21:99:212,0,174	1/1:0,23:23:68:520,68,0
NW_004764779.1	322350	.	T	C	1078.19	PASS	AC=3;AF=0.75;AN=4;BaseQRankSum=-4.503e+00;ClippingRankSum=0.00;DP=54;ExcessHet=3.0103;FS=0.000;MLEAC=3;MLEAF=0.750;MQ=60.00;MQRankSum=0.00;QD=19.97;ReadPosRankSum=-1.498e+00;SOR=1.118	GT:AD:DP:GQ:PGT:PID:PL	0/1:22,8:30:92:.:.:92,0,443	1/1:0,24:24:80:1|1:322350_T_C:1016,80,0
NW_004764779.1	322525	.	T	C	786.19	PASS	AC=3;AF=0.75;AN=4;BaseQRankSum=-9.980e-01;ClippingRankSum=0.00;DP=72;ExcessHet=3.0103;FS=0.000;MLEAC=3;MLEAF=0.750;MQ=60.00;MQRankSum=0.00;QD=10.92;ReadPosRankSum=-1.012e+00;SOR=1.002	GT:AD:DP:GQ:PL	0/1:31,15:46:99:203,0,597	1/1:0,26:26:78:613,78,0
NW_004764779.1	322638	.	A	C	466.19	PASS	AC=1;AF=0.25;AN=4;BaseQRankSum=-6.114e+00;ClippingRankSum=0.00;DP=68;ExcessHet=3.0103;FS=0.000;MLEAC=1;MLEAF=0.250;MQ=60.00;MQRankSum=0.00;QD=11.95;ReadPosRankSum=2.00;SOR=1.730	GT:AD:DP:GQ:PL	0/1:12,27:39:99:496,0,181	0/0:29,0:29:81:0,81,1215
NW_004764779.1	324092	.	G	T	401.19	PASS	AC=1;AF=0.25;AN=4;BaseQRankSum=1.36;ClippingRankSum=0.00;DP=95;ExcessHet=3.0103;FS=0.000;MLEAC=1;MLEAF=0.250;MQ=60.00;MQRankSum=0.00;QD=7.29;ReadPosRankSum=-2.133e+00;SOR=0.533	GT:AD:DP:GQ:PL	0/1:30,25:55:99:431,0,550	0/0:40,0:40:99:0,99,1013
NW_004764779.1	324133	.	G	A	654.19	PASS	AC=1;AF=0.25;AN=4;BaseQRankSum=0.742;ClippingRankSum=0.00;DP=102;ExcessHet=3.0103;FS=0.000;MLEAC=1;MLEAF=0.250;MQ=60.00;MQRankSum=0.00;QD=10.55;ReadPosRankSum=1.69;SOR=0.976	GT:AD:DP:GQ:PL	0/1:27,35:62:99:684,0,492	0/0:40,0:40:99:0,99,1013
NW_004764779.1	324166	.	T	A	543.19	PASS	AC=1;AF=0.25;AN=4;BaseQRankSum=-4.293e+00;ClippingRankSum=0.00;DP=92;ExcessHet=3.0103;FS=0.000;MLEAC=1;MLEAF=0.250;MQ=60.00;MQRankSum=0.00;QD=10.45;ReadPosRankSum=0.354;SOR=1.136	GT:AD:DP:GQ:PL	0/1:21,31:52:99:573,0,340	0/0:40,0:40:99:0,99,1013
NW_004764779.1	324421	.	A	AT	472.15	PASS	AC=3;AF=0.75;AN=4;BaseQRankSum=0.059;ClippingRankSum=0.00;DP=44;ExcessHet=3.0103;FS=0.000;MLEAC=3;MLEAF=0.750;MQ=66.27;MQRankSum=4.53;QD=10.73;ReadPosRankSum=0.389;SOR=0.656	GT:AD:DP:GQ:PL	0/1:15,10:25:99:125,0,567	1/1:0,19:19:56:386,56,0
NW_004764779.1	324425	.	T	C	229.19	PASS	AC=1;AF=0.25;AN=4;BaseQRankSum=-1.572e+00;ClippingRankSum=0.00;DP=45;ExcessHet=3.0103;FS=3.682;MLEAC=1;MLEAF=0.250;MQ=63.78;MQRankSum=-4.112e+00;QD=9.17;ReadPosRankSum=-8.790e-01;SOR=0.715	GT:AD:DP:GQ:PL	0/1:11,14:25:99:259,0,374	0/0:20,0:20:60:0,60,474
NW_004764779.1	324559	.	C	A	86.19	PASS	AC=1;AF=0.25;AN=4;BaseQRankSum=-2.228e+00;ClippingRankSum=0.00;DP=46;ExcessHet=3.0103;FS=4.416;MLEAC=1;MLEAF=0.250;MQ=60.00;MQRankSum=0.00;QD=3.59;ReadPosRankSum=-9.200e-01;SOR=0.169	GT:AD:DP:GQ:PL	0/1:16,8:24:99:116,0,319	0/0:22,0:22:60:0,60,519
NW_004764779.1	324622	.	G	T	387.19	PASS	AC=1;AF=0.25;AN=4;BaseQRankSum=4.10;ClippingRankSum=0.00;DP=32;ExcessHet=3.0103;FS=0.000;MLEAC=1;MLEAF=0.250;MQ=60.00;MQRankSum=0.00;QD=19.36;ReadPosRankSum=0.760;SOR=0.976	GT:AD:DP:GQ:PGT:PID:PL	0/1:9,11:20:99:0|1:324622_G_T:417,0,274	0/0:12,0:12:30:.:.:0,30,450
NW_004764779.1	324629	.	C	T	375.19	PASS	AC=1;AF=0.25;AN=4;BaseQRankSum=1.15;ClippingRankSum=0.00;DP=35;ExcessHet=3.0103;FS=0.000;MLEAC=1;MLEAF=0.250;MQ=60.00;MQRankSum=0.00;QD=17.05;ReadPosRankSum=0.493;SOR=0.375	GT:AD:DP:GQ:PGT:PID:PL	0/1:11,11:22:99:0|1:324622_G_T:405,0,342	0/0:13,0:13:33:.:.:0,33,495
NW_004764779.1	324865	.	C	T	1670.19	PASS	AC=3;AF=0.75;AN=4;BaseQRankSum=-4.810e-01;ClippingRankSum=0.00;DP=96;ExcessHet=3.0103;FS=7.747;MLEAC=3;MLEAF=0.750;MQ=60.00;MQRankSum=0.00;QD=17.40;ReadPosRankSum=1.86;SOR=0.195	GT:AD:DP:GQ:PL	0/1:18,29:47:99:549,0,292	1/1:0,49:49:99:1151,145,0
NW_004764779.1	324974	.	AATGGCT	A	2696.15	PASS	AC=3;AF=0.75;AN=4;BaseQRankSum=1.63;ClippingRankSum=0.00;DP=92;ExcessHet=3.0103;FS=4.518;MLEAC=3;MLEAF=0.750;MQ=61.25;MQRankSum=3.82;QD=29.31;ReadPosRankSum=0.772;SOR=0.345	GT:AD:DP:GQ:PGT:PID:PL	0/1:25,24:49:99:0|1:324974_AATGGCT_A:916,0,1072	1/1:0,43:43:99:1|1:324974_AATGGCT_A:1819,132,0
NW_004764779.1	324986	.	A	G	2707.19	PASS	AC=3;AF=0.75;AN=4;BaseQRankSum=-3.218e+00;ClippingRankSum=0.00;DP=91;ExcessHet=3.0103;FS=0.000;MLEAC=3;MLEAF=0.750;MQ=61.30;MQRankSum=3.88;QD=29.75;SOR=0.787	GT:AD:DP:GQ:PGT:PID:PL	0/1:26,24:50:99:0|1:324974_AATGGCT_A:919,0,1000	1/1:0,41:41:99:1|1:324974_AATGGCT_A:1818,132,0
NW_004764779.1	325046	.	A	G	178.30	PASS	AC=3;AF=0.75;AN=4;BaseQRankSum=-2.964e+00;ClippingRankSum=0.00;DP=27;ExcessHet=3.0103;FS=1.757;MLEAC=3;MLEAF=0.750;MQ=60.00;MQRankSum=0.00;QD=6.60;ReadPosRankSum=-4.040e-01;SOR=1.426	GT:AD:DP:GQ:PGT:PID:PL	0/1:18,3:21:94:0|1:325046_A_G:94,0,654	1/1:0,6:6:17:.:.:114,17,0
NW_004764779.1	325059	.	A	T	277.23	PASS	AC=3;AF=0.75;AN=4;BaseQRankSum=-1.023e+00;ClippingRankSum=0.00;DP=27;ExcessHet=3.0103;FS=1.583;MLEAC=3;MLEAF=0.750;MQ=60.00;MQRankSum=0.00;QD=10.27;ReadPosRankSum=0.538;SOR=1.230	GT:AD:DP:GQ:PGT:PID:PL	0/1:14,6:20:99:0|1:325046_A_G:149,0,559	1/1:0,7:7:21:.:.:158,21,0
NW_004764779.1	325122	.	C	CA	143.85	PASS	AC=3;AF=0.75;AN=4;BaseQRankSum=-9.210e-01;ClippingRankSum=0.00;DP=11;ExcessHet=3.0103;FS=7.404;MLEAC=3;MLEAF=0.750;MQ=63.87;MQRankSum=1.61;QD=13.08;ReadPosRankSum=2.10;SOR=1.155	GT:AD:DP:GQ:PGT:PID:PL	1/1:0,3:3:9:1|1:325122_C_CA:101,9,0	0/1:2,6:8:24:.:.:81,0,24
NW_004764779.1	325343	.	G	A	853.19	PASS	AC=1;AF=0.25;AN=4;BaseQRankSum=-6.060e+00;ClippingRankSum=0.00;DP=93;ExcessHet=3.0103;FS=0.000;MLEAC=1;MLEAF=0.250;MQ=62.97;MQRankSum=2.04;QD=14.97;ReadPosRankSum=1.33;SOR=3.219	GT:AD:DP:GQ:PL	0/1:9,48:57:49:883,0,49	0/0:36,0:36:99:0,99,853
NW_004764779.1	325363	.	ATGTGTGTG	A,ATGTGTGTGTGTG	2437.16	PASS	AC=1,3;AF=0.25,0.75;AN=4;DP=65;ExcessHet=3.0103;FS=0.000;MLEAC=1,2;MLEAF=0.250,0.500;MQ=64.69;QD=29.87;SOR=6.123	GT:AD:DP:GQ:PL	1/2:0,32,6:38:99:1504,252,295,1253,0,1236	2/2:0,0,23:27:72:942,852,811,72,72,0
NW_004764779.1	325513	.	C	T	664.19	PASS	AC=3;AF=0.75;AN=4;BaseQRankSum=0.571;ClippingRankSum=0.00;DP=48;ExcessHet=3.0103;FS=0.000;MLEAC=3;MLEAF=0.750;MQ=60.23;MQRankSum=0.00;QD=13.84;ReadPosRankSum=1.81;SOR=0.634	GT:AD:DP:GQ:PL	0/1:16,11:27:99:194,0,307	1/1:0,21:21:62:500,62,0
NW_004764779.1	325650	.	T	A	709.19	PASS	AC=3;AF=0.75;AN=4;BaseQRankSum=-4.204e+00;ClippingRankSum=0.00;DP=48;ExcessHet=3.0103;FS=0.000;MLEAC=3;MLEAF=0.750;MQ=60.23;MQRankSum=1.09;QD=14.77;ReadPosRankSum=-1.980e-01;SOR=1.217	GT:AD:DP:GQ:PL	0/1:11,11:22:99:172,0,207	1/1:0,26:26:77:567,77,0
NW_004764779.1	325916	.	A	T	941.19	PASS	AC=3;AF=0.75;AN=4;BaseQRankSum=4.36;ClippingRankSum=0.00;DP=53;ExcessHet=3.0103;FS=0.000;MLEAC=3;MLEAF=0.750;MQ=60.00;MQRankSum=0.00;QD=17.76;ReadPosRankSum=-1.636e+00;SOR=2.628	GT:AD:DP:GQ:PL	0/1:11,10:21:99:190,0,187	1/1:0,32:32:95:781,95,0
NW_004764779.1	326004	.	GTTTT	G	803.19	PASS	AC=3;AF=0.75;AN=4;BaseQRankSum=0.00;ClippingRankSum=0.00;DP=30;ExcessHet=3.0103;FS=0.000;MLEAC=3;MLEAF=0.750;MQ=60.50;MQRankSum=0.951;QD=26.77;ReadPosRankSum=0.624;SOR=2.985	GT:AD:DP:GQ:PL	0/1:4,12:16:99:387,0,108	1/1:1,13:14:21:455,21,0
NW_004764779.1	326097	.	A	C	669.19	PASS	AC=3;AF=0.75;AN=4;BaseQRankSum=3.47;ClippingRankSum=0.00;DP=41;ExcessHet=3.0103;FS=0.000;MLEAC=3;MLEAF=0.750;MQ=60.00;MQRankSum=0.00;QD=16.32;ReadPosRankSum=-1.334e+00;SOR=1.473	GT:AD:DP:GQ:PL	0/1:8,14:22:78:264,0,78	1/1:0,19:19:56:435,56,0
NW_004764779.1	326244	.	G	GAT	130.79	PASS	AC=2;AF=0.5;AN=4;DP=18;ExcessHet=0.7918;FS=0.000;MLEAC=2;MLEAF=0.500;MQ=66.43;QD=26.16;SOR=3.611	GT:AD:DP:GQ:PL	0/0:13,0:13:27:0,27,405	1/1:0,5:5:15:174,15,0
NW_004764779.1	326367	.	T	G	956.19	PASS	AC=3;AF=0.75;AN=4;BaseQRankSum=-5.910e+00;ClippingRankSum=0.00;DP=76;ExcessHet=3.0103;FS=0.000;MLEAC=3;MLEAF=0.750;MQ=60.00;MQRankSum=0.00;QD=12.58;ReadPosRankSum=0.227;SOR=0.344	GT:AD:DP:GQ:PL	0/1:25,16:41:99:202,0,506	1/1:0,35:35:99:784,104,0
NW_004764779.1	326452	.	C	A	1154.19	PASS	AC=3;AF=0.75;AN=4;BaseQRankSum=2.52;ClippingRankSum=0.00;DP=55;ExcessHet=3.0103;FS=0.000;MLEAC=3;MLEAF=0.750;MQ=60.00;MQRankSum=0.00;QD=20.99;ReadPosRankSum=1.96;SOR=0.749	GT:AD:DP:GQ:PGT:PID:PL	0/1:17,11:28:99:.:.:190,0,313	1/1:0,27:27:81:1|1:326452_C_A:994,81,0
NW_004764779.1	326688	.	T	C	167.19	PASS	AC=1;AF=0.25;AN=4;BaseQRankSum=-4.147e+00;ClippingRankSum=0.00;DP=42;ExcessHet=3.0103;FS=0.000;MLEAC=1;MLEAF=0.250;MQ=60.00;MQRankSum=0.00;QD=7.96;ReadPosRankSum=2.50;SOR=0.784	GT:AD:DP:GQ:PL	0/1:10,11:21:99:197,0,195	0/0:21,0:21:57:0,57,855
NW_004764779.1	326714	.	G	A	198.21	PASS	AC=3;AF=0.75;AN=4;BaseQRankSum=0.276;ClippingRankSum=0.00;DP=22;ExcessHet=3.0103;FS=0.000;MLEAC=3;MLEAF=0.750;MQ=60.00;MQRankSum=0.00;QD=9.01;ReadPosRankSum=1.89;SOR=0.874	GT:AD:DP:GQ:PL	0/1:10,3:13:21:21,0,203	1/1:0,9:9:27:207,27,0
NW_004764779.1	326868	.	T	A	311.19	PASS	AC=3;AF=0.75;AN=4;BaseQRankSum=-4.100e+00;ClippingRankSum=0.00;DP=45;ExcessHet=3.0103;FS=0.000;MLEAC=3;MLEAF=0.750;MQ=60.00;MQRankSum=0.00;QD=6.92;ReadPosRankSum=-2.306e+00;SOR=0.573	GT:AD:DP:GQ:PL	0/1:24,7:31:52:52,0,501	1/1:0,14:14:41:289,41,0
NW_004764779.1	326952	.	A	T	390.19	PASS	AC=1;AF=0.25;AN=4;BaseQRankSum=1.09;ClippingRankSum=0.00;DP=74;ExcessHet=3.0103;FS=0.000;MLEAC=1;MLEAF=0.250;MQ=60.00;MQRankSum=0.00;QD=9.52;ReadPosRankSum=-2.026e+00;SOR=0.954	GT:AD:DP:GQ:PL	0/1:18,23:41:99:420,0,292	0/0:33,0:33:99:0,99,792
NW_004764779.1	327088	.	A	G	1023.19	PASS	AC=3;AF=0.75;AN=4;BaseQRankSum=-3.408e+00;ClippingRankSum=0.00;DP=76;ExcessHet=3.0103;FS=0.000;MLEAC=3;MLEAF=0.750;MQ=60.00;MQRankSum=0.00;QD=13.46;ReadPosRankSum=-1.866e+00;SOR=0.797	GT:AD:DP:GQ:PL	0/1:23,13:36:99:193,0,430	1/1:0,40:40:99:860,118,0
NW_004764779.1	328547	.	G	T	1153.19	PASS	AC=3;AF=0.75;AN=4;BaseQRankSum=4.77;ClippingRankSum=0.00;DP=67;ExcessHet=3.0103;FS=0.000;MLEAC=3;MLEAF=0.750;MQ=60.00;MQRankSum=0.00;QD=17.21;ReadPosRankSum=-6.910e-01;SOR=1.179	GT:AD:DP:GQ:PL	0/1:16,13:29:99:236,0,267	1/1:0,38:38:99:947,114,0
NW_004764779.1	330615	.	C	A	749.19	PASS	AC=1;AF=0.25;AN=4;BaseQRankSum=-1.372e+00;ClippingRankSum=0.00;DP=68;ExcessHet=3.0103;FS=0.000;MLEAC=1;MLEAF=0.250;MQ=60.00;MQRankSum=0.00;QD=23.41;ReadPosRankSum=0.288;SOR=1.284	GT:AD:DP:GQ:PGT:PID:PL	0/1:12,20:32:99:0|1:330615_C_A:779,0,462	0/0:36,0:36:90:.:.:0,90,1350
NW_004764779.1	330616	.	A	G	749.19	PASS	AC=1;AF=0.25;AN=4;BaseQRankSum=-4.398e+00;ClippingRankSum=0.00;DP=68;ExcessHet=3.0103;FS=0.000;MLEAC=1;MLEAF=0.250;MQ=60.00;MQRankSum=0.00;QD=23.41;ReadPosRankSum=0.494;SOR=1.284	GT:AD:DP:GQ:PGT:PID:PL	0/1:12,20:32:99:0|1:330615_C_A:779,0,462	0/0:36,0:36:90:.:.:0,90,1350
NW_004764779.1	330720	.	G	T	64.17	PASS	AC=2;AF=0.5;AN=4;DP=12;ExcessHet=3.0103;FS=0.000;MLEAC=2;MLEAF=1.00;MQ=60.00;QD=32.08;SOR=2.303	GT:AD:DP:GQ:PGT:PID:PL	0/0:.:10:1	1/1:0,2:2:6:1|1:330720_G_T:90,6,0
NW_004764779.1	330742	.	G	C	64.17	PASS	AC=2;AF=0.5;AN=4;DP=12;ExcessHet=3.0103;FS=0.000;MLEAC=2;MLEAF=1.00;MQ=60.00;QD=32.08;SOR=2.303	GT:AD:DP:GQ:PGT:PID:PL	0/0:.:10:1	1/1:0,2:2:6:1|1:330720_G_T:90,6,0
NW_004764779.1	330886	.	C	A	21.20	PASS	AC=2;AF=0.5;AN=4;DP=12;ExcessHet=3.0103;FS=0.000;MLEAC=2;MLEAF=1.00;MQ=42.43;QD=10.60;SOR=2.303	GT:AD:DP:GQ:PL	0/0:.:10:1	1/1:0,2:2:6:47,6,0
NW_004764779.1	331127	.	A	C	44.71	PASS	AC=2;AF=0.5;AN=4;DP=13;ExcessHet=3.0103;FS=0.000;MLEAC=2;MLEAF=1.00;MQ=60.00;QD=14.90;SOR=2.833	GT:AD:DP:GQ:PL	0/0:.:10:1	1/1:0,3:3:9:71,9,0
NW_004764779.1	331216	.	C	T	23.19	PASS	AC=2;AF=0.5;AN=4;DP=12;ExcessHet=3.0103;FS=0.000;MLEAC=2;MLEAF=1.00;MQ=48.99;QD=11.60;SOR=2.303	GT:AD:DP:GQ:PL	0/0:.:10:1	1/1:0,2:2:6:49,6,0
NW_004764779.1	331801	.	T	C	310.20	PASS	AC=3;AF=0.75;AN=4;BaseQRankSum=-6.740e-01;ClippingRankSum=0.00;DP=25;ExcessHet=3.0103;FS=0.000;MLEAC=3;MLEAF=0.750;MQ=60.00;MQRankSum=0.00;QD=12.41;ReadPosRankSum=-1.235e+00;SOR=1.609	GT:AD:DP:GQ:PL	0/1:8,8:16:99:141,0,142	1/1:0,9:9:26:199,26,0
NW_004764779.1	331944	.	A	G	33.24	PASS	AC=1;AF=0.25;AN=4;BaseQRankSum=1.11;ClippingRankSum=0.00;DP=18;ExcessHet=3.0103;FS=0.000;MLEAC=1;MLEAF=0.250;MQ=60.00;MQRankSum=0.00;QD=5.54;ReadPosRankSum=0.967;SOR=1.329	GT:AD:DP:GQ:PL	0/1:2,4:6:15:63,0,15	0/0:12,0:12:33:0,33,495
NW_004764779.1	331962	.	T	C	96.73	PASS	AC=1;AF=0.25;AN=4;BaseQRankSum=-1.800e-01;ClippingRankSum=0.00;DP=23;ExcessHet=3.0103;FS=0.000;MLEAC=1;MLEAF=0.250;MQ=60.00;MQRankSum=0.00;QD=13.82;ReadPosRankSum=-1.465e+00;SOR=2.584	GT:AD:DP:GQ:PL	0/1:1,6:7:4:126,0,4	0/0:16,0:16:39:0,39,585
NW_004764779.1	332124	.	T	A	139.19	PASS	AC=1;AF=0.25;AN=4;BaseQRankSum=3.71;ClippingRankSum=0.00;DP=34;ExcessHet=3.0103;FS=0.000;MLEAC=1;MLEAF=0.250;MQ=60.00;MQRankSum=0.00;QD=7.73;ReadPosRankSum=1.13;SOR=0.693	GT:AD:DP:GQ:PL	0/1:9,9:18:99:169,0,161	0/0:16,0:16:39:0,39,585
NW_004764779.1	332436	.	C	T	442.19	PASS	AC=3;AF=0.75;AN=4;BaseQRankSum=2.46;ClippingRankSum=0.00;DP=28;ExcessHet=3.0103;FS=0.000;MLEAC=3;MLEAF=0.750;MQ=60.00;MQRankSum=0.00;QD=15.79;ReadPosRankSum=0.305;SOR=2.147	GT:AD:DP:GQ:PL	0/1:7,5:12:88:88,0,135	1/1:0,16:16:47:384,47,0
NW_004764779.1	332594	.	T	G	419.20	PASS	AC=3;AF=0.75;AN=4;BaseQRankSum=-3.588e+00;ClippingRankSum=0.00;DP=23;ExcessHet=3.0103;FS=0.000;MLEAC=3;MLEAF=0.750;MQ=60.00;MQRankSum=0.00;QD=18.23;ReadPosRankSum=0.799;SOR=2.030	GT:AD:DP:GQ:PGT:PID:PL	0/1:6,8:14:99:0|1:332581_A_T:134,0,107	1/1:0,9:9:27:1|1:332581_A_T:315,27,0
NW_004764779.1	332739	.	C	T	379.19	PASS	AC=3;AF=0.75;AN=4;BaseQRankSum=3.20;ClippingRankSum=0.00;DP=27;ExcessHet=3.0103;FS=0.000;MLEAC=3;MLEAF=0.750;MQ=60.00;MQRankSum=0.00;QD=14.04;ReadPosRankSum=0.185;SOR=1.528	GT:AD:DP:GQ:PL	0/1:9,4:13:62:62,0,174	1/1:0,14:14:42:347,42,0
NW_004764779.1	333707	.	C	T	116.01	PASS	AC=2;AF=0.5;AN=4;DP=8;ExcessHet=0.7918;FS=0.000;MLEAC=2;MLEAF=0.500;MQ=60.00;QD=19.33;SOR=1.329	GT:AD:DP:GQ:PL	0/0:2,0:2:6:0,6,45	1/1:0,6:6:18:148,18,0
NW_004764779.1	333768	.	GTTTT	G	99.67	PASS	AC=2;AF=0.5;AN=4;DP=13;ExcessHet=3.0103;FS=0.000;MLEAC=2;MLEAF=1.00;MQ=54.77;QD=33.22;SOR=2.833	GT:AD:DP:GQ:PL	0/0:.:10:1	1/1:0,3:3:9:135,9,0
NW_004764779.1	334583	.	C	T	125.19	PASS	AC=1;AF=0.25;AN=4;BaseQRankSum=1.97;ClippingRankSum=0.00;DP=40;ExcessHet=3.0103;FS=0.000;MLEAC=1;MLEAF=0.250;MQ=60.00;MQRankSum=0.00;QD=6.95;ReadPosRankSum=1.06;SOR=0.693	GT:AD:DP:GQ:PL	0/1:9,9:18:99:155,0,162	0/0:22,0:22:51:0,51,765
NW_004764779.1	334850	.	A	G	556.19	PASS	AC=3;AF=0.75;AN=4;BaseQRankSum=-3.956e+00;ClippingRankSum=0.00;DP=38;ExcessHet=3.0103;FS=0.000;MLEAC=3;MLEAF=0.750;MQ=60.00;MQRankSum=0.00;QD=14.64;ReadPosRankSum=-1.151e+00;SOR=2.554	GT:AD:DP:GQ:PL	0/1:8,11:19:99:180,0,145	1/1:0,19:19:56:406,56,0
NW_004764779.1	336290	.	TAAAA	T	147.04	PASS	AC=2;AF=0.5;AN=4;DP=12;ExcessHet=3.0103;FS=0.000;MLEAC=1;MLEAF=0.500;MQ=60.00;QD=24.08;SOR=2.303	GT:AD:DP:GQ:PL	1/1:0,2:2:6:90,6,0	0/0:.:10:1
NW_004764779.1	336970	.	GTT	G	747.15	PASS	AC=3;AF=0.75;AN=4;BaseQRankSum=-4.730e-01;ClippingRankSum=0.00;DP=25;ExcessHet=3.0103;FS=0.000;MLEAC=3;MLEAF=0.750;MQ=60.00;MQRankSum=0.00;QD=29.89;ReadPosRankSum=1.49;SOR=1.022	GT:AD:DP:GQ:PL	0/1:4,7:11:99:235,0,129	1/1:0,14:14:42:551,42,0
NW_004764779.1	337229	.	A	G	588.19	PASS	AC=3;AF=0.75;AN=4;BaseQRankSum=-2.957e+00;ClippingRankSum=0.00;DP=40;ExcessHet=3.0103;FS=0.000;MLEAC=3;MLEAF=0.750;MQ=60.00;MQRankSum=0.00;QD=14.70;ReadPosRankSum=-1.020e+00;SOR=1.426	GT:AD:DP:GQ:PL	0/1:8,17:25:99:276,0,112	1/1:0,15:15:45:342,45,0
NW_004764779.1	337538	.	A	T	41.71	PASS	AC=2;AF=0.5;AN=4;DP=13;ExcessHet=3.0103;FS=0.000;MLEAC=2;MLEAF=1.00;MQ=46.48;QD=13.90;SOR=2.833	GT:AD:DP:GQ:PL	0/0:.:10:1	1/1:0,3:3:9:68,9,0
NW_004764779.1	338270	.	A	G	108.71	PASS	AC=2;AF=0.5;AN=4;DP=13;ExcessHet=3.0103;FS=0.000;MLEAC=2;MLEAF=1.00;MQ=60.00;QD=29.77;SOR=1.179	GT:AD:DP:GQ:PGT:PID:PL	0/0:.:10:1	1/1:0,3:3:9:1|1:338270_A_G:135,9,0
NW_004764779.1	338276	.	A	T	108.71	PASS	AC=2;AF=0.5;AN=4;DP=13;ExcessHet=3.0103;FS=0.000;MLEAC=2;MLEAF=1.00;MQ=60.00;QD=29.91;SOR=1.179	GT:AD:DP:GQ:PGT:PID:PL	0/0:.:10:1	1/1:0,3:3:9:1|1:338270_A_G:135,9,0
NW_004764779.1	338570	.	C	T	46.71	PASS	AC=2;AF=0.5;AN=4;DP=13;ExcessHet=3.0103;FS=0.000;MLEAC=2;MLEAF=1.00;MQ=60.00;QD=15.57;SOR=1.179	GT:AD:DP:GQ:PL	0/0:.:10:1	1/1:0,3:3:9:73,9,0
NW_004764779.1	343415	.	A	T	106.19	PASS	AC=1;AF=0.25;AN=4;BaseQRankSum=2.84;ClippingRankSum=0.00;DP=51;ExcessHet=3.0103;FS=0.000;MLEAC=1;MLEAF=0.250;MQ=60.00;MQRankSum=0.00;QD=5.06;ReadPosRankSum=1.73;SOR=0.346	GT:AD:DP:GQ:PL	0/1:13,8:21:99:136,0,219	0/0:30,0:30:89:0,89,679
NW_004764779.1	343639	.	T	A	143.19	PASS	AC=1;AF=0.25;AN=4;BaseQRankSum=4.15;ClippingRankSum=0.00;DP=69;ExcessHet=3.0103;FS=0.000;MLEAC=1;MLEAF=0.250;MQ=60.00;MQRankSum=0.00;QD=4.34;ReadPosRankSum=1.58;SOR=0.241	GT:AD:DP:GQ:PL	0/1:22,11:33:99:173,0,415	0/0:36,0:36:93:0,93,1395
NW_004764779.1	343792	.	C	T	167.19	PASS	AC=1;AF=0.25;AN=4;BaseQRankSum=3.91;ClippingRankSum=0.00;DP=56;ExcessHet=3.0103;FS=3.854;MLEAC=1;MLEAF=0.250;MQ=60.00;MQRankSum=0.00;QD=9.83;ReadPosRankSum=1.14;SOR=2.387	GT:AD:DP:GQ:PL	0/1:7,10:17:99:197,0,115	0/0:39,0:39:99:0,102,933
NW_004764779.1	343879	.	A	G	110.19	PASS	AC=1;AF=0.25;AN=4;BaseQRankSum=3.07;ClippingRankSum=0.00;DP=53;ExcessHet=3.0103;FS=2.840;MLEAC=1;MLEAF=0.250;MQ=60.00;MQRankSum=0.00;QD=4.41;ReadPosRankSum=0.120;SOR=1.609	GT:AD:DP:GQ:PL	0/1:16,9:25:99:140,0,274	0/0:28,0:28:81:0,81,690
NW_004764779.1	344059	.	C	T	88.19	PASS	AC=1;AF=0.25;AN=4;BaseQRankSum=4.74;ClippingRankSum=0.00;DP=60;ExcessHet=3.0103;FS=0.000;MLEAC=1;MLEAF=0.250;MQ=60.00;MQRankSum=0.00;QD=3.27;ReadPosRankSum=-8.960e-01;SOR=0.184	GT:AD:DP:GQ:PL	0/1:19,8:27:99:118,0,367	0/0:33,0:33:81:0,81,817
NW_004764779.1	346303	.	A	G	66.46	PASS	AC=2;AF=0.5;AN=4;DP=14;ExcessHet=3.0103;FS=0.000;MLEAC=2;MLEAF=1.00;MQ=53.67;QD=16.62;SOR=3.258	GT:AD:DP:GQ:PL	0/0:.:10:1	1/1:0,4:4:12:93,12,0
NW_004764779.1	346395	.	C	G	96.19	PASS	AC=1;AF=0.25;AN=4;BaseQRankSum=-1.399e+00;ClippingRankSum=0.00;DP=64;ExcessHet=3.0103;FS=0.000;MLEAC=1;MLEAF=0.250;MQ=60.00;MQRankSum=0.00;QD=3.32;ReadPosRankSum=1.30;SOR=0.204	GT:AD:DP:GQ:PL	0/1:20,9:29:99:126,0,397	0/0:35,0:35:81:0,81,868
NW_004764779.1	347870	.	AGATAATTTTT	A	954.15	PASS	AC=3;AF=0.75;AN=4;BaseQRankSum=-8.960e-01;ClippingRankSum=0.00;DP=28;ExcessHet=3.0103;FS=4.806;MLEAC=3;MLEAF=0.750;MQ=60.85;MQRankSum=1.09;QD=34.08;ReadPosRankSum=0.263;SOR=3.098	GT:AD:DP:GQ:PL	0/1:5,11:16:99:448,0,176	1/1:0,12:12:38:545,38,0
NW_004764779.1	348181	.	T	G	382.19	PASS	AC=1;AF=0.25;AN=4;BaseQRankSum=-4.654e+00;ClippingRankSum=0.00;DP=91;ExcessHet=3.0103;FS=6.035;MLEAC=1;MLEAF=0.250;MQ=60.00;MQRankSum=0.00;QD=7.49;ReadPosRankSum=0.232;SOR=1.656	GT:AD:DP:GQ:PL	0/1:26,25:51:99:412,0,465	0/0:40,0:40:99:0,102,1530
NW_004764779.1	348312	.	A	AT	24.84	PASS	AC=1;AF=0.25;AN=4;BaseQRankSum=-1.465e+00;ClippingRankSum=0.00;DP=16;ExcessHet=3.0103;FS=3.332;MLEAC=1;MLEAF=0.250;MQ=62.36;MQRankSum=2.10;QD=3.10;ReadPosRankSum=2.10;SOR=2.303	GT:AD:DP:GQ:PGT:PID:PL	0/1:6,2:8:63:0|1:348312_A_AT:63,0,258	0/0:8,0:8:9:.:.:0,9,135
NW_004764779.1	348322	.	T	C	33.54	PASS	AC=1;AF=0.25;AN=4;BaseQRankSum=0.00;ClippingRankSum=0.00;DP=16;ExcessHet=3.0103;FS=3.680;MLEAC=1;MLEAF=0.250;MQ=62.65;MQRankSum=2.10;QD=4.19;ReadPosRankSum=2.10;SOR=2.236	GT:AD:DP:GQ:PGT:PID:PL	0/1:6,2:8:63:0|1:348312_A_AT:63,0,258	0/0:8,0:8:12:.:.:0,12,180
NW_004764779.1	348385	.	C	A	198.48	PASS	AC=3;AF=0.75;AN=4;BaseQRankSum=0.00;ClippingRankSum=0.00;DP=11;ExcessHet=3.0103;FS=0.000;MLEAC=3;MLEAF=0.750;MQ=60.00;MQRankSum=0.00;QD=18.04;ReadPosRankSum=-9.670e-01;SOR=3.442	GT:AD:DP:GQ:PL	0/1:1,2:3:15:38,0,15	1/1:0,8:8:24:190,24,0
NW_004764779.1	348709	.	C	T	30.72	PASS	AC=2;AF=0.5;AN=4;DP=13;ExcessHet=3.0103;FS=0.000;MLEAC=2;MLEAF=1.00;MQ=46.48;QD=10.24;SOR=1.179	GT:AD:DP:GQ:PL	0/0:.:10:1	1/1:0,3:3:9:57,9,0
NW_004764779.1	349411	.	C	A	45.19	PASS	AC=1;AF=0.25;AN=4;BaseQRankSum=2.45;ClippingRankSum=0.00;DP=23;ExcessHet=3.0103;FS=0.000;MLEAC=1;MLEAF=0.250;MQ=60.00;MQRankSum=0.00;QD=5.65;ReadPosRankSum=0.792;SOR=0.693	GT:AD:DP:GQ:PL	0/1:4,4:8:71:75,0,71	0/0:15,0:15:36:0,36,540
NW_004764779.1	349450	.	G	A	44.19	PASS	AC=1;AF=0.25;AN=4;BaseQRankSum=-1.750e-01;ClippingRankSum=0.00;DP=25;ExcessHet=3.0103;FS=0.000;MLEAC=1;MLEAF=0.250;MQ=60.00;MQRankSum=0.00;QD=4.42;ReadPosRankSum=-1.465e+00;SOR=0.693	GT:AD:DP:GQ:PL	0/1:5,5:10:74:74,0,75	0/0:15,0:15:42:0,42,630
NW_004764779.1	349602	.	A	T	63.19	PASS	AC=1;AF=0.25;AN=4;BaseQRankSum=3.68;ClippingRankSum=0.00;DP=43;ExcessHet=3.0103;FS=0.000;MLEAC=1;MLEAF=0.250;MQ=60.00;MQRankSum=0.00;QD=3.51;ReadPosRankSum=1.00;SOR=0.255	GT:AD:DP:GQ:PGT:PID:PL	0/1:12,6:18:93:0|1:349592_A_G:93,0,231	0/0:25,0:25:60:.:.:0,60,563
NW_004764779.1	349739	.	C	G	486.22	PASS	AC=3;AF=0.75;AN=4;BaseQRankSum=0.282;ClippingRankSum=0.00;DP=25;ExcessHet=3.0103;FS=0.000;MLEAC=3;MLEAF=0.750;MQ=60.00;MQRankSum=0.00;QD=19.45;ReadPosRankSum=0.319;SOR=4.174	GT:AD:DP:GQ:PL	0/1:2,7:9:24:138,0,24	1/1:0,16:16:48:378,48,0
NW_004764779.1	349808	.	A	T	40.19	PASS	AC=1;AF=0.25;AN=4;BaseQRankSum=-3.289e+00;ClippingRankSum=0.00;DP=35;ExcessHet=3.0103;FS=0.000;MLEAC=1;MLEAF=0.250;MQ=60.00;MQRankSum=0.00;QD=2.68;ReadPosRankSum=1.10;SOR=0.260	GT:AD:DP:GQ:PL	0/1:10,5:15:70:70,0,209	0/0:20,0:20:54:0,54,810
NW_004764779.1	349847	.	C	A	32.19	PASS	AC=1;AF=0.25;AN=4;BaseQRankSum=3.20;ClippingRankSum=0.00;DP=27;ExcessHet=3.0103;FS=0.000;MLEAC=1;MLEAF=0.250;MQ=60.00;MQRankSum=0.00;QD=2.48;ReadPosRankSum=0.293;SOR=0.223	GT:AD:DP:GQ:PL	0/1:9,4:13:62:62,0,175	0/0:14,0:14:39:0,39,585
NW_004764779.1	350102	.	T	G	72.19	PASS	AC=1;AF=0.25;AN=4;BaseQRankSum=3.72;ClippingRankSum=0.00;DP=37;ExcessHet=3.0103;FS=0.000;MLEAC=1;MLEAF=0.250;MQ=60.00;MQRankSum=0.00;QD=4.81;ReadPosRankSum=-8.320e-01;SOR=0.399	GT:AD:DP:GQ:PL	0/1:9,6:15:99:102,0,147	0/0:22,0:22:60:0,60,900
NW_004764779.1	350385	.	C	A	390.19	PASS	AC=3;AF=0.75;AN=4;BaseQRankSum=0.00;ClippingRankSum=0.00;DP=25;ExcessHet=3.0103;FS=0.000;MLEAC=3;MLEAF=0.750;MQ=60.00;MQRankSum=0.00;QD=15.61;ReadPosRankSum=-1.242e+00;SOR=1.044	GT:AD:DP:GQ:PL	0/1:6,4:10:52:52,0,113	1/1:0,15:15:45:368,45,0
NW_004764779.1	350919	.	A	T	552.19	PASS	AC=3;AF=0.75;AN=4;BaseQRankSum=0.00;ClippingRankSum=0.00;DP=31;ExcessHet=3.0103;FS=0.000;MLEAC=3;MLEAF=0.750;MQ=60.00;MQRankSum=0.00;QD=17.81;ReadPosRankSum=0.566;SOR=3.477	GT:AD:DP:GQ:PL	0/1:4,6:10:65:112,0,65	1/1:0,21:21:62:470,62,0
NW_004764779.1	351046	.	A	T	513.19	PASS	AC=3;AF=0.75;AN=4;BaseQRankSum=1.71;ClippingRankSum=0.00;DP=33;ExcessHet=3.0103;FS=0.000;MLEAC=3;MLEAF=0.750;MQ=60.00;MQRankSum=0.00;QD=15.55;ReadPosRankSum=0.763;SOR=2.517	GT:AD:DP:GQ:PL	0/1:7,7:14:99:118,0,126	1/1:0,19:19:56:425,56,0
NW_004764779.1	351332	.	C	T	738.19	PASS	AC=3;AF=0.75;AN=4;BaseQRankSum=-3.270e-01;ClippingRankSum=0.00;DP=48;ExcessHet=3.0103;FS=0.000;MLEAC=3;MLEAF=0.750;MQ=60.00;MQRankSum=0.00;QD=15.38;ReadPosRankSum=0.00;SOR=2.400	GT:AD:DP:GQ:PL	0/1:11,15:26:99:263,0,183	1/1:0,22:22:65:505,65,0
NW_004764779.1	351769	.	C	A	783.19	PASS	AC=3;AF=0.75;AN=4;BaseQRankSum=1.80;ClippingRankSum=0.00;DP=48;ExcessHet=3.0103;FS=0.000;MLEAC=3;MLEAF=0.750;MQ=60.00;MQRankSum=0.00;QD=16.32;ReadPosRankSum=1.11;SOR=2.608	GT:AD:DP:GQ:PL	0/1:10,12:22:99:219,0,177	1/1:0,26:26:77:594,77,0
NW_004764779.1	351838	.	G	A	1053.19	PASS	AC=3;AF=0.75;AN=4;BaseQRankSum=0.055;ClippingRankSum=0.00;DP=57;ExcessHet=3.0103;FS=0.000;MLEAC=3;MLEAF=0.750;MQ=60.00;MQRankSum=0.00;QD=18.48;ReadPosRankSum=2.22;SOR=3.219	GT:AD:DP:GQ:PL	0/1:9,19:28:99:386,0,142	1/1:0,29:29:86:697,86,0
NW_004764779.1	351913	.	C	T	1676.19	PASS	AC=3;AF=0.75;AN=4;BaseQRankSum=1.92;ClippingRankSum=0.00;DP=52;ExcessHet=3.0103;FS=0.000;MLEAC=3;MLEAF=0.750;MQ=60.00;MQRankSum=0.00;QD=32.23;ReadPosRankSum=1.44;SOR=3.014	GT:AD:DP:GQ:PGT:PID:PL	0/1:9,13:22:99:0|1:351913_C_T:501,0,195	1/1:0,30:30:96:1|1:351913_C_T:1205,96,0
NW_004764779.1	352025	.	GAAAAA	G	503.15	PASS	AC=3;AF=0.75;AN=4;BaseQRankSum=-6.740e-01;ClippingRankSum=0.00;DP=16;ExcessHet=3.0103;FS=0.000;MLEAC=2;MLEAF=0.500;MQ=60.45;MQRankSum=0.00;QD=23.58;SOR=3.258	GT:AD:DP:GQ:PL	0/1:2,2:4:50:59,0,50	1/1:0,8:12:36:446,36,0
NW_004764779.1	352077	.	G	C	519.23	PASS	AC=3;AF=0.75;AN=4;BaseQRankSum=0.00;ClippingRankSum=0.00;DP=28;ExcessHet=3.0103;FS=0.000;MLEAC=3;MLEAF=0.750;MQ=60.00;MQRankSum=0.00;QD=18.54;ReadPosRankSum=1.24;SOR=4.407	GT:AD:DP:GQ:PL	0/1:2,6:8:23:118,0,23	1/1:0,20:20:59:431,59,0
NW_004764779.1	352243	.	AT	A	293.15	PASS	AC=1;AF=0.25;AN=4;BaseQRankSum=-8.770e-01;ClippingRankSum=0.00;DP=62;ExcessHet=3.0103;FS=6.965;MLEAC=1;MLEAF=0.250;MQ=60.00;MQRankSum=0.00;QD=10.86;ReadPosRankSum=1.46;SOR=2.303	GT:AD:DP:GQ:PGT:PID:PL	0/1:19,8:27:99:0|1:352243_AT_A:332,0,745	0/0:35,0:35:99:.:.:0,99,869
NW_004764779.1	352259	.	C	T	275.19	PASS	AC=1;AF=0.25;AN=4;BaseQRankSum=1.70;ClippingRankSum=0.00;DP=74;ExcessHet=3.0103;FS=9.140;MLEAC=1;MLEAF=0.250;MQ=60.00;MQRankSum=0.00;QD=7.06;ReadPosRankSum=2.28;SOR=2.670	GT:AD:DP:GQ:PGT:PID:PL	0/1:28,11:39:99:0|1:352243_AT_A:305,0,941	0/0:35,0:35:99:.:.:0,99,869
NW_004764779.1	353668	.	G	A	23.19	PASS	AC=2;AF=0.5;AN=4;DP=12;ExcessHet=3.0103;FS=0.000;MLEAC=2;MLEAF=1.00;MQ=48.99;QD=11.60;SOR=2.303	GT:AD:DP:GQ:PL	1/1:0,2:2:6:49,6,0	0/0:.:10:1
NW_004764779.1	354148	.	T	A	563.19	PASS	AC=3;AF=0.75;AN=4;BaseQRankSum=-3.618e+00;ClippingRankSum=0.00;DP=48;ExcessHet=3.0103;FS=0.000;MLEAC=3;MLEAF=0.750;MQ=60.00;MQRankSum=0.00;QD=11.73;ReadPosRankSum=0.509;SOR=1.562	GT:AD:DP:GQ:PL	0/1:16,7:23:78:78,0,310	1/1:0,25:25:73:515,73,0
NW_004764779.1	354725	.	G	T	256.19	PASS	AC=1;AF=0.25;AN=4;BaseQRankSum=1.34;ClippingRankSum=0.00;DP=68;ExcessHet=3.0103;FS=0.000;MLEAC=1;MLEAF=0.250;MQ=60.00;MQRankSum=0.00;QD=8.01;ReadPosRankSum=0.670;SOR=0.200	GT:AD:DP:GQ:PL	0/1:16,16:32:99:286,0,283	0/0:36,0:36:90:0,90,1350
NW_004764779.1	354746	.	A	G	169.19	PASS	AC=1;AF=0.25;AN=4;BaseQRankSum=5.26;ClippingRankSum=0.00;DP=65;ExcessHet=3.0103;FS=3.832;MLEAC=1;MLEAF=0.250;MQ=60.00;MQRankSum=0.00;QD=5.83;ReadPosRankSum=0.611;SOR=0.105	GT:AD:DP:GQ:PL	0/1:17,12:29:99:199,0,299	0/0:36,0:36:99:0,99,1485
NW_004764779.1	356401	.	A	G	182.54	PASS	AC=3;AF=0.75;AN=4;BaseQRankSum=1.04;ClippingRankSum=0.00;DP=9;ExcessHet=3.0103;FS=0.000;MLEAC=3;MLEAF=0.750;MQ=60.00;MQRankSum=0.00;QD=20.28;ReadPosRankSum=-8.420e-01;SOR=1.402	GT:AD:DP:GQ:PGT:PID:PL	0/1:3,2:5:32:.:.:32,0,40	1/1:0,4:4:12:1|1:356401_A_G:180,12,0
NW_004764779.1	356418	.	C	T	227.37	PASS	AC=3;AF=0.75;AN=4;BaseQRankSum=0.00;ClippingRankSum=0.00;DP=10;ExcessHet=3.0103;FS=0.000;MLEAC=3;MLEAF=0.750;MQ=60.00;MQRankSum=0.00;QD=22.74;ReadPosRankSum=1.28;SOR=1.609	GT:AD:DP:GQ:PGT:PID:PL	0/1:3,2:5:32:.:.:32,0,56	1/1:0,5:5:15:1|1:356401_A_G:225,15,0
NW_004764779.1	356438	.	G	A	185.54	PASS	AC=3;AF=0.75;AN=4;BaseQRankSum=0.00;ClippingRankSum=0.00;DP=8;ExcessHet=3.0103;FS=0.000;MLEAC=3;MLEAF=0.750;MQ=60.00;MQRankSum=0.00;QD=23.19;ReadPosRankSum=0.674;SOR=1.863	GT:AD:DP:GQ:PGT:PID:PL	0/1:2,2:4:35:.:.:35,0,35	1/1:0,4:4:12:1|1:356401_A_G:180,12,0
NW_004764779.1	357477	.	C	T	240.19	PASS	AC=1;AF=0.25;AN=4;BaseQRankSum=2.52;ClippingRankSum=0.00;DP=64;ExcessHet=3.0103;FS=0.000;MLEAC=1;MLEAF=0.250;MQ=60.00;MQRankSum=0.00;QD=8.28;ReadPosRankSum=0.025;SOR=0.760	GT:AD:DP:GQ:PL	0/1:14,15:29:99:270,0,202	0/0:35,0:35:84:0,84,1260
NW_004764779.1	358017	.	G	A	64.19	PASS	AC=1;AF=0.25;AN=4;BaseQRankSum=-2.471e+00;ClippingRankSum=0.00;DP=33;ExcessHet=3.0103;FS=0.000;MLEAC=1;MLEAF=0.250;MQ=60.00;MQRankSum=0.00;QD=3.78;ReadPosRankSum=-4.520e-01;SOR=0.593	GT:AD:DP:GQ:PL	0/1:9,8:17:94:94,0,155	0/0:16,0:16:48:0,48,387
NW_004764779.1	358053	.	C	T	548.19	PASS	AC=3;AF=0.75;AN=4;BaseQRankSum=-6.740e-01;ClippingRankSum=0.00;DP=36;ExcessHet=3.0103;FS=0.000;MLEAC=3;MLEAF=0.750;MQ=60.00;MQRankSum=0.00;QD=15.23;ReadPosRankSum=1.30;SOR=2.179	GT:AD:DP:GQ:PL	0/1:9,9:18:99:160,0,161	1/1:0,18:18:53:418,53,0
NW_004764779.1	358919	.	G	A	47.71	PASS	AC=2;AF=0.5;AN=4;DP=13;ExcessHet=3.0103;FS=0.000;MLEAC=2;MLEAF=1.00;MQ=60.00;QD=15.90;SOR=2.833	GT:AD:DP:GQ:PL	1/1:0,3:3:9:74,9,0	0/0:.:10:1
NW_004764779.1	359006	.	A	G	110.26	PASS	AC=2;AF=0.5;AN=4;DP=16;ExcessHet=3.0103;FS=0.000;MLEAC=2;MLEAF=1.00;MQ=55.55;QD=18.38;SOR=3.912	GT:AD:DP:GQ:PL	0/0:.:10:1	1/1:0,6:6:18:137,18,0
NW_004764779.1	359434	.	C	CT	113.50	PASS	AC=2;AF=0.5;AN=4;DP=10;ExcessHet=3.0103;FS=0.000;MLEAC=3;MLEAF=0.750;MQ=68.83;QD=16.21;SOR=2.584	GT:AD:DP:GQ:PL	0/0:3,0:3:0:0,0,22	1/1:0,7:7:21:151,21,0
NW_004764779.1	359503	.	C	T	87.59	PASS	AC=2;AF=0.5;AN=4;DP=9;ExcessHet=3.0103;FS=0.000;MLEAC=3;MLEAF=0.750;MQ=60.00;QD=14.60;SOR=3.912	GT:AD:DP:GQ:PL	0/0:3,0:3:0:0,0,35	1/1:0,6:6:17:116,17,0
NW_004764779.1	359564	.	T	C	264.45	PASS	AC=2;AF=0.5;AN=4;DP=16;ExcessHet=3.0103;FS=0.000;MLEAC=3;MLEAF=0.750;MQ=60.00;QD=20.34;SOR=5.283	GT:AD:DP:GQ:PL	0/0:3,0:3:0:0,0,26	1/1:0,13:13:38:293,38,0
NW_004764779.1	360093	.	G	GT	96.42	PASS	AC=2;AF=0.5;AN=4;DP=14;ExcessHet=3.0103;FS=0.000;MLEAC=2;MLEAF=1.00;MQ=60.00;QD=24.11;SOR=1.609	GT:AD:DP:GQ:PL	0/0:.:10:1	1/1:0,4:4:12:132,12,0
NW_004764779.1	360228	.	C	A	43.17	PASS	AC=2;AF=0.5;AN=4;DP=12;ExcessHet=3.0103;FS=0.000;MLEAC=2;MLEAF=1.00;MQ=48.99;QD=21.59;SOR=2.303	GT:AD:DP:GQ:PGT:PID:PL	0/0:.:10:1	1/1:0,2:2:6:1|1:360228_C_A:69,6,0
NW_004764779.1	360229	.	CTTGTTA	C	34.13	PASS	AC=2;AF=0.5;AN=4;DP=12;ExcessHet=3.0103;FS=0.000;MLEAC=2;MLEAF=1.00;MQ=48.99;QD=17.07;SOR=2.303	GT:AD:DP:GQ:PGT:PID:PL	0/0:.:10:1	1/1:0,2:2:6:1|1:360228_C_A:69,6,0
NW_004764779.1	360474	.	C	T	22.20	PASS	AC=2;AF=0.5;AN=4;DP=12;ExcessHet=3.0103;FS=0.000;MLEAC=2;MLEAF=1.00;MQ=48.99;QD=11.10;SOR=0.693	GT:AD:DP:GQ:PL	0/0:.:10:1	1/1:0,2:2:6:48,6,0
NW_004764779.1	360538	.	G	A	22.07	PASS	AC=2;AF=0.5;AN=4;DP=5;ExcessHet=3.0103;FS=0.000;MLEAC=3;MLEAF=0.750;MQ=60.00;QD=11.04;SOR=2.303	GT:AD:DP:GQ:PL	0/0:3,0:3:0:0,0,23	1/1:0,2:2:6:49,6,0
NW_004764779.1	361635	.	C	T	99.33	PASS	AC=2;AF=0.5;AN=4;DP=15;ExcessHet=3.0103;FS=0.000;MLEAC=2;MLEAF=1.00;MQ=55.55;QD=19.87;SOR=1.981	GT:AD:DP:GQ:PL	0/0:.:10:1	1/1:0,5:5:15:126,15,0
NW_004764779.1	361744	.	TTGCTCTCA	T	208.85	PASS	AC=2;AF=0.5;AN=4;DP=10;ExcessHet=0.7918;FS=0.000;MLEAC=2;MLEAF=0.500;MQ=60.00;QD=29.84;SOR=4.174	GT:AD:DP:GQ:PL	0/0:3,0:3:9:0,9,74	1/1:0,7:7:21:251,21,0
NW_004764779.1	361788	.	AG	A	93.42	PASS	AC=2;AF=0.5;AN=4;DP=14;ExcessHet=3.0103;FS=0.000;MLEAC=2;MLEAF=1.00;MQ=50.71;QD=23.36;SOR=3.258	GT:AD:DP:GQ:PL	0/0:.:10:1	1/1:0,4:4:12:129,12,0
NW_004764779.1	362161	.	T	G	32.71	PASS	AC=2;AF=0.5;AN=4;DP=13;ExcessHet=3.0103;FS=0.000;MLEAC=2;MLEAF=1.00;MQ=60.00;QD=10.90;SOR=2.833	GT:AD:DP:GQ:PL	0/0:.:10:1	1/1:0,3:3:9:59,9,0
NW_004764779.1	362485	.	A	G	64.46	PASS	AC=2;AF=0.5;AN=4;DP=14;ExcessHet=3.0103;FS=0.000;MLEAC=2;MLEAF=1.00;MQ=62.65;QD=16.12;SOR=3.258	GT:AD:DP:GQ:PL	0/0:.:10:1	1/1:0,4:4:12:91,12,0
NW_004764779.1	365242	.	A	G	92.33	PASS	AC=2;AF=0.5;AN=4;DP=15;ExcessHet=3.0103;FS=0.000;MLEAC=2;MLEAF=1.00;MQ=60.00;QD=18.47;SOR=3.611	GT:AD:DP:GQ:PL	0/0:.:10:1	1/1:0,5:5:15:119,15,0
NW_004764779.1	367055	.	G	GT	27.68	PASS	AC=2;AF=0.5;AN=4;DP=13;ExcessHet=3.0103;FS=0.000;MLEAC=2;MLEAF=1.00;MQ=60.62;QD=9.23;SOR=2.833	GT:AD:DP:GQ:PL	0/0:.:10:1	1/1:0,3:3:9:63,9,0
NW_004764779.1	367949	.	C	T	2846.19	PASS	AC=3;AF=0.75;AN=4;BaseQRankSum=0.941;ClippingRankSum=0.00;DP=91;ExcessHet=3.0103;FS=0.000;MLEAC=3;MLEAF=0.750;MQ=60.00;MQRankSum=0.00;QD=31.28;ReadPosRankSum=-3.420e-01;SOR=0.688	GT:AD:DP:GQ:PGT:PID:PL	0/1:20,28:48:99:0|1:367949_C_T:993,0,737	1/1:0,43:43:99:1|1:367949_C_T:1883,135,0
NW_004764779.1	367954	.	T	A	2855.19	PASS	AC=3;AF=0.75;AN=4;BaseQRankSum=-5.712e+00;ClippingRankSum=0.00;DP=91;ExcessHet=3.0103;FS=0.000;MLEAC=3;MLEAF=0.750;MQ=60.00;MQRankSum=0.00;QD=31.38;ReadPosRankSum=-8.100e-02;SOR=0.688	GT:AD:DP:GQ:PGT:PID:PL	0/1:20,27:47:99:0|1:367949_C_T:999,0,693	1/1:0,44:44:99:1|1:367949_C_T:1886,135,0
NW_004764779.1	368125	.	C	T	316.19	PASS	AC=1;AF=0.25;AN=4;BaseQRankSum=-6.265e+00;ClippingRankSum=0.00;DP=102;ExcessHet=3.0103;FS=0.000;MLEAC=1;MLEAF=0.250;MQ=60.00;MQRankSum=0.00;QD=5.75;ReadPosRankSum=0.993;SOR=1.179	GT:AD:DP:GQ:PL	0/1:32,23:55:99:346,0,595	0/0:47,0:47:99:0,120,1800
NW_004764779.1	368612	.	A	G	199.19	PASS	AC=1;AF=0.25;AN=4;BaseQRankSum=-1.815e+00;ClippingRankSum=0.00;DP=56;ExcessHet=3.0103;FS=0.000;MLEAC=1;MLEAF=0.250;MQ=60.00;MQRankSum=0.00;QD=9.49;ReadPosRankSum=1.10;SOR=0.990	GT:AD:DP:GQ:PL	0/1:9,12:21:99:229,0,162	0/0:35,0:35:81:0,81,1215
NW_004764779.1	368836	.	CA	C	60.67	PASS	AC=2;AF=0.5;AN=4;DP=13;ExcessHet=3.0103;FS=0.000;MLEAC=2;MLEAF=1.00;MQ=62.65;QD=20.22;SOR=2.833	GT:AD:DP:GQ:PL	0/0:.:10:1	1/1:0,3:3:9:96,9,0
NW_004764779.1	368868	.	C	T	55.46	PASS	AC=2;AF=0.5;AN=4;DP=14;ExcessHet=3.0103;FS=0.000;MLEAC=2;MLEAF=1.00;MQ=53.67;QD=13.87;SOR=0.693	GT:AD:DP:GQ:PL	0/0:.:10:1	1/1:0,4:4:12:82,12,0
NW_004764779.1	368882	.	T	C	114.26	PASS	AC=2;AF=0.5;AN=4;DP=16;ExcessHet=3.0103;FS=0.000;MLEAC=2;MLEAF=1.00;MQ=55.55;QD=19.04;SOR=0.693	GT:AD:DP:GQ:PL	0/0:.:10:1	1/1:0,6:6:18:141,18,0
NW_004764779.1	369033	.	G	T	65.07	PASS	AC=2;AF=0.5;AN=4;DP=5;ExcessHet=0.7918;FS=0.000;MLEAC=3;MLEAF=0.750;MQ=60.00;QD=16.27;SOR=0.693	GT:AD:DP:GQ:PL	0/0:1,0:1:3:0,3,18	1/1:0,4:4:12:95,12,0
NW_004764779.1	369364	.	G	GAA	145.23	PASS	AC=2;AF=0.5;AN=4;DP=16;ExcessHet=3.0103;FS=0.000;MLEAC=2;MLEAF=1.00;MQ=70.00;QD=24.20;SOR=3.912	GT:AD:DP:GQ:PL	0/0:.:10:1	1/1:0,6:6:18:181,18,0
NW_004764779.1	369853	.	G	C	92.33	PASS	AC=2;AF=0.5;AN=4;DP=15;ExcessHet=3.0103;FS=0.000;MLEAC=2;MLEAF=1.00;MQ=54.77;QD=18.47;SOR=3.611	GT:AD:DP:GQ:PL	0/0:.:10:1	1/1:0,5:5:15:119,15,0
NW_004764779.1	369928	.	T	TTA	264.17	PASS	AC=2;AF=0.5;AN=4;DP=19;ExcessHet=3.0103;FS=0.000;MLEAC=2;MLEAF=1.00;MQ=66.54;QD=29.35;SOR=3.056	GT:AD:DP:GQ:PL	0/0:.:10:1	1/1:0,9:9:27:300,27,0
NW_004764779.1	370181	.	A	G	2446.19	PASS	AC=3;AF=0.75;AN=4;BaseQRankSum=-7.235e+00;ClippingRankSum=0.00;DP=163;ExcessHet=3.0103;FS=10.777;MLEAC=3;MLEAF=0.750;MQ=60.00;MQRankSum=0.00;QD=15.01;ReadPosRankSum=0.345;SOR=0.188	GT:AD:DP:GQ:PL	0/1:44,26:70:99:385,0,876	1/1:0,93:93:99:2091,276,0
NW_004764779.1	370301	.	C	G	746.19	PASS	AC=1;AF=0.25;AN=4;BaseQRankSum=-7.280e-01;ClippingRankSum=0.00;DP=182;ExcessHet=3.0103;FS=3.680;MLEAC=1;MLEAF=0.250;MQ=60.00;MQRankSum=0.00;QD=8.58;ReadPosRankSum=-7.120e-01;SOR=0.319	GT:AD:DP:GQ:PL	0/1:43,44:87:99:776,0,770	0/0:95,0:95:99:0,120,1800
NW_004764779.1	370323	.	C	G	2867.19	PASS	AC=3;AF=0.75;AN=4;BaseQRankSum=-5.703e+00;ClippingRankSum=0.00;DP=176;ExcessHet=3.0103;FS=5.512;MLEAC=3;MLEAF=0.750;MQ=60.00;MQRankSum=0.00;QD=16.29;ReadPosRankSum=-3.600e-02;SOR=0.301	GT:AD:DP:GQ:PL	0/1:43,36:79:99:591,0,831	1/1:0,97:97:99:2306,290,0
NW_004764779.1	370502	.	C	A	81.86	PASS	AC=3;AF=0.75;AN=4;BaseQRankSum=1.38;ClippingRankSum=0.00;DP=7;ExcessHet=3.0103;FS=0.000;MLEAC=3;MLEAF=0.750;MQ=60.00;MQRankSum=0.00;QD=11.69;ReadPosRankSum=-1.383e+00;SOR=0.527	GT:AD:DP:GQ:PL	0/1:2,2:4:35:37,0,35	1/1:0,3:3:9:74,9,0
NW_004764779.1	370655	.	TC	T	96.26	PASS	AC=2;AF=0.5;AN=4;DP=7;ExcessHet=3.0103;FS=0.000;MLEAC=3;MLEAF=0.750;MQ=60.00;QD=32.09;SOR=1.179	GT:AD:DP:GQ:PGT:PID:PL	0/0:4,0:4:0:.:.:0,0,39	1/1:0,3:3:9:1|1:370655_TC_T:133,9,0
NW_004764779.1	370658	.	C	T	105.30	PASS	AC=2;AF=0.5;AN=4;DP=7;ExcessHet=3.0103;FS=0.000;MLEAC=3;MLEAF=0.750;MQ=60.00;QD=37.62;SOR=1.179	GT:AD:DP:GQ:PGT:PID:PL	0/0:4,0:4:0:.:.:0,0,39	1/1:0,3:3:9:1|1:370655_TC_T:133,9,0
NW_004764779.1	370715	.	T	C	292.19	PASS	AC=3;AF=0.75;AN=4;BaseQRankSum=-1.480e+00;ClippingRankSum=0.00;DP=21;ExcessHet=3.0103;FS=0.000;MLEAC=3;MLEAF=0.750;MQ=60.00;MQRankSum=0.00;QD=13.91;ReadPosRankSum=0.100;SOR=1.022	GT:AD:DP:GQ:PL	0/1:5,5:10:78:78,0,95	1/1:0,11:11:32:244,32,0
NW_004764779.1	370736	.	A	G	388.19	PASS	AC=3;AF=0.75;AN=4;BaseQRankSum=2.26;ClippingRankSum=0.00;DP=23;ExcessHet=3.0103;FS=0.000;MLEAC=3;MLEAF=0.750;MQ=60.00;MQRankSum=0.00;QD=16.88;ReadPosRankSum=0.00;SOR=1.528	GT:AD:DP:GQ:PL	0/1:4,6:10:61:111,0,61	1/1:0,13:13:39:307,39,0
NW_004764779.1	370801	.	T	A	364.19	PASS	AC=3;AF=0.75;AN=4;BaseQRankSum=-2.515e+00;ClippingRankSum=0.00;DP=22;ExcessHet=3.0103;FS=0.000;MLEAC=3;MLEAF=0.750;MQ=60.00;MQRankSum=0.00;QD=16.55;ReadPosRankSum=1.35;SOR=1.893	GT:AD:DP:GQ:PL	0/1:3,6:9:48:97,0,48	1/1:0,13:13:39:297,39,0
NW_004764779.1	370890	.	A	G	648.19	PASS	AC=1;AF=0.25;AN=4;BaseQRankSum=6.76;ClippingRankSum=0.00;DP=174;ExcessHet=3.0103;FS=0.000;MLEAC=1;MLEAF=0.250;MQ=60.00;MQRankSum=0.00;QD=7.81;ReadPosRankSum=1.53;SOR=0.565	GT:AD:DP:GQ:PL	0/1:44,39:83:99:678,0,764	0/0:91,0:91:99:0,120,1800
NW_004764779.1	374977	.	TA	T	87.42	PASS	AC=2;AF=0.5;AN=4;DP=13;ExcessHet=3.0103;FS=0.000;MLEAC=2;MLEAF=1.00;MQ=39.62;QD=29.14;SOR=2.833	GT:AD:DP:GQ:PGT:PID:PL	0/0:.:10:1	1/1:0,3:3:12:1|1:374977_TA_T:123,12,0
NW_004764779.1	375147	.	T	A	23.19	PASS	AC=2;AF=0.5;AN=4;DP=12;ExcessHet=3.0103;FS=0.000;MLEAC=2;MLEAF=1.00;MQ=48.99;QD=11.60;SOR=2.303	GT:AD:DP:GQ:PL	0/0:.:10:1	1/1:0,2:2:6:49,6,0
NW_004764779.1	375504	.	C	G	111.24	PASS	AC=2;AF=0.5;AN=4;DP=17;ExcessHet=3.0103;FS=0.000;MLEAC=2;MLEAF=1.00;MQ=60.00;QD=15.89;SOR=4.174	GT:AD:DP:GQ:PL	0/0:.:10:1	1/1:0,7:7:20:138,20,0
NW_004764779.1	377457	.	C	T	43.19	PASS	AC=1;AF=0.25;AN=4;BaseQRankSum=1.04;ClippingRankSum=0.00;DP=28;ExcessHet=3.0103;FS=0.000;MLEAC=1;MLEAF=0.250;MQ=60.00;MQRankSum=0.00;QD=3.60;ReadPosRankSum=0.967;SOR=0.446	GT:AD:DP:GQ:PL	0/1:7,5:12:73:73,0,130	0/0:16,0:16:42:0,42,630
NW_004764779.1	378270	.	C	T	392.19	PASS	AC=3;AF=0.75;AN=4;BaseQRankSum=-3.390e+00;ClippingRankSum=0.00;DP=31;ExcessHet=3.0103;FS=0.000;MLEAC=3;MLEAF=0.750;MQ=60.00;MQRankSum=0.00;QD=12.65;ReadPosRankSum=0.677;SOR=1.839	GT:AD:DP:GQ:PL	0/1:9,8:17:99:131,0,149	1/1:0,14:14:41:291,41,0
NW_004764779.1	378941	.	T	C	574.19	PASS	AC=3;AF=0.75;AN=4;BaseQRankSum=-7.920e-01;ClippingRankSum=0.00;DP=33;ExcessHet=3.0103;FS=0.000;MLEAC=3;MLEAF=0.750;MQ=60.00;MQRankSum=0.00;QD=17.40;ReadPosRankSum=1.53;SOR=2.833	GT:AD:DP:GQ:PL	0/1:6,8:14:99:148,0,104	1/1:0,19:19:57:456,57,0
NW_004764779.1	378994	.	G	A	563.19	PASS	AC=3;AF=0.75;AN=4;BaseQRankSum=0.00;ClippingRankSum=0.00;DP=35;ExcessHet=3.0103;FS=0.000;MLEAC=3;MLEAF=0.750;MQ=60.00;MQRankSum=0.00;QD=16.09;ReadPosRankSum=2.46;SOR=2.649	GT:AD:DP:GQ:PL	0/1:7,8:15:99:146,0,101	1/1:0,20:20:59:447,59,0
NW_004764779.1	379050	.	T	C	989.19	PASS	AC=3;AF=0.75;AN=4;BaseQRankSum=3.48;ClippingRankSum=0.00;DP=36;ExcessHet=3.0103;FS=0.000;MLEAC=3;MLEAF=0.750;MQ=60.00;MQRankSum=0.00;QD=27.48;ReadPosRankSum=0.324;SOR=2.179	GT:AD:DP:GQ:PGT:PID:PL	0/1:9,5:14:99:0|1:379050_T_C:162,0,341	1/1:0,22:22:66:1|1:379050_T_C:857,66,0
NW_004764779.1	379059	.	T	C	966.19	PASS	AC=3;AF=0.75;AN=4;BaseQRankSum=-3.087e+00;ClippingRankSum=0.00;DP=29;ExcessHet=3.0103;FS=0.000;MLEAC=3;MLEAF=0.750;MQ=60.00;MQRankSum=0.00;QD=33.32;ReadPosRankSum=1.47;SOR=1.942	GT:AD:DP:GQ:PGT:PID:PL	0/1:8,4:12:99:0|1:379050_T_C:162,0,341	1/1:0,17:17:63:1|1:379050_T_C:834,63,0
NW_004764779.1	379309	.	T	TCACA	665.15	PASS	AC=3;AF=0.75;AN=4;BaseQRankSum=-6.740e-01;ClippingRankSum=0.00;DP=26;ExcessHet=3.0103;FS=0.000;MLEAC=3;MLEAF=0.750;MQ=64.44;MQRankSum=3.04;QD=25.58;ReadPosRankSum=-3.170e-01;SOR=1.981	GT:AD:DP:GQ:PL	0/1:7,7:14:99:210,0,243	1/1:0,12:12:36:494,36,0
NW_004764779.1	384345	.	T	TG	62.92	PASS	AC=2;AF=0.5;AN=4;DP=5;ExcessHet=0.7918;FS=0.000;MLEAC=2;MLEAF=0.500;MQ=70.00;QD=20.97;SOR=1.179	GT:AD:DP:GQ:PL	0/0:2,0:2:6:0,6,36	1/1:0,3:3:9:103,9,0
NW_004764780.1	10747	.	T	G	43.71	PASS	AC=2;AF=0.5;AN=4;DP=13;ExcessHet=3.0103;FS=0.000;MLEAC=2;MLEAF=1.00;MQ=60.00;QD=14.57;SOR=2.833	GT:AD:DP:GQ:PL	0/0:.:10:1	1/1:0,3:3:9:70,9,0
NW_004764780.1	26573	.	C	G	21.20	PASS	AC=2;AF=0.5;AN=4;DP=12;ExcessHet=3.0103;FS=0.000;MLEAC=2;MLEAF=1.00;MQ=48.99;QD=10.60;SOR=2.303	GT:AD:DP:GQ:PL	1/1:0,2:2:6:47,6,0	0/0:.:10:1
NW_004764780.1	27081	.	A	G	310.20	PASS	AC=1;AF=0.25;AN=4;BaseQRankSum=-6.097e+00;ClippingRankSum=0.00;DP=56;ExcessHet=3.0103;FS=0.000;MLEAC=1;MLEAF=0.500;MQ=60.00;MQRankSum=0.00;QD=6.74;ReadPosRankSum=1.02;SOR=1.284	GT:AD:DP:GQ:PL	0/0:.:10:1	0/1:26,20:46:99:337,0,490
NW_004764780.1	27643	.	T	C	390.19	PASS	AC=1;AF=0.25;AN=4;BaseQRankSum=-4.313e+00;ClippingRankSum=0.00;DP=84;ExcessHet=3.0103;FS=0.000;MLEAC=1;MLEAF=0.250;MQ=60.73;MQRankSum=0.459;QD=8.87;ReadPosRankSum=1.11;SOR=0.283	GT:AD:DP:GQ:PL	0/0:40,0:40:99:0,99,1054	0/1:20,24:44:99:420,0,338
NW_004764780.1	27943	.	G	A	231.19	PASS	AC=1;AF=0.25;AN=4;BaseQRankSum=1.23;ClippingRankSum=0.00;DP=87;ExcessHet=3.0103;FS=0.000;MLEAC=1;MLEAF=0.250;MQ=60.00;MQRankSum=0.00;QD=4.72;ReadPosRankSum=-8.620e-01;SOR=0.818	GT:AD:DP:GQ:PL	0/0:38,0:38:99:0,99,926	0/1:32,17:49:99:261,0,610
NW_004764780.1	27961	.	A	T	257.19	PASS	AC=1;AF=0.25;AN=4;BaseQRankSum=-5.960e-01;ClippingRankSum=0.00;DP=85;ExcessHet=3.0103;FS=0.000;MLEAC=1;MLEAF=0.250;MQ=60.00;MQRankSum=0.00;QD=5.47;ReadPosRankSum=0.764;SOR=1.000	GT:AD:DP:GQ:PL	0/0:38,0:38:99:0,99,926	0/1:29,18:47:99:287,0,532
NW_004764780.1	28067	.	T	C	1087.19	PASS	AC=3;AF=0.75;AN=4;BaseQRankSum=-6.286e+00;ClippingRankSum=0.00;DP=78;ExcessHet=3.0103;FS=0.000;MLEAC=3;MLEAF=0.750;MQ=60.00;MQRankSum=0.00;QD=13.94;ReadPosRankSum=0.705;SOR=2.185	GT:AD:DP:GQ:PGT:PID:PL	1/1:0,33:33:97:.:.:710,97,0	0/1:20,25:45:99:0|1:28067_T_C:407,0,716
NW_004764780.1	28069	.	G	A	250.19	PASS	AC=1;AF=0.25;AN=4;BaseQRankSum=-8.630e-01;ClippingRankSum=0.00;DP=86;ExcessHet=3.0103;FS=0.000;MLEAC=1;MLEAF=0.250;MQ=60.00;MQRankSum=0.00;QD=5.56;ReadPosRankSum=0.599;SOR=0.379	GT:AD:DP:GQ:PGT:PID:PL	0/0:41,0:41:99:.:.:0,99,1485	0/1:27,18:45:99:1|0:28067_T_C:280,0,1016
NW_004764780.1	29135	.	A	T	97.19	PASS	AC=1;AF=0.25;AN=4;BaseQRankSum=-1.860e+00;ClippingRankSum=0.00;DP=46;ExcessHet=3.0103;FS=0.000;MLEAC=1;MLEAF=0.250;MQ=62.75;MQRankSum=-2.710e-01;QD=3.60;ReadPosRankSum=1.57;SOR=0.245	GT:AD:DP:GQ:PL	0/0:19,0:19:39:0,39,585	0/1:18,9:27:99:127,0,368
NW_004764780.1	29189	.	C	T,CT	976.20	PASS	AC=1,3;AF=0.25,0.75;AN=4;DP=19;ExcessHet=3.0103;FS=0.000;MLEAC=1,3;MLEAF=0.250,0.750;MQ=62.24;QD=30.48;SOR=5.994	GT:AD:DP:GQ:PL	1/2:0,5,3:8:59:355,94,59,132,0,137	2/2:0,0,11:11:45:648,648,648,45,45,0
NW_004764780.1	29235	.	C	G	87.19	PASS	AC=1;AF=0.25;AN=4;BaseQRankSum=1.13;ClippingRankSum=0.00;DP=28;ExcessHet=3.0103;FS=0.000;MLEAC=1;MLEAF=0.250;MQ=62.65;MQRankSum=0.259;QD=7.27;ReadPosRankSum=1.44;SOR=1.022	GT:AD:DP:GQ:PL	0/0:16,0:16:42:0,42,630	0/1:5,7:12:71:117,0,71
NW_004764780.1	29257	.	A	C	159.44	PASS	AC=1;AF=0.25;AN=4;BaseQRankSum=-1.810e+00;ClippingRankSum=0.00;DP=24;ExcessHet=3.0103;FS=0.000;MLEAC=1;MLEAF=0.250;MQ=60.00;MQRankSum=0.00;QD=14.49;ReadPosRankSum=-1.810e+00;SOR=3.442	GT:AD:DP:GQ:PL	0/1:1,10:11:13:189,0,13	0/0:13,0:13:15:0,15,273
NW_004764780.1	29276	.	A	G	40.20	PASS	AC=1;AF=0.25;AN=4;BaseQRankSum=-1.034e+00;ClippingRankSum=0.00;DP=26;ExcessHet=3.0103;FS=0.000;MLEAC=1;MLEAF=0.500;MQ=52.37;MQRankSum=0.00;QD=2.51;ReadPosRankSum=0.870;SOR=1.085	GT:AD:DP:GQ:PL	0/0:.:10:1	0/1:10,6:16:67:67,0,176
NW_004764780.1	34821	.	T	A	1299.87	PASS	AC=1;AF=0.25;AN=4;BaseQRankSum=1.09;ClippingRankSum=0.00;DP=90;ExcessHet=3.9794;FS=0.000;MLEAC=2;MLEAF=0.500;MQ=60.00;MQRankSum=0.00;QD=28.89;ReadPosRankSum=0.955;SOR=1.880	GT:AD:DP:GQ:PGT:PID:PL	0/1:13,32:45:99:0|1:34821_T_A:1326,0,456	0/0:45,0:45:0:.:.:0,0,719
NW_004764780.1	34824	.	A	G	1295.87	PASS	AC=1;AF=0.25;AN=4;BaseQRankSum=-1.756e+00;ClippingRankSum=0.00;DP=97;ExcessHet=3.9794;FS=0.000;MLEAC=2;MLEAF=0.500;MQ=60.00;MQRankSum=0.00;QD=26.45;ReadPosRankSum=1.20;SOR=1.755	GT:AD:DP:GQ:PGT:PID:PL	0/1:15,34:49:99:0|1:34821_T_A:1322,0,482	0/0:48,0:48:0:.:.:0,0,734
NW_004764780.1	35329	.	G	A	306.19	PASS	AC=1;AF=0.25;AN=4;BaseQRankSum=3.41;ClippingRankSum=0.00;DP=52;ExcessHet=3.0103;FS=0.000;MLEAC=1;MLEAF=0.250;MQ=60.00;MQRankSum=0.00;QD=13.31;ReadPosRankSum=-1.943e+00;SOR=0.481	GT:AD:DP:GQ:PGT:PID:PL	0/0:29,0:29:72:.:.:0,72,1080	0/1:13,10:23:99:0|1:35329_G_A:336,0,512
NW_004764780.1	35337	.	G	T	289.19	PASS	AC=1;AF=0.25;AN=4;BaseQRankSum=-2.850e-01;ClippingRankSum=0.00;DP=51;ExcessHet=3.0103;FS=0.000;MLEAC=1;MLEAF=0.250;MQ=60.00;MQRankSum=0.00;QD=13.77;ReadPosRankSum=-3.862e+00;SOR=0.346	GT:AD:DP:GQ:PGT:PID:PL	0/0:30,0:30:66:.:.:0,66,655	0/1:13,8:21:99:0|1:35329_G_A:319,0,495
NW_004764780.1	35814	.	GT	G,GTT	1497.69	PASS	AC=2,1;AF=0.5,0.25;AN=4;BaseQRankSum=-3.159e+00;ClippingRankSum=0.00;DP=54;ExcessHet=3.0103;FS=0.000;MLEAC=2,1;MLEAF=0.500,0.250;MQ=60.00;MQRankSum=0.00;QD=29.95;SOR=5.174	GT:AD:DP:GQ:PGT:PID:PL	0/1:1,21,0:22:4:0|1:35814_GT_G:795,0,4,804,71,875	1/2:0,11,17:32:99:.:.:739,366,1023,441,0,405
NW_004764780.1	36037	.	G	A	241.19	PASS	AC=1;AF=0.25;AN=4;BaseQRankSum=-1.730e+00;ClippingRankSum=0.00;DP=117;ExcessHet=3.0103;FS=7.811;MLEAC=1;MLEAF=0.250;MQ=60.00;MQRankSum=0.00;QD=3.65;ReadPosRankSum=1.25;SOR=2.761	GT:AD:DP:GQ:PL	0/0:51,0:51:99:0,120,1800	0/1:45,21:66:99:271,0,848
NW_004764780.1	36118	.	G	A,T	1088.19	PASS	AC=1,2;AF=0.25,0.5;AN=4;BaseQRankSum=1.85;ClippingRankSum=0.00;DP=99;ExcessHet=3.0103;FS=4.978;MLEAC=1,2;MLEAF=0.250,0.500;MQ=60.00;MQRankSum=0.00;QD=10.99;ReadPosRankSum=2.04;SOR=0.182	GT:AD:DP:GQ:PL	2/2:0,8,37:45:10:916,815,793,111,10,0	0/1:29,18,7:54:99:202,0,489,135,388,654
NW_004764780.1	36524	.	G	A	135.44	PASS	AC=3;AF=0.75;AN=4;BaseQRankSum=-1.834e+00;ClippingRankSum=0.00;DP=8;ExcessHet=3.0103;FS=0.000;MLEAC=3;MLEAF=0.750;MQ=61.34;MQRankSum=-4.310e-01;QD=16.93;ReadPosRankSum=1.83;SOR=0.693	GT:AD:DP:GQ:PGT:PID:PL	1/1:0,2:2:6:1|1:36524_G_A:90,6,0	0/1:4,2:6:50:0|1:36524_G_A:74,0,50
NW_004764780.1	37576	.	A	G	1213.23	PASS	AC=3;AF=0.75;AN=4;BaseQRankSum=7.43;ClippingRankSum=0.00;DP=110;ExcessHet=3.0103;FS=0.000;MLEAC=3;MLEAF=0.750;MQ=60.00;MQRankSum=0.00;QD=11.03;ReadPosRankSum=2.54;SOR=1.168	GT:AD:DP:GQ:PL	0/1:37,17:54:99:227,0,666	1/1:7,49:56:21:1016,21,0
NW_004764780.1	38005	.	C	G	774.19	PASS	AC=3;AF=0.75;AN=4;BaseQRankSum=-2.200e-01;ClippingRankSum=0.00;DP=36;ExcessHet=3.0103;FS=0.000;MLEAC=3;MLEAF=0.750;MQ=60.00;MQRankSum=0.00;QD=21.51;ReadPosRankSum=1.16;SOR=1.038	GT:AD:DP:GQ:PGT:PID:PL	0/1:8,10:18:99:0|1:38005_C_G:365,0,214	1/1:1,17:18:29:.:.:439,29,0
NW_004764780.1	38024	.	T	G	605.19	PASS	AC=3;AF=0.75;AN=4;BaseQRankSum=-1.676e+00;ClippingRankSum=0.00;DP=24;ExcessHet=3.0103;FS=0.000;MLEAC=3;MLEAF=0.750;MQ=60.00;MQRankSum=0.00;QD=25.22;ReadPosRankSum=1.21;SOR=2.925	GT:AD:DP:GQ:PGT:PID:PL	0/1:4,9:13:99:0|1:38005_C_G:332,0,129	1/1:0,11:11:32:.:.:303,32,0
NW_004764780.1	40702	.	C	G	599.19	PASS	AC=1;AF=0.25;AN=4;BaseQRankSum=-6.554e+00;ClippingRankSum=0.00;DP=105;ExcessHet=3.0103;FS=0.000;MLEAC=1;MLEAF=0.250;MQ=60.00;MQRankSum=0.00;QD=11.52;ReadPosRankSum=0.517;SOR=0.510	GT:AD:DP:GQ:PL	0/1:19,33:52:99:629,0,318	0/0:53,0:53:62:0,62,1065
NW_004764780.1	40731	.	G	T	477.19	PASS	AC=1;AF=0.25;AN=4;BaseQRankSum=4.48;ClippingRankSum=0.00;DP=96;ExcessHet=3.0103;FS=6.234;MLEAC=1;MLEAF=0.250;MQ=60.00;MQRankSum=0.00;QD=9.00;ReadPosRankSum=2.24;SOR=0.061	GT:AD:DP:GQ:PL	0/1:25,28:53:99:507,0,415	0/0:43,0:43:99:0,102,1291
NW_004764780.1	42245	.	A	C	26.18	PASS	AC=2;AF=0.5;AN=4;DP=12;ExcessHet=3.0103;FS=0.000;MLEAC=2;MLEAF=1.00;MQ=48.99;QD=13.09;SOR=2.303	GT:AD:DP:GQ:PL	1/1:0,2:2:6:52,6,0	0/0:.:10:1
NW_004764780.1	45250	.	A	C	64.17	PASS	AC=2;AF=0.5;AN=4;DP=12;ExcessHet=3.0103;FS=0.000;MLEAC=2;MLEAF=1.00;MQ=60.00;QD=32.08;SOR=2.303	GT:AD:DP:GQ:PGT:PID:PL	1/1:0,2:2:6:1|1:45250_A_C:90,6,0	0/0:.:10:1
NW_004764780.1	45254	.	T	TCTA	55.13	PASS	AC=2;AF=0.5;AN=4;DP=12;ExcessHet=3.0103;FS=0.000;MLEAC=2;MLEAF=1.00;MQ=60.00;QD=27.57;SOR=2.303	GT:AD:DP:GQ:PGT:PID:PL	1/1:0,2:2:6:1|1:45250_A_C:90,6,0	0/0:.:10:1
NW_004764780.1	59658	.	T	C	36.19	PASS	AC=1;AF=0.25;AN=4;BaseQRankSum=-3.719e+00;ClippingRankSum=0.00;DP=27;ExcessHet=3.0103;FS=0.000;MLEAC=1;MLEAF=0.250;MQ=60.00;MQRankSum=0.00;QD=2.41;ReadPosRankSum=-4.000e-01;SOR=0.399	GT:AD:DP:GQ:PL	0/0:12,0:12:36:0,36,266	0/1:9,6:15:66:66,0,178
NW_004764780.1	73162	.	G	A	215.20	PASS	AC=1;AF=0.25;AN=4;BaseQRankSum=4.03;ClippingRankSum=0.00;DP=37;ExcessHet=3.0103;FS=3.174;MLEAC=1;MLEAF=0.500;MQ=48.18;MQRankSum=-1.336e+00;QD=7.97;ReadPosRankSum=-5.330e-01;SOR=2.437	GT:AD:DP:GQ:PL	0/0:.:10:1	0/1:14,13:27:99:242,0,517
NW_004764780.1	73172	.	C	A	364.86	PASS	AC=3;AF=0.75;AN=4;BaseQRankSum=2.79;ClippingRankSum=0.00;DP=39;ExcessHet=3.0103;FS=0.000;MLEAC=3;MLEAF=0.750;MQ=60.55;MQRankSum=0.00;QD=9.36;ReadPosRankSum=0.916;SOR=0.984	GT:AD:DP:GQ:PL	1/1:1,10:11:9:210,9,0	0/1:16,12:28:99:184,0,576
NW_004764780.1	76114	.	C	T	573.19	PASS	AC=3;AF=0.75;AN=4;BaseQRankSum=5.36;ClippingRankSum=0.00;DP=40;ExcessHet=3.0103;FS=0.000;MLEAC=3;MLEAF=0.750;MQ=60.00;MQRankSum=0.00;QD=14.33;ReadPosRankSum=2.29;SOR=1.788	GT:AD:DP:GQ:PL	1/1:0,10:10:30:247,30,0	0/1:12,18:30:99:356,0,170
NW_004764780.1	76503	.	T	TA	45.29	PASS	AC=1;AF=0.25;AN=4;DP=12;ExcessHet=3.0103;FS=0.000;MLEAC=1;MLEAF=0.500;MQ=57.15;QD=22.65;SOR=2.303	GT:AD:DP:GQ:PGT:PID:PL	0/0:.:10:1	0/1:0,2:2:15:0|1:76503_T_TA:81,0,15
NW_004764780.1	76519	.	A	T	54.33	PASS	AC=1;AF=0.25;AN=4;BaseQRankSum=0.967;ClippingRankSum=0.00;DP=13;ExcessHet=3.0103;FS=0.000;MLEAC=1;MLEAF=0.500;MQ=66.83;MQRankSum=0.967;QD=18.11;ReadPosRankSum=0.967;SOR=1.179	GT:AD:DP:GQ:PGT:PID:PL	0/0:.:10:1	0/1:1,2:3:15:0|1:76503_T_TA:81,0,15
NW_004764780.1	76618	.	T	C	162.27	PASS	AC=3;AF=0.75;AN=4;BaseQRankSum=-3.474e+00;ClippingRankSum=0.00;DP=23;ExcessHet=3.0103;FS=0.000;MLEAC=3;MLEAF=0.750;MQ=60.00;MQRankSum=0.00;QD=7.06;ReadPosRankSum=1.06;SOR=0.776	GT:AD:DP:GQ:PL	1/1:0,9:9:26:179,26,0	0/1:11,3:14:13:13,0,231
NW_004764780.1	120197	.	C	CTAA	69.83	PASS	AC=1;AF=0.25;AN=4;BaseQRankSum=-2.128e+00;ClippingRankSum=0.00;DP=14;ExcessHet=3.0103;FS=0.000;MLEAC=2;MLEAF=0.500;MQ=60.00;MQRankSum=0.00;QD=6.98;ReadPosRankSum=2.64;SOR=0.223	GT:AD:DP:GQ:PL	0/0:4,0:4:0:0,0,46	0/1:7,3:10:99:105,0,241
NW_004764780.1	120253	.	C	T	44.71	PASS	AC=2;AF=0.5;AN=4;DP=13;ExcessHet=3.0103;FS=0.000;MLEAC=2;MLEAF=1.00;MQ=60.00;QD=14.90;SOR=2.833	GT:AD:DP:GQ:PL	0/0:.:10:1	1/1:0,3:3:9:71,9,0
NW_004764780.1	120471	.	A	AC	146.47	PASS	AC=1;AF=0.25;AN=4;BaseQRankSum=-1.282e+00;ClippingRankSum=0.00;DP=6;ExcessHet=3.0103;FS=0.000;MLEAC=1;MLEAF=0.250;MQ=64.19;MQRankSum=0.524;QD=29.29;ReadPosRankSum=-5.240e-01;SOR=1.981	GT:AD:DP:GQ:PGT:PID:PL	0/0:1,0:1:3:.:.:0,3,16	0/1:1,4:5:18:0|1:120471_A_AC:183,0,18
NW_004764780.1	120474	.	A	G	155.51	PASS	AC=1;AF=0.25;AN=4;BaseQRankSum=-1.383e+00;ClippingRankSum=0.00;DP=7;ExcessHet=3.0103;FS=0.000;MLEAC=1;MLEAF=0.250;MQ=61.78;MQRankSum=0.210;QD=25.92;ReadPosRankSum=-6.740e-01;SOR=2.303	GT:AD:DP:GQ:PGT:PID:PL	0/0:1,0:1:3:.:.:0,3,16	0/1:1,5:6:18:0|1:120471_A_AC:183,0,18
NW_004764780.1	120523	.	T	C	37.02	PASS	AC=2;AF=0.5;AN=4;DP=12;ExcessHet=3.0103;FS=0.000;MLEAC=3;MLEAF=0.750;MQ=60.00;QD=18.51;SOR=2.303	GT:AD:DP:GQ:PGT:PID:PL	1/1:0,2:2:6:1|1:120523_T_C:64,6,0	0/0:10,0:10:0:.:.:0,0,96
NW_004764780.1	120529	.	C	T	37.02	PASS	AC=2;AF=0.5;AN=4;DP=12;ExcessHet=3.0103;FS=0.000;MLEAC=3;MLEAF=0.750;MQ=60.00;QD=18.51;SOR=2.303	GT:AD:DP:GQ:PGT:PID:PL	1/1:0,2:2:6:1|1:120523_T_C:64,6,0	0/0:10,0:10:0:.:.:0,0,85
NW_004764780.1	142100	.	C	T	64.17	PASS	AC=2;AF=0.5;AN=4;DP=12;ExcessHet=3.0103;FS=0.000;MLEAC=2;MLEAF=1.00;MQ=48.99;QD=32.08;SOR=2.303	GT:AD:DP:GQ:PGT:PID:PL	1/1:0,2:2:6:1|1:142100_C_T:90,6,0	0/0:.:10:1
NW_004764780.1	142101	.	T	C	64.17	PASS	AC=2;AF=0.5;AN=4;DP=12;ExcessHet=3.0103;FS=0.000;MLEAC=2;MLEAF=1.00;MQ=48.99;QD=32.08;SOR=2.303	GT:AD:DP:GQ:PGT:PID:PL	1/1:0,2:2:6:1|1:142100_C_T:90,6,0	0/0:.:10:1
NW_004764780.1	142646	.	G	A	21.20	PASS	AC=2;AF=0.5;AN=4;DP=12;ExcessHet=3.0103;FS=0.000;MLEAC=2;MLEAF=1.00;MQ=37.95;QD=10.60;SOR=2.303	GT:AD:DP:GQ:PL	1/1:0,2:2:6:47,6,0	0/0:.:10:1
NW_004764780.1	170710	.	G	C	97.20	PASS	AC=1;AF=0.25;AN=4;BaseQRankSum=0.736;ClippingRankSum=0.00;DP=30;ExcessHet=3.0103;FS=0.000;MLEAC=1;MLEAF=0.250;MQ=60.00;MQRankSum=0.00;QD=7.48;ReadPosRankSum=-4.330e-01;SOR=0.836	GT:AD:DP:GQ:PL	0/1:6,7:13:99:127,0,102	0/0:17,0:17:27:0,27,344
NW_004764780.1	170725	.	T	C	141.21	PASS	AC=1;AF=0.25;AN=4;BaseQRankSum=2.97;ClippingRankSum=0.00;DP=23;ExcessHet=3.0103;FS=0.000;MLEAC=1;MLEAF=0.250;MQ=60.00;MQRankSum=0.00;QD=10.09;ReadPosRankSum=-1.054e+00;SOR=1.329	GT:AD:DP:GQ:PL	0/0:9,0:9:24:0,24,360	0/1:5,9:14:72:171,0,72
NW_004764780.1	174531	.	A	T	154.28	PASS	AC=3;AF=0.75;AN=4;BaseQRankSum=0.730;ClippingRankSum=0.00;DP=19;ExcessHet=3.0103;FS=0.000;MLEAC=3;MLEAF=0.750;MQ=60.00;MQRankSum=0.00;QD=8.12;ReadPosRankSum=0.169;SOR=0.602	GT:AD:DP:GQ:PL	0/1:10,3:13:36:36,0,194	1/1:0,6:6:18:148,18,0
NW_004764780.1	174776	.	T	C	723.20	PASS	AC=2;AF=0.5;AN=4;DP=26;ExcessHet=3.0103;FS=0.000;MLEAC=2;MLEAF=1.00;MQ=39.46;QD=32.99;SOR=4.174	GT:AD:DP:GQ:PGT:PID:PL	0/0:.:10:1	1/1:0,16:16:54:1|1:174776_T_C:750,54,0
NW_004764780.1	174779	.	C	A	723.20	PASS	AC=2;AF=0.5;AN=4;DP=28;ExcessHet=3.0103;FS=0.000;MLEAC=2;MLEAF=1.00;MQ=40.25;QD=28.04;SOR=4.407	GT:AD:DP:GQ:PGT:PID:PL	0/0:.:10:1	1/1:0,18:18:54:1|1:174776_T_C:750,54,0
NW_004764780.1	175162	.	C	T	719.19	PASS	AC=3;AF=0.75;AN=4;BaseQRankSum=2.03;ClippingRankSum=0.00;DP=27;ExcessHet=3.0103;FS=0.000;MLEAC=3;MLEAF=0.750;MQ=60.00;MQRankSum=0.00;QD=26.64;ReadPosRankSum=1.03;SOR=0.749	GT:AD:DP:GQ:PGT:PID:PL	0/1:8,3:11:41:.:.:41,0,155	1/1:0,16:16:51:1|1:175156_A_G:708,51,0
NW_004764780.1	175192	.	A	G	352.21	PASS	AC=3;AF=0.75;AN=4;BaseQRankSum=-1.478e+00;ClippingRankSum=0.00;DP=29;ExcessHet=3.0103;FS=0.000;MLEAC=3;MLEAF=0.750;MQ=60.00;MQRankSum=0.00;QD=12.15;ReadPosRankSum=0.523;SOR=0.557	GT:AD:DP:GQ:PL	0/1:10,3:13:18:18,0,205	1/1:0,16:16:47:364,47,0
NW_004764780.1	175340	.	C	A	401.44	PASS	AC=2;AF=0.5;AN=4;DP=34;ExcessHet=1.5490;FS=0.000;MLEAC=3;MLEAF=0.750;MQ=60.00;QD=22.30;SOR=5.892	GT:AD:DP:GQ:PL	0/0:16,0:16:0:0,0,227	1/1:0,18:18:53:430,53,0
NW_004764780.1	178719	.	C	A	43.42	PASS	AC=2;AF=0.5;AN=4;DP=4;ExcessHet=0.7918;FS=0.000;MLEAC=3;MLEAF=0.750;MQ=60.00;QD=14.47;SOR=2.833	GT:AD:DP:GQ:PL	0/0:1,0:1:3:0,3,23	1/1:0,3:3:9:73,9,0
NW_004764780.1	178747	.	C	G	44.71	PASS	AC=2;AF=0.5;AN=4;DP=13;ExcessHet=3.0103;FS=0.000;MLEAC=2;MLEAF=1.00;MQ=60.00;QD=14.90;SOR=2.833	GT:AD:DP:GQ:PL	0/0:.:10:1	1/1:0,3:3:9:71,9,0
NW_004764780.1	179063	.	T	C	471.02	PASS	AC=1;AF=0.25;AN=4;BaseQRankSum=3.21;ClippingRankSum=0.00;DP=50;ExcessHet=3.0103;FS=0.000;MLEAC=1;MLEAF=0.250;MQ=60.00;MQRankSum=0.00;QD=15.70;ReadPosRankSum=-6.720e-01;SOR=3.407	GT:AD:DP:GQ:PL	0/1:4,26:30:2:500,0,2	0/0:20,0:20:36:0,36,399
NW_004764780.1	179102	.	T	G	722.19	PASS	AC=1;AF=0.25;AN=4;BaseQRankSum=3.78;ClippingRankSum=0.00;DP=34;ExcessHet=3.0103;FS=0.000;MLEAC=1;MLEAF=0.250;MQ=60.00;MQRankSum=0.00;QD=32.83;ReadPosRankSum=1.15;SOR=2.737	GT:AD:DP:GQ:PGT:PID:PL	0/1:4,18:22:99:0|1:179102_T_G:752,0,108	0/0:12,0:12:33:.:.:0,33,495
NW_004764780.1	179108	.	G	T	722.23	PASS	AC=1;AF=0.25;AN=4;BaseQRankSum=-3.498e+00;ClippingRankSum=0.00;DP=34;ExcessHet=3.0103;FS=0.000;MLEAC=1;MLEAF=0.250;MQ=60.00;MQRankSum=0.00;QD=31.40;ReadPosRankSum=1.06;SOR=2.833	GT:AD:DP:GQ:PGT:PID:PL	0/1:4,19:23:99:0|1:179102_T_G:752,0,108	0/0:11,0:11:21:.:.:0,21,315
NW_004764780.1	179156	.	A	G	183.96	PASS	AC=3;AF=0.75;AN=4;BaseQRankSum=-1.593e+00;ClippingRankSum=0.00;DP=28;ExcessHet=3.0103;FS=0.000;MLEAC=3;MLEAF=0.750;MQ=60.00;MQRankSum=0.00;QD=6.57;ReadPosRankSum=2.07;SOR=0.693	GT:AD:DP:GQ:PL	0/1:13,3:16:9:9,0,274	1/1:1,11:12:5:203,5,0
NW_004764780.1	179716	.	C	T	314.21	PASS	AC=3;AF=0.75;AN=4;BaseQRankSum=1.29;ClippingRankSum=0.00;DP=16;ExcessHet=3.0103;FS=0.000;MLEAC=3;MLEAF=0.750;MQ=60.00;MQRankSum=0.00;QD=19.64;ReadPosRankSum=1.61;SOR=2.584	GT:AD:DP:GQ:PGT:PID:PL	1/1:0,8:8:24:.:.:198,24,0	0/1:3,5:8:51:0|1:179716_C_T:146,0,51
NW_004764780.1	179720	.	C	CTT	113.29	PASS	AC=1;AF=0.25;AN=4;BaseQRankSum=-1.200e-01;ClippingRankSum=0.00;DP=15;ExcessHet=3.0103;FS=0.000;MLEAC=2;MLEAF=0.500;MQ=60.00;MQRankSum=0.00;QD=16.18;ReadPosRankSum=1.07;SOR=1.609	GT:AD:DP:GQ:PGT:PID:PL	0/0:8,0:8:1:.:.:0,1,136	0/1:2,5:7:25:0|1:179716_C_T:149,0,25
NW_004764780.1	179789	.	A	T	36.61	PASS	AC=1;AF=0.25;AN=4;BaseQRankSum=-1.282e+00;ClippingRankSum=0.00;DP=15;ExcessHet=3.0103;FS=0.000;MLEAC=1;MLEAF=0.500;MQ=58.59;MQRankSum=0.524;QD=7.32;ReadPosRankSum=1.28;SOR=1.981	GT:AD:DP:GQ:PL	0/1:1,4:5:10:63,0,10	0/0:.:10:1
NW_004764780.1	179826	.	T	TTAA	135.29	PASS	AC=2;AF=0.5;AN=4;DP=13;ExcessHet=3.0103;FS=0.000;MLEAC=2;MLEAF=1.00;MQ=70.00;QD=26.35;SOR=2.833	GT:AD:DP:GQ:PGT:PID:PL	1/1:0,3:3:15:1|1:179826_T_TTAA:171,15,0	0/0:.:10:1
NW_004764780.1	179844	.	G	T	90.91	PASS	AC=2;AF=0.5;AN=4;DP=7;ExcessHet=3.0103;FS=0.000;MLEAC=3;MLEAF=0.750;MQ=62.65;QD=22.73;SOR=3.258	GT:AD:DP:GQ:PGT:PID:PL	1/1:0,4:4:12:1|1:179826_T_TTAA:119,12,0	0/0:3,0:3:0:.:.:0,0,24
NW_004764780.1	179893	.	C	T	47.71	PASS	AC=2;AF=0.5;AN=4;DP=13;ExcessHet=3.0103;FS=0.000;MLEAC=2;MLEAF=1.00;MQ=46.48;QD=15.90;SOR=2.833	GT:AD:DP:GQ:PL	0/0:.:10:1	1/1:0,3:3:9:74,9,0
NW_004764780.1	180032	.	T	C	44.71	PASS	AC=2;AF=0.5;AN=4;DP=13;ExcessHet=3.0103;FS=0.000;MLEAC=2;MLEAF=1.00;MQ=51.96;QD=14.90;SOR=2.833	GT:AD:DP:GQ:PL	0/0:.:10:1	1/1:0,3:3:9:71,9,0
NW_004764780.1	180146	.	A	G	153.46	PASS	AC=2;AF=0.5;AN=4;DP=14;ExcessHet=3.0103;FS=0.000;MLEAC=2;MLEAF=1.00;MQ=53.67;QD=34.19;SOR=3.258	GT:AD:DP:GQ:PGT:PID:PL	0/0:.:10:1	1/1:0,4:4:12:1|1:180146_A_G:180,12,0
NW_004764780.1	180161	.	T	A	150.37	PASS	AC=2;AF=0.5;AN=4;DP=5;ExcessHet=0.7918;FS=0.000;MLEAC=3;MLEAF=0.750;MQ=60.00;QD=30.66;SOR=3.258	GT:AD:DP:GQ:PGT:PID:PL	0/0:1,0:1:3:.:.:0,3,13	1/1:0,4:4:12:1|1:180146_A_G:180,12,0
NW_004764780.1	186114	.	G	A	32.71	PASS	AC=2;AF=0.5;AN=4;DP=13;ExcessHet=3.0103;FS=0.000;MLEAC=2;MLEAF=1.00;MQ=51.96;QD=10.90;SOR=2.833	GT:AD:DP:GQ:PL	0/0:.:10:1	1/1:0,3:3:9:59,9,0
NW_004764780.1	191492	.	T	C	21.20	PASS	AC=2;AF=0.5;AN=4;DP=12;ExcessHet=3.0103;FS=0.000;MLEAC=2;MLEAF=1.00;MQ=60.00;QD=10.60;SOR=2.303	GT:AD:DP:GQ:PL	0/0:.:10:1	1/1:0,2:2:6:47,6,0
NW_004764780.1	212811	.	G	A	23.19	PASS	AC=2;AF=0.5;AN=4;DP=12;ExcessHet=3.0103;FS=0.000;MLEAC=2;MLEAF=1.00;MQ=60.00;QD=11.60;SOR=2.303	GT:AD:DP:GQ:PL	1/1:0,2:2:6:49,6,0	0/0:.:10:1
NW_004764780.1	358964	.	C	T	793.60	PASS	AC=3;AF=0.75;AN=4;BaseQRankSum=-2.335e+00;ClippingRankSum=0.00;DP=46;ExcessHet=3.0103;FS=0.000;MLEAC=3;MLEAF=0.750;MQ=60.00;MQRankSum=0.00;QD=17.25;ReadPosRankSum=2.30;SOR=4.317	GT:AD:DP:GQ:PL	0/1:3,17:20:13:302,0,13	1/1:1,25:26:53:521,53,0
NW_004764780.1	374378	.	C	T	23.19	PASS	AC=2;AF=0.5;AN=4;DP=12;ExcessHet=3.0103;FS=0.000;MLEAC=2;MLEAF=1.00;MQ=60.00;QD=11.60;SOR=0.693	GT:AD:DP:GQ:PL	0/0:.:10:1	1/1:0,2:2:6:49,6,0
NW_004764780.1	390731	.	T	G	84.87	PASS	AC=1;AF=0.25;AN=4;BaseQRankSum=-1.150e+00;ClippingRankSum=0.00;DP=17;ExcessHet=3.0103;FS=0.000;MLEAC=2;MLEAF=0.500;MQ=60.00;MQRankSum=0.00;QD=21.22;ReadPosRankSum=-1.150e+00;SOR=1.609	GT:AD:DP:GQ:PGT:PID:PL	0/0:13,0:13:0:.:.:0,0,108	0/1:1,3:4:99:0|1:390731_T_G:111,0,192
NW_004764780.1	390736	.	C	CA	74	PASS	AC=1;AF=0.25;AN=4;BaseQRankSum=1.80;ClippingRankSum=0.00;DP=26;ExcessHet=3.0103;FS=0.000;MLEAC=1;MLEAF=0.250;MQ=60.00;MQRankSum=0.00;QD=9.25;ReadPosRankSum=1.53;SOR=0.368	GT:AD:DP:GQ:PGT:PID:PL	0/0:18,0:18:4:.:.:0,4,323	0/1:5,3:8:99:0|1:390731_T_G:111,0,192
NW_004764781.1	12250	.	T	G	23.19	PASS	AC=2;AF=0.5;AN=4;DP=12;ExcessHet=3.0103;FS=0.000;MLEAC=2;MLEAF=1.00;MQ=60.00;QD=11.60;SOR=2.303	GT:AD:DP:GQ:PL	1/1:0,2:2:6:49,6,0	0/0:.:10:1
NW_004764781.1	16904	.	T	C	21.20	PASS	AC=2;AF=0.5;AN=4;DP=12;ExcessHet=3.0103;FS=0.000;MLEAC=2;MLEAF=1.00;MQ=60.00;QD=10.60;SOR=2.303	GT:AD:DP:GQ:PL	0/0:.:10:1	1/1:0,2:2:6:47,6,0
NW_004764781.1	28413	.	A	C	29.87	PASS	AC=1;AF=0.25;AN=4;BaseQRankSum=-1.645e+00;ClippingRankSum=0.00;DP=9;ExcessHet=3.0103;FS=0.000;MLEAC=2;MLEAF=0.500;MQ=60.00;MQRankSum=0.00;QD=5.97;ReadPosRankSum=-1.645e+00;SOR=1.022	GT:AD:DP:GQ:PL	0/0:4,0:4:0:0,0,50	0/1:2,3:5:34:56,0,34
NW_004764781.1	28456	.	CAA	C	276.29	PASS	AC=3;AF=0.75;AN=4;DP=9;ExcessHet=3.0103;FS=0.000;MLEAC=3;MLEAF=0.750;MQ=62.13;QD=33.52;SOR=4.615	GT:AD:DP:GQ:PGT:PID:PL	0/1:0,3:5:57:.:.:93,0,57	1/1:0,4:4:12:1|1:28448_A_T:159,12,0
NW_004764781.1	28490	.	TG	T	133.82	PASS	AC=3;AF=0.75;AN=4;BaseQRankSum=-6.740e-01;ClippingRankSum=0.00;DP=9;ExcessHet=3.0103;FS=0.000;MLEAC=3;MLEAF=0.750;MQ=61.19;MQRankSum=-6.740e-01;QD=14.87;ReadPosRankSum=-8.420e-01;SOR=1.402	GT:AD:DP:GQ:PGT:PID:PL	0/1:3,3:6:77:0|1:28490_TG_T:77,0,117	1/1:0,3:3:9:1|1:28490_TG_T:95,9,0
NW_004764781.1	28571	.	T	C	73.46	PASS	AC=1;AF=0.25;AN=4;BaseQRankSum=-4.310e-01;ClippingRankSum=0.00;DP=9;ExcessHet=3.0103;FS=0.000;MLEAC=2;MLEAF=0.500;MQ=60.00;MQRankSum=0.00;QD=12.24;ReadPosRankSum=-1.383e+00;SOR=2.303	GT:AD:DP:GQ:PL	0/0:3,0:3:0:0,0,24	0/1:1,5:6:6:99,0,6
NW_004764781.1	28686	.	A	ACG	42.82	PASS	AC=1;AF=0.25;AN=4;BaseQRankSum=0.00;ClippingRankSum=0.00;DP=7;ExcessHet=3.0103;FS=0.000;MLEAC=1;MLEAF=0.250;MQ=60.00;MQRankSum=0.00;QD=14.27;ReadPosRankSum=-9.670e-01;SOR=1.179	GT:AD:DP:GQ:PGT:PID:PL	0/1:1,2:3:53:0|1:28686_A_ACG:81,0,53	0/0:4,0:4:9:.:.:0,9,135
NW_004764781.1	28693	.	A	G	51.86	PASS	AC=1;AF=0.25;AN=4;BaseQRankSum=0.00;ClippingRankSum=0.00;DP=7;ExcessHet=3.0103;FS=0.000;MLEAC=1;MLEAF=0.250;MQ=60.00;MQRankSum=0.00;QD=17.29;ReadPosRankSum=-9.670e-01;SOR=1.179	GT:AD:DP:GQ:PGT:PID:PL	0/1:1,2:3:53:0|1:28686_A_ACG:81,0,53	0/0:4,0:4:9:.:.:0,9,135
NW_004764781.1	28794	.	T	A	25.43	PASS	AC=1;AF=0.25;AN=4;BaseQRankSum=0.566;ClippingRankSum=0.00;DP=8;ExcessHet=3.0103;FS=0.000;MLEAC=1;MLEAF=0.250;MQ=60.00;MQRankSum=0.00;QD=3.63;ReadPosRankSum=1.58;SOR=0.495	GT:AD:DP:GQ:PL	0/1:4,3:7:53:53,0,77	0/0:1,0:1:3:0,3,23
NW_004764781.1	28878	.	T	G	21.20	PASS	AC=2;AF=0.5;AN=4;DP=12;ExcessHet=3.0103;FS=0.000;MLEAC=2;MLEAF=1.00;MQ=48.99;QD=10.60;SOR=2.303	GT:AD:DP:GQ:PL	0/0:.:10:1	1/1:0,2:2:6:47,6,0
NW_004764781.1	28891	.	C	G	24.19	PASS	AC=2;AF=0.5;AN=4;DP=12;ExcessHet=3.0103;FS=0.000;MLEAC=2;MLEAF=1.00;MQ=42.43;QD=12.09;SOR=2.303	GT:AD:DP:GQ:PL	1/1:0,2:2:6:50,6,0	0/0:.:10:1
NW_004764781.1	84839	.	T	G	20.21	PASS	AC=2;AF=0.5;AN=4;DP=4;ExcessHet=3.0103;FS=0.000;MLEAC=2;MLEAF=0.500;MQ=60.00;QD=10.11;SOR=2.303	GT:AD:DP:GQ:PL	1/1:0,2:2:6:46,6,0	0/0:2,0:2:0:0,0,1
NW_004764781.1	84858	.	G	A	24.19	PASS	AC=2;AF=0.5;AN=4;DP=12;ExcessHet=3.0103;FS=0.000;MLEAC=2;MLEAF=1.00;MQ=60.00;QD=12.09;SOR=2.303	GT:AD:DP:GQ:PL	1/1:0,2:2:6:50,6,0	0/0:.:10:1
NW_004764781.1	98354	.	C	A	57.63	PASS	AC=1;AF=0.25;AN=4;BaseQRankSum=-1.282e+00;ClippingRankSum=0.00;DP=6;ExcessHet=3.0103;FS=6.990;MLEAC=1;MLEAF=0.250;MQ=60.00;MQRankSum=0.00;QD=11.53;ReadPosRankSum=1.28;SOR=3.229	GT:AD:DP:GQ:PL	0/1:1,4:5:14:85,0,14	0/0:1,0:1:3:0,3,13
NW_004764781.1	98365	.	T	A	38.54	PASS	AC=1;AF=0.25;AN=4;BaseQRankSum=-4.310e-01;ClippingRankSum=0.00;DP=7;ExcessHet=3.0103;FS=11.761;MLEAC=1;MLEAF=0.250;MQ=60.00;MQRankSum=0.00;QD=6.42;ReadPosRankSum=1.83;SOR=3.223	GT:AD:DP:GQ:PL	0/1:2,4:6:32:66,0,32	0/0:1,0:1:3:0,3,13
NW_004764781.1	164811	.	C	A	153.46	PASS	AC=2;AF=0.5;AN=4;DP=14;ExcessHet=3.0103;FS=0.000;MLEAC=2;MLEAF=1.00;MQ=60.00;QD=30.34;SOR=3.258	GT:AD:DP:GQ:PGT:PID:PL	1/1:0,4:4:12:1|1:164811_C_A:180,12,0	0/0:.:10:1
NW_004764781.1	164815	.	G	T	153.46	PASS	AC=2;AF=0.5;AN=4;DP=14;ExcessHet=3.0103;FS=0.000;MLEAC=2;MLEAF=1.00;MQ=60.00;QD=30.89;SOR=3.258	GT:AD:DP:GQ:PGT:PID:PL	1/1:0,4:4:12:1|1:164811_C_A:180,12,0	0/0:.:10:1
NW_004764781.1	168018	.	A	G	43.17	PASS	AC=2;AF=0.5;AN=4;DP=11;ExcessHet=3.0103;FS=0.000;MLEAC=2;MLEAF=1.00;MQ=70.00;QD=26.25;SOR=1.609	GT:AD:DP:GQ:PGT:PID:PL	0/0:.:10:1	1/1:0,1:1:6:1|1:168018_A_G:69,6,0
NW_004764781.1	168039	.	T	G	40.36	PASS	AC=2;AF=0.5;AN=4;DP=3;ExcessHet=0.7918;FS=0.000;MLEAC=3;MLEAF=0.750;MQ=65.19;QD=20.18;SOR=2.303	GT:AD:DP:GQ:PGT:PID:PL	0/0:1,0:1:3:.:.:0,3,16	1/1:0,2:2:6:1|1:168018_A_G:69,6,0
NW_004764781.1	168664	.	A	G	64.17	PASS	AC=2;AF=0.5;AN=4;DP=12;ExcessHet=3.0103;FS=0.000;MLEAC=2;MLEAF=1.00;MQ=42.43;QD=32.08;SOR=2.303	GT:AD:DP:GQ:PGT:PID:PL	1/1:0,2:2:6:1|1:168664_A_G:90,6,0	0/0:.:10:1
NW_004764781.1	168667	.	C	A	64.17	PASS	AC=2;AF=0.5;AN=4;DP=12;ExcessHet=3.0103;FS=0.000;MLEAC=2;MLEAF=1.00;MQ=42.43;QD=32.08;SOR=2.303	GT:AD:DP:GQ:PGT:PID:PL	1/1:0,2:2:6:1|1:168664_A_G:90,6,0	0/0:.:10:1
NW_004764781.1	168835	.	G	A	56.46	PASS	AC=2;AF=0.5;AN=4;DP=14;ExcessHet=3.0103;FS=0.000;MLEAC=2;MLEAF=1.00;MQ=60.00;QD=14.12;SOR=3.258	GT:AD:DP:GQ:PL	1/1:0,4:4:12:83,12,0	0/0:.:10:1
NW_004764781.1	168907	.	T	C	20.21	PASS	AC=2;AF=0.5;AN=4;DP=12;ExcessHet=3.0103;FS=0.000;MLEAC=2;MLEAF=1.00;MQ=34.64;QD=10.11;SOR=2.303	GT:AD:DP:GQ:PL	0/0:.:10:1	1/1:0,2:2:6:46,6,0
NW_004764781.1	191552	.	A	G	41.71	PASS	AC=2;AF=0.5;AN=4;DP=13;ExcessHet=3.0103;FS=0.000;MLEAC=2;MLEAF=1.00;MQ=42.43;QD=13.90;SOR=2.833	GT:AD:DP:GQ:PL	0/0:.:10:1	1/1:0,3:3:9:68,9,0
NW_004764781.1	191569	.	C	T	32.71	PASS	AC=2;AF=0.5;AN=4;DP=13;ExcessHet=3.0103;FS=0.000;MLEAC=2;MLEAF=1.00;MQ=42.43;QD=10.90;SOR=2.833	GT:AD:DP:GQ:PL	0/0:.:10:1	1/1:0,3:3:9:59,9,0
NW_004764781.1	191988	.	G	C	43.17	PASS	AC=2;AF=0.5;AN=4;DP=11;ExcessHet=3.0103;FS=0.000;MLEAC=2;MLEAF=1.00;MQ=60.00;QD=31.49;SOR=1.609	GT:AD:DP:GQ:PGT:PID:PL	1/1:0,1:1:6:1|1:191988_G_C:69,6,0	0/0:.:10:1
NW_004764781.1	191996	.	C	T	43.17	PASS	AC=2;AF=0.5;AN=4;DP=12;ExcessHet=3.0103;FS=0.000;MLEAC=2;MLEAF=1.00;MQ=60.00;QD=21.59;SOR=2.303	GT:AD:DP:GQ:PGT:PID:PL	1/1:0,2:2:6:1|1:191988_G_C:69,6,0	0/0:.:10:1
NW_004764781.1	234172	.	A	G	53.97	PASS	AC=3;AF=0.75;AN=4;BaseQRankSum=0.00;ClippingRankSum=0.00;DP=7;ExcessHet=3.0103;FS=0.000;MLEAC=3;MLEAF=0.750;MQ=60.00;MQRankSum=0.00;QD=17.99;ReadPosRankSum=-3.190e-01;SOR=0.941	GT:AD:DP:GQ:PL	0/1:3,1:4:12:12,0,59	1/1:0,3:3:9:71,9,0
NW_004764781.1	239480	.	C	T	27.96	PASS	AC=2;AF=0.5;AN=4;DP=5;ExcessHet=0.7918;FS=0.000;MLEAC=2;MLEAF=0.500;MQ=60.00;QD=9.32;SOR=2.833	GT:AD:DP:GQ:PL	0/0:2,0:2:6:0,6,40	1/1:0,3:3:9:59,9,0
NW_004764781.1	239733	.	G	A	46.42	PASS	AC=2;AF=0.5;AN=4;DP=4;ExcessHet=0.7918;FS=0.000;MLEAC=3;MLEAF=0.750;MQ=60.00;QD=15.47;SOR=2.833	GT:AD:DP:GQ:PL	1/1:0,3:3:9:76,9,0	0/0:1,0:1:3:0,3,23
NW_004764781.1	239763	.	T	G	30.54	PASS	AC=1;AF=0.25;AN=4;BaseQRankSum=-1.150e+00;ClippingRankSum=0.00;DP=7;ExcessHet=3.0103;FS=0.000;MLEAC=1;MLEAF=0.250;MQ=60.00;MQRankSum=0.00;QD=7.63;ReadPosRankSum=0.319;SOR=1.609	GT:AD:DP:GQ:PL	0/1:1,3:4:13:59,0,13	0/0:3,0:3:6:0,6,90
NW_004764781.1	239835	.	G	A	49.41	PASS	AC=1;AF=0.25;AN=4;BaseQRankSum=0.00;ClippingRankSum=0.00;DP=13;ExcessHet=3.0103;FS=0.000;MLEAC=1;MLEAF=0.250;MQ=60.00;MQRankSum=0.00;QD=8.24;ReadPosRankSum=-8.420e-01;SOR=1.329	GT:AD:DP:GQ:PL	0/0:7,0:7:3:0,3,122	0/1:2,4:6:29:77,0,29
NW_004764781.1	244187	.	C	CA	86.67	PASS	AC=2;AF=0.5;AN=4;DP=13;ExcessHet=3.0103;FS=0.000;MLEAC=2;MLEAF=1.00;MQ=58.31;QD=28.89;SOR=2.833	GT:AD:DP:GQ:PGT:PID:PL	1/1:0,3:3:9:1|1:244187_C_CA:122,9,0	0/0:.:10:1
NW_004764781.1	244248	.	A	T	41.71	PASS	AC=2;AF=0.5;AN=4;DP=13;ExcessHet=3.0103;FS=0.000;MLEAC=2;MLEAF=1.00;MQ=60.00;QD=13.90;SOR=2.833	GT:AD:DP:GQ:PL	0/0:.:10:1	1/1:0,3:3:9:68,9,0
NW_004764781.1	254098	.	G	T	20.06	PASS	AC=2;AF=0.5;AN=4;DP=8;ExcessHet=3.0103;FS=0.000;MLEAC=3;MLEAF=0.750;MQ=60.00;QD=10.03;SOR=2.303	GT:AD:DP:GQ:PL	0/0:6,0:6:0:0,0,46	1/1:0,2:2:6:47,6,0
NW_004764781.1	254407	.	A	AAGTTTAC	99.67	PASS	AC=2;AF=0.5;AN=4;DP=13;ExcessHet=3.0103;FS=0.000;MLEAC=2;MLEAF=1.00;MQ=60.00;QD=33.22;SOR=2.833	GT:AD:DP:GQ:PL	1/1:0,3:3:9:135,9,0	0/0:.:10:1
NW_004764781.1	254773	.	C	A	45.37	PASS	AC=1;AF=0.25;AN=4;BaseQRankSum=2.45;ClippingRankSum=0.00;DP=14;ExcessHet=3.0103;FS=0.000;MLEAC=1;MLEAF=0.250;MQ=60.00;MQRankSum=0.00;QD=5.67;ReadPosRankSum=-2.720e-01;SOR=0.693	GT:AD:DP:GQ:PL	0/0:6,0:6:15:0,15,225	0/1:4,4:8:71:75,0,71
NW_004764781.1	260337	.	A	T	22.20	PASS	AC=2;AF=0.5;AN=4;DP=12;ExcessHet=3.0103;FS=0.000;MLEAC=2;MLEAF=1.00;MQ=60.00;QD=11.10;SOR=2.303	GT:AD:DP:GQ:PL	1/1:0,2:2:6:48,6,0	0/0:.:10:1
NW_004764781.1	275793	.	T	C	43.71	PASS	AC=2;AF=0.5;AN=4;DP=13;ExcessHet=3.0103;FS=0.000;MLEAC=2;MLEAF=1.00;MQ=60.00;QD=14.57;SOR=2.833	GT:AD:DP:GQ:PL	0/0:.:10:1	1/1:0,3:3:9:70,9,0
NW_004764781.1	275892	.	G	A	30.72	PASS	AC=2;AF=0.5;AN=4;DP=13;ExcessHet=3.0103;FS=0.000;MLEAC=2;MLEAF=1.00;MQ=46.48;QD=10.24;SOR=2.833	GT:AD:DP:GQ:PL	0/0:.:10:1	1/1:0,3:3:9:57,9,0
NW_004764781.1	278455	.	T	C	20.21	PASS	AC=2;AF=0.5;AN=4;DP=12;ExcessHet=3.0103;FS=0.000;MLEAC=2;MLEAF=1.00;MQ=23.53;QD=10.11;SOR=2.303	GT:AD:DP:GQ:PL	1/1:0,2:2:6:46,6,0	0/0:.:10:1
NW_004764781.1	278497	.	A	T	671.44	PASS	AC=2;AF=0.5;AN=4;DP=20;ExcessHet=3.0103;FS=0.000;MLEAC=3;MLEAF=0.750;MQ=60.00;QD=30.97;SOR=5.670	GT:AD:DP:GQ:PGT:PID:PL	0/0:4,0:4:0:.:.:0,0,43	1/1:0,16:16:48:1|1:278497_A_T:700,48,0
NW_004764781.1	278503	.	A	G	693.44	PASS	AC=2;AF=0.5;AN=4;DP=20;ExcessHet=3.0103;FS=0.000;MLEAC=3;MLEAF=0.750;MQ=60.00;QD=28.47;SOR=5.670	GT:AD:DP:GQ:PGT:PID:PL	0/0:4,0:4:0:.:.:0,0,44	1/1:0,16:16:51:1|1:278497_A_T:722,51,0
NW_004764781.1	278684	.	T	C	27.19	PASS	AC=1;AF=0.25;AN=4;BaseQRankSum=-2.287e+00;ClippingRankSum=0.00;DP=31;ExcessHet=3.0103;FS=0.000;MLEAC=1;MLEAF=0.250;MQ=61.07;MQRankSum=-2.530e-01;QD=2.72;ReadPosRankSum=0.967;SOR=0.105	GT:AD:DP:GQ:PGT:PID:PL	0/1:8,2:10:57:0|1:278684_T_C:57,0,372	0/0:21,0:21:57:.:.:0,57,855
NW_004764781.1	278685	.	C	T	27.19	PASS	AC=1;AF=0.25;AN=4;BaseQRankSum=-1.922e+00;ClippingRankSum=0.00;DP=32;ExcessHet=3.0103;FS=0.000;MLEAC=1;MLEAF=0.250;MQ=60.98;MQRankSum=-2.300e-01;QD=2.47;ReadPosRankSum=1.10;SOR=0.086	GT:AD:DP:GQ:PGT:PID:PL	0/1:9,2:11:57:0|1:278684_T_C:57,0,372	0/0:21,0:21:57:.:.:0,57,855
NW_004764781.1	281505	.	T	G	492.19	PASS	AC=1;AF=0.25;AN=4;BaseQRankSum=0.441;ClippingRankSum=0.00;DP=116;ExcessHet=3.0103;FS=20.351;MLEAC=1;MLEAF=0.250;MQ=88.77;MQRankSum=0.00;QD=9.29;ReadPosRankSum=0.175;SOR=0.007	GT:AD:DP:GQ:PGT:PID:PL	0/1:23,30:53:99:0|1:281505_T_G:522,0,834	0/0:56,7:63:29:.:.:0,29,2249
NW_004764781.1	281573	.	T	C	21.20	PASS	AC=2;AF=0.5;AN=4;DP=12;ExcessHet=3.0103;FS=0.000;MLEAC=2;MLEAF=1.00;MQ=60.00;QD=10.60;SOR=2.303	GT:AD:DP:GQ:PL	0/0:.:10:1	1/1:0,2:2:6:47,6,0
NW_004764781.1	281637	.	G	T	641.19	PASS	AC=1;AF=0.25;AN=4;BaseQRankSum=0.00;ClippingRankSum=0.00;DP=80;ExcessHet=3.0103;FS=0.000;MLEAC=1;MLEAF=0.250;MQ=60.00;MQRankSum=0.00;QD=20.68;ReadPosRankSum=0.284;SOR=0.892	GT:AD:DP:GQ:PGT:PID:PL	0/1:14,17:31:99:0|1:281637_G_T:671,0,476	0/0:49,0:49:75:.:.:0,75,1005
NW_004764781.1	281640	.	A	G	641.19	PASS	AC=1;AF=0.25;AN=4;BaseQRankSum=0.964;ClippingRankSum=0.00;DP=77;ExcessHet=3.0103;FS=0.000;MLEAC=1;MLEAF=0.250;MQ=60.00;MQRankSum=0.00;QD=21.37;ReadPosRankSum=-5.800e-01;SOR=0.976	GT:AD:DP:GQ:PGT:PID:PL	0/1:13,17:30:99:0|1:281637_G_T:671,0,476	0/0:47,0:47:46:.:.:0,46,871
NW_004764781.1	281953	.	G	A	1112.19	PASS	AC=3;AF=0.75;AN=4;BaseQRankSum=-4.104e+00;ClippingRankSum=0.00;DP=89;ExcessHet=3.0103;FS=0.000;MLEAC=3;MLEAF=0.750;MQ=60.00;MQRankSum=0.00;QD=12.50;ReadPosRankSum=2.06;SOR=0.358	GT:AD:DP:GQ:PL	0/1:25,15:40:99:224,0,465	1/1:4,45:49:47:918,47,0
NW_004764781.1	282121	.	C	T	508.19	PASS	AC=1;AF=0.25;AN=4;BaseQRankSum=1.31;ClippingRankSum=0.00;DP=93;ExcessHet=3.0103;FS=0.000;MLEAC=1;MLEAF=0.250;MQ=60.00;MQRankSum=0.00;QD=11.82;ReadPosRankSum=-1.041e+00;SOR=1.455	GT:AD:DP:GQ:PL	0/1:15,28:43:99:538,0,215	0/0:50,0:50:55:0,55,996
NW_004764781.1	282145	.	C	G	333.23	PASS	AC=1;AF=0.25;AN=4;BaseQRankSum=-5.437e+00;ClippingRankSum=0.00;DP=86;ExcessHet=3.0103;FS=0.000;MLEAC=1;MLEAF=0.250;MQ=60.00;MQRankSum=0.00;QD=8.13;ReadPosRankSum=1.92;SOR=0.954	GT:AD:DP:GQ:PL	0/1:18,23:41:99:363,0,317	0/0:45,0:45:21:0,21,855
NW_004764781.1	282205	.	A	G	290.19	PASS	AC=1;AF=0.25;AN=4;BaseQRankSum=-4.820e-01;ClippingRankSum=0.00;DP=99;ExcessHet=3.0103;FS=0.000;MLEAC=1;MLEAF=0.250;MQ=60.00;MQRankSum=0.00;QD=6.17;ReadPosRankSum=-9.150e-01;SOR=0.446	GT:AD:DP:GQ:PL	0/1:27,20:47:99:320,0,487	0/0:52,0:52:61:0,61,1060
NW_004764781.1	282286	.	A	C	969.19	PASS	AC=1;AF=0.25;AN=4;BaseQRankSum=-5.415e+00;ClippingRankSum=0.00;DP=100;ExcessHet=3.0103;FS=0.000;MLEAC=1;MLEAF=0.250;MQ=60.00;MQRankSum=0.00;QD=18.29;ReadPosRankSum=0.440;SOR=0.730	GT:AD:DP:GQ:PGT:PID:PL	0/1:26,27:53:99:0|1:282286_A_C:999,0,937	0/0:47,0:47:99:.:.:0,99,1204
NW_004764781.1	282295	.	G	A	975.19	PASS	AC=1;AF=0.25;AN=4;BaseQRankSum=-5.425e+00;ClippingRankSum=0.00;DP=96;ExcessHet=3.0103;FS=0.000;MLEAC=1;MLEAF=0.250;MQ=60.00;MQRankSum=0.00;QD=19.90;ReadPosRankSum=-1.690e-01;SOR=0.818	GT:AD:DP:GQ:PGT:PID:PL	0/1:23,26:49:99:0|1:282286_A_C:1005,0,867	0/0:47,0:47:99:.:.:0,99,1204
NW_004764781.1	282382	.	T	C	488.19	PASS	AC=1;AF=0.25;AN=4;BaseQRankSum=-8.970e-01;ClippingRankSum=0.00;DP=88;ExcessHet=3.0103;FS=0.000;MLEAC=1;MLEAF=0.250;MQ=87.90;MQRankSum=0.00;QD=11.91;ReadPosRankSum=1.48;SOR=0.244	GT:AD:DP:GQ:PL	0/1:15,26:41:99:518,0,249	0/0:43,4:47:52:0,52,1028
NW_004764781.1	282433	.	A	G	1128.19	PASS	AC=3;AF=0.75;AN=4;BaseQRankSum=-2.360e+00;ClippingRankSum=0.00;DP=81;ExcessHet=3.0103;FS=0.000;MLEAC=3;MLEAF=0.750;MQ=60.00;MQRankSum=0.00;QD=13.93;ReadPosRankSum=-4.510e-01;SOR=1.225	GT:AD:DP:GQ:PL	0/1:15,19:34:99:318,0,239	1/1:4,43:47:54:840,54,0
NW_004764781.1	312452	.	G	A	1254.21	PASS	AC=3;AF=0.75;AN=4;BaseQRankSum=3.81;ClippingRankSum=0.00;DP=61;ExcessHet=3.0103;FS=0.000;MLEAC=3;MLEAF=0.750;MQ=63.79;MQRankSum=3.26;QD=20.56;ReadPosRankSum=0.677;SOR=1.498	GT:AD:DP:GQ:PGT:PID:PL	0/1:19,13:32:99:0|1:312428_T_TA:350,0,669	1/1:2,27:29:7:1|1:312428_T_TA:933,7,0
NW_004764781.1	312656	.	T	C	40.71	PASS	AC=2;AF=0.5;AN=4;DP=4;ExcessHet=0.7918;FS=0.000;MLEAC=3;MLEAF=0.750;MQ=60.00;QD=13.57;SOR=2.833	GT:AD:DP:GQ:PL	0/0:1,0:1:3:0,3,14	1/1:0,3:3:9:70,9,0
NW_004764781.1	313032	.	G	T	72.46	PASS	AC=2;AF=0.5;AN=4;DP=14;ExcessHet=3.0103;FS=0.000;MLEAC=2;MLEAF=1.00;MQ=47.36;QD=18.12;SOR=3.258	GT:AD:DP:GQ:PL	1/1:0,4:4:12:99,12,0	0/0:.:10:1
NW_004764781.1	313084	.	T	C	165.36	PASS	AC=3;AF=0.75;AN=4;BaseQRankSum=1.59;ClippingRankSum=0.00;DP=20;ExcessHet=3.0103;FS=0.000;MLEAC=3;MLEAF=0.750;MQ=60.00;MQRankSum=0.00;QD=8.27;ReadPosRankSum=-1.140e-01;SOR=0.693	GT:AD:DP:GQ:PL	1/1:1,8:9:17:181,17,0	0/1:9,2:11:14:14,0,193
NW_004764781.1	313118	.	A	G	138.28	PASS	AC=1;AF=0.25;AN=4;BaseQRankSum=-2.281e+00;ClippingRankSum=0.00;DP=22;ExcessHet=3.0103;FS=0.000;MLEAC=1;MLEAF=0.250;MQ=60.00;MQRankSum=0.00;QD=11.52;ReadPosRankSum=0.334;SOR=2.670	GT:AD:DP:GQ:PL	0/0:10,0:10:7:0,7,195	0/1:2,10:12:14:167,0,14
NW_004764781.1	330056	.	G	A	484.19	PASS	AC=1;AF=0.25;AN=4;BaseQRankSum=-5.400e-02;ClippingRankSum=0.00;DP=54;ExcessHet=3.0103;FS=0.000;MLEAC=1;MLEAF=0.250;MQ=60.00;MQRankSum=0.00;QD=18.62;ReadPosRankSum=1.20;SOR=1.022	GT:AD:DP:GQ:PGT:PID:PL	0/1:11,15:26:99:0|1:330056_G_A:514,0,417	0/0:28,0:28:59:.:.:0,59,585
NW_004764781.1	330060	.	T	C	484.19	PASS	AC=1;AF=0.25;AN=4;BaseQRankSum=-1.179e+00;ClippingRankSum=0.00;DP=55;ExcessHet=3.0103;FS=0.000;MLEAC=1;MLEAF=0.250;MQ=60.00;MQRankSum=0.00;QD=18.62;ReadPosRankSum=0.701;SOR=1.022	GT:AD:DP:GQ:PGT:PID:PL	0/1:11,15:26:99:0|1:330056_G_A:514,0,417	0/0:29,0:29:72:.:.:0,72,655
NW_004764781.1	330318	.	T	C	42.71	PASS	AC=2;AF=0.5;AN=4;DP=13;ExcessHet=3.0103;FS=0.000;MLEAC=2;MLEAF=1.00;MQ=51.96;QD=14.24;SOR=2.833	GT:AD:DP:GQ:PL	0/0:.:10:1	1/1:0,3:3:9:69,9,0
NW_004764781.1	333637	.	T	C	94.38	PASS	AC=3;AF=0.75;AN=4;BaseQRankSum=-4.690e-01;ClippingRankSum=0.00;DP=14;ExcessHet=3.0103;FS=7.160;MLEAC=3;MLEAF=0.750;MQ=60.00;MQRankSum=0.00;QD=6.74;ReadPosRankSum=0.967;SOR=3.737	GT:AD:DP:GQ:PL	0/1:7,2:9:21:21,0,131	1/1:0,5:5:15:103,15,0
NW_004764781.1	333673	.	T	A	61.20	PASS	AC=1;AF=0.25;AN=4;BaseQRankSum=-8.120e-01;ClippingRankSum=0.00;DP=19;ExcessHet=3.0103;FS=3.010;MLEAC=1;MLEAF=0.500;MQ=60.00;MQRankSum=0.00;QD=6.80;ReadPosRankSum=1.24;SOR=0.160	GT:AD:DP:GQ:PL	0/1:3,6:9:45:88,0,45	0/0:.:10:1
NW_004764781.1	333715	.	C	T	23.19	PASS	AC=2;AF=0.5;AN=4;DP=12;ExcessHet=3.0103;FS=0.000;MLEAC=2;MLEAF=1.00;MQ=60.00;QD=11.60;SOR=2.303	GT:AD:DP:GQ:PL	1/1:0,2:2:6:49,6,0	0/0:.:10:1
NW_004764781.1	334037	.	T	G	122.86	PASS	AC=1;AF=0.25;AN=4;BaseQRankSum=-1.282e+00;ClippingRankSum=0.00;DP=8;ExcessHet=3.0103;FS=0.000;MLEAC=1;MLEAF=0.250;MQ=60.00;MQRankSum=0.00;QD=24.57;ReadPosRankSum=0.524;SOR=1.981	GT:AD:DP:GQ:PGT:PID:PL	0/1:1,4:5:31:0|1:334037_T_G:152,0,31	0/0:3,0:3:9:.:.:0,9,51
NW_004764781.1	334038	.	G	T	122.86	PASS	AC=1;AF=0.25;AN=4;BaseQRankSum=0.524;ClippingRankSum=0.00;DP=8;ExcessHet=3.0103;FS=0.000;MLEAC=1;MLEAF=0.250;MQ=60.00;MQRankSum=0.00;QD=24.57;ReadPosRankSum=0.842;SOR=1.981	GT:AD:DP:GQ:PGT:PID:PL	0/1:1,4:5:31:0|1:334037_T_G:152,0,31	0/0:3,0:3:9:.:.:0,9,51
NW_004764781.1	334111	.	A	G	121.44	PASS	AC=1;AF=0.25;AN=4;BaseQRankSum=1.83;ClippingRankSum=0.00;DP=8;ExcessHet=3.0103;FS=3.310;MLEAC=1;MLEAF=0.250;MQ=60.00;MQRankSum=0.00;QD=20.24;ReadPosRankSum=0.00;SOR=0.105	GT:AD:DP:GQ:PGT:PID:PL	0/1:2,4:6:72:0|1:334111_A_G:150,0,72	0/0:2,0:2:6:.:.:0,6,38
NW_004764781.1	334125	.	G	C	121.44	PASS	AC=1;AF=0.25;AN=4;BaseQRankSum=-1.282e+00;ClippingRankSum=0.00;DP=8;ExcessHet=3.0103;FS=3.310;MLEAC=1;MLEAF=0.250;MQ=60.00;MQRankSum=0.00;QD=20.24;ReadPosRankSum=0.842;SOR=0.105	GT:AD:DP:GQ:PGT:PID:PL	0/1:2,4:6:72:0|1:334111_A_G:150,0,72	0/0:2,0:2:6:.:.:0,6,38
NW_004764781.1	337371	.	T	C	430.30	PASS	AC=1;AF=0.25;AN=4;BaseQRankSum=-6.357e+00;ClippingRankSum=0.00;DP=103;ExcessHet=3.0103;FS=0.000;MLEAC=1;MLEAF=0.250;MQ=60.00;MQRankSum=0.00;QD=9.78;ReadPosRankSum=0.268;SOR=1.105	GT:AD:DP:GQ:PL	0/1:18,26:44:99:460,0,318	0/0:59,0:59:17:0,17,1123
NW_004764781.1	337443	.	T	C	1585.19	PASS	AC=3;AF=0.75;AN=4;BaseQRankSum=-3.181e+00;ClippingRankSum=0.00;DP=93;ExcessHet=3.0103;FS=0.000;MLEAC=3;MLEAF=0.750;MQ=60.00;MQRankSum=0.00;QD=17.05;ReadPosRankSum=1.81;SOR=0.680	GT:AD:DP:GQ:PL	0/1:10,29:39:99:530,0,136	1/1:2,52:54:99:1085,110,0
NW_004764781.1	337467	.	C	T	1546.19	PASS	AC=3;AF=0.75;AN=4;BaseQRankSum=-3.292e+00;ClippingRankSum=0.00;DP=100;ExcessHet=3.0103;FS=0.000;MLEAC=3;MLEAF=0.750;MQ=60.00;MQRankSum=0.00;QD=15.46;ReadPosRankSum=0.313;SOR=1.127	GT:AD:DP:GQ:PL	0/1:14,29:43:99:521,0,226	1/1:4,53:57:73:1055,73,0
NW_004764781.1	337787	.	G	A	48.20	PASS	AC=1;AF=0.25;AN=4;BaseQRankSum=1.52;ClippingRankSum=0.00;DP=18;ExcessHet=3.0103;FS=0.000;MLEAC=1;MLEAF=0.500;MQ=60.00;MQRankSum=0.00;QD=6.02;ReadPosRankSum=-9.210e-01;SOR=0.693	GT:AD:DP:GQ:PL	0/0:.:10:1	0/1:4,4:8:74:75,0,74
NW_004764781.1	339334	.	G	A	45.71	PASS	AC=2;AF=0.5;AN=4;DP=13;ExcessHet=3.0103;FS=0.000;MLEAC=2;MLEAF=1.00;MQ=46.48;QD=15.24;SOR=1.179	GT:AD:DP:GQ:PL	1/1:0,3:3:9:72,9,0	0/0:.:10:1
NW_004764781.1	341397	.	GA	G	130.15	PASS	AC=1;AF=0.25;AN=4;BaseQRankSum=-4.950e-01;ClippingRankSum=0.00;DP=84;ExcessHet=3.0103;FS=1.410;MLEAC=1;MLEAF=0.250;MQ=93.06;MQRankSum=6.10;QD=3.62;ReadPosRankSum=1.77;SOR=0.998	GT:AD:DP:GQ:PGT:PID:PL	0/1:22,14:36:99:0|1:341397_GA_G:169,0,387	0/0:43,5:48:43:0|1:341397_GA_G:0,43,836
NW_004764781.1	341603	.	C	A	638.19	PASS	AC=1;AF=0.25;AN=4;BaseQRankSum=5.66;ClippingRankSum=0.00;DP=136;ExcessHet=3.0103;FS=0.000;MLEAC=1;MLEAF=0.250;MQ=60.00;MQRankSum=0.00;QD=9.67;ReadPosRankSum=-5.730e-01;SOR=0.826	GT:AD:DP:GQ:PL	0/1:31,35:66:99:668,0,543	0/0:70,0:70:30:0,30,1323
NW_004764781.1	341657	.	C	T	1888.19	PASS	AC=3;AF=0.75;AN=4;BaseQRankSum=6.15;ClippingRankSum=0.00;DP=127;ExcessHet=3.0103;FS=3.216;MLEAC=3;MLEAF=0.750;MQ=60.09;MQRankSum=0.369;QD=14.87;ReadPosRankSum=1.03;SOR=2.068	GT:AD:DP:GQ:PL	0/1:29,32:61:99:590,0,468	1/1:6,60:66:61:1328,61,0
NW_004764781.1	341821	.	A	T	86.16	PASS	AC=3;AF=0.75;AN=4;BaseQRankSum=0.967;ClippingRankSum=0.00;DP=6;ExcessHet=3.0103;FS=0.000;MLEAC=3;MLEAF=0.750;MQ=60.00;MQRankSum=0.00;QD=14.36;ReadPosRankSum=0.967;SOR=2.303	GT:AD:DP:GQ:PL	0/1:1,2:3:14:40,0,14	1/1:0,3:3:9:75,9,0
NW_004764781.1	342923	.	G	T	71.46	PASS	AC=2;AF=0.5;AN=4;DP=14;ExcessHet=3.0103;FS=0.000;MLEAC=2;MLEAF=1.00;MQ=48.99;QD=17.87;SOR=1.609	GT:AD:DP:GQ:PL	0/0:.:10:1	1/1:0,4:4:12:98,12,0
NW_004764781.1	343335	.	T	A	152.20	PASS	AC=1;AF=0.25;AN=4;BaseQRankSum=1.23;ClippingRankSum=0.00;DP=91;ExcessHet=3.0103;FS=0.000;MLEAC=1;MLEAF=0.250;MQ=60.00;MQRankSum=0.00;QD=3.54;ReadPosRankSum=-4.950e-01;SOR=0.186	GT:AD:DP:GQ:PL	0/1:30,13:43:99:182,0,559	0/0:48,0:48:25:0,25,892
NW_004764781.1	343569	.	T	C	889.19	PASS	AC=1;AF=0.25;AN=4;BaseQRankSum=-8.580e-01;ClippingRankSum=0.00;DP=128;ExcessHet=3.0103;FS=0.000;MLEAC=1;MLEAF=0.250;MQ=60.00;MQRankSum=0.00;QD=15.33;ReadPosRankSum=0.626;SOR=0.460	GT:AD:DP:GQ:PGT:PID:PL	0/1:33,25:58:99:0|1:343569_T_C:919,0,1310	0/0:70,0:70:53:.:.:0,53,1339
NW_004764781.1	343575	.	C	T	847.19	PASS	AC=1;AF=0.25;AN=4;BaseQRankSum=6.22;ClippingRankSum=0.00;DP=122;ExcessHet=3.0103;FS=0.000;MLEAC=1;MLEAF=0.250;MQ=60.00;MQRankSum=0.00;QD=15.40;ReadPosRankSum=0.938;SOR=0.476	GT:AD:DP:GQ:PGT:PID:PL	0/1:31,24:55:99:0|1:343569_T_C:877,0,1316	0/0:67,0:67:52:.:.:0,52,1253
NW_004764781.1	343731	.	C	T	1788.19	PASS	AC=3;AF=0.75;AN=4;BaseQRankSum=6.17;ClippingRankSum=0.00;DP=131;ExcessHet=3.0103;FS=0.000;MLEAC=3;MLEAF=0.750;MQ=60.00;MQRankSum=0.00;QD=13.65;ReadPosRankSum=2.49;SOR=0.693	GT:AD:DP:GQ:PL	0/1:36,31:67:99:568,0,625	1/1:7,57:64:32:1250,32,0
NW_004764781.1	343872	.	T	C	656.22	PASS	AC=1;AF=0.25;AN=4;BaseQRankSum=-6.140e+00;ClippingRankSum=0.00;DP=137;ExcessHet=3.0103;FS=2.629;MLEAC=1;MLEAF=0.250;MQ=84.54;MQRankSum=0.00;QD=9.51;ReadPosRankSum=0.629;SOR=1.286	GT:AD:DP:GQ:PL	0/1:30,39:69:99:686,0,542	0/0:60,8:68:22:0,22,1320
NW_004764781.1	343896	.	A	G	1772.19	PASS	AC=3;AF=0.75;AN=4;BaseQRankSum=0.019;ClippingRankSum=0.00;DP=138;ExcessHet=3.0103;FS=2.616;MLEAC=3;MLEAF=0.750;MQ=60.00;MQRankSum=0.00;QD=12.84;ReadPosRankSum=-1.345e+00;SOR=0.330	GT:AD:DP:GQ:PL	0/1:41,28:69:99:459,0,787	1/1:6,63:69:64:1343,64,0
NW_004764781.1	344088	.	T	C	491.19	PASS	AC=1;AF=0.25;AN=4;BaseQRankSum=-6.952e+00;ClippingRankSum=0.00;DP=129;ExcessHet=3.0103;FS=0.000;MLEAC=1;MLEAF=0.250;MQ=60.00;MQRankSum=0.00;QD=7.56;ReadPosRankSum=0.098;SOR=0.724	GT:AD:DP:GQ:PL	0/1:32,33:65:99:521,0,603	0/0:64,0:64:99:0,120,1800
NW_004764781.1	345336	.	A	T	1803.19	PASS	AC=3;AF=0.75;AN=4;BaseQRankSum=-1.975e+00;ClippingRankSum=0.00;DP=106;ExcessHet=3.0103;FS=0.000;MLEAC=3;MLEAF=0.750;MQ=60.00;MQRankSum=0.00;QD=17.01;ReadPosRankSum=1.17;SOR=1.467	GT:AD:DP:GQ:PL	0/1:17,29:46:99:573,0,273	1/1:5,55:60:54:1260,54,0
NW_004764781.1	345580	.	ATAT	A	579.15	PASS	AC=1;AF=0.25;AN=4;BaseQRankSum=-1.393e+00;ClippingRankSum=0.00;DP=77;ExcessHet=3.0103;FS=0.000;MLEAC=1;MLEAF=0.250;MQ=60.00;MQRankSum=0.00;QD=17.03;ReadPosRankSum=2.56;SOR=1.096	GT:AD:DP:GQ:PL	0/1:18,16:34:99:618,0,857	0/0:43,0:43:57:0,57,917
NW_004764781.1	345669	.	A	T	572.19	PASS	AC=1;AF=0.25;AN=4;BaseQRankSum=-6.384e+00;ClippingRankSum=0.00;DP=135;ExcessHet=3.0103;FS=2.589;MLEAC=1;MLEAF=0.250;MQ=60.00;MQRankSum=0.00;QD=10.40;ReadPosRankSum=-2.600e-02;SOR=2.015	GT:AD:DP:GQ:PL	0/1:21,34:55:99:602,0,361	0/0:80,0:80:95:0,95,1697
NW_004764781.1	345733	.	T	G	1846.19	PASS	AC=3;AF=0.75;AN=4;BaseQRankSum=-4.832e+00;ClippingRankSum=0.00;DP=128;ExcessHet=3.0103;FS=0.000;MLEAC=3;MLEAF=0.750;MQ=60.00;MQRankSum=0.00;QD=14.42;ReadPosRankSum=2.94;SOR=0.546	GT:AD:DP:GQ:PL	0/1:30,33:63:99:601,0,557	1/1:5,60:65:70:1275,70,0
NW_004764781.1	345873	.	T	A	1451.19	PASS	AC=3;AF=0.75;AN=4;BaseQRankSum=4.51;ClippingRankSum=0.00;DP=88;ExcessHet=3.0103;FS=4.875;MLEAC=3;MLEAF=0.750;MQ=60.00;MQRankSum=0.00;QD=16.49;ReadPosRankSum=0.514;SOR=0.184	GT:AD:DP:GQ:PL	0/1:21,15:36:99:264,0,368	1/1:1,51:52:99:1217,133,0
NW_004764781.1	345955	.	T	A	539.19	PASS	AC=1;AF=0.25;AN=4;BaseQRankSum=-2.670e-01;ClippingRankSum=0.00;DP=102;ExcessHet=3.0103;FS=0.000;MLEAC=1;MLEAF=0.250;MQ=60.00;MQRankSum=0.00;QD=11.00;ReadPosRankSum=-2.200e-01;SOR=1.132	GT:AD:DP:GQ:PL	0/1:20,29:49:99:569,0,335	0/0:53,0:53:84:0,84,1169
NW_004764781.1	346125	.	TAA	T	2056.15	PASS	AC=3;AF=0.75;AN=4;BaseQRankSum=-1.950e-01;ClippingRankSum=0.00;DP=79;ExcessHet=3.0103;FS=0.000;MLEAC=3;MLEAF=0.750;MQ=61.78;MQRankSum=2.09;QD=26.03;ReadPosRankSum=0.860;SOR=2.455	GT:AD:DP:GQ:PGT:PID:PL	0/1:15,20:35:99:0|1:346125_TAA_T:643,0,503	1/1:3,41:44:35:1|1:346125_TAA_T:1452,35,0
NW_004764781.1	346151	.	T	A	1717.41	PASS	AC=3;AF=0.75;AN=4;BaseQRankSum=3.48;ClippingRankSum=0.00;DP=62;ExcessHet=3.0103;FS=0.000;MLEAC=3;MLEAF=0.750;MQ=60.52;MQRankSum=0.629;QD=27.70;ReadPosRankSum=0.974;SOR=2.303	GT:AD:DP:GQ:PGT:PID:PL	0/1:12,17:29:99:0|1:346125_TAA_T:591,0,404	1/1:3,30:33:14:1|1:346125_TAA_T:1156,14,0
NW_004764781.1	346284	.	T	A	1507.19	PASS	AC=3;AF=0.75;AN=4;BaseQRankSum=0.00;ClippingRankSum=0.00;DP=54;ExcessHet=3.0103;FS=0.000;MLEAC=3;MLEAF=0.750;MQ=63.89;MQRankSum=0.282;QD=27.91;ReadPosRankSum=0.105;SOR=1.146	GT:AD:DP:GQ:PGT:PID:PL	0/1:13,17:30:99:0|1:346262_T_A:554,0,484	1/1:0,24:24:75:1|1:346207_ATT_A:983,75,0
NW_004764781.1	346299	.	T	G	150.19	PASS	AC=1;AF=0.25;AN=4;BaseQRankSum=-3.259e+00;ClippingRankSum=0.00;DP=42;ExcessHet=3.0103;FS=0.000;MLEAC=1;MLEAF=0.250;MQ=62.89;MQRankSum=0.978;QD=6.83;ReadPosRankSum=-2.960e-01;SOR=0.693	GT:AD:DP:GQ:PL	0/1:11,11:22:99:180,0,410	0/0:20,0:20:45:0,45,533
NW_004764781.1	347044	.	AG	A	142.42	PASS	AC=2;AF=0.5;AN=4;DP=14;ExcessHet=3.0103;FS=0.000;MLEAC=2;MLEAF=1.00;MQ=47.36;QD=33.04;SOR=3.258	GT:AD:DP:GQ:PGT:PID:PL	1/1:0,4:4:12:1|1:347044_AG_A:178,12,0	0/0:.:10:1
NW_004764781.1	347047	.	C	T	151.46	PASS	AC=2;AF=0.5;AN=4;DP=14;ExcessHet=3.0103;FS=0.000;MLEAC=2;MLEAF=1.00;MQ=47.36;QD=25.31;SOR=3.258	GT:AD:DP:GQ:PGT:PID:PL	1/1:0,4:4:12:1|1:347044_AG_A:178,12,0	0/0:.:10:1
NW_004764781.1	347088	.	G	A	47.71	PASS	AC=2;AF=0.5;AN=4;DP=13;ExcessHet=3.0103;FS=0.000;MLEAC=2;MLEAF=1.00;MQ=63.51;QD=15.90;SOR=2.833	GT:AD:DP:GQ:PL	1/1:0,3:3:9:74,9,0	0/0:.:10:1
NW_004764781.1	348759	.	C	T	53.17	PASS	AC=2;AF=0.5;AN=4;DP=12;ExcessHet=3.0103;FS=0.000;MLEAC=2;MLEAF=1.00;MQ=60.00;QD=26.58;SOR=2.303	GT:AD:DP:GQ:PGT:PID:PL	0/0:.:10:1	1/1:0,2:2:6:1|1:348759_C_T:79,6,0
NW_004764781.1	348769	.	C	T	53.17	PASS	AC=2;AF=0.5;AN=4;DP=12;ExcessHet=3.0103;FS=0.000;MLEAC=2;MLEAF=1.00;MQ=60.00;QD=26.58;SOR=2.303	GT:AD:DP:GQ:PGT:PID:PL	0/0:.:10:1	1/1:0,2:2:6:1|1:348759_C_T:79,6,0
NW_004764781.1	349813	.	G	C	22.20	PASS	AC=2;AF=0.5;AN=4;DP=12;ExcessHet=3.0103;FS=0.000;MLEAC=2;MLEAF=1.00;MQ=34.64;QD=11.10;SOR=2.303	GT:AD:DP:GQ:PL	0/0:.:10:1	1/1:0,2:2:6:48,6,0
NW_004764781.1	349972	.	C	A	21.20	PASS	AC=2;AF=0.5;AN=4;DP=12;ExcessHet=3.0103;FS=0.000;MLEAC=2;MLEAF=1.00;MQ=42.43;QD=10.60;SOR=2.303	GT:AD:DP:GQ:PL	0/0:.:10:1	1/1:0,2:2:6:47,6,0
NW_004764781.1	350040	.	A	T	64.17	PASS	AC=2;AF=0.5;AN=4;DP=12;ExcessHet=3.0103;FS=0.000;MLEAC=2;MLEAF=1.00;MQ=48.99;QD=32.08;SOR=2.303	GT:AD:DP:GQ:PGT:PID:PL	0/0:.:10:1	1/1:0,2:2:6:1|1:350040_A_T:90,6,0
NW_004764781.1	350058	.	A	G	64.17	PASS	AC=2;AF=0.5;AN=4;DP=12;ExcessHet=3.0103;FS=0.000;MLEAC=2;MLEAF=1.00;MQ=48.99;QD=32.08;SOR=2.303	GT:AD:DP:GQ:PGT:PID:PL	0/0:.:10:1	1/1:0,2:2:6:1|1:350040_A_T:90,6,0
NW_004764781.1	350130	.	A	G	67.46	PASS	AC=2;AF=0.5;AN=4;DP=14;ExcessHet=3.0103;FS=0.000;MLEAC=2;MLEAF=1.00;MQ=53.67;QD=16.87;SOR=3.258	GT:AD:DP:GQ:PL	0/0:.:10:1	1/1:0,4:4:12:94,12,0
NW_004764781.1	350677	.	A	C	64.17	PASS	AC=2;AF=0.5;AN=4;DP=12;ExcessHet=3.0103;FS=0.000;MLEAC=2;MLEAF=1.00;MQ=37.95;QD=32.08;SOR=2.303	GT:AD:DP:GQ:PGT:PID:PL	0/0:.:10:1	1/1:0,2:2:6:1|1:350662_T_C:90,6,0
NW_004764781.1	350927	.	T	A	52.17	PASS	AC=2;AF=0.5;AN=4;DP=12;ExcessHet=3.0103;FS=0.000;MLEAC=2;MLEAF=1.00;MQ=48.99;QD=26.08;SOR=2.303	GT:AD:DP:GQ:PGT:PID:PL	1/1:0,2:2:6:1|1:350927_T_A:78,6,0	0/0:.:10:1
NW_004764781.1	350933	.	C	T	52.17	PASS	AC=2;AF=0.5;AN=4;DP=12;ExcessHet=3.0103;FS=0.000;MLEAC=2;MLEAF=1.00;MQ=48.99;QD=26.08;SOR=2.303	GT:AD:DP:GQ:PGT:PID:PL	1/1:0,2:2:6:1|1:350927_T_A:78,6,0	0/0:.:10:1
NW_004764781.1	354457	.	T	C	135.47	PASS	AC=2;AF=0.5;AN=4;BaseQRankSum=0.00;ClippingRankSum=0.00;DP=24;ExcessHet=0.7918;FS=0.000;MLEAC=1;MLEAF=0.250;MQ=60.00;MQRankSum=0.00;QD=15.05;ReadPosRankSum=-4.310e-01;SOR=3.056	GT:AD:DP:GQ:PL	1/1:1,8:9:3:166,3,0	0/0:15,0:15:21:0,21,319
NW_004764781.1	354583	.	T	A	210.73	PASS	AC=1;AF=0.25;AN=4;BaseQRankSum=-1.135e+00;ClippingRankSum=0.00;DP=33;ExcessHet=3.0103;FS=0.000;MLEAC=1;MLEAF=0.250;MQ=60.00;MQRankSum=0.00;QD=14.05;ReadPosRankSum=1.47;SOR=2.448	GT:AD:DP:GQ:PL	0/0:18,0:18:10:0,10,349	0/1:3,12:15:32:240,0,32
NW_004764781.1	378179	.	G	A	72.46	PASS	AC=2;AF=0.5;AN=4;DP=14;ExcessHet=3.0103;FS=0.000;MLEAC=2;MLEAF=1.00;MQ=53.67;QD=18.12;SOR=3.258	GT:AD:DP:GQ:PL	1/1:0,4:4:12:99,12,0	0/0:.:10:1
NW_004764782.1	45371	.	T	G	21.20	PASS	AC=2;AF=0.5;AN=4;DP=12;ExcessHet=3.0103;FS=0.000;MLEAC=2;MLEAF=1.00;MQ=60.00;QD=10.60;SOR=2.303	GT:AD:DP:GQ:PL	1/1:0,2:2:6:47,6,0	0/0:.:10:1
NW_004764782.1	50581	.	A	G	21.20	PASS	AC=2;AF=0.5;AN=4;DP=12;ExcessHet=3.0103;FS=0.000;MLEAC=2;MLEAF=1.00;MQ=60.00;QD=10.60;SOR=2.303	GT:AD:DP:GQ:PL	1/1:0,2:2:6:47,6,0	0/0:.:10:1
NW_004764782.1	51824	.	C	T	23.19	PASS	AC=2;AF=0.5;AN=4;DP=12;ExcessHet=3.0103;FS=0.000;MLEAC=2;MLEAF=1.00;MQ=42.43;QD=11.60;SOR=2.303	GT:AD:DP:GQ:PL	0/0:.:10:1	1/1:0,2:2:6:49,6,0
NW_004764782.1	52266	.	G	A	23.19	PASS	AC=2;AF=0.5;AN=4;DP=12;ExcessHet=3.0103;FS=0.000;MLEAC=2;MLEAF=1.00;MQ=60.00;QD=11.60;SOR=2.303	GT:AD:DP:GQ:PL	1/1:0,2:2:6:49,6,0	0/0:.:10:1
NW_004764782.1	53018	.	T	A	21.20	PASS	AC=2;AF=0.5;AN=4;DP=12;ExcessHet=3.0103;FS=0.000;MLEAC=2;MLEAF=1.00;MQ=60.00;QD=10.60;SOR=2.303	GT:AD:DP:GQ:PL	1/1:0,2:2:6:47,6,0	0/0:.:10:1
NW_004764782.1	53862	.	C	A	38.17	PASS	AC=2;AF=0.5;AN=4;DP=12;ExcessHet=3.0103;FS=0.000;MLEAC=2;MLEAF=1.00;MQ=60.00;QD=19.09;SOR=2.303	GT:AD:DP:GQ:PGT:PID:PL	0/0:.:10:1	1/1:0,2:2:6:1|1:53862_C_A:64,6,0
NW_004764782.1	53877	.	A	G	38.17	PASS	AC=2;AF=0.5;AN=4;DP=12;ExcessHet=3.0103;FS=0.000;MLEAC=2;MLEAF=1.00;MQ=60.00;QD=19.09;SOR=2.303	GT:AD:DP:GQ:PGT:PID:PL	0/0:.:10:1	1/1:0,2:2:6:1|1:53862_C_A:64,6,0
NW_004764782.1	54462	.	AT	A	273.93	PASS	AC=3;AF=0.75;AN=4;BaseQRankSum=0.00;ClippingRankSum=0.00;DP=21;ExcessHet=3.0103;FS=0.000;MLEAC=3;MLEAF=0.750;MQ=60.00;MQRankSum=0.00;QD=13.04;ReadPosRankSum=1.38;SOR=3.816	GT:AD:DP:GQ:PL	1/1:1,14:15:25:234,25,0	0/1:1,5:6:6:77,0,6
NW_004764782.1	54924	.	T	TA	1730.15	PASS	AC=3;AF=0.75;AN=4;BaseQRankSum=1.76;ClippingRankSum=0.00;DP=72;ExcessHet=3.0103;FS=0.000;MLEAC=3;MLEAF=0.750;MQ=66.13;MQRankSum=4.40;QD=24.03;ReadPosRankSum=0.446;SOR=2.964	GT:AD:DP:GQ:PL	1/1:2,37:39:50:1152,50,0	0/1:11,22:33:99:617,0,257
NW_004764782.1	88027	.	C	A	46.71	PASS	AC=2;AF=0.5;AN=4;DP=13;ExcessHet=3.0103;FS=0.000;MLEAC=2;MLEAF=1.00;MQ=60.00;QD=15.57;SOR=1.179	GT:AD:DP:GQ:PL	1/1:0,3:3:9:73,9,0	0/0:.:10:1
NW_004764782.1	88057	.	T	G	87.71	PASS	AC=2;AF=0.5;AN=4;DP=12;ExcessHet=3.0103;FS=0.000;MLEAC=2;MLEAF=1.00;MQ=60.00;QD=28.44;SOR=0.693	GT:AD:DP:GQ:PGT:PID:PL	1/1:0,2:2:9:1|1:88057_T_G:114,9,0	0/0:.:10:1
NW_004764782.1	88067	.	A	G	87.71	PASS	AC=2;AF=0.5;AN=4;DP=13;ExcessHet=3.0103;FS=0.000;MLEAC=2;MLEAF=1.00;MQ=60.00;QD=29.24;SOR=1.179	GT:AD:DP:GQ:PGT:PID:PL	1/1:0,3:3:9:1|1:88057_T_G:114,9,0	0/0:.:10:1
NW_004764782.1	88219	.	C	A	294.37	PASS	AC=3;AF=0.75;AN=4;BaseQRankSum=1.15;ClippingRankSum=0.00;DP=9;ExcessHet=3.0103;FS=0.000;MLEAC=3;MLEAF=0.750;MQ=60.00;MQRankSum=0.00;QD=32.71;ReadPosRankSum=1.15;SOR=3.056	GT:AD:DP:GQ:PGT:PID:PL	1/1:0,5:5:15:1|1:88219_C_A:212,15,0	0/1:1,3:4:38:0|1:88219_C_A:112,0,38
NW_004764782.1	88223	.	C	G	294.37	PASS	AC=3;AF=0.75;AN=4;BaseQRankSum=-1.150e+00;ClippingRankSum=0.00;DP=9;ExcessHet=3.0103;FS=0.000;MLEAC=3;MLEAF=0.750;MQ=60.00;MQRankSum=0.00;QD=32.71;ReadPosRankSum=1.15;SOR=3.056	GT:AD:DP:GQ:PGT:PID:PL	1/1:0,5:5:15:1|1:88219_C_A:212,15,0	0/1:1,3:4:38:0|1:88219_C_A:112,0,38
NW_004764782.1	88307	.	G	T	170.19	PASS	AC=1;AF=0.25;AN=4;BaseQRankSum=4.11;ClippingRankSum=0.00;DP=83;ExcessHet=3.0103;FS=2.675;MLEAC=1;MLEAF=0.250;MQ=60.00;MQRankSum=0.00;QD=3.87;ReadPosRankSum=2.12;SOR=1.721	GT:AD:DP:GQ:PL	0/0:39,0:39:67:0,67,829	0/1:30,14:44:99:200,0,588
NW_004764782.1	88365	.	C	A	527.19	PASS	AC=1;AF=0.25;AN=4;BaseQRankSum=4.63;ClippingRankSum=0.00;DP=102;ExcessHet=3.0103;FS=0.000;MLEAC=1;MLEAF=0.250;MQ=60.00;MQRankSum=0.00;QD=9.76;ReadPosRankSum=2.63;SOR=0.859	GT:AD:DP:GQ:PL	0/0:48,0:48:70:0,70,959	0/1:25,29:54:99:557,0,402
NW_004764782.1	88735	.	C	T	193.19	PASS	AC=1;AF=0.25;AN=4;BaseQRankSum=2.94;ClippingRankSum=0.00;DP=76;ExcessHet=3.0103;FS=4.102;MLEAC=1;MLEAF=0.250;MQ=60.00;MQRankSum=0.00;QD=5.37;ReadPosRankSum=0.680;SOR=0.089	GT:AD:DP:GQ:PL	0/0:40,0:40:45:0,45,784	0/1:22,14:36:99:223,0,375
NW_004764782.1	104299	.	G	C	77.33	PASS	AC=2;AF=0.5;AN=4;DP=15;ExcessHet=3.0103;FS=0.000;MLEAC=2;MLEAF=1.00;MQ=32.54;QD=15.47;SOR=3.611	GT:AD:DP:GQ:PL	0/0:.:10:1	1/1:0,5:5:15:104,15,0
NW_004764782.1	104355	.	A	T	65.71	PASS	AC=2;AF=0.5;AN=4;DP=13;ExcessHet=3.0103;FS=0.000;MLEAC=2;MLEAF=1.00;MQ=32.86;QD=21.90;SOR=2.833	GT:AD:DP:GQ:PGT:PID:PL	0/0:.:10:1	1/1:0,3:3:9:1|1:104355_A_T:92,9,0
NW_004764782.1	104368	.	T	G	30.23	PASS	AC=1;AF=0.25;AN=4;BaseQRankSum=-6.740e-01;ClippingRankSum=0.00;DP=10;ExcessHet=3.0103;FS=0.000;MLEAC=1;MLEAF=0.250;MQ=60.00;MQRankSum=0.00;QD=15.11;ReadPosRankSum=0.674;SOR=0.693	GT:AD:DP:GQ:PGT:PID:PL	0/0:8,0:8:24:.:.:0,24,181	0/1:1,1:2:20:0|1:104355_A_T:60,0,20
NW_004764782.1	161061	.	ATT	A	87.42	PASS	AC=2;AF=0.5;AN=4;DP=12;ExcessHet=3.0103;FS=0.000;MLEAC=2;MLEAF=1.00;MQ=25.24;QD=27.73;SOR=2.303	GT:AD:DP:GQ:PGT:PID:PL	1/1:0,2:2:12:1|1:161061_ATT_A:123,12,0	0/0:.:10:1
NW_004764782.1	161087	.	T	C	144.26	PASS	AC=2;AF=0.5;AN=4;DP=16;ExcessHet=3.0103;FS=0.000;MLEAC=2;MLEAF=1.00;MQ=26.83;QD=24.04;SOR=3.912	GT:AD:DP:GQ:PGT:PID:PL	1/1:0,6:6:18:1|1:161061_ATT_A:171,18,0	0/0:.:10:1
NW_004764782.1	162077	.	C	A	23.19	PASS	AC=2;AF=0.5;AN=4;DP=12;ExcessHet=3.0103;FS=0.000;MLEAC=2;MLEAF=1.00;MQ=48.99;QD=11.60;SOR=2.303	GT:AD:DP:GQ:PL	0/0:.:10:1	1/1:0,2:2:6:49,6,0
NW_004764782.1	165151	.	A	G	20	PASS	AC=2;AF=0.5;AN=4;DP=11;ExcessHet=3.0103;FS=0.000;MLEAC=2;MLEAF=1.00;MQ=70.00;QD=20.00;SOR=1.609	GT:AD:DP:GQ:PGT:PID:PL	0/0:.:10:1	1/1:0,1:1:3:1|1:165151_A_G:45,3,0
NW_004764782.1	165156	.	G	A	20	PASS	AC=2;AF=0.5;AN=4;DP=11;ExcessHet=3.0103;FS=0.000;MLEAC=2;MLEAF=1.00;MQ=70.00;QD=20.00;SOR=1.609	GT:AD:DP:GQ:PGT:PID:PL	0/0:.:10:1	1/1:0,1:1:3:1|1:165151_A_G:45,3,0
NW_004764782.1	205079	.	T	C	50.42	PASS	AC=1;AF=0.25;AN=4;BaseQRankSum=0.00;ClippingRankSum=0.00;DP=5;ExcessHet=3.0103;FS=0.000;MLEAC=1;MLEAF=0.250;MQ=60.00;MQRankSum=0.00;QD=12.61;ReadPosRankSum=-4.310e-01;SOR=0.693	GT:AD:DP:GQ:PGT:PID:PL	0/1:2,2:4:78:0|1:205079_T_C:78,0,78	0/0:1,0:1:3:.:.:0,3,23
NW_004764782.1	205080	.	C	T	50.42	PASS	AC=1;AF=0.25;AN=4;BaseQRankSum=0.00;ClippingRankSum=0.00;DP=5;ExcessHet=3.0103;FS=0.000;MLEAC=1;MLEAF=0.250;MQ=60.00;MQRankSum=0.00;QD=12.61;ReadPosRankSum=-4.310e-01;SOR=0.693	GT:AD:DP:GQ:PGT:PID:PL	0/1:2,2:4:78:0|1:205079_T_C:78,0,78	0/0:1,0:1:3:.:.:0,3,23
NW_004764782.1	315156	.	G	GAA	125.33	PASS	AC=1;AF=0.25;AN=4;BaseQRankSum=0.842;ClippingRankSum=0.00;DP=18;ExcessHet=3.0103;FS=0.000;MLEAC=1;MLEAF=0.250;MQ=65.19;MQRankSum=1.28;QD=25.07;ReadPosRankSum=1.28;SOR=1.981	GT:AD:DP:GQ:PGT:PID:PL	0/1:1,4:5:30:0|1:315156_G_GAA:164,0,30	0/0:13,0:13:15:.:.:0,15,263
NW_004764782.1	315174	.	A	C	134.87	PASS	AC=1;AF=0.25;AN=4;BaseQRankSum=-1.834e+00;ClippingRankSum=0.00;DP=15;ExcessHet=3.0103;FS=0.000;MLEAC=2;MLEAF=0.500;MQ=66.83;MQRankSum=1.83;QD=22.48;ReadPosRankSum=1.83;SOR=1.329	GT:AD:DP:GQ:PGT:PID:PL	0/1:2,4:6:57:0|1:315156_G_GAA:161,0,57	0/0:9,0:9:0:.:.:0,0,111
NW_004764782.1	315228	.	A	AT	78.17	PASS	AC=1;AF=0.25;AN=4;BaseQRankSum=0.00;ClippingRankSum=0.00;DP=17;ExcessHet=3.0103;FS=0.000;MLEAC=1;MLEAF=0.500;MQ=50.38;MQRankSum=1.47;QD=11.17;ReadPosRankSum=-7.920e-01;SOR=2.584	GT:AD:DP:GQ:PL	0/1:1,6:7:0:111,0,0	0/0:.:10:1
NW_004764782.1	354557	.	C	A	200.26	PASS	AC=2;AF=0.5;AN=4;DP=15;ExcessHet=3.0103;FS=0.000;MLEAC=2;MLEAF=1.00;MQ=54.77;QD=26.31;SOR=3.611	GT:AD:DP:GQ:PGT:PID:PL	1/1:0,5:5:18:1|1:354543_T_G:227,18,0	0/0:.:10:1
NW_004764782.1	390823	.	T	C	21.20	PASS	AC=2;AF=0.5;AN=4;DP=12;ExcessHet=3.0103;FS=0.000;MLEAC=2;MLEAF=1.00;MQ=48.99;QD=10.60;SOR=2.303	GT:AD:DP:GQ:PL	0/0:.:10:1	1/1:0,2:2:6:47,6,0
NW_004764782.1	390856	.	G	A	23.19	PASS	AC=2;AF=0.5;AN=4;DP=12;ExcessHet=3.0103;FS=0.000;MLEAC=2;MLEAF=1.00;MQ=48.99;QD=11.60;SOR=2.303	GT:AD:DP:GQ:PL	0/0:.:10:1	1/1:0,2:2:6:49,6,0
NW_004764783.1	14546	.	C	T	20.21	PASS	AC=2;AF=0.5;AN=4;DP=12;ExcessHet=3.0103;FS=0.000;MLEAC=2;MLEAF=1.00;MQ=60.00;QD=10.11;SOR=2.303	GT:AD:DP:GQ:PL	0/0:.:10:1	1/1:0,2:2:6:46,6,0
NW_004764783.1	18399	.	G	A	44.71	PASS	AC=2;AF=0.5;AN=4;DP=13;ExcessHet=3.0103;FS=0.000;MLEAC=2;MLEAF=1.00;MQ=60.00;QD=14.90;SOR=2.833	GT:AD:DP:GQ:PL	0/0:.:10:1	1/1:0,3:3:9:71,9,0
NW_004764783.1	18642	.	T	A	70.46	PASS	AC=2;AF=0.5;AN=4;DP=14;ExcessHet=3.0103;FS=0.000;MLEAC=2;MLEAF=1.00;MQ=53.67;QD=17.62;SOR=1.609	GT:AD:DP:GQ:PL	0/0:.:10:1	1/1:0,4:4:12:97,12,0
NW_004764783.1	18856	.	C	T	41.71	PASS	AC=2;AF=0.5;AN=4;DP=13;ExcessHet=3.0103;FS=0.000;MLEAC=2;MLEAF=1.00;MQ=53.67;QD=13.90;SOR=2.833	GT:AD:DP:GQ:PL	1/1:0,3:3:9:68,9,0	0/0:.:10:1
NW_004764783.1	19081	.	C	T	23.19	PASS	AC=2;AF=0.5;AN=4;DP=12;ExcessHet=3.0103;FS=0.000;MLEAC=2;MLEAF=1.00;MQ=42.43;QD=11.60;SOR=2.303	GT:AD:DP:GQ:PL	1/1:0,2:2:6:49,6,0	0/0:.:10:1
NW_004764783.1	19657	.	G	A	91.28	PASS	AC=2;AF=0.5;AN=4;DP=16;ExcessHet=3.0103;FS=0.000;MLEAC=2;MLEAF=1.00;MQ=60.00;QD=15.21;SOR=3.912	GT:AD:DP:GQ:PL	0/0:.:10:1	1/1:0,6:6:17:118,17,0
NW_004764783.1	20766	.	A	G	21.20	PASS	AC=2;AF=0.5;AN=4;DP=12;ExcessHet=3.0103;FS=0.000;MLEAC=2;MLEAF=1.00;MQ=60.00;QD=10.60;SOR=2.303	GT:AD:DP:GQ:PL	1/1:0,2:2:6:47,6,0	0/0:.:10:1
NW_004764783.1	43100	.	C	T	23.19	PASS	AC=2;AF=0.5;AN=4;DP=12;ExcessHet=3.0103;FS=0.000;MLEAC=2;MLEAF=1.00;MQ=48.99;QD=11.60;SOR=2.303	GT:AD:DP:GQ:PL	1/1:0,2:2:6:49,6,0	0/0:.:10:1
NW_004764783.1	51134	.	G	A	64.17	PASS	AC=2;AF=0.5;AN=4;DP=12;ExcessHet=3.0103;FS=0.000;MLEAC=2;MLEAF=1.00;MQ=48.99;QD=32.08;SOR=2.303	GT:AD:DP:GQ:PGT:PID:PL	0/0:.:10:1	1/1:0,2:2:6:1|1:51134_G_A:90,6,0
NW_004764783.1	51138	.	G	A	64.17	PASS	AC=2;AF=0.5;AN=4;DP=12;ExcessHet=3.0103;FS=0.000;MLEAC=2;MLEAF=1.00;MQ=48.99;QD=32.08;SOR=2.303	GT:AD:DP:GQ:PGT:PID:PL	0/0:.:10:1	1/1:0,2:2:6:1|1:51134_G_A:90,6,0
NW_004764783.1	54586	.	TAAAAA	T	144.42	PASS	AC=2;AF=0.5;AN=4;DP=14;ExcessHet=3.0103;FS=0.000;MLEAC=2;MLEAF=1.00;MQ=53.67;QD=26.48;SOR=3.258	GT:AD:DP:GQ:PL	0/0:.:10:1	1/1:0,4:4:12:180,12,0
NW_004764783.1	54618	.	A	G	68.46	PASS	AC=2;AF=0.5;AN=4;DP=14;ExcessHet=3.0103;FS=0.000;MLEAC=2;MLEAF=1.00;MQ=48.99;QD=17.12;SOR=3.258	GT:AD:DP:GQ:PL	0/0:.:10:1	1/1:0,4:4:12:95,12,0
NW_004764783.1	55263	.	T	A	23.19	PASS	AC=2;AF=0.5;AN=4;DP=12;ExcessHet=3.0103;FS=0.000;MLEAC=2;MLEAF=1.00;MQ=60.00;QD=11.60;SOR=2.303	GT:AD:DP:GQ:PL	0/0:.:10:1	1/1:0,2:2:6:49,6,0
NW_004764783.1	55479	.	T	C	114.26	PASS	AC=2;AF=0.5;AN=4;DP=16;ExcessHet=3.0103;FS=0.000;MLEAC=2;MLEAF=1.00;MQ=55.55;QD=19.04;SOR=3.912	GT:AD:DP:GQ:PL	0/0:.:10:1	1/1:0,6:6:18:141,18,0
NW_004764783.1	56602	.	T	TA	99.67	PASS	AC=2;AF=0.5;AN=4;DP=13;ExcessHet=3.0103;FS=0.000;MLEAC=2;MLEAF=1.00;MQ=63.51;QD=33.22;SOR=2.833	GT:AD:DP:GQ:PGT:PID:PL	0/0:.:10:1	1/1:0,3:3:9:1|1:56602_T_TA:135,9,0
NW_004764783.1	56603	.	C	T	108.71	PASS	AC=2;AF=0.5;AN=4;DP=13;ExcessHet=3.0103;FS=0.000;MLEAC=2;MLEAF=1.00;MQ=63.51;QD=28.40;SOR=2.833	GT:AD:DP:GQ:PGT:PID:PL	0/0:.:10:1	1/1:0,3:3:9:1|1:56602_T_TA:135,9,0
NW_004764783.1	56827	.	C	T	23.19	PASS	AC=2;AF=0.5;AN=4;DP=12;ExcessHet=3.0103;FS=0.000;MLEAC=2;MLEAF=1.00;MQ=60.00;QD=11.60;SOR=2.303	GT:AD:DP:GQ:PL	1/1:0,2:2:6:49,6,0	0/0:.:10:1
NW_004764783.1	56882	.	T	G	22.20	PASS	AC=2;AF=0.5;AN=4;DP=12;ExcessHet=3.0103;FS=0.000;MLEAC=2;MLEAF=1.00;MQ=60.00;QD=11.10;SOR=2.303	GT:AD:DP:GQ:PL	1/1:0,2:2:6:48,6,0	0/0:.:10:1
NW_004764783.1	56926	.	C	T	23.19	PASS	AC=2;AF=0.5;AN=4;DP=12;ExcessHet=3.0103;FS=0.000;MLEAC=2;MLEAF=1.00;MQ=60.00;QD=11.60;SOR=2.303	GT:AD:DP:GQ:PL	0/0:.:10:1	1/1:0,2:2:6:49,6,0
NW_004764783.1	56993	.	CA	C	71.29	PASS	AC=2;AF=0.5;AN=4;DP=15;ExcessHet=3.0103;FS=0.000;MLEAC=2;MLEAF=1.00;MQ=60.00;QD=14.26;SOR=3.611	GT:AD:DP:GQ:PL	0/0:.:10:1	1/1:0,5:5:15:107,15,0
NW_004764783.1	57456	.	TGCTGTTG	T	156.23	PASS	AC=2;AF=0.5;AN=4;DP=16;ExcessHet=3.0103;FS=0.000;MLEAC=2;MLEAF=1.00;MQ=60.00;QD=26.04;SOR=3.912	GT:AD:DP:GQ:PGT:PID:PL	0/0:.:10:1	1/1:0,6:6:18:1|1:57456_TGCTGTTG_T:192,18,0
NW_004764783.1	57468	.	C	T	165.26	PASS	AC=2;AF=0.5;AN=4;DP=15;ExcessHet=3.0103;FS=0.000;MLEAC=2;MLEAF=1.00;MQ=54.77;QD=33.05;SOR=3.611	GT:AD:DP:GQ:PGT:PID:PL	0/0:.:10:1	1/1:0,5:5:18:1|1:57456_TGCTGTTG_T:192,18,0
NW_004764783.1	64962	.	A	T	45.71	PASS	AC=2;AF=0.5;AN=4;DP=13;ExcessHet=3.0103;FS=0.000;MLEAC=2;MLEAF=1.00;MQ=60.00;QD=15.24;SOR=1.179	GT:AD:DP:GQ:PL	0/0:.:10:1	1/1:0,3:3:9:72,9,0
NW_004764783.1	65017	.	G	A	69.46	PASS	AC=2;AF=0.5;AN=4;DP=14;ExcessHet=3.0103;FS=0.000;MLEAC=2;MLEAF=1.00;MQ=53.67;QD=17.37;SOR=0.693	GT:AD:DP:GQ:PL	0/0:.:10:1	1/1:0,4:4:12:96,12,0
NW_004764783.1	65092	.	C	T	23.19	PASS	AC=2;AF=0.5;AN=4;DP=12;ExcessHet=3.0103;FS=0.000;MLEAC=2;MLEAF=1.00;MQ=37.95;QD=11.60;SOR=2.303	GT:AD:DP:GQ:PL	1/1:0,2:2:6:49,6,0	0/0:.:10:1
NW_004764783.1	85406	.	G	T	21.20	PASS	AC=2;AF=0.5;AN=4;DP=12;ExcessHet=3.0103;FS=0.000;MLEAC=2;MLEAF=1.00;MQ=60.00;QD=10.60;SOR=2.303	GT:AD:DP:GQ:PL	0/0:.:10:1	1/1:0,2:2:6:47,6,0
NW_004764783.1	86561	.	A	C	21.20	PASS	AC=2;AF=0.5;AN=4;DP=12;ExcessHet=3.0103;FS=0.000;MLEAC=2;MLEAF=1.00;MQ=60.00;QD=10.60;SOR=2.303	GT:AD:DP:GQ:PL	0/0:.:10:1	1/1:0,2:2:6:47,6,0
NW_004764783.1	102580	.	G	A	22.20	PASS	AC=2;AF=0.5;AN=4;DP=12;ExcessHet=3.0103;FS=0.000;MLEAC=2;MLEAF=1.00;MQ=60.00;QD=11.10;SOR=2.303	GT:AD:DP:GQ:PL	0/0:.:10:1	1/1:0,2:2:6:48,6,0
NW_004764783.1	102594	.	T	C	21.20	PASS	AC=2;AF=0.5;AN=4;DP=12;ExcessHet=3.0103;FS=0.000;MLEAC=2;MLEAF=1.00;MQ=60.00;QD=10.60;SOR=2.303	GT:AD:DP:GQ:PL	0/0:.:10:1	1/1:0,2:2:6:47,6,0
NW_004764783.1	102627	.	C	T	23.19	PASS	AC=2;AF=0.5;AN=4;DP=12;ExcessHet=3.0103;FS=0.000;MLEAC=2;MLEAF=1.00;MQ=60.00;QD=11.60;SOR=2.303	GT:AD:DP:GQ:PL	0/0:.:10:1	1/1:0,2:2:6:49,6,0
NW_004764783.1	103648	.	T	A	23.19	PASS	AC=2;AF=0.5;AN=4;DP=12;ExcessHet=3.0103;FS=0.000;MLEAC=2;MLEAF=1.00;MQ=60.00;QD=11.60;SOR=2.303	GT:AD:DP:GQ:PL	0/0:.:10:1	1/1:0,2:2:6:49,6,0
NW_004764783.1	104509	.	T	C	21.20	PASS	AC=2;AF=0.5;AN=4;DP=12;ExcessHet=3.0103;FS=0.000;MLEAC=2;MLEAF=1.00;MQ=60.00;QD=10.60;SOR=2.303	GT:AD:DP:GQ:PL	0/0:.:10:1	1/1:0,2:2:6:47,6,0
NW_004764783.1	105909	.	A	G	67.46	PASS	AC=2;AF=0.5;AN=4;DP=14;ExcessHet=3.0103;FS=0.000;MLEAC=2;MLEAF=1.00;MQ=53.67;QD=16.87;SOR=0.693	GT:AD:DP:GQ:PL	0/0:.:10:1	1/1:0,4:4:12:94,12,0
NW_004764783.1	107728	.	C	CT	956.20	PASS	AC=3;AF=0.75;AN=4;BaseQRankSum=-1.292e+00;ClippingRankSum=0.00;DP=69;ExcessHet=3.0103;FS=2.277;MLEAC=2;MLEAF=0.500;MQ=64.94;MQRankSum=3.40;QD=16.21;ReadPosRankSum=0.263;SOR=0.244	GT:AD:DP:GQ:PL	0/1:4,22:28:3:371,0,3	1/1:4,29:41:34:560,34,0
NW_004764783.1	114307	.	CT	C	598.17	PASS	AC=3;AF=0.75;AN=4;BaseQRankSum=-4.340e-01;ClippingRankSum=0.00;DP=46;ExcessHet=3.0103;FS=0.000;MLEAC=3;MLEAF=0.750;MQ=60.84;MQRankSum=0.864;QD=13.00;ReadPosRankSum=1.77;SOR=3.258	GT:AD:DP:GQ:PL	1/1:2,22:24:25:367,25,0	0/1:5,17:22:47:270,0,47
NW_004764783.1	118632	.	ATT	A	222.17	PASS	AC=2;AF=0.5;AN=4;DP=19;ExcessHet=3.0103;FS=0.000;MLEAC=2;MLEAF=1.00;MQ=52.62;QD=24.69;SOR=3.056	GT:AD:DP:GQ:PL	0/0:.:10:1	1/1:0,9:9:27:258,27,0
NW_004764783.1	122136	.	T	A	44.17	PASS	AC=2;AF=0.5;AN=4;DP=12;ExcessHet=3.0103;FS=0.000;MLEAC=2;MLEAF=1.00;MQ=60.00;QD=22.09;SOR=2.303	GT:AD:DP:GQ:PGT:PID:PL	0/0:.:10:1	1/1:0,2:2:6:1|1:122136_T_A:70,6,0
NW_004764783.1	122276	.	G	A	23.19	PASS	AC=2;AF=0.5;AN=4;DP=12;ExcessHet=3.0103;FS=0.000;MLEAC=2;MLEAF=1.00;MQ=48.99;QD=11.60;SOR=2.303	GT:AD:DP:GQ:PL	1/1:0,2:2:6:49,6,0	0/0:.:10:1
NW_004764783.1	122304	.	A	G	68.46	PASS	AC=2;AF=0.5;AN=4;DP=14;ExcessHet=3.0103;FS=0.000;MLEAC=2;MLEAF=1.00;MQ=53.67;QD=17.12;SOR=3.258	GT:AD:DP:GQ:PL	1/1:0,4:4:12:95,12,0	0/0:.:10:1
NW_004764783.1	122523	.	A	G	42.71	PASS	AC=2;AF=0.5;AN=4;DP=13;ExcessHet=3.0103;FS=0.000;MLEAC=2;MLEAF=1.00;MQ=51.96;QD=14.24;SOR=2.833	GT:AD:DP:GQ:PL	1/1:0,3:3:9:69,9,0	0/0:.:10:1
NW_004764783.1	123607	.	C	A	101.33	PASS	AC=2;AF=0.5;AN=4;DP=15;ExcessHet=3.0103;FS=0.000;MLEAC=2;MLEAF=1.00;MQ=54.77;QD=20.27;SOR=1.981	GT:AD:DP:GQ:PL	1/1:0,5:5:15:128,15,0	0/0:.:10:1
NW_004764783.1	123817	.	A	C	43.71	PASS	AC=2;AF=0.5;AN=4;DP=13;ExcessHet=3.0103;FS=0.000;MLEAC=2;MLEAF=1.00;MQ=51.96;QD=14.57;SOR=1.179	GT:AD:DP:GQ:PL	0/0:.:10:1	1/1:0,3:3:9:70,9,0
NW_004764783.1	123858	.	T	A	46.71	PASS	AC=2;AF=0.5;AN=4;DP=13;ExcessHet=3.0103;FS=0.000;MLEAC=2;MLEAF=1.00;MQ=46.48;QD=15.57;SOR=1.179	GT:AD:DP:GQ:PL	0/0:.:10:1	1/1:0,3:3:9:73,9,0
NW_004764783.1	124640	.	C	A	64.17	PASS	AC=2;AF=0.5;AN=4;DP=12;ExcessHet=3.0103;FS=0.000;MLEAC=2;MLEAF=1.00;MQ=48.99;QD=32.08;SOR=2.303	GT:AD:DP:GQ:PGT:PID:PL	0/0:.:10:1	1/1:0,2:2:6:1|1:124624_A_G:90,6,0
NW_004764783.1	124792	.	T	C	28.72	PASS	AC=2;AF=0.5;AN=4;DP=13;ExcessHet=3.0103;FS=0.000;MLEAC=2;MLEAF=1.00;MQ=60.00;QD=9.57;SOR=2.833	GT:AD:DP:GQ:PL	0/0:.:10:1	1/1:0,3:3:9:55,9,0
NW_004764783.1	125579	.	T	TG	77.42	PASS	AC=2;AF=0.5;AN=4;DP=14;ExcessHet=3.0103;FS=0.000;MLEAC=2;MLEAF=1.00;MQ=70.00;QD=19.36;SOR=3.258	GT:AD:DP:GQ:PL	0/0:.:10:1	1/1:0,4:4:12:113,12,0
NW_004764783.1	127919	.	C	T	22.20	PASS	AC=2;AF=0.5;AN=4;DP=12;ExcessHet=3.0103;FS=0.000;MLEAC=2;MLEAF=1.00;MQ=42.43;QD=11.10;SOR=2.303	GT:AD:DP:GQ:PL	1/1:0,2:2:6:48,6,0	0/0:.:10:1
NW_004764783.1	131289	.	G	C	20	PASS	AC=2;AF=0.5;AN=4;DP=11;ExcessHet=3.0103;FS=0.000;MLEAC=2;MLEAF=1.00;MQ=60.00;QD=20.00;SOR=1.609	GT:AD:DP:GQ:PGT:PID:PL	0/0:.:10:1	1/1:0,1:1:3:1|1:131265_A_G:45,3,0
NW_004764783.1	132405	.	G	GGTT	440.25	PASS	AC=3;AF=0.75;AN=4;BaseQRankSum=-2.100e-01;ClippingRankSum=0.00;DP=13;ExcessHet=3.0103;FS=0.000;MLEAC=3;MLEAF=0.750;MQ=67.21;MQRankSum=1.38;QD=33.87;ReadPosRankSum=-2.100e-01;SOR=3.767	GT:AD:DP:GQ:PL	0/1:1,5:6:22:192,0,22	1/1:0,7:7:21:287,21,0
NW_004764783.1	133056	.	CGTATGTAT	C	55.13	PASS	AC=2;AF=0.5;AN=4;DP=12;ExcessHet=3.0103;FS=0.000;MLEAC=2;MLEAF=1.00;MQ=51.96;QD=27.57;SOR=2.303	GT:AD:DP:GQ:PL	0/0:.:10:1	1/1:0,2:2:6:90,6,0
NW_004764783.1	133736	.	A	C	44.71	PASS	AC=2;AF=0.5;AN=4;DP=13;ExcessHet=3.0103;FS=0.000;MLEAC=2;MLEAF=1.00;MQ=51.96;QD=14.90;SOR=2.833	GT:AD:DP:GQ:PL	0/0:.:10:1	1/1:0,3:3:9:71,9,0
NW_004764783.1	134440	.	G	T	44.17	PASS	AC=2;AF=0.5;AN=4;DP=12;ExcessHet=3.0103;FS=0.000;MLEAC=2;MLEAF=1.00;MQ=60.00;QD=22.09;SOR=2.303	GT:AD:DP:GQ:PGT:PID:PL	1/1:0,2:2:6:1|1:134420_AGAT_A:70,6,0	0/0:.:10:1
NW_004764783.1	134986	.	T	A	32.71	PASS	AC=2;AF=0.5;AN=4;DP=13;ExcessHet=3.0103;FS=0.000;MLEAC=2;MLEAF=1.00;MQ=51.96;QD=10.90;SOR=2.833	GT:AD:DP:GQ:PL	0/0:.:10:1	1/1:0,3:3:9:59,9,0
NW_004764783.1	135124	.	G	GGTTTTT	313.17	PASS	AC=2;AF=0.5;AN=4;DP=17;ExcessHet=3.0103;FS=0.000;MLEAC=2;MLEAF=1.00;MQ=49.95;QD=29.80;SOR=4.174	GT:AD:DP:GQ:PGT:PID:PL	0/0:.:10:1	1/1:0,7:7:26:1|1:135124_G_GGTTTTT:349,26,0
NW_004764783.1	136780	.	A	T	116.24	PASS	AC=2;AF=0.5;AN=4;DP=17;ExcessHet=3.0103;FS=0.000;MLEAC=2;MLEAF=1.00;MQ=56.12;QD=16.61;SOR=4.174	GT:AD:DP:GQ:PL	0/0:.:10:1	1/1:0,7:7:20:143,20,0
NW_004764783.1	137803	.	G	GA	54.42	PASS	AC=2;AF=0.5;AN=4;DP=14;ExcessHet=3.0103;FS=0.000;MLEAC=2;MLEAF=1.00;MQ=55.98;QD=13.61;SOR=3.258	GT:AD:DP:GQ:PL	0/0:.:10:1	1/1:0,4:4:12:90,12,0
NW_004764783.1	137881	.	T	TA	213.73	PASS	AC=3;AF=0.75;AN=4;BaseQRankSum=0.00;ClippingRankSum=0.00;DP=14;ExcessHet=3.0103;FS=0.000;MLEAC=4;MLEAF=1.00;MQ=67.64;MQRankSum=1.47;QD=15.27;ReadPosRankSum=1.47;SOR=3.912	GT:AD:DP:GQ:PL	0/1:1,6:7:2:110,0,2	1/1:0,7:7:20:139,20,0
NW_004764783.1	141188	.	A	T	44.71	PASS	AC=2;AF=0.5;AN=4;DP=13;ExcessHet=3.0103;FS=0.000;MLEAC=2;MLEAF=1.00;MQ=60.00;QD=14.90;SOR=2.833	GT:AD:DP:GQ:PL	1/1:0,3:3:9:71,9,0	0/0:.:10:1
NW_004764783.1	141218	.	T	G	41.71	PASS	AC=2;AF=0.5;AN=4;DP=13;ExcessHet=3.0103;FS=0.000;MLEAC=2;MLEAF=1.00;MQ=60.00;QD=13.90;SOR=2.833	GT:AD:DP:GQ:PL	1/1:0,3:3:9:68,9,0	0/0:.:10:1
NW_004764783.1	142055	.	G	T	108.71	PASS	AC=2;AF=0.5;AN=4;DP=13;ExcessHet=3.0103;FS=0.000;MLEAC=2;MLEAF=1.00;MQ=60.00;QD=28.13;SOR=2.833	GT:AD:DP:GQ:PGT:PID:PL	0/0:.:10:1	1/1:0,3:3:9:1|1:142055_G_T:135,9,0
NW_004764783.1	142061	.	G	A	108.71	PASS	AC=2;AF=0.5;AN=4;DP=13;ExcessHet=3.0103;FS=0.000;MLEAC=2;MLEAF=1.00;MQ=60.00;QD=33.93;SOR=2.833	GT:AD:DP:GQ:PGT:PID:PL	0/0:.:10:1	1/1:0,3:3:9:1|1:142055_G_T:135,9,0
NW_004764783.1	142460	.	G	T	21.20	PASS	AC=2;AF=0.5;AN=4;DP=12;ExcessHet=3.0103;FS=0.000;MLEAC=2;MLEAF=1.00;MQ=60.00;QD=10.60;SOR=2.303	GT:AD:DP:GQ:PL	0/0:.:10:1	1/1:0,2:2:6:47,6,0
NW_004764783.1	144429	.	TTTTTTTTTTTTA	T	320.29	PASS	AC=3;AF=0.75;AN=4;BaseQRankSum=-3.190e-01;ClippingRankSum=0.00;DP=14;ExcessHet=3.0103;FS=0.000;MLEAC=3;MLEAF=0.750;MQ=60.00;MQRankSum=0.00;QD=22.88;ReadPosRankSum=0.226;SOR=1.609	GT:AD:DP:GQ:PGT:PID:PL	1/1:0,6:6:18:.:.:270,18,0	0/1:2,6:8:22:0|1:144429_TTTTTTTTTTTTA_T:89,0,22
NW_004764783.1	144628	.	G	T	22.20	PASS	AC=2;AF=0.5;AN=4;DP=12;ExcessHet=3.0103;FS=0.000;MLEAC=2;MLEAF=1.00;MQ=42.43;QD=11.10;SOR=0.693	GT:AD:DP:GQ:PL	1/1:0,2:2:6:48,6,0	0/0:.:10:1
NW_004764783.1	144906	.	G	T	47.71	PASS	AC=2;AF=0.5;AN=4;DP=13;ExcessHet=3.0103;FS=0.000;MLEAC=2;MLEAF=1.00;MQ=51.96;QD=15.90;SOR=2.833	GT:AD:DP:GQ:PL	0/0:.:10:1	1/1:0,3:3:9:74,9,0
NW_004764783.1	145192	.	C	A	21.20	PASS	AC=2;AF=0.5;AN=4;DP=12;ExcessHet=3.0103;FS=0.000;MLEAC=2;MLEAF=1.00;MQ=60.00;QD=10.60;SOR=0.693	GT:AD:DP:GQ:PL	1/1:0,2:2:6:47,6,0	0/0:.:10:1
NW_004764783.1	146114	.	A	G	21.20	PASS	AC=2;AF=0.5;AN=4;DP=12;ExcessHet=3.0103;FS=0.000;MLEAC=2;MLEAF=1.00;MQ=42.43;QD=10.60;SOR=2.303	GT:AD:DP:GQ:PL	1/1:0,2:2:6:47,6,0	0/0:.:10:1
NW_004764783.1	147500	.	GGTTGTAA	G	99.67	PASS	AC=2;AF=0.5;AN=4;DP=13;ExcessHet=3.0103;FS=0.000;MLEAC=2;MLEAF=1.00;MQ=60.00;QD=33.22;SOR=2.833	GT:AD:DP:GQ:PL	1/1:0,3:3:9:135,9,0	0/0:.:10:1
NW_004764783.1	150026	.	C	T	45.71	PASS	AC=2;AF=0.5;AN=4;DP=13;ExcessHet=3.0103;FS=0.000;MLEAC=2;MLEAF=1.00;MQ=60.00;QD=15.24;SOR=1.179	GT:AD:DP:GQ:PL	0/0:.:10:1	1/1:0,3:3:9:72,9,0
NW_004764783.1	151887	.	T	A	64.17	PASS	AC=2;AF=0.5;AN=4;DP=12;ExcessHet=3.0103;FS=0.000;MLEAC=2;MLEAF=1.00;MQ=48.99;QD=32.08;SOR=2.303	GT:AD:DP:GQ:PGT:PID:PL	0/0:.:10:1	1/1:0,2:2:6:1|1:151887_T_A:90,6,0
NW_004764783.1	151896	.	G	A	64.17	PASS	AC=2;AF=0.5;AN=4;DP=12;ExcessHet=3.0103;FS=0.000;MLEAC=2;MLEAF=1.00;MQ=60.00;QD=32.08;SOR=2.303	GT:AD:DP:GQ:PGT:PID:PL	0/0:.:10:1	1/1:0,2:2:6:1|1:151887_T_A:90,6,0
NW_004764783.1	153071	.	C	G	44.71	PASS	AC=2;AF=0.5;AN=4;DP=13;ExcessHet=3.0103;FS=0.000;MLEAC=2;MLEAF=1.00;MQ=51.96;QD=14.90;SOR=2.833	GT:AD:DP:GQ:PL	0/0:.:10:1	1/1:0,3:3:9:71,9,0
NW_004764783.1	159160	.	A	G	21.20	PASS	AC=2;AF=0.5;AN=4;DP=12;ExcessHet=3.0103;FS=0.000;MLEAC=2;MLEAF=1.00;MQ=60.00;QD=10.60;SOR=2.303	GT:AD:DP:GQ:PL	0/0:.:10:1	1/1:0,2:2:6:47,6,0
NW_004764783.1	160087	.	T	C	97.24	PASS	AC=3;AF=0.75;AN=4;BaseQRankSum=-9.670e-01;ClippingRankSum=0.00;DP=6;ExcessHet=3.0103;FS=0.000;MLEAC=3;MLEAF=0.750;MQ=60.00;MQRankSum=0.00;QD=16.21;ReadPosRankSum=0.967;SOR=2.303	GT:AD:DP:GQ:PL	1/1:0,3:3:9:90,9,0	0/1:1,2:3:13:36,0,13
NW_004764783.1	161687	.	T	G	158.21	PASS	AC=2;AF=0.5;AN=4;DP=19;ExcessHet=3.0103;FS=0.000;MLEAC=2;MLEAF=1.00;MQ=49.92;QD=17.58;SOR=3.056	GT:AD:DP:GQ:PL	0/0:.:10:1	1/1:0,9:9:26:185,26,0
NW_004764783.1	166015	.	G	A	274.16	PASS	AC=3;AF=0.75;AN=4;BaseQRankSum=-1.383e+00;ClippingRankSum=0.00;DP=17;ExcessHet=3.0103;FS=0.000;MLEAC=3;MLEAF=0.750;MQ=60.00;MQRankSum=0.00;QD=16.13;ReadPosRankSum=1.38;SOR=4.294	GT:AD:DP:GQ:PL	0/1:1,5:6:9:87,0,9	1/1:0,11:11:32:216,32,0
NW_004764783.1	166516	.	C	T	47.71	PASS	AC=2;AF=0.5;AN=4;DP=13;ExcessHet=3.0103;FS=0.000;MLEAC=2;MLEAF=1.00;MQ=53.67;QD=15.90;SOR=2.833	GT:AD:DP:GQ:PL	0/0:.:10:1	1/1:0,3:3:9:74,9,0
NW_004764783.1	168095	.	T	C	127.46	PASS	AC=2;AF=0.5;AN=4;DP=14;ExcessHet=3.0103;FS=0.000;MLEAC=2;MLEAF=1.00;MQ=53.67;QD=31.87;SOR=3.258	GT:AD:DP:GQ:PGT:PID:PL	0/0:.:10:1	1/1:0,4:4:12:1|1:168095_T_C:154,12,0
NW_004764783.1	168096	.	G	A	127.46	PASS	AC=2;AF=0.5;AN=4;DP=14;ExcessHet=3.0103;FS=0.000;MLEAC=2;MLEAF=1.00;MQ=53.67;QD=31.87;SOR=3.258	GT:AD:DP:GQ:PGT:PID:PL	0/0:.:10:1	1/1:0,4:4:12:1|1:168095_T_C:154,12,0
NW_004764783.1	169006	.	T	C	21.20	PASS	AC=2;AF=0.5;AN=4;DP=12;ExcessHet=3.0103;FS=0.000;MLEAC=2;MLEAF=1.00;MQ=60.00;QD=10.60;SOR=2.303	GT:AD:DP:GQ:PL	0/0:.:10:1	1/1:0,2:2:6:47,6,0
NW_004764783.1	171832	.	G	T	39.73	PASS	AC=2;AF=0.5;AN=4;BaseQRankSum=-3.190e-01;ClippingRankSum=0.00;DP=8;ExcessHet=3.0103;FS=0.000;MLEAC=3;MLEAF=0.750;MQ=62.65;MQRankSum=0.319;QD=9.93;ReadPosRankSum=-1.150e+00;SOR=1.609	GT:AD:DP:GQ:PL	0/0:4,0:4:0:0,0,46	1/1:1,3:4:4:66,4,0
NW_004764783.1	174508	.	C	T	43.71	PASS	AC=2;AF=0.5;AN=4;DP=13;ExcessHet=3.0103;FS=0.000;MLEAC=2;MLEAF=1.00;MQ=57.82;QD=14.57;SOR=2.833	GT:AD:DP:GQ:PL	0/0:.:10:1	1/1:0,3:3:9:70,9,0
NW_004764783.1	175098	.	T	C	44.71	PASS	AC=2;AF=0.5;AN=4;DP=13;ExcessHet=3.0103;FS=0.000;MLEAC=2;MLEAF=1.00;MQ=51.96;QD=14.90;SOR=2.833	GT:AD:DP:GQ:PL	0/0:.:10:1	1/1:0,3:3:9:71,9,0
NW_004764783.1	175743	.	AT	A	43.42	PASS	AC=2;AF=0.5;AN=4;DP=14;ExcessHet=3.0103;FS=0.000;MLEAC=2;MLEAF=1.00;MQ=50.71;QD=10.86;SOR=3.258	GT:AD:DP:GQ:PL	0/0:.:10:1	1/1:0,4:4:12:79,12,0
NW_004764783.1	176319	.	T	A	20.21	PASS	AC=2;AF=0.5;AN=4;DP=12;ExcessHet=3.0103;FS=0.000;MLEAC=2;MLEAF=1.00;MQ=42.43;QD=10.11;SOR=2.303	GT:AD:DP:GQ:PL	0/0:.:10:1	1/1:0,2:2:6:46,6,0
NW_004764783.1	176665	.	G	C	22.20	PASS	AC=2;AF=0.5;AN=4;DP=12;ExcessHet=3.0103;FS=0.000;MLEAC=2;MLEAF=1.00;MQ=60.00;QD=11.10;SOR=2.303	GT:AD:DP:GQ:PL	1/1:0,2:2:6:48,6,0	0/0:.:10:1
NW_004764783.1	176791	.	A	AT	27.68	PASS	AC=2;AF=0.5;AN=4;DP=13;ExcessHet=3.0103;FS=0.000;MLEAC=2;MLEAF=1.00;MQ=60.50;QD=9.23;SOR=2.833	GT:AD:DP:GQ:PL	1/1:0,3:3:9:63,9,0	0/0:.:10:1
NW_004764783.1	176963	.	T	G	22.20	PASS	AC=2;AF=0.5;AN=4;DP=12;ExcessHet=3.0103;FS=0.000;MLEAC=2;MLEAF=1.00;MQ=48.99;QD=11.10;SOR=2.303	GT:AD:DP:GQ:PL	0/0:.:10:1	1/1:0,2:2:6:48,6,0
NW_004764783.1	177030	.	A	ATGTG	55.13	PASS	AC=2;AF=0.5;AN=4;DP=12;ExcessHet=3.0103;FS=0.000;MLEAC=2;MLEAF=1.00;MQ=70.00;QD=27.57;SOR=2.303	GT:AD:DP:GQ:PGT:PID:PL	1/1:0,2:2:6:1|1:177030_A_ATGTG:90,6,0	0/0:.:10:1
NW_004764783.1	177034	.	A	G	64.17	PASS	AC=2;AF=0.5;AN=4;DP=12;ExcessHet=3.0103;FS=0.000;MLEAC=2;MLEAF=1.00;MQ=57.15;QD=32.08;SOR=2.303	GT:AD:DP:GQ:PGT:PID:PL	1/1:0,2:2:6:1|1:177030_A_ATGTG:90,6,0	0/0:.:10:1
NW_004764783.1	179692	.	G	T	20.21	PASS	AC=2;AF=0.5;AN=4;DP=12;ExcessHet=3.0103;FS=0.000;MLEAC=2;MLEAF=1.00;MQ=48.99;QD=10.11;SOR=2.303	GT:AD:DP:GQ:PL	0/0:.:10:1	1/1:0,2:2:6:46,6,0
NW_004764783.1	188644	.	TGTG	T	969.69	PASS	AC=3;AF=0.75;AN=4;BaseQRankSum=-3.328e+00;ClippingRankSum=0.00;DP=26;ExcessHet=3.0103;FS=0.000;MLEAC=4;MLEAF=1.00;MQ=60.00;MQRankSum=0.00;QD=32.05;SOR=5.136	GT:AD:DP:GQ:PL	1/1:0,12:12:36:499,36,0	0/1:1,13:14:2:506,0,2
NW_004764783.1	189255	.	TTTG	T	1051.70	PASS	AC=3;AF=0.75;AN=4;DP=36;ExcessHet=3.0103;FS=0.000;MLEAC=4;MLEAF=1.00;MQ=60.00;QD=29.21;SOR=4.921	GT:AD:DP:GQ:PL	0/1:0,13:13:2:396,0,2	1/1:0,23:23:27:691,27,0
NW_004764783.1	190960	.	A	T	72.46	PASS	AC=2;AF=0.5;AN=4;DP=14;ExcessHet=3.0103;FS=0.000;MLEAC=2;MLEAF=1.00;MQ=58.09;QD=18.12;SOR=3.258	GT:AD:DP:GQ:PL	0/0:.:10:1	1/1:0,4:4:12:99,12,0
NW_004764783.1	192048	.	CT	C	167.79	PASS	AC=3;AF=0.75;AN=4;BaseQRankSum=0.00;ClippingRankSum=0.00;DP=16;ExcessHet=3.0103;FS=0.000;MLEAC=3;MLEAF=0.750;MQ=60.00;MQRankSum=0.00;QD=10.49;ReadPosRankSum=-1.282e+00;SOR=3.258	GT:AD:DP:GQ:PL	0/1:2,4:6:11:42,0,11	1/1:0,10:10:29:164,29,0
NW_004764783.1	193709	.	A	G	186.33	PASS	AC=2;AF=0.5;AN=4;DP=15;ExcessHet=3.0103;FS=0.000;MLEAC=2;MLEAF=1.00;MQ=60.00;QD=30.31;SOR=3.611	GT:AD:DP:GQ:PGT:PID:PL	1/1:0,5:5:15:1|1:193709_A_G:213,15,0	0/0:.:10:1
NW_004764783.1	193947	.	G	GT	31.68	PASS	AC=2;AF=0.5;AN=4;DP=13;ExcessHet=3.0103;FS=0.000;MLEAC=2;MLEAF=1.00;MQ=62.13;QD=10.56;SOR=2.833	GT:AD:DP:GQ:PL	1/1:0,3:3:9:67,9,0	0/0:.:10:1
NW_004764783.1	194311	.	C	A	23.19	PASS	AC=2;AF=0.5;AN=4;DP=12;ExcessHet=3.0103;FS=0.000;MLEAC=2;MLEAF=1.00;MQ=48.99;QD=11.60;SOR=2.303	GT:AD:DP:GQ:PL	0/0:.:10:1	1/1:0,2:2:6:49,6,0
NW_004764783.1	194518	.	GT	G	85.72	PASS	AC=3;AF=0.75;AN=4;BaseQRankSum=0.00;ClippingRankSum=0.00;DP=8;ExcessHet=3.0103;FS=0.000;MLEAC=3;MLEAF=0.750;MQ=60.00;MQRankSum=0.00;QD=10.71;ReadPosRankSum=1.28;SOR=2.833	GT:AD:DP:GQ:PL	0/1:1,4:5:9:63,0,9	1/1:0,3:3:9:60,9,0
NW_004764783.1	196763	.	T	C	157.11	PASS	AC=2;AF=0.5;AN=4;DP=13;ExcessHet=3.0103;FS=0.000;MLEAC=3;MLEAF=1.00;MQ=60.00;QD=28.12;SOR=2.833	GT:AD:DP:GQ:PGT:PID:PL	0/0:.:10:1	1/1:0,3:3:15:1|1:196763_T_C:171,15,0
NW_004764783.1	201298	.	A	T	24.19	PASS	AC=2;AF=0.5;AN=4;DP=12;ExcessHet=3.0103;FS=0.000;MLEAC=2;MLEAF=1.00;MQ=37.95;QD=12.09;SOR=2.303	GT:AD:DP:GQ:PL	1/1:0,2:2:6:50,6,0	0/0:.:10:1
NW_004764783.1	208550	.	A	G	21.20	PASS	AC=2;AF=0.5;AN=4;DP=12;ExcessHet=3.0103;FS=0.000;MLEAC=2;MLEAF=1.00;MQ=60.00;QD=10.60;SOR=2.303	GT:AD:DP:GQ:PL	0/0:.:10:1	1/1:0,2:2:6:47,6,0
NW_004764783.1	210376	.	C	T	47.71	PASS	AC=2;AF=0.5;AN=4;DP=13;ExcessHet=3.0103;FS=0.000;MLEAC=2;MLEAF=1.00;MQ=60.00;QD=15.90;SOR=2.833	GT:AD:DP:GQ:PL	1/1:0,3:3:9:74,9,0	0/0:.:10:1
NW_004764783.1	211460	.	A	G	20.21	PASS	AC=2;AF=0.5;AN=4;DP=12;ExcessHet=3.0103;FS=0.000;MLEAC=2;MLEAF=1.00;MQ=48.99;QD=10.11;SOR=2.303	GT:AD:DP:GQ:PL	0/0:.:10:1	1/1:0,2:2:6:46,6,0
NW_004764783.1	212925	.	C	T	23.19	PASS	AC=2;AF=0.5;AN=4;DP=12;ExcessHet=3.0103;FS=0.000;MLEAC=2;MLEAF=1.00;MQ=48.99;QD=11.60;SOR=2.303	GT:AD:DP:GQ:PL	0/0:.:10:1	1/1:0,2:2:6:49,6,0
NW_004764783.1	213613	.	T	A	44.71	PASS	AC=2;AF=0.5;AN=4;DP=13;ExcessHet=3.0103;FS=0.000;MLEAC=2;MLEAF=1.00;MQ=60.00;QD=14.90;SOR=2.833	GT:AD:DP:GQ:PL	0/0:.:10:1	1/1:0,3:3:9:71,9,0
NW_004764783.1	214610	.	T	A	30.72	PASS	AC=2;AF=0.5;AN=4;DP=13;ExcessHet=3.0103;FS=0.000;MLEAC=2;MLEAF=1.00;MQ=51.96;QD=10.24;SOR=2.833	GT:AD:DP:GQ:PL	1/1:0,3:3:9:57,9,0	0/0:.:10:1
NW_004764783.1	216442	.	T	C	20.21	PASS	AC=2;AF=0.5;AN=4;DP=12;ExcessHet=3.0103;FS=0.000;MLEAC=2;MLEAF=1.00;MQ=60.00;QD=10.11;SOR=2.303	GT:AD:DP:GQ:PL	1/1:0,2:2:6:46,6,0	0/0:.:10:1
NW_004764783.1	216509	.	T	C	21.20	PASS	AC=2;AF=0.5;AN=4;DP=12;ExcessHet=3.0103;FS=0.000;MLEAC=2;MLEAF=1.00;MQ=48.99;QD=10.60;SOR=2.303	GT:AD:DP:GQ:PL	0/0:.:10:1	1/1:0,2:2:6:47,6,0
NW_004764783.1	216943	.	G	A	112.41	PASS	AC=3;AF=0.75;AN=4;BaseQRankSum=-1.645e+00;ClippingRankSum=0.00;DP=10;ExcessHet=3.0103;FS=0.000;MLEAC=3;MLEAF=0.750;MQ=60.00;MQRankSum=0.00;QD=11.24;ReadPosRankSum=1.65;SOR=1.022	GT:AD:DP:GQ:PL	0/1:2,3:5:42:42,0,45	1/1:0,5:5:14:100,14,0
NW_004764783.1	217786	.	C	A	32.71	PASS	AC=2;AF=0.5;AN=4;DP=13;ExcessHet=3.0103;FS=0.000;MLEAC=2;MLEAF=1.00;MQ=60.00;QD=10.90;SOR=2.833	GT:AD:DP:GQ:PL	0/0:.:10:1	1/1:0,3:3:9:59,9,0
NW_004764783.1	224022	.	T	C	21.20	PASS	AC=2;AF=0.5;AN=4;DP=12;ExcessHet=3.0103;FS=0.000;MLEAC=2;MLEAF=1.00;MQ=60.00;QD=10.60;SOR=2.303	GT:AD:DP:GQ:PL	1/1:0,2:2:6:47,6,0	0/0:.:10:1
NW_004764783.1	225907	.	A	T	114.46	PASS	AC=2;AF=0.5;AN=4;DP=14;ExcessHet=3.0103;FS=0.000;MLEAC=2;MLEAF=1.00;MQ=60.50;QD=28.62;SOR=3.258	GT:AD:DP:GQ:PGT:PID:PL	0/0:.:10:1	1/1:0,4:4:12:1|1:225882_G_GT:141,12,0
NW_004764783.1	226113	.	A	T	23.19	PASS	AC=2;AF=0.5;AN=4;DP=12;ExcessHet=3.0103;FS=0.000;MLEAC=2;MLEAF=1.00;MQ=60.00;QD=11.60;SOR=2.303	GT:AD:DP:GQ:PL	1/1:0,2:2:6:49,6,0	0/0:.:10:1
NW_004764783.1	226629	.	G	T	20	PASS	AC=2;AF=0.5;AN=4;DP=11;ExcessHet=3.0103;FS=0.000;MLEAC=2;MLEAF=1.00;MQ=60.00;QD=20.00;SOR=1.609	GT:AD:DP:GQ:PGT:PID:PL	1/1:0,1:1:3:1|1:226629_G_T:45,3,0	0/0:.:10:1
NW_004764783.1	226631	.	G	T	20	PASS	AC=2;AF=0.5;AN=4;DP=11;ExcessHet=3.0103;FS=0.000;MLEAC=2;MLEAF=1.00;MQ=60.00;QD=20.00;SOR=1.609	GT:AD:DP:GQ:PGT:PID:PL	1/1:0,1:1:3:1|1:226629_G_T:45,3,0	0/0:.:10:1
NW_004764783.1	231508	.	C	T	68.46	PASS	AC=2;AF=0.5;AN=4;DP=14;ExcessHet=3.0103;FS=0.000;MLEAC=2;MLEAF=1.00;MQ=53.67;QD=17.12;SOR=3.258	GT:AD:DP:GQ:PL	0/0:.:10:1	1/1:0,4:4:12:95,12,0
NW_004764783.1	237014	.	C	T	23.19	PASS	AC=2;AF=0.5;AN=4;DP=12;ExcessHet=3.0103;FS=0.000;MLEAC=2;MLEAF=1.00;MQ=60.00;QD=11.60;SOR=2.303	GT:AD:DP:GQ:PL	0/0:.:10:1	1/1:0,2:2:6:49,6,0
NW_004764783.1	237318	.	A	G	87.71	PASS	AC=2;AF=0.5;AN=4;DP=12;ExcessHet=3.0103;FS=0.000;MLEAC=2;MLEAF=1.00;MQ=60.00;QD=24.47;SOR=2.303	GT:AD:DP:GQ:PGT:PID:PL	0/0:.:10:1	1/1:0,2:2:9:1|1:237318_A_G:114,9,0
NW_004764783.1	237337	.	T	G	110.46	PASS	AC=2;AF=0.5;AN=4;DP=14;ExcessHet=3.0103;FS=0.000;MLEAC=2;MLEAF=1.00;MQ=60.00;QD=27.62;SOR=3.258	GT:AD:DP:GQ:PGT:PID:PL	0/0:.:10:1	1/1:0,4:4:12:1|1:237318_A_G:137,12,0
NW_004764783.1	244549	.	G	T	23.19	PASS	AC=2;AF=0.5;AN=4;DP=12;ExcessHet=3.0103;FS=0.000;MLEAC=2;MLEAF=1.00;MQ=60.00;QD=11.60;SOR=2.303	GT:AD:DP:GQ:PL	0/0:.:10:1	1/1:0,2:2:6:49,6,0
NW_004764783.1	246749	.	A	T	72.46	PASS	AC=2;AF=0.5;AN=4;DP=14;ExcessHet=3.0103;FS=0.000;MLEAC=2;MLEAF=1.00;MQ=53.67;QD=18.12;SOR=3.258	GT:AD:DP:GQ:PL	0/0:.:10:1	1/1:0,4:4:12:99,12,0
NW_004764783.1	246877	.	G	T	41.71	PASS	AC=2;AF=0.5;AN=4;DP=13;ExcessHet=3.0103;FS=0.000;MLEAC=2;MLEAF=1.00;MQ=60.00;QD=13.90;SOR=2.833	GT:AD:DP:GQ:PL	0/0:.:10:1	1/1:0,3:3:9:68,9,0
NW_004764783.1	247087	.	T	G	54.20	PASS	AC=1;AF=0.25;AN=4;BaseQRankSum=0.00;ClippingRankSum=0.00;DP=7;ExcessHet=3.0103;FS=0.000;MLEAC=1;MLEAF=0.250;MQ=60.00;MQRankSum=0.00;QD=18.07;ReadPosRankSum=-4.310e-01;SOR=0.223	GT:AD:DP:GQ:PGT:PID:PL	0/1:1,2:3:38:0|1:247087_T_G:81,0,38	0/0:4,0:4:0:.:.:0,0,1
NW_004764783.1	247093	.	G	C	54.20	PASS	AC=1;AF=0.25;AN=4;BaseQRankSum=0.00;ClippingRankSum=0.00;DP=7;ExcessHet=3.0103;FS=0.000;MLEAC=1;MLEAF=0.250;MQ=60.00;MQRankSum=0.00;QD=18.07;ReadPosRankSum=-4.310e-01;SOR=0.223	GT:AD:DP:GQ:PGT:PID:PL	0/1:1,2:3:38:0|1:247087_T_G:81,0,38	0/0:4,0:4:0:.:.:0,0,1
NW_004764783.1	247413	.	G	A	44.17	PASS	AC=2;AF=0.5;AN=4;DP=12;ExcessHet=3.0103;FS=0.000;MLEAC=2;MLEAF=1.00;MQ=48.99;QD=22.09;SOR=2.303	GT:AD:DP:GQ:PL	0/0:.:10:1	1/1:0,2:2:6:70,6,0
NW_004764783.1	247627	.	G	A	23.19	PASS	AC=2;AF=0.5;AN=4;DP=12;ExcessHet=3.0103;FS=0.000;MLEAC=2;MLEAF=1.00;MQ=48.99;QD=11.60;SOR=2.303	GT:AD:DP:GQ:PL	0/0:.:10:1	1/1:0,2:2:6:49,6,0
NW_004764783.1	247676	.	A	AAGG	234.23	PASS	AC=2;AF=0.5;AN=4;DP=16;ExcessHet=3.0103;FS=0.000;MLEAC=2;MLEAF=1.00;MQ=64.81;QD=32.28;SOR=2.303	GT:AD:DP:GQ:PGT:PID:PL	0/0:.:10:1	1/1:0,6:6:18:1|1:247676_A_AAGG:270,18,0
NW_004764783.1	247679	.	A	ATT	234.23	PASS	AC=2;AF=0.5;AN=4;DP=16;ExcessHet=3.0103;FS=0.000;MLEAC=2;MLEAF=1.00;MQ=60.62;QD=31.86;SOR=2.303	GT:AD:DP:GQ:PGT:PID:PL	0/0:.:10:1	1/1:0,6:6:18:1|1:247676_A_AAGG:270,18,0
NW_004764783.1	254347	.	A	T	23.19	PASS	AC=2;AF=0.5;AN=4;DP=12;ExcessHet=3.0103;FS=0.000;MLEAC=2;MLEAF=1.00;MQ=42.43;QD=11.60;SOR=2.303	GT:AD:DP:GQ:PL	0/0:.:10:1	1/1:0,2:2:6:49,6,0
NW_004764783.1	266877	.	C	T	64.17	PASS	AC=2;AF=0.5;AN=4;DP=12;ExcessHet=3.0103;FS=0.000;MLEAC=2;MLEAF=1.00;MQ=57.65;QD=32.08;SOR=2.303	GT:AD:DP:GQ:PGT:PID:PL	1/1:0,2:2:6:1|1:266877_C_T:90,6,0	0/0:.:10:1
NW_004764783.1	266886	.	T	C	64.17	PASS	AC=2;AF=0.5;AN=4;DP=12;ExcessHet=3.0103;FS=0.000;MLEAC=2;MLEAF=1.00;MQ=57.65;QD=32.08;SOR=2.303	GT:AD:DP:GQ:PGT:PID:PL	1/1:0,2:2:6:1|1:266877_C_T:90,6,0	0/0:.:10:1
NW_004764783.1	268153	.	G	C	64.17	PASS	AC=2;AF=0.5;AN=4;DP=12;ExcessHet=3.0103;FS=0.000;MLEAC=2;MLEAF=1.00;MQ=60.00;QD=32.08;SOR=2.303	GT:AD:DP:GQ:PGT:PID:PL	1/1:0,2:2:6:1|1:268153_G_C:90,6,0	0/0:.:10:1
NW_004764783.1	268169	.	G	A	64.17	PASS	AC=2;AF=0.5;AN=4;DP=12;ExcessHet=3.0103;FS=0.000;MLEAC=2;MLEAF=1.00;MQ=60.00;QD=32.08;SOR=2.303	GT:AD:DP:GQ:PGT:PID:PL	1/1:0,2:2:6:1|1:268153_G_C:90,6,0	0/0:.:10:1
NW_004764783.1	284972	.	TGAGGAC	T	169.29	PASS	AC=2;AF=0.5;AN=4;DP=15;ExcessHet=3.0103;FS=0.000;MLEAC=2;MLEAF=1.00;MQ=54.26;QD=33.86;SOR=3.611	GT:AD:DP:GQ:PL	1/1:0,5:5:15:205,15,0	0/0:.:10:1
NW_004764783.1	347618	.	AT	A	78.67	PASS	AC=2;AF=0.5;AN=4;DP=12;ExcessHet=3.0103;FS=0.000;MLEAC=2;MLEAF=1.00;MQ=28.28;QD=32.90;SOR=2.303	GT:AD:DP:GQ:PGT:PID:PL	0/0:.:10:1	1/1:0,2:2:9:1|1:347611_G_T:114,9,0
NW_004764783.1	350710	.	C	A	47.71	PASS	AC=2;AF=0.5;AN=4;DP=13;ExcessHet=3.0103;FS=0.000;MLEAC=2;MLEAF=1.00;MQ=60.00;QD=15.90;SOR=1.179	GT:AD:DP:GQ:PL	1/1:0,3:3:9:74,9,0	0/0:.:10:1
NW_004764784.1	11235	.	A	G	1031.19	PASS	AC=3;AF=0.75;AN=4;BaseQRankSum=-5.660e-01;ClippingRankSum=0.00;DP=35;ExcessHet=3.0103;FS=0.000;MLEAC=3;MLEAF=0.750;MQ=60.00;MQRankSum=0.00;QD=29.46;ReadPosRankSum=-3.080e-01;SOR=2.964	GT:AD:DP:GQ:PGT:PID:PL	1/1:0,16:16:47:1|1:11235_A_G:567,47,0	0/1:6,13:19:99:0|1:11235_A_G:494,0,171
NW_004764784.1	11246	.	A	C	1066.19	PASS	AC=3;AF=0.75;AN=4;BaseQRankSum=-2.919e+00;ClippingRankSum=0.00;DP=32;ExcessHet=3.0103;FS=0.000;MLEAC=3;MLEAF=0.750;MQ=60.00;MQRankSum=0.00;QD=33.32;ReadPosRankSum=-5.570e-01;SOR=3.126	GT:AD:DP:GQ:PGT:PID:PL	1/1:0,13:13:45:1|1:11235_A_G:559,45,0	0/1:5,14:19:99:0|1:11235_A_G:537,0,166
NW_004764784.1	11880	.	A	C	195.20	PASS	AC=1;AF=0.25;AN=4;BaseQRankSum=0.759;ClippingRankSum=0.00;DP=48;ExcessHet=3.0103;FS=0.000;MLEAC=1;MLEAF=0.250;MQ=60.00;MQRankSum=0.00;QD=8.49;ReadPosRankSum=0.470;SOR=0.200	GT:AD:DP:GQ:PGT:PID:PL	0/1:16,7:23:99:0|1:11880_A_C:225,0,563	0/0:25,0:25:27:.:.:0,27,497
NW_004764784.1	11889	.	C	T	217.87	PASS	AC=1;AF=0.25;AN=4;BaseQRankSum=3.32;ClippingRankSum=0.00;DP=47;ExcessHet=3.9794;FS=0.000;MLEAC=2;MLEAF=0.500;MQ=60.00;MQRankSum=0.00;QD=9.08;ReadPosRankSum=0.434;SOR=0.247	GT:AD:DP:GQ:PGT:PID:PL	0/1:16,8:24:99:0|1:11880_A_C:244,0,564	0/0:23,0:23:0:.:.:0,0,365
NW_004764784.1	12178	.	C	G	233.23	PASS	AC=3;AF=0.75;AN=4;BaseQRankSum=2.26;ClippingRankSum=0.00;DP=17;ExcessHet=3.0103;FS=0.000;MLEAC=3;MLEAF=0.750;MQ=60.00;MQRankSum=0.00;QD=13.72;ReadPosRankSum=-6.370e-01;SOR=2.179	GT:AD:DP:GQ:PL	1/1:0,7:7:21:152,21,0	0/1:4,6:10:61:111,0,61
NW_004764784.1	12647	.	T	C	466.32	PASS	AC=3;AF=0.75;AN=4;BaseQRankSum=2.20;ClippingRankSum=0.00;DP=24;ExcessHet=3.0103;FS=0.000;MLEAC=3;MLEAF=0.750;MQ=60.00;MQRankSum=0.00;QD=19.43;ReadPosRankSum=-9.670e-01;SOR=4.091	GT:AD:DP:GQ:PL	1/1:0,15:15:45:357,45,0	0/1:2,7:9:18:139,0,18
NW_004764784.1	12905	.	G	A	55.19	PASS	AC=1;AF=0.25;AN=4;BaseQRankSum=-5.100e-01;ClippingRankSum=0.00;DP=44;ExcessHet=3.0103;FS=0.000;MLEAC=1;MLEAF=0.250;MQ=60.00;MQRankSum=0.00;QD=2.90;ReadPosRankSum=0.855;SOR=0.223	GT:AD:DP:GQ:PL	0/0:25,0:25:72:0,72,1080	0/1:13,6:19:85:85,0,246
NW_004764784.1	13034	.	A	G	604.19	PASS	AC=3;AF=0.75;AN=4;BaseQRankSum=1.85;ClippingRankSum=0.00;DP=37;ExcessHet=3.0103;FS=0.000;MLEAC=3;MLEAF=0.750;MQ=60.00;MQRankSum=0.00;QD=16.33;ReadPosRankSum=0.708;SOR=2.774	GT:AD:DP:GQ:PL	1/1:1,19:20:37:424,37,0	0/1:6,11:17:96:210,0,96
NW_004764784.1	13123	.	A	C	701.19	PASS	AC=3;AF=0.75;AN=4;BaseQRankSum=-3.293e+00;ClippingRankSum=0.00;DP=43;ExcessHet=3.0103;FS=0.000;MLEAC=3;MLEAF=0.750;MQ=60.00;MQRankSum=0.00;QD=16.31;ReadPosRankSum=-8.910e-01;SOR=1.371	GT:AD:DP:GQ:PL	1/1:0,25:25:74:550,74,0	0/1:6,12:18:99:181,0,184
NW_004764784.1	13943	.	GCAACAA	G	1544.15	PASS	AC=3;AF=0.75;AN=4;BaseQRankSum=-2.126e+00;ClippingRankSum=0.00;DP=47;ExcessHet=3.0103;FS=0.000;MLEAC=3;MLEAF=0.750;MQ=64.67;MQRankSum=3.01;QD=32.85;ReadPosRankSum=-9.490e-01;SOR=3.033	GT:AD:DP:GQ:PL	1/1:0,22:22:67:949,67,0	0/1:8,17:25:99:634,0,396
NW_004764784.1	28430	.	A	T	20	PASS	AC=2;AF=0.5;AN=4;DP=11;ExcessHet=3.0103;FS=0.000;MLEAC=2;MLEAF=1.00;MQ=60.00;QD=20.00;SOR=1.609	GT:AD:DP:GQ:PGT:PID:PL	1/1:0,1:1:3:1|1:28430_A_T:45,3,0	0/0:.:10:1
NW_004764784.1	28432	.	A	T	20	PASS	AC=2;AF=0.5;AN=4;DP=11;ExcessHet=3.0103;FS=0.000;MLEAC=2;MLEAF=1.00;MQ=60.00;QD=20.00;SOR=1.609	GT:AD:DP:GQ:PGT:PID:PL	1/1:0,1:1:3:1|1:28430_A_T:45,3,0	0/0:.:10:1
NW_004764784.1	42001	.	T	A	21.20	PASS	AC=2;AF=0.5;AN=4;DP=12;ExcessHet=3.0103;FS=0.000;MLEAC=2;MLEAF=1.00;MQ=48.99;QD=10.60;SOR=2.303	GT:AD:DP:GQ:PL	1/1:0,2:2:6:47,6,0	0/0:.:10:1
NW_004764784.1	42042	.	A	C	64.17	PASS	AC=2;AF=0.5;AN=4;DP=12;ExcessHet=3.0103;FS=0.000;MLEAC=2;MLEAF=1.00;MQ=60.00;QD=32.08;SOR=2.303	GT:AD:DP:GQ:PGT:PID:PL	1/1:0,2:2:6:1|1:42042_A_C:90,6,0	0/0:.:10:1
NW_004764784.1	42049	.	T	G	64.17	PASS	AC=2;AF=0.5;AN=4;DP=12;ExcessHet=3.0103;FS=0.000;MLEAC=2;MLEAF=1.00;MQ=60.00;QD=32.08;SOR=2.303	GT:AD:DP:GQ:PGT:PID:PL	1/1:0,2:2:6:1|1:42042_A_C:90,6,0	0/0:.:10:1
NW_004764784.1	42893	.	C	T	23.19	PASS	AC=2;AF=0.5;AN=4;DP=12;ExcessHet=3.0103;FS=0.000;MLEAC=2;MLEAF=1.00;MQ=60.00;QD=11.60;SOR=2.303	GT:AD:DP:GQ:PL	0/0:.:10:1	1/1:0,2:2:6:49,6,0
NW_004764784.1	43142	.	T	C	150.32	PASS	AC=3;AF=0.75;AN=4;BaseQRankSum=0.00;ClippingRankSum=0.00;DP=10;ExcessHet=3.0103;FS=0.000;MLEAC=3;MLEAF=0.750;MQ=60.00;MQRankSum=0.00;QD=15.03;ReadPosRankSum=0.524;SOR=1.802	GT:AD:DP:GQ:PL	1/1:0,5:5:15:127,15,0	0/1:1,4:5:9:52,0,9
NW_004764784.1	43354	.	G	T	21.20	PASS	AC=2;AF=0.5;AN=4;DP=12;ExcessHet=3.0103;FS=0.000;MLEAC=2;MLEAF=1.00;MQ=48.99;QD=10.60;SOR=2.303	GT:AD:DP:GQ:PL	0/0:.:10:1	1/1:0,2:2:6:47,6,0
NW_004764784.1	44016	.	A	T	60.67	PASS	AC=3;AF=0.75;AN=4;BaseQRankSum=0.967;ClippingRankSum=0.00;DP=5;ExcessHet=3.0103;FS=0.000;MLEAC=3;MLEAF=0.750;MQ=60.00;MQRankSum=0.00;QD=12.13;ReadPosRankSum=-4.310e-01;SOR=1.981	GT:AD:DP:GQ:PL	0/1:1,2:3:15:40,0,15	1/1:0,2:2:6:49,6,0
NW_004764784.1	70602	.	T	A	23.19	PASS	AC=2;AF=0.5;AN=4;DP=12;ExcessHet=3.0103;FS=0.000;MLEAC=2;MLEAF=1.00;MQ=48.99;QD=11.60;SOR=2.303	GT:AD:DP:GQ:PL	1/1:0,2:2:6:49,6,0	0/0:.:10:1
NW_004764784.1	74628	.	T	A	23.19	PASS	AC=2;AF=0.5;AN=4;DP=12;ExcessHet=3.0103;FS=0.000;MLEAC=2;MLEAF=1.00;MQ=48.99;QD=11.60;SOR=2.303	GT:AD:DP:GQ:PL	0/0:.:10:1	1/1:0,2:2:6:49,6,0
NW_004764784.1	74683	.	C	T	151.93	PASS	AC=3;AF=0.75;AN=4;DP=5;ExcessHet=3.0103;FS=0.000;MLEAC=3;MLEAF=0.750;MQ=60.00;QD=30.39;SOR=1.981	GT:AD:DP:GQ:PGT:PID:PL	1/1:0,4:4:12:.:.:99,12,0	0/1:0,1:1:13:0|1:74683_C_T:82,0,13
NW_004764784.1	74701	.	A	T	172.29	PASS	AC=3;AF=0.75;AN=4;BaseQRankSum=0.00;ClippingRankSum=0.00;DP=9;ExcessHet=3.0103;FS=0.000;MLEAC=3;MLEAF=0.750;MQ=60.00;MQRankSum=0.00;QD=19.14;ReadPosRankSum=-2.530e-01;SOR=1.609	GT:AD:DP:GQ:PGT:PID:PL	1/1:0,4:4:12:.:.:97,12,0	0/1:1,4:5:10:0|1:74683_C_T:104,0,10
NW_004764784.1	74798	.	C	T	64.46	PASS	AC=2;AF=0.5;AN=4;DP=14;ExcessHet=3.0103;FS=0.000;MLEAC=2;MLEAF=1.00;MQ=60.00;QD=16.12;SOR=3.258	GT:AD:DP:GQ:PL	1/1:0,4:4:12:91,12,0	0/0:.:10:1
NW_004764784.1	81695	.	G	T	72.46	PASS	AC=2;AF=0.5;AN=4;DP=14;ExcessHet=3.0103;FS=0.000;MLEAC=2;MLEAF=1.00;MQ=60.00;QD=18.12;SOR=3.258	GT:AD:DP:GQ:PL	1/1:0,4:4:12:99,12,0	0/0:.:10:1
NW_004764784.1	134613	.	C	T	1280.19	PASS	AC=3;AF=0.75;AN=4;BaseQRankSum=-3.241e+00;ClippingRankSum=0.00;DP=76;ExcessHet=3.0103;FS=0.000;MLEAC=3;MLEAF=0.750;MQ=60.00;MQRankSum=0.00;QD=16.84;ReadPosRankSum=1.02;SOR=3.442	GT:AD:DP:GQ:PL	1/1:2,42:44:84:919,84,0	0/1:9,23:32:99:391,0,119
NW_004764784.1	143705	.	A	C	735.19	PASS	AC=3;AF=0.75;AN=4;BaseQRankSum=2.36;ClippingRankSum=0.00;DP=36;ExcessHet=3.0103;FS=0.000;MLEAC=3;MLEAF=0.750;MQ=60.00;MQRankSum=0.00;QD=20.42;ReadPosRankSum=0.618;SOR=4.294	GT:AD:DP:GQ:PL	1/1:0,24:24:72:587,72,0	0/1:3,9:12:32:178,0,32
NW_004764784.1	143762	.	T	G	788.19	PASS	AC=3;AF=0.75;AN=4;BaseQRankSum=-3.560e+00;ClippingRankSum=0.00;DP=48;ExcessHet=3.0103;FS=0.000;MLEAC=3;MLEAF=0.750;MQ=60.00;MQRankSum=0.00;QD=16.42;ReadPosRankSum=2.10;SOR=3.080	GT:AD:DP:GQ:PL	1/1:0,31:31:92:677,92,0	0/1:8,9:17:99:141,0,144
NW_004764784.1	143938	.	T	G	463.19	PASS	AC=3;AF=0.75;AN=4;BaseQRankSum=-1.803e+00;ClippingRankSum=0.00;DP=28;ExcessHet=3.0103;FS=0.000;MLEAC=3;MLEAF=0.750;MQ=60.00;MQRankSum=0.00;QD=16.54;ReadPosRankSum=0.566;SOR=2.833	GT:AD:DP:GQ:PL	1/1:0,20:20:59:446,59,0	0/1:5,3:8:47:47,0,98
NW_004764784.1	144265	.	G	A	406.32	PASS	AC=3;AF=0.75;AN=4;BaseQRankSum=-2.287e+00;ClippingRankSum=0.00;DP=26;ExcessHet=3.0103;FS=0.000;MLEAC=3;MLEAF=0.750;MQ=60.00;MQRankSum=0.00;QD=15.63;ReadPosRankSum=0.967;SOR=4.255	GT:AD:DP:GQ:PL	1/1:0,16:16:46:297,46,0	0/1:2,8:10:18:139,0,18
NW_004764784.1	144353	.	T	C	32.19	PASS	AC=1;AF=0.25;AN=4;BaseQRankSum=-2.965e+00;ClippingRankSum=0.00;DP=28;ExcessHet=3.0103;FS=0.000;MLEAC=1;MLEAF=0.250;MQ=60.00;MQRankSum=0.00;QD=2.93;ReadPosRankSum=1.43;SOR=0.330	GT:AD:DP:GQ:PL	0/0:17,0:17:51:0,51,393	0/1:7,4:11:62:62,0,140
NW_004764784.1	144883	.	C	A	62.87	PASS	AC=1;AF=0.25;AN=4;BaseQRankSum=2.35;ClippingRankSum=0.00;DP=22;ExcessHet=3.0103;FS=0.000;MLEAC=2;MLEAF=0.500;MQ=60.00;MQRankSum=0.00;QD=5.24;ReadPosRankSum=0.550;SOR=0.446	GT:AD:DP:GQ:PL	0/1:7,5:12:89:89,0,130	0/0:10,0:10:0:0,0,125
NW_004764784.1	175575	.	C	T	123.79	PASS	AC=3;AF=0.75;AN=4;BaseQRankSum=0.967;ClippingRankSum=0.00;DP=10;ExcessHet=3.0103;FS=11.761;MLEAC=3;MLEAF=0.750;MQ=60.00;MQRankSum=0.00;QD=12.38;ReadPosRankSum=-8.420e-01;SOR=2.780	GT:AD:DP:GQ:PL	1/1:0,4:4:12:91,12,0	0/1:2,4:6:15:62,0,15
NW_004764784.1	175700	.	G	A	220.21	PASS	AC=3;AF=0.75;AN=4;BaseQRankSum=0.00;ClippingRankSum=0.00;DP=12;ExcessHet=3.0103;FS=10.414;MLEAC=3;MLEAF=0.750;MQ=60.00;MQRankSum=0.00;QD=18.35;ReadPosRankSum=-9.670e-01;SOR=2.209	GT:AD:DP:GQ:PGT:PID:PL	1/1:0,8:8:24:.:.:191,24,0	0/1:2,2:4:59:1|0:175684_A_G:59,0,78
NW_004764784.1	175934	.	CT	C	52.42	PASS	AC=2;AF=0.5;AN=4;DP=14;ExcessHet=3.0103;FS=0.000;MLEAC=2;MLEAF=1.00;MQ=48.99;QD=13.11;SOR=3.258	GT:AD:DP:GQ:PL	1/1:0,4:4:12:88,12,0	0/0:.:10:1
NW_004764784.1	182668	.	A	G	39.84	PASS	AC=1;AF=0.25;AN=4;BaseQRankSum=0.524;ClippingRankSum=0.00;DP=15;ExcessHet=3.0103;FS=0.000;MLEAC=1;MLEAF=0.500;MQ=60.00;MQRankSum=0.00;QD=7.97;ReadPosRankSum=-2.530e-01;SOR=0.693	GT:AD:DP:GQ:PL	0/0:.:10:1	0/1:1,4:5:8:66,0,8
NW_004764784.1	182695	.	T	C	115.42	PASS	AC=1;AF=0.25;AN=4;BaseQRankSum=-1.282e+00;ClippingRankSum=0.00;DP=6;ExcessHet=3.0103;FS=0.000;MLEAC=1;MLEAF=0.250;MQ=60.00;MQRankSum=0.00;QD=23.08;ReadPosRankSum=1.28;SOR=0.693	GT:AD:DP:GQ:PGT:PID:PL	0/0:1,0:1:3:.:.:0,3,23	0/1:1,4:5:30:0|1:182695_T_C:143,0,30
NW_004764784.1	182714	.	C	T	93.86	PASS	AC=1;AF=0.25;AN=4;BaseQRankSum=0.674;ClippingRankSum=0.00;DP=7;ExcessHet=3.0103;FS=0.000;MLEAC=1;MLEAF=0.250;MQ=60.00;MQRankSum=0.00;QD=23.47;ReadPosRankSum=-1.150e+00;SOR=0.446	GT:AD:DP:GQ:PGT:PID:PL	0/0:3,0:3:9:.:.:0,9,63	0/1:1,3:4:33:0|1:182695_T_C:123,0,33
NW_004764784.1	182745	.	A	G	69.46	PASS	AC=2;AF=0.5;AN=4;DP=14;ExcessHet=3.0103;FS=0.000;MLEAC=2;MLEAF=1.00;MQ=53.67;QD=17.37;SOR=3.258	GT:AD:DP:GQ:PL	1/1:0,4:4:12:96,12,0	0/0:.:10:1
NW_004764784.1	183976	.	T	G	28.72	PASS	AC=2;AF=0.5;AN=4;DP=13;ExcessHet=3.0103;FS=0.000;MLEAC=2;MLEAF=1.00;MQ=60.00;QD=9.57;SOR=2.833	GT:AD:DP:GQ:PL	0/0:.:10:1	1/1:0,3:3:9:55,9,0
NW_004764784.1	186519	.	G	T	23.19	PASS	AC=2;AF=0.5;AN=4;DP=12;ExcessHet=3.0103;FS=0.000;MLEAC=2;MLEAF=1.00;MQ=60.00;QD=11.60;SOR=2.303	GT:AD:DP:GQ:PL	1/1:0,2:2:6:49,6,0	0/0:.:10:1
NW_004764784.1	192409	.	G	T	20.90	PASS	AC=1;AF=0.25;AN=4;BaseQRankSum=2.52;ClippingRankSum=0.00;DP=28;ExcessHet=3.9794;FS=0.000;MLEAC=2;MLEAF=0.500;MQ=60.00;MQRankSum=0.00;QD=2.32;ReadPosRankSum=-8.120e-01;SOR=0.283	GT:AD:DP:GQ:PL	0/1:6,3:9:47:47,0,114	0/0:19,0:19:0:0,0,272
NW_004764784.1	193265	.	G	A	807.19	PASS	AC=3;AF=0.75;AN=4;BaseQRankSum=-2.390e-01;ClippingRankSum=0.00;DP=29;ExcessHet=3.0103;FS=0.000;MLEAC=3;MLEAF=0.750;MQ=60.00;MQRankSum=0.00;QD=27.83;ReadPosRankSum=1.12;SOR=2.546	GT:AD:DP:GQ:PGT:PID:PL	1/1:0,13:13:39:1|1:193265_G_A:521,39,0	0/1:6,10:16:85:0|1:193265_G_A:316,0,85
NW_004764784.1	193274	.	G	T	511.19	PASS	AC=3;AF=0.75;AN=4;BaseQRankSum=-3.012e+00;ClippingRankSum=0.00;DP=25;ExcessHet=3.0103;FS=0.000;MLEAC=3;MLEAF=0.750;MQ=60.00;MQRankSum=0.00;QD=20.45;ReadPosRankSum=1.25;SOR=1.358	GT:AD:DP:GQ:PGT:PID:PL	1/1:0,10:10:30:1|1:193265_G_A:450,30,0	0/1:9,6:15:91:0|1:193265_G_A:91,0,286
NW_004764784.1	193397	.	T	C	270.35	PASS	AC=3;AF=0.75;AN=4;BaseQRankSum=2.20;ClippingRankSum=0.00;DP=17;ExcessHet=3.0103;FS=0.000;MLEAC=3;MLEAF=0.750;MQ=60.00;MQRankSum=0.00;QD=15.90;ReadPosRankSum=-5.490e-01;SOR=3.383	GT:AD:DP:GQ:PL	1/1:0,8:8:23:161,23,0	0/1:2,7:9:18:139,0,18
NW_004764784.1	194304	.	C	T	87.19	PASS	AC=1;AF=0.25;AN=4;BaseQRankSum=-1.285e+00;ClippingRankSum=0.00;DP=45;ExcessHet=3.0103;FS=0.000;MLEAC=1;MLEAF=0.250;MQ=60.00;MQRankSum=0.00;QD=3.63;ReadPosRankSum=-1.002e+00;SOR=0.247	GT:AD:DP:GQ:PL	0/0:21,0:21:63:0,63,477	0/1:16,8:24:99:117,0,307
NW_004764784.1	194826	.	G	A	186.19	PASS	AC=1;AF=0.25;AN=4;BaseQRankSum=1.04;ClippingRankSum=0.00;DP=48;ExcessHet=3.0103;FS=0.000;MLEAC=1;MLEAF=0.250;MQ=60.00;MQRankSum=0.00;QD=7.45;ReadPosRankSum=-1.120e-01;SOR=0.770	GT:AD:DP:GQ:PL	0/0:23,0:23:57:0,57,855	0/1:12,13:25:99:216,0,222
NW_004764784.1	195087	.	G	A	62.19	PASS	AC=1;AF=0.25;AN=4;BaseQRankSum=2.41;ClippingRankSum=0.00;DP=34;ExcessHet=3.0103;FS=0.000;MLEAC=1;MLEAF=0.250;MQ=60.00;MQRankSum=0.00;QD=3.27;ReadPosRankSum=0.970;SOR=0.223	GT:AD:DP:GQ:PL	0/0:15,0:15:33:0,33,495	0/1:13,6:19:92:92,0,258
NW_004764784.1	195998	.	C	T	808.19	PASS	AC=3;AF=0.75;AN=4;BaseQRankSum=4.88;ClippingRankSum=0.00;DP=48;ExcessHet=3.0103;FS=0.000;MLEAC=3;MLEAF=0.750;MQ=60.00;MQRankSum=0.00;QD=16.84;ReadPosRankSum=0.766;SOR=2.400	GT:AD:DP:GQ:PL	1/1:0,22:22:66:544,66,0	0/1:11,15:26:99:294,0,134
NW_004764784.1	196304	.	G	A	708.19	PASS	AC=3;AF=0.75;AN=4;BaseQRankSum=4.07;ClippingRankSum=0.00;DP=40;ExcessHet=3.0103;FS=0.000;MLEAC=3;MLEAF=0.750;MQ=60.00;MQRankSum=0.00;QD=17.70;ReadPosRankSum=0.544;SOR=2.948	GT:AD:DP:GQ:PL	1/1:0,19:19:56:456,56,0	0/1:7,14:21:99:282,0,102
NW_004764784.1	196877	.	G	A	1047.19	PASS	AC=3;AF=0.75;AN=4;BaseQRankSum=5.44;ClippingRankSum=0.00;DP=62;ExcessHet=3.0103;FS=0.000;MLEAC=3;MLEAF=0.750;MQ=60.00;MQRankSum=0.00;QD=16.89;ReadPosRankSum=-6.980e-01;SOR=2.457	GT:AD:DP:GQ:PL	1/1:0,29:29:86:705,86,0	0/1:14,19:33:99:372,0,230
NW_004764784.1	196883	.	G	A	133.20	PASS	AC=1;AF=0.25;AN=4;BaseQRankSum=0.103;ClippingRankSum=0.00;DP=39;ExcessHet=3.0103;FS=0.000;MLEAC=1;MLEAF=0.500;MQ=60.00;MQRankSum=0.00;QD=4.59;ReadPosRankSum=2.36;SOR=0.336	GT:AD:DP:GQ:PL	0/0:.:10:1	0/1:18,11:29:99:160,0,341
NW_004764784.1	196962	.	G	T	1074.19	PASS	AC=3;AF=0.75;AN=4;BaseQRankSum=2.47;ClippingRankSum=0.00;DP=60;ExcessHet=3.0103;FS=0.000;MLEAC=3;MLEAF=0.750;MQ=60.00;MQRankSum=0.00;QD=17.90;ReadPosRankSum=1.34;SOR=1.643	GT:AD:DP:GQ:PL	1/1:0,29:29:86:702,86,0	0/1:11,20:31:99:402,0,183
NW_004764784.1	198590	.	C	G	116.26	PASS	AC=2;AF=0.5;AN=4;DP=16;ExcessHet=3.0103;FS=0.000;MLEAC=2;MLEAF=1.00;MQ=55.55;QD=19.38;SOR=3.912	GT:AD:DP:GQ:PL	1/1:0,6:6:18:143,18,0	0/0:.:10:1
NW_004764784.1	202398	.	TAA	T	196.38	PASS	AC=1;AF=0.25;AN=4;DP=20;ExcessHet=3.0103;FS=0.000;MLEAC=1;MLEAF=0.500;MQ=56.36;QD=28.05;SOR=4.804	GT:AD:DP:GQ:PL	0/0:.:10:1	0/1:0,7:10:56:177,0,56
NW_004764784.1	202504	.	C	T	233.28	PASS	AC=1;AF=0.25;AN=4;BaseQRankSum=0.699;ClippingRankSum=0.00;DP=18;ExcessHet=3.0103;FS=0.000;MLEAC=1;MLEAF=0.250;MQ=60.00;MQRankSum=0.00;QD=21.21;ReadPosRankSum=0.699;SOR=1.802	GT:AD:DP:GQ:PGT:PID:PL	0/0:7,0:7:18:.:.:0,18,270	0/1:3,8:11:99:0|1:202504_C_T:263,0,170
NW_004764784.1	202522	.	A	G	253.23	PASS	AC=1;AF=0.25;AN=4;BaseQRankSum=-1.383e+00;ClippingRankSum=0.00;DP=19;ExcessHet=3.0103;FS=0.000;MLEAC=1;MLEAF=0.250;MQ=60.00;MQRankSum=0.00;QD=25.32;ReadPosRankSum=0.816;SOR=1.085	GT:AD:DP:GQ:PGT:PID:PL	0/0:9,0:9:21:.:.:0,21,315	0/1:4,6:10:99:0|1:202504_C_T:283,0,191
NW_004764784.1	202543	.	A	T	198.23	PASS	AC=1;AF=0.25;AN=4;BaseQRankSum=-1.294e+00;ClippingRankSum=0.00;DP=21;ExcessHet=3.0103;FS=0.000;MLEAC=1;MLEAF=0.250;MQ=60.00;MQRankSum=0.00;QD=15.25;ReadPosRankSum=1.03;SOR=0.368	GT:AD:DP:GQ:PGT:PID:PL	0/0:8,0:8:21:.:.:0,21,315	0/1:8,5:13:99:0|1:202504_C_T:228,0,293
NW_004764784.1	202828	.	C	T	117.23	PASS	AC=1;AF=0.25;AN=4;BaseQRankSum=-3.920e-01;ClippingRankSum=0.00;DP=19;ExcessHet=3.0103;FS=0.000;MLEAC=1;MLEAF=0.250;MQ=60.00;MQRankSum=0.00;QD=9.77;ReadPosRankSum=1.53;SOR=1.445	GT:AD:DP:GQ:PL	0/0:7,0:7:21:0,21,157	0/1:4,8:12:65:147,0,65
NW_004764784.1	203782	.	A	G	251.21	PASS	AC=3;AF=0.75;AN=4;BaseQRankSum=-1.720e-01;ClippingRankSum=0.00;DP=20;ExcessHet=3.0103;FS=0.000;MLEAC=3;MLEAF=0.750;MQ=60.00;MQRankSum=0.00;QD=12.56;ReadPosRankSum=1.34;SOR=1.721	GT:AD:DP:GQ:PL	1/1:0,8:8:24:188,24,0	0/1:6,6:12:93:93,0,94
NW_004764784.1	205047	.	T	G	21.17	PASS	AC=2;AF=0.5;AN=4;DP=4;ExcessHet=3.0103;FS=0.000;MLEAC=3;MLEAF=0.750;MQ=60.00;QD=10.59;SOR=2.303	GT:AD:DP:GQ:PL	1/1:0,2:2:6:47,6,0	0/0:2,0:2:0:0,0,6
NW_004764784.1	205540	.	G	C	83.88	PASS	AC=1;AF=0.25;AN=4;BaseQRankSum=0.090;ClippingRankSum=0.00;DP=19;ExcessHet=3.9794;FS=0.000;MLEAC=2;MLEAF=0.500;MQ=60.00;MQRankSum=0.00;QD=10.48;ReadPosRankSum=0.319;SOR=1.863	GT:AD:DP:GQ:PL	0/1:2,6:8:24:110,0,24	0/0:11,0:11:0:0,0,158
NW_004764784.1	205770	.	C	T	103.79	PASS	AC=3;AF=0.75;AN=4;BaseQRankSum=0.00;ClippingRankSum=0.00;DP=7;ExcessHet=3.0103;FS=0.000;MLEAC=3;MLEAF=0.750;MQ=60.00;MQRankSum=0.00;QD=14.83;ReadPosRankSum=0.00;SOR=2.584	GT:AD:DP:GQ:PL	1/1:0,4:4:12:95,12,0	0/1:1,2:3:15:38,0,15
NW_004764784.1	205937	.	T	C	58.54	PASS	AC=1;AF=0.25;AN=4;BaseQRankSum=-2.881e+00;ClippingRankSum=0.00;DP=16;ExcessHet=3.0103;FS=0.000;MLEAC=1;MLEAF=0.250;MQ=60.00;MQRankSum=0.00;QD=5.85;ReadPosRankSum=-6.370e-01;SOR=0.693	GT:AD:DP:GQ:PL	0/0:6,0:6:12:0,12,180	0/1:5,5:10:88:88,0,94
NW_004764784.1	206136	.	A	G	49.44	PASS	AC=3;AF=0.75;AN=4;BaseQRankSum=-1.834e+00;ClippingRankSum=0.00;DP=8;ExcessHet=3.0103;FS=11.761;MLEAC=3;MLEAF=0.750;MQ=60.00;MQRankSum=0.00;QD=6.18;ReadPosRankSum=0.253;SOR=1.396	GT:AD:DP:GQ:PL	1/1:0,2:2:6:49,6,0	0/1:4,2:6:29:29,0,81
NW_004764784.1	206697	.	T	C	68.46	PASS	AC=2;AF=0.5;AN=4;DP=14;ExcessHet=3.0103;FS=0.000;MLEAC=2;MLEAF=1.00;MQ=60.00;QD=17.12;SOR=3.258	GT:AD:DP:GQ:PL	1/1:0,4:4:12:95,12,0	0/0:.:10:1
NW_004764784.1	206826	.	T	G	71.46	PASS	AC=2;AF=0.5;AN=4;DP=14;ExcessHet=3.0103;FS=0.000;MLEAC=2;MLEAF=1.00;MQ=60.00;QD=17.87;SOR=3.258	GT:AD:DP:GQ:PL	1/1:0,4:4:12:98,12,0	0/0:.:10:1
NW_004764784.1	207428	.	G	T	43.23	PASS	AC=1;AF=0.25;AN=4;BaseQRankSum=2.35;ClippingRankSum=0.00;DP=19;ExcessHet=3.0103;FS=0.000;MLEAC=1;MLEAF=0.250;MQ=60.00;MQRankSum=0.00;QD=3.60;ReadPosRankSum=0.808;SOR=0.446	GT:AD:DP:GQ:PL	0/0:7,0:7:21:0,21,169	0/1:7,5:12:73:73,0,130
NW_004764784.1	207715	.	A	G	354.21	PASS	AC=3;AF=0.75;AN=4;BaseQRankSum=-2.715e+00;ClippingRankSum=0.00;DP=22;ExcessHet=3.0103;FS=0.000;MLEAC=3;MLEAF=0.750;MQ=60.00;MQRankSum=0.00;QD=16.10;ReadPosRankSum=0.368;SOR=2.737	GT:AD:DP:GQ:PL	1/1:0,8:8:24:190,24,0	0/1:4,10:14:57:194,0,57
NW_004764784.1	208522	.	A	T	594.19	PASS	AC=3;AF=0.75;AN=4;BaseQRankSum=1.50;ClippingRankSum=0.00;DP=34;ExcessHet=3.0103;FS=0.000;MLEAC=3;MLEAF=0.750;MQ=60.00;MQRankSum=0.00;QD=17.48;ReadPosRankSum=1.82;SOR=3.258	GT:AD:DP:GQ:PL	1/1:0,14:14:41:330,41,0	0/1:5,15:20:65:294,0,65
NW_004764784.1	208678	.	G	A	449.19	PASS	AC=3;AF=0.75;AN=4;BaseQRankSum=0.00;ClippingRankSum=0.00;DP=26;ExcessHet=3.0103;FS=0.000;MLEAC=3;MLEAF=0.750;MQ=60.00;MQRankSum=0.00;QD=17.28;ReadPosRankSum=-3.280e-01;SOR=3.098	GT:AD:DP:GQ:PL	1/1:1,18:19:33:403,33,0	0/1:3,4:7:56:76,0,56
NW_004764784.1	208789	.	T	C	401.19	PASS	AC=3;AF=0.75;AN=4;BaseQRankSum=-3.181e+00;ClippingRankSum=0.00;DP=26;ExcessHet=3.0103;FS=0.000;MLEAC=3;MLEAF=0.750;MQ=60.00;MQRankSum=0.00;QD=15.43;ReadPosRankSum=-1.131e+00;SOR=1.765	GT:AD:DP:GQ:PL	1/1:0,11:11:33:252,33,0	0/1:4,11:15:54:179,0,54
NW_004764784.1	208961	.	T	C	589.19	PASS	AC=3;AF=0.75;AN=4;BaseQRankSum=-3.593e+00;ClippingRankSum=0.00;DP=37;ExcessHet=3.0103;FS=0.000;MLEAC=3;MLEAF=0.750;MQ=60.00;MQRankSum=0.00;QD=15.92;ReadPosRankSum=-2.030e-01;SOR=1.508	GT:AD:DP:GQ:PL	1/1:0,20:20:60:455,60,0	0/1:7,10:17:99:164,0,122
NW_004764784.1	209021	.	C	T	73.19	PASS	AC=1;AF=0.25;AN=4;BaseQRankSum=-2.198e+00;ClippingRankSum=0.00;DP=36;ExcessHet=3.0103;FS=0.000;MLEAC=1;MLEAF=0.250;MQ=60.00;MQRankSum=0.00;QD=3.85;ReadPosRankSum=1.23;SOR=0.321	GT:AD:DP:GQ:PL	0/0:17,0:17:33:0,33,495	0/1:12,7:19:99:103,0,202
NW_004764784.1	209389	.	C	G	50.19	PASS	AC=1;AF=0.25;AN=4;BaseQRankSum=0.00;ClippingRankSum=0.00;DP=24;ExcessHet=3.0103;FS=0.000;MLEAC=1;MLEAF=0.250;MQ=60.00;MQRankSum=0.00;QD=3.86;ReadPosRankSum=-1.210e+00;SOR=0.368	GT:AD:DP:GQ:PL	0/0:11,0:11:33:0,33,248	0/1:8,5:13:80:80,0,292
NW_004764784.1	209392	.	G	A	283.21	PASS	AC=3;AF=0.75;AN=4;BaseQRankSum=0.995;ClippingRankSum=0.00;DP=23;ExcessHet=3.0103;FS=0.000;MLEAC=3;MLEAF=0.750;MQ=60.00;MQRankSum=0.00;QD=12.31;ReadPosRankSum=2.42;SOR=1.426	GT:AD:DP:GQ:PL	1/1:0,8:8:24:185,24,0	0/1:8,7:15:99:128,0,265
NW_004764784.1	209584	.	A	T	125.87	PASS	AC=1;AF=0.25;AN=4;BaseQRankSum=0.783;ClippingRankSum=0.00;DP=41;ExcessHet=3.9794;FS=0.000;MLEAC=2;MLEAF=0.500;MQ=60.00;MQRankSum=0.00;QD=5.72;ReadPosRankSum=-9.750e-01;SOR=1.214	GT:AD:DP:GQ:PL	0/1:13,9:22:99:152,0,231	0/0:19,0:19:0:0,0,301
NW_004764784.1	209652	.	T	C	192.52	PASS	AC=1;AF=0.25;AN=4;BaseQRankSum=2.55;ClippingRankSum=0.00;DP=21;ExcessHet=3.0103;FS=0.000;MLEAC=1;MLEAF=0.250;MQ=60.00;MQRankSum=0.00;QD=14.81;ReadPosRankSum=-1.020e-01;SOR=2.833	GT:AD:DP:GQ:PL	0/0:8,0:8:21:0,21,315	0/1:2,11:13:7:222,0,7
NW_004764784.1	210688	.	A	G	21.89	PASS	AC=1;AF=0.25;AN=4;BaseQRankSum=-1.534e+00;ClippingRankSum=0.00;DP=12;ExcessHet=3.0103;FS=0.000;MLEAC=2;MLEAF=0.500;MQ=60.00;MQRankSum=0.00;QD=2.74;ReadPosRankSum=0.703;SOR=0.368	GT:AD:DP:GQ:PL	0/0:4,0:4:0:0,0,50	0/1:5,3:8:48:48,0,85
NW_004764784.1	210820	.	T	C	70.46	PASS	AC=2;AF=0.5;AN=4;DP=14;ExcessHet=3.0103;FS=0.000;MLEAC=2;MLEAF=1.00;MQ=60.00;QD=17.62;SOR=3.258	GT:AD:DP:GQ:PL	0/0:.:10:1	1/1:0,4:4:12:97,12,0
NW_004764784.1	210905	.	T	A	23.19	PASS	AC=2;AF=0.5;AN=4;DP=12;ExcessHet=3.0103;FS=0.000;MLEAC=2;MLEAF=1.00;MQ=60.00;QD=11.60;SOR=0.693	GT:AD:DP:GQ:PL	1/1:0,2:2:6:49,6,0	0/0:.:10:1
NW_004764784.1	211743	.	G	A	23.19	PASS	AC=2;AF=0.5;AN=4;DP=12;ExcessHet=3.0103;FS=0.000;MLEAC=2;MLEAF=1.00;MQ=48.99;QD=11.60;SOR=2.303	GT:AD:DP:GQ:PL	0/0:.:10:1	1/1:0,2:2:6:49,6,0
NW_004764784.1	217230	.	C	T	318.41	PASS	AC=1;AF=0.25;AN=4;BaseQRankSum=5.15;ClippingRankSum=0.00;DP=138;ExcessHet=3.0103;FS=7.748;MLEAC=1;MLEAF=0.250;MQ=60.00;MQRankSum=0.00;QD=4.30;ReadPosRankSum=1.08;SOR=2.663	GT:AD:DP:GQ:PL	0/0:64,0:64:3:0,3,45	0/1:51,23:74:99:346,0,953
NW_004764784.1	217584	.	T	A	324.19	PASS	AC=1;AF=0.25;AN=4;BaseQRankSum=-2.465e+00;ClippingRankSum=0.00;DP=121;ExcessHet=3.0103;FS=0.000;MLEAC=1;MLEAF=0.250;MQ=60.00;MQRankSum=0.00;QD=5.15;ReadPosRankSum=-5.660e-01;SOR=0.262	GT:AD:DP:GQ:PGT:PID:PL	0/0:58,0:58:99:.:.:0,120,1800	0/1:41,22:63:99:0|1:217584_T_A:354,0,1509
NW_004764784.1	217855	.	A	C	40.42	PASS	AC=2;AF=0.5;AN=4;DP=4;ExcessHet=0.7918;FS=0.000;MLEAC=3;MLEAF=0.750;MQ=60.00;QD=13.47;SOR=1.179	GT:AD:DP:GQ:PL	0/0:1,0:1:3:0,3,23	1/1:0,3:3:9:70,9,0
NW_004764784.1	218460	.	A	C	32.87	PASS	AC=1;AF=0.25;AN=4;BaseQRankSum=-1.956e+00;ClippingRankSum=0.00;DP=22;ExcessHet=3.0103;FS=0.000;MLEAC=2;MLEAF=0.500;MQ=60.00;MQRankSum=0.00;QD=2.74;ReadPosRankSum=0.660;SOR=0.269	GT:AD:DP:GQ:PL	0/0:10,0:10:0:0,0,133	0/1:8,4:12:59:59,0,146
NW_004764784.1	221727	.	C	T	54.46	PASS	AC=2;AF=0.5;AN=4;DP=14;ExcessHet=3.0103;FS=0.000;MLEAC=2;MLEAF=1.00;MQ=60.00;QD=13.62;SOR=3.258	GT:AD:DP:GQ:PL	1/1:0,4:4:12:81,12,0	0/0:.:10:1
NW_004764784.1	222595	.	T	A	158.19	PASS	AC=1;AF=0.25;AN=4;BaseQRankSum=-6.641e+00;ClippingRankSum=0.00;DP=107;ExcessHet=3.0103;FS=0.000;MLEAC=1;MLEAF=0.250;MQ=60.00;MQRankSum=0.00;QD=3.10;ReadPosRankSum=1.18;SOR=0.171	GT:AD:DP:GQ:PL	0/1:36,15:51:99:188,0,743	0/0:56,0:56:99:0,115,1377
NW_004764784.1	222879	.	T	G	190.19	PASS	AC=1;AF=0.25;AN=4;BaseQRankSum=-4.504e+00;ClippingRankSum=0.00;DP=95;ExcessHet=3.0103;FS=6.767;MLEAC=1;MLEAF=0.250;MQ=96.83;MQRankSum=0.00;QD=5.28;ReadPosRankSum=0.950;SOR=0.017	GT:AD:DP:GQ:PL	0/1:21,15:36:99:220,0,390	0/0:54,5:59:74:0,74,1176
NW_004764784.1	232839	.	A	T	60.49	PASS	AC=3;AF=0.75;AN=4;BaseQRankSum=-9.670e-01;ClippingRankSum=0.00;DP=5;ExcessHet=3.0103;FS=0.000;MLEAC=3;MLEAF=0.750;MQ=60.00;MQRankSum=0.00;QD=12.10;ReadPosRankSum=0.967;SOR=1.981	GT:AD:DP:GQ:PL	1/1:0,2:2:6:49,6,0	0/1:1,2:3:22:40,0,22
NW_004764784.1	233219	.	C	G	21.20	PASS	AC=2;AF=0.5;AN=4;DP=12;ExcessHet=3.0103;FS=0.000;MLEAC=2;MLEAF=1.00;MQ=60.00;QD=10.60;SOR=2.303	GT:AD:DP:GQ:PL	0/0:.:10:1	1/1:0,2:2:6:47,6,0
NW_004764784.1	233777	.	TTC	T	99.67	PASS	AC=2;AF=0.5;AN=4;DP=13;ExcessHet=3.0103;FS=0.000;MLEAC=2;MLEAF=1.00;MQ=60.00;QD=33.22;SOR=2.833	GT:AD:DP:GQ:PGT:PID:PL	0/0:.:10:1	1/1:0,3:3:9:1|1:233777_TTC_T:135,9,0
NW_004764784.1	233782	.	T	A	108.71	PASS	AC=2;AF=0.5;AN=4;DP=13;ExcessHet=3.0103;FS=0.000;MLEAC=2;MLEAF=1.00;MQ=51.96;QD=34.89;SOR=2.833	GT:AD:DP:GQ:PGT:PID:PL	0/0:.:10:1	1/1:0,3:3:9:1|1:233777_TTC_T:135,9,0
NW_004764784.1	233890	.	G	C	44.20	PASS	AC=1;AF=0.25;AN=4;BaseQRankSum=-1.579e+00;ClippingRankSum=0.00;DP=17;ExcessHet=3.0103;FS=0.000;MLEAC=1;MLEAF=0.500;MQ=60.00;MQRankSum=0.00;QD=6.31;ReadPosRankSum=0.180;SOR=0.223	GT:AD:DP:GQ:PL	0/1:3,4:7:50:71,0,50	0/0:.:10:1
NW_004764784.1	233921	.	A	G	53.17	PASS	AC=2;AF=0.5;AN=4;DP=12;ExcessHet=3.0103;FS=0.000;MLEAC=2;MLEAF=1.00;MQ=60.00;QD=26.58;SOR=2.303	GT:AD:DP:GQ:PGT:PID:PL	1/1:0,2:2:6:1|1:233921_A_G:79,6,0	0/0:.:10:1
NW_004764784.1	233928	.	G	A	79.71	PASS	AC=2;AF=0.5;AN=4;DP=13;ExcessHet=3.0103;FS=0.000;MLEAC=2;MLEAF=1.00;MQ=51.96;QD=26.57;SOR=2.833	GT:AD:DP:GQ:PGT:PID:PL	1/1:0,3:3:9:1|1:233921_A_G:106,9,0	0/0:.:10:1
NW_004764784.1	237435	.	A	G	236.61	PASS	AC=3;AF=0.75;AN=4;BaseQRankSum=0.967;ClippingRankSum=0.00;DP=9;ExcessHet=3.0103;FS=0.000;MLEAC=3;MLEAF=0.750;MQ=60.00;MQRankSum=0.00;QD=26.29;ReadPosRankSum=0.967;SOR=3.056	GT:AD:DP:GQ:PGT:PID:PL	1/1:0,6:6:18:1|1:237434_G_A:185,18,0	0/1:1,2:3:14:0|1:237434_G_A:81,0,14
NW_004764784.1	242791	.	G	A	72.46	PASS	AC=2;AF=0.5;AN=4;DP=14;ExcessHet=3.0103;FS=0.000;MLEAC=2;MLEAF=1.00;MQ=60.00;QD=18.12;SOR=3.258	GT:AD:DP:GQ:PL	0/0:.:10:1	1/1:0,4:4:12:99,12,0
NW_004764784.1	243149	.	A	ATT	23.15	PASS	AC=2;AF=0.5;AN=4;DP=12;ExcessHet=3.0103;FS=0.000;MLEAC=2;MLEAF=1.00;MQ=70.00;QD=11.58;SOR=2.303	GT:AD:DP:GQ:PL	0/0:.:10:1	1/1:0,2:2:6:58,6,0
NW_004764784.1	246614	.	T	C	30.45	PASS	AC=3;AF=0.75;AN=4;BaseQRankSum=-1.834e+00;ClippingRankSum=0.00;DP=8;ExcessHet=3.0103;FS=0.000;MLEAC=3;MLEAF=0.750;MQ=60.00;MQRankSum=0.00;QD=3.81;ReadPosRankSum=-8.420e-01;SOR=0.693	GT:AD:DP:GQ:PL	1/1:0,2:2:6:32,6,0	0/1:4,2:6:27:27,0,81
NW_004764784.1	246700	.	A	G	42.62	PASS	AC=3;AF=0.75;AN=4;BaseQRankSum=-9.670e-01;ClippingRankSum=0.00;DP=5;ExcessHet=3.0103;FS=0.000;MLEAC=3;MLEAF=0.750;MQ=60.00;MQRankSum=0.00;QD=8.52;ReadPosRankSum=0.967;SOR=1.981	GT:AD:DP:GQ:PL	1/1:0,2:2:6:33,6,0	0/1:1,2:3:16:38,0,16
NW_004764784.1	246739	.	C	T	87.67	PASS	AC=3;AF=0.75;AN=4;BaseQRankSum=1.83;ClippingRankSum=0.00;DP=8;ExcessHet=3.0103;FS=0.000;MLEAC=3;MLEAF=0.750;MQ=60.00;MQRankSum=0.00;QD=10.96;ReadPosRankSum=-4.310e-01;SOR=1.863	GT:AD:DP:GQ:PL	1/1:0,2:2:6:34,6,0	0/1:2,4:6:15:82,0,15
NW_004764784.1	246882	.	C	T	40.91	PASS	AC=3;AF=0.75;AN=4;BaseQRankSum=-1.834e+00;ClippingRankSum=0.00;DP=13;ExcessHet=3.0103;FS=3.123;MLEAC=3;MLEAF=0.750;MQ=60.00;MQRankSum=0.00;QD=3.15;ReadPosRankSum=0.924;SOR=2.030	GT:AD:DP:GQ:PL	1/1:0,3:3:9:55,9,0	0/1:8,2:10:15:15,0,175
NW_004764784.1	247207	.	T	C	50.21	PASS	AC=1;AF=0.25;AN=4;BaseQRankSum=1.83;ClippingRankSum=0.00;DP=16;ExcessHet=3.0103;FS=0.000;MLEAC=1;MLEAF=0.500;MQ=60.00;MQRankSum=0.00;QD=8.37;ReadPosRankSum=-8.420e-01;SOR=1.329	GT:AD:DP:GQ:PL	0/0:.:10:1	0/1:2,4:6:27:77,0,27
NW_004764784.1	251515	.	T	C	224.21	PASS	AC=3;AF=0.75;AN=4;BaseQRankSum=2.13;ClippingRankSum=0.00;DP=18;ExcessHet=3.0103;FS=0.000;MLEAC=3;MLEAF=0.750;MQ=60.00;MQRankSum=0.00;QD=12.46;ReadPosRankSum=0.967;SOR=1.493	GT:AD:DP:GQ:PL	1/1:0,8:8:24:190,24,0	0/1:6,4:10:64:64,0,106
NW_004764784.1	251683	.	G	T	49.87	PASS	AC=1;AF=0.25;AN=4;BaseQRankSum=0.842;ClippingRankSum=0.00;DP=15;ExcessHet=3.0103;FS=0.000;MLEAC=2;MLEAF=0.500;MQ=60.00;MQRankSum=0.00;QD=7.12;ReadPosRankSum=0.842;SOR=0.941	GT:AD:DP:GQ:PL	0/1:3,4:7:37:76,0,37	0/0:8,0:8:0:0,0,94
NW_004764784.1	252060	.	C	T	104.19	PASS	AC=1;AF=0.25;AN=4;BaseQRankSum=-2.649e+00;ClippingRankSum=0.00;DP=23;ExcessHet=3.0103;FS=0.000;MLEAC=1;MLEAF=0.250;MQ=60.00;MQRankSum=0.00;QD=8.68;ReadPosRankSum=0.820;SOR=1.445	GT:AD:DP:GQ:PL	0/0:11,0:11:33:0,33,253	0/1:4,8:12:60:134,0,60
NW_004764784.1	252652	.	C	T	275.26	PASS	AC=3;AF=0.75;AN=4;BaseQRankSum=1.04;ClippingRankSum=0.00;DP=25;ExcessHet=3.0103;FS=0.000;MLEAC=3;MLEAF=0.750;MQ=60.00;MQRankSum=0.00;QD=11.01;ReadPosRankSum=0.674;SOR=1.609	GT:AD:DP:GQ:PL	1/1:1,9:10:19:168,19,0	0/1:7,8:15:99:137,0,121
NW_004764784.1	253522	.	G	A	245.28	PASS	AC=3;AF=0.75;AN=4;BaseQRankSum=-1.379e+00;ClippingRankSum=0.00;DP=19;ExcessHet=3.0103;FS=0.000;MLEAC=3;MLEAF=0.750;MQ=60.00;MQRankSum=0.00;QD=12.91;ReadPosRankSum=1.29;SOR=2.419	GT:AD:DP:GQ:PL	1/1:0,6:6:18:128,18,0	0/1:4,9:13:60:147,0,60
NW_004764784.1	253953	.	A	G	490.19	PASS	AC=3;AF=0.75;AN=4;BaseQRankSum=-3.760e+00;ClippingRankSum=0.00;DP=29;ExcessHet=3.0103;FS=0.000;MLEAC=3;MLEAF=0.750;MQ=61.07;MQRankSum=1.09;QD=16.90;ReadPosRankSum=1.70;SOR=2.910	GT:AD:DP:GQ:PL	1/1:0,13:13:39:307,39,0	0/1:5,11:16:80:213,0,80
NW_004764784.1	254407	.	A	G	351.19	PASS	AC=3;AF=0.75;AN=4;BaseQRankSum=-3.440e+00;ClippingRankSum=0.00;DP=24;ExcessHet=3.0103;FS=0.000;MLEAC=3;MLEAF=0.750;MQ=60.00;MQRankSum=0.00;QD=14.63;ReadPosRankSum=-1.512e+00;SOR=2.124	GT:AD:DP:GQ:PL	1/1:0,11:11:32:254,32,0	0/1:6,7:13:99:127,0,109
NW_004764784.1	254545	.	A	T	181.28	PASS	AC=3;AF=0.75;AN=4;BaseQRankSum=0.00;ClippingRankSum=0.00;DP=14;ExcessHet=3.0103;FS=0.000;MLEAC=3;MLEAF=0.750;MQ=60.00;MQRankSum=0.00;QD=12.95;ReadPosRankSum=1.07;SOR=1.765	GT:AD:DP:GQ:PL	1/1:0,6:6:18:140,18,0	0/1:4,4:8:71:71,0,71
NW_004764784.1	254772	.	A	C	375.19	PASS	AC=3;AF=0.75;AN=4;BaseQRankSum=-4.730e-01;ClippingRankSum=0.00;DP=26;ExcessHet=3.0103;FS=0.000;MLEAC=3;MLEAF=0.750;MQ=60.00;MQRankSum=0.00;QD=14.43;ReadPosRankSum=0.852;SOR=0.880	GT:AD:DP:GQ:PL	1/1:0,15:15:44:343,44,0	0/1:7,4:11:62:62,0,134
NW_004764784.1	254914	.	G	A	462.19	PASS	AC=3;AF=0.75;AN=4;BaseQRankSum=0.624;ClippingRankSum=0.00;DP=30;ExcessHet=3.0103;FS=0.000;MLEAC=3;MLEAF=0.750;MQ=60.72;MQRankSum=-3.600e-01;QD=15.41;ReadPosRankSum=-1.010e-01;SOR=1.371	GT:AD:DP:GQ:PL	1/1:0,13:13:38:294,38,0	0/1:6,11:17:65:198,0,65
NW_004764784.1	254998	.	A	T	156.19	PASS	AC=1;AF=0.25;AN=4;BaseQRankSum=3.66;ClippingRankSum=0.00;DP=37;ExcessHet=3.0103;FS=0.000;MLEAC=1;MLEAF=0.250;MQ=60.00;MQRankSum=0.00;QD=7.10;ReadPosRankSum=-3.300e-02;SOR=0.540	GT:AD:DP:GQ:PL	0/0:15,0:15:33:0,33,495	0/1:12,10:22:99:186,0,225
NW_004764784.1	255524	.	A	T	255.19	PASS	AC=1;AF=0.25;AN=4;BaseQRankSum=-2.251e+00;ClippingRankSum=0.00;DP=48;ExcessHet=3.0103;FS=0.000;MLEAC=1;MLEAF=0.250;MQ=60.00;MQRankSum=0.00;QD=9.81;ReadPosRankSum=0.00;SOR=1.220	GT:AD:DP:GQ:PL	0/0:22,0:22:57:0,57,855	0/1:10,16:26:99:285,0,168
NW_004764784.1	258055	.	G	A	1436.19	PASS	AC=3;AF=0.75;AN=4;BaseQRankSum=0.965;ClippingRankSum=0.00;DP=82;ExcessHet=3.0103;FS=0.000;MLEAC=3;MLEAF=0.750;MQ=62.71;MQRankSum=2.43;QD=17.51;ReadPosRankSum=-3.160e-01;SOR=3.098	GT:AD:DP:GQ:PL	1/1:0,41:41:99:958,122,0	0/1:14,27:41:99:508,0,213
NW_004764784.1	258092	.	G	GCAGCAT	2335.15	PASS	AC=3;AF=0.75;AN=4;BaseQRankSum=0.451;ClippingRankSum=0.00;DP=69;ExcessHet=3.0103;FS=0.000;MLEAC=3;MLEAF=0.750;MQ=64.95;MQRankSum=5.32;QD=33.84;ReadPosRankSum=0.422;SOR=1.785	GT:AD:DP:GQ:PL	1/1:0,24:24:99:1343,112,0	0/1:21,24:45:99:1031,0,888
NW_004764784.1	258329	.	T	C	72.79	PASS	AC=3;AF=0.75;AN=4;BaseQRankSum=-1.150e+00;ClippingRankSum=0.00;DP=6;ExcessHet=3.0103;FS=0.000;MLEAC=3;MLEAF=0.750;MQ=60.00;MQRankSum=0.00;QD=12.13;ReadPosRankSum=-3.190e-01;SOR=2.303	GT:AD:DP:GQ:PL	1/1:0,2:2:6:45,6,0	0/1:1,3:4:13:56,0,13
NW_004764784.1	261274	.	T	A	590.19	PASS	AC=3;AF=0.75;AN=4;BaseQRankSum=-4.320e-01;ClippingRankSum=0.00;DP=45;ExcessHet=3.0103;FS=0.000;MLEAC=3;MLEAF=0.750;MQ=60.00;MQRankSum=0.00;QD=13.12;ReadPosRankSum=-1.472e+00;SOR=1.559	GT:AD:DP:GQ:PL	1/1:0,14:14:42:345,42,0	0/1:15,16:31:99:275,0,266
NW_004764784.1	261332	.	T	C	1090.19	PASS	AC=3;AF=0.75;AN=4;BaseQRankSum=-3.452e+00;ClippingRankSum=0.00;DP=62;ExcessHet=3.0103;FS=0.000;MLEAC=3;MLEAF=0.750;MQ=60.00;MQRankSum=0.00;QD=17.58;ReadPosRankSum=2.28;SOR=2.985	GT:AD:DP:GQ:PL	1/1:0,26:26:78:643,78,0	0/1:11,25:36:99:477,0,169
NW_004764784.1	261548	.	A	G	1237.19	PASS	AC=3;AF=0.75;AN=4;BaseQRankSum=-6.239e+00;ClippingRankSum=0.00;DP=81;ExcessHet=3.0103;FS=14.314;MLEAC=3;MLEAF=0.750;MQ=60.00;MQRankSum=0.00;QD=15.27;ReadPosRankSum=1.06;SOR=5.166	GT:AD:DP:GQ:PL	1/1:0,32:32:95:714,95,0	0/1:16,33:49:99:553,0,258
NW_004764784.1	262352	.	G	A	1403.19	PASS	AC=3;AF=0.75;AN=4;BaseQRankSum=4.74;ClippingRankSum=0.00;DP=89;ExcessHet=3.0103;FS=3.611;MLEAC=3;MLEAF=0.750;MQ=60.00;MQRankSum=0.00;QD=15.77;ReadPosRankSum=-1.290e-01;SOR=2.330	GT:AD:DP:GQ:PGT:PID:PL	1/1:0,37:37:99:1|1:262351_C_A:892,110,0	0/1:22,30:52:99:.:.:541,0,313
NW_004764784.1	262659	.	T	TA	30.68	PASS	AC=2;AF=0.5;AN=4;DP=13;ExcessHet=3.0103;FS=0.000;MLEAC=2;MLEAF=1.00;MQ=64.48;QD=10.23;SOR=1.179	GT:AD:DP:GQ:PL	0/0:.:10:1	1/1:0,3:3:9:66,9,0
NW_004764784.1	262793	.	T	A	31.20	PASS	AC=1;AF=0.25;AN=4;BaseQRankSum=0.524;ClippingRankSum=0.00;DP=15;ExcessHet=3.0103;FS=0.000;MLEAC=1;MLEAF=0.500;MQ=54.77;MQRankSum=0.00;QD=6.24;ReadPosRankSum=-5.240e-01;SOR=0.223	GT:AD:DP:GQ:PL	0/0:.:10:1	0/1:2,3:5:32:58,0,32
NW_004764784.1	262875	.	C	T	321.87	PASS	AC=3;AF=0.75;AN=4;BaseQRankSum=-1.161e+00;ClippingRankSum=0.00;DP=19;ExcessHet=3.0103;FS=17.559;MLEAC=3;MLEAF=0.750;MQ=60.00;MQRankSum=0.00;QD=16.94;ReadPosRankSum=-3.340e-01;SOR=4.282	GT:AD:DP:GQ:PL	1/1:0,7:7:21:159,21,0	0/1:2,10:12:11:192,0,11
NW_004764784.1	263444	.	C	G	1102.19	PASS	AC=3;AF=0.75;AN=4;BaseQRankSum=1.16;ClippingRankSum=0.00;DP=64;ExcessHet=3.0103;FS=11.298;MLEAC=3;MLEAF=0.750;MQ=60.00;MQRankSum=0.00;QD=17.22;ReadPosRankSum=0.915;SOR=3.258	GT:AD:DP:GQ:PL	1/1:0,31:31:93:734,93,0	0/1:12,21:33:99:398,0,184
NW_004764784.1	263597	.	C	T	434.19	PASS	AC=3;AF=0.75;AN=4;BaseQRankSum=-3.293e+00;ClippingRankSum=0.00;DP=38;ExcessHet=3.0103;FS=2.660;MLEAC=3;MLEAF=0.750;MQ=60.28;MQRankSum=-8.060e-01;QD=11.43;ReadPosRankSum=0.548;SOR=2.160	GT:AD:DP:GQ:PL	1/1:0,13:13:39:299,39,0	0/1:14,11:25:99:165,0,267
NW_004764784.1	263630	.	C	CT	42.15	PASS	AC=1;AF=0.25;AN=4;BaseQRankSum=1.51;ClippingRankSum=0.00;DP=32;ExcessHet=3.0103;FS=4.337;MLEAC=1;MLEAF=0.250;MQ=62.65;MQRankSum=3.83;QD=2.22;ReadPosRankSum=0.254;SOR=0.070	GT:AD:DP:GQ:PL	0/0:13,0:13:39:0,39,285	0/1:12,7:19:81:81,0,189
NW_004764784.1	263734	.	T	C	230.21	PASS	AC=3;AF=0.75;AN=4;BaseQRankSum=-1.776e+00;ClippingRankSum=0.00;DP=19;ExcessHet=3.0103;FS=0.000;MLEAC=3;MLEAF=0.750;MQ=60.00;MQRankSum=0.00;QD=12.12;ReadPosRankSum=0.269;SOR=1.292	GT:AD:DP:GQ:PL	1/1:0,8:8:24:198,24,0	0/1:7,4:11:62:62,0,124
NW_004764784.1	263753	.	T	C	153.37	PASS	AC=3;AF=0.75;AN=4;BaseQRankSum=-1.645e+00;ClippingRankSum=0.00;DP=15;ExcessHet=3.0103;FS=0.000;MLEAC=3;MLEAF=0.750;MQ=60.00;MQRankSum=0.00;QD=10.22;ReadPosRankSum=-2.040e-01;SOR=1.112	GT:AD:DP:GQ:PL	1/1:0,5:5:15:120,15,0	0/1:6,4:10:63:63,0,118
NW_004764784.1	272006	.	A	AGCC	509.16	PASS	AC=3;AF=0.75;AN=4;BaseQRankSum=-6.480e-01;ClippingRankSum=0.00;DP=21;ExcessHet=3.0103;FS=0.000;MLEAC=3;MLEAF=0.750;MQ=63.73;MQRankSum=2.36;QD=24.25;ReadPosRankSum=0.660;SOR=1.230	GT:AD:DP:GQ:PL	1/1:0,9:9:27:404,27,0	0/1:8,4:12:99:144,0,295
NW_004764784.1	272036	.	C	G	84.19	PASS	AC=1;AF=0.25;AN=4;BaseQRankSum=3.59;ClippingRankSum=0.00;DP=40;ExcessHet=3.0103;FS=0.000;MLEAC=1;MLEAF=0.250;MQ=61.88;MQRankSum=-1.475e+00;QD=4.95;ReadPosRankSum=1.23;SOR=0.425	GT:AD:DP:GQ:PL	0/0:23,0:23:63:0,63,945	0/1:10,7:17:99:114,0,176
NW_004764784.1	272160	.	G	GTTT	366.19	PASS	AC=3;AF=0.75;AN=4;BaseQRankSum=0.917;ClippingRankSum=0.00;DP=20;ExcessHet=3.0103;FS=3.979;MLEAC=3;MLEAF=0.750;MQ=63.08;MQRankSum=2.11;QD=18.31;ReadPosRankSum=0.564;SOR=2.448	GT:AD:DP:GQ:PL	1/1:0,7:7:21:277,21,0	0/1:8,5:13:99:128,0,303
NW_004764784.1	292785	.	A	G	320.19	PASS	AC=1;AF=0.25;AN=4;BaseQRankSum=-5.103e+00;ClippingRankSum=0.00;DP=72;ExcessHet=3.0103;FS=3.118;MLEAC=1;MLEAF=0.250;MQ=60.00;MQRankSum=0.00;QD=7.81;ReadPosRankSum=0.763;SOR=0.188	GT:AD:DP:GQ:PL	0/0:31,0:31:90:0,90,691	0/1:21,20:41:99:350,0,386
NW_004764784.1	293667	.	C	CT	38.13	PASS	AC=2;AF=0.5;AN=4;DP=12;ExcessHet=3.0103;FS=0.000;MLEAC=2;MLEAF=1.00;MQ=60.00;QD=19.07;SOR=2.303	GT:AD:DP:GQ:PL	0/0:.:10:1	1/1:0,2:2:6:73,6,0
NW_004764784.1	295651	.	A	G	22.05	PASS	AC=2;AF=0.5;AN=4;DP=6;ExcessHet=3.0103;FS=0.000;MLEAC=3;MLEAF=0.750;MQ=60.00;QD=11.02;SOR=2.303	GT:AD:DP:GQ:PL	1/1:0,2:2:6:49,6,0	0/0:4,0:4:0:0,0,50
NW_004764784.1	295862	.	A	G	20.90	PASS	AC=1;AF=0.25;AN=4;BaseQRankSum=-2.369e+00;ClippingRankSum=0.00;DP=18;ExcessHet=3.0103;FS=0.000;MLEAC=2;MLEAF=0.500;MQ=60.00;MQRankSum=0.00;QD=2.61;ReadPosRankSum=0.022;SOR=0.368	GT:AD:DP:GQ:PL	0/1:5,3:8:47:47,0,102	0/0:10,0:10:0:0,0,104
NW_004764784.1	296154	.	C	A	104.86	PASS	AC=3;AF=0.75;AN=4;BaseQRankSum=3.20;ClippingRankSum=0.00;DP=16;ExcessHet=3.0103;FS=0.000;MLEAC=3;MLEAF=0.750;MQ=60.00;MQRankSum=0.00;QD=6.55;ReadPosRankSum=-4.440e-01;SOR=0.495	GT:AD:DP:GQ:PL	1/1:0,3:3:9:74,9,0	0/1:9,4:13:60:60,0,166
NW_004764784.1	296487	.	A	G	297.71	PASS	AC=3;AF=0.75;AN=4;BaseQRankSum=-1.645e+00;ClippingRankSum=0.00;DP=23;ExcessHet=3.0103;FS=0.000;MLEAC=3;MLEAF=0.750;MQ=60.00;MQRankSum=0.00;QD=12.94;ReadPosRankSum=-1.036e+00;SOR=2.030	GT:AD:DP:GQ:PL	1/1:1,9:10:5:189,5,0	0/1:5,8:13:85:137,0,85
NW_004764784.1	296879	.	T	A	224.54	PASS	AC=3;AF=0.75;AN=4;BaseQRankSum=-2.630e+00;ClippingRankSum=0.00;DP=17;ExcessHet=3.0103;FS=0.000;MLEAC=3;MLEAF=0.750;MQ=60.00;MQRankSum=0.00;QD=13.21;ReadPosRankSum=-1.086e+00;SOR=1.739	GT:AD:DP:GQ:PL	1/1:0,4:4:12:99,12,0	0/1:5,8:13:85:155,0,85
NW_004764784.1	296973	.	T	C	31.25	PASS	AC=1;AF=0.25;AN=4;BaseQRankSum=-1.803e+00;ClippingRankSum=0.00;DP=24;ExcessHet=3.0103;FS=0.000;MLEAC=1;MLEAF=0.250;MQ=60.00;MQRankSum=0.00;QD=3.12;ReadPosRankSum=1.38;SOR=0.412	GT:AD:DP:GQ:PL	0/1:6,4:10:61:61,0,114	0/0:14,0:14:20:0,20,299
NW_004764784.1	297060	.	T	TAG	85.83	PASS	AC=1;AF=0.25;AN=4;BaseQRankSum=0.180;ClippingRankSum=0.00;DP=26;ExcessHet=3.9794;FS=0.000;MLEAC=2;MLEAF=0.500;MQ=62.89;MQRankSum=1.80;QD=10.73;ReadPosRankSum=0.108;SOR=0.693	GT:AD:DP:GQ:PL	0/1:4,4:8:97:121,0,97	0/0:18,0:18:0:0,0,256
NW_004764784.1	297262	.	A	T	179.23	PASS	AC=3;AF=0.75;AN=4;BaseQRankSum=-1.960e+00;ClippingRankSum=0.00;DP=13;ExcessHet=3.0103;FS=0.000;MLEAC=3;MLEAF=0.750;MQ=60.00;MQRankSum=0.00;QD=13.79;ReadPosRankSum=-3.850e-01;SOR=2.147	GT:AD:DP:GQ:PL	1/1:0,7:7:21:159,21,0	0/1:3,3:6:50:50,0,56
NW_004764784.1	299362	.	T	A	64.17	PASS	AC=2;AF=0.5;AN=4;DP=12;ExcessHet=3.0103;FS=0.000;MLEAC=2;MLEAF=1.00;MQ=42.43;QD=32.08;SOR=2.303	GT:AD:DP:GQ:PGT:PID:PL	1/1:0,2:2:6:1|1:299358_A_C:90,6,0	0/0:.:10:1
NW_004764784.1	299578	.	T	TACCC	87.16	PASS	AC=1;AF=0.25;AN=4;BaseQRankSum=0.00;ClippingRankSum=0.00;DP=14;ExcessHet=3.0103;FS=0.000;MLEAC=1;MLEAF=0.500;MQ=60.42;MQRankSum=1.15;QD=21.79;ReadPosRankSum=1.15;SOR=1.609	GT:AD:DP:GQ:PL	0/0:.:10:1	0/1:1,3:4:51:123,0,51
NW_004764784.1	299638	.	AT	A	20.71	PASS	AC=2;AF=0.5;AN=4;DP=13;ExcessHet=3.0103;FS=0.000;MLEAC=2;MLEAF=1.00;MQ=55.00;QD=6.90;SOR=2.833	GT:AD:DP:GQ:PL	1/1:0,3:3:9:56,9,0	0/0:.:10:1
NW_004764784.1	299880	.	C	G	41.37	PASS	AC=1;AF=0.25;AN=4;BaseQRankSum=2.45;ClippingRankSum=0.00;DP=13;ExcessHet=3.0103;FS=0.000;MLEAC=1;MLEAF=0.250;MQ=60.00;MQRankSum=0.00;QD=5.17;ReadPosRankSum=-3.660e-01;SOR=0.693	GT:AD:DP:GQ:PGT:PID:PL	0/0:5,0:5:15:.:.:0,15,104	0/1:4,4:8:71:1|0:299870_C_T:71,0,111
NW_004764784.1	300581	.	C	A	20.48	PASS	AC=1;AF=0.25;AN=4;BaseQRankSum=2.37;ClippingRankSum=0.00;DP=10;ExcessHet=3.0103;FS=0.000;MLEAC=1;MLEAF=0.250;MQ=60.00;MQRankSum=0.00;QD=2.56;ReadPosRankSum=-2.720e-01;SOR=0.368	GT:AD:DP:GQ:PL	0/0:2,0:2:6:0,6,45	0/1:5,3:8:49:49,0,51
NW_004764784.1	301276	.	A	G	115.26	PASS	AC=2;AF=0.5;AN=4;DP=16;ExcessHet=3.0103;FS=0.000;MLEAC=2;MLEAF=1.00;MQ=48.99;QD=19.21;SOR=3.912	GT:AD:DP:GQ:PL	0/0:.:10:1	1/1:0,6:6:18:142,18,0
NW_004764784.1	302435	.	A	T	160.19	PASS	AC=1;AF=0.25;AN=4;BaseQRankSum=-3.834e+00;ClippingRankSum=0.00;DP=38;ExcessHet=3.0103;FS=0.000;MLEAC=1;MLEAF=0.250;MQ=60.00;MQRankSum=0.00;QD=8.01;ReadPosRankSum=0.687;SOR=0.892	GT:AD:DP:GQ:PL	0/0:18,0:18:48:0,48,720	0/1:9,11:20:99:190,0,162
NW_004764784.1	303086	.	T	A	254.33	PASS	AC=1;AF=0.25;AN=4;BaseQRankSum=0.00;ClippingRankSum=0.00;DP=51;ExcessHet=3.0103;FS=0.000;MLEAC=1;MLEAF=0.250;MQ=60.00;MQRankSum=0.00;QD=8.77;ReadPosRankSum=0.072;SOR=0.760	GT:AD:DP:GQ:PL	0/0:22,0:22:16:0,16,444	0/1:14,15:29:99:284,0,259
NW_004764784.1	303321	.	A	T	618.71	PASS	AC=3;AF=0.75;AN=4;BaseQRankSum=0.908;ClippingRankSum=0.00;DP=46;ExcessHet=3.0103;FS=0.000;MLEAC=3;MLEAF=0.750;MQ=60.00;MQRankSum=0.00;QD=13.45;ReadPosRankSum=1.09;SOR=2.110	GT:AD:DP:GQ:PL	1/1:3,18:21:5:342,5,0	0/1:9,16:25:99:305,0,145
NW_004764784.1	304882	.	C	T	43.71	PASS	AC=2;AF=0.5;AN=4;DP=13;ExcessHet=3.0103;FS=0.000;MLEAC=2;MLEAF=1.00;MQ=51.96;QD=14.57;SOR=2.833	GT:AD:DP:GQ:PL	1/1:0,3:3:9:70,9,0	0/0:.:10:1
NW_004764784.1	304914	.	C	T	98.28	PASS	AC=3;AF=0.75;AN=4;BaseQRankSum=0.00;ClippingRankSum=0.00;DP=7;ExcessHet=3.0103;FS=0.000;MLEAC=3;MLEAF=0.750;MQ=60.00;MQRankSum=0.00;QD=14.04;ReadPosRankSum=0.00;SOR=2.584	GT:AD:DP:GQ:PL	0/1:1,4:5:9:80,0,9	1/1:0,2:2:6:46,6,0
NW_004764784.1	307542	.	T	G	41.71	PASS	AC=2;AF=0.5;AN=4;DP=13;ExcessHet=3.0103;FS=0.000;MLEAC=2;MLEAF=1.00;MQ=51.96;QD=13.90;SOR=2.833	GT:AD:DP:GQ:PL	1/1:0,3:3:9:68,9,0	0/0:.:10:1
NW_004764784.1	307825	.	A	T	21.20	PASS	AC=2;AF=0.5;AN=4;DP=12;ExcessHet=3.0103;FS=0.000;MLEAC=2;MLEAF=1.00;MQ=48.99;QD=10.60;SOR=2.303	GT:AD:DP:GQ:PL	1/1:0,2:2:6:47,6,0	0/0:.:10:1
NW_004764784.1	308194	.	C	T	72.46	PASS	AC=2;AF=0.5;AN=4;DP=14;ExcessHet=3.0103;FS=0.000;MLEAC=2;MLEAF=1.00;MQ=60.00;QD=18.12;SOR=3.258	GT:AD:DP:GQ:PL	1/1:0,4:4:12:99,12,0	0/0:.:10:1
NW_004764784.1	312531	.	C	T	24.19	PASS	AC=2;AF=0.5;AN=4;DP=12;ExcessHet=3.0103;FS=0.000;MLEAC=2;MLEAF=1.00;MQ=60.00;QD=12.09;SOR=2.303	GT:AD:DP:GQ:PL	0/0:.:10:1	1/1:0,2:2:6:50,6,0
NW_004764784.1	317080	.	C	T	299.54	PASS	AC=3;AF=0.75;AN=4;BaseQRankSum=2.11;ClippingRankSum=0.00;DP=25;ExcessHet=3.0103;FS=0.000;MLEAC=3;MLEAF=0.750;MQ=60.00;MQRankSum=0.00;QD=11.98;ReadPosRankSum=0.727;SOR=1.358	GT:AD:DP:GQ:PL	1/1:1,11:12:12:253,12,0	0/1:8,5:13:76:76,0,151
NW_004764784.1	317164	.	GTT	G	1213.16	PASS	AC=3;AF=0.75;AN=4;DP=27;ExcessHet=3.0103;FS=0.000;MLEAC=3;MLEAF=0.750;MQ=60.00;QD=29.75;SOR=6.666	GT:AD:DP:GQ:PL	1/1:0,14:14:69:706,69,0	0/1:0,10:13:99:500,0,197
NW_004764784.1	318472	.	G	A	24.19	PASS	AC=2;AF=0.5;AN=4;DP=12;ExcessHet=3.0103;FS=0.000;MLEAC=2;MLEAF=1.00;MQ=60.00;QD=12.09;SOR=2.303	GT:AD:DP:GQ:PL	0/0:.:10:1	1/1:0,2:2:6:50,6,0
NW_004764784.1	318983	.	G	T	277.19	PASS	AC=1;AF=0.25;AN=4;BaseQRankSum=4.29;ClippingRankSum=0.00;DP=83;ExcessHet=3.0103;FS=0.000;MLEAC=1;MLEAF=0.250;MQ=60.00;MQRankSum=0.00;QD=6.16;ReadPosRankSum=-1.200e-02;SOR=0.368	GT:AD:DP:GQ:PL	0/0:38,0:38:99:0,99,899	0/1:27,18:45:99:307,0,834
NW_004764784.1	319265	.	T	A	358.44	PASS	AC=1;AF=0.25;AN=4;BaseQRankSum=-1.570e+00;ClippingRankSum=0.00;DP=62;ExcessHet=3.0103;FS=0.000;MLEAC=1;MLEAF=0.250;MQ=76.64;MQRankSum=0.00;QD=10.24;ReadPosRankSum=0.523;SOR=1.179	GT:AD:DP:GQ:PL	0/0:19,0:24:57:0,57,456	0/1:17,18:38:99:340,0,316
NW_004764784.1	319753	.	T	G	373.19	PASS	AC=1;AF=0.25;AN=4;BaseQRankSum=-3.848e+00;ClippingRankSum=0.00;DP=69;ExcessHet=3.0103;FS=0.000;MLEAC=1;MLEAF=0.250;MQ=60.00;MQRankSum=0.00;QD=9.33;ReadPosRankSum=2.28;SOR=0.902	GT:AD:DP:GQ:PL	0/0:29,0:29:39:0,39,615	0/1:18,22:40:99:403,0,323
NW_004764784.1	320418	.	C	T	198.19	PASS	AC=1;AF=0.25;AN=4;BaseQRankSum=1.01;ClippingRankSum=0.00;DP=73;ExcessHet=3.0103;FS=0.000;MLEAC=1;MLEAF=0.250;MQ=60.00;MQRankSum=0.00;QD=5.66;ReadPosRankSum=0.456;SOR=0.382	GT:AD:DP:GQ:PL	0/0:38,0:38:99:0,99,1485	0/1:21,14:35:99:228,0,330
NW_004764784.1	321222	.	C	T	32.71	PASS	AC=2;AF=0.5;AN=4;DP=13;ExcessHet=3.0103;FS=0.000;MLEAC=2;MLEAF=1.00;MQ=51.96;QD=10.90;SOR=2.833	GT:AD:DP:GQ:PL	1/1:0,3:3:9:59,9,0	0/0:.:10:1
NW_004764784.1	324760	.	T	A	71.19	PASS	AC=1;AF=0.25;AN=4;BaseQRankSum=-4.526e+00;ClippingRankSum=0.00;DP=55;ExcessHet=3.0103;FS=0.000;MLEAC=1;MLEAF=0.250;MQ=60.00;MQRankSum=0.00;QD=2.37;ReadPosRankSum=-1.934e+00;SOR=0.142	GT:AD:DP:GQ:PL	0/0:25,0:25:69:0,69,1035	0/1:22,8:30:99:101,0,457
NW_004764784.1	326877	.	C	T	22.20	PASS	AC=2;AF=0.5;AN=4;DP=12;ExcessHet=3.0103;FS=0.000;MLEAC=2;MLEAF=1.00;MQ=60.00;QD=11.10;SOR=0.693	GT:AD:DP:GQ:PL	0/0:.:10:1	1/1:0,2:2:6:48,6,0
NW_004764784.1	343426	.	A	T	276.41	PASS	AC=3;AF=0.75;AN=4;BaseQRankSum=-2.820e-01;ClippingRankSum=0.00;DP=21;ExcessHet=3.0103;FS=0.000;MLEAC=3;MLEAF=0.750;MQ=60.00;MQRankSum=0.00;QD=13.16;ReadPosRankSum=-2.820e-01;SOR=2.200	GT:AD:DP:GQ:PL	1/1:1,8:9:3:151,3,0	0/1:4,8:12:59:153,0,59
NW_004764784.1	343471	.	G	A	123.05	PASS	AC=3;AF=0.75;AN=4;BaseQRankSum=1.28;ClippingRankSum=0.00;DP=9;ExcessHet=3.0103;FS=0.000;MLEAC=3;MLEAF=0.750;MQ=60.00;MQRankSum=0.00;QD=13.67;ReadPosRankSum=-5.240e-01;SOR=2.093	GT:AD:DP:GQ:PL	1/1:0,3:3:9:73,9,0	0/1:2,4:6:16:79,0,16
NW_004764784.1	343751	.	T	C	20.46	PASS	AC=2;AF=0.5;AN=4;DP=4;ExcessHet=3.0103;FS=0.000;MLEAC=4;MLEAF=1.00;MQ=60.00;QD=10.23;SOR=2.303	GT:AD:DP:GQ:PL	1/1:0,2:2:6:45,6,0	0/0:2,0:2:0:0,0,2
NW_004764784.1	344137	.	A	G	44.71	PASS	AC=2;AF=0.5;AN=4;DP=13;ExcessHet=3.0103;FS=0.000;MLEAC=2;MLEAF=1.00;MQ=51.96;QD=14.90;SOR=2.833	GT:AD:DP:GQ:PL	1/1:0,3:3:9:71,9,0	0/0:.:10:1
NW_004764784.1	344592	.	G	T	47.71	PASS	AC=2;AF=0.5;AN=4;DP=13;ExcessHet=3.0103;FS=0.000;MLEAC=2;MLEAF=1.00;MQ=51.96;QD=15.90;SOR=2.833	GT:AD:DP:GQ:PL	0/0:.:10:1	1/1:0,3:3:9:74,9,0
NW_004764784.1	345544	.	T	G	136.46	PASS	AC=3;AF=0.75;AN=4;BaseQRankSum=-1.345e+00;ClippingRankSum=0.00;DP=10;ExcessHet=3.0103;FS=0.000;MLEAC=3;MLEAF=0.750;MQ=60.00;MQRankSum=0.00;QD=13.65;ReadPosRankSum=-9.920e-01;SOR=0.693	GT:AD:DP:GQ:PL	1/1:0,2:2:6:47,6,0	0/1:2,6:8:26:118,0,26
NW_004764784.1	345882	.	C	CAA	28.14	PASS	AC=2;AF=0.5;AN=4;DP=12;ExcessHet=3.0103;FS=0.000;MLEAC=2;MLEAF=1.00;MQ=70.00;QD=14.07;SOR=0.693	GT:AD:DP:GQ:PL	1/1:0,2:2:6:63,6,0	0/0:.:10:1
NW_004764784.1	346181	.	T	C	163.19	PASS	AC=1;AF=0.25;AN=4;BaseQRankSum=-5.216e+00;ClippingRankSum=0.00;DP=81;ExcessHet=3.0103;FS=2.656;MLEAC=1;MLEAF=0.250;MQ=60.00;MQRankSum=0.00;QD=3.55;ReadPosRankSum=-1.430e+00;SOR=1.609	GT:AD:DP:GQ:PGT:PID:PL	0/0:35,0:35:99:.:.:0,104,780	0/1:32,14:46:99:0|1:346181_T_C:193,0,816
NW_004764784.1	346294	.	A	G	224.19	PASS	AC=1;AF=0.25;AN=4;BaseQRankSum=-4.573e+00;ClippingRankSum=0.00;DP=87;ExcessHet=3.0103;FS=0.000;MLEAC=1;MLEAF=0.250;MQ=60.00;MQRankSum=0.00;QD=4.67;ReadPosRankSum=0.671;SOR=0.319	GT:AD:DP:GQ:PL	0/0:39,0:39:96:0,96,1440	0/1:30,18:48:99:254,0,545
NW_004764784.1	346634	.	G	T	387.19	PASS	AC=1;AF=0.25;AN=4;BaseQRankSum=6.76;ClippingRankSum=0.00;DP=137;ExcessHet=3.0103;FS=2.198;MLEAC=1;MLEAF=0.250;MQ=60.00;MQRankSum=0.00;QD=5.09;ReadPosRankSum=0.794;SOR=0.231	GT:AD:DP:GQ:PL	0/0:61,0:61:99:0,120,1800	0/1:50,26:76:99:417,0,943
NW_004764784.1	347344	.	G	A	404.19	PASS	AC=1;AF=0.25;AN=4;BaseQRankSum=6.84;ClippingRankSum=0.00;DP=99;ExcessHet=3.0103;FS=0.000;MLEAC=1;MLEAF=0.250;MQ=60.00;MQRankSum=0.00;QD=6.63;ReadPosRankSum=1.06;SOR=0.401	GT:AD:DP:GQ:PL	0/0:38,0:38:99:0,102,999	0/1:36,25:61:99:434,0,631
NW_004764784.1	347755	.	C	A	278.19	PASS	AC=1;AF=0.25;AN=4;BaseQRankSum=-5.714e+00;ClippingRankSum=0.00;DP=107;ExcessHet=3.0103;FS=2.663;MLEAC=1;MLEAF=0.250;MQ=60.00;MQRankSum=0.00;QD=4.35;ReadPosRankSum=0.370;SOR=1.343	GT:AD:DP:GQ:PL	0/0:43,0:43:99:0,99,1485	0/1:42,22:64:99:308,0,802
NW_004764784.1	348238	.	CG	C	50.67	PASS	AC=2;AF=0.5;AN=4;DP=13;ExcessHet=3.0103;FS=0.000;MLEAC=2;MLEAF=1.00;MQ=60.77;QD=16.89;SOR=2.833	GT:AD:DP:GQ:PL	1/1:0,3:3:9:86,9,0	0/0:.:10:1
NW_004764784.1	348634	.	A	G	20.21	PASS	AC=2;AF=0.5;AN=4;DP=12;ExcessHet=3.0103;FS=0.000;MLEAC=2;MLEAF=1.00;MQ=56.12;QD=10.11;SOR=0.693	GT:AD:DP:GQ:PL	0/0:.:10:1	1/1:0,2:2:6:46,6,0
NW_004764784.1	348743	.	C	G	67.46	PASS	AC=2;AF=0.5;AN=4;DP=14;ExcessHet=3.0103;FS=0.000;MLEAC=2;MLEAF=1.00;MQ=53.67;QD=16.87;SOR=3.258	GT:AD:DP:GQ:PL	0/0:.:10:1	1/1:0,4:4:12:94,12,0
NW_004764784.1	348904	.	CTAT	C	33.24	PASS	AC=1;AF=0.25;AN=4;BaseQRankSum=0.00;ClippingRankSum=0.00;DP=11;ExcessHet=3.0103;FS=0.000;MLEAC=1;MLEAF=0.250;MQ=60.00;MQRankSum=0.00;QD=6.65;ReadPosRankSum=1.65;SOR=0.446	GT:AD:DP:GQ:PL	0/0:6,0:6:18:0,18,132	0/1:3,2:5:72:72,0,119
NW_004764784.1	349142	.	A	T	47.71	PASS	AC=2;AF=0.5;AN=4;DP=13;ExcessHet=3.0103;FS=0.000;MLEAC=2;MLEAF=1.00;MQ=60.00;QD=15.90;SOR=2.833	GT:AD:DP:GQ:PL	0/0:.:10:1	1/1:0,3:3:9:74,9,0
NW_004764784.1	349396	.	T	C	64.17	PASS	AC=2;AF=0.5;AN=4;DP=12;ExcessHet=3.0103;FS=0.000;MLEAC=2;MLEAF=1.00;MQ=48.99;QD=32.08;SOR=2.303	GT:AD:DP:GQ:PGT:PID:PL	1/1:0,2:2:6:1|1:349396_T_C:90,6,0	0/0:.:10:1
NW_004764784.1	349409	.	C	T	64.17	PASS	AC=2;AF=0.5;AN=4;DP=12;ExcessHet=3.0103;FS=0.000;MLEAC=2;MLEAF=1.00;MQ=60.00;QD=32.08;SOR=2.303	GT:AD:DP:GQ:PGT:PID:PL	1/1:0,2:2:6:1|1:349396_T_C:90,6,0	0/0:.:10:1
NW_004764784.1	350182	.	A	G	44.17	PASS	AC=2;AF=0.5;AN=4;DP=12;ExcessHet=3.0103;FS=0.000;MLEAC=2;MLEAF=1.00;MQ=60.00;QD=22.09;SOR=2.303	GT:AD:DP:GQ:PGT:PID:PL	0/0:.:10:1	1/1:0,2:2:6:1|1:350182_A_G:70,6,0
NW_004764784.1	350187	.	T	A	44.17	PASS	AC=2;AF=0.5;AN=4;DP=11;ExcessHet=3.0103;FS=0.000;MLEAC=2;MLEAF=1.00;MQ=60.00;QD=28.61;SOR=1.609	GT:AD:DP:GQ:PGT:PID:PL	0/0:.:10:1	1/1:0,1:1:6:1|1:350182_A_G:70,6,0
NW_004764784.1	351651	.	G	T	50.30	PASS	AC=1;AF=0.25;AN=4;BaseQRankSum=0.967;ClippingRankSum=0.00;DP=16;ExcessHet=3.0103;FS=0.000;MLEAC=1;MLEAF=0.500;MQ=56.12;MQRankSum=0.00;QD=8.38;ReadPosRankSum=0.00;SOR=1.329	GT:AD:DP:GQ:PL	0/0:.:10:1	0/1:2,4:6:16:77,0,16
NW_004764784.1	352274	.	T	C	184.26	PASS	AC=2;AF=0.5;AN=4;DP=16;ExcessHet=3.0103;FS=0.000;MLEAC=2;MLEAF=1.00;MQ=55.55;QD=30.71;SOR=2.303	GT:AD:DP:GQ:PGT:PID:PL	0/0:.:10:1	1/1:0,6:6:18:1|1:352274_T_C:211,18,0
NW_004764784.1	352295	.	G	A	282.20	PASS	AC=2;AF=0.5;AN=4;DP=20;ExcessHet=3.0103;FS=0.000;MLEAC=2;MLEAF=1.00;MQ=57.21;QD=28.22;SOR=2.303	GT:AD:DP:GQ:PGT:PID:PL	0/0:.:10:1	1/1:0,10:10:30:1|1:352274_T_C:309,30,0
NW_004764784.1	352639	.	C	T	90.87	PASS	AC=1;AF=0.25;AN=4;BaseQRankSum=0.431;ClippingRankSum=0.00;DP=14;ExcessHet=3.0103;FS=10.792;MLEAC=2;MLEAF=0.500;MQ=60.00;MQRankSum=0.00;QD=10.10;ReadPosRankSum=0.921;SOR=3.901	GT:AD:DP:GQ:PL	0/0:5,0:5:0:0,0,70	0/1:3,6:9:44:117,0,44
NW_004764784.1	352662	.	C	T	87.20	PASS	AC=1;AF=0.25;AN=4;BaseQRankSum=1.72;ClippingRankSum=0.00;DP=20;ExcessHet=3.0103;FS=14.771;MLEAC=1;MLEAF=0.500;MQ=54.77;MQRankSum=0.00;QD=8.72;ReadPosRankSum=-2.823e+00;SOR=3.897	GT:AD:DP:GQ:PL	0/0:.:10:1	0/1:4,6:10:62:114,0,62
NW_004764784.1	352820	.	C	T	108.71	PASS	AC=2;AF=0.5;AN=4;DP=13;ExcessHet=3.0103;FS=0.000;MLEAC=2;MLEAF=1.00;MQ=46.48;QD=32.97;SOR=2.833	GT:AD:DP:GQ:PGT:PID:PL	0/0:.:10:1	1/1:0,3:3:9:1|1:352820_C_T:135,9,0
NW_004764784.1	352821	.	T	A	108.71	PASS	AC=2;AF=0.5;AN=4;DP=13;ExcessHet=3.0103;FS=0.000;MLEAC=2;MLEAF=1.00;MQ=46.48;QD=26.69;SOR=2.833	GT:AD:DP:GQ:PGT:PID:PL	0/0:.:10:1	1/1:0,3:3:9:1|1:352820_C_T:135,9,0
NW_004764784.1	353064	.	C	T	68.87	PASS	AC=1;AF=0.25;AN=4;BaseQRankSum=0.047;ClippingRankSum=0.00;DP=18;ExcessHet=3.0103;FS=2.632;MLEAC=2;MLEAF=0.500;MQ=60.00;MQRankSum=0.00;QD=5.74;ReadPosRankSum=1.52;SOR=2.303	GT:AD:DP:GQ:PL	0/0:6,0:6:0:0,0,44	0/1:6,6:12:95:95,0,110
NW_004764784.1	354959	.	A	G	20.21	PASS	AC=2;AF=0.5;AN=4;DP=12;ExcessHet=3.0103;FS=0.000;MLEAC=2;MLEAF=1.00;MQ=48.99;QD=10.11;SOR=0.693	GT:AD:DP:GQ:PL	1/1:0,2:2:6:46,6,0	0/0:.:10:1
NW_004764784.1	355370	.	G	C	21.20	PASS	AC=2;AF=0.5;AN=4;DP=12;ExcessHet=3.0103;FS=0.000;MLEAC=2;MLEAF=1.00;MQ=60.00;QD=10.60;SOR=2.303	GT:AD:DP:GQ:PL	0/0:.:10:1	1/1:0,2:2:6:47,6,0
NW_004764784.1	355401	.	T	A	70.71	PASS	AC=2;AF=0.5;AN=4;DP=13;ExcessHet=3.0103;FS=0.000;MLEAC=2;MLEAF=1.00;MQ=60.00;QD=23.57;SOR=2.833	GT:AD:DP:GQ:PGT:PID:PL	0/0:.:10:1	1/1:0,3:3:9:1|1:355401_T_A:97,9,0
NW_004764784.1	355411	.	G	A	70.71	PASS	AC=2;AF=0.5;AN=4;DP=13;ExcessHet=3.0103;FS=0.000;MLEAC=2;MLEAF=1.00;MQ=60.00;QD=23.57;SOR=2.833	GT:AD:DP:GQ:PGT:PID:PL	0/0:.:10:1	1/1:0,3:3:9:1|1:355401_T_A:97,9,0
NW_004764784.1	356691	.	C	A	53.46	PASS	AC=2;AF=0.5;AN=4;DP=14;ExcessHet=3.0103;FS=0.000;MLEAC=2;MLEAF=1.00;MQ=60.00;QD=13.37;SOR=3.258	GT:AD:DP:GQ:PL	0/0:.:10:1	1/1:0,4:4:12:80,12,0
NW_004764784.1	356714	.	A	C	42.71	PASS	AC=2;AF=0.5;AN=4;DP=13;ExcessHet=3.0103;FS=0.000;MLEAC=2;MLEAF=1.00;MQ=60.00;QD=14.24;SOR=2.833	GT:AD:DP:GQ:PL	0/0:.:10:1	1/1:0,3:3:9:69,9,0
NW_004764784.1	356800	.	C	A	176.33	PASS	AC=2;AF=0.5;AN=4;DP=15;ExcessHet=3.0103;FS=0.000;MLEAC=2;MLEAF=1.00;MQ=60.00;QD=28.13;SOR=3.611	GT:AD:DP:GQ:PGT:PID:PL	0/0:.:10:1	1/1:0,5:5:15:1|1:356800_C_A:203,15,0
NW_004764784.1	356809	.	T	C	176.33	PASS	AC=2;AF=0.5;AN=4;DP=15;ExcessHet=3.0103;FS=0.000;MLEAC=2;MLEAF=1.00;MQ=60.00;QD=31.97;SOR=3.611	GT:AD:DP:GQ:PGT:PID:PL	0/0:.:10:1	1/1:0,5:5:15:1|1:356800_C_A:203,15,0
NW_004764784.1	356836	.	C	G	29.31	PASS	AC=1;AF=0.25;AN=4;BaseQRankSum=-1.150e+00;ClippingRankSum=0.00;DP=14;ExcessHet=3.0103;FS=0.000;MLEAC=1;MLEAF=0.500;MQ=60.00;MQRankSum=0.00;QD=7.33;ReadPosRankSum=1.15;SOR=1.609	GT:AD:DP:GQ:PL	0/0:.:10:1	0/1:1,3:4:16:56,0,16
NW_004764784.1	358443	.	C	T	40.21	PASS	AC=2;AF=0.5;AN=4;DP=3;ExcessHet=0.7918;FS=0.000;MLEAC=3;MLEAF=0.750;MQ=60.00;QD=20.10;SOR=2.303	GT:AD:DP:GQ:PGT:PID:PL	0/0:1,0:1:3:.:.:0,3,23	1/1:0,2:2:6:1|1:358443_C_T:69,6,0
NW_004764784.1	358546	.	C	A	47.71	PASS	AC=2;AF=0.5;AN=4;DP=13;ExcessHet=3.0103;FS=0.000;MLEAC=2;MLEAF=1.00;MQ=60.00;QD=15.90;SOR=2.833	GT:AD:DP:GQ:PL	1/1:0,3:3:9:74,9,0	0/0:.:10:1
NW_004764784.1	358568	.	A	G	21.20	PASS	AC=2;AF=0.5;AN=4;DP=12;ExcessHet=3.0103;FS=0.000;MLEAC=2;MLEAF=1.00;MQ=60.00;QD=10.60;SOR=2.303	GT:AD:DP:GQ:PL	1/1:0,2:2:6:47,6,0	0/0:.:10:1
NW_004764784.1	358791	.	A	ACG	98.28	PASS	AC=2;AF=0.5;AN=4;DP=6;ExcessHet=3.0103;FS=0.000;MLEAC=3;MLEAF=0.750;MQ=60.00;QD=32.76;SOR=2.833	GT:AD:DP:GQ:PGT:PID:PL	1/1:0,3:3:9:1|1:358791_A_ACG:135,9,0	0/0:3,0:3:0:.:.:0,0,25
NW_004764784.1	358793	.	A	T	107.32	PASS	AC=2;AF=0.5;AN=4;DP=6;ExcessHet=3.0103;FS=0.000;MLEAC=3;MLEAF=0.750;MQ=60.00;QD=33.16;SOR=2.833	GT:AD:DP:GQ:PGT:PID:PL	1/1:0,3:3:9:1|1:358791_A_ACG:135,9,0	0/0:3,0:3:0:.:.:0,0,25
NW_004764784.1	360102	.	G	A	286.30	PASS	AC=3;AF=0.75;AN=4;BaseQRankSum=-3.438e+00;ClippingRankSum=0.00;DP=29;ExcessHet=3.0103;FS=0.000;MLEAC=3;MLEAF=0.750;MQ=60.00;MQRankSum=0.00;QD=9.87;ReadPosRankSum=-1.598e+00;SOR=1.255	GT:AD:DP:GQ:PL	1/1:0,6:6:17:123,17,0	0/1:11,12:23:99:193,0,201
NW_004764784.1	371272	.	A	T	395.20	PASS	AC=2;AF=0.5;AN=4;BaseQRankSum=2.31;ClippingRankSum=0.00;DP=29;ExcessHet=3.0103;FS=0.000;MLEAC=2;MLEAF=1.00;MQ=60.00;MQRankSum=0.00;QD=20.80;ReadPosRankSum=-1.587e+00;SOR=4.514	GT:AD:DP:GQ:PL	0/0:.:10:1	1/1:1,18:19:47:422,47,0
NW_004764784.1	371339	.	A	T	475.44	PASS	AC=1;AF=0.25;AN=4;BaseQRankSum=0.693;ClippingRankSum=0.00;DP=19;ExcessHet=3.0103;FS=0.000;MLEAC=1;MLEAF=0.250;MQ=60.00;MQRankSum=0.00;QD=27.97;ReadPosRankSum=0.123;SOR=2.179	GT:AD:DP:GQ:PGT:PID:PL	0/0:2,0:2:6:.:.:0,6,43	0/1:4,13:17:99:0|1:371339_A_T:504,0,129
NW_004764784.1	371345	.	T	A	452.44	PASS	AC=1;AF=0.25;AN=4;BaseQRankSum=-1.476e+00;ClippingRankSum=0.00;DP=18;ExcessHet=3.0103;FS=0.000;MLEAC=1;MLEAF=0.250;MQ=60.00;MQRankSum=0.00;QD=28.28;ReadPosRankSum=0.319;SOR=2.049	GT:AD:DP:GQ:PGT:PID:PL	0/0:2,0:2:6:.:.:0,6,43	0/1:4,12:16:99:0|1:371339_A_T:481,0,132
NW_004764784.1	371751	.	T	G	26.88	PASS	AC=1;AF=0.25;AN=4;BaseQRankSum=-6.740e-01;ClippingRankSum=0.00;DP=14;ExcessHet=3.0103;FS=0.000;MLEAC=2;MLEAF=0.500;MQ=60.00;MQRankSum=0.00;QD=4.48;ReadPosRankSum=1.96;SOR=0.693	GT:AD:DP:GQ:PL	0/1:3,3:6:53:53,0,54	0/0:8,0:8:0:0,0,142
NW_004764784.1	371823	.	C	A	288.23	PASS	AC=2;AF=0.5;AN=4;DP=17;ExcessHet=3.0103;FS=0.000;MLEAC=2;MLEAF=1.00;MQ=60.00;QD=34.75;SOR=4.174	GT:AD:DP:GQ:PGT:PID:PL	0/0:.:10:1	1/1:0,7:7:21:1|1:371823_C_A:315,21,0
NW_004764784.1	371826	.	C	T	288.23	PASS	AC=2;AF=0.5;AN=4;DP=17;ExcessHet=3.0103;FS=0.000;MLEAC=2;MLEAF=1.00;MQ=60.00;QD=36.43;SOR=4.174	GT:AD:DP:GQ:PGT:PID:PL	0/0:.:10:1	1/1:0,7:7:21:1|1:371823_C_A:315,21,0
NW_004764784.1	371871	.	T	A	44.17	PASS	AC=2;AF=0.5;AN=4;DP=12;ExcessHet=3.0103;FS=0.000;MLEAC=2;MLEAF=1.00;MQ=60.00;QD=22.09;SOR=2.303	GT:AD:DP:GQ:PL	0/0:.:10:1	1/1:0,2:2:6:70,6,0
NW_004764784.1	379508	.	T	G	108.71	PASS	AC=2;AF=0.5;AN=4;DP=13;ExcessHet=3.0103;FS=0.000;MLEAC=2;MLEAF=1.00;MQ=51.96;QD=28.78;SOR=2.833	GT:AD:DP:GQ:PGT:PID:PL	0/0:.:10:1	1/1:0,3:3:9:1|1:379508_T_G:135,9,0
NW_004764784.1	379514	.	G	T	108.71	PASS	AC=2;AF=0.5;AN=4;DP=13;ExcessHet=3.0103;FS=0.000;MLEAC=2;MLEAF=1.00;MQ=60.00;QD=32.24;SOR=2.833	GT:AD:DP:GQ:PGT:PID:PL	0/0:.:10:1	1/1:0,3:3:9:1|1:379508_T_G:135,9,0
NW_004764784.1	397729	.	C	T	20.21	PASS	AC=2;AF=0.5;AN=4;DP=12;ExcessHet=3.0103;FS=0.000;MLEAC=2;MLEAF=1.00;MQ=60.00;QD=10.11;SOR=2.303	GT:AD:DP:GQ:PL	1/1:0,2:2:6:46,6,0	0/0:.:10:1
NW_004764785.1	3953	.	G	C	21.20	PASS	AC=2;AF=0.5;AN=4;DP=12;ExcessHet=3.0103;FS=0.000;MLEAC=2;MLEAF=1.00;MQ=60.00;QD=10.60;SOR=2.303	GT:AD:DP:GQ:PL	0/0:.:10:1	1/1:0,2:2:6:47,6,0
NW_004764785.1	3976	.	C	T	44.71	PASS	AC=2;AF=0.5;AN=4;DP=13;ExcessHet=3.0103;FS=0.000;MLEAC=2;MLEAF=1.00;MQ=60.00;QD=14.90;SOR=2.833	GT:AD:DP:GQ:PL	0/0:.:10:1	1/1:0,3:3:9:71,9,0
NW_004764785.1	4115	.	G	T	29.18	PASS	AC=2;AF=0.5;AN=4;DP=12;ExcessHet=3.0103;FS=0.000;MLEAC=2;MLEAF=1.00;MQ=60.00;QD=14.59;SOR=2.303	GT:AD:DP:GQ:PGT:PID:PL	1/1:0,2:2:6:1|1:4098_A_T:55,6,0	0/0:.:10:1
NW_004764785.1	4483	.	C	G	21.20	PASS	AC=2;AF=0.5;AN=4;DP=12;ExcessHet=3.0103;FS=0.000;MLEAC=2;MLEAF=1.00;MQ=60.00;QD=10.60;SOR=2.303	GT:AD:DP:GQ:PL	0/0:.:10:1	1/1:0,2:2:6:47,6,0
NW_004764785.1	4730	.	C	T	23.19	PASS	AC=2;AF=0.5;AN=4;DP=12;ExcessHet=3.0103;FS=0.000;MLEAC=2;MLEAF=1.00;MQ=60.00;QD=11.60;SOR=2.303	GT:AD:DP:GQ:PL	0/0:.:10:1	1/1:0,2:2:6:49,6,0
NW_004764785.1	5074	.	C	A	103.95	PASS	AC=2;AF=0.5;AN=4;DP=5;ExcessHet=0.7918;FS=0.000;MLEAC=2;MLEAF=0.500;MQ=60.00;QD=34.65;SOR=2.833	GT:AD:DP:GQ:PGT:PID:PL	0/0:2,0:2:6:.:.:0,6,40	1/1:0,3:3:9:1|1:5074_C_A:135,9,0
NW_004764785.1	5080	.	A	C	108.53	PASS	AC=2;AF=0.5;AN=4;DP=5;ExcessHet=3.0103;FS=0.000;MLEAC=3;MLEAF=0.750;MQ=60.00;QD=29.96;SOR=2.833	GT:AD:DP:GQ:PGT:PID:PL	0/0:2,0:2:0:.:.:0,0,6	1/1:0,3:3:9:1|1:5074_C_A:135,9,0
NW_004764785.1	5117	.	A	C	21.20	PASS	AC=2;AF=0.5;AN=4;DP=12;ExcessHet=3.0103;FS=0.000;MLEAC=2;MLEAF=1.00;MQ=60.00;QD=10.60;SOR=2.303	GT:AD:DP:GQ:PL	0/0:.:10:1	1/1:0,2:2:6:47,6,0
NW_004764785.1	5192	.	C	T	132.46	PASS	AC=2;AF=0.5;AN=4;DP=13;ExcessHet=3.0103;FS=0.000;MLEAC=2;MLEAF=1.00;MQ=60.00;QD=27.15;SOR=2.833	GT:AD:DP:GQ:PGT:PID:PL	1/1:0,3:3:12:1|1:5192_C_T:159,12,0	0/0:.:10:1
NW_004764785.1	5201	.	C	G	132.46	PASS	AC=2;AF=0.5;AN=4;DP=14;ExcessHet=3.0103;FS=0.000;MLEAC=2;MLEAF=1.00;MQ=60.00;QD=33.12;SOR=3.258	GT:AD:DP:GQ:PGT:PID:PL	1/1:0,4:4:12:1|1:5192_C_T:159,12,0	0/0:.:10:1
NW_004764785.1	5230	.	G	A	42.27	PASS	AC=1;AF=0.25;AN=4;BaseQRankSum=-9.670e-01;ClippingRankSum=0.00;DP=13;ExcessHet=3.0103;FS=0.000;MLEAC=1;MLEAF=0.500;MQ=51.96;MQRankSum=0.00;QD=14.09;ReadPosRankSum=0.967;SOR=1.179	GT:AD:DP:GQ:PGT:PID:PL	0/1:1,2:3:18:0|1:5230_G_A:69,0,18	0/0:.:10:1
NW_004764785.1	5251	.	C	G	52.17	PASS	AC=2;AF=0.5;AN=4;DP=12;ExcessHet=3.0103;FS=0.000;MLEAC=2;MLEAF=1.00;MQ=48.99;QD=26.08;SOR=2.303	GT:AD:DP:GQ:PGT:PID:PL	1/1:0,2:2:6:1|1:5230_G_A:78,6,0	0/0:.:10:1
NW_004764785.1	9382	.	G	T	33.19	PASS	AC=1;AF=0.25;AN=4;BaseQRankSum=1.61;ClippingRankSum=0.00;DP=33;ExcessHet=3.0103;FS=0.000;MLEAC=1;MLEAF=0.250;MQ=60.00;MQRankSum=0.00;QD=2.21;ReadPosRankSum=0.984;SOR=0.260	GT:AD:DP:GQ:PL	0/1:10,5:15:63:63,0,192	0/0:18,0:18:45:0,45,675
NW_004764785.1	9552	.	A	G	562.19	PASS	AC=3;AF=0.75;AN=4;BaseQRankSum=-1.378e+00;ClippingRankSum=0.00;DP=38;ExcessHet=3.0103;FS=0.000;MLEAC=3;MLEAF=0.750;MQ=60.00;MQRankSum=0.00;QD=14.79;ReadPosRankSum=-5.970e-01;SOR=2.073	GT:AD:DP:GQ:PL	0/1:10,10:20:99:177,0,183	1/1:0,18:18:53:415,53,0
NW_004764785.1	9585	.	G	T	709.19	PASS	AC=3;AF=0.75;AN=4;BaseQRankSum=4.10;ClippingRankSum=0.00;DP=41;ExcessHet=3.0103;FS=0.000;MLEAC=3;MLEAF=0.750;MQ=60.00;MQRankSum=0.00;QD=17.30;ReadPosRankSum=0.334;SOR=2.476	GT:AD:DP:GQ:PL	0/1:9,8:17:99:147,0,163	1/1:0,24:24:72:592,72,0
NW_004764785.1	9718	.	T	C	67.19	PASS	AC=1;AF=0.25;AN=4;BaseQRankSum=-2.515e+00;ClippingRankSum=0.00;DP=27;ExcessHet=3.0103;FS=0.000;MLEAC=1;MLEAF=0.250;MQ=60.00;MQRankSum=0.00;QD=7.47;ReadPosRankSum=-1.981e+00;SOR=1.402	GT:AD:DP:GQ:PL	0/1:3,6:9:48:97,0,48	0/0:18,0:18:48:0,48,720
NW_004764785.1	11019	.	T	C	56.19	PASS	AC=1;AF=0.25;AN=4;BaseQRankSum=-1.097e+00;ClippingRankSum=0.00;DP=24;ExcessHet=3.0103;FS=0.000;MLEAC=1;MLEAF=0.250;MQ=60.00;MQRankSum=0.00;QD=5.11;ReadPosRankSum=0.289;SOR=0.551	GT:AD:DP:GQ:PL	0/1:6,5:11:86:86,0,118	0/0:13,0:13:39:0,39,309
NW_004764785.1	11298	.	C	T	1121.19	PASS	AC=3;AF=0.75;AN=4;BaseQRankSum=1.49;ClippingRankSum=0.00;DP=38;ExcessHet=3.0103;FS=0.000;MLEAC=3;MLEAF=0.750;MQ=60.00;MQRankSum=0.00;QD=29.50;ReadPosRankSum=0.624;SOR=3.145	GT:AD:DP:GQ:PGT:PID:PL	0/1:6,10:16:94:0|1:11298_C_T:181,0,94	1/1:0,22:22:69:1|1:11298_C_T:970,69,0
NW_004764785.1	11592	.	G	A	427.19	PASS	AC=3;AF=0.75;AN=4;BaseQRankSum=0.324;ClippingRankSum=0.00;DP=28;ExcessHet=3.0103;FS=0.000;MLEAC=3;MLEAF=0.750;MQ=60.00;MQRankSum=0.00;QD=15.26;ReadPosRankSum=-1.291e+00;SOR=1.863	GT:AD:DP:GQ:PL	0/1:8,5:13:86:86,0,146	1/1:0,15:15:45:371,45,0
NW_004764785.1	19603	.	T	C	52.17	PASS	AC=2;AF=0.5;AN=4;DP=12;ExcessHet=3.0103;FS=0.000;MLEAC=2;MLEAF=1.00;MQ=60.00;QD=26.08;SOR=2.303	GT:AD:DP:GQ:PGT:PID:PL	0/0:.:10:1	1/1:0,2:2:6:1|1:19603_T_C:78,6,0
NW_004764785.1	19613	.	G	A	52.17	PASS	AC=2;AF=0.5;AN=4;DP=12;ExcessHet=3.0103;FS=0.000;MLEAC=2;MLEAF=1.00;MQ=60.00;QD=26.08;SOR=2.303	GT:AD:DP:GQ:PGT:PID:PL	0/0:.:10:1	1/1:0,2:2:6:1|1:19603_T_C:78,6,0
NW_004764785.1	22573	.	G	T	209.22	PASS	AC=3;AF=0.75;AN=4;BaseQRankSum=-8.420e-01;ClippingRankSum=0.00;DP=18;ExcessHet=3.0103;FS=0.000;MLEAC=3;MLEAF=0.750;MQ=67.91;MQRankSum=0.967;QD=11.62;ReadPosRankSum=-6.160e-01;SOR=1.493	GT:AD:DP:GQ:PL	0/1:6,4:10:64:64,0,112	1/1:0,8:8:23:175,23,0
NW_004764785.1	22610	.	C	CCACCAT	125.23	PASS	AC=2;AF=0.5;AN=4;DP=16;ExcessHet=3.0103;FS=0.000;MLEAC=2;MLEAF=1.00;MQ=44.80;QD=20.87;SOR=3.912	GT:AD:DP:GQ:PL	0/0:.:10:1	1/1:0,6:6:18:161,18,0
NW_004764785.1	22616	.	C	T	130.29	PASS	AC=1;AF=0.25;AN=4;BaseQRankSum=-1.282e+00;ClippingRankSum=0.00;DP=16;ExcessHet=3.0103;FS=0.000;MLEAC=1;MLEAF=0.250;MQ=68.12;MQRankSum=2.29;QD=13.03;ReadPosRankSum=0.370;SOR=2.303	GT:AD:DP:GQ:PL	0/1:2,8:10:22:160,0,22	0/0:6,0:6:18:0,18,139
NW_004764785.1	22855	.	C	T	517.20	PASS	AC=3;AF=0.75;AN=4;BaseQRankSum=-4.310e-01;ClippingRankSum=0.00;DP=20;ExcessHet=3.0103;FS=0.000;MLEAC=3;MLEAF=0.750;MQ=60.00;MQRankSum=0.00;QD=25.86;ReadPosRankSum=1.08;SOR=1.127	GT:AD:DP:GQ:PGT:PID:PL	0/1:8,4:12:99:0|1:22855_C_T:168,0,321	1/1:0,8:8:27:1|1:22855_C_T:379,27,0
NW_004764785.1	22859	.	G	A	517.20	PASS	AC=3;AF=0.75;AN=4;BaseQRankSum=3.36;ClippingRankSum=0.00;DP=22;ExcessHet=3.0103;FS=0.000;MLEAC=3;MLEAF=0.750;MQ=60.00;MQRankSum=0.00;QD=23.51;ReadPosRankSum=0.565;SOR=1.329	GT:AD:DP:GQ:PGT:PID:PL	0/1:8,5:13:99:0|1:22855_C_T:168,0,321	1/1:0,9:9:27:1|1:22855_C_T:379,27,0
NW_004764785.1	24796	.	T	A	342.44	PASS	AC=2;AF=0.5;AN=4;DP=25;ExcessHet=3.0103;FS=0.000;MLEAC=3;MLEAF=0.750;MQ=60.00;QD=22.83;SOR=5.549	GT:AD:DP:GQ:PL	0/0:10,0:10:0:0,0,120	1/1:0,15:15:45:371,45,0
NW_004764785.1	24988	.	T	C	195.21	PASS	AC=3;AF=0.75;AN=4;BaseQRankSum=0.00;ClippingRankSum=0.00;DP=12;ExcessHet=3.0103;FS=7.782;MLEAC=3;MLEAF=0.750;MQ=60.00;MQRankSum=0.00;QD=16.27;ReadPosRankSum=0.00;SOR=4.804	GT:AD:DP:GQ:PL	0/1:2,2:4:35:35,0,35	1/1:0,8:8:24:190,24,0
NW_004764785.1	27760	.	A	G	235.20	PASS	AC=3;AF=0.75;AN=4;BaseQRankSum=0.00;ClippingRankSum=0.00;DP=15;ExcessHet=3.0103;FS=0.000;MLEAC=3;MLEAF=0.750;MQ=60.00;MQRankSum=0.00;QD=15.68;ReadPosRankSum=1.96;SOR=1.179	GT:AD:DP:GQ:PL	0/1:3,3:6:53:53,0,58	1/1:0,9:9:27:212,27,0
NW_004764785.1	27819	.	A	T	20.24	PASS	AC=1;AF=0.25;AN=4;BaseQRankSum=-1.579e+00;ClippingRankSum=0.00;DP=17;ExcessHet=3.0103;FS=0.000;MLEAC=1;MLEAF=0.500;MQ=56.12;MQRankSum=0.00;QD=2.89;ReadPosRankSum=-1.006e+00;SOR=1.609	GT:AD:DP:GQ:PL	0/1:4,3:7:47:47,0,76	0/0:.:10:1
NW_004764785.1	28206	.	C	T	248.89	PASS	AC=2;AF=0.5;AN=4;DP=10;ExcessHet=0.7918;FS=0.000;MLEAC=2;MLEAF=0.500;MQ=60.00;QD=27.13;SOR=4.174	GT:AD:DP:GQ:PGT:PID:PL	0/0:3,0:3:9:.:.:0,9,62	1/1:0,7:7:21:1|1:28206_C_T:282,21,0
NW_004764785.1	28318	.	C	A	201.24	PASS	AC=3;AF=0.75;AN=4;BaseQRankSum=1.65;ClippingRankSum=0.00;DP=12;ExcessHet=3.0103;FS=0.000;MLEAC=3;MLEAF=0.750;MQ=60.00;MQRankSum=0.00;QD=16.77;ReadPosRankSum=0.00;SOR=2.670	GT:AD:DP:GQ:PL	0/1:2,3:5:32:59,0,32	1/1:0,7:7:21:172,21,0
NW_004764786.1	5037	.	T	G	44.71	PASS	AC=2;AF=0.5;AN=4;DP=13;ExcessHet=3.0103;FS=0.000;MLEAC=2;MLEAF=1.00;MQ=46.48;QD=14.90;SOR=2.833	GT:AD:DP:GQ:PL	0/0:.:10:1	1/1:0,3:3:9:71,9,0
NW_004764786.1	12550	.	A	G	27.54	PASS	AC=1;AF=0.25;AN=4;BaseQRankSum=-1.150e+00;ClippingRankSum=0.00;DP=6;ExcessHet=3.0103;FS=0.000;MLEAC=1;MLEAF=0.250;MQ=60.00;MQRankSum=0.00;QD=6.89;ReadPosRankSum=0.319;SOR=1.609	GT:AD:DP:GQ:PL	0/0:2,0:2:6:0,6,41	0/1:1,3:4:13:56,0,13
NW_004764786.1	28926	.	A	T	21.20	PASS	AC=2;AF=0.5;AN=4;DP=12;ExcessHet=3.0103;FS=0.000;MLEAC=2;MLEAF=1.00;MQ=60.00;QD=10.60;SOR=2.303	GT:AD:DP:GQ:PL	1/1:0,2:2:6:47,6,0	0/0:.:10:1
NW_004764786.1	29006	.	T	C	43.17	PASS	AC=2;AF=0.5;AN=4;DP=11;ExcessHet=3.0103;FS=0.000;MLEAC=2;MLEAF=1.00;MQ=34.64;QD=28.06;SOR=1.609	GT:AD:DP:GQ:PGT:PID:PL	0/0:.:10:1	1/1:0,1:1:6:1|1:28995_G_A:69,6,0
NW_004764786.1	29031	.	A	C	38.83	PASS	AC=2;AF=0.5;AN=4;DP=4;ExcessHet=0.7918;FS=0.000;MLEAC=2;MLEAF=0.500;MQ=60.00;QD=19.41;SOR=2.303	GT:AD:DP:GQ:PGT:PID:PL	0/0:2,0:2:6:.:.:0,6,39	1/1:0,2:2:6:1|1:28995_G_A:69,6,0
NW_004764786.1	29346	.	G	T	46.71	PASS	AC=2;AF=0.5;AN=4;DP=13;ExcessHet=3.0103;FS=0.000;MLEAC=2;MLEAF=1.00;MQ=46.48;QD=15.57;SOR=2.833	GT:AD:DP:GQ:PL	0/0:.:10:1	1/1:0,3:3:9:73,9,0
NW_004764786.1	29484	.	A	G	21.20	PASS	AC=2;AF=0.5;AN=4;DP=12;ExcessHet=3.0103;FS=0.000;MLEAC=2;MLEAF=1.00;MQ=42.43;QD=10.60;SOR=2.303	GT:AD:DP:GQ:PL	1/1:0,2:2:6:47,6,0	0/0:.:10:1
NW_004764786.1	29696	.	T	A	93.33	PASS	AC=2;AF=0.5;AN=4;DP=15;ExcessHet=3.0103;FS=0.000;MLEAC=2;MLEAF=1.00;MQ=60.00;QD=18.67;SOR=3.611	GT:AD:DP:GQ:PL	1/1:0,5:5:15:120,15,0	0/0:.:10:1
NW_004764786.1	63510	.	A	T	76.71	PASS	AC=2;AF=0.5;AN=4;DP=13;ExcessHet=3.0103;FS=0.000;MLEAC=2;MLEAF=1.00;MQ=60.00;QD=25.57;SOR=2.833	GT:AD:DP:GQ:PGT:PID:PL	0/0:.:10:1	1/1:0,3:3:9:1|1:63510_A_T:103,9,0
NW_004764786.1	63513	.	G	A	76.71	PASS	AC=2;AF=0.5;AN=4;DP=12;ExcessHet=3.0103;FS=0.000;MLEAC=2;MLEAF=1.00;MQ=60.00;QD=26.79;SOR=2.303	GT:AD:DP:GQ:PGT:PID:PL	0/0:.:10:1	1/1:0,2:2:9:1|1:63510_A_T:103,9,0
NW_004764786.1	64202	.	T	C	51.54	PASS	AC=1;AF=0.25;AN=4;BaseQRankSum=0.00;ClippingRankSum=0.00;DP=7;ExcessHet=3.0103;FS=0.000;MLEAC=1;MLEAF=0.250;MQ=60.00;MQRankSum=0.00;QD=17.18;ReadPosRankSum=0.967;SOR=1.179	GT:AD:DP:GQ:PGT:PID:PL	0/1:1,2:3:36:0|1:64202_T_C:81,0,36	0/0:4,0:4:12:.:.:0,12,88
NW_004764786.1	64203	.	C	T	51.54	PASS	AC=1;AF=0.25;AN=4;BaseQRankSum=-9.670e-01;ClippingRankSum=0.00;DP=7;ExcessHet=3.0103;FS=0.000;MLEAC=1;MLEAF=0.250;MQ=60.00;MQRankSum=0.00;QD=17.18;ReadPosRankSum=0.431;SOR=1.179	GT:AD:DP:GQ:PGT:PID:PL	0/1:1,2:3:36:0|1:64202_T_C:81,0,36	0/0:4,0:4:12:.:.:0,12,88
NW_004764786.1	64288	.	T	TA	75.16	PASS	AC=1;AF=0.25;AN=4;BaseQRankSum=0.00;ClippingRankSum=0.00;DP=18;ExcessHet=3.0103;FS=0.000;MLEAC=1;MLEAF=0.500;MQ=50.91;MQRankSum=0.887;QD=9.39;ReadPosRankSum=-5.660e-01;SOR=0.368	GT:AD:DP:GQ:PGT:PID:PL	0/0:.:10:1	0/1:5,3:8:99:0|1:64288_T_TA:111,0,234
NW_004764786.1	64290	.	G	T	84.20	PASS	AC=1;AF=0.25;AN=4;BaseQRankSum=2.37;ClippingRankSum=0.00;DP=18;ExcessHet=3.0103;FS=0.000;MLEAC=1;MLEAF=0.500;MQ=50.08;MQRankSum=0.887;QD=10.52;ReadPosRankSum=0.00;SOR=0.368	GT:AD:DP:GQ:PGT:PID:PL	0/0:.:10:1	0/1:5,3:8:99:0|1:64288_T_TA:111,0,234
NW_004764786.1	64342	.	TGCTC	T	54.14	PASS	AC=2;AF=0.5;AN=4;DP=8;ExcessHet=3.0103;FS=0.000;MLEAC=3;MLEAF=0.750;MQ=60.00;QD=27.07;SOR=2.303	GT:AD:DP:GQ:PL	1/1:0,2:2:6:90,6,0	0/0:6,0:6:0:0,0,15
NW_004764786.1	64483	.	G	A	74.46	PASS	AC=2;AF=0.5;AN=4;DP=14;ExcessHet=3.0103;FS=0.000;MLEAC=2;MLEAF=1.00;MQ=53.67;QD=18.62;SOR=3.258	GT:AD:DP:GQ:PL	0/0:.:10:1	1/1:0,4:4:12:101,12,0
NW_004764786.1	64537	.	G	T	21.20	PASS	AC=2;AF=0.5;AN=4;DP=12;ExcessHet=3.0103;FS=0.000;MLEAC=2;MLEAF=1.00;MQ=60.00;QD=10.60;SOR=2.303	GT:AD:DP:GQ:PL	0/0:.:10:1	1/1:0,2:2:6:47,6,0
NW_004764786.1	64562	.	G	A	23.19	PASS	AC=2;AF=0.5;AN=4;DP=12;ExcessHet=3.0103;FS=0.000;MLEAC=2;MLEAF=1.00;MQ=42.43;QD=11.60;SOR=2.303	GT:AD:DP:GQ:PL	1/1:0,2:2:6:49,6,0	0/0:.:10:1
NW_004764786.1	64613	.	T	G	64.17	PASS	AC=2;AF=0.5;AN=4;DP=12;ExcessHet=3.0103;FS=0.000;MLEAC=2;MLEAF=1.00;MQ=60.00;QD=32.08;SOR=2.303	GT:AD:DP:GQ:PGT:PID:PL	1/1:0,2:2:6:1|1:64613_T_G:90,6,0	0/0:.:10:1
NW_004764786.1	64615	.	T	C	64.17	PASS	AC=2;AF=0.5;AN=4;DP=12;ExcessHet=3.0103;FS=0.000;MLEAC=2;MLEAF=1.00;MQ=60.00;QD=32.08;SOR=2.303	GT:AD:DP:GQ:PGT:PID:PL	1/1:0,2:2:6:1|1:64613_T_G:90,6,0	0/0:.:10:1
NW_004764786.1	64815	.	A	T	64.17	PASS	AC=2;AF=0.5;AN=4;DP=12;ExcessHet=3.0103;FS=0.000;MLEAC=2;MLEAF=1.00;MQ=48.99;QD=32.08;SOR=2.303	GT:AD:DP:GQ:PGT:PID:PL	0/0:.:10:1	1/1:0,2:2:6:1|1:64815_A_T:90,6,0
NW_004764786.1	64825	.	A	T	64.17	PASS	AC=2;AF=0.5;AN=4;DP=12;ExcessHet=3.0103;FS=0.000;MLEAC=2;MLEAF=1.00;MQ=48.99;QD=32.08;SOR=2.303	GT:AD:DP:GQ:PGT:PID:PL	0/0:.:10:1	1/1:0,2:2:6:1|1:64815_A_T:90,6,0
NW_004764786.1	119846	.	A	T	23.19	PASS	AC=2;AF=0.5;AN=4;DP=12;ExcessHet=3.0103;FS=0.000;MLEAC=2;MLEAF=1.00;MQ=48.99;QD=11.60;SOR=2.303	GT:AD:DP:GQ:PL	0/0:.:10:1	1/1:0,2:2:6:49,6,0
NW_004764786.1	120026	.	G	A	22.20	PASS	AC=2;AF=0.5;AN=4;DP=12;ExcessHet=3.0103;FS=0.000;MLEAC=2;MLEAF=1.00;MQ=48.99;QD=11.10;SOR=2.303	GT:AD:DP:GQ:PL	0/0:.:10:1	1/1:0,2:2:6:48,6,0
NW_004764786.1	120056	.	C	T	20.31	PASS	AC=2;AF=0.5;AN=4;DP=3;ExcessHet=0.7918;FS=0.000;MLEAC=3;MLEAF=0.750;MQ=60.00;QD=10.15;SOR=2.303	GT:AD:DP:GQ:PL	0/0:1,0:1:3:0,3,19	1/1:0,2:2:6:49,6,0
NW_004764786.1	120131	.	G	T	23.19	PASS	AC=2;AF=0.5;AN=4;DP=12;ExcessHet=3.0103;FS=0.000;MLEAC=2;MLEAF=1.00;MQ=60.00;QD=11.60;SOR=2.303	GT:AD:DP:GQ:PL	1/1:0,2:2:6:49,6,0	0/0:.:10:1
NW_004764786.1	133679	.	G	T	108.46	PASS	AC=2;AF=0.5;AN=4;DP=14;ExcessHet=3.0103;FS=0.000;MLEAC=2;MLEAF=1.00;MQ=60.00;QD=27.12;SOR=3.258	GT:AD:DP:GQ:PGT:PID:PL	0/0:.:10:1	1/1:0,4:4:12:1|1:133679_G_T:135,12,0
NW_004764786.1	133690	.	C	A	86.71	PASS	AC=2;AF=0.5;AN=4;DP=12;ExcessHet=3.0103;FS=0.000;MLEAC=2;MLEAF=1.00;MQ=60.00;QD=24.84;SOR=2.303	GT:AD:DP:GQ:PGT:PID:PL	0/0:.:10:1	1/1:0,2:2:9:1|1:133679_G_T:113,9,0
NW_004764786.1	135346	.	C	CGTTGTT	55.13	PASS	AC=2;AF=0.5;AN=4;DP=12;ExcessHet=3.0103;FS=0.000;MLEAC=2;MLEAF=1.00;MQ=66.83;QD=27.57;SOR=2.303	GT:AD:DP:GQ:PL	0/0:.:10:1	1/1:0,2:2:6:90,6,0
NW_004764786.1	163784	.	A	T	70.89	PASS	AC=2;AF=0.5;AN=4;DP=18;ExcessHet=1.5490;FS=0.000;MLEAC=3;MLEAF=0.750;MQ=60.00;QD=17.72;SOR=3.258	GT:AD:DP:GQ:PL	1/1:0,4:4:12:99,12,0	0/0:14,0:14:0:0,0,196
NW_004764786.1	208434	.	T	G	64.17	PASS	AC=2;AF=0.5;AN=4;DP=12;ExcessHet=3.0103;FS=0.000;MLEAC=2;MLEAF=1.00;MQ=48.99;QD=32.08;SOR=2.303	GT:AD:DP:GQ:PGT:PID:PL	0/0:.:10:1	1/1:0,2:2:6:1|1:208434_T_G:90,6,0
NW_004764786.1	208444	.	A	G	64.17	PASS	AC=2;AF=0.5;AN=4;DP=12;ExcessHet=3.0103;FS=0.000;MLEAC=2;MLEAF=1.00;MQ=48.99;QD=32.08;SOR=2.303	GT:AD:DP:GQ:PGT:PID:PL	0/0:.:10:1	1/1:0,2:2:6:1|1:208434_T_G:90,6,0
NW_004764786.1	214967	.	G	A	108.71	PASS	AC=2;AF=0.5;AN=4;DP=13;ExcessHet=3.0103;FS=0.000;MLEAC=2;MLEAF=1.00;MQ=60.00;QD=31.55;SOR=2.833	GT:AD:DP:GQ:PGT:PID:PL	0/0:.:10:1	1/1:0,3:3:9:1|1:214967_G_A:135,9,0
NW_004764786.1	214968	.	C	A	108.71	PASS	AC=2;AF=0.5;AN=4;DP=13;ExcessHet=3.0103;FS=0.000;MLEAC=2;MLEAF=1.00;MQ=60.00;QD=34.31;SOR=2.833	GT:AD:DP:GQ:PGT:PID:PL	0/0:.:10:1	1/1:0,3:3:9:1|1:214967_G_A:135,9,0
NW_004764786.1	238428	.	C	T	64.17	PASS	AC=2;AF=0.5;AN=4;DP=12;ExcessHet=3.0103;FS=0.000;MLEAC=2;MLEAF=1.00;MQ=48.99;QD=32.08;SOR=2.303	GT:AD:DP:GQ:PGT:PID:PL	0/0:.:10:1	1/1:0,2:2:6:1|1:238428_C_T:90,6,0
NW_004764786.1	238437	.	T	G	64.17	PASS	AC=2;AF=0.5;AN=4;DP=12;ExcessHet=3.0103;FS=0.000;MLEAC=2;MLEAF=1.00;MQ=60.00;QD=32.08;SOR=2.303	GT:AD:DP:GQ:PGT:PID:PL	0/0:.:10:1	1/1:0,2:2:6:1|1:238428_C_T:90,6,0
NW_004764786.1	246014	.	T	A	20.21	PASS	AC=2;AF=0.5;AN=4;DP=12;ExcessHet=3.0103;FS=0.000;MLEAC=2;MLEAF=1.00;MQ=42.43;QD=10.11;SOR=2.303	GT:AD:DP:GQ:PL	0/0:.:10:1	1/1:0,2:2:6:46,6,0
NW_004764786.1	249345	.	A	G	38.17	PASS	AC=2;AF=0.5;AN=4;DP=12;ExcessHet=3.0103;FS=0.000;MLEAC=2;MLEAF=1.00;MQ=60.00;QD=19.09;SOR=2.303	GT:AD:DP:GQ:PGT:PID:PL	0/0:.:10:1	1/1:0,2:2:6:1|1:249345_A_G:64,6,0
NW_004764786.1	249346	.	C	G	38.17	PASS	AC=2;AF=0.5;AN=4;DP=12;ExcessHet=3.0103;FS=0.000;MLEAC=2;MLEAF=1.00;MQ=60.00;QD=19.09;SOR=2.303	GT:AD:DP:GQ:PGT:PID:PL	0/0:.:10:1	1/1:0,2:2:6:1|1:249345_A_G:64,6,0
NW_004764786.1	255347	.	C	T	53.17	PASS	AC=2;AF=0.5;AN=4;DP=12;ExcessHet=3.0103;FS=0.000;MLEAC=2;MLEAF=1.00;MQ=60.00;QD=26.58;SOR=2.303	GT:AD:DP:GQ:PGT:PID:PL	1/1:0,2:2:6:1|1:255347_C_T:79,6,0	0/0:.:10:1
NW_004764786.1	255350	.	C	T	53.17	PASS	AC=2;AF=0.5;AN=4;DP=12;ExcessHet=3.0103;FS=0.000;MLEAC=2;MLEAF=1.00;MQ=60.00;QD=26.58;SOR=2.303	GT:AD:DP:GQ:PGT:PID:PL	1/1:0,2:2:6:1|1:255347_C_T:79,6,0	0/0:.:10:1
NW_004764786.1	261593	.	A	G	369.20	PASS	AC=3;AF=0.75;AN=4;BaseQRankSum=1.59;ClippingRankSum=0.00;DP=20;ExcessHet=3.0103;FS=0.000;MLEAC=3;MLEAF=0.750;MQ=60.00;MQRankSum=0.00;QD=18.46;ReadPosRankSum=-5.890e-01;SOR=4.615	GT:AD:DP:GQ:PL	1/1:0,11:11:32:241,32,0	0/1:1,8:9:32:158,0,32
NW_004764786.1	261942	.	G	A	293.81	PASS	AC=2;AF=0.5;AN=4;BaseQRankSum=-4.290e-01;ClippingRankSum=0.00;DP=40;ExcessHet=0.7918;FS=0.000;MLEAC=2;MLEAF=0.500;MQ=60.00;MQRankSum=0.00;QD=15.46;ReadPosRankSum=0.492;SOR=3.611	GT:AD:DP:GQ:PL	1/1:2,17:19:9:327,9,0	0/0:21,0:21:60:0,60,503
NW_004764786.1	262368	.	C	T	36.02	PASS	AC=1;AF=0.25;AN=4;BaseQRankSum=0.00;ClippingRankSum=0.00;DP=5;ExcessHet=3.0103;FS=0.000;MLEAC=1;MLEAF=0.250;MQ=60.00;MQRankSum=0.00;QD=9.01;ReadPosRankSum=-1.150e+00;SOR=1.609	GT:AD:DP:GQ:PL	0/1:1,3:4:13:62,0,13	0/0:1,0:1:3:0,3,23
NW_004764786.1	276054	.	T	C	96.71	PASS	AC=2;AF=0.5;AN=4;DP=13;ExcessHet=3.0103;FS=0.000;MLEAC=2;MLEAF=1.00;MQ=51.96;QD=32.24;SOR=2.833	GT:AD:DP:GQ:PGT:PID:PL	0/0:.:10:1	1/1:0,3:3:9:1|1:276054_T_C:123,9,0
NW_004764786.1	276060	.	G	A	96.71	PASS	AC=2;AF=0.5;AN=4;DP=13;ExcessHet=3.0103;FS=0.000;MLEAC=2;MLEAF=1.00;MQ=51.96;QD=32.24;SOR=2.833	GT:AD:DP:GQ:PGT:PID:PL	0/0:.:10:1	1/1:0,3:3:9:1|1:276054_T_C:123,9,0
NW_004764786.1	276181	.	G	A	44.71	PASS	AC=2;AF=0.5;AN=4;DP=13;ExcessHet=3.0103;FS=0.000;MLEAC=2;MLEAF=1.00;MQ=60.00;QD=14.90;SOR=2.833	GT:AD:DP:GQ:PL	0/0:.:10:1	1/1:0,3:3:9:71,9,0
NW_004764786.1	276223	.	A	T	68.46	PASS	AC=2;AF=0.5;AN=4;DP=14;ExcessHet=3.0103;FS=0.000;MLEAC=2;MLEAF=1.00;MQ=53.67;QD=17.12;SOR=3.258	GT:AD:DP:GQ:PL	0/0:.:10:1	1/1:0,4:4:12:95,12,0
NW_004764786.1	280607	.	C	T	22.20	PASS	AC=2;AF=0.5;AN=4;DP=12;ExcessHet=3.0103;FS=0.000;MLEAC=2;MLEAF=1.00;MQ=39.28;QD=11.10;SOR=2.303	GT:AD:DP:GQ:PGT:PID:PL	0/0:.:10:1	1/1:0,2:2:6:1|1:280603_C_A:48,6,0
NW_004764786.1	284379	.	C	T	92.45	PASS	AC=1;AF=0.25;AN=4;BaseQRankSum=1.65;ClippingRankSum=0.00;DP=6;ExcessHet=3.0103;FS=0.000;MLEAC=1;MLEAF=0.250;MQ=60.00;MQRankSum=0.00;QD=18.49;ReadPosRankSum=0.00;SOR=1.022	GT:AD:DP:GQ:PGT:PID:PL	0/0:1,0:1:3:.:.:0,3,18	0/1:2,3:5:49:0|1:284379_C_T:120,0,49
NW_004764786.1	284380	.	C	T	93.20	PASS	AC=1;AF=0.25;AN=4;BaseQRankSum=1.04;ClippingRankSum=0.00;DP=15;ExcessHet=3.0103;FS=0.000;MLEAC=1;MLEAF=0.500;MQ=60.00;MQRankSum=0.00;QD=18.64;ReadPosRankSum=0.00;SOR=1.022	GT:AD:DP:GQ:PGT:PID:PL	0/0:.:10:1	0/1:2,3:5:49:0|1:284379_C_T:120,0,49
NW_004764786.1	299768	.	G	A	150.28	PASS	AC=3;AF=0.75;AN=4;BaseQRankSum=1.83;ClippingRankSum=0.00;DP=12;ExcessHet=3.0103;FS=4.771;MLEAC=3;MLEAF=0.750;MQ=60.00;MQRankSum=0.00;QD=12.52;ReadPosRankSum=0.00;SOR=3.056	GT:AD:DP:GQ:PL	1/1:0,6:6:18:148,18,0	0/1:4,2:6:32:32,0,74
NW_004764786.1	322273	.	G	C	141.46	PASS	AC=2;AF=0.5;AN=4;DP=14;ExcessHet=3.0103;FS=0.000;MLEAC=2;MLEAF=1.00;MQ=53.67;QD=40.90;SOR=3.258	GT:AD:DP:GQ:PGT:PID:PL	0/0:.:10:1	1/1:0,4:4:12:1|1:322273_G_C:168,12,0
NW_004764786.1	322278	.	A	C	141.46	PASS	AC=2;AF=0.5;AN=4;DP=14;ExcessHet=3.0103;FS=0.000;MLEAC=2;MLEAF=1.00;MQ=60.00;QD=27.37;SOR=3.258	GT:AD:DP:GQ:PGT:PID:PL	0/0:.:10:1	1/1:0,4:4:12:1|1:322273_G_C:168,12,0
NW_004764786.1	322453	.	C	T	47.80	PASS	AC=2;AF=0.5;AN=4;DP=5;ExcessHet=3.0103;FS=0.000;MLEAC=3;MLEAF=0.750;MQ=60.00;QD=15.93;SOR=2.833	GT:AD:DP:GQ:PL	1/1:0,3:3:9:74,9,0	0/0:2,0:2:0:0,0,5
NW_004764786.1	322531	.	C	A	31.47	PASS	AC=1;AF=0.25;AN=4;BaseQRankSum=-3.190e-01;ClippingRankSum=0.00;DP=14;ExcessHet=3.0103;FS=0.000;MLEAC=1;MLEAF=0.500;MQ=60.00;MQRankSum=0.00;QD=7.87;ReadPosRankSum=-6.740e-01;SOR=1.609	GT:AD:DP:GQ:PL	0/0:.:10:1	0/1:1,3:4:12:58,0,12
NW_004764786.1	322621	.	T	C	65.01	PASS	AC=2;AF=0.5;AN=4;DP=5;ExcessHet=0.7918;FS=0.000;MLEAC=3;MLEAF=0.750;MQ=60.00;QD=16.25;SOR=3.258	GT:AD:DP:GQ:PL	0/0:1,0:1:3:0,3,20	1/1:0,4:4:12:95,12,0
NW_004764786.1	322658	.	CAGCTACCA	C	140.97	PASS	AC=2;AF=0.5;AN=4;DP=5;ExcessHet=0.7918;FS=0.000;MLEAC=3;MLEAF=0.750;MQ=60.00;QD=28.94;SOR=3.258	GT:AD:DP:GQ:PL	0/0:1,0:1:3:0,3,20	1/1:0,4:4:12:180,12,0
NW_004764786.1	322802	.	T	G	42.31	PASS	AC=2;AF=0.5;AN=4;DP=6;ExcessHet=3.0103;FS=0.000;MLEAC=3;MLEAF=0.750;MQ=60.00;QD=14.10;SOR=2.833	GT:AD:DP:GQ:PL	0/0:3,0:3:0:0,0,28	1/1:0,3:3:9:70,9,0
NW_004764786.1	322813	.	A	C	21.20	PASS	AC=2;AF=0.5;AN=4;DP=12;ExcessHet=3.0103;FS=0.000;MLEAC=2;MLEAF=1.00;MQ=48.99;QD=10.60;SOR=2.303	GT:AD:DP:GQ:PL	0/0:.:10:1	1/1:0,2:2:6:47,6,0
NW_004764786.1	322848	.	C	T	20	PASS	AC=2;AF=0.5;AN=4;DP=11;ExcessHet=3.0103;FS=0.000;MLEAC=2;MLEAF=1.00;MQ=60.00;QD=20.00;SOR=1.609	GT:AD:DP:GQ:PL	1/1:0,1:1:3:45,3,0	0/0:.:10:1
NW_004764786.1	323143	.	T	G	37.98	PASS	AC=2;AF=0.5;AN=4;DP=9;ExcessHet=0.7918;FS=0.000;MLEAC=2;MLEAF=0.500;MQ=63.51;QD=12.66;SOR=2.833	GT:AD:DP:GQ:PL	1/1:0,3:3:9:71,9,0	0/0:6,0:6:18:0,18,128
NW_004764787.1	1319	.	T	C	68.46	PASS	AC=2;AF=0.5;AN=4;DP=14;ExcessHet=3.0103;FS=0.000;MLEAC=2;MLEAF=1.00;MQ=60.00;QD=17.12;SOR=3.258	GT:AD:DP:GQ:PL	1/1:0,4:4:12:95,12,0	0/0:.:10:1
NW_004764787.1	5184	.	A	G	108.71	PASS	AC=2;AF=0.5;AN=4;DP=13;ExcessHet=3.0103;FS=0.000;MLEAC=2;MLEAF=1.00;MQ=60.00;QD=30.84;SOR=2.833	GT:AD:DP:GQ:PGT:PID:PL	0/0:.:10:1	1/1:0,3:3:9:1|1:5184_A_G:135,9,0
NW_004764787.1	5203	.	A	G	108.71	PASS	AC=2;AF=0.5;AN=4;DP=13;ExcessHet=3.0103;FS=0.000;MLEAC=2;MLEAF=1.00;MQ=60.00;QD=31.93;SOR=2.833	GT:AD:DP:GQ:PGT:PID:PL	0/0:.:10:1	1/1:0,3:3:9:1|1:5184_A_G:135,9,0
NW_004764787.1	78713	.	TTTA	T	35.13	PASS	AC=2;AF=0.5;AN=4;DP=11;ExcessHet=3.0103;FS=0.000;MLEAC=2;MLEAF=1.00;MQ=60.00;QD=29.46;SOR=1.609	GT:AD:DP:GQ:PGT:PID:PL	1/1:0,1:1:6:1|1:78713_TTTA_T:70,6,0	0/0:.:10:1
NW_004764787.1	78723	.	A	G	44.17	PASS	AC=2;AF=0.5;AN=4;DP=12;ExcessHet=3.0103;FS=0.000;MLEAC=2;MLEAF=1.00;MQ=60.00;QD=22.09;SOR=2.303	GT:AD:DP:GQ:PGT:PID:PL	1/1:0,2:2:6:1|1:78713_TTTA_T:70,6,0	0/0:.:10:1
NW_004764787.1	298275	.	T	C	21.20	PASS	AC=2;AF=0.5;AN=4;DP=12;ExcessHet=3.0103;FS=0.000;MLEAC=2;MLEAF=1.00;MQ=60.00;QD=10.60;SOR=2.303	GT:AD:DP:GQ:PL	1/1:0,2:2:6:47,6,0	0/0:.:10:1
NW_004764787.1	299141	.	C	G	29.20	PASS	AC=1;AF=0.25;AN=4;BaseQRankSum=1.65;ClippingRankSum=0.00;DP=18;ExcessHet=3.0103;FS=0.000;MLEAC=1;MLEAF=0.250;MQ=60.00;MQRankSum=0.00;QD=5.84;ReadPosRankSum=-1.260e-01;SOR=1.022	GT:AD:DP:GQ:PL	0/1:2,3:5:32:59,0,32	0/0:13,0:13:30:0,30,450
NW_004764787.1	302212	.	G	C	87.16	PASS	AC=2;AF=0.5;AN=4;DP=7;ExcessHet=0.7918;FS=0.000;MLEAC=2;MLEAF=0.500;MQ=60.00;QD=17.43;SOR=3.611	GT:AD:DP:GQ:PL	0/0:2,0:2:6:0,6,43	1/1:0,5:5:15:119,15,0
NW_004764787.1	303627	.	C	A	47.71	PASS	AC=2;AF=0.5;AN=4;DP=13;ExcessHet=3.0103;FS=0.000;MLEAC=2;MLEAF=1.00;MQ=46.48;QD=15.90;SOR=2.833	GT:AD:DP:GQ:PL	0/0:.:10:1	1/1:0,3:3:9:74,9,0
NW_004764787.1	304569	.	C	A	25.18	PASS	AC=2;AF=0.5;AN=4;DP=12;ExcessHet=3.0103;FS=0.000;MLEAC=2;MLEAF=1.00;MQ=60.00;QD=12.59;SOR=2.303	GT:AD:DP:GQ:PL	0/0:.:10:1	1/1:0,2:2:6:51,6,0
NW_004764787.1	304580	.	G	A	21.20	PASS	AC=2;AF=0.5;AN=4;DP=12;ExcessHet=3.0103;FS=0.000;MLEAC=2;MLEAF=1.00;MQ=60.00;QD=10.60;SOR=2.303	GT:AD:DP:GQ:PL	0/0:.:10:1	1/1:0,2:2:6:47,6,0
NW_004764787.1	307064	.	T	A	47.71	PASS	AC=2;AF=0.5;AN=4;DP=13;ExcessHet=3.0103;FS=0.000;MLEAC=2;MLEAF=1.00;MQ=51.96;QD=15.90;SOR=2.833	GT:AD:DP:GQ:PL	1/1:0,3:3:9:74,9,0	0/0:.:10:1
NW_004764787.1	307075	.	C	A	52.42	PASS	AC=3;AF=0.75;AN=4;BaseQRankSum=0.00;ClippingRankSum=0.00;DP=6;ExcessHet=3.0103;FS=0.000;MLEAC=3;MLEAF=0.750;MQ=60.00;MQRankSum=0.00;QD=10.48;ReadPosRankSum=1.65;SOR=1.329	GT:AD:DP:GQ:PL	0/1:2,3:5:32:56,0,32	1/1:0,1:1:3:24,3,0
NW_004764787.1	307284	.	C	T	28.72	PASS	AC=2;AF=0.5;AN=4;DP=13;ExcessHet=3.0103;FS=0.000;MLEAC=2;MLEAF=1.00;MQ=51.96;QD=9.57;SOR=2.833	GT:AD:DP:GQ:PL	0/0:.:10:1	1/1:0,3:3:9:55,9,0
NW_004764787.1	307945	.	T	A	53.17	PASS	AC=2;AF=0.5;AN=4;DP=12;ExcessHet=3.0103;FS=0.000;MLEAC=2;MLEAF=1.00;MQ=48.99;QD=26.58;SOR=2.303	GT:AD:DP:GQ:PGT:PID:PL	0/0:.:10:1	1/1:0,2:2:6:1|1:307945_T_A:79,6,0
NW_004764787.1	307947	.	A	C	50.25	PASS	AC=2;AF=0.5;AN=4;DP=3;ExcessHet=0.7918;FS=0.000;MLEAC=3;MLEAF=0.750;MQ=60.00;QD=25.12;SOR=2.303	GT:AD:DP:GQ:PGT:PID:PL	0/0:1,0:1:3:.:.:0,3,20	1/1:0,2:2:6:1|1:307945_T_A:79,6,0
NW_004764787.1	308476	.	T	C	94.51	PASS	AC=2;AF=0.5;AN=4;DP=4;ExcessHet=0.7918;FS=0.000;MLEAC=3;MLEAF=0.750;MQ=60.00;QD=31.50;SOR=2.833	GT:AD:DP:GQ:PGT:PID:PL	1/1:0,3:3:9:1|1:308476_T_C:124,9,0	0/0:1,0:1:3:.:.:0,3,18
NW_004764787.1	308497	.	A	T	145.33	PASS	AC=2;AF=0.5;AN=4;DP=15;ExcessHet=3.0103;FS=0.000;MLEAC=2;MLEAF=1.00;MQ=54.77;QD=29.07;SOR=3.611	GT:AD:DP:GQ:PGT:PID:PL	1/1:0,5:5:15:1|1:308476_T_C:172,15,0	0/0:.:10:1
NW_004764787.1	308523	.	T	C	67.46	PASS	AC=2;AF=0.5;AN=4;DP=14;ExcessHet=3.0103;FS=0.000;MLEAC=2;MLEAF=1.00;MQ=60.00;QD=16.87;SOR=3.258	GT:AD:DP:GQ:PL	1/1:0,4:4:12:94,12,0	0/0:.:10:1
NW_004764787.1	308641	.	C	T	21.20	PASS	AC=2;AF=0.5;AN=4;DP=12;ExcessHet=3.0103;FS=0.000;MLEAC=2;MLEAF=1.00;MQ=48.99;QD=10.60;SOR=2.303	GT:AD:DP:GQ:PL	0/0:.:10:1	1/1:0,2:2:6:47,6,0
NW_004764787.1	308685	.	A	G	85.98	PASS	AC=3;AF=0.75;AN=4;BaseQRankSum=-1.150e+00;ClippingRankSum=0.00;DP=7;ExcessHet=3.0103;FS=0.000;MLEAC=3;MLEAF=0.750;MQ=60.00;MQRankSum=0.00;QD=12.28;ReadPosRankSum=1.15;SOR=2.584	GT:AD:DP:GQ:PL	0/1:1,3:4:18:58,0,18	1/1:0,3:3:9:57,9,0
NW_004764787.1	308858	.	C	A	20.51	PASS	AC=2;AF=0.5;AN=4;DP=3;ExcessHet=0.7918;FS=0.000;MLEAC=3;MLEAF=0.750;MQ=60.00;QD=10.25;SOR=2.303	GT:AD:DP:GQ:PL	1/1:0,2:2:6:49,6,0	0/0:1,0:1:3:0,3,14
NW_004764787.1	309362	.	G	A	20	PASS	AC=2;AF=0.5;AN=4;DP=11;ExcessHet=3.0103;FS=0.000;MLEAC=2;MLEAF=1.00;MQ=42.43;QD=20.00;SOR=1.609	GT:AD:DP:GQ:PGT:PID:PL	0/0:.:10:1	1/1:0,1:1:3:1|1:309362_G_A:45,3,0
NW_004764787.1	309366	.	A	T	20	PASS	AC=2;AF=0.5;AN=4;DP=11;ExcessHet=3.0103;FS=0.000;MLEAC=2;MLEAF=1.00;MQ=60.00;QD=20.00;SOR=1.609	GT:AD:DP:GQ:PGT:PID:PL	0/0:.:10:1	1/1:0,1:1:3:1|1:309362_G_A:45,3,0
NW_004764787.1	310793	.	C	A	23.19	PASS	AC=2;AF=0.5;AN=4;DP=12;ExcessHet=3.0103;FS=0.000;MLEAC=2;MLEAF=1.00;MQ=60.00;QD=11.60;SOR=2.303	GT:AD:DP:GQ:PL	0/0:.:10:1	1/1:0,2:2:6:49,6,0
NW_004764787.1	310878	.	G	T	127.48	PASS	AC=2;AF=0.5;AN=4;DP=11;ExcessHet=3.0103;FS=0.000;MLEAC=3;MLEAF=0.750;MQ=60.00;QD=15.93;SOR=4.407	GT:AD:DP:GQ:PL	0/0:3,0:3:0:0,0,31	1/1:0,8:8:23:156,23,0
NW_004764787.1	310925	.	T	A	94.94	PASS	AC=1;AF=0.25;AN=4;BaseQRankSum=1.38;ClippingRankSum=0.00;DP=7;ExcessHet=3.0103;FS=0.000;MLEAC=1;MLEAF=0.250;MQ=60.00;MQRankSum=0.00;QD=15.82;ReadPosRankSum=-1.383e+00;SOR=2.303	GT:AD:DP:GQ:PGT:PID:PL	0/0:1,0:1:3:.:.:0,3,24	0/1:1,5:6:6:0|1:310925_T_A:122,0,6
NW_004764787.1	310948	.	A	G	33.33	PASS	AC=1;AF=0.25;AN=4;BaseQRankSum=0.00;ClippingRankSum=0.00;DP=12;ExcessHet=3.0103;FS=0.000;MLEAC=1;MLEAF=0.500;MQ=60.00;MQRankSum=0.00;QD=16.67;ReadPosRankSum=-6.740e-01;SOR=0.693	GT:AD:DP:GQ:PGT:PID:PL	0/0:.:10:1	0/1:1,1:2:15:0|1:310925_T_A:60,0,15
NW_004764787.1	311171	.	A	T	202.26	PASS	AC=2;AF=0.5;AN=4;DP=16;ExcessHet=3.0103;FS=0.000;MLEAC=2;MLEAF=1.00;MQ=55.55;QD=33.71;SOR=3.912	GT:AD:DP:GQ:PGT:PID:PL	0/0:.:10:1	1/1:0,6:6:18:1|1:311147_C_T:229,18,0
NW_004764787.1	311300	.	A	ATTTCAAC	144.42	PASS	AC=2;AF=0.5;AN=4;DP=14;ExcessHet=3.0103;FS=0.000;MLEAC=2;MLEAF=1.00;MQ=60.00;QD=29.14;SOR=3.258	GT:AD:DP:GQ:PL	0/0:.:10:1	1/1:0,4:4:12:180,12,0
NW_004764787.1	311616	.	C	T	48.44	PASS	AC=3;AF=0.75;AN=4;BaseQRankSum=1.98;ClippingRankSum=0.00;DP=9;ExcessHet=3.0103;FS=0.000;MLEAC=3;MLEAF=0.750;MQ=60.00;MQRankSum=0.00;QD=5.38;ReadPosRankSum=-4.310e-01;SOR=0.527	GT:AD:DP:GQ:PL	1/1:0,2:2:6:48,6,0	0/1:5,2:7:29:29,0,93
NW_004764787.1	311816	.	G	C	26.87	PASS	AC=1;AF=0.25;AN=4;BaseQRankSum=0.00;ClippingRankSum=0.00;DP=8;ExcessHet=3.0103;FS=0.000;MLEAC=1;MLEAF=0.250;MQ=60.00;MQRankSum=0.00;QD=5.37;ReadPosRankSum=0.524;SOR=1.022	GT:AD:DP:GQ:PL	0/0:3,0:3:9:0,9,60	0/1:2,3:5:32:56,0,32
NW_004764787.1	312101	.	C	T	115.26	PASS	AC=2;AF=0.5;AN=4;DP=16;ExcessHet=3.0103;FS=0.000;MLEAC=2;MLEAF=1.00;MQ=60.00;QD=19.21;SOR=3.912	GT:AD:DP:GQ:PL	0/0:.:10:1	1/1:0,6:6:18:142,18,0
NW_004764787.1	312341	.	A	C	212.20	PASS	AC=2;AF=0.5;AN=4;DP=20;ExcessHet=3.0103;FS=0.000;MLEAC=2;MLEAF=1.00;MQ=60.00;QD=21.22;SOR=4.804	GT:AD:DP:GQ:PL	0/0:.:10:1	1/1:0,10:10:30:239,30,0
NW_004764787.1	312375	.	T	C	92.24	PASS	AC=2;AF=0.5;AN=4;DP=17;ExcessHet=3.0103;FS=0.000;MLEAC=2;MLEAF=1.00;MQ=56.12;QD=13.18;SOR=4.174	GT:AD:DP:GQ:PL	0/0:.:10:1	1/1:0,7:7:20:119,20,0
NW_004764787.1	312828	.	C	T	255.20	PASS	AC=3;AF=0.75;AN=4;BaseQRankSum=0.792;ClippingRankSum=0.00;DP=16;ExcessHet=3.0103;FS=0.000;MLEAC=3;MLEAF=0.750;MQ=60.00;MQRankSum=0.00;QD=15.95;ReadPosRankSum=0.328;SOR=2.584	GT:AD:DP:GQ:PL	0/1:3,4:7:78:78,0,80	1/1:0,9:9:27:207,27,0
NW_004764787.1	312911	.	A	G	44.44	PASS	AC=1;AF=0.25;AN=4;BaseQRankSum=0.00;ClippingRankSum=0.00;DP=9;ExcessHet=3.0103;FS=0.000;MLEAC=1;MLEAF=0.250;MQ=60.00;MQRankSum=0.00;QD=6.35;ReadPosRankSum=0.00;SOR=0.941	GT:AD:DP:GQ:PL	0/0:2,0:2:6:0,6,44	0/1:3,4:7:50:73,0,50
NW_004764787.1	313065	.	C	G	46.20	PASS	AC=1;AF=0.25;AN=4;BaseQRankSum=0.566;ClippingRankSum=0.00;DP=17;ExcessHet=3.0103;FS=0.000;MLEAC=1;MLEAF=0.500;MQ=52.92;MQRankSum=0.00;QD=6.60;ReadPosRankSum=-1.068e+00;SOR=0.941	GT:AD:DP:GQ:PL	0/1:3,4:7:36:73,0,36	0/0:.:10:1
NW_004764787.1	313211	.	A	C	44.71	PASS	AC=2;AF=0.5;AN=4;DP=13;ExcessHet=3.0103;FS=0.000;MLEAC=2;MLEAF=1.00;MQ=60.00;QD=14.90;SOR=2.833	GT:AD:DP:GQ:PL	1/1:0,3:3:9:71,9,0	0/0:.:10:1
NW_004764787.1	313398	.	T	C	135.45	PASS	AC=3;AF=0.75;AN=4;BaseQRankSum=-1.383e+00;ClippingRankSum=0.00;DP=9;ExcessHet=3.0103;FS=0.000;MLEAC=3;MLEAF=0.750;MQ=67.91;MQRankSum=-2.100e-01;QD=15.05;ReadPosRankSum=1.38;SOR=3.056	GT:AD:DP:GQ:PL	1/1:0,3:3:9:68,9,0	0/1:1,5:6:11:96,0,11
NW_004764787.1	313620	.	C	A	61.71	PASS	AC=1;AF=0.25;AN=4;BaseQRankSum=3.22;ClippingRankSum=0.00;DP=22;ExcessHet=3.0103;FS=0.000;MLEAC=1;MLEAF=0.250;MQ=60.00;MQRankSum=0.00;QD=5.14;ReadPosRankSum=-2.063e+00;SOR=0.446	GT:AD:DP:GQ:PL	0/1:7,5:12:90:90,0,116	0/0:10,0:10:5:0,5,182
NW_004764787.1	313634	.	T	A	124.20	PASS	AC=1;AF=0.25;AN=4;BaseQRankSum=-3.087e+00;ClippingRankSum=0.00;DP=22;ExcessHet=3.0103;FS=0.000;MLEAC=1;MLEAF=0.250;MQ=60.00;MQRankSum=0.00;QD=10.35;ReadPosRankSum=1.16;SOR=1.445	GT:AD:DP:GQ:PL	0/1:4,8:12:63:154,0,63	0/0:10,0:10:27:0,27,405
NW_004764787.1	313695	.	CA	C,TA	271.19	PASS	AC=2,1;AF=0.5,0.25;AN=4;BaseQRankSum=0.385;ClippingRankSum=0.00;DP=23;ExcessHet=3.0103;FS=0.000;MLEAC=2,1;MLEAF=0.500,0.250;MQ=60.00;MQRankSum=0.00;QD=11.79;ReadPosRankSum=0.319;SOR=1.179	GT:AD:DP:GQ:PL	0/1:7,3,0:10:34:34,0,143,55,152,207	1/2:2,6,5:13:81:267,166,186,81,0,277
NW_004764787.1	313696	.	AAAAAAAT	A	182.40	PASS	AC=1;AF=0.25;AN=4;BaseQRankSum=0.00;ClippingRankSum=0.00;DP=23;ExcessHet=3.0103;FS=0.000;MLEAC=1;MLEAF=0.250;MQ=60.00;MQRankSum=0.00;QD=14.03;ReadPosRankSum=-8.620e-01;SOR=0.275	GT:AD:DP:GQ:PL	0/0:7,0:10:21:0,21,173	0/1:8,5:13:99:186,0,321
NW_004764787.1	313772	.	CGT	C	55.13	PASS	AC=2;AF=0.5;AN=4;DP=12;ExcessHet=3.0103;FS=0.000;MLEAC=2;MLEAF=1.00;MQ=48.99;QD=27.57;SOR=2.303	GT:AD:DP:GQ:PGT:PID:PL	0/0:.:10:1	1/1:0,2:2:6:1|1:313772_CGT_C:90,6,0
NW_004764787.1	313775	.	T	A	64.17	PASS	AC=2;AF=0.5;AN=4;DP=12;ExcessHet=3.0103;FS=0.000;MLEAC=2;MLEAF=1.00;MQ=48.99;QD=32.08;SOR=2.303	GT:AD:DP:GQ:PGT:PID:PL	0/0:.:10:1	1/1:0,2:2:6:1|1:313772_CGT_C:90,6,0
NW_004764787.1	314242	.	TA	T	58.16	PASS	AC=1;AF=0.25;AN=4;BaseQRankSum=-6.740e-01;ClippingRankSum=0.00;DP=14;ExcessHet=3.0103;FS=0.000;MLEAC=1;MLEAF=0.500;MQ=47.43;MQRankSum=0.00;QD=14.54;ReadPosRankSum=0.431;SOR=0.693	GT:AD:DP:GQ:PGT:PID:PL	0/1:2,2:4:64:0|1:314242_TA_T:94,0,64	0/0:.:10:1
NW_004764787.1	314251	.	A	T,AT	227.28	PASS	AC=1,2;AF=0.25,0.5;AN=4;BaseQRankSum=-1.036e+00;ClippingRankSum=0.00;DP=12;ExcessHet=3.0103;FS=0.000;MLEAC=1,2;MLEAF=0.250,0.500;MQ=65.19;MQRankSum=0.00;QD=18.94;ReadPosRankSum=0.189;SOR=1.981	GT:AD:DP:GQ:PGT:PID:PL	0/1:3,3,0:6:89:0|1:314242_TA_T:91,0,89,100,98,198	2/2:0,0,6:6:18:.:.:166,166,166,18,18,0
NW_004764787.1	314344	.	T	TAAA	34.81	PASS	AC=1;AF=0.25;AN=4;BaseQRankSum=0.00;ClippingRankSum=0.00;DP=6;ExcessHet=3.0103;FS=0.000;MLEAC=2;MLEAF=0.500;MQ=60.00;MQRankSum=0.00;QD=11.60;ReadPosRankSum=-9.670e-01;SOR=1.179	GT:AD:DP:GQ:PL	0/0:3,0:3:0:0,0,23	0/1:1,2:3:0:68,0,0
NW_004764787.1	314723	.	T	C	33.06	PASS	AC=1;AF=0.25;AN=4;BaseQRankSum=1.15;ClippingRankSum=0.00;DP=8;ExcessHet=3.0103;FS=0.000;MLEAC=2;MLEAF=0.500;MQ=60.00;MQRankSum=0.00;QD=8.27;ReadPosRankSum=0.00;SOR=1.609	GT:AD:DP:GQ:PL	0/0:4,0:4:0:0,0,48	0/1:1,3:4:11:59,0,11
NW_004764787.1	315275	.	T	C	42.20	PASS	AC=1;AF=0.25;AN=4;BaseQRankSum=-9.670e-01;ClippingRankSum=0.00;DP=16;ExcessHet=3.0103;FS=0.000;MLEAC=1;MLEAF=0.500;MQ=60.00;MQRankSum=0.00;QD=7.03;ReadPosRankSum=1.28;SOR=0.307	GT:AD:DP:GQ:PGT:PID:PL	0/0:.:10:1	0/1:4,2:6:69:0|1:315275_T_C:69,0,255
NW_004764787.1	315276	.	T	TAAA	33.16	PASS	AC=1;AF=0.25;AN=4;BaseQRankSum=0.431;ClippingRankSum=0.00;DP=17;ExcessHet=3.0103;FS=0.000;MLEAC=1;MLEAF=0.500;MQ=60.00;MQRankSum=0.00;QD=4.74;ReadPosRankSum=1.47;SOR=0.223	GT:AD:DP:GQ:PGT:PID:PL	0/0:.:10:1	0/1:5,2:7:69:0|1:315275_T_C:69,0,255
NW_004764787.1	315361	.	T	G	76.45	PASS	AC=1;AF=0.25;AN=4;BaseQRankSum=-2.100e+00;ClippingRankSum=0.00;DP=13;ExcessHet=3.0103;FS=0.000;MLEAC=1;MLEAF=0.250;MQ=61.34;MQRankSum=-1.150e+00;QD=9.56;ReadPosRankSum=0.00;SOR=1.863	GT:AD:DP:GQ:PL	0/1:2,6:8:26:105,0,26	0/0:5,0:5:6:0,6,90
NW_004764787.1	361849	.	C	T	400.19	PASS	AC=1;AF=0.25;AN=4;BaseQRankSum=-1.591e+00;ClippingRankSum=0.00;DP=64;ExcessHet=3.0103;FS=0.000;MLEAC=1;MLEAF=0.250;MQ=60.00;MQRankSum=0.00;QD=12.13;ReadPosRankSum=-6.070e-01;SOR=1.542	GT:AD:DP:GQ:PL	0/1:11,22:33:99:430,0,182	0/0:31,0:31:72:0,72,1080
NW_004764787.1	365148	.	A	C	21.20	PASS	AC=2;AF=0.5;AN=4;DP=12;ExcessHet=3.0103;FS=0.000;MLEAC=2;MLEAF=1.00;MQ=60.00;QD=10.60;SOR=2.303	GT:AD:DP:GQ:PL	1/1:0,2:2:6:47,6,0	0/0:.:10:1
NW_004764787.1	365447	.	T	C	21.20	PASS	AC=2;AF=0.5;AN=4;DP=12;ExcessHet=3.0103;FS=0.000;MLEAC=2;MLEAF=1.00;MQ=60.00;QD=10.60;SOR=2.303	GT:AD:DP:GQ:PL	1/1:0,2:2:6:47,6,0	0/0:.:10:1
NW_004764787.1	370466	.	A	C	20.21	PASS	AC=2;AF=0.5;AN=4;DP=12;ExcessHet=3.0103;FS=0.000;MLEAC=2;MLEAF=1.00;MQ=60.00;QD=10.11;SOR=2.303	GT:AD:DP:GQ:PL	0/0:.:10:1	1/1:0,2:2:6:46,6,0
NW_004764787.1	370500	.	A	G	20.21	PASS	AC=2;AF=0.5;AN=4;DP=12;ExcessHet=3.0103;FS=0.000;MLEAC=2;MLEAF=1.00;MQ=60.00;QD=10.11;SOR=2.303	GT:AD:DP:GQ:PL	0/0:.:10:1	1/1:0,2:2:6:46,6,0
NW_004764787.1	372384	.	C	A	21.20	PASS	AC=2;AF=0.5;AN=4;DP=12;ExcessHet=3.0103;FS=0.000;MLEAC=2;MLEAF=1.00;MQ=60.00;QD=10.60;SOR=2.303	GT:AD:DP:GQ:PL	1/1:0,2:2:6:47,6,0	0/0:.:10:1
NW_004764787.1	372711	.	G	A	279.19	PASS	AC=1;AF=0.25;AN=4;BaseQRankSum=-3.648e+00;ClippingRankSum=0.00;DP=41;ExcessHet=3.0103;FS=0.000;MLEAC=1;MLEAF=0.250;MQ=60.00;MQRankSum=0.00;QD=10.34;ReadPosRankSum=1.36;SOR=1.302	GT:AD:DP:GQ:PL	0/0:14,0:14:39:0,39,585	0/1:10,17:27:99:309,0,165
NW_004764787.1	373625	.	C	T	20	PASS	AC=2;AF=0.5;AN=4;DP=11;ExcessHet=3.0103;FS=0.000;MLEAC=2;MLEAF=1.00;MQ=60.00;QD=20.00;SOR=1.609	GT:AD:DP:GQ:PGT:PID:PL	0/0:.:10:1	1/1:0,1:1:3:1|1:373625_C_T:45,3,0
NW_004764787.1	373644	.	G	A	29.18	PASS	AC=2;AF=0.5;AN=4;DP=12;ExcessHet=3.0103;FS=0.000;MLEAC=2;MLEAF=1.00;MQ=60.00;QD=14.59;SOR=2.303	GT:AD:DP:GQ:PGT:PID:PL	0/0:.:10:1	1/1:0,2:2:6:1|1:373625_C_T:55,6,0
NW_004764787.1	373682	.	T	A	23.19	PASS	AC=2;AF=0.5;AN=4;DP=12;ExcessHet=3.0103;FS=0.000;MLEAC=2;MLEAF=1.00;MQ=60.00;QD=11.60;SOR=2.303	GT:AD:DP:GQ:PL	0/0:.:10:1	1/1:0,2:2:6:49,6,0
NW_004764787.1	374665	.	A	T	540.20	PASS	AC=2;AF=0.5;AN=4;DP=23;ExcessHet=3.0103;FS=0.000;MLEAC=2;MLEAF=1.00;MQ=57.82;QD=28.90;SOR=5.283	GT:AD:DP:GQ:PGT:PID:PL	0/0:.:10:1	1/1:0,13:13:39:1|1:374665_A_T:567,39,0
NW_004764787.1	374668	.	T	C	540.20	PASS	AC=2;AF=0.5;AN=4;DP=22;ExcessHet=3.0103;FS=0.000;MLEAC=2;MLEAF=1.00;MQ=55.55;QD=32.30;SOR=5.136	GT:AD:DP:GQ:PGT:PID:PL	0/0:.:10:1	1/1:0,12:12:39:1|1:374665_A_T:567,39,0
NW_004764787.1	374987	.	A	T	71.44	PASS	AC=3;AF=0.75;AN=4;BaseQRankSum=3.95;ClippingRankSum=0.00;DP=18;ExcessHet=3.0103;FS=0.000;MLEAC=3;MLEAF=0.750;MQ=60.00;MQRankSum=0.00;QD=3.97;ReadPosRankSum=0.869;SOR=0.255	GT:AD:DP:GQ:PL	1/1:0,2:2:6:49,6,0	0/1:12,4:16:51:51,0,225
NW_004764787.1	375031	.	G	A	346.86	PASS	AC=2;AF=0.5;AN=4;DP=18;ExcessHet=0.7918;FS=0.000;MLEAC=2;MLEAF=0.500;MQ=60.00;QD=21.68;SOR=5.670	GT:AD:DP:GQ:PL	0/0:2,0:2:6:0,6,42	1/1:0,16:16:48:379,48,0
NW_004764787.1	375046	.	G	GTGGTGT	92.77	PASS	AC=2;AF=0.5;AN=4;DP=22;ExcessHet=0.7918;FS=0.000;MLEAC=2;MLEAF=0.500;MQ=70.00;QD=30.92;SOR=2.833	GT:AD:DP:GQ:PL	1/1:0,3:3:9:135,9,0	0/0:19,0:19:57:0,57,451
NW_004764787.1	375170	.	C	T	220.21	PASS	AC=1;AF=0.25;AN=4;BaseQRankSum=-1.725e+00;ClippingRankSum=0.00;DP=30;ExcessHet=3.0103;FS=0.000;MLEAC=1;MLEAF=0.250;MQ=60.00;MQRankSum=0.00;QD=10.01;ReadPosRankSum=1.58;SOR=1.329	GT:AD:DP:GQ:PL	0/0:8,0:8:24:0,24,171	0/1:8,14:22:99:250,0,130
NW_004764788.1	10441	.	T	A	20.21	PASS	AC=2;AF=0.5;AN=4;DP=12;ExcessHet=3.0103;FS=0.000;MLEAC=2;MLEAF=1.00;MQ=60.00;QD=10.11;SOR=2.303	GT:AD:DP:GQ:PL	1/1:0,2:2:6:46,6,0	0/0:.:10:1
NW_004764788.1	61278	.	A	T	23.19	PASS	AC=2;AF=0.5;AN=4;DP=12;ExcessHet=3.0103;FS=0.000;MLEAC=2;MLEAF=1.00;MQ=60.00;QD=11.60;SOR=2.303	GT:AD:DP:GQ:PL	1/1:0,2:2:6:49,6,0	0/0:.:10:1
NW_004764788.1	154242	.	C	A	23.19	PASS	AC=2;AF=0.5;AN=4;DP=12;ExcessHet=3.0103;FS=0.000;MLEAC=2;MLEAF=1.00;MQ=42.43;QD=11.60;SOR=2.303	GT:AD:DP:GQ:PL	1/1:0,2:2:6:49,6,0	0/0:.:10:1
NW_004764788.1	159488	.	T	G	64.17	PASS	AC=2;AF=0.5;AN=4;DP=12;ExcessHet=3.0103;FS=0.000;MLEAC=2;MLEAF=1.00;MQ=60.00;QD=32.08;SOR=2.303	GT:AD:DP:GQ:PGT:PID:PL	0/0:.:10:1	1/1:0,2:2:6:1|1:159488_T_G:90,6,0
NW_004764788.1	159498	.	T	G	64.17	PASS	AC=2;AF=0.5;AN=4;DP=12;ExcessHet=3.0103;FS=0.000;MLEAC=2;MLEAF=1.00;MQ=60.00;QD=32.08;SOR=2.303	GT:AD:DP:GQ:PGT:PID:PL	0/0:.:10:1	1/1:0,2:2:6:1|1:159488_T_G:90,6,0
NW_004764788.1	247542	.	T	C	21.20	PASS	AC=2;AF=0.5;AN=4;DP=12;ExcessHet=3.0103;FS=0.000;MLEAC=2;MLEAF=1.00;MQ=60.00;QD=10.60;SOR=2.303	GT:AD:DP:GQ:PL	1/1:0,2:2:6:47,6,0	0/0:.:10:1
NW_004764788.1	247568	.	A	T	70.46	PASS	AC=2;AF=0.5;AN=4;DP=14;ExcessHet=3.0103;FS=0.000;MLEAC=2;MLEAF=1.00;MQ=60.00;QD=17.62;SOR=3.258	GT:AD:DP:GQ:PL	1/1:0,4:4:12:97,12,0	0/0:.:10:1
NW_004764788.1	247835	.	G	T	48.71	PASS	AC=2;AF=0.5;AN=4;DP=13;ExcessHet=3.0103;FS=0.000;MLEAC=2;MLEAF=1.00;MQ=60.00;QD=16.24;SOR=2.833	GT:AD:DP:GQ:PL	1/1:0,3:3:9:75,9,0	0/0:.:10:1
NW_004764788.1	248251	.	A	T	46.71	PASS	AC=2;AF=0.5;AN=4;DP=13;ExcessHet=3.0103;FS=0.000;MLEAC=2;MLEAF=1.00;MQ=60.00;QD=15.57;SOR=2.833	GT:AD:DP:GQ:PL	1/1:0,3:3:9:73,9,0	0/0:.:10:1
NW_004764788.1	306569	.	C	A	181.72	PASS	AC=2;AF=0.5;AN=4;DP=6;ExcessHet=0.7918;FS=0.000;MLEAC=3;MLEAF=0.750;MQ=60.00;QD=25.50;SOR=3.611	GT:AD:DP:GQ:PGT:PID:PL	0/0:1,0:1:3:.:.:0,3,23	1/1:0,5:5:15:1|1:306569_C_A:212,15,0
NW_004764788.1	306571	.	C	T	181.72	PASS	AC=2;AF=0.5;AN=4;DP=6;ExcessHet=0.7918;FS=0.000;MLEAC=3;MLEAF=0.750;MQ=60.00;QD=37.43;SOR=3.611	GT:AD:DP:GQ:PGT:PID:PL	0/0:1,0:1:3:.:.:0,3,23	1/1:0,5:5:15:1|1:306569_C_A:212,15,0
NW_004764788.1	306860	.	T	A	23.19	PASS	AC=2;AF=0.5;AN=4;DP=12;ExcessHet=3.0103;FS=0.000;MLEAC=2;MLEAF=1.00;MQ=48.99;QD=11.60;SOR=2.303	GT:AD:DP:GQ:PL	1/1:0,2:2:6:49,6,0	0/0:.:10:1
NW_004764788.1	307071	.	A	C	153.46	PASS	AC=2;AF=0.5;AN=4;DP=14;ExcessHet=3.0103;FS=0.000;MLEAC=2;MLEAF=1.00;MQ=60.00;QD=33.64;SOR=3.258	GT:AD:DP:GQ:PGT:PID:PL	0/0:.:10:1	1/1:0,4:4:12:1|1:307063_C_T:180,12,0
NW_004764788.1	307283	.	A	G	40.20	PASS	AC=2;AF=0.5;AN=4;DP=3;ExcessHet=0.7918;FS=0.000;MLEAC=3;MLEAF=0.750;MQ=60.00;QD=20.10;SOR=2.303	GT:AD:DP:GQ:PGT:PID:PL	0/0:1,0:1:3:.:.:0,3,24	1/1:0,2:2:6:1|1:307283_A_G:69,6,0
NW_004764788.1	322947	.	A	C	64.17	PASS	AC=2;AF=0.5;AN=4;DP=12;ExcessHet=3.0103;FS=0.000;MLEAC=2;MLEAF=1.00;MQ=60.00;QD=32.08;SOR=2.303	GT:AD:DP:GQ:PGT:PID:PL	0/0:.:10:1	1/1:0,2:2:6:1|1:322947_A_C:90,6,0
NW_004764788.1	322953	.	T	C	64.17	PASS	AC=2;AF=0.5;AN=4;DP=12;ExcessHet=3.0103;FS=0.000;MLEAC=2;MLEAF=1.00;MQ=60.00;QD=32.08;SOR=2.303	GT:AD:DP:GQ:PGT:PID:PL	0/0:.:10:1	1/1:0,2:2:6:1|1:322947_A_C:90,6,0
NW_004764788.1	343087	.	T	A	64.17	PASS	AC=2;AF=0.5;AN=4;DP=12;ExcessHet=3.0103;FS=0.000;MLEAC=2;MLEAF=1.00;MQ=60.00;QD=32.08;SOR=2.303	GT:AD:DP:GQ:PGT:PID:PL	0/0:.:10:1	1/1:0,2:2:6:1|1:343087_T_A:90,6,0
NW_004764788.1	343091	.	C	T	64.17	PASS	AC=2;AF=0.5;AN=4;DP=12;ExcessHet=3.0103;FS=0.000;MLEAC=2;MLEAF=1.00;MQ=60.00;QD=32.08;SOR=2.303	GT:AD:DP:GQ:PGT:PID:PL	0/0:.:10:1	1/1:0,2:2:6:1|1:343087_T_A:90,6,0
NW_004764788.1	345629	.	A	G	52.19	PASS	AC=1;AF=0.25;AN=4;BaseQRankSum=-3.067e+00;ClippingRankSum=0.00;DP=28;ExcessHet=3.0103;FS=3.424;MLEAC=1;MLEAF=0.250;MQ=60.00;MQRankSum=0.00;QD=4.74;ReadPosRankSum=0.437;SOR=0.120	GT:AD:DP:GQ:PL	0/1:6,5:11:82:82,0,115	0/0:17,0:17:51:0,51,388
NW_004764788.1	345709	.	C	A	773.19	PASS	AC=3;AF=0.75;AN=4;BaseQRankSum=4.49;ClippingRankSum=0.00;DP=48;ExcessHet=3.0103;FS=0.000;MLEAC=3;MLEAF=0.750;MQ=60.00;MQRankSum=0.00;QD=16.11;ReadPosRankSum=-1.048e+00;SOR=2.400	GT:AD:DP:GQ:PL	0/1:11,12:23:99:230,0,190	1/1:0,25:25:74:573,74,0
NW_004764788.1	345782	.	CTTGTTG	C,CTTG	1620.16	PASS	AC=3,1;AF=0.75,0.25;AN=4;DP=41;ExcessHet=3.0103;FS=0.000;MLEAC=3,1;MLEAF=0.750,0.250;MQ=62.36;QD=28.49;SOR=6.043	GT:AD:DP:GQ:PL	1/2:0,10,9:19:99:687,334,446,357,0,336	1/1:0,22,0:22:67:969,67,0,969,67,969
NW_004764788.1	345885	.	A	G	96.19	PASS	AC=1;AF=0.25;AN=4;BaseQRankSum=-2.965e+00;ClippingRankSum=0.00;DP=34;ExcessHet=3.0103;FS=0.000;MLEAC=1;MLEAF=0.250;MQ=60.00;MQRankSum=0.00;QD=8.74;ReadPosRankSum=-6.410e-01;SOR=1.270	GT:AD:DP:GQ:PL	0/1:4,7:11:66:126,0,66	0/0:23,0:23:60:0,60,900
NW_004764788.1	346179	.	C	A,G	802.20	PASS	AC=3,1;AF=0.75,0.25;AN=4;DP=39;ExcessHet=3.0103;FS=0.000;MLEAC=3,1;MLEAF=0.750,0.250;MQ=60.00;QD=20.57;SOR=7.378	GT:AD:DP:GQ:PL	1/2:0,10,11:21:99:380,207,179,173,0,141	1/1:0,18,0:18:54:449,54,0,449,54,449
NW_004764788.1	346336	.	A	G	375.19	PASS	AC=3;AF=0.75;AN=4;BaseQRankSum=-1.807e+00;ClippingRankSum=0.00;DP=27;ExcessHet=3.0103;FS=0.000;MLEAC=3;MLEAF=0.750;MQ=60.00;MQRankSum=0.00;QD=13.90;ReadPosRankSum=0.057;SOR=2.066	GT:AD:DP:GQ:PL	0/1:7,5:12:78:78,0,119	1/1:0,15:15:44:327,44,0
NW_004764788.1	350132	.	G	A	295.28	PASS	AC=3;AF=0.75;AN=4;BaseQRankSum=0.00;ClippingRankSum=0.00;DP=24;ExcessHet=3.0103;FS=21.813;MLEAC=3;MLEAF=0.750;MQ=60.00;MQRankSum=0.00;QD=12.30;ReadPosRankSum=1.05;SOR=5.670	GT:AD:DP:GQ:PL	0/1:7,3:10:40:40,0,139	1/1:1,13:14:18:285,18,0
NW_004764788.1	350249	.	G	A	589.19	PASS	AC=3;AF=0.75;AN=4;BaseQRankSum=2.82;ClippingRankSum=0.00;DP=23;ExcessHet=3.0103;FS=19.472;MLEAC=3;MLEAF=0.750;MQ=60.00;MQRankSum=0.00;QD=25.62;ReadPosRankSum=0.108;SOR=5.784	GT:AD:DP:GQ:PGT:PID:PL	0/1:6,4:10:99:0|1:350234_G_A:110,0,183	1/1:0,13:13:39:1|1:350207_G_C:509,39,0
NW_004764788.1	350665	.	T	C	115.26	PASS	AC=2;AF=0.5;AN=4;DP=16;ExcessHet=3.0103;FS=0.000;MLEAC=2;MLEAF=1.00;MQ=46.48;QD=19.21;SOR=0.693	GT:AD:DP:GQ:PL	1/1:0,6:6:18:142,18,0	0/0:.:10:1
NW_004764788.1	353504	.	C	G	84.46	PASS	AC=1;AF=0.25;AN=4;BaseQRankSum=-3.190e-01;ClippingRankSum=0.00;DP=14;ExcessHet=3.0103;FS=0.000;MLEAC=1;MLEAF=0.500;MQ=60.00;MQRankSum=0.00;QD=21.12;ReadPosRankSum=1.15;SOR=1.609	GT:AD:DP:GQ:PGT:PID:PL	0/1:1,3:4:12:0|1:353504_C_G:111,0,12	0/0:.:10:1
NW_004764788.1	353513	.	C	G	84.46	PASS	AC=1;AF=0.25;AN=4;DP=13;ExcessHet=3.0103;FS=0.000;MLEAC=1;MLEAF=0.500;MQ=60.00;QD=28.15;SOR=2.833	GT:AD:DP:GQ:PGT:PID:PL	0/1:0,3:3:12:0|1:353504_C_G:111,0,12	0/0:.:10:1
NW_004764788.1	353540	.	G	A	21.20	PASS	AC=2;AF=0.5;AN=4;DP=12;ExcessHet=3.0103;FS=0.000;MLEAC=2;MLEAF=1.00;MQ=60.00;QD=10.60;SOR=2.303	GT:AD:DP:GQ:PL	1/1:0,2:2:6:47,6,0	0/0:.:10:1
NW_004764788.1	353657	.	C	G	115.26	PASS	AC=2;AF=0.5;AN=4;DP=16;ExcessHet=3.0103;FS=0.000;MLEAC=2;MLEAF=1.00;MQ=57.20;QD=19.21;SOR=3.912	GT:AD:DP:GQ:PL	1/1:0,6:6:18:142,18,0	0/0:.:10:1
NW_004764788.1	353879	.	A	C	111.74	PASS	AC=1;AF=0.25;AN=4;BaseQRankSum=-1.534e+00;ClippingRankSum=0.00;DP=18;ExcessHet=3.0103;FS=0.000;MLEAC=1;MLEAF=0.500;MQ=60.00;MQRankSum=0.00;QD=13.97;ReadPosRankSum=-6.740e-01;SOR=2.833	GT:AD:DP:GQ:PL	0/1:1,7:8:1:136,0,1	0/0:.:10:1
NW_004764788.1	366489	.	A	G	73.37	PASS	AC=2;AF=0.5;AN=4;DP=15;ExcessHet=3.0103;FS=0.000;MLEAC=2;MLEAF=1.00;MQ=60.00;QD=14.67;SOR=3.611	GT:AD:DP:GQ:PL	1/1:0,5:5:14:100,14,0	0/0:.:10:1
NW_004764788.1	366634	.	G	GATC	80.67	PASS	AC=2;AF=0.5;AN=4;DP=13;ExcessHet=3.0103;FS=0.000;MLEAC=2;MLEAF=1.00;MQ=70.00;QD=26.89;SOR=2.833	GT:AD:DP:GQ:PL	1/1:0,3:3:9:116,9,0	0/0:.:10:1
NW_004764788.1	366912	.	G	A	67.46	PASS	AC=2;AF=0.5;AN=4;DP=14;ExcessHet=3.0103;FS=0.000;MLEAC=2;MLEAF=1.00;MQ=60.00;QD=16.87;SOR=3.258	GT:AD:DP:GQ:PL	1/1:0,4:4:12:94,12,0	0/0:.:10:1
NW_004764788.1	366952	.	G	T	23.19	PASS	AC=2;AF=0.5;AN=4;DP=12;ExcessHet=3.0103;FS=0.000;MLEAC=2;MLEAF=1.00;MQ=60.00;QD=11.60;SOR=2.303	GT:AD:DP:GQ:PL	1/1:0,2:2:6:49,6,0	0/0:.:10:1
NW_004764788.1	369382	.	C	T	21.20	PASS	AC=2;AF=0.5;AN=4;DP=12;ExcessHet=3.0103;FS=0.000;MLEAC=2;MLEAF=1.00;MQ=60.00;QD=10.60;SOR=2.303	GT:AD:DP:GQ:PL	1/1:0,2:2:6:47,6,0	0/0:.:10:1
NW_004764788.1	380738	.	T	G	88.71	PASS	AC=2;AF=0.5;AN=4;DP=12;ExcessHet=3.0103;FS=0.000;MLEAC=2;MLEAF=1.00;MQ=48.99;QD=28.91;SOR=2.303	GT:AD:DP:GQ:PGT:PID:PL	1/1:0,2:2:9:1|1:380738_T_G:115,9,0	0/0:.:10:1
NW_004764788.1	380760	.	A	T	88.71	PASS	AC=2;AF=0.5;AN=4;DP=13;ExcessHet=3.0103;FS=0.000;MLEAC=2;MLEAF=1.00;MQ=51.96;QD=29.57;SOR=2.833	GT:AD:DP:GQ:PGT:PID:PL	1/1:0,3:3:9:1|1:380738_T_G:115,9,0	0/0:.:10:1
NW_004764788.1	382969	.	C	T	723.19	PASS	AC=1;AF=0.25;AN=4;BaseQRankSum=5.04;ClippingRankSum=0.00;DP=82;ExcessHet=3.0103;FS=0.000;MLEAC=1;MLEAF=0.250;MQ=60.00;MQRankSum=0.00;QD=17.22;ReadPosRankSum=0.248;SOR=0.606	GT:AD:DP:GQ:PGT:PID:PL	0/1:22,20:42:99:0|1:382969_C_T:753,0,852	0/0:40,0:40:99:.:.:0,108,1039
NW_004764788.1	382972	.	A	G	726.19	PASS	AC=1;AF=0.25;AN=4;BaseQRankSum=0.038;ClippingRankSum=0.00;DP=78;ExcessHet=3.0103;FS=0.000;MLEAC=1;MLEAF=0.250;MQ=60.00;MQRankSum=0.00;QD=19.11;ReadPosRankSum=-5.230e-01;SOR=0.693	GT:AD:DP:GQ:PGT:PID:PL	0/1:19,19:38:99:0|1:382969_C_T:756,0,828	0/0:40,0:40:99:.:.:0,108,1039
NW_004764788.1	383078	.	AC	A	52.25	PASS	AC=2;AF=0.5;AN=4;DP=3;ExcessHet=0.7918;FS=0.000;MLEAC=3;MLEAF=0.750;MQ=60.00;QD=26.13;SOR=2.303	GT:AD:DP:GQ:PGT:PID:PL	1/1:0,2:2:6:1|1:383078_AC_A:90,6,0	0/0:1,0:1:3:.:.:0,3,18
NW_004764788.1	383081	.	A	G	61.29	PASS	AC=2;AF=0.5;AN=4;DP=3;ExcessHet=0.7918;FS=0.000;MLEAC=3;MLEAF=0.750;MQ=60.00;QD=30.64;SOR=2.303	GT:AD:DP:GQ:PGT:PID:PL	1/1:0,2:2:6:1|1:383078_AC_A:90,6,0	0/0:1,0:1:3:.:.:0,3,18
NW_004764788.1	383156	.	CACCA	C	137.42	PASS	AC=2;AF=0.5;AN=4;DP=14;ExcessHet=3.0103;FS=0.000;MLEAC=2;MLEAF=1.00;MQ=60.57;QD=34.36;SOR=1.609	GT:AD:DP:GQ:PL	1/1:0,4:4:12:173,12,0	0/0:.:10:1
NW_004764788.1	383267	.	T	A	739.19	PASS	AC=1;AF=0.25;AN=4;BaseQRankSum=-4.981e+00;ClippingRankSum=0.00;DP=102;ExcessHet=3.0103;FS=0.000;MLEAC=1;MLEAF=0.250;MQ=60.00;MQRankSum=0.00;QD=14.49;ReadPosRankSum=1.69;SOR=1.179	GT:AD:DP:GQ:PGT:PID:PL	0/1:12,39:51:99:0|1:383267_T_A:769,0,134	0/0:51,0:51:99:.:.:0,120,1800
NW_004764788.1	383412	.	T	A	2060.19	PASS	AC=3;AF=0.75;AN=4;BaseQRankSum=1.10;ClippingRankSum=0.00;DP=87;ExcessHet=3.0103;FS=7.051;MLEAC=3;MLEAF=0.750;MQ=66.61;MQRankSum=-6.300e-01;QD=23.68;ReadPosRankSum=1.71;SOR=2.774	GT:AD:DP:GQ:PGT:PID:PL	0/1:25,13:38:99:0|1:383267_T_A:210,0,509	1/1:0,49:49:99:1|1:383390_A_ACAAAAG:1880,147,0
NW_004764788.1	383507	.	TA	T	201.15	PASS	AC=1;AF=0.25;AN=4;BaseQRankSum=0.562;ClippingRankSum=0.00;DP=73;ExcessHet=3.0103;FS=3.080;MLEAC=1;MLEAF=0.250;MQ=60.30;MQRankSum=0.938;QD=7.18;ReadPosRankSum=1.44;SOR=0.138	GT:AD:DP:GQ:PL	0/1:12,16:28:99:240,0,350	0/0:45,0:45:99:0,99,1485
NW_004764788.1	383529	.	T	A	627.19	PASS	AC=3;AF=0.75;AN=4;BaseQRankSum=3.34;ClippingRankSum=0.00;DP=43;ExcessHet=3.0103;FS=5.195;MLEAC=3;MLEAF=0.750;MQ=60.25;MQRankSum=-5.660e-01;QD=14.59;ReadPosRankSum=0.614;SOR=3.167	GT:AD:DP:GQ:PL	0/1:13,6:19:82:82,0,532	1/1:0,24:24:71:575,71,0
NW_004764788.1	383582	.	TA	T	322.15	PASS	AC=3;AF=0.75;AN=4;BaseQRankSum=-1.452e+00;ClippingRankSum=0.00;DP=32;ExcessHet=3.0103;FS=0.000;MLEAC=3;MLEAF=0.750;MQ=60.00;MQRankSum=0.00;QD=10.07;ReadPosRankSum=0.333;SOR=1.473	GT:AD:DP:GQ:PL	0/1:11,8:19:94:94,0,382	1/1:0,13:13:39:267,39,0
NW_004764788.1	383588	.	A	AT	304.15	PASS	AC=1;AF=0.25;AN=4;BaseQRankSum=1.57;ClippingRankSum=0.00;DP=47;ExcessHet=3.0103;FS=0.000;MLEAC=1;MLEAF=0.250;MQ=61.19;MQRankSum=1.78;QD=11.26;ReadPosRankSum=1.18;SOR=0.765	GT:AD:DP:GQ:PL	0/1:13,14:27:99:343,0,312	0/0:20,0:20:60:0,60,480
NW_004764788.1	383653	.	A	T	165.20	PASS	AC=1;AF=0.25;AN=4;BaseQRankSum=-9.940e-01;ClippingRankSum=0.00;DP=45;ExcessHet=3.0103;FS=0.000;MLEAC=1;MLEAF=0.500;MQ=60.62;MQRankSum=2.03;QD=4.72;ReadPosRankSum=-4.730e-01;SOR=0.257	GT:AD:DP:GQ:PL	0/1:23,12:35:99:192,0,466	0/0:.:10:1
NW_004764788.1	383766	.	A	G	247.19	PASS	AC=1;AF=0.25;AN=4;BaseQRankSum=-5.875e+00;ClippingRankSum=0.00;DP=85;ExcessHet=3.0103;FS=0.000;MLEAC=1;MLEAF=0.250;MQ=60.00;MQRankSum=0.00;QD=5.89;ReadPosRankSum=0.911;SOR=0.392	GT:AD:DP:GQ:PL	0/1:25,17:42:99:277,0,864	0/0:43,0:43:99:0,114,977
NW_004764788.1	383781	.	T	A	1559.19	PASS	AC=3;AF=0.75;AN=4;BaseQRankSum=3.92;ClippingRankSum=0.00;DP=88;ExcessHet=3.0103;FS=0.000;MLEAC=3;MLEAF=0.750;MQ=60.00;MQRankSum=0.00;QD=17.72;ReadPosRankSum=1.10;SOR=2.706	GT:AD:DP:GQ:PL	0/1:18,21:39:99:373,0,559	1/1:0,49:49:99:1216,147,0
NW_004764788.1	383816	.	C	T	3065.19	PASS	AC=3;AF=0.75;AN=4;BaseQRankSum=-1.601e+00;ClippingRankSum=0.00;DP=95;ExcessHet=3.0103;FS=0.000;MLEAC=3;MLEAF=0.750;MQ=60.00;MQRankSum=0.00;QD=32.27;ReadPosRankSum=-7.840e-01;SOR=2.535	GT:AD:DP:GQ:PGT:PID:PL	0/1:21,25:46:99:0|1:383816_C_T:962,0,776	1/1:0,49:49:99:1|1:383816_C_T:2133,147,0
NW_004764788.1	383817	.	G	A	3065.19	PASS	AC=3;AF=0.75;AN=4;BaseQRankSum=-9.610e-01;ClippingRankSum=0.00;DP=94;ExcessHet=3.0103;FS=0.000;MLEAC=3;MLEAF=0.750;MQ=60.00;MQRankSum=0.00;QD=32.61;ReadPosRankSum=-1.041e+00;SOR=2.621	GT:AD:DP:GQ:PGT:PID:PL	0/1:20,25:45:99:0|1:383816_C_T:962,0,776	1/1:0,49:49:99:1|1:383816_C_T:2133,147,0
NW_004764788.1	383873	.	A	G	2614.19	PASS	AC=3;AF=0.75;AN=4;BaseQRankSum=-3.085e+00;ClippingRankSum=0.00;DP=104;ExcessHet=3.0103;FS=0.000;MLEAC=3;MLEAF=0.750;MQ=60.00;MQRankSum=0.00;QD=25.14;ReadPosRankSum=1.75;SOR=2.086	GT:AD:DP:GQ:PGT:PID:PL	0/1:27,22:49:99:0|1:383873_A_G:605,0,1056	1/1:1,54:55:99:1|1:383873_A_G:2039,137,0
NW_004764788.1	383891	.	TCTC	T	2544.15	PASS	AC=3;AF=0.75;AN=4;BaseQRankSum=-5.603e+00;ClippingRankSum=0.00;DP=98;ExcessHet=3.0103;FS=0.000;MLEAC=3;MLEAF=0.750;MQ=60.11;MQRankSum=0.00;QD=25.96;ReadPosRankSum=-1.576e+00;SOR=1.945	GT:AD:DP:GQ:PGT:PID:PL	0/1:28,19:47:99:0|1:383873_A_G:565,0,1119	1/1:0,51:51:99:1|1:383873_A_G:2018,153,0
NW_004764788.1	384522	.	T	G	21.20	PASS	AC=2;AF=0.5;AN=4;DP=12;ExcessHet=3.0103;FS=0.000;MLEAC=2;MLEAF=1.00;MQ=60.00;QD=10.60;SOR=2.303	GT:AD:DP:GQ:PL	1/1:0,2:2:6:47,6,0	0/0:.:10:1
NW_004764788.1	384566	.	G	A	108.71	PASS	AC=2;AF=0.5;AN=4;DP=13;ExcessHet=3.0103;FS=0.000;MLEAC=2;MLEAF=1.00;MQ=60.00;QD=24.53;SOR=2.833	GT:AD:DP:GQ:PGT:PID:PL	1/1:0,3:3:9:1|1:384566_G_A:135,9,0	0/0:.:10:1
NW_004764788.1	384567	.	A	C	108.71	PASS	AC=2;AF=0.5;AN=4;DP=13;ExcessHet=3.0103;FS=0.000;MLEAC=2;MLEAF=1.00;MQ=60.00;QD=30.20;SOR=2.833	GT:AD:DP:GQ:PGT:PID:PL	1/1:0,3:3:9:1|1:384566_G_A:135,9,0	0/0:.:10:1
NW_004764788.1	386376	.	A	T	171.21	PASS	AC=2;AF=0.5;AN=4;DP=19;ExcessHet=3.0103;FS=0.000;MLEAC=2;MLEAF=1.00;MQ=43.95;QD=19.02;SOR=4.615	GT:AD:DP:GQ:PL	0/0:.:10:1	1/1:0,9:9:26:198,26,0
NW_004764788.1	386424	.	TG	T	442.82	PASS	AC=2;AF=0.5;AN=4;DP=28;ExcessHet=0.7918;FS=0.000;MLEAC=2;MLEAF=0.500;MQ=67.16;QD=25.20;SOR=4.615	GT:AD:DP:GQ:PGT:PID:PL	0/0:19,0:19:6:.:.:0,6,90	1/1:0,9:9:36:1|1:386424_TG_T:484,36,0
NW_004764788.1	386426	.	C	CT,CTTTTG	629.17	PASS	AC=2,2;AF=0.5,0.5;AN=4;DP=17;ExcessHet=3.0103;FS=0.000;MLEAC=2,2;MLEAF=0.500,0.500;MQ=64.07;QD=30.59;SOR=5.784	GT:AD:DP:GQ:PGT:PID:PL	1/1:0,8,0:8:24:.:.:181,24,0,181,24,181	2/2:0,0,9:9:36:1|1:386424_TG_T:484,485,485,36,36,0
NW_004764788.1	386484	.	C	CTT	233.15	PASS	AC=1;AF=0.25;AN=4;BaseQRankSum=0.934;ClippingRankSum=0.00;DP=55;ExcessHet=3.0103;FS=0.000;MLEAC=1;MLEAF=0.250;MQ=60.00;MQRankSum=0.00;QD=8.97;ReadPosRankSum=-5.200e-01;SOR=0.446	GT:AD:DP:GQ:PL	0/1:15,11:26:99:272,0,362	0/0:29,0:29:63:0,63,628
NW_004764788.1	386587	.	C	G	932.19	PASS	AC=3;AF=0.75;AN=4;BaseQRankSum=-4.172e+00;ClippingRankSum=0.00;DP=66;ExcessHet=3.0103;FS=0.000;MLEAC=3;MLEAF=0.750;MQ=60.00;MQRankSum=0.00;QD=14.12;ReadPosRankSum=-5.170e-01;SOR=1.681	GT:AD:DP:GQ:PL	0/1:21,11:32:99:166,0,412	1/1:0,34:34:99:796,101,0
NW_004764788.1	386649	.	C	T	318.19	PASS	AC=1;AF=0.25;AN=4;BaseQRankSum=1.58;ClippingRankSum=0.00;DP=69;ExcessHet=3.0103;FS=0.000;MLEAC=1;MLEAF=0.250;MQ=60.00;MQRankSum=0.00;QD=9.36;ReadPosRankSum=0.805;SOR=0.811	GT:AD:DP:GQ:PL	0/1:16,18:34:99:348,0,294	0/0:35,0:35:90:0,90,1350
NW_004764788.1	386952	.	G	A	479.19	PASS	AC=1;AF=0.25;AN=4;BaseQRankSum=-1.355e+00;ClippingRankSum=0.00;DP=70;ExcessHet=3.0103;FS=0.000;MLEAC=1;MLEAF=0.250;MQ=60.00;MQRankSum=0.00;QD=14.97;ReadPosRankSum=2.29;SOR=0.693	GT:AD:DP:GQ:PGT:PID:PL	0/1:16,16:32:99:0|1:386952_G_A:509,0,571	0/0:38,0:38:99:.:.:0,99,1485
NW_004764788.1	386973	.	G	A	482.19	PASS	AC=1;AF=0.25;AN=4;BaseQRankSum=-4.901e+00;ClippingRankSum=0.00;DP=75;ExcessHet=3.0103;FS=0.000;MLEAC=1;MLEAF=0.250;MQ=60.00;MQRankSum=0.00;QD=13.03;ReadPosRankSum=0.798;SOR=0.468	GT:AD:DP:GQ:PGT:PID:PL	0/1:21,16:37:99:0|1:386952_G_A:512,0,834	0/0:38,0:38:99:.:.:0,99,1485
NW_004764788.1	386997	.	G	A	1377.19	PASS	AC=3;AF=0.75;AN=4;BaseQRankSum=-2.400e-02;ClippingRankSum=0.00;DP=83;ExcessHet=3.0103;FS=0.000;MLEAC=3;MLEAF=0.750;MQ=60.00;MQRankSum=0.00;QD=16.59;ReadPosRankSum=0.796;SOR=2.833	GT:AD:DP:GQ:PL	0/1:16,30:46:99:558,0,489	1/1:0,37:37:99:849,110,0
NW_004764788.1	387063	.	G	A	183.19	PASS	AC=1;AF=0.25;AN=4;BaseQRankSum=0.371;ClippingRankSum=0.00;DP=61;ExcessHet=3.0103;FS=0.000;MLEAC=1;MLEAF=0.250;MQ=60.00;MQRankSum=0.00;QD=5.72;ReadPosRankSum=-3.070e-01;SOR=0.399	GT:AD:DP:GQ:PL	0/1:19,13:32:99:213,0,330	0/0:29,0:29:72:0,72,1080
NW_004764788.1	387278	.	A	T	140.19	PASS	AC=1;AF=0.25;AN=4;BaseQRankSum=-2.990e+00;ClippingRankSum=0.00;DP=54;ExcessHet=3.0103;FS=0.000;MLEAC=1;MLEAF=0.250;MQ=60.00;MQRankSum=0.00;QD=6.10;ReadPosRankSum=0.466;SOR=0.481	GT:AD:DP:GQ:PL	0/1:13,10:23:99:170,0,257	0/0:31,0:31:72:0,72,1080
NW_004764788.1	387563	.	A	T	1170.19	PASS	AC=3;AF=0.75;AN=4;BaseQRankSum=4.07;ClippingRankSum=0.00;DP=40;ExcessHet=3.0103;FS=0.000;MLEAC=3;MLEAF=0.750;MQ=60.00;MQRankSum=0.00;QD=29.25;ReadPosRankSum=-7.280e-01;SOR=1.788	GT:AD:DP:GQ:PGT:PID:PL	0/1:12,8:20:99:0|1:387563_A_T:300,0,454	1/1:0,20:20:60:1|1:387563_A_T:900,60,0
NW_004764788.1	387565	.	G	T	1170.19	PASS	AC=3;AF=0.75;AN=4;BaseQRankSum=3.51;ClippingRankSum=0.00;DP=40;ExcessHet=3.0103;FS=0.000;MLEAC=3;MLEAF=0.750;MQ=60.00;MQRankSum=0.00;QD=29.25;ReadPosRankSum=-6.650e-01;SOR=1.788	GT:AD:DP:GQ:PGT:PID:PL	0/1:12,8:20:99:0|1:387563_A_T:300,0,454	1/1:0,20:20:60:1|1:387563_A_T:900,60,0
NW_004764788.1	387608	.	A	T	43.19	PASS	AC=1;AF=0.25;AN=4;BaseQRankSum=1.93;ClippingRankSum=0.00;DP=42;ExcessHet=3.0103;FS=0.000;MLEAC=1;MLEAF=0.250;MQ=60.00;MQRankSum=0.00;QD=2.70;ReadPosRankSum=-2.780e+00;SOR=0.223	GT:AD:DP:GQ:PL	0/1:11,5:16:73:73,0,171	0/0:26,0:26:72:0,72,1080
NW_004764788.1	387653	.	G	A	890.19	PASS	AC=3;AF=0.75;AN=4;BaseQRankSum=3.03;ClippingRankSum=0.00;DP=52;ExcessHet=3.0103;FS=0.000;MLEAC=3;MLEAF=0.750;MQ=60.00;MQRankSum=0.00;QD=17.12;ReadPosRankSum=-6.710e-01;SOR=3.258	GT:AD:DP:GQ:PL	0/1:8,17:25:99:315,0,108	1/1:0,27:27:79:605,79,0
NW_004764788.1	387677	.	T	A	127.19	PASS	AC=1;AF=0.25;AN=4;BaseQRankSum=-4.277e+00;ClippingRankSum=0.00;DP=42;ExcessHet=3.0103;FS=0.000;MLEAC=1;MLEAF=0.250;MQ=60.00;MQRankSum=0.00;QD=5.53;ReadPosRankSum=-7.080e-01;SOR=0.616	GT:AD:DP:GQ:PL	0/1:12,11:23:99:157,0,228	0/0:19,0:19:51:0,51,765
NW_004764788.1	387692	.	A	G	646.19	PASS	AC=3;AF=0.75;AN=4;BaseQRankSum=-3.900e-02;ClippingRankSum=0.00;DP=47;ExcessHet=3.0103;FS=0.000;MLEAC=3;MLEAF=0.750;MQ=60.00;MQRankSum=0.00;QD=13.75;ReadPosRankSum=-4.390e-01;SOR=1.814	GT:AD:DP:GQ:PL	0/1:14,13:27:99:214,0,255	1/1:0,20:20:59:462,59,0
NW_004764788.1	387745	.	T	G	657.19	PASS	AC=3;AF=0.75;AN=4;BaseQRankSum=-1.343e+00;ClippingRankSum=0.00;DP=48;ExcessHet=3.0103;FS=0.000;MLEAC=3;MLEAF=0.750;MQ=60.00;MQRankSum=0.00;QD=13.69;ReadPosRankSum=-1.470e-01;SOR=1.708	GT:AD:DP:GQ:PL	0/1:15,12:27:99:190,0,277	1/1:0,21:21:63:497,63,0
NW_004764788.1	387782	.	AT	A	39.21	PASS	AC=1;AF=0.25;AN=4;BaseQRankSum=0.500;ClippingRankSum=0.00;DP=36;ExcessHet=3.0103;FS=0.000;MLEAC=1;MLEAF=0.250;MQ=78.56;MQRankSum=4.48;QD=2.45;ReadPosRankSum=0.820;SOR=0.092	GT:AD:DP:GQ:PL	0/1:10,6:16:78:78,0,183	0/0:18,0:20:54:0,54,383
NW_004764788.1	389586	.	G	GAA	169.29	PASS	AC=2;AF=0.5;AN=4;DP=15;ExcessHet=3.0103;FS=0.000;MLEAC=2;MLEAF=1.00;MQ=68.12;QD=33.86;SOR=3.611	GT:AD:DP:GQ:PGT:PID:PL	0/0:.:10:1	1/1:0,5:5:15:1|1:389586_G_GAA:205,15,0
NW_004764788.1	389595	.	A	T	178.33	PASS	AC=2;AF=0.5;AN=4;DP=14;ExcessHet=3.0103;FS=0.000;MLEAC=2;MLEAF=1.00;MQ=67.64;QD=30.66;SOR=3.258	GT:AD:DP:GQ:PGT:PID:PL	0/0:.:10:1	1/1:0,4:4:15:1|1:389586_G_GAA:205,15,0
NW_004764788.1	389669	.	A	G	153.46	PASS	AC=2;AF=0.5;AN=4;DP=14;ExcessHet=3.0103;FS=0.000;MLEAC=2;MLEAF=1.00;MQ=53.67;QD=25.85;SOR=3.258	GT:AD:DP:GQ:PGT:PID:PL	0/0:.:10:1	1/1:0,4:4:12:1|1:389669_A_G:180,12,0
NW_004764788.1	389670	.	G	T	153.46	PASS	AC=2;AF=0.5;AN=4;DP=14;ExcessHet=3.0103;FS=0.000;MLEAC=2;MLEAF=1.00;MQ=53.67;QD=28.97;SOR=3.258	GT:AD:DP:GQ:PGT:PID:PL	0/0:.:10:1	1/1:0,4:4:12:1|1:389669_A_G:180,12,0
NW_004764788.1	390026	.	AAC	A	35.37	PASS	AC=1;AF=0.25;AN=4;BaseQRankSum=-8.420e-01;ClippingRankSum=0.00;DP=12;ExcessHet=3.0103;FS=0.000;MLEAC=1;MLEAF=0.250;MQ=60.00;MQRankSum=0.00;QD=5.90;ReadPosRankSum=0.967;SOR=0.307	GT:AD:DP:GQ:PGT:PID:PL	0/1:4,2:6:72:0|1:390026_AAC_A:72,0,143	0/0:6,0:6:3:.:.:0,3,45
NW_004764788.1	390033	.	A	G	89.72	PASS	AC=1;AF=0.25;AN=4;BaseQRankSum=-9.670e-01;ClippingRankSum=0.00;DP=13;ExcessHet=3.0103;FS=0.000;MLEAC=1;MLEAF=0.500;MQ=60.00;MQRankSum=0.00;QD=29.91;ReadPosRankSum=-9.670e-01;SOR=1.179	GT:AD:DP:GQ:PGT:PID:PL	0/1:1,2:3:31:0|1:390026_AAC_A:81,0,31	0/0:.:10:1
NW_004764788.1	390300	.	G	A	64.46	PASS	AC=2;AF=0.5;AN=4;DP=14;ExcessHet=3.0103;FS=0.000;MLEAC=2;MLEAF=1.00;MQ=60.00;QD=16.12;SOR=3.258	GT:AD:DP:GQ:PL	0/0:.:10:1	1/1:0,4:4:12:91,12,0
NW_004764788.1	390323	.	A	T	44.17	PASS	AC=2;AF=0.5;AN=4;DP=12;ExcessHet=3.0103;FS=0.000;MLEAC=2;MLEAF=1.00;MQ=60.00;QD=22.09;SOR=2.303	GT:AD:DP:GQ:PL	0/0:.:10:1	1/1:0,2:2:6:70,6,0
NW_004764788.1	391507	.	C	T	23.19	PASS	AC=2;AF=0.5;AN=4;DP=12;ExcessHet=3.0103;FS=0.000;MLEAC=2;MLEAF=1.00;MQ=60.00;QD=11.60;SOR=2.303	GT:AD:DP:GQ:PL	0/0:.:10:1	1/1:0,2:2:6:49,6,0
NW_004764788.1	391525	.	T	A	72.46	PASS	AC=2;AF=0.5;AN=4;DP=14;ExcessHet=3.0103;FS=0.000;MLEAC=2;MLEAF=1.00;MQ=53.67;QD=18.12;SOR=3.258	GT:AD:DP:GQ:PL	0/0:.:10:1	1/1:0,4:4:12:99,12,0
NW_004764788.1	396192	.	A	T	1180.20	PASS	AC=3;AF=0.75;AN=4;BaseQRankSum=0.00;ClippingRankSum=0.00;DP=40;ExcessHet=3.0103;FS=0.000;MLEAC=3;MLEAF=0.750;MQ=60.00;MQRankSum=0.00;QD=29.50;ReadPosRankSum=-7.950e-01;SOR=3.109	GT:AD:DP:GQ:PGT:PID:PL	0/1:3,12:15:29:.:.:252,0,29	1/1:0,25:25:75:1|1:396178_T_G:958,75,0
NW_004764788.1	396360	.	C	A	172.37	PASS	AC=2;AF=0.5;AN=4;BaseQRankSum=-2.846e+00;ClippingRankSum=0.00;DP=22;ExcessHet=0.7918;FS=0.000;MLEAC=2;MLEAF=0.500;MQ=60.00;MQRankSum=0.00;QD=15.67;ReadPosRankSum=2.58;SOR=3.442	GT:AD:DP:GQ:PL	0/0:11,0:11:10:0,10,224	1/1:1,10:11:11:205,11,0
NW_004764788.1	396399	.	A	G	133.19	PASS	AC=1;AF=0.25;AN=4;BaseQRankSum=3.08;ClippingRankSum=0.00;DP=44;ExcessHet=3.0103;FS=0.000;MLEAC=1;MLEAF=0.250;MQ=60.00;MQRankSum=0.00;QD=6.66;ReadPosRankSum=0.568;SOR=0.693	GT:AD:DP:GQ:PL	0/1:10,10:20:99:163,0,142	0/0:24,0:24:60:0,60,900
NW_004764788.1	400433	.	G	A	91.44	PASS	AC=3;AF=0.75;AN=4;BaseQRankSum=-1.068e+00;ClippingRankSum=0.00;DP=9;ExcessHet=3.0103;FS=0.000;MLEAC=3;MLEAF=0.750;MQ=60.00;MQRankSum=0.00;QD=10.16;ReadPosRankSum=1.47;SOR=1.402	GT:AD:DP:GQ:PL	0/1:3,4:7:56:73,0,56	1/1:0,2:2:6:47,6,0
NW_004764788.1	400662	.	A	C	20	PASS	AC=2;AF=0.5;AN=4;DP=11;ExcessHet=3.0103;FS=0.000;MLEAC=2;MLEAF=1.00;MQ=60.00;QD=20.00;SOR=1.609	GT:AD:DP:GQ:PGT:PID:PL	0/0:.:10:1	1/1:0,1:1:3:1|1:400662_A_C:45,3,0
NW_004764788.1	400674	.	G	C	20	PASS	AC=2;AF=0.5;AN=4;DP=11;ExcessHet=3.0103;FS=0.000;MLEAC=2;MLEAF=1.00;MQ=60.00;QD=20.00;SOR=1.609	GT:AD:DP:GQ:PGT:PID:PL	0/0:.:10:1	1/1:0,1:1:3:1|1:400662_A_C:45,3,0
NW_004764788.1	401190	.	G	A	63.91	PASS	AC=3;AF=0.75;AN=4;BaseQRankSum=-1.834e+00;ClippingRankSum=0.00;DP=9;ExcessHet=3.0103;FS=0.000;MLEAC=3;MLEAF=0.750;MQ=60.00;MQRankSum=0.00;QD=7.10;ReadPosRankSum=-8.400e-02;SOR=0.892	GT:AD:DP:GQ:PL	0/1:4,2:6:15:15,0,77	1/1:0,3:3:9:78,9,0
NW_004764788.1	404037	.	C	T	1068.19	PASS	AC=3;AF=0.75;AN=4;BaseQRankSum=2.44;ClippingRankSum=0.00;DP=34;ExcessHet=3.0103;FS=0.000;MLEAC=3;MLEAF=0.750;MQ=60.00;MQRankSum=0.00;QD=31.42;ReadPosRankSum=0.248;SOR=3.675	GT:AD:DP:GQ:PGT:PID:PL	0/1:4,10:14:38:.:.:196,0,38	1/1:0,20:20:63:1|1:404037_C_T:902,63,0
NW_004764788.1	404080	.	A	T	472.19	PASS	AC=3;AF=0.75;AN=4;BaseQRankSum=-2.559e+00;ClippingRankSum=0.00;DP=31;ExcessHet=3.0103;FS=0.000;MLEAC=3;MLEAF=0.750;MQ=60.00;MQRankSum=0.00;QD=15.23;ReadPosRankSum=-3.080e-01;SOR=2.376	GT:AD:DP:GQ:PL	0/1:7,7:14:99:99,0,132	1/1:0,17:17:51:403,51,0
NW_004764788.1	404145	.	G	T	198.54	PASS	AC=3;AF=0.75;AN=4;BaseQRankSum=-6.900e-02;ClippingRankSum=0.00;DP=18;ExcessHet=3.0103;FS=0.000;MLEAC=3;MLEAF=0.750;MQ=60.00;MQRankSum=0.00;QD=11.03;ReadPosRankSum=-1.270e+00;SOR=1.493	GT:AD:DP:GQ:PL	0/1:6,8:14:99:134,0,208	1/1:0,4:4:12:94,12,0
NW_004764788.1	404170	.	T	G	184.41	PASS	AC=1;AF=0.25;AN=4;BaseQRankSum=-3.741e+00;ClippingRankSum=0.00;DP=19;ExcessHet=3.0103;FS=0.000;MLEAC=1;MLEAF=0.250;MQ=60.00;MQRankSum=0.00;QD=10.85;ReadPosRankSum=-8.790e-01;SOR=0.425	GT:AD:DP:GQ:PGT:PID:PL	0/1:10,7:17:99:0|1:404170_T_G:212,0,399	0/0:2,0:2:3:.:.:0,3,45
NW_004764788.1	404185	.	G	A	142.42	PASS	AC=1;AF=0.25;AN=4;BaseQRankSum=3.09;ClippingRankSum=0.00;DP=16;ExcessHet=3.0103;FS=0.000;MLEAC=1;MLEAF=0.250;MQ=60.00;MQRankSum=0.00;QD=9.49;ReadPosRankSum=-6.800e-01;SOR=0.260	GT:AD:DP:GQ:PGT:PID:PL	0/1:10,5:15:99:0|1:404170_T_G:170,0,383	0/0:1,0:1:3:.:.:0,3,23
NW_004764788.1	404445	.	A	G	41.71	PASS	AC=2;AF=0.5;AN=4;DP=13;ExcessHet=3.0103;FS=0.000;MLEAC=2;MLEAF=1.00;MQ=60.00;QD=13.90;SOR=2.833	GT:AD:DP:GQ:PL	0/0:.:10:1	1/1:0,3:3:9:68,9,0
NW_004764788.1	404465	.	T	G	69.46	PASS	AC=2;AF=0.5;AN=4;DP=14;ExcessHet=3.0103;FS=0.000;MLEAC=2;MLEAF=1.00;MQ=60.00;QD=17.37;SOR=3.258	GT:AD:DP:GQ:PL	0/0:.:10:1	1/1:0,4:4:12:96,12,0
NW_004764788.1	404487	.	G	T	57.46	PASS	AC=2;AF=0.5;AN=4;DP=14;ExcessHet=3.0103;FS=0.000;MLEAC=2;MLEAF=1.00;MQ=60.00;QD=14.37;SOR=3.258	GT:AD:DP:GQ:PL	0/0:.:10:1	1/1:0,4:4:12:84,12,0
NW_004764788.1	404517	.	C	G	54.46	PASS	AC=2;AF=0.5;AN=4;DP=14;ExcessHet=3.0103;FS=0.000;MLEAC=2;MLEAF=1.00;MQ=60.00;QD=13.62;SOR=3.258	GT:AD:DP:GQ:PL	0/0:.:10:1	1/1:0,4:4:12:81,12,0
NW_004764788.1	404523	.	GT	G	28.68	PASS	AC=2;AF=0.5;AN=4;DP=13;ExcessHet=3.0103;FS=0.000;MLEAC=2;MLEAF=1.00;MQ=60.00;QD=9.56;SOR=2.833	GT:AD:DP:GQ:PL	0/0:.:10:1	1/1:0,3:3:9:64,9,0
NW_004764788.1	404564	.	A	T	21.20	PASS	AC=2;AF=0.5;AN=4;DP=12;ExcessHet=3.0103;FS=0.000;MLEAC=2;MLEAF=1.00;MQ=60.00;QD=10.60;SOR=2.303	GT:AD:DP:GQ:PL	0/0:.:10:1	1/1:0,2:2:6:47,6,0
NW_004764788.1	404668	.	T	C	20	PASS	AC=2;AF=0.5;AN=4;DP=11;ExcessHet=3.0103;FS=0.000;MLEAC=2;MLEAF=1.00;MQ=60.00;QD=20.00;SOR=1.609	GT:AD:DP:GQ:PGT:PID:PL	0/0:.:10:1	1/1:0,1:1:3:1|1:404667_T_TGGA:45,3,0
NW_004764788.1	404673	.	T	G	20	PASS	AC=2;AF=0.5;AN=4;DP=11;ExcessHet=3.0103;FS=0.000;MLEAC=2;MLEAF=1.00;MQ=60.00;QD=20.00;SOR=1.609	GT:AD:DP:GQ:PGT:PID:PL	0/0:.:10:1	1/1:0,1:1:3:1|1:404667_T_TGGA:45,3,0
NW_004764788.1	405452	.	TGA	T	32.13	PASS	AC=2;AF=0.5;AN=4;DP=12;ExcessHet=3.0103;FS=0.000;MLEAC=2;MLEAF=1.00;MQ=65.19;QD=16.07;SOR=2.303	GT:AD:DP:GQ:PL	0/0:.:10:1	1/1:0,2:2:6:67,6,0
NW_004764788.1	405501	.	A	G	21.20	PASS	AC=2;AF=0.5;AN=4;DP=12;ExcessHet=3.0103;FS=0.000;MLEAC=2;MLEAF=1.00;MQ=53.23;QD=10.60;SOR=2.303	GT:AD:DP:GQ:PL	0/0:.:10:1	1/1:0,2:2:6:47,6,0
NW_004764788.1	409327	.	T	C	186.21	PASS	AC=2;AF=0.5;AN=4;DP=19;ExcessHet=3.0103;FS=0.000;MLEAC=2;MLEAF=1.00;MQ=56.92;QD=20.69;SOR=4.615	GT:AD:DP:GQ:PL	1/1:0,9:9:27:213,27,0	0/0:.:10:1
NW_004764789.1	23384	.	A	T	108.71	PASS	AC=2;AF=0.5;AN=4;DP=13;ExcessHet=3.0103;FS=0.000;MLEAC=2;MLEAF=1.00;MQ=60.00;QD=31.41;SOR=2.833	GT:AD:DP:GQ:PGT:PID:PL	1/1:0,3:3:9:1|1:23384_A_T:135,9,0	0/0:.:10:1
NW_004764789.1	23402	.	G	T	108.71	PASS	AC=2;AF=0.5;AN=4;DP=13;ExcessHet=3.0103;FS=0.000;MLEAC=2;MLEAF=1.00;MQ=60.00;QD=32.46;SOR=2.833	GT:AD:DP:GQ:PGT:PID:PL	1/1:0,3:3:9:1|1:23384_A_T:135,9,0	0/0:.:10:1
NW_004764789.1	43176	.	G	A	228.67	PASS	AC=3;AF=0.75;AN=4;BaseQRankSum=1.28;ClippingRankSum=0.00;DP=7;ExcessHet=3.0103;FS=0.000;MLEAC=3;MLEAF=0.750;MQ=60.00;MQRankSum=0.00;QD=32.67;ReadPosRankSum=1.28;SOR=0.223	GT:AD:DP:GQ:PGT:PID:PL	1/1:0,2:2:6:1|1:43176_G_A:90,6,0	0/1:1,4:5:4:0|1:43176_G_A:165,0,4
NW_004764789.1	43182	.	C	A	228.67	PASS	AC=3;AF=0.75;AN=4;BaseQRankSum=1.28;ClippingRankSum=0.00;DP=7;ExcessHet=3.0103;FS=0.000;MLEAC=3;MLEAF=0.750;MQ=60.00;MQRankSum=0.00;QD=32.67;ReadPosRankSum=1.28;SOR=0.223	GT:AD:DP:GQ:PGT:PID:PL	1/1:0,2:2:6:1|1:43176_G_A:90,6,0	0/1:1,4:5:4:0|1:43176_G_A:165,0,4
NW_004764789.1	65002	.	C	A	64.17	PASS	AC=2;AF=0.5;AN=4;DP=12;ExcessHet=3.0103;FS=0.000;MLEAC=2;MLEAF=1.00;MQ=60.00;QD=32.08;SOR=2.303	GT:AD:DP:GQ:PGT:PID:PL	0/0:.:10:1	1/1:0,2:2:6:1|1:65002_C_A:90,6,0
NW_004764789.1	65012	.	T	C	64.17	PASS	AC=2;AF=0.5;AN=4;DP=12;ExcessHet=3.0103;FS=0.000;MLEAC=2;MLEAF=1.00;MQ=48.99;QD=32.08;SOR=2.303	GT:AD:DP:GQ:PGT:PID:PL	0/0:.:10:1	1/1:0,2:2:6:1|1:65002_C_A:90,6,0
NW_004764789.1	65260	.	G	A	233.26	PASS	AC=3;AF=0.75;AN=4;BaseQRankSum=1.47;ClippingRankSum=0.00;DP=13;ExcessHet=3.0103;FS=0.000;MLEAC=3;MLEAF=0.750;MQ=60.00;MQRankSum=0.00;QD=17.94;ReadPosRankSum=-1.800e-01;SOR=3.767	GT:AD:DP:GQ:PL	1/1:0,6:6:18:133,18,0	0/1:1,6:7:3:127,0,3
NW_004764789.1	65301	.	A	T	41.71	PASS	AC=2;AF=0.5;AN=4;DP=13;ExcessHet=3.0103;FS=0.000;MLEAC=2;MLEAF=1.00;MQ=60.00;QD=13.90;SOR=2.833	GT:AD:DP:GQ:PL	0/0:.:10:1	1/1:0,3:3:9:68,9,0
NW_004764789.1	85657	.	AAAC	A	114.42	PASS	AC=2;AF=0.5;AN=4;DP=14;ExcessHet=3.0103;FS=0.000;MLEAC=2;MLEAF=1.00;MQ=62.65;QD=28.61;SOR=3.258	GT:AD:DP:GQ:PL	1/1:0,4:4:12:150,12,0	0/0:.:10:1
NW_004764789.1	85776	.	G	C	28.72	PASS	AC=2;AF=0.5;AN=4;DP=13;ExcessHet=3.0103;FS=0.000;MLEAC=2;MLEAF=1.00;MQ=46.48;QD=9.57;SOR=2.833	GT:AD:DP:GQ:PL	0/0:.:10:1	1/1:0,3:3:9:55,9,0
NW_004764789.1	89069	.	GTGTGTGTT	G	78.67	PASS	AC=2;AF=0.5;AN=4;DP=12;ExcessHet=3.0103;FS=0.000;MLEAC=2;MLEAF=1.00;MQ=48.99;QD=26.41;SOR=2.303	GT:AD:DP:GQ:PGT:PID:PL	0/0:.:10:1	1/1:0,2:2:9:1|1:89069_GTGTGTGTT_G:114,9,0
NW_004764789.1	89086	.	A	G	84.59	PASS	AC=2;AF=0.5;AN=4;DP=4;ExcessHet=0.7918;FS=0.000;MLEAC=3;MLEAF=0.750;MQ=60.00;QD=28.20;SOR=2.833	GT:AD:DP:GQ:PGT:PID:PL	0/0:1,0:1:3:.:.:0,3,16	1/1:0,3:3:9:1|1:89069_GTGTGTGTT_G:114,9,0
NW_004764789.1	89149	.	C	T	23.19	PASS	AC=2;AF=0.5;AN=4;DP=12;ExcessHet=3.0103;FS=0.000;MLEAC=2;MLEAF=1.00;MQ=60.00;QD=11.60;SOR=2.303	GT:AD:DP:GQ:PL	0/0:.:10:1	1/1:0,2:2:6:49,6,0
NW_004764789.1	89341	.	T	G	20	PASS	AC=2;AF=0.5;AN=4;DP=11;ExcessHet=3.0103;FS=0.000;MLEAC=2;MLEAF=1.00;MQ=60.00;QD=20.00;SOR=1.609	GT:AD:DP:GQ:PGT:PID:PL	0/0:.:10:1	1/1:0,1:1:3:1|1:89341_T_G:45,3,0
NW_004764789.1	89362	.	G	C	42.17	PASS	AC=2;AF=0.5;AN=4;DP=12;ExcessHet=3.0103;FS=0.000;MLEAC=2;MLEAF=1.00;MQ=53.23;QD=21.09;SOR=2.303	GT:AD:DP:GQ:PGT:PID:PL	0/0:.:10:1	1/1:0,2:2:6:1|1:89341_T_G:68,6,0
NW_004764789.1	111409	.	T	C	21.20	PASS	AC=2;AF=0.5;AN=4;DP=12;ExcessHet=3.0103;FS=0.000;MLEAC=2;MLEAF=1.00;MQ=60.00;QD=10.60;SOR=2.303	GT:AD:DP:GQ:PL	0/0:.:10:1	1/1:0,2:2:6:47,6,0
NW_004764789.1	111475	.	A	G	44.71	PASS	AC=2;AF=0.5;AN=4;DP=13;ExcessHet=3.0103;FS=0.000;MLEAC=2;MLEAF=1.00;MQ=51.96;QD=14.90;SOR=2.833	GT:AD:DP:GQ:PL	0/0:.:10:1	1/1:0,3:3:9:71,9,0
NW_004764789.1	111650	.	T	C	21.20	PASS	AC=2;AF=0.5;AN=4;DP=12;ExcessHet=3.0103;FS=0.000;MLEAC=2;MLEAF=1.00;MQ=60.00;QD=10.60;SOR=2.303	GT:AD:DP:GQ:PL	0/0:.:10:1	1/1:0,2:2:6:47,6,0
NW_004764789.1	147646	.	A	C	20	PASS	AC=2;AF=0.5;AN=4;DP=11;ExcessHet=3.0103;FS=0.000;MLEAC=2;MLEAF=1.00;MQ=60.00;QD=20.00;SOR=1.609	GT:AD:DP:GQ:PGT:PID:PL	1/1:0,1:1:3:1|1:147646_A_C:45,3,0	0/0:.:10:1
NW_004764789.1	147649	.	T	C	20	PASS	AC=2;AF=0.5;AN=4;DP=11;ExcessHet=3.0103;FS=0.000;MLEAC=2;MLEAF=1.00;MQ=60.00;QD=20.00;SOR=1.609	GT:AD:DP:GQ:PGT:PID:PL	1/1:0,1:1:3:1|1:147646_A_C:45,3,0	0/0:.:10:1
NW_004764789.1	156318	.	A	G	42.71	PASS	AC=2;AF=0.5;AN=4;DP=13;ExcessHet=3.0103;FS=0.000;MLEAC=2;MLEAF=1.00;MQ=60.00;QD=14.24;SOR=1.179	GT:AD:DP:GQ:PL	1/1:0,3:3:9:69,9,0	0/0:.:10:1
NW_004764789.1	181211	.	G	C	21.20	PASS	AC=2;AF=0.5;AN=4;DP=12;ExcessHet=3.0103;FS=0.000;MLEAC=2;MLEAF=1.00;MQ=60.00;QD=10.60;SOR=2.303	GT:AD:DP:GQ:PL	0/0:.:10:1	1/1:0,2:2:6:47,6,0
NW_004764789.1	181242	.	C	A	23.19	PASS	AC=2;AF=0.5;AN=4;DP=12;ExcessHet=3.0103;FS=0.000;MLEAC=2;MLEAF=1.00;MQ=60.00;QD=11.60;SOR=2.303	GT:AD:DP:GQ:PL	0/0:.:10:1	1/1:0,2:2:6:49,6,0
NW_004764789.1	204902	.	CCAACAA	C	55.13	PASS	AC=2;AF=0.5;AN=4;DP=12;ExcessHet=3.0103;FS=0.000;MLEAC=2;MLEAF=1.00;MQ=48.99;QD=27.57;SOR=2.303	GT:AD:DP:GQ:PL	0/0:.:10:1	1/1:0,2:2:6:90,6,0
NW_004764789.1	205090	.	TTG	T	45.13	PASS	AC=2;AF=0.5;AN=4;DP=12;ExcessHet=3.0103;FS=0.000;MLEAC=2;MLEAF=1.00;MQ=39.28;QD=22.57;SOR=2.303	GT:AD:DP:GQ:PL	0/0:.:10:1	1/1:0,2:2:6:80,6,0
NW_004764789.1	205095	.	T	A	20.06	PASS	AC=2;AF=0.5;AN=4;DP=6;ExcessHet=3.0103;FS=0.000;MLEAC=3;MLEAF=0.750;MQ=70.00;QD=10.03;SOR=2.303	GT:AD:DP:GQ:PL	1/1:0,2:2:6:47,6,0	0/0:4,0:4:0:0,0,36
NW_004764789.1	205407	.	A	C	58.19	PASS	AC=1;AF=0.25;AN=4;BaseQRankSum=-3.268e+00;ClippingRankSum=0.00;DP=27;ExcessHet=3.0103;FS=0.000;MLEAC=1;MLEAF=0.250;MQ=60.00;MQRankSum=0.00;QD=4.85;ReadPosRankSum=-3.120e-01;SOR=0.693	GT:AD:DP:GQ:PL	0/1:6,6:12:88:88,0,113	0/0:15,0:15:42:0,42,630
NW_004764789.1	205488	.	G	C	267.77	PASS	AC=3;AF=0.75;AN=4;BaseQRankSum=-1.150e+00;ClippingRankSum=0.00;DP=9;ExcessHet=3.0103;FS=0.000;MLEAC=3;MLEAF=0.750;MQ=60.00;MQRankSum=0.00;QD=29.75;ReadPosRankSum=1.15;SOR=1.609	GT:AD:DP:GQ:PGT:PID:PL	0/1:1,3:4:13:0|1:205488_G_C:101,0,13	1/1:0,5:5:15:1|1:205488_G_C:196,15,0
NW_004764789.1	205489	.	TA	T	258.73	PASS	AC=3;AF=0.75;AN=4;BaseQRankSum=0.00;ClippingRankSum=0.00;DP=9;ExcessHet=3.0103;FS=0.000;MLEAC=3;MLEAF=0.750;MQ=60.00;MQRankSum=0.00;QD=28.75;ReadPosRankSum=1.15;SOR=1.609	GT:AD:DP:GQ:PGT:PID:PL	0/1:1,3:4:13:0|1:205488_G_C:101,0,13	1/1:0,5:5:15:1|1:205488_G_C:196,15,0
NW_004764789.1	205591	.	C	T	86.19	PASS	AC=1;AF=0.25;AN=4;BaseQRankSum=-2.480e+00;ClippingRankSum=0.00;DP=45;ExcessHet=3.0103;FS=0.000;MLEAC=1;MLEAF=0.250;MQ=60.00;MQRankSum=0.00;QD=4.54;ReadPosRankSum=0.695;SOR=0.148	GT:AD:DP:GQ:PGT:PID:PL	0/1:14,5:19:99:0|1:205591_C_T:116,0,475	0/0:26,0:26:60:.:.:0,60,900
NW_004764789.1	205603	.	CA	C	70.15	PASS	AC=1;AF=0.25;AN=4;BaseQRankSum=1.04;ClippingRankSum=0.00;DP=39;ExcessHet=3.0103;FS=0.000;MLEAC=1;MLEAF=0.250;MQ=60.00;MQRankSum=0.00;QD=5.01;ReadPosRankSum=-2.830e-01;SOR=0.188	GT:AD:DP:GQ:PGT:PID:PL	0/1:10,4:14:99:0|1:205591_C_T:109,0,385	0/0:25,0:25:60:.:.:0,60,900
NW_004764789.1	205942	.	C	CA,CAA	251.37	PASS	AC=1,3;AF=0.25,0.75;AN=4;DP=9;ExcessHet=3.0103;FS=0.000;MLEAC=1,3;MLEAF=0.250,0.750;MQ=62.28;QD=27.93;SOR=4.615	GT:AD:DP:GQ:PL	1/2:0,3,3:6:90:205,90,114,117,0,104	2/2:0,0,3:3:9:81,81,81,9,9,0
NW_004764789.1	205957	.	C	T	71.23	PASS	AC=1;AF=0.25;AN=4;BaseQRankSum=0.566;ClippingRankSum=0.00;DP=15;ExcessHet=3.0103;FS=0.000;MLEAC=1;MLEAF=0.250;MQ=63.02;MQRankSum=1.47;QD=10.18;ReadPosRankSum=1.72;SOR=0.495	GT:AD:DP:GQ:PL	0/1:4,3:7:99:101,0,134	0/0:8,0:8:21:0,21,315
NW_004764789.1	206043	.	TAACAA	T	98.54	PASS	AC=2;AF=0.5;AN=4;DP=6;ExcessHet=3.0103;FS=0.000;MLEAC=3;MLEAF=0.750;MQ=60.00;QD=32.85;SOR=2.833	GT:AD:DP:GQ:PL	0/0:3,0:3:0:0,0,13	1/1:0,3:3:9:135,9,0
NW_004764789.1	206249	.	ACAT	A	496.16	PASS	AC=3;AF=0.75;AN=4;BaseQRankSum=0.00;ClippingRankSum=0.00;DP=21;ExcessHet=3.0103;FS=0.000;MLEAC=3;MLEAF=0.750;MQ=60.00;MQRankSum=0.00;QD=23.63;ReadPosRankSum=0.414;SOR=1.230	GT:AD:DP:GQ:PL	0/1:8,4:12:99:138,0,315	1/1:0,9:9:27:397,27,0
NW_004764789.1	238364	.	G	A	572.19	PASS	AC=3;AF=0.75;AN=4;BaseQRankSum=3.33;ClippingRankSum=0.00;DP=39;ExcessHet=3.0103;FS=0.000;MLEAC=3;MLEAF=0.750;MQ=60.28;MQRankSum=1.53;QD=14.67;ReadPosRankSum=0.223;SOR=1.730	GT:AD:DP:GQ:PL	0/1:12,6:18:94:94,0,236	1/1:0,21:21:62:508,62,0
NW_004764789.1	247665	.	A	T	187.19	PASS	AC=1;AF=0.25;AN=4;BaseQRankSum=-5.890e-01;ClippingRankSum=0.00;DP=35;ExcessHet=3.0103;FS=0.000;MLEAC=1;MLEAF=0.250;MQ=60.00;MQRankSum=0.00;QD=10.40;ReadPosRankSum=0.526;SOR=1.493	GT:AD:DP:GQ:PL	0/1:6,12:18:89:217,0,89	0/0:17,0:17:42:0,42,630
NW_004764789.1	247875	.	C	T	394.19	PASS	AC=3;AF=0.75;AN=4;BaseQRankSum=-6.840e-01;ClippingRankSum=0.00;DP=33;ExcessHet=3.0103;FS=0.000;MLEAC=3;MLEAF=0.750;MQ=60.00;MQRankSum=0.00;QD=11.95;ReadPosRankSum=0.050;SOR=1.542	GT:AD:DP:GQ:PL	0/1:11,7:18:99:112,0,213	1/1:0,15:15:44:312,44,0
NW_004764789.1	248092	.	T	C	456.19	PASS	AC=3;AF=0.75;AN=4;BaseQRankSum=-3.781e+00;ClippingRankSum=0.00;DP=39;ExcessHet=3.0103;FS=0.000;MLEAC=3;MLEAF=0.750;MQ=60.00;MQRankSum=0.00;QD=11.70;ReadPosRankSum=1.12;SOR=1.730	GT:AD:DP:GQ:PL	0/1:12,10:22:99:124,0,232	1/1:0,17:17:50:362,50,0
NW_004764789.1	248227	.	T	A	307.19	PASS	AC=3;AF=0.75;AN=4;BaseQRankSum=1.81;ClippingRankSum=0.00;DP=31;ExcessHet=3.0103;FS=0.000;MLEAC=3;MLEAF=0.750;MQ=60.00;MQRankSum=0.00;QD=9.91;ReadPosRankSum=-8.490e-01;SOR=0.756	GT:AD:DP:GQ:PL	0/1:15,4:19:40:40,0,551	1/1:0,12:12:36:297,36,0
NW_004764789.1	248248	.	T	C	499.19	PASS	AC=3;AF=0.75;AN=4;BaseQRankSum=-2.370e+00;ClippingRankSum=0.00;DP=42;ExcessHet=3.0103;FS=0.000;MLEAC=3;MLEAF=0.750;MQ=60.00;MQRankSum=0.00;QD=11.89;ReadPosRankSum=0.00;SOR=1.127	GT:AD:DP:GQ:PL	0/1:17,6:23:99:135,0,353	1/1:0,19:19:55:394,55,0
NW_004764789.1	248281	.	T	G	675.19	PASS	AC=3;AF=0.75;AN=4;BaseQRankSum=-2.955e+00;ClippingRankSum=0.00;DP=38;ExcessHet=3.0103;FS=0.000;MLEAC=3;MLEAF=0.750;MQ=60.00;MQRankSum=0.00;QD=17.77;ReadPosRankSum=-2.480e-01;SOR=2.554	GT:AD:DP:GQ:PL	0/1:8,11:19:99:256,0,127	1/1:0,19:19:57:449,57,0
NW_004764789.1	248320	.	G	C	637.19	PASS	AC=3;AF=0.75;AN=4;BaseQRankSum=-3.113e+00;ClippingRankSum=0.00;DP=40;ExcessHet=3.0103;FS=0.000;MLEAC=3;MLEAF=0.750;MQ=60.00;MQRankSum=0.00;QD=15.93;ReadPosRankSum=-1.190e-01;SOR=2.419	GT:AD:DP:GQ:PL	0/1:9,9:18:99:159,0,170	1/1:0,22:22:65:508,65,0
NW_004764789.1	248446	.	C	T	895.19	PASS	AC=3;AF=0.75;AN=4;BaseQRankSum=3.05;ClippingRankSum=0.00;DP=34;ExcessHet=3.0103;FS=0.000;MLEAC=3;MLEAF=0.750;MQ=60.00;MQRankSum=0.00;QD=26.33;ReadPosRankSum=-9.400e-02;SOR=1.418	GT:AD:DP:GQ:PGT:PID:PL	0/1:12,6:18:99:0|1:248446_C_T:239,0,432	1/1:0,16:16:51:1|1:248446_C_T:686,51,0
NW_004764789.1	248449	.	A	G	895.19	PASS	AC=3;AF=0.75;AN=4;BaseQRankSum=1.36;ClippingRankSum=0.00;DP=36;ExcessHet=3.0103;FS=0.000;MLEAC=3;MLEAF=0.750;MQ=60.00;MQRankSum=0.00;QD=24.87;ReadPosRankSum=-8.460e-01;SOR=1.547	GT:AD:DP:GQ:PGT:PID:PL	0/1:12,7:19:99:0|1:248446_C_T:239,0,432	1/1:0,17:17:51:1|1:248446_C_T:686,51,0
NW_004764789.1	248641	.	T	C	1177.19	PASS	AC=3;AF=0.75;AN=4;BaseQRankSum=-3.910e-01;ClippingRankSum=0.00;DP=51;ExcessHet=3.0103;FS=0.000;MLEAC=3;MLEAF=0.750;MQ=60.00;MQRankSum=0.00;QD=23.08;ReadPosRankSum=-8.280e-01;SOR=1.314	GT:AD:DP:GQ:PGT:PID:PL	0/1:19,10:29:99:0|1:248641_T_C:341,0,735	1/1:0,22:22:66:1|1:248641_T_C:866,66,0
NW_004764789.1	248644	.	A	C	1174.19	PASS	AC=3;AF=0.75;AN=4;BaseQRankSum=-7.880e-01;ClippingRankSum=0.00;DP=49;ExcessHet=3.0103;FS=0.000;MLEAC=3;MLEAF=0.750;MQ=60.00;MQRankSum=0.00;QD=23.96;ReadPosRankSum=-3.840e-01;SOR=1.225	GT:AD:DP:GQ:PGT:PID:PL	0/1:19,9:28:99:0|1:248641_T_C:338,0,761	1/1:0,21:21:66:1|1:248641_T_C:866,66,0
NW_004764789.1	248687	.	T	C	308.19	PASS	AC=3;AF=0.75;AN=4;BaseQRankSum=-1.851e+00;ClippingRankSum=0.00;DP=28;ExcessHet=3.0103;FS=0.000;MLEAC=3;MLEAF=0.750;MQ=60.00;MQRankSum=0.00;QD=11.01;ReadPosRankSum=0.544;SOR=1.382	GT:AD:DP:GQ:PL	0/1:10,6:16:91:91,0,182	1/1:0,12:12:35:247,35,0
NW_004764789.1	248725	.	C	T	259.19	PASS	AC=1;AF=0.25;AN=4;BaseQRankSum=2.42;ClippingRankSum=0.00;DP=46;ExcessHet=3.0103;FS=0.000;MLEAC=1;MLEAF=0.250;MQ=60.00;MQRankSum=0.00;QD=12.34;ReadPosRankSum=0.663;SOR=1.828	GT:AD:DP:GQ:PL	0/1:6,15:21:76:289,0,76	0/0:25,0:25:72:0,72,637
NW_004764789.1	249244	.	C	T	102.20	PASS	AC=1;AF=0.25;AN=4;BaseQRankSum=-2.200e+00;ClippingRankSum=0.00;DP=21;ExcessHet=3.0103;FS=0.000;MLEAC=1;MLEAF=0.250;MQ=60.00;MQRankSum=0.00;QD=11.36;ReadPosRankSum=-1.085e+00;SOR=2.093	GT:AD:DP:GQ:PL	0/1:2,7:9:21:132,0,21	0/0:12,0:12:33:0,33,495
NW_004764789.1	249349	.	C	A	319.19	PASS	AC=1;AF=0.25;AN=4;BaseQRankSum=4.62;ClippingRankSum=0.00;DP=45;ExcessHet=3.0103;FS=0.000;MLEAC=1;MLEAF=0.250;MQ=60.00;MQRankSum=0.00;QD=13.30;ReadPosRankSum=-1.664e+00;SOR=1.802	GT:AD:DP:GQ:PL	0/1:7,17:24:94:349,0,94	0/0:21,0:21:60:0,60,574
NW_004764789.1	249829	.	T	C	770.19	PASS	AC=3;AF=0.75;AN=4;BaseQRankSum=3.60;ClippingRankSum=0.00;DP=52;ExcessHet=3.0103;FS=0.000;MLEAC=3;MLEAF=0.750;MQ=60.00;MQRankSum=0.00;QD=14.81;ReadPosRankSum=2.29;SOR=2.049	GT:AD:DP:GQ:PL	0/1:14,11:25:99:172,0,231	1/1:0,27:27:80:628,80,0
NW_004764789.1	250078	.	G	A	588.19	PASS	AC=3;AF=0.75;AN=4;BaseQRankSum=0.866;ClippingRankSum=0.00;DP=38;ExcessHet=3.0103;FS=5.798;MLEAC=3;MLEAF=0.750;MQ=60.00;MQRankSum=0.00;QD=15.48;ReadPosRankSum=0.802;SOR=3.545	GT:AD:DP:GQ:PL	0/1:10,5:15:75:75,0,170	1/1:0,23:23:69:543,69,0
NW_004764789.1	250118	.	C	A	248.20	PASS	AC=1;AF=0.25;AN=4;BaseQRankSum=2.98;ClippingRankSum=0.00;DP=37;ExcessHet=3.0103;FS=0.000;MLEAC=1;MLEAF=0.500;MQ=60.00;MQRankSum=0.00;QD=9.19;ReadPosRankSum=1.43;SOR=0.287	GT:AD:DP:GQ:PL	0/1:12,15:27:99:275,0,190	0/0:.:10:1
NW_004764789.1	250474	.	G	GA	80.15	PASS	AC=1;AF=0.25;AN=4;BaseQRankSum=0.087;ClippingRankSum=0.00;DP=45;ExcessHet=3.0103;FS=0.000;MLEAC=1;MLEAF=0.250;MQ=64.31;MQRankSum=4.06;QD=4.71;ReadPosRankSum=-4.890e-01;SOR=0.425	GT:AD:DP:GQ:PL	0/1:10,7:17:99:119,0,161	0/0:28,0:28:72:0,72,1080
NW_004764789.1	250638	.	A	C	556.20	PASS	AC=2;AF=0.5;AN=4;DP=27;ExcessHet=3.0103;FS=0.000;MLEAC=2;MLEAF=1.00;MQ=60.00;QD=32.72;SOR=5.784	GT:AD:DP:GQ:PGT:PID:PL	1/1:0,17:17:51:1|1:250638_A_C:583,51,0	0/0:.:10:1
NW_004764789.1	250648	.	GAAAAAGAGAGAC	G	722.16	PASS	AC=2;AF=0.5;AN=4;DP=30;ExcessHet=3.0103;FS=0.000;MLEAC=2;MLEAF=1.00;MQ=60.00;QD=30.08;SOR=6.091	GT:AD:DP:GQ:PGT:PID:PL	1/1:0,20:20:61:1|1:250638_A_C:758,61,0	0/0:.:10:1
NW_004764789.1	250710	.	G	C	850.19	PASS	AC=3;AF=0.75;AN=4;BaseQRankSum=-4.194e+00;ClippingRankSum=0.00;DP=63;ExcessHet=3.0103;FS=0.000;MLEAC=3;MLEAF=0.750;MQ=60.00;MQRankSum=0.00;QD=13.50;ReadPosRankSum=0.481;SOR=1.926	GT:AD:DP:GQ:PL	0/1:18,13:31:99:206,0,343	1/1:0,32:32:94:674,94,0
NW_004764789.1	250774	.	A	T	1711.19	PASS	AC=3;AF=0.75;AN=4;BaseQRankSum=-4.334e+00;ClippingRankSum=0.00;DP=61;ExcessHet=3.0103;FS=0.000;MLEAC=3;MLEAF=0.750;MQ=60.00;MQRankSum=0.00;QD=28.05;ReadPosRankSum=1.09;SOR=2.119	GT:AD:DP:GQ:PGT:PID:PL	0/1:16,16:32:99:0|1:250774_A_T:544,0,570	1/1:0,29:29:90:1|1:250774_A_T:1197,90,0
NW_004764789.1	250790	.	T	A	1836.19	PASS	AC=3;AF=0.75;AN=4;BaseQRankSum=3.92;ClippingRankSum=0.00;DP=61;ExcessHet=3.0103;FS=0.000;MLEAC=3;MLEAF=0.750;MQ=60.00;MQRankSum=0.00;QD=30.10;ReadPosRankSum=-1.128e+00;SOR=2.119	GT:AD:DP:GQ:PGT:PID:PL	0/1:16,15:31:99:0|1:250774_A_T:567,0,626	1/1:0,30:30:99:1|1:250774_A_T:1299,99,0
NW_004764789.1	250891	.	G	A	1353.19	PASS	AC=3;AF=0.75;AN=4;BaseQRankSum=2.39;ClippingRankSum=0.00;DP=55;ExcessHet=3.0103;FS=8.953;MLEAC=3;MLEAF=0.750;MQ=60.00;MQRankSum=0.00;QD=24.60;ReadPosRankSum=-1.281e+00;SOR=5.283	GT:AD:DP:GQ:PGT:PID:PL	0/1:7,24:31:99:.:.:612,0,178	1/1:0,24:24:72:1|1:250867_TAAA_T:771,72,0
NW_004764789.1	251296	.	C	CA	509.15	PASS	AC=3;AF=0.75;AN=4;BaseQRankSum=0.00;ClippingRankSum=0.00;DP=37;ExcessHet=3.0103;FS=0.000;MLEAC=2;MLEAF=0.500;MQ=64.24;MQRankSum=0.00;QD=14.97;ReadPosRankSum=-6.580e-01;SOR=2.494	GT:AD:DP:GQ:PL	0/1:8,9:17:99:139,0,109	1/1:0,17:20:59:405,59,0
NW_004764789.1	251449	.	CCA	C	2007.15	PASS	AC=3;AF=0.75;AN=4;BaseQRankSum=0.046;ClippingRankSum=0.00;DP=63;ExcessHet=3.0103;FS=0.000;MLEAC=3;MLEAF=0.750;MQ=60.00;MQRankSum=0.00;QD=31.86;ReadPosRankSum=0.808;SOR=3.193	GT:AD:DP:GQ:PGT:PID:PL	0/1:5,26:31:99:0|1:251435_G_GT:857,0,117	1/1:0,32:32:96:.:.:1189,96,0
NW_004764789.1	251485	.	CCA	C	125.15	PASS	AC=1;AF=0.25;AN=4;BaseQRankSum=-1.667e+00;ClippingRankSum=0.00;DP=70;ExcessHet=3.0103;FS=0.000;MLEAC=1;MLEAF=0.250;MQ=60.00;MQRankSum=0.00;QD=3.79;ReadPosRankSum=2.19;SOR=0.113	GT:AD:DP:GQ:PL	0/1:25,8:33:99:164,0,808	0/0:37,0:37:99:0,99,1485
NW_004764789.1	251540	.	CATTTTCTATATATACAT	C	766.15	PASS	AC=3;AF=0.75;AN=4;BaseQRankSum=0.00;ClippingRankSum=0.00;DP=30;ExcessHet=3.0103;FS=0.000;MLEAC=3;MLEAF=0.750;MQ=60.00;MQRankSum=0.00;QD=25.54;ReadPosRankSum=-3.730e+00;SOR=1.765	GT:AD:DP:GQ:PL	0/1:9,10:19:99:351,0,347	1/1:0,11:11:34:454,34,0
NW_004764789.1	251951	.	ATT	AT,A	602.15	PASS	AC=1,2;AF=0.25,0.5;AN=4;BaseQRankSum=1.50;ClippingRankSum=0.00;DP=33;ExcessHet=3.0103;FS=0.000;MLEAC=1,2;MLEAF=0.250,0.500;MQ=60.00;MQRankSum=0.00;QD=18.25;ReadPosRankSum=0.583;SOR=2.235	GT:AD:DP:GQ:PGT:PID:PL	0/1:8,13,3:24:43:.:.:196,0,100,139,43,804	2/2:0,0,9:9:30:1|1:251899_A_T:445,445,445,30,30,0
NW_004764789.1	252059	.	A	T	480.19	PASS	AC=3;AF=0.75;AN=4;BaseQRankSum=-1.108e+00;ClippingRankSum=0.00;DP=26;ExcessHet=3.0103;FS=0.000;MLEAC=3;MLEAF=0.750;MQ=60.00;MQRankSum=0.00;QD=18.47;ReadPosRankSum=0.439;SOR=2.226	GT:AD:DP:GQ:PL	0/1:3,5:8:82:98,0,82	1/1:0,18:18:53:412,53,0
NW_004764789.1	252318	.	T	A	72.46	PASS	AC=2;AF=0.5;AN=4;DP=14;ExcessHet=3.0103;FS=0.000;MLEAC=2;MLEAF=1.00;MQ=53.67;QD=18.12;SOR=3.258	GT:AD:DP:GQ:PL	1/1:0,4:4:12:99,12,0	0/0:.:10:1
NW_004764789.1	255853	.	G	C	108.71	PASS	AC=2;AF=0.5;AN=4;DP=13;ExcessHet=3.0103;FS=0.000;MLEAC=2;MLEAF=1.00;MQ=60.00;QD=30.15;SOR=2.833	GT:AD:DP:GQ:PGT:PID:PL	0/0:.:10:1	1/1:0,3:3:9:1|1:255853_G_C:135,9,0
NW_004764789.1	255863	.	G	C	108.71	PASS	AC=2;AF=0.5;AN=4;DP=13;ExcessHet=3.0103;FS=0.000;MLEAC=2;MLEAF=1.00;MQ=60.00;QD=29.65;SOR=2.833	GT:AD:DP:GQ:PGT:PID:PL	0/0:.:10:1	1/1:0,3:3:9:1|1:255853_G_C:135,9,0
NW_004764789.1	270812	.	A	C	108.71	PASS	AC=2;AF=0.5;AN=4;DP=13;ExcessHet=3.0103;FS=0.000;MLEAC=2;MLEAF=1.00;MQ=51.96;QD=31.94;SOR=2.833	GT:AD:DP:GQ:PGT:PID:PL	1/1:0,3:3:9:1|1:270812_A_C:135,9,0	0/0:.:10:1
NW_004764789.1	270814	.	T	C	108.71	PASS	AC=2;AF=0.5;AN=4;DP=13;ExcessHet=3.0103;FS=0.000;MLEAC=2;MLEAF=1.00;MQ=51.96;QD=23.96;SOR=2.833	GT:AD:DP:GQ:PGT:PID:PL	1/1:0,3:3:9:1|1:270812_A_C:135,9,0	0/0:.:10:1
NW_004764789.1	316152	.	A	T	64.17	PASS	AC=2;AF=0.5;AN=4;DP=12;ExcessHet=3.0103;FS=0.000;MLEAC=2;MLEAF=1.00;MQ=60.00;QD=32.08;SOR=2.303	GT:AD:DP:GQ:PGT:PID:PL	1/1:0,2:2:6:1|1:316152_A_T:90,6,0	0/0:.:10:1
NW_004764789.1	316177	.	T	A	64.17	PASS	AC=2;AF=0.5;AN=4;DP=12;ExcessHet=3.0103;FS=0.000;MLEAC=2;MLEAF=1.00;MQ=60.00;QD=32.08;SOR=2.303	GT:AD:DP:GQ:PGT:PID:PL	1/1:0,2:2:6:1|1:316152_A_T:90,6,0	0/0:.:10:1
NW_004764789.1	320850	.	T	A	64.17	PASS	AC=2;AF=0.5;AN=4;DP=12;ExcessHet=3.0103;FS=0.000;MLEAC=2;MLEAF=1.00;MQ=60.00;QD=32.08;SOR=2.303	GT:AD:DP:GQ:PGT:PID:PL	0/0:.:10:1	1/1:0,2:2:6:1|1:320850_T_A:90,6,0
NW_004764789.1	320860	.	A	G	64.17	PASS	AC=2;AF=0.5;AN=4;DP=12;ExcessHet=3.0103;FS=0.000;MLEAC=2;MLEAF=1.00;MQ=60.00;QD=32.08;SOR=2.303	GT:AD:DP:GQ:PGT:PID:PL	0/0:.:10:1	1/1:0,2:2:6:1|1:320850_T_A:90,6,0
NW_004764789.1	397232	.	C	T	128.96	PASS	AC=3;AF=0.75;AN=4;BaseQRankSum=1.28;ClippingRankSum=0.00;DP=8;ExcessHet=3.0103;FS=0.000;MLEAC=3;MLEAF=0.750;MQ=60.00;MQRankSum=0.00;QD=16.12;ReadPosRankSum=-8.420e-01;SOR=2.833	GT:AD:DP:GQ:PL	0/1:1,4:5:8:83,0,8	1/1:0,3:3:9:74,9,0
NW_004764789.1	397256	.	C	T	46.44	PASS	AC=3;AF=0.75;AN=4;BaseQRankSum=-1.645e+00;ClippingRankSum=0.00;DP=7;ExcessHet=3.0103;FS=0.000;MLEAC=3;MLEAF=0.750;MQ=60.00;MQRankSum=0.00;QD=6.63;ReadPosRankSum=-5.240e-01;SOR=0.941	GT:AD:DP:GQ:PL	0/1:3,2:5:30:30,0,56	1/1:0,2:2:6:45,6,0
NW_004764789.1	397289	.	A	G	44.71	PASS	AC=2;AF=0.5;AN=4;DP=13;ExcessHet=3.0103;FS=0.000;MLEAC=2;MLEAF=1.00;MQ=51.96;QD=14.90;SOR=2.833	GT:AD:DP:GQ:PL	1/1:0,3:3:9:71,9,0	0/0:.:10:1
NW_004764789.1	397346	.	C	T	255.54	PASS	AC=3;AF=0.75;AN=4;BaseQRankSum=0.967;ClippingRankSum=0.00;DP=7;ExcessHet=3.0103;FS=0.000;MLEAC=3;MLEAF=0.750;MQ=60.00;MQRankSum=0.00;QD=30.75;ReadPosRankSum=0.00;SOR=2.584	GT:AD:DP:GQ:PGT:PID:PL	0/1:1,2:3:33:0|1:397346_C_T:105,0,33	1/1:0,4:4:12:1|1:397346_C_T:180,12,0
NW_004764789.1	397349	.	C	T	255.54	PASS	AC=3;AF=0.75;AN=4;BaseQRankSum=1.15;ClippingRankSum=0.00;DP=8;ExcessHet=3.0103;FS=0.000;MLEAC=3;MLEAF=0.750;MQ=60.00;MQRankSum=0.00;QD=31.94;ReadPosRankSum=-3.190e-01;SOR=2.833	GT:AD:DP:GQ:PGT:PID:PL	0/1:1,3:4:33:0|1:397346_C_T:105,0,33	1/1:0,4:4:12:1|1:397346_C_T:180,12,0
NW_004764789.1	397421	.	A	G	88.70	PASS	AC=2;AF=0.5;AN=4;DP=6;ExcessHet=0.7918;FS=0.000;MLEAC=3;MLEAF=0.750;MQ=60.00;QD=17.74;SOR=3.611	GT:AD:DP:GQ:PL	0/0:1,0:1:3:0,3,25	1/1:0,5:5:15:119,15,0
NW_004764789.1	398154	.	A	G	77.33	PASS	AC=2;AF=0.5;AN=4;DP=15;ExcessHet=3.0103;FS=0.000;MLEAC=2;MLEAF=1.00;MQ=50.71;QD=15.47;SOR=3.611	GT:AD:DP:GQ:PL	0/0:.:10:1	1/1:0,5:5:15:104,15,0
NW_004764789.1	398262	.	C	T	63.40	PASS	AC=2;AF=0.5;AN=4;DP=4;ExcessHet=0.7918;FS=0.000;MLEAC=3;MLEAF=0.750;MQ=60.00;QD=21.13;SOR=2.833	GT:AD:DP:GQ:PL	0/0:1,0:1:3:0,3,25	1/1:0,3:3:9:93,9,0
NW_004764789.1	398271	.	C	T	20	PASS	AC=2;AF=0.5;AN=4;DP=11;ExcessHet=3.0103;FS=0.000;MLEAC=2;MLEAF=1.00;MQ=42.43;QD=20.00;SOR=1.609	GT:AD:DP:GQ:PGT:PID:PL	0/0:.:10:1	1/1:0,1:1:3:1|1:398268_G_A:45,3,0
NW_004764789.1	399839	.	G	A	184.21	PASS	AC=1;AF=0.25;AN=4;BaseQRankSum=-8.250e-01;ClippingRankSum=0.00;DP=25;ExcessHet=3.0103;FS=0.000;MLEAC=1;MLEAF=0.500;MQ=36.74;MQRankSum=0.00;QD=12.28;ReadPosRankSum=0.729;SOR=2.448	GT:AD:DP:GQ:PL	0/1:3,12:15:27:211,0,27	0/0:.:10:1
NW_004764789.1	399964	.	C	T	1478.19	PASS	AC=3;AF=0.75;AN=4;BaseQRankSum=0.00;ClippingRankSum=0.00;DP=43;ExcessHet=3.0103;FS=0.000;MLEAC=3;MLEAF=0.750;MQ=60.00;MQRankSum=0.00;QD=34.38;ReadPosRankSum=-1.960e-01;SOR=2.400	GT:AD:DP:GQ:PGT:PID:PL	0/1:5,12:17:99:0|1:399964_C_T:468,0,153	1/1:0,26:26:78:1|1:399964_C_T:1040,78,0
NW_004764789.1	400078	.	G	A	227.44	PASS	AC=2;AF=0.5;AN=4;DP=9;ExcessHet=0.7918;FS=0.000;MLEAC=3;MLEAF=0.750;MQ=60.00;QD=32.49;SOR=4.174	GT:AD:DP:GQ:PGT:PID:PL	0/0:2,0:2:3:.:.:0,3,45	1/1:0,7:7:23:1|1:400069_A_T:258,23,0
NW_004764789.1	400114	.	G	T	388.95	PASS	AC=3;AF=0.75;AN=4;BaseQRankSum=-2.100e-01;ClippingRankSum=0.00;DP=20;ExcessHet=3.0103;FS=0.000;MLEAC=3;MLEAF=0.750;MQ=60.00;MQRankSum=0.00;QD=19.45;ReadPosRankSum=1.38;SOR=4.615	GT:AD:DP:GQ:PL	0/1:1,5:6:6:100,0,6	1/1:0,14:14:41:317,41,0
NW_004764789.1	400819	.	C	T	617.19	PASS	AC=3;AF=0.75;AN=4;BaseQRankSum=1.30;ClippingRankSum=0.00;DP=32;ExcessHet=3.0103;FS=0.000;MLEAC=3;MLEAF=0.750;MQ=60.00;MQRankSum=0.00;QD=19.29;ReadPosRankSum=-7.800e-02;SOR=4.047	GT:AD:DP:GQ:PL	0/1:3,11:14:35:230,0,35	1/1:0,18:18:53:417,53,0
NW_004764789.1	400831	.	G	A	474.20	PASS	AC=3;AF=0.75;AN=4;BaseQRankSum=2.30;ClippingRankSum=0.00;DP=27;ExcessHet=3.0103;FS=0.000;MLEAC=3;MLEAF=0.750;MQ=60.00;MQRankSum=0.00;QD=17.56;ReadPosRankSum=1.40;SOR=3.690	GT:AD:DP:GQ:PL	0/1:3,11:14:27:213,0,27	1/1:0,13:13:38:291,38,0
NW_004764789.1	401187	.	G	A	744.21	PASS	AC=3;AF=0.75;AN=4;BaseQRankSum=-5.660e-01;ClippingRankSum=0.00;DP=21;ExcessHet=3.0103;FS=0.000;MLEAC=3;MLEAF=0.750;MQ=60.00;MQRankSum=0.00;QD=34.34;ReadPosRankSum=0.180;SOR=4.712	GT:AD:DP:GQ:PGT:PID:PL	0/1:1,6:7:25:0|1:401187_G_A:216,0,25	1/1:0,14:14:42:1|1:401187_G_A:558,42,0
NW_004764789.1	401192	.	G	A	717.21	PASS	AC=3;AF=0.75;AN=4;BaseQRankSum=1.38;ClippingRankSum=0.00;DP=18;ExcessHet=3.0103;FS=0.000;MLEAC=3;MLEAF=0.750;MQ=60.00;MQRankSum=0.00;QD=31.51;ReadPosRankSum=0.967;SOR=4.407	GT:AD:DP:GQ:PGT:PID:PL	0/1:1,5:6:25:0|1:401187_G_A:216,0,25	1/1:0,12:12:39:1|1:401187_G_A:531,39,0
NW_004764790.1	10205	.	G	T	70.45	PASS	AC=3;AF=0.75;AN=4;BaseQRankSum=-2.530e-01;ClippingRankSum=0.00;DP=7;ExcessHet=3.0103;FS=3.979;MLEAC=3;MLEAF=0.750;MQ=60.00;MQRankSum=0.00;QD=10.06;ReadPosRankSum=-5.240e-01;SOR=3.611	GT:AD:DP:GQ:PL	1/1:0,2:2:6:45,6,0	0/1:2,3:5:31:54,0,31
NW_004764790.1	35394	.	A	T	41.71	PASS	AC=2;AF=0.5;AN=4;DP=13;ExcessHet=3.0103;FS=0.000;MLEAC=2;MLEAF=1.00;MQ=51.96;QD=13.90;SOR=2.833	GT:AD:DP:GQ:PL	0/0:.:10:1	1/1:0,3:3:9:68,9,0
NW_004764790.1	99124	.	A	C	21.20	PASS	AC=2;AF=0.5;AN=4;DP=12;ExcessHet=3.0103;FS=0.000;MLEAC=2;MLEAF=1.00;MQ=60.00;QD=10.60;SOR=2.303	GT:AD:DP:GQ:PL	1/1:0,2:2:6:47,6,0	0/0:.:10:1
NW_004764790.1	99382	.	T	C	21.20	PASS	AC=2;AF=0.5;AN=4;DP=12;ExcessHet=3.0103;FS=0.000;MLEAC=2;MLEAF=1.00;MQ=48.99;QD=10.60;SOR=2.303	GT:AD:DP:GQ:PL	1/1:0,2:2:6:47,6,0	0/0:.:10:1
NW_004764790.1	99754	.	G	A	21.20	PASS	AC=2;AF=0.5;AN=4;DP=12;ExcessHet=3.0103;FS=0.000;MLEAC=2;MLEAF=1.00;MQ=48.99;QD=10.60;SOR=2.303	GT:AD:DP:GQ:PL	1/1:0,2:2:6:47,6,0	0/0:.:10:1
NW_004764790.1	127138	.	G	A	44.71	PASS	AC=2;AF=0.5;AN=4;DP=13;ExcessHet=3.0103;FS=0.000;MLEAC=2;MLEAF=1.00;MQ=51.96;QD=14.90;SOR=2.833	GT:AD:DP:GQ:PL	0/0:.:10:1	1/1:0,3:3:9:71,9,0
NW_004764790.1	155790	.	A	G	21.20	PASS	AC=2;AF=0.5;AN=4;DP=12;ExcessHet=3.0103;FS=0.000;MLEAC=2;MLEAF=1.00;MQ=48.99;QD=10.60;SOR=2.303	GT:AD:DP:GQ:PL	1/1:0,2:2:6:47,6,0	0/0:.:10:1
NW_004764790.1	155882	.	A	G	44.71	PASS	AC=2;AF=0.5;AN=4;DP=13;ExcessHet=3.0103;FS=0.000;MLEAC=2;MLEAF=1.00;MQ=60.00;QD=14.90;SOR=2.833	GT:AD:DP:GQ:PL	0/0:.:10:1	1/1:0,3:3:9:71,9,0
NW_004764790.1	157251	.	G	T	53.17	PASS	AC=2;AF=0.5;AN=4;DP=12;ExcessHet=3.0103;FS=0.000;MLEAC=2;MLEAF=1.00;MQ=42.43;QD=26.58;SOR=2.303	GT:AD:DP:GQ:PGT:PID:PL	1/1:0,2:2:6:1|1:157251_G_T:79,6,0	0/0:.:10:1
NW_004764790.1	161404	.	T	C	20.46	PASS	AC=2;AF=0.5;AN=4;DP=4;ExcessHet=3.0103;FS=0.000;MLEAC=4;MLEAF=1.00;MQ=60.00;QD=10.23;SOR=2.303	GT:AD:DP:GQ:PL	0/0:2,0:2:0:0,0,2	1/1:0,2:2:6:45,6,0
NW_004764790.1	161455	.	A	G	80.10	PASS	AC=3;AF=0.75;AN=4;BaseQRankSum=-4.310e-01;ClippingRankSum=0.00;DP=6;ExcessHet=3.0103;FS=0.000;MLEAC=3;MLEAF=0.750;MQ=60.00;MQRankSum=0.00;QD=13.35;ReadPosRankSum=0.967;SOR=2.303	GT:AD:DP:GQ:PL	0/1:1,2:3:15:37,0,15	1/1:0,3:3:9:72,9,0
NW_004764790.1	166104	.	T	C	96.19	PASS	AC=1;AF=0.25;AN=4;BaseQRankSum=-3.365e+00;ClippingRankSum=0.00;DP=45;ExcessHet=3.0103;FS=0.000;MLEAC=1;MLEAF=0.250;MQ=60.00;MQRankSum=0.00;QD=3.85;ReadPosRankSum=0.965;SOR=0.050	GT:AD:DP:GQ:PGT:PID:PL	0/0:20,0:20:37:.:.:0,37,453	0/1:21,4:25:99:0|1:166104_T_C:126,0,789
NW_004764790.1	167418	.	T	C	35.06	PASS	AC=1;AF=0.25;AN=4;BaseQRankSum=1.15;ClippingRankSum=0.00;DP=17;ExcessHet=3.9794;FS=0.000;MLEAC=2;MLEAF=0.500;MQ=60.00;MQRankSum=0.00;QD=8.77;ReadPosRankSum=-1.150e+00;SOR=1.609	GT:AD:DP:GQ:PL	0/1:1,3:4:11:61,0,11	0/0:13,0:13:0:0,0,158
NW_004764790.1	167428	.	T	A	142.88	PASS	AC=1;AF=0.25;AN=4;BaseQRankSum=1.97;ClippingRankSum=0.00;DP=16;ExcessHet=3.0103;FS=0.000;MLEAC=2;MLEAF=0.500;MQ=60.00;MQRankSum=0.00;QD=12.99;ReadPosRankSum=-9.800e-01;SOR=1.802	GT:AD:DP:GQ:PL	0/0:5,0:5:0:0,0,25	0/1:3,8:11:25:169,0,25
NW_004764790.1	168220	.	T	C	41.87	PASS	AC=1;AF=0.25;AN=4;BaseQRankSum=-3.067e+00;ClippingRankSum=0.00;DP=23;ExcessHet=3.9794;FS=0.000;MLEAC=2;MLEAF=0.500;MQ=60.00;MQRankSum=0.00;QD=3.81;ReadPosRankSum=-5.560e-01;SOR=0.551	GT:AD:DP:GQ:PL	0/0:12,0:12:0:0,0,199	0/1:6,5:11:68:68,0,116
NW_004764790.1	168708	.	A	T	606.69	PASS	AC=3;AF=0.75;AN=4;BaseQRankSum=1.90;ClippingRankSum=0.00;DP=37;ExcessHet=3.0103;FS=0.000;MLEAC=3;MLEAF=0.750;MQ=60.00;MQRankSum=0.00;QD=16.40;ReadPosRankSum=1.17;SOR=3.855	GT:AD:DP:GQ:PL	1/1:1,14:15:20:277,20,0	0/1:3,19:22:7:358,0,7
NW_004764790.1	169017	.	C	G	87.87	PASS	AC=1;AF=0.25;AN=4;BaseQRankSum=3.86;ClippingRankSum=0.00;DP=43;ExcessHet=3.9794;FS=0.000;MLEAC=2;MLEAF=0.500;MQ=60.00;MQRankSum=0.00;QD=3.03;ReadPosRankSum=0.305;SOR=0.204	GT:AD:DP:GQ:PL	0/0:14,0:14:0:0,0,225	0/1:20,9:29:99:114,0,342
NW_004764790.1	169202	.	T	A	412.12	PASS	AC=3;AF=0.75;AN=4;BaseQRankSum=2.67;ClippingRankSum=0.00;DP=23;ExcessHet=3.0103;FS=0.000;MLEAC=4;MLEAF=1.00;MQ=60.00;MQRankSum=0.00;QD=17.92;ReadPosRankSum=-1.140e-01;SOR=3.352	GT:AD:DP:GQ:PL	0/1:2,9:11:0:189,0,0	1/1:1,11:12:13:248,13,0
NW_004764790.1	177426	.	T	A	73.46	PASS	AC=2;AF=0.5;AN=4;DP=14;ExcessHet=3.0103;FS=0.000;MLEAC=2;MLEAF=1.00;MQ=59.45;QD=18.37;SOR=3.258	GT:AD:DP:GQ:PL	0/0:.:10:1	1/1:0,4:4:12:100,12,0
NW_004764790.1	178707	.	T	C	44.71	PASS	AC=2;AF=0.5;AN=4;DP=13;ExcessHet=3.0103;FS=0.000;MLEAC=2;MLEAF=1.00;MQ=46.48;QD=14.90;SOR=2.833	GT:AD:DP:GQ:PL	0/0:.:10:1	1/1:0,3:3:9:71,9,0
NW_004764790.1	179042	.	T	TTTTAAGG	55.13	PASS	AC=2;AF=0.5;AN=4;DP=12;ExcessHet=3.0103;FS=0.000;MLEAC=2;MLEAF=1.00;MQ=70.00;QD=27.57;SOR=2.303	GT:AD:DP:GQ:PL	1/1:0,2:2:6:90,6,0	0/0:.:10:1
NW_004764790.1	179089	.	T	G	21.20	PASS	AC=2;AF=0.5;AN=4;DP=12;ExcessHet=3.0103;FS=0.000;MLEAC=2;MLEAF=1.00;MQ=48.99;QD=10.60;SOR=2.303	GT:AD:DP:GQ:PL	1/1:0,2:2:6:47,6,0	0/0:.:10:1
NW_004764790.1	179323	.	A	C	21.20	PASS	AC=2;AF=0.5;AN=4;DP=12;ExcessHet=3.0103;FS=0.000;MLEAC=2;MLEAF=1.00;MQ=60.00;QD=10.60;SOR=2.303	GT:AD:DP:GQ:PL	0/0:.:10:1	1/1:0,2:2:6:47,6,0
NW_004764790.1	180012	.	C	A	979.20	PASS	AC=3;AF=0.75;AN=4;BaseQRankSum=-2.415e+00;ClippingRankSum=0.00;DP=62;ExcessHet=3.0103;FS=0.000;MLEAC=3;MLEAF=0.750;MQ=60.00;MQRankSum=0.00;QD=15.79;ReadPosRankSum=2.17;SOR=3.407	GT:AD:DP:GQ:PL	1/1:2,24:26:27:477,27,0	0/1:7,29:36:65:532,0,65
NW_004764790.1	185128	.	T	A	23.88	PASS	AC=1;AF=0.25;AN=4;BaseQRankSum=-2.189e+00;ClippingRankSum=0.00;DP=15;ExcessHet=3.0103;FS=0.000;MLEAC=2;MLEAF=0.500;MQ=61.53;MQRankSum=0.792;QD=3.41;ReadPosRankSum=0.180;SOR=0.495	GT:AD:DP:GQ:PL	0/1:4,3:7:50:50,0,78	0/0:8,0:8:0:0,0,148
NW_004764790.1	186411	.	C	A	150.23	PASS	AC=1;AF=0.25;AN=4;BaseQRankSum=1.67;ClippingRankSum=0.00;DP=22;ExcessHet=3.0103;FS=0.000;MLEAC=1;MLEAF=0.250;MQ=60.00;MQRankSum=0.00;QD=10.02;ReadPosRankSum=-3.120e-01;SOR=0.260	GT:AD:DP:GQ:PGT:PID:PL	0/1:10,5:15:99:0|1:186411_C_A:180,0,363	0/0:7,0:7:21:.:.:0,21,155
NW_004764790.1	186420	.	A	T	156.20	PASS	AC=1;AF=0.25;AN=4;BaseQRankSum=-5.020e-01;ClippingRankSum=0.00;DP=23;ExcessHet=3.0103;FS=0.000;MLEAC=1;MLEAF=0.250;MQ=60.00;MQRankSum=0.00;QD=12.02;ReadPosRankSum=0.156;SOR=0.368	GT:AD:DP:GQ:PGT:PID:PL	0/1:8,5:13:99:0|1:186411_C_A:186,0,329	0/0:10,0:10:27:.:.:0,27,405
NW_004764790.1	187405	.	T	C	262.33	PASS	AC=3;AF=0.75;AN=4;BaseQRankSum=1.38;ClippingRankSum=0.00;DP=14;ExcessHet=3.0103;FS=0.000;MLEAC=3;MLEAF=0.750;MQ=60.00;MQRankSum=0.00;QD=18.74;ReadPosRankSum=-1.383e+00;SOR=3.912	GT:AD:DP:GQ:PL	1/1:0,8:8:24:189,24,0	0/1:1,5:6:5:101,0,5
NW_004764790.1	187559	.	T	C	41.71	PASS	AC=2;AF=0.5;AN=4;DP=13;ExcessHet=3.0103;FS=0.000;MLEAC=2;MLEAF=1.00;MQ=51.96;QD=13.90;SOR=2.833	GT:AD:DP:GQ:PL	1/1:0,3:3:9:68,9,0	0/0:.:10:1
NW_004764790.1	187614	.	T	A	21.20	PASS	AC=2;AF=0.5;AN=4;DP=12;ExcessHet=3.0103;FS=0.000;MLEAC=2;MLEAF=1.00;MQ=48.99;QD=10.60;SOR=2.303	GT:AD:DP:GQ:PL	1/1:0,2:2:6:47,6,0	0/0:.:10:1
NW_004764790.1	192011	.	A	G	29.41	PASS	AC=1;AF=0.25;AN=4;BaseQRankSum=-1.150e+00;ClippingRankSum=0.00;DP=14;ExcessHet=3.0103;FS=0.000;MLEAC=1;MLEAF=0.500;MQ=50.71;MQRankSum=0.00;QD=7.35;ReadPosRankSum=1.15;SOR=1.609	GT:AD:DP:GQ:PL	0/0:.:10:1	0/1:1,3:4:13:56,0,13
NW_004764790.1	192992	.	C	T	64.17	PASS	AC=2;AF=0.5;AN=4;DP=12;ExcessHet=3.0103;FS=0.000;MLEAC=2;MLEAF=1.00;MQ=42.43;QD=32.08;SOR=2.303	GT:AD:DP:GQ:PGT:PID:PL	1/1:0,2:2:6:1|1:192992_C_T:90,6,0	0/0:.:10:1
NW_004764790.1	193007	.	G	C	64.17	PASS	AC=2;AF=0.5;AN=4;DP=12;ExcessHet=3.0103;FS=0.000;MLEAC=2;MLEAF=1.00;MQ=42.43;QD=32.08;SOR=2.303	GT:AD:DP:GQ:PGT:PID:PL	1/1:0,2:2:6:1|1:192992_C_T:90,6,0	0/0:.:10:1
NW_004764790.1	195138	.	G	GTAAA	55.13	PASS	AC=2;AF=0.5;AN=4;DP=12;ExcessHet=3.0103;FS=0.000;MLEAC=2;MLEAF=1.00;MQ=70.00;QD=27.57;SOR=2.303	GT:AD:DP:GQ:PL	0/0:.:10:1	1/1:0,2:2:6:90,6,0
NW_004764790.1	195181	.	G	T	31.20	PASS	AC=1;AF=0.25;AN=4;BaseQRankSum=1.96;ClippingRankSum=0.00;DP=16;ExcessHet=3.0103;FS=0.000;MLEAC=1;MLEAF=0.500;MQ=58.80;MQRankSum=1.28;QD=5.20;ReadPosRankSum=-5.980e-01;SOR=0.693	GT:AD:DP:GQ:PL	0/0:.:10:1	0/1:3,3:6:37:58,0,37
NW_004764790.1	195212	.	C	A	21.75	PASS	AC=1;AF=0.25;AN=4;BaseQRankSum=0.319;ClippingRankSum=0.00;DP=5;ExcessHet=3.0103;FS=0.000;MLEAC=1;MLEAF=0.250;MQ=60.00;MQRankSum=0.00;QD=5.44;ReadPosRankSum=0.319;SOR=1.609	GT:AD:DP:GQ:PL	0/0:1,0:1:3:0,3,13	0/1:1,3:4:11:49,0,11
NW_004764790.1	196691	.	G	A	62.87	PASS	AC=1;AF=0.25;AN=4;BaseQRankSum=3.22;ClippingRankSum=0.00;DP=28;ExcessHet=3.9794;FS=8.195;MLEAC=2;MLEAF=0.500;MQ=60.00;MQRankSum=0.00;QD=5.24;ReadPosRankSum=1.52;SOR=0.027	GT:AD:DP:GQ:PL	0/1:7,5:12:89:89,0,98	0/0:16,0:16:0:0,0,215
NW_004764790.1	196724	.	A	G	20.77	PASS	AC=1;AF=0.25;AN=4;BaseQRankSum=0.00;ClippingRankSum=0.00;DP=18;ExcessHet=3.0103;FS=8.451;MLEAC=1;MLEAF=0.250;MQ=60.00;MQRankSum=0.00;QD=2.97;ReadPosRankSum=-6.520e-01;SOR=0.829	GT:AD:DP:GQ:PL	0/1:4,3:7:50:50,0,112	0/0:11,0:11:10:0,10,228
NW_004764790.1	196743	.	CTTATGT	C	65.24	PASS	AC=1;AF=0.25;AN=4;BaseQRankSum=-1.807e+00;ClippingRankSum=0.00;DP=26;ExcessHet=3.0103;FS=0.000;MLEAC=1;MLEAF=0.250;MQ=63.51;MQRankSum=2.57;QD=5.44;ReadPosRankSum=-5.080e-01;SOR=0.446	GT:AD:DP:GQ:PL	0/1:7,5:12:99:104,0,228	0/0:14,0:14:18:0,18,283
NW_004764790.1	196853	.	C	T	89.87	PASS	AC=1;AF=0.25;AN=4;BaseQRankSum=3.91;ClippingRankSum=0.00;DP=33;ExcessHet=3.9794;FS=0.000;MLEAC=2;MLEAF=0.500;MQ=60.00;MQRankSum=0.00;QD=4.73;ReadPosRankSum=-2.379e+00;SOR=0.321	GT:AD:DP:GQ:PL	0/0:14,0:14:0:0,0,234	0/1:12,7:19:99:116,0,225
NW_004764790.1	197022	.	C	G	391.54	PASS	AC=3;AF=0.75;AN=4;BaseQRankSum=1.28;ClippingRankSum=0.00;DP=23;ExcessHet=3.0103;FS=0.000;MLEAC=4;MLEAF=1.00;MQ=60.00;MQRankSum=0.00;QD=17.02;ReadPosRankSum=0.980;SOR=3.352	GT:AD:DP:GQ:PL	0/1:2,9:11:1:180,0,1	1/1:1,11:12:12:237,12,0
NW_004764790.1	199909	.	A	ATT	43.16	PASS	AC=1;AF=0.25;AN=4;BaseQRankSum=-8.420e-01;ClippingRankSum=0.00;DP=15;ExcessHet=3.0103;FS=3.979;MLEAC=1;MLEAF=0.500;MQ=66.18;MQRankSum=1.65;QD=8.63;ReadPosRankSum=-5.240e-01;SOR=2.833	GT:AD:DP:GQ:PL	0/0:.:10:1	0/1:2,3:5:51:79,0,51
NW_004764790.1	200059	.	T	C	219.25	PASS	AC=1;AF=0.25;AN=4;BaseQRankSum=-2.200e+00;ClippingRankSum=0.00;DP=19;ExcessHet=3.0103;FS=0.000;MLEAC=1;MLEAF=0.500;MQ=54.77;MQRankSum=0.00;QD=24.36;ReadPosRankSum=1.22;SOR=2.093	GT:AD:DP:GQ:PGT:PID:PL	0/0:.:10:1	0/1:2,7:9:19:0|1:200059_T_C:246,0,19
NW_004764790.1	200084	.	T	A	298.20	PASS	AC=2;AF=0.5;AN=4;DP=18;ExcessHet=3.0103;FS=0.000;MLEAC=2;MLEAF=1.00;MQ=51.96;QD=32.79;SOR=4.407	GT:AD:DP:GQ:PGT:PID:PL	0/0:.:10:1	1/1:0,8:8:30:1|1:200059_T_C:325,30,0
NW_004764790.1	200200	.	G	T	77.37	PASS	AC=1;AF=0.25;AN=4;BaseQRankSum=1.38;ClippingRankSum=0.00;DP=9;ExcessHet=3.0103;FS=0.000;MLEAC=1;MLEAF=0.250;MQ=60.00;MQRankSum=0.00;QD=12.89;ReadPosRankSum=-4.310e-01;SOR=2.303	GT:AD:DP:GQ:PL	0/0:3,0:3:9:0,9,67	0/1:1,5:6:5:106,0,5
NW_004764790.1	200776	.	A	C	31.71	PASS	AC=2;AF=0.5;AN=4;DP=13;ExcessHet=3.0103;FS=0.000;MLEAC=2;MLEAF=1.00;MQ=42.43;QD=10.57;SOR=2.833	GT:AD:DP:GQ:PL	0/0:.:10:1	1/1:0,3:3:9:58,9,0
NW_004764790.1	200787	.	C	T	47.71	PASS	AC=2;AF=0.5;AN=4;DP=13;ExcessHet=3.0103;FS=0.000;MLEAC=2;MLEAF=1.00;MQ=36.74;QD=15.90;SOR=2.833	GT:AD:DP:GQ:PL	0/0:.:10:1	1/1:0,3:3:9:74,9,0
NW_004764790.1	201114	.	T	A	41.71	PASS	AC=2;AF=0.5;AN=4;DP=13;ExcessHet=3.0103;FS=0.000;MLEAC=2;MLEAF=1.00;MQ=60.00;QD=13.90;SOR=2.833	GT:AD:DP:GQ:PL	0/0:.:10:1	1/1:0,3:3:9:68,9,0
NW_004764790.1	201428	.	T	C	26.21	PASS	AC=1;AF=0.25;AN=4;BaseQRankSum=-1.960e+00;ClippingRankSum=0.00;DP=16;ExcessHet=3.0103;FS=0.000;MLEAC=1;MLEAF=0.500;MQ=55.55;MQRankSum=0.00;QD=4.37;ReadPosRankSum=-3.850e-01;SOR=0.693	GT:AD:DP:GQ:PL	0/0:.:10:1	0/1:3,3:6:53:53,0,56
NW_004764790.1	201467	.	G	T	73.46	PASS	AC=2;AF=0.5;AN=4;DP=14;ExcessHet=3.0103;FS=0.000;MLEAC=2;MLEAF=1.00;MQ=60.00;QD=18.37;SOR=3.258	GT:AD:DP:GQ:PL	0/0:.:10:1	1/1:0,4:4:12:100,12,0
NW_004764790.1	201893	.	A	G	76.84	PASS	AC=1;AF=0.25;AN=4;BaseQRankSum=-1.465e+00;ClippingRankSum=0.00;DP=17;ExcessHet=3.0103;FS=0.000;MLEAC=1;MLEAF=0.500;MQ=60.00;MQRankSum=0.00;QD=10.98;ReadPosRankSum=1.47;SOR=2.584	GT:AD:DP:GQ:PL	0/0:.:10:1	0/1:1,6:7:8:103,0,8
NW_004764790.1	217098	.	T	C	68.46	PASS	AC=2;AF=0.5;AN=4;DP=14;ExcessHet=3.0103;FS=0.000;MLEAC=2;MLEAF=1.00;MQ=60.00;QD=17.12;SOR=1.609	GT:AD:DP:GQ:PL	1/1:0,4:4:12:95,12,0	0/0:.:10:1
NW_004764790.1	217780	.	GT	G	42.13	PASS	AC=2;AF=0.5;AN=4;DP=12;ExcessHet=3.0103;FS=0.000;MLEAC=2;MLEAF=1.00;MQ=65.19;QD=21.07;SOR=2.303	GT:AD:DP:GQ:PGT:PID:PL	0/0:.:10:1	1/1:0,2:2:6:1|1:217780_GT_G:77,6,0
NW_004764790.1	217790	.	T	A	51.17	PASS	AC=2;AF=0.5;AN=4;DP=12;ExcessHet=3.0103;FS=0.000;MLEAC=2;MLEAF=1.00;MQ=65.19;QD=25.58;SOR=2.303	GT:AD:DP:GQ:PGT:PID:PL	0/0:.:10:1	1/1:0,2:2:6:1|1:217780_GT_G:77,6,0
NW_004764790.1	237362	.	GTT	G	49.67	PASS	AC=2;AF=0.5;AN=4;DP=13;ExcessHet=3.0103;FS=0.000;MLEAC=2;MLEAF=1.00;MQ=51.96;QD=16.56;SOR=2.833	GT:AD:DP:GQ:PL	0/0:.:10:1	1/1:0,3:3:9:85,9,0
NW_004764790.1	237553	.	AT	A	32.13	PASS	AC=2;AF=0.5;AN=4;DP=11;ExcessHet=3.0103;FS=0.000;MLEAC=2;MLEAF=1.00;MQ=42.43;QD=32.13;SOR=1.609	GT:AD:DP:GQ:PGT:PID:PL	0/0:.:10:1	1/1:0,1:1:6:1|1:237553_AT_A:67,6,0
NW_004764790.1	258224	.	A	C	64.17	PASS	AC=2;AF=0.5;AN=4;DP=12;ExcessHet=3.0103;FS=0.000;MLEAC=2;MLEAF=1.00;MQ=37.95;QD=32.08;SOR=2.303	GT:AD:DP:GQ:PGT:PID:PL	1/1:0,2:2:6:1|1:258224_A_C:90,6,0	0/0:.:10:1
NW_004764790.1	258234	.	T	C	64.17	PASS	AC=2;AF=0.5;AN=4;DP=12;ExcessHet=3.0103;FS=0.000;MLEAC=2;MLEAF=1.00;MQ=42.43;QD=32.08;SOR=2.303	GT:AD:DP:GQ:PGT:PID:PL	1/1:0,2:2:6:1|1:258224_A_C:90,6,0	0/0:.:10:1
NW_004764790.1	271621	.	GTTTTTTTTT	G	73.83	PASS	AC=2;AF=0.5;AN=4;DP=13;ExcessHet=3.0103;FS=0.000;MLEAC=2;MLEAF=1.00;MQ=51.96;QD=24.61;SOR=2.833	GT:AD:DP:GQ:PL	0/0:.:10:1	1/1:0,3:3:9:97,9,0
NW_004764790.1	272815	.	T	C	64.17	PASS	AC=2;AF=0.5;AN=4;DP=12;ExcessHet=3.0103;FS=0.000;MLEAC=2;MLEAF=1.00;MQ=48.99;QD=32.08;SOR=2.303	GT:AD:DP:GQ:PGT:PID:PL	0/0:.:10:1	1/1:0,2:2:6:1|1:272815_T_C:90,6,0
NW_004764790.1	272823	.	T	C	64.17	PASS	AC=2;AF=0.5;AN=4;DP=12;ExcessHet=3.0103;FS=0.000;MLEAC=2;MLEAF=1.00;MQ=48.99;QD=32.08;SOR=2.303	GT:AD:DP:GQ:PGT:PID:PL	0/0:.:10:1	1/1:0,2:2:6:1|1:272815_T_C:90,6,0
NW_004764790.1	273020	.	T	G	26.88	PASS	AC=1;AF=0.25;AN=4;BaseQRankSum=-1.645e+00;ClippingRankSum=0.00;DP=8;ExcessHet=3.0103;FS=0.000;MLEAC=2;MLEAF=0.500;MQ=60.00;MQRankSum=0.00;QD=5.38;ReadPosRankSum=-1.036e+00;SOR=1.022	GT:AD:DP:GQ:PGT:PID:PL	0/0:3,0:3:0:.:.:0,0,26	0/1:2,3:5:53:1|0:272997_C_T:53,0,95
NW_004764790.1	282223	.	A	T	23.19	PASS	AC=2;AF=0.5;AN=4;DP=12;ExcessHet=3.0103;FS=0.000;MLEAC=2;MLEAF=1.00;MQ=60.00;QD=11.60;SOR=0.693	GT:AD:DP:GQ:PL	0/0:.:10:1	1/1:0,2:2:6:49,6,0
NW_004764790.1	283044	.	C	T	27.21	PASS	AC=1;AF=0.25;AN=4;BaseQRankSum=0.674;ClippingRankSum=0.00;DP=16;ExcessHet=3.0103;FS=0.000;MLEAC=1;MLEAF=0.500;MQ=46.48;MQRankSum=0.00;QD=4.53;ReadPosRankSum=-6.740e-01;SOR=0.693	GT:AD:DP:GQ:PL	0/0:.:10:1	0/1:3,3:6:39:54,0,39
NW_004764790.1	283192	.	G	A	205.93	PASS	AC=3;AF=0.75;AN=4;BaseQRankSum=1.15;ClippingRankSum=0.00;DP=13;ExcessHet=3.0103;FS=0.000;MLEAC=3;MLEAF=0.750;MQ=60.00;MQRankSum=0.00;QD=15.84;ReadPosRankSum=0.00;SOR=2.833	GT:AD:DP:GQ:PL	1/1:0,4:4:12:95,12,0	0/1:2,7:9:7:139,0,7
NW_004764790.1	283330	.	A	T	347.85	PASS	AC=3;AF=0.75;AN=4;BaseQRankSum=0.157;ClippingRankSum=0.00;DP=19;ExcessHet=3.0103;FS=0.000;MLEAC=4;MLEAF=1.00;MQ=60.00;MQRankSum=0.00;QD=18.31;ReadPosRankSum=2.11;SOR=3.611	GT:AD:DP:GQ:PL	1/1:1,10:11:8:223,8,0	0/1:1,7:8:1:150,0,1
NW_004764790.1	283360	.	A	T	265.01	PASS	AC=3;AF=0.75;AN=4;BaseQRankSum=1.53;ClippingRankSum=0.00;DP=15;ExcessHet=3.0103;FS=0.000;MLEAC=3;MLEAF=0.750;MQ=60.00;MQRankSum=0.00;QD=17.67;ReadPosRankSum=-7.920e-01;SOR=3.126	GT:AD:DP:GQ:PL	1/1:1,7:8:1:157,1,0	0/1:1,6:7:2:132,0,2
NW_004764790.1	283540	.	C	T	24.87	PASS	AC=1;AF=0.25;AN=4;BaseQRankSum=-6.740e-01;ClippingRankSum=0.00;DP=9;ExcessHet=3.0103;FS=0.000;MLEAC=1;MLEAF=0.250;MQ=60.00;MQRankSum=0.00;QD=4.15;ReadPosRankSum=1.96;SOR=0.132	GT:AD:DP:GQ:PL	0/1:3,3:6:54:54,0,56	0/0:3,0:3:9:0,9,64
NW_004764790.1	283756	.	CTGT	C	150.16	PASS	AC=1;AF=0.25;AN=4;BaseQRankSum=0.241;ClippingRankSum=0.00;DP=17;ExcessHet=3.0103;FS=5.441;MLEAC=1;MLEAF=0.500;MQ=45.36;MQRankSum=0.00;QD=21.45;ReadPosRankSum=0.366;SOR=3.611	GT:AD:DP:GQ:PL	0/0:.:10:1	0/1:2,5:7:99:186,0,111
NW_004764790.1	284038	.	T	C	188.17	PASS	AC=3;AF=0.75;AN=4;BaseQRankSum=0.00;ClippingRankSum=0.00;DP=12;ExcessHet=3.0103;FS=0.000;MLEAC=4;MLEAF=1.00;MQ=60.00;MQRankSum=0.00;QD=15.68;ReadPosRankSum=-8.870e-01;SOR=3.611	GT:AD:DP:GQ:PL	0/1:1,7:8:0:132,0,0	1/1:0,4:4:12:81,12,0
NW_004764790.1	284551	.	A	G	62.28	PASS	AC=1;AF=0.25;AN=4;BaseQRankSum=1.61;ClippingRankSum=0.00;DP=14;ExcessHet=3.0103;FS=0.000;MLEAC=1;MLEAF=0.250;MQ=60.00;MQRankSum=0.00;QD=7.78;ReadPosRankSum=0.703;SOR=1.179	GT:AD:DP:GQ:PL	0/1:3,5:8:64:92,0,64	0/0:6,0:6:18:0,18,135
NW_004764790.1	284563	.	C	T	133.37	PASS	AC=3;AF=0.75;AN=4;BaseQRankSum=0.00;ClippingRankSum=0.00;DP=14;ExcessHet=3.0103;FS=0.000;MLEAC=3;MLEAF=0.750;MQ=60.00;MQRankSum=0.00;QD=9.53;ReadPosRankSum=-1.122e+00;SOR=0.976	GT:AD:DP:GQ:PL	0/1:6,3:9:44:44,0,222	1/1:0,5:5:15:119,15,0
NW_004764790.1	284689	.	G	A	54.88	PASS	AC=1;AF=0.25;AN=4;BaseQRankSum=0.967;ClippingRankSum=0.00;DP=8;ExcessHet=3.0103;FS=0.000;MLEAC=2;MLEAF=0.500;MQ=60.00;MQRankSum=0.00;QD=18.29;ReadPosRankSum=0.00;SOR=1.179	GT:AD:DP:GQ:PGT:PID:PL	0/0:5,0:5:0:.:.:0,0,77	0/1:1,2:3:24:0|1:284689_G_A:81,0,24
NW_004764790.1	284701	.	C	T	54.88	PASS	AC=1;AF=0.25;AN=4;BaseQRankSum=0.967;ClippingRankSum=0.00;DP=7;ExcessHet=3.0103;FS=0.000;MLEAC=2;MLEAF=0.500;MQ=60.00;MQRankSum=0.00;QD=18.29;ReadPosRankSum=0.00;SOR=1.179	GT:AD:DP:GQ:PGT:PID:PL	0/0:4,0:4:0:.:.:0,0,47	0/1:1,2:3:24:0|1:284689_G_A:81,0,24
NW_004764790.1	284767	.	C	A	23.19	PASS	AC=2;AF=0.5;AN=4;DP=12;ExcessHet=3.0103;FS=0.000;MLEAC=2;MLEAF=1.00;MQ=60.00;QD=11.60;SOR=2.303	GT:AD:DP:GQ:PL	1/1:0,2:2:6:49,6,0	0/0:.:10:1
NW_004764790.1	308435	.	A	G	181.44	PASS	AC=3;AF=0.75;AN=4;BaseQRankSum=-1.645e+00;ClippingRankSum=0.00;DP=7;ExcessHet=3.0103;FS=0.000;MLEAC=3;MLEAF=0.750;MQ=60.00;MQRankSum=0.00;QD=25.92;ReadPosRankSum=0.00;SOR=1.609	GT:AD:DP:GQ:PGT:PID:PL	0/1:2,3:5:82:0|1:308435_A_G:120,0,82	1/1:0,2:2:6:1|1:308435_A_G:90,6,0
NW_004764790.1	308442	.	C	T	181.44	PASS	AC=3;AF=0.75;AN=4;BaseQRankSum=0.00;ClippingRankSum=0.00;DP=7;ExcessHet=3.0103;FS=0.000;MLEAC=3;MLEAF=0.750;MQ=60.00;MQRankSum=0.00;QD=25.92;ReadPosRankSum=0.00;SOR=1.609	GT:AD:DP:GQ:PGT:PID:PL	0/1:2,3:5:82:0|1:308435_A_G:120,0,82	1/1:0,2:2:6:1|1:308435_A_G:90,6,0
NW_004764790.1	343112	.	A	T	64.17	PASS	AC=2;AF=0.5;AN=4;DP=12;ExcessHet=3.0103;FS=0.000;MLEAC=2;MLEAF=1.00;MQ=60.00;QD=32.08;SOR=2.303	GT:AD:DP:GQ:PGT:PID:PL	0/0:.:10:1	1/1:0,2:2:6:1|1:343112_A_T:90,6,0
NW_004764790.1	343113	.	T	A	64.17	PASS	AC=2;AF=0.5;AN=4;DP=12;ExcessHet=3.0103;FS=0.000;MLEAC=2;MLEAF=1.00;MQ=60.00;QD=32.08;SOR=2.303	GT:AD:DP:GQ:PGT:PID:PL	0/0:.:10:1	1/1:0,2:2:6:1|1:343112_A_T:90,6,0
NW_004764790.1	355279	.	C	T	47.71	PASS	AC=2;AF=0.5;AN=4;DP=13;ExcessHet=3.0103;FS=0.000;MLEAC=2;MLEAF=1.00;MQ=60.00;QD=15.90;SOR=2.833	GT:AD:DP:GQ:PL	0/0:.:10:1	1/1:0,3:3:9:74,9,0
NW_004764790.1	355315	.	T	C	21.20	PASS	AC=2;AF=0.5;AN=4;DP=12;ExcessHet=3.0103;FS=0.000;MLEAC=2;MLEAF=1.00;MQ=60.00;QD=10.60;SOR=2.303	GT:AD:DP:GQ:PL	0/0:.:10:1	1/1:0,2:2:6:47,6,0
NW_004764790.1	360941	.	TTGC	T	55.13	PASS	AC=2;AF=0.5;AN=4;DP=12;ExcessHet=3.0103;FS=0.000;MLEAC=2;MLEAF=1.00;MQ=42.43;QD=27.57;SOR=2.303	GT:AD:DP:GQ:PL	1/1:0,2:2:6:90,6,0	0/0:.:10:1
NW_004764790.1	361593	.	T	TAA	88.67	PASS	AC=2;AF=0.5;AN=4;DP=13;ExcessHet=3.0103;FS=0.000;MLEAC=2;MLEAF=1.00;MQ=55.23;QD=29.56;SOR=2.833	GT:AD:DP:GQ:PL	0/0:.:10:1	1/1:0,3:3:9:124,9,0
NW_004764790.1	369986	.	A	G	51.04	PASS	AC=2;AF=0.5;AN=4;DP=5;ExcessHet=3.0103;FS=0.000;MLEAC=3;MLEAF=0.750;MQ=60.00;QD=25.52;SOR=2.303	GT:AD:DP:GQ:PGT:PID:PL	1/1:0,2:2:6:1|1:369977_G_A:78,6,0	0/0:3,0:3:0:.:.:0,0,24
NW_004764790.1	395470	.	T	TGAC	55.13	PASS	AC=2;AF=0.5;AN=4;DP=12;ExcessHet=3.0103;FS=0.000;MLEAC=2;MLEAF=1.00;MQ=70.00;QD=27.57;SOR=2.303	GT:AD:DP:GQ:PL	0/0:.:10:1	1/1:0,2:2:6:90,6,0
NW_004764790.1	395903	.	ATT	A	54.67	PASS	AC=2;AF=0.5;AN=4;DP=13;ExcessHet=3.0103;FS=0.000;MLEAC=2;MLEAF=1.00;MQ=60.00;QD=18.22;SOR=2.833	GT:AD:DP:GQ:PL	0/0:.:10:1	1/1:0,3:3:9:90,9,0
NW_004764791.1	96	.	A	G	22.20	PASS	AC=2;AF=0.5;AN=4;DP=12;ExcessHet=3.0103;FS=0.000;MLEAC=2;MLEAF=1.00;MQ=48.99;QD=11.10;SOR=2.303	GT:AD:DP:GQ:PL	0/0:.:10:1	1/1:0,2:2:6:48,6,0
NW_004764791.1	148	.	C	G	480.54	PASS	AC=3;AF=0.75;AN=4;BaseQRankSum=0.674;ClippingRankSum=0.00;DP=13;ExcessHet=3.0103;FS=0.000;MLEAC=3;MLEAF=0.750;MQ=60.00;MQRankSum=0.00;QD=28.98;ReadPosRankSum=0.887;SOR=3.767	GT:AD:DP:GQ:PGT:PID:PL	1/1:0,5:5:18:1|1:148_C_G:225,18,0	0/1:1,7:8:15:0|1:148_C_G:285,0,15
NW_004764791.1	154	.	G	A	503.79	PASS	AC=3;AF=0.75;AN=4;BaseQRankSum=-1.260e-01;ClippingRankSum=0.00;DP=16;ExcessHet=3.0103;FS=0.000;MLEAC=3;MLEAF=0.750;MQ=60.00;MQRankSum=0.00;QD=31.49;ReadPosRankSum=0.126;SOR=4.174	GT:AD:DP:GQ:PGT:PID:PL	1/1:0,6:6:18:1|1:148_C_G:225,18,0	0/1:1,9:10:12:0|1:148_C_G:308,0,12
NW_004764791.1	190	.	G	A	339.75	PASS	AC=3;AF=0.75;AN=4;BaseQRankSum=0.00;ClippingRankSum=0.00;DP=18;ExcessHet=3.0103;FS=0.000;MLEAC=3;MLEAF=0.750;MQ=60.00;MQRankSum=0.00;QD=18.87;ReadPosRankSum=0.794;SOR=4.407	GT:AD:DP:GQ:PL	1/1:0,7:7:21:165,21,0	0/1:1,10:11:12:204,0,12
NW_004764791.1	1044	.	AT	A	94.67	PASS	AC=2;AF=0.5;AN=4;DP=13;ExcessHet=3.0103;FS=0.000;MLEAC=2;MLEAF=1.00;MQ=42.43;QD=31.56;SOR=2.833	GT:AD:DP:GQ:PGT:PID:PL	1/1:0,3:3:9:1|1:1044_AT_A:130,9,0	0/0:.:10:1
NW_004764791.1	1056	.	A	T	103.71	PASS	AC=2;AF=0.5;AN=4;DP=13;ExcessHet=3.0103;FS=0.000;MLEAC=2;MLEAF=1.00;MQ=46.48;QD=34.57;SOR=2.833	GT:AD:DP:GQ:PGT:PID:PL	1/1:0,3:3:9:1|1:1044_AT_A:130,9,0	0/0:.:10:1
NW_004764791.1	10363	.	C	CAAAAAA	55.13	PASS	AC=2;AF=0.5;AN=4;DP=11;ExcessHet=3.0103;FS=0.000;MLEAC=2;MLEAF=1.00;MQ=60.00;QD=32.34;SOR=1.609	GT:AD:DP:GQ:PL	1/1:0,1:1:6:90,6,0	0/0:.:10:1
NW_004764791.1	10375	.	G	T	21.20	PASS	AC=2;AF=0.5;AN=4;DP=12;ExcessHet=3.0103;FS=0.000;MLEAC=2;MLEAF=1.00;MQ=65.19;QD=10.60;SOR=2.303	GT:AD:DP:GQ:PL	1/1:0,2:2:6:47,6,0	0/0:.:10:1
NW_004764791.1	16672	.	A	G	108.71	PASS	AC=2;AF=0.5;AN=4;DP=13;ExcessHet=3.0103;FS=0.000;MLEAC=2;MLEAF=1.00;MQ=51.96;QD=29.86;SOR=2.833	GT:AD:DP:GQ:PGT:PID:PL	0/0:.:10:1	1/1:0,3:3:9:1|1:16672_A_G:135,9,0
NW_004764791.1	16681	.	C	T	125.73	PASS	AC=2;AF=0.5;AN=4;DP=8;ExcessHet=3.0103;FS=0.000;MLEAC=3;MLEAF=0.750;MQ=60.00;QD=25.15;SOR=3.611	GT:AD:DP:GQ:PGT:PID:PL	0/0:3,0:3:0:.:.:0,0,35	1/1:0,5:5:14:1|1:16672_A_G:154,14,0
NW_004764791.1	16897	.	C	G	170.44	PASS	AC=3;AF=0.75;AN=4;BaseQRankSum=1.05;ClippingRankSum=0.00;DP=11;ExcessHet=3.0103;FS=0.000;MLEAC=3;MLEAF=0.750;MQ=60.00;MQRankSum=0.00;QD=15.49;ReadPosRankSum=1.56;SOR=0.859	GT:AD:DP:GQ:PGT:PID:PL	0/1:5,4:9:99:0|1:16897_C_G:153,0,158	1/1:0,2:2:6:.:.:46,6,0
NW_004764791.1	16906	.	G	A	260.54	PASS	AC=3;AF=0.75;AN=4;BaseQRankSum=1.24;ClippingRankSum=0.00;DP=12;ExcessHet=3.0103;FS=0.000;MLEAC=3;MLEAF=0.750;MQ=60.00;MQRankSum=0.00;QD=21.71;ReadPosRankSum=0.144;SOR=1.445	GT:AD:DP:GQ:PGT:PID:PL	0/1:4,4:8:99:0|1:16897_C_G:153,0,158	1/1:0,4:4:12:.:.:137,12,0
NW_004764791.1	17188	.	C	T	121.26	PASS	AC=2;AF=0.5;AN=4;DP=16;ExcessHet=3.0103;FS=0.000;MLEAC=2;MLEAF=1.00;MQ=51.96;QD=20.21;SOR=3.912	GT:AD:DP:GQ:PL	0/0:.:10:1	1/1:0,6:6:18:148,18,0
NW_004764791.1	17432	.	A	G	68.46	PASS	AC=2;AF=0.5;AN=4;DP=14;ExcessHet=3.0103;FS=0.000;MLEAC=2;MLEAF=1.00;MQ=60.00;QD=17.12;SOR=3.258	GT:AD:DP:GQ:PL	0/0:.:10:1	1/1:0,4:4:12:95,12,0
NW_004764791.1	17551	.	A	G	91.54	PASS	AC=3;AF=0.75;AN=4;BaseQRankSum=-1.282e+00;ClippingRankSum=0.00;DP=10;ExcessHet=3.0103;FS=0.000;MLEAC=3;MLEAF=0.750;MQ=60.00;MQRankSum=0.00;QD=9.15;ReadPosRankSum=-1.960e+00;SOR=1.609	GT:AD:DP:GQ:PL	0/1:3,3:6:26:26,0,54	1/1:0,4:4:12:95,12,0
NW_004764791.1	17590	.	G	T	146.86	PASS	AC=3;AF=0.75;AN=4;BaseQRankSum=1.83;ClippingRankSum=0.00;DP=9;ExcessHet=3.0103;FS=0.000;MLEAC=3;MLEAF=0.750;MQ=60.00;MQRankSum=0.00;QD=16.32;ReadPosRankSum=0.623;SOR=0.892	GT:AD:DP:GQ:PGT:PID:PL	0/1:4,2:6:61:0|1:17590_G_T:61,0,109	1/1:0,3:3:9:1|1:17590_G_T:115,9,0
NW_004764791.1	17757	.	A	C	21.20	PASS	AC=2;AF=0.5;AN=4;DP=12;ExcessHet=3.0103;FS=0.000;MLEAC=2;MLEAF=1.00;MQ=42.43;QD=10.60;SOR=2.303	GT:AD:DP:GQ:PL	1/1:0,2:2:6:47,6,0	0/0:.:10:1
NW_004764791.1	17773	.	A	G	45.71	PASS	AC=2;AF=0.5;AN=4;DP=13;ExcessHet=3.0103;FS=0.000;MLEAC=2;MLEAF=1.00;MQ=49.19;QD=15.24;SOR=2.833	GT:AD:DP:GQ:PL	1/1:0,3:3:9:72,9,0	0/0:.:10:1
NW_004764791.1	17821	.	A	G	21.20	PASS	AC=2;AF=0.5;AN=4;DP=12;ExcessHet=3.0103;FS=0.000;MLEAC=2;MLEAF=1.00;MQ=42.43;QD=10.60;SOR=2.303	GT:AD:DP:GQ:PL	0/0:.:10:1	1/1:0,2:2:6:47,6,0
NW_004764791.1	18517	.	A	G	277.84	PASS	AC=3;AF=0.75;AN=4;BaseQRankSum=0.00;ClippingRankSum=0.00;DP=20;ExcessHet=3.0103;FS=0.000;MLEAC=3;MLEAF=0.750;MQ=60.00;MQRankSum=0.00;QD=13.89;ReadPosRankSum=1.18;SOR=2.093	GT:AD:DP:GQ:PL	1/1:1,8:9:2:172,2,0	0/1:4,7:11:65:133,0,65
NW_004764791.1	18793	.	T	C	94.77	PASS	AC=3;AF=0.75;AN=4;BaseQRankSum=1.38;ClippingRankSum=0.00;DP=9;ExcessHet=3.0103;FS=0.000;MLEAC=3;MLEAF=0.750;MQ=60.00;MQRankSum=0.00;QD=10.53;ReadPosRankSum=0.674;SOR=1.402	GT:AD:DP:GQ:PL	0/1:2,2:4:21:36,0,21	1/1:1,4:5:5:87,5,0
NW_004764791.1	19357	.	A	G	53.44	PASS	AC=3;AF=0.75;AN=4;BaseQRankSum=-1.383e+00;ClippingRankSum=0.00;DP=6;ExcessHet=3.0103;FS=0.000;MLEAC=3;MLEAF=0.750;MQ=60.00;MQRankSum=0.00;QD=8.91;ReadPosRankSum=0.674;SOR=1.329	GT:AD:DP:GQ:PL	0/1:2,2:4:35:35,0,39	1/1:0,2:2:6:47,6,0
NW_004764791.1	19396	.	T	C	274.55	PASS	AC=3;AF=0.75;AN=4;BaseQRankSum=-7.480e-01;ClippingRankSum=0.00;DP=15;ExcessHet=3.0103;FS=0.000;MLEAC=3;MLEAF=0.750;MQ=60.00;MQRankSum=0.00;QD=18.30;ReadPosRankSum=-7.990e-01;SOR=2.448	GT:AD:DP:GQ:PGT:PID:PL	0/1:3,8:11:27:.:.:124,0,27	1/1:0,4:4:12:1|1:19396_T_C:180,12,0
NW_004764791.1	19456	.	T	C	287.28	PASS	AC=3;AF=0.75;AN=4;BaseQRankSum=-6.450e-01;ClippingRankSum=0.00;DP=22;ExcessHet=3.0103;FS=0.000;MLEAC=3;MLEAF=0.750;MQ=60.00;MQRankSum=0.00;QD=13.06;ReadPosRankSum=-1.255e+00;SOR=1.931	GT:AD:DP:GQ:PL	0/1:6,10:16:95:176,0,95	1/1:0,6:6:18:141,18,0
NW_004764791.1	19489	.	C	A	120.87	PASS	AC=1;AF=0.25;AN=4;BaseQRankSum=3.39;ClippingRankSum=0.00;DP=21;ExcessHet=3.0103;FS=0.000;MLEAC=2;MLEAF=0.500;MQ=60.00;MQRankSum=0.00;QD=7.11;ReadPosRankSum=0.281;SOR=0.593	GT:AD:DP:GQ:PL	0/1:9,8:17:99:147,0,166	0/0:4,0:4:0:0,0,45
NW_004764791.1	19525	.	G	A	175.87	PASS	AC=1;AF=0.25;AN=4;BaseQRankSum=0.00;ClippingRankSum=0.00;DP=19;ExcessHet=3.0103;FS=0.000;MLEAC=2;MLEAF=0.500;MQ=60.00;MQRankSum=0.00;QD=11.72;ReadPosRankSum=0.675;SOR=1.473	GT:AD:DP:GQ:PL	0/1:5,10:15:99:202,0,180	0/0:4,0:4:0:0,0,46
NW_004764791.1	19606	.	C	T	44.20	PASS	AC=1;AF=0.25;AN=4;BaseQRankSum=1.05;ClippingRankSum=0.00;DP=19;ExcessHet=3.0103;FS=0.000;MLEAC=1;MLEAF=0.500;MQ=52.99;MQRankSum=0.765;QD=4.91;ReadPosRankSum=-1.200e-01;SOR=0.527	GT:AD:DP:GQ:PL	0/1:5,4:9:71:71,0,92	0/0:.:10:1
NW_004764791.1	19666	.	C	T	67.28	PASS	AC=1;AF=0.25;AN=4;BaseQRankSum=-9.490e-01;ClippingRankSum=0.00;DP=21;ExcessHet=3.0103;FS=0.000;MLEAC=1;MLEAF=0.250;MQ=60.00;MQRankSum=0.00;QD=4.49;ReadPosRankSum=0.963;SOR=0.399	GT:AD:DP:GQ:PL	0/1:9,6:15:97:97,0,179	0/0:6,0:6:18:0,18,119
NW_004764791.1	23346	.	A	G	150.84	PASS	AC=1;AF=0.25;AN=4;BaseQRankSum=-4.440e-01;ClippingRankSum=0.00;DP=27;ExcessHet=3.0103;FS=0.000;MLEAC=1;MLEAF=0.250;MQ=60.00;MQRankSum=0.00;QD=11.60;ReadPosRankSum=1.53;SOR=0.223	GT:AD:DP:GQ:PGT:PID:PL	0/1:9,4:13:99:0|1:23346_A_G:178,0,349	0/0:14,0:14:2:.:.:0,2,271
NW_004764791.1	23353	.	C	CT	126.68	PASS	AC=1;AF=0.25;AN=4;BaseQRankSum=0.502;ClippingRankSum=0.00;DP=28;ExcessHet=3.0103;FS=0.000;MLEAC=1;MLEAF=0.250;MQ=61.64;MQRankSum=1.52;QD=9.74;ReadPosRankSum=-2.820e-01;SOR=0.368	GT:AD:DP:GQ:PGT:PID:PL	0/1:8,5:13:99:0|1:23346_A_G:164,0,310	0/0:15,0:15:5:.:.:0,5,250
NW_004764791.1	23704	.	T	TATC	66.49	PASS	AC=1;AF=0.25;AN=4;BaseQRankSum=0.319;ClippingRankSum=0.00;DP=14;ExcessHet=3.0103;FS=0.000;MLEAC=1;MLEAF=0.500;MQ=48.99;MQRankSum=0.00;QD=16.62;ReadPosRankSum=0.319;SOR=1.609	GT:AD:DP:GQ:PL	0/0:.:10:1	0/1:1,3:4:11:102,0,11
NW_004764791.1	23757	.	CA	C	99.16	PASS	AC=1;AF=0.25;AN=4;BaseQRankSum=-3.190e-01;ClippingRankSum=0.00;DP=18;ExcessHet=3.0103;FS=0.000;MLEAC=1;MLEAF=0.500;MQ=48.11;MQRankSum=0.00;QD=12.39;ReadPosRankSum=1.24;SOR=1.863	GT:AD:DP:GQ:PL	0/0:.:10:1	0/1:2,6:8:34:135,0,34
NW_004764791.1	23886	.	T	TA	75.29	PASS	AC=2;AF=0.5;AN=4;DP=15;ExcessHet=3.0103;FS=0.000;MLEAC=2;MLEAF=1.00;MQ=56.72;QD=15.06;SOR=3.611	GT:AD:DP:GQ:PL	1/1:0,5:5:15:111,15,0	0/0:.:10:1
NW_004764791.1	23903	.	A	AT	62.29	PASS	AC=2;AF=0.5;AN=4;DP=15;ExcessHet=3.0103;FS=0.000;MLEAC=2;MLEAF=1.00;MQ=56.72;QD=12.46;SOR=3.611	GT:AD:DP:GQ:PL	1/1:0,5:5:15:98,15,0	0/0:.:10:1
NW_004764791.1	23960	.	CTAAGTA	C	57.37	PASS	AC=1;AF=0.25;AN=4;BaseQRankSum=-1.111e+00;ClippingRankSum=0.00;DP=9;ExcessHet=3.0103;FS=4.771;MLEAC=1;MLEAF=0.250;MQ=60.00;MQRankSum=0.00;QD=9.56;ReadPosRankSum=1.04;SOR=0.039	GT:AD:DP:GQ:PGT:PID:PL	0/1:4,2:6:94:0|1:23960_CTAAGTA_C:94,0,159	0/0:3,0:3:3:.:.:0,3,45
NW_004764791.1	46469	.	G	A	23.19	PASS	AC=2;AF=0.5;AN=4;DP=12;ExcessHet=3.0103;FS=0.000;MLEAC=2;MLEAF=1.00;MQ=60.00;QD=11.60;SOR=2.303	GT:AD:DP:GQ:PL	1/1:0,2:2:6:49,6,0	0/0:.:10:1
NW_004764791.1	46489	.	G	A	23.19	PASS	AC=2;AF=0.5;AN=4;DP=12;ExcessHet=3.0103;FS=0.000;MLEAC=2;MLEAF=1.00;MQ=60.00;QD=11.60;SOR=2.303	GT:AD:DP:GQ:PL	1/1:0,2:2:6:49,6,0	0/0:.:10:1
NW_004764791.1	49258	.	C	A	23.19	PASS	AC=2;AF=0.5;AN=4;DP=12;ExcessHet=3.0103;FS=0.000;MLEAC=2;MLEAF=1.00;MQ=48.99;QD=11.60;SOR=2.303	GT:AD:DP:GQ:PL	1/1:0,2:2:6:49,6,0	0/0:.:10:1
NW_004764791.1	49387	.	G	C	20.21	PASS	AC=2;AF=0.5;AN=4;DP=12;ExcessHet=3.0103;FS=0.000;MLEAC=2;MLEAF=1.00;MQ=60.00;QD=10.11;SOR=2.303	GT:AD:DP:GQ:PL	0/0:.:10:1	1/1:0,2:2:6:46,6,0
NW_004764791.1	49961	.	C	T	22.20	PASS	AC=2;AF=0.5;AN=4;DP=5;ExcessHet=3.0103;FS=0.000;MLEAC=3;MLEAF=0.750;MQ=60.00;QD=11.10;SOR=2.303	GT:AD:DP:GQ:PL	0/0:3,0:3:0:0,0,15	1/1:0,2:2:6:49,6,0
NW_004764791.1	50076	.	G	A	20.09	PASS	AC=2;AF=0.5;AN=4;DP=5;ExcessHet=3.0103;FS=0.000;MLEAC=3;MLEAF=0.750;MQ=60.00;QD=10.04;SOR=2.303	GT:AD:DP:GQ:PL	0/0:3,0:3:0:0,0,23	1/1:0,2:2:6:47,6,0
NW_004764791.1	50104	.	T	C	20.21	PASS	AC=2;AF=0.5;AN=4;DP=12;ExcessHet=3.0103;FS=0.000;MLEAC=2;MLEAF=1.00;MQ=60.00;QD=10.11;SOR=2.303	GT:AD:DP:GQ:PL	1/1:0,2:2:6:46,6,0	0/0:.:10:1
NW_004764791.1	64893	.	C	G	54.46	PASS	AC=2;AF=0.5;AN=4;DP=14;ExcessHet=3.0103;FS=0.000;MLEAC=2;MLEAF=1.00;MQ=53.67;QD=13.62;SOR=3.258	GT:AD:DP:GQ:PL	1/1:0,4:4:12:81,12,0	0/0:.:10:1
NW_004764791.1	64941	.	T	A	121.46	PASS	AC=2;AF=0.5;AN=4;DP=14;ExcessHet=3.0103;FS=0.000;MLEAC=2;MLEAF=1.00;MQ=60.00;QD=30.37;SOR=3.258	GT:AD:DP:GQ:PGT:PID:PL	1/1:0,4:4:12:1|1:64941_T_A:148,12,0	0/0:.:10:1
NW_004764791.1	64951	.	G	T	121.46	PASS	AC=2;AF=0.5;AN=4;DP=13;ExcessHet=3.0103;FS=0.000;MLEAC=2;MLEAF=1.00;MQ=60.00;QD=26.93;SOR=2.833	GT:AD:DP:GQ:PGT:PID:PL	1/1:0,3:3:12:1|1:64941_T_A:148,12,0	0/0:.:10:1
NW_004764791.1	73785	.	G	A	21.20	PASS	AC=2;AF=0.5;AN=4;DP=12;ExcessHet=3.0103;FS=0.000;MLEAC=2;MLEAF=1.00;MQ=60.00;QD=10.60;SOR=0.693	GT:AD:DP:GQ:PL	0/0:.:10:1	1/1:0,2:2:6:47,6,0
NW_004764791.1	88227	.	G	A	64.17	PASS	AC=2;AF=0.5;AN=4;DP=12;ExcessHet=3.0103;FS=0.000;MLEAC=2;MLEAF=1.00;MQ=60.00;QD=32.08;SOR=2.303	GT:AD:DP:GQ:PGT:PID:PL	1/1:0,2:2:6:1|1:88227_G_A:90,6,0	0/0:.:10:1
NW_004764791.1	88236	.	T	C	64.17	PASS	AC=2;AF=0.5;AN=4;DP=12;ExcessHet=3.0103;FS=0.000;MLEAC=2;MLEAF=1.00;MQ=60.00;QD=32.08;SOR=2.303	GT:AD:DP:GQ:PGT:PID:PL	1/1:0,2:2:6:1|1:88227_G_A:90,6,0	0/0:.:10:1
NW_004764791.1	88342	.	T	G	132.46	PASS	AC=2;AF=0.5;AN=4;DP=14;ExcessHet=3.0103;FS=0.000;MLEAC=2;MLEAF=1.00;MQ=60.00;QD=33.12;SOR=3.258	GT:AD:DP:GQ:PGT:PID:PL	0/0:.:10:1	1/1:0,4:4:12:1|1:88342_T_G:159,12,0
NW_004764791.1	88365	.	T	A	48.42	PASS	AC=1;AF=0.25;AN=4;BaseQRankSum=0.524;ClippingRankSum=0.00;DP=6;ExcessHet=3.0103;FS=0.000;MLEAC=1;MLEAF=0.250;MQ=60.00;MQRankSum=0.00;QD=9.68;ReadPosRankSum=-5.240e-01;SOR=1.022	GT:AD:DP:GQ:PL	0/0:1,0:1:3:0,3,26	0/1:2,3:5:72:76,0,72
NW_004764791.1	88395	.	G	A	41.20	PASS	AC=1;AF=0.25;AN=4;BaseQRankSum=1.04;ClippingRankSum=0.00;DP=15;ExcessHet=3.0103;FS=0.000;MLEAC=1;MLEAF=0.500;MQ=54.77;MQRankSum=0.00;QD=8.24;ReadPosRankSum=0.524;SOR=1.022	GT:AD:DP:GQ:PGT:PID:PL	0/0:.:10:1	0/1:2,3:5:35:0|1:88342_T_G:68,0,35
NW_004764791.1	88818	.	G	T	22.20	PASS	AC=2;AF=0.5;AN=4;DP=12;ExcessHet=3.0103;FS=0.000;MLEAC=2;MLEAF=1.00;MQ=65.19;QD=11.10;SOR=0.693	GT:AD:DP:GQ:PL	1/1:0,2:2:6:48,6,0	0/0:.:10:1
NW_004764791.1	90416	.	G	A	21.96	PASS	AC=2;AF=0.5;AN=4;DP=4;ExcessHet=3.0103;FS=0.000;MLEAC=3;MLEAF=0.750;MQ=60.00;QD=10.98;SOR=2.303	GT:AD:DP:GQ:PL	0/0:2,0:2:0:0,0,7	1/1:0,2:2:6:48,6,0
NW_004764791.1	91156	.	A	T	64.17	PASS	AC=2;AF=0.5;AN=4;DP=12;ExcessHet=3.0103;FS=0.000;MLEAC=2;MLEAF=1.00;MQ=60.00;QD=32.08;SOR=2.303	GT:AD:DP:GQ:PGT:PID:PL	0/0:.:10:1	1/1:0,2:2:6:1|1:91156_A_T:90,6,0
NW_004764791.1	91162	.	C	T	64.17	PASS	AC=2;AF=0.5;AN=4;DP=12;ExcessHet=3.0103;FS=0.000;MLEAC=2;MLEAF=1.00;MQ=60.00;QD=32.08;SOR=2.303	GT:AD:DP:GQ:PGT:PID:PL	0/0:.:10:1	1/1:0,2:2:6:1|1:91156_A_T:90,6,0
NW_004764791.1	91242	.	A	G	28.72	PASS	AC=2;AF=0.5;AN=4;DP=13;ExcessHet=3.0103;FS=0.000;MLEAC=2;MLEAF=1.00;MQ=60.00;QD=9.57;SOR=2.833	GT:AD:DP:GQ:PL	0/0:.:10:1	1/1:0,3:3:9:55,9,0
NW_004764791.1	97815	.	T	A	23.19	PASS	AC=2;AF=0.5;AN=4;DP=12;ExcessHet=3.0103;FS=0.000;MLEAC=2;MLEAF=1.00;MQ=60.00;QD=11.60;SOR=2.303	GT:AD:DP:GQ:PL	0/0:.:10:1	1/1:0,2:2:6:49,6,0
NW_004764791.1	102097	.	T	C	171.87	PASS	AC=1;AF=0.25;AN=4;BaseQRankSum=1.54;ClippingRankSum=0.00;DP=33;ExcessHet=3.9794;FS=0.000;MLEAC=2;MLEAF=0.500;MQ=60.00;MQRankSum=0.00;QD=9.55;ReadPosRankSum=1.27;SOR=0.368	GT:AD:DP:GQ:PL	0/0:15,0:15:0:0,0,160	0/1:11,7:18:99:198,0,191
NW_004764791.1	102591	.	T	C	44.71	PASS	AC=2;AF=0.5;AN=4;DP=13;ExcessHet=3.0103;FS=0.000;MLEAC=2;MLEAF=1.00;MQ=28.82;QD=14.90;SOR=2.833	GT:AD:DP:GQ:PL	1/1:0,3:3:9:71,9,0	0/0:.:10:1
NW_004764791.1	102832	.	C	A	64.17	PASS	AC=2;AF=0.5;AN=4;DP=12;ExcessHet=3.0103;FS=0.000;MLEAC=2;MLEAF=1.00;MQ=48.99;QD=32.08;SOR=2.303	GT:AD:DP:GQ:PGT:PID:PL	0/0:.:10:1	1/1:0,2:2:6:1|1:102832_C_A:90,6,0
NW_004764791.1	102836	.	C	CA	55.13	PASS	AC=2;AF=0.5;AN=4;DP=12;ExcessHet=3.0103;FS=0.000;MLEAC=2;MLEAF=1.00;MQ=48.99;QD=27.57;SOR=2.303	GT:AD:DP:GQ:PGT:PID:PL	0/0:.:10:1	1/1:0,2:2:6:1|1:102832_C_A:90,6,0
NW_004764791.1	103133	.	A	G	21.20	PASS	AC=2;AF=0.5;AN=4;DP=12;ExcessHet=3.0103;FS=0.000;MLEAC=2;MLEAF=1.00;MQ=48.99;QD=10.60;SOR=2.303	GT:AD:DP:GQ:PL	0/0:.:10:1	1/1:0,2:2:6:47,6,0
NW_004764791.1	103454	.	A	T	152.46	PASS	AC=2;AF=0.5;AN=4;DP=14;ExcessHet=3.0103;FS=0.000;MLEAC=2;MLEAF=1.00;MQ=48.99;QD=32.97;SOR=3.258	GT:AD:DP:GQ:PGT:PID:PL	0/0:.:10:1	1/1:0,4:4:12:1|1:103454_A_T:179,12,0
NW_004764791.1	103477	.	G	T	152.46	PASS	AC=2;AF=0.5;AN=4;DP=14;ExcessHet=3.0103;FS=0.000;MLEAC=2;MLEAF=1.00;MQ=45.36;QD=33.88;SOR=3.258	GT:AD:DP:GQ:PGT:PID:PL	0/0:.:10:1	1/1:0,4:4:12:1|1:103454_A_T:179,12,0
NW_004764791.1	103499	.	G	C	63.17	PASS	AC=2;AF=0.5;AN=4;DP=12;ExcessHet=3.0103;FS=0.000;MLEAC=2;MLEAF=1.00;MQ=34.64;QD=31.58;SOR=2.303	GT:AD:DP:GQ:PGT:PID:PL	0/0:.:10:1	1/1:0,2:2:6:1|1:103454_A_T:89,6,0
NW_004764791.1	103757	.	G	A	90.71	PASS	AC=2;AF=0.5;AN=4;DP=13;ExcessHet=3.0103;FS=0.000;MLEAC=2;MLEAF=1.00;MQ=51.96;QD=30.24;SOR=2.833	GT:AD:DP:GQ:PGT:PID:PL	1/1:0,3:3:9:1|1:103757_G_A:117,9,0	0/0:.:10:1
NW_004764791.1	103765	.	T	C	64.17	PASS	AC=2;AF=0.5;AN=4;DP=12;ExcessHet=3.0103;FS=0.000;MLEAC=2;MLEAF=1.00;MQ=48.99;QD=32.08;SOR=2.303	GT:AD:DP:GQ:PGT:PID:PL	1/1:0,2:2:6:1|1:103757_G_A:90,6,0	0/0:.:10:1
NW_004764791.1	103874	.	A	T	22.20	PASS	AC=2;AF=0.5;AN=4;DP=12;ExcessHet=3.0103;FS=0.000;MLEAC=2;MLEAF=1.00;MQ=48.99;QD=11.10;SOR=2.303	GT:AD:DP:GQ:PL	0/0:.:10:1	1/1:0,2:2:6:48,6,0
NW_004764791.1	104627	.	A	G	41.71	PASS	AC=2;AF=0.5;AN=4;DP=13;ExcessHet=3.0103;FS=0.000;MLEAC=2;MLEAF=1.00;MQ=51.96;QD=13.90;SOR=2.833	GT:AD:DP:GQ:PL	0/0:.:10:1	1/1:0,3:3:9:68,9,0
NW_004764791.1	104875	.	A	T	64.17	PASS	AC=2;AF=0.5;AN=4;DP=12;ExcessHet=3.0103;FS=0.000;MLEAC=2;MLEAF=1.00;MQ=60.00;QD=32.08;SOR=2.303	GT:AD:DP:GQ:PGT:PID:PL	0/0:.:10:1	1/1:0,2:2:6:1|1:104875_A_T:90,6,0
NW_004764791.1	104877	.	G	T	64.17	PASS	AC=2;AF=0.5;AN=4;DP=12;ExcessHet=3.0103;FS=0.000;MLEAC=2;MLEAF=1.00;MQ=60.00;QD=32.08;SOR=2.303	GT:AD:DP:GQ:PGT:PID:PL	0/0:.:10:1	1/1:0,2:2:6:1|1:104875_A_T:90,6,0
NW_004764791.1	104951	.	C	A	21.20	PASS	AC=2;AF=0.5;AN=4;DP=12;ExcessHet=3.0103;FS=0.000;MLEAC=2;MLEAF=1.00;MQ=48.99;QD=10.60;SOR=2.303	GT:AD:DP:GQ:PL	1/1:0,2:2:6:47,6,0	0/0:.:10:1
NW_004764791.1	105667	.	T	C	32.87	PASS	AC=1;AF=0.25;AN=4;BaseQRankSum=0.431;ClippingRankSum=0.00;DP=37;ExcessHet=3.9794;FS=26.946;MLEAC=2;MLEAF=0.500;MQ=60.00;MQRankSum=0.00;QD=2.74;ReadPosRankSum=0.282;SOR=3.219	GT:AD:DP:GQ:PL	0/1:8,4:12:59:59,0,153	0/0:25,0:25:0:0,0,421
NW_004764791.1	105980	.	A	G	448.22	PASS	AC=3;AF=0.75;AN=4;BaseQRankSum=-2.729e+00;ClippingRankSum=0.00;DP=23;ExcessHet=3.0103;FS=24.031;MLEAC=4;MLEAF=1.00;MQ=60.00;MQRankSum=0.00;QD=19.49;ReadPosRankSum=-3.410e-01;SOR=6.182	GT:AD:DP:GQ:PL	1/1:0,8:8:24:182,24,0	0/1:2,13:15:3:293,0,3
NW_004764791.1	106976	.	C	T	21.20	PASS	AC=2;AF=0.5;AN=4;DP=12;ExcessHet=3.0103;FS=0.000;MLEAC=2;MLEAF=1.00;MQ=60.00;QD=10.60;SOR=2.303	GT:AD:DP:GQ:PL	1/1:0,2:2:6:47,6,0	0/0:.:10:1
NW_004764791.1	107085	.	A	T	54.46	PASS	AC=2;AF=0.5;AN=4;DP=14;ExcessHet=3.0103;FS=0.000;MLEAC=2;MLEAF=1.00;MQ=60.00;QD=13.62;SOR=3.258	GT:AD:DP:GQ:PL	0/0:.:10:1	1/1:0,4:4:12:81,12,0
NW_004764791.1	107318	.	G	A	43.17	PASS	AC=2;AF=0.5;AN=4;DP=12;ExcessHet=3.0103;FS=0.000;MLEAC=2;MLEAF=1.00;MQ=60.00;QD=21.59;SOR=2.303	GT:AD:DP:GQ:PGT:PID:PL	0/0:.:10:1	1/1:0,2:2:6:1|1:107294_C_T:69,6,0
NW_004764791.1	107540	.	C	T	300.54	PASS	AC=3;AF=0.75;AN=4;BaseQRankSum=0.967;ClippingRankSum=0.00;DP=10;ExcessHet=3.0103;FS=0.000;MLEAC=3;MLEAF=0.750;MQ=60.00;MQRankSum=0.00;QD=30.05;ReadPosRankSum=-5.240e-01;SOR=1.022	GT:AD:DP:GQ:PGT:PID:PL	0/1:2,4:6:59:0|1:107540_C_T:150,0,59	1/1:0,4:4:12:1|1:107540_C_T:180,12,0
NW_004764791.1	107549	.	G	A	300.54	PASS	AC=3;AF=0.75;AN=4;BaseQRankSum=0.967;ClippingRankSum=0.00;DP=10;ExcessHet=3.0103;FS=0.000;MLEAC=3;MLEAF=0.750;MQ=60.00;MQRankSum=0.00;QD=30.05;ReadPosRankSum=-5.240e-01;SOR=1.022	GT:AD:DP:GQ:PGT:PID:PL	0/1:2,4:6:59:0|1:107540_C_T:150,0,59	1/1:0,4:4:12:1|1:107540_C_T:180,12,0
NW_004764791.1	107621	.	T	C	40.33	PASS	AC=2;AF=0.5;AN=4;DP=6;ExcessHet=3.0103;FS=0.000;MLEAC=3;MLEAF=0.750;MQ=60.00;QD=13.44;SOR=2.833	GT:AD:DP:GQ:PL	1/1:0,3:3:9:68,9,0	0/0:3,0:3:0:0,0,23
NW_004764791.1	107873	.	C	T	78.44	PASS	AC=3;AF=0.75;AN=4;BaseQRankSum=2.66;ClippingRankSum=0.00;DP=11;ExcessHet=3.0103;FS=0.000;MLEAC=3;MLEAF=0.750;MQ=60.00;MQRankSum=0.00;QD=7.13;ReadPosRankSum=0.00;SOR=0.859	GT:AD:DP:GQ:PL	0/1:5,4:9:61:73,0,61	1/1:0,2:2:6:34,6,0
NW_004764791.1	107978	.	T	C	142.44	PASS	AC=3;AF=0.75;AN=4;BaseQRankSum=0.967;ClippingRankSum=0.00;DP=5;ExcessHet=3.0103;FS=0.000;MLEAC=3;MLEAF=0.750;MQ=60.00;MQRankSum=0.00;QD=28.49;ReadPosRankSum=0.967;SOR=1.981	GT:AD:DP:GQ:PGT:PID:PL	1/1:0,2:2:6:1|1:107978_T_C:90,6,0	0/1:1,2:3:36:0|1:107978_T_C:81,0,36
NW_004764791.1	107980	.	T	A	142.44	PASS	AC=3;AF=0.75;AN=4;BaseQRankSum=0.967;ClippingRankSum=0.00;DP=5;ExcessHet=3.0103;FS=0.000;MLEAC=3;MLEAF=0.750;MQ=60.00;MQRankSum=0.00;QD=28.49;ReadPosRankSum=0.967;SOR=1.981	GT:AD:DP:GQ:PGT:PID:PL	1/1:0,2:2:6:1|1:107978_T_C:90,6,0	0/1:1,2:3:36:0|1:107978_T_C:81,0,36
NW_004764791.1	108774	.	T	C	20.21	PASS	AC=2;AF=0.5;AN=4;DP=12;ExcessHet=3.0103;FS=0.000;MLEAC=2;MLEAF=1.00;MQ=60.00;QD=10.11;SOR=2.303	GT:AD:DP:GQ:PL	0/0:.:10:1	1/1:0,2:2:6:46,6,0
NW_004764791.1	109520	.	G	A	22.20	PASS	AC=2;AF=0.5;AN=4;DP=12;ExcessHet=3.0103;FS=0.000;MLEAC=2;MLEAF=1.00;MQ=60.00;QD=11.10;SOR=2.303	GT:AD:DP:GQ:PL	0/0:.:10:1	1/1:0,2:2:6:48,6,0
NW_004764791.1	112622	.	CAAAA	C	52.13	PASS	AC=2;AF=0.5;AN=4;DP=4;ExcessHet=0.7918;FS=0.000;MLEAC=2;MLEAF=0.500;MQ=60.00;QD=26.06;SOR=0.693	GT:AD:DP:GQ:PL	1/1:0,2:2:6:90,6,0	0/0:2,0:2:3:0,3,45
NW_004764791.1	114223	.	T	A	25.18	PASS	AC=2;AF=0.5;AN=4;DP=12;ExcessHet=3.0103;FS=0.000;MLEAC=2;MLEAF=1.00;MQ=60.00;QD=12.59;SOR=2.303	GT:AD:DP:GQ:PL	1/1:0,2:2:6:51,6,0	0/0:.:10:1
NW_004764791.1	115081	.	T	C	21.24	PASS	AC=2;AF=0.5;AN=4;DP=3;ExcessHet=0.7918;FS=0.000;MLEAC=3;MLEAF=0.750;MQ=60.00;QD=10.62;SOR=2.303	GT:AD:DP:GQ:PL	1/1:0,2:2:6:50,6,0	0/0:1,0:1:3:0,3,23
NW_004764791.1	116044	.	G	T	20.21	PASS	AC=2;AF=0.5;AN=4;DP=12;ExcessHet=3.0103;FS=0.000;MLEAC=2;MLEAF=1.00;MQ=60.00;QD=10.11;SOR=2.303	GT:AD:DP:GQ:PL	1/1:0,2:2:6:46,6,0	0/0:.:10:1
NW_004764791.1	116157	.	T	C	67.46	PASS	AC=2;AF=0.5;AN=4;DP=14;ExcessHet=3.0103;FS=0.000;MLEAC=2;MLEAF=1.00;MQ=56.04;QD=16.87;SOR=3.258	GT:AD:DP:GQ:PL	1/1:0,4:4:12:94,12,0	0/0:.:10:1
NW_004764791.1	116252	.	A	T	54.73	PASS	AC=1;AF=0.25;AN=4;BaseQRankSum=1.28;ClippingRankSum=0.00;DP=7;ExcessHet=3.0103;FS=0.000;MLEAC=1;MLEAF=0.250;MQ=60.00;MQRankSum=0.00;QD=10.95;ReadPosRankSum=-8.420e-01;SOR=1.981	GT:AD:DP:GQ:PL	0/0:2,0:2:6:0,6,44	0/1:1,4:5:8:83,0,8
NW_004764791.1	116630	.	A	G	41.71	PASS	AC=2;AF=0.5;AN=4;DP=13;ExcessHet=3.0103;FS=0.000;MLEAC=2;MLEAF=1.00;MQ=60.00;QD=13.90;SOR=2.833	GT:AD:DP:GQ:PL	1/1:0,3:3:9:68,9,0	0/0:.:10:1
NW_004764791.1	118400	.	G	T	64.17	PASS	AC=2;AF=0.5;AN=4;DP=12;ExcessHet=3.0103;FS=0.000;MLEAC=2;MLEAF=1.00;MQ=60.00;QD=32.08;SOR=2.303	GT:AD:DP:GQ:PGT:PID:PL	0/0:.:10:1	1/1:0,2:2:6:1|1:118400_G_T:90,6,0
NW_004764791.1	118417	.	T	C	64.17	PASS	AC=2;AF=0.5;AN=4;DP=12;ExcessHet=3.0103;FS=0.000;MLEAC=2;MLEAF=1.00;MQ=60.00;QD=32.08;SOR=2.303	GT:AD:DP:GQ:PGT:PID:PL	0/0:.:10:1	1/1:0,2:2:6:1|1:118400_G_T:90,6,0
NW_004764791.1	118447	.	T	C	21.20	PASS	AC=2;AF=0.5;AN=4;DP=12;ExcessHet=3.0103;FS=0.000;MLEAC=2;MLEAF=1.00;MQ=60.00;QD=10.60;SOR=2.303	GT:AD:DP:GQ:PL	0/0:.:10:1	1/1:0,2:2:6:47,6,0
NW_004764791.1	118606	.	T	C	64.17	PASS	AC=2;AF=0.5;AN=4;DP=12;ExcessHet=3.0103;FS=0.000;MLEAC=2;MLEAF=1.00;MQ=48.99;QD=32.08;SOR=2.303	GT:AD:DP:GQ:PGT:PID:PL	1/1:0,2:2:6:1|1:118606_T_C:90,6,0	0/0:.:10:1
NW_004764791.1	118623	.	G	A	64.17	PASS	AC=2;AF=0.5;AN=4;DP=12;ExcessHet=3.0103;FS=0.000;MLEAC=2;MLEAF=1.00;MQ=48.99;QD=32.08;SOR=2.303	GT:AD:DP:GQ:PGT:PID:PL	1/1:0,2:2:6:1|1:118606_T_C:90,6,0	0/0:.:10:1
NW_004764791.1	118647	.	CTGA	C	99.67	PASS	AC=2;AF=0.5;AN=4;DP=13;ExcessHet=3.0103;FS=0.000;MLEAC=2;MLEAF=1.00;MQ=63.51;QD=33.22;SOR=2.833	GT:AD:DP:GQ:PL	0/0:.:10:1	1/1:0,3:3:9:135,9,0
NW_004764791.1	119488	.	G	C	29.72	PASS	AC=2;AF=0.5;AN=4;DP=13;ExcessHet=3.0103;FS=0.000;MLEAC=2;MLEAF=1.00;MQ=60.00;QD=9.91;SOR=1.179	GT:AD:DP:GQ:PL	0/0:.:10:1	1/1:0,3:3:9:56,9,0
NW_004764791.1	135886	.	T	G	56.62	PASS	AC=3;AF=0.75;AN=4;BaseQRankSum=-9.670e-01;ClippingRankSum=0.00;DP=5;ExcessHet=3.0103;FS=0.000;MLEAC=3;MLEAF=0.750;MQ=60.00;MQRankSum=0.00;QD=11.32;ReadPosRankSum=-9.670e-01;SOR=0.223	GT:AD:DP:GQ:PL	1/1:0,2:2:6:47,6,0	0/1:1,2:3:16:38,0,16
NW_004764791.1	139043	.	C	T	643.19	PASS	AC=3;AF=0.75;AN=4;BaseQRankSum=0.588;ClippingRankSum=0.00;DP=52;ExcessHet=3.0103;FS=0.000;MLEAC=3;MLEAF=0.750;MQ=60.00;MQRankSum=0.00;QD=12.37;ReadPosRankSum=1.55;SOR=1.893	GT:AD:DP:GQ:PL	0/1:13,12:25:99:183,0,221	1/1:2,25:27:45:490,45,0
NW_004764791.1	140146	.	T	C	533.32	PASS	AC=3;AF=0.75;AN=4;BaseQRankSum=-3.723e+00;ClippingRankSum=0.00;DP=43;ExcessHet=3.0103;FS=0.000;MLEAC=2;MLEAF=0.500;MQ=60.25;MQRankSum=0.00;QD=12.40;ReadPosRankSum=0.874;SOR=1.609	GT:AD:DP:GQ:PL	0/1:11,7:18:99:112,0,224	1/1:3,22:25:1:448,1,0
NW_004764791.1	140290	.	C	T	819.19	PASS	AC=3;AF=0.75;AN=4;BaseQRankSum=1.87;ClippingRankSum=0.00;DP=52;ExcessHet=3.0103;FS=0.000;MLEAC=3;MLEAF=0.750;MQ=60.00;MQRankSum=0.00;QD=15.75;ReadPosRankSum=-9.050e-01;SOR=2.584	GT:AD:DP:GQ:PL	0/1:9,16:25:99:305,0,124	1/1:2,25:27:47:544,47,0
NW_004764791.1	140725	.	C	T	78.19	PASS	AC=1;AF=0.25;AN=4;BaseQRankSum=2.71;ClippingRankSum=0.00;DP=76;ExcessHet=3.0103;FS=0.000;MLEAC=1;MLEAF=0.250;MQ=85.99;MQRankSum=0.00;QD=2.11;ReadPosRankSum=1.95;SOR=0.180	GT:AD:DP:GQ:PL	0/1:27,10:37:99:108,0,1071	0/0:36,3:39:43:0,43,1458
NW_004764791.1	140772	.	C	A	50.20	PASS	AC=1;AF=0.25;AN=4;BaseQRankSum=0.727;ClippingRankSum=0.00;DP=39;ExcessHet=3.0103;FS=0.000;MLEAC=1;MLEAF=0.250;MQ=100.14;MQRankSum=0.00;QD=3.59;ReadPosRankSum=1.22;SOR=0.223	GT:AD:DP:GQ:PL	0/1:9,5:14:80:80,0,177	0/0:23,2:25:27:0,27,465
NW_004764791.1	140834	.	A	T	100.32	PASS	AC=1;AF=0.25;AN=4;BaseQRankSum=0.883;ClippingRankSum=0.00;DP=45;ExcessHet=3.0103;FS=0.000;MLEAC=2;MLEAF=0.500;MQ=87.83;MQRankSum=0.00;QD=4.78;ReadPosRankSum=1.09;SOR=0.111	GT:AD:DP:GQ:PL	0/1:13,8:21:99:127,0,244	0/0:21,3:24:1:0,1,427
NW_004764791.1	141025	.	A	T	86.19	PASS	AC=1;AF=0.25;AN=4;BaseQRankSum=1.19;ClippingRankSum=0.00;DP=40;ExcessHet=3.0103;FS=0.000;MLEAC=1;MLEAF=0.250;MQ=60.00;MQRankSum=0.00;QD=4.54;ReadPosRankSum=1.02;SOR=0.321	GT:AD:DP:GQ:PL	0/1:12,7:19:99:116,0,238	0/0:21,0:21:38:0,38,473
NW_004764791.1	141622	.	C	T	58.19	PASS	AC=1;AF=0.25;AN=4;BaseQRankSum=0.656;ClippingRankSum=0.00;DP=48;ExcessHet=3.0103;FS=0.000;MLEAC=1;MLEAF=0.250;MQ=61.40;MQRankSum=-1.144e+00;QD=2.53;ReadPosRankSum=-6.350e-01;SOR=0.200	GT:AD:DP:GQ:PL	0/1:16,7:23:88:88,0,567	0/0:25,0:25:52:0,52,545
NW_004764791.1	141628	.	A	G	630.22	PASS	AC=3;AF=0.75;AN=4;BaseQRankSum=-2.512e+00;ClippingRankSum=0.00;DP=47;ExcessHet=3.0103;FS=0.000;MLEAC=3;MLEAF=0.750;MQ=61.14;MQRankSum=1.06;QD=13.41;ReadPosRankSum=1.45;SOR=2.786	GT:AD:DP:GQ:PL	0/1:7,15:22:99:264,0,207	1/1:2,23:25:23:396,23,0
NW_004764791.1	141777	.	C	T	21.89	PASS	AC=1;AF=0.25;AN=4;BaseQRankSum=0.00;ClippingRankSum=0.00;DP=21;ExcessHet=3.0103;FS=0.000;MLEAC=2;MLEAF=0.500;MQ=60.00;MQRankSum=0.00;QD=2.74;ReadPosRankSum=-1.350e-01;SOR=0.368	GT:AD:DP:GQ:PL	0/1:5,3:8:48:48,0,82	0/0:13,0:13:0:0,0,135
NW_004764791.1	142093	.	G	A	105.87	PASS	AC=1;AF=0.25;AN=4;BaseQRankSum=3.83;ClippingRankSum=0.00;DP=45;ExcessHet=3.9794;FS=0.000;MLEAC=2;MLEAF=0.500;MQ=60.00;MQRankSum=0.00;QD=4.81;ReadPosRankSum=-3.700e-02;SOR=0.307	GT:AD:DP:GQ:PL	0/1:14,8:22:99:132,0,256	0/0:23,0:23:0:0,0,343
NW_004764791.1	142999	.	C	G	47.87	PASS	AC=1;AF=0.25;AN=4;BaseQRankSum=1.40;ClippingRankSum=0.00;DP=33;ExcessHet=3.9794;FS=0.000;MLEAC=2;MLEAF=0.500;MQ=60.00;MQRankSum=0.00;QD=3.19;ReadPosRankSum=-6.100e-02;SOR=0.892	GT:AD:DP:GQ:PL	0/1:10,5:15:74:74,0,177	0/0:18,0:18:0:0,0,281
NW_004764791.1	143623	.	G	A	36.87	PASS	AC=1;AF=0.25;AN=4;BaseQRankSum=1.60;ClippingRankSum=0.00;DP=21;ExcessHet=3.0103;FS=0.000;MLEAC=2;MLEAF=0.500;MQ=60.00;MQRankSum=0.00;QD=2.46;ReadPosRankSum=1.06;SOR=0.260	GT:AD:DP:GQ:PL	0/1:10,5:15:63:63,0,187	0/0:6,0:6:0:0,0,84
NW_004764791.1	143887	.	A	T	251.35	PASS	AC=3;AF=0.75;AN=4;BaseQRankSum=1.38;ClippingRankSum=0.00;DP=13;ExcessHet=3.0103;FS=0.000;MLEAC=3;MLEAF=0.750;MQ=60.00;MQRankSum=0.00;QD=19.33;ReadPosRankSum=1.38;SOR=3.767	GT:AD:DP:GQ:PL	1/1:0,7:7:21:173,21,0	0/1:1,5:6:5:106,0,5
NW_004764791.1	144214	.	C	T	82.88	PASS	AC=3;AF=0.75;AN=4;BaseQRankSum=1.15;ClippingRankSum=0.00;DP=6;ExcessHet=3.0103;FS=0.000;MLEAC=3;MLEAF=0.750;MQ=60.00;MQRankSum=0.00;QD=13.81;ReadPosRankSum=1.15;SOR=2.303	GT:AD:DP:GQ:PL	0/1:1,3:4:12:62,0,12	1/1:0,2:2:6:49,6,0
NW_004764791.1	147613	.	G	A	43.71	PASS	AC=2;AF=0.5;AN=4;DP=13;ExcessHet=3.0103;FS=0.000;MLEAC=2;MLEAF=1.00;MQ=36.74;QD=14.57;SOR=2.833	GT:AD:DP:GQ:PL	0/0:.:10:1	1/1:0,3:3:9:70,9,0
NW_004764791.1	147619	.	A	G	25.54	PASS	AC=2;AF=0.5;AN=4;DP=14;ExcessHet=3.0103;FS=0.000;MLEAC=2;MLEAF=1.00;MQ=60.00;QD=6.39;SOR=3.258	GT:AD:DP:GQ:PL	1/1:0,4:4:11:52,11,0	0/0:.:10:1
NW_004764791.1	148583	.	A	G	31.41	PASS	AC=1;AF=0.25;AN=4;BaseQRankSum=-1.150e+00;ClippingRankSum=0.00;DP=14;ExcessHet=3.0103;FS=0.000;MLEAC=1;MLEAF=0.500;MQ=53.67;MQRankSum=0.00;QD=7.85;ReadPosRankSum=0.00;SOR=1.609	GT:AD:DP:GQ:PL	0/0:.:10:1	0/1:1,3:4:13:58,0,13
NW_004764791.1	148757	.	G	A	119.83	PASS	AC=1;AF=0.25;AN=4;BaseQRankSum=0.157;ClippingRankSum=0.00;DP=12;ExcessHet=3.0103;FS=0.000;MLEAC=2;MLEAF=0.500;MQ=60.00;MQRankSum=0.00;QD=14.98;ReadPosRankSum=-1.570e-01;SOR=2.833	GT:AD:DP:GQ:PL	0/0:4,0:4:0:0,0,51	0/1:1,7:8:0:144,0,0
NW_004764791.1	149022	.	A	G	43.32	PASS	AC=2;AF=0.5;AN=4;DP=6;ExcessHet=3.0103;FS=0.000;MLEAC=3;MLEAF=0.750;MQ=60.00;QD=14.44;SOR=2.833	GT:AD:DP:GQ:PL	0/0:3,0:3:0:0,0,24	1/1:0,3:3:9:71,9,0
NW_004764791.1	149195	.	A	C	96.46	PASS	AC=2;AF=0.5;AN=4;DP=14;ExcessHet=3.0103;FS=0.000;MLEAC=2;MLEAF=1.00;MQ=60.00;QD=24.12;SOR=3.258	GT:AD:DP:GQ:PGT:PID:PL	0/0:.:10:1	1/1:0,4:4:12:1|1:149192_T_C:123,12,0
NW_004764791.1	149446	.	G	GTAA	39.84	PASS	AC=1;AF=0.25;AN=4;BaseQRankSum=-2.530e-01;ClippingRankSum=0.00;DP=10;ExcessHet=3.0103;FS=0.000;MLEAC=2;MLEAF=0.500;MQ=64.19;MQRankSum=1.65;QD=7.97;ReadPosRankSum=-5.240e-01;SOR=0.446	GT:AD:DP:GQ:PGT:PID:PL	0/1:3,2:5:75:0|1:149446_G_GTAA:75,0,146	0/0:5,0:5:0:.:.:0,0,23
NW_004764791.1	149454	.	G	A	48.96	PASS	AC=1;AF=0.25;AN=4;BaseQRankSum=1.65;ClippingRankSum=0.00;DP=10;ExcessHet=3.0103;FS=0.000;MLEAC=2;MLEAF=0.500;MQ=64.19;MQRankSum=1.65;QD=9.79;ReadPosRankSum=-2.530e-01;SOR=0.446	GT:AD:DP:GQ:PGT:PID:PL	0/1:3,2:5:75:0|1:149446_G_GTAA:75,0,146	0/0:5,0:5:0:.:.:0,0,13
NW_004764791.1	149659	.	T	A	21.20	PASS	AC=2;AF=0.5;AN=4;DP=12;ExcessHet=3.0103;FS=0.000;MLEAC=2;MLEAF=1.00;MQ=60.00;QD=10.60;SOR=0.693	GT:AD:DP:GQ:PL	0/0:.:10:1	1/1:0,2:2:6:47,6,0
NW_004764791.1	149693	.	T	C	20.21	PASS	AC=2;AF=0.5;AN=4;DP=12;ExcessHet=3.0103;FS=0.000;MLEAC=2;MLEAF=1.00;MQ=60.00;QD=10.11;SOR=0.693	GT:AD:DP:GQ:PL	0/0:.:10:1	1/1:0,2:2:6:46,6,0
NW_004764791.1	150643	.	A	G	30.20	PASS	AC=1;AF=0.25;AN=4;BaseQRankSum=-6.740e-01;ClippingRankSum=0.00;DP=18;ExcessHet=3.0103;FS=0.000;MLEAC=1;MLEAF=0.500;MQ=48.99;MQRankSum=0.00;QD=3.78;ReadPosRankSum=-1.282e+00;SOR=0.693	GT:AD:DP:GQ:PL	0/0:.:10:1	0/1:4,4:8:57:57,0,71
NW_004764791.1	150762	.	GTGC	G	55.13	PASS	AC=2;AF=0.5;AN=4;DP=12;ExcessHet=3.0103;FS=0.000;MLEAC=2;MLEAF=1.00;MQ=42.43;QD=27.57;SOR=2.303	GT:AD:DP:GQ:PGT:PID:PL	0/0:.:10:1	1/1:0,2:2:6:1|1:150762_GTGC_G:90,6,0
NW_004764791.1	150779	.	A	G	64.17	PASS	AC=2;AF=0.5;AN=4;DP=12;ExcessHet=3.0103;FS=0.000;MLEAC=2;MLEAF=1.00;MQ=32.07;QD=32.08;SOR=2.303	GT:AD:DP:GQ:PGT:PID:PL	0/0:.:10:1	1/1:0,2:2:6:1|1:150762_GTGC_G:90,6,0
NW_004764791.1	151055	.	C	G	33.31	PASS	AC=1;AF=0.25;AN=4;BaseQRankSum=-1.150e+00;ClippingRankSum=0.00;DP=14;ExcessHet=3.0103;FS=0.000;MLEAC=1;MLEAF=0.500;MQ=53.67;MQRankSum=0.00;QD=8.33;ReadPosRankSum=1.15;SOR=1.609	GT:AD:DP:GQ:PL	0/0:.:10:1	0/1:1,3:4:16:60,0,16
NW_004764791.1	151231	.	G	A	20.21	PASS	AC=2;AF=0.5;AN=4;DP=12;ExcessHet=3.0103;FS=0.000;MLEAC=2;MLEAF=1.00;MQ=60.00;QD=10.11;SOR=2.303	GT:AD:DP:GQ:PL	0/0:.:10:1	1/1:0,2:2:6:46,6,0
NW_004764791.1	151662	.	A	G	95.33	PASS	AC=2;AF=0.5;AN=4;DP=15;ExcessHet=3.0103;FS=0.000;MLEAC=2;MLEAF=1.00;MQ=60.00;QD=19.07;SOR=3.611	GT:AD:DP:GQ:PL	0/0:.:10:1	1/1:0,5:5:15:122,15,0
NW_004764791.1	151710	.	G	C	128.87	PASS	AC=1;AF=0.25;AN=4;BaseQRankSum=-1.803e+00;ClippingRankSum=0.00;DP=12;ExcessHet=3.0103;FS=0.000;MLEAC=2;MLEAF=0.500;MQ=60.00;MQRankSum=0.00;QD=16.11;ReadPosRankSum=0.00;SOR=0.693	GT:AD:DP:GQ:PGT:PID:PL	0/0:4,0:4:0:.:.:0,0,48	0/1:4,4:8:99:0|1:151710_G_C:155,0,150
NW_004764791.1	151714	.	C	T	128.87	PASS	AC=1;AF=0.25;AN=4;BaseQRankSum=0.497;ClippingRankSum=0.00;DP=13;ExcessHet=3.0103;FS=0.000;MLEAC=2;MLEAF=0.500;MQ=60.00;MQRankSum=0.00;QD=14.32;ReadPosRankSum=-7.000e-01;SOR=0.892	GT:AD:DP:GQ:PGT:PID:PL	0/0:4,0:4:0:.:.:0,0,51	0/1:4,5:9:99:0|1:151710_G_C:155,0,150
NW_004764791.1	152679	.	C	T	119.88	PASS	AC=1;AF=0.25;AN=4;BaseQRankSum=0.00;ClippingRankSum=0.00;DP=14;ExcessHet=3.0103;FS=0.000;MLEAC=2;MLEAF=0.500;MQ=60.00;MQRankSum=0.00;QD=13.32;ReadPosRankSum=0.508;SOR=2.093	GT:AD:DP:GQ:PL	0/0:5,0:5:0:0,0,61	0/1:2,7:9:24:146,0,24
NW_004764791.1	152693	.	A	C	72.81	PASS	AC=1;AF=0.25;AN=4;BaseQRankSum=-1.383e+00;ClippingRankSum=0.00;DP=8;ExcessHet=3.0103;FS=0.000;MLEAC=1;MLEAF=0.250;MQ=60.00;MQRankSum=0.00;QD=12.13;ReadPosRankSum=-2.100e-01;SOR=2.303	GT:AD:DP:GQ:PL	0/0:2,0:2:6:0,6,38	0/1:1,5:6:7:101,0,7
NW_004764791.1	152846	.	C	T	151.86	PASS	AC=3;AF=0.75;AN=4;BaseQRankSum=1.00;ClippingRankSum=0.00;DP=15;ExcessHet=3.0103;FS=0.000;MLEAC=3;MLEAF=0.750;MQ=60.00;MQRankSum=0.00;QD=10.12;ReadPosRankSum=1.49;SOR=1.473	GT:AD:DP:GQ:PL	0/1:5,7:12:84:122,0,84	1/1:0,3:3:9:59,9,0
NW_004764791.1	153012	.	C	T	54.87	PASS	AC=1;AF=0.25;AN=4;BaseQRankSum=0.967;ClippingRankSum=0.00;DP=14;ExcessHet=3.0103;FS=0.000;MLEAC=2;MLEAF=0.500;MQ=60.00;MQRankSum=0.00;QD=9.14;ReadPosRankSum=0.524;SOR=1.329	GT:AD:DP:GQ:PL	0/0:8,0:8:0:0,0,135	0/1:2,4:6:29:81,0,29
NW_004764791.1	153111	.	A	G	76.87	PASS	AC=1;AF=0.25;AN=4;BaseQRankSum=0.00;ClippingRankSum=0.00;DP=23;ExcessHet=3.0103;FS=0.000;MLEAC=2;MLEAF=0.500;MQ=60.00;MQRankSum=0.00;QD=5.91;ReadPosRankSum=-3.660e-01;SOR=0.569	GT:AD:DP:GQ:PL	0/0:10,0:10:0:0,0,143	0/1:7,6:13:99:103,0,127
NW_004764791.1	153278	.	G	A	50.86	PASS	AC=1;AF=0.25;AN=4;BaseQRankSum=-1.345e+00;ClippingRankSum=0.00;DP=17;ExcessHet=3.0103;FS=0.000;MLEAC=1;MLEAF=0.250;MQ=60.00;MQRankSum=0.00;QD=6.36;ReadPosRankSum=1.70;SOR=1.179	GT:AD:DP:GQ:PL	0/1:3,5:8:50:80,0,50	0/0:9,0:9:9:0,9,173
NW_004764791.1	153302	.	T	C	60.19	PASS	AC=1;AF=0.25;AN=4;BaseQRankSum=0.191;ClippingRankSum=0.00;DP=25;ExcessHet=3.0103;FS=0.000;MLEAC=1;MLEAF=0.250;MQ=60.00;MQRankSum=0.00;QD=5.47;ReadPosRankSum=-6.140e-01;SOR=0.180	GT:AD:DP:GQ:PGT:PID:PL	0/0:14,0:14:42:.:.:0,42,308	0/1:8,3:11:90:0|1:153302_T_C:90,0,305
NW_004764791.1	153314	.	A	G	60.19	PASS	AC=1;AF=0.25;AN=4;BaseQRankSum=-2.253e+00;ClippingRankSum=0.00;DP=24;ExcessHet=3.0103;FS=0.000;MLEAC=1;MLEAF=0.250;MQ=60.00;MQRankSum=0.00;QD=5.47;ReadPosRankSum=-2.850e-01;SOR=0.180	GT:AD:DP:GQ:PGT:PID:PL	0/0:13,0:13:36:.:.:0,36,540	0/1:8,3:11:90:0|1:153302_T_C:90,0,305
NW_004764791.1	153437	.	T	A	43.87	PASS	AC=1;AF=0.25;AN=4;BaseQRankSum=2.82;ClippingRankSum=0.00;DP=26;ExcessHet=3.9794;FS=0.000;MLEAC=2;MLEAF=0.500;MQ=60.00;MQRankSum=0.00;QD=4.39;ReadPosRankSum=-1.016e+00;SOR=0.412	GT:AD:DP:GQ:PL	0/0:16,0:16:0:0,0,267	0/1:6,4:10:70:70,0,106
NW_004764791.1	155340	.	T	C	174.87	PASS	AC=1;AF=0.25;AN=4;BaseQRankSum=1.61;ClippingRankSum=0.00;DP=14;ExcessHet=3.0103;FS=0.000;MLEAC=2;MLEAF=0.500;MQ=60.00;MQRankSum=0.00;QD=21.86;ReadPosRankSum=0.854;SOR=1.863	GT:AD:DP:GQ:PGT:PID:PL	0/0:6,0:6:0:.:.:0,0,43	0/1:2,6:8:44:0|1:155340_T_C:201,0,44
NW_004764791.1	155352	.	C	T	177.21	PASS	AC=1;AF=0.25;AN=4;BaseQRankSum=0.210;ClippingRankSum=0.00;DP=16;ExcessHet=3.0103;FS=0.000;MLEAC=1;MLEAF=0.500;MQ=46.48;MQRankSum=0.00;QD=29.54;ReadPosRankSum=0.674;SOR=2.303	GT:AD:DP:GQ:PGT:PID:PL	0/0:.:10:1	0/1:1,5:6:24:0|1:155340_T_C:204,0,24
NW_004764791.1	156189	.	G	A	33.54	PASS	AC=1;AF=0.25;AN=4;BaseQRankSum=3.09;ClippingRankSum=0.00;DP=16;ExcessHet=3.0103;FS=0.000;MLEAC=1;MLEAF=0.250;MQ=60.00;MQRankSum=0.00;QD=2.79;ReadPosRankSum=1.36;SOR=0.269	GT:AD:DP:GQ:PL	0/0:4,0:4:12:0,12,95	0/1:8,4:12:63:63,0,140
NW_004764791.1	157010	.	A	T	111.24	PASS	AC=2;AF=0.5;AN=4;DP=17;ExcessHet=3.0103;FS=0.000;MLEAC=2;MLEAF=1.00;MQ=56.12;QD=15.89;SOR=4.174	GT:AD:DP:GQ:PL	0/0:.:10:1	1/1:0,7:7:20:138,20,0
NW_004764791.1	157584	.	G	T	61.19	PASS	AC=1;AF=0.25;AN=4;BaseQRankSum=-3.719e+00;ClippingRankSum=0.00;DP=29;ExcessHet=3.0103;FS=0.000;MLEAC=1;MLEAF=0.250;MQ=60.00;MQRankSum=0.00;QD=4.08;ReadPosRankSum=-3.150e-01;SOR=0.399	GT:AD:DP:GQ:PL	0/0:14,0:14:39:0,39,585	0/1:9,6:15:91:91,0,169
NW_004764791.1	158129	.	C	T	141.19	PASS	AC=1;AF=0.25;AN=4;BaseQRankSum=1.98;ClippingRankSum=0.00;DP=36;ExcessHet=3.0103;FS=0.000;MLEAC=1;MLEAF=0.250;MQ=60.00;MQRankSum=0.00;QD=6.42;ReadPosRankSum=1.06;SOR=0.223	GT:AD:DP:GQ:PL	0/0:14,0:14:33:0,33,495	0/1:15,7:22:99:171,0,442
NW_004764791.1	158147	.	C	T,A	349.19	PASS	AC=2,1;AF=0.5,0.25;AN=4;BaseQRankSum=3.17;ClippingRankSum=0.00;DP=28;ExcessHet=3.0103;FS=0.000;MLEAC=2,1;MLEAF=0.500,0.250;MQ=60.00;MQRankSum=0.00;QD=12.47;ReadPosRankSum=1.14;SOR=1.609	GT:AD:DP:GQ:PL	0/1:5,6,0:11:81:85,0,81,100,99,198	1/2:4,8,5:17:99:294,146,175,115,0,330
NW_004764791.1	158240	.	C	T	39.19	PASS	AC=1;AF=0.25;AN=4;BaseQRankSum=2.92;ClippingRankSum=0.00;DP=30;ExcessHet=3.0103;FS=0.000;MLEAC=1;MLEAF=0.250;MQ=60.00;MQRankSum=0.00;QD=2.06;ReadPosRankSum=-9.500e-02;SOR=0.148	GT:AD:DP:GQ:PL	0/0:11,0:11:33:0,33,248	0/1:14,5:19:69:69,0,201
NW_004764791.1	159178	.	G	T	476.32	PASS	AC=3;AF=0.75;AN=4;BaseQRankSum=2.87;ClippingRankSum=0.00;DP=28;ExcessHet=3.0103;FS=0.000;MLEAC=2;MLEAF=0.500;MQ=60.00;MQRankSum=0.00;QD=17.01;ReadPosRankSum=1.80;SOR=1.609	GT:AD:DP:GQ:PGT:PID:PL	0/1:6,4:10:99:0|1:159178_G_T:109,0,159	1/1:3,15:18:1:.:.:394,1,0
NW_004764791.1	160498	.	T	C	62.19	PASS	AC=1;AF=0.25;AN=4;BaseQRankSum=-3.755e+00;ClippingRankSum=0.00;DP=29;ExcessHet=3.0103;FS=0.000;MLEAC=1;MLEAF=0.250;MQ=60.00;MQRankSum=0.00;QD=3.46;ReadPosRankSum=1.08;SOR=1.136	GT:AD:DP:GQ:PL	0/0:11,0:11:30:0,30,450	0/1:11,7:18:92:92,0,219
NW_004764791.1	160564	.	C	G	557.19	PASS	AC=3;AF=0.75;AN=4;BaseQRankSum=3.09;ClippingRankSum=0.00;DP=31;ExcessHet=3.0103;FS=0.000;MLEAC=3;MLEAF=0.750;MQ=60.00;MQRankSum=0.00;QD=17.97;ReadPosRankSum=-3.260e-01;SOR=3.981	GT:AD:DP:GQ:PGT:PID:PL	0/1:2,10:12:75:0|1:160564_C_G:184,0,75	1/1:1,18:19:34:.:.:403,34,0
NW_004764791.1	160668	.	G	A	479.19	PASS	AC=3;AF=0.75;AN=4;BaseQRankSum=-4.310e-01;ClippingRankSum=0.00;DP=27;ExcessHet=3.0103;FS=0.000;MLEAC=3;MLEAF=0.750;MQ=60.00;MQRankSum=0.00;QD=17.75;ReadPosRankSum=0.00;SOR=3.180	GT:AD:DP:GQ:PL	0/1:4,8:12:59:153,0,59	1/1:0,15:15:45:356,45,0
NW_004764791.1	162467	.	G	C	189.41	PASS	AC=1;AF=0.25;AN=4;BaseQRankSum=-7.150e-01;ClippingRankSum=0.00;DP=45;ExcessHet=3.0103;FS=0.000;MLEAC=1;MLEAF=0.250;MQ=60.77;MQRankSum=2.56;QD=6.76;ReadPosRankSum=1.99;SOR=0.458	GT:AD:DP:GQ:PGT:PID:PL	0/0:17,0:17:3:.:.:0,3,306	0/1:21,7:28:99:0|1:162459_A_T:217,0,839
NW_004764791.1	162603	.	C	A	643.19	PASS	AC=3;AF=0.75;AN=4;BaseQRankSum=2.52;ClippingRankSum=0.00;DP=33;ExcessHet=3.0103;FS=0.000;MLEAC=3;MLEAF=0.750;MQ=60.00;MQRankSum=0.00;QD=19.49;ReadPosRankSum=2.26;SOR=3.193	GT:AD:DP:GQ:PL	0/1:3,6:9:41:121,0,41	1/1:2,22:24:33:552,33,0
NW_004764791.1	162877	.	T	A	683.20	PASS	AC=3;AF=0.75;AN=4;BaseQRankSum=2.18;ClippingRankSum=0.00;DP=40;ExcessHet=3.0103;FS=0.000;MLEAC=3;MLEAF=0.750;MQ=60.00;MQRankSum=0.00;QD=17.08;ReadPosRankSum=1.74;SOR=3.611	GT:AD:DP:GQ:PL	1/1:1,18:19:27:373,27,0	0/1:4,17:21:31:340,0,31
NW_004764791.1	163050	.	G	T	875.22	PASS	AC=3;AF=0.75;AN=4;BaseQRankSum=-1.940e-01;ClippingRankSum=0.00;DP=35;ExcessHet=3.0103;FS=0.000;MLEAC=3;MLEAF=0.750;MQ=60.00;MQRankSum=0.00;QD=25.01;ReadPosRankSum=1.74;SOR=3.321	GT:AD:DP:GQ:PGT:PID:PL	1/1:1,15:16:22:1|1:163050_G_T:648,22,0	0/1:4,15:19:38:.:.:257,0,38
NW_004764791.1	163589	.	A	T	57.46	PASS	AC=2;AF=0.5;AN=4;DP=14;ExcessHet=3.0103;FS=0.000;MLEAC=2;MLEAF=1.00;MQ=59.08;QD=14.37;SOR=3.258	GT:AD:DP:GQ:PL	0/0:.:10:1	1/1:0,4:4:12:84,12,0
NW_004764791.1	163607	.	A	T	64.46	PASS	AC=2;AF=0.5;AN=4;DP=14;ExcessHet=3.0103;FS=0.000;MLEAC=2;MLEAF=1.00;MQ=59.08;QD=16.12;SOR=3.258	GT:AD:DP:GQ:PL	0/0:.:10:1	1/1:0,4:4:12:91,12,0
NW_004764791.1	163747	.	C	A	103.19	PASS	AC=1;AF=0.25;AN=4;BaseQRankSum=0.033;ClippingRankSum=0.00;DP=67;ExcessHet=3.0103;FS=0.000;MLEAC=1;MLEAF=0.250;MQ=60.00;MQRankSum=0.00;QD=2.95;ReadPosRankSum=1.78;SOR=0.165	GT:AD:DP:GQ:PL	0/0:32,0:32:76:0,76,718	0/1:25,10:35:99:133,0,480
NW_004764791.1	163878	.	A	T	83.41	PASS	AC=1;AF=0.25;AN=4;BaseQRankSum=1.33;ClippingRankSum=0.00;DP=63;ExcessHet=3.0103;FS=0.000;MLEAC=1;MLEAF=0.250;MQ=86.95;MQRankSum=0.00;QD=2.78;ReadPosRankSum=0.279;SOR=0.086	GT:AD:DP:GQ:PL	0/1:20,10:30:99:113,0,398	0/0:29,4:33:14:0,14,605
NW_004764791.1	164441	.	T	A	999.21	PASS	AC=3;AF=0.75;AN=4;BaseQRankSum=5.06;ClippingRankSum=0.00;DP=63;ExcessHet=3.0103;FS=0.000;MLEAC=3;MLEAF=0.750;MQ=60.00;MQRankSum=0.00;QD=15.86;ReadPosRankSum=-2.100e-02;SOR=2.494	GT:AD:DP:GQ:PL	1/1:3,28:31:24:601,24,0	0/1:11,21:32:99:428,0,155
NW_004764791.1	164534	.	A	G	112.19	PASS	AC=1;AF=0.25;AN=4;BaseQRankSum=-1.371e+00;ClippingRankSum=0.00;DP=76;ExcessHet=3.0103;FS=0.000;MLEAC=1;MLEAF=0.250;MQ=60.00;MQRankSum=0.00;QD=2.61;ReadPosRankSum=0.509;SOR=0.533	GT:AD:DP:GQ:PL	0/0:33,0:33:90:0,90,851	0/1:31,12:43:99:142,0,613
NW_004764791.1	164639	.	G	T	86.87	PASS	AC=1;AF=0.25;AN=4;BaseQRankSum=3.12;ClippingRankSum=0.00;DP=65;ExcessHet=3.9794;FS=0.000;MLEAC=2;MLEAF=0.500;MQ=60.00;MQRankSum=0.00;QD=2.41;ReadPosRankSum=-1.609e+00;SOR=0.120	GT:AD:DP:GQ:PL	0/0:29,0:29:0:0,0,506	0/1:27,9:36:99:113,0,529
NW_004764791.1	166377	.	A	C	51.20	PASS	AC=1;AF=0.25;AN=4;BaseQRankSum=0.00;ClippingRankSum=0.00;DP=14;ExcessHet=3.0103;FS=0.000;MLEAC=1;MLEAF=0.500;MQ=60.00;MQRankSum=0.00;QD=12.80;ReadPosRankSum=-1.383e+00;SOR=0.693	GT:AD:DP:GQ:PGT:PID:PL	0/0:.:10:1	0/1:2,2:4:78:0|1:166377_A_C:78,0,83
NW_004764791.1	166378	.	G	A	51.20	PASS	AC=1;AF=0.25;AN=4;BaseQRankSum=1.38;ClippingRankSum=0.00;DP=14;ExcessHet=3.0103;FS=0.000;MLEAC=1;MLEAF=0.500;MQ=60.00;MQRankSum=0.00;QD=12.80;ReadPosRankSum=-1.383e+00;SOR=0.693	GT:AD:DP:GQ:PGT:PID:PL	0/0:.:10:1	0/1:2,2:4:78:0|1:166377_A_C:78,0,83
NW_004764791.1	166941	.	T	C	143.19	PASS	AC=1;AF=0.25;AN=4;BaseQRankSum=5.28;ClippingRankSum=0.00;DP=76;ExcessHet=3.0103;FS=0.000;MLEAC=1;MLEAF=0.250;MQ=60.00;MQRankSum=0.00;QD=3.18;ReadPosRankSum=1.19;SOR=0.165	GT:AD:DP:GQ:PL	0/0:31,0:31:81:0,81,1215	0/1:32,13:45:99:173,0,587
NW_004764791.1	166977	.	C	A	91.22	PASS	AC=1;AF=0.25;AN=4;BaseQRankSum=0.549;ClippingRankSum=0.00;DP=71;ExcessHet=3.0103;FS=0.000;MLEAC=1;MLEAF=0.250;MQ=90.80;MQRankSum=0.00;QD=2.94;ReadPosRankSum=1.11;SOR=0.055	GT:AD:DP:GQ:PL	0/1:22,9:31:99:121,0,446	0/0:36,4:40:23:0,23,722
NW_004764791.1	167864	.	G	A	113.19	PASS	AC=1;AF=0.25;AN=4;BaseQRankSum=0.941;ClippingRankSum=0.00;DP=97;ExcessHet=3.0103;FS=6.342;MLEAC=1;MLEAF=0.250;MQ=60.00;MQRankSum=0.00;QD=2.02;ReadPosRankSum=-5.400e-01;SOR=0.022	GT:AD:DP:GQ:PL	0/0:41,0:41:99:0,99,1485	0/1:43,13:56:99:143,0,852
NW_004764791.1	168268	.	C	G,CG	1632.20	PASS	AC=3,1;AF=0.75,0.25;AN=4;DP=65;ExcessHet=3.0103;FS=0.000;MLEAC=3,1;MLEAF=0.750,0.250;MQ=60.98;QD=25.11;SOR=8.380	GT:AD:DP:GQ:PL	1/1:0,33,0:33:99:824,99,0,824,99,824	1/2:0,29,3:32:82:835,172,82,725,0,1203
NW_004764791.1	172554	.	T	G	227.71	PASS	AC=3;AF=0.75;AN=4;BaseQRankSum=-1.282e+00;ClippingRankSum=0.00;DP=28;ExcessHet=3.0103;FS=0.000;MLEAC=3;MLEAF=0.750;MQ=60.00;MQRankSum=0.00;QD=8.13;ReadPosRankSum=0.543;SOR=0.693	GT:AD:DP:GQ:PL	1/1:1,9:10:5:190,5,0	0/1:13,5:18:66:66,0,274
NW_004764791.1	179464	.	C	T	41.36	PASS	AC=2;AF=0.5;AN=4;DP=3;ExcessHet=0.7918;FS=0.000;MLEAC=3;MLEAF=0.750;MQ=60.00;QD=20.68;SOR=2.303	GT:AD:DP:GQ:PGT:PID:PL	1/1:0,2:2:6:1|1:179446_T_C:70,6,0	0/0:1,0:1:3:.:.:0,3,16
NW_004764791.1	179494	.	GAAAAA	G	52.17	PASS	AC=2;AF=0.5;AN=4;DP=3;ExcessHet=0.7918;FS=0.000;MLEAC=3;MLEAF=0.750;MQ=60.00;QD=26.08;SOR=2.303	GT:AD:DP:GQ:PL	1/1:0,2:2:6:90,6,0	0/0:1,0:1:3:0,3,23
NW_004764791.1	181753	.	T	C	217.19	PASS	AC=1;AF=0.25;AN=4;BaseQRankSum=-2.778e+00;ClippingRankSum=0.00;DP=43;ExcessHet=3.0103;FS=0.000;MLEAC=1;MLEAF=0.250;MQ=60.00;MQRankSum=0.00;QD=9.05;ReadPosRankSum=-1.143e+00;SOR=1.051	GT:AD:DP:GQ:PL	0/0:19,0:19:51:0,51,765	0/1:10,14:24:99:247,0,146
NW_004764791.1	181756	.	A	G	39.19	PASS	AC=1;AF=0.25;AN=4;BaseQRankSum=-1.270e+00;ClippingRankSum=0.00;DP=40;ExcessHet=3.0103;FS=0.000;MLEAC=1;MLEAF=0.250;MQ=60.00;MQRankSum=0.00;QD=2.31;ReadPosRankSum=0.472;SOR=0.193	GT:AD:DP:GQ:PL	0/1:12,5:17:69:69,0,231	0/0:23,0:23:45:0,45,518
NW_004764791.1	181789	.	C	T	202.19	PASS	AC=1;AF=0.25;AN=4;BaseQRankSum=-2.752e+00;ClippingRankSum=0.00;DP=50;ExcessHet=3.0103;FS=0.000;MLEAC=1;MLEAF=0.250;MQ=60.00;MQRankSum=0.00;QD=6.52;ReadPosRankSum=1.50;SOR=0.756	GT:AD:DP:GQ:PL	0/0:19,0:19:57:0,57,465	0/1:15,16:31:99:232,0,312
NW_004764791.1	181831	.	T	A	516.87	PASS	AC=1;AF=0.25;AN=4;BaseQRankSum=0.519;ClippingRankSum=0.00;DP=62;ExcessHet=3.9794;FS=0.000;MLEAC=2;MLEAF=0.500;MQ=60.00;MQRankSum=0.00;QD=21.54;ReadPosRankSum=-2.091e+00;SOR=1.270	GT:AD:DP:GQ:PGT:PID:PL	0/1:9,15:24:99:0|1:181831_T_A:543,0,354	0/0:38,0:38:0:.:.:0,0,689
NW_004764791.1	181849	.	G	A	516.87	PASS	AC=1;AF=0.25;AN=4;BaseQRankSum=1.63;ClippingRankSum=0.00;DP=59;ExcessHet=3.9794;FS=0.000;MLEAC=2;MLEAF=0.500;MQ=60.00;MQRankSum=0.00;QD=22.47;ReadPosRankSum=0.185;SOR=1.179	GT:AD:DP:GQ:PGT:PID:PL	0/1:9,14:23:99:0|1:181831_T_A:543,0,354	0/0:36,0:36:0:.:.:0,0,616
NW_004764791.1	181895	.	C	T	197.87	PASS	AC=1;AF=0.25;AN=4;BaseQRankSum=-1.577e+00;ClippingRankSum=0.00;DP=35;ExcessHet=3.9794;FS=0.000;MLEAC=2;MLEAF=0.500;MQ=60.00;MQRankSum=0.00;QD=13.19;ReadPosRankSum=0.651;SOR=2.448	GT:AD:DP:GQ:PL	0/1:3,12:15:33:224,0,33	0/0:20,0:20:0:0,0,352
NW_004764791.1	182544	.	A	T	103.19	PASS	AC=1;AF=0.25;AN=4;BaseQRankSum=-3.390e+00;ClippingRankSum=0.00;DP=44;ExcessHet=3.0103;FS=0.000;MLEAC=1;MLEAF=0.250;MQ=60.00;MQRankSum=0.00;QD=6.45;ReadPosRankSum=0.156;SOR=0.941	GT:AD:DP:GQ:PL	0/1:7,9:16:99:133,0,176	0/0:28,0:28:38:0,38,608
NW_004764791.1	184629	.	A	T	469.87	PASS	AC=1;AF=0.25;AN=4;BaseQRankSum=5.28;ClippingRankSum=0.00;DP=66;ExcessHet=3.9794;FS=0.000;MLEAC=2;MLEAF=0.500;MQ=60.00;MQRankSum=0.00;QD=13.05;ReadPosRankSum=1.11;SOR=1.739	GT:AD:DP:GQ:PL	0/0:30,0:30:0:0,0,480	0/1:11,25:36:99:496,0,153
NW_004764791.1	184984	.	A	G	317.19	PASS	AC=1;AF=0.25;AN=4;BaseQRankSum=0.583;ClippingRankSum=0.00;DP=75;ExcessHet=3.0103;FS=0.000;MLEAC=1;MLEAF=0.250;MQ=60.00;MQRankSum=0.00;QD=10.57;ReadPosRankSum=1.22;SOR=0.487	GT:AD:DP:GQ:PL	0/1:11,19:30:99:347,0,157	0/0:45,0:45:41:0,41,882
NW_004764791.1	185131	.	A	G	649.19	PASS	AC=1;AF=0.25;AN=4;BaseQRankSum=1.98;ClippingRankSum=0.00;DP=77;ExcessHet=3.0103;FS=6.214;MLEAC=1;MLEAF=0.250;MQ=60.00;MQRankSum=0.00;QD=14.11;ReadPosRankSum=-2.334e+00;SOR=3.781	GT:AD:DP:GQ:PL	0/0:31,0:31:81:0,81,727	0/1:11,35:46:95:679,0,95
NW_004764791.1	185322	.	C	A	462.22	PASS	AC=1;AF=0.25;AN=4;BaseQRankSum=5.09;ClippingRankSum=0.00;DP=83;ExcessHet=3.0103;FS=0.000;MLEAC=1;MLEAF=0.250;MQ=60.00;MQRankSum=0.00;QD=12.49;ReadPosRankSum=0.329;SOR=1.609	GT:AD:DP:GQ:PL	0/1:12,25:37:99:492,0,159	0/0:46,0:46:23:0,23,868
NW_004764791.1	185382	.	C	T	629.19	PASS	AC=1;AF=0.25;AN=4;BaseQRankSum=4.18;ClippingRankSum=0.00;DP=85;ExcessHet=3.0103;FS=0.000;MLEAC=1;MLEAF=0.250;MQ=60.00;MQRankSum=0.00;QD=13.39;ReadPosRankSum=2.18;SOR=1.814	GT:AD:DP:GQ:PL	0/0:38,0:38:93:0,93,875	0/1:14,33:47:99:659,0,163
NW_004764791.1	185893	.	T	A	23.19	PASS	AC=2;AF=0.5;AN=4;DP=12;ExcessHet=3.0103;FS=0.000;MLEAC=2;MLEAF=1.00;MQ=60.00;QD=11.60;SOR=2.303	GT:AD:DP:GQ:PL	0/0:.:10:1	1/1:0,2:2:6:49,6,0
NW_004764791.1	188334	.	A	G	21.20	PASS	AC=2;AF=0.5;AN=4;DP=12;ExcessHet=3.0103;FS=0.000;MLEAC=2;MLEAF=1.00;MQ=60.00;QD=10.60;SOR=2.303	GT:AD:DP:GQ:PL	0/0:.:10:1	1/1:0,2:2:6:47,6,0
NW_004764791.1	188375	.	G	A	21.20	PASS	AC=2;AF=0.5;AN=4;DP=12;ExcessHet=3.0103;FS=0.000;MLEAC=2;MLEAF=1.00;MQ=60.00;QD=10.60;SOR=2.303	GT:AD:DP:GQ:PL	0/0:.:10:1	1/1:0,2:2:6:47,6,0
NW_004764791.1	188723	.	C	CA	103.30	PASS	AC=2;AF=0.5;AN=4;DP=12;ExcessHet=3.0103;FS=0.000;MLEAC=2;MLEAF=1.00;MQ=66.83;QD=26.75;SOR=2.303	GT:AD:DP:GQ:PGT:PID:PL	0/0:.:10:1	1/1:0,2:2:6:1|1:188723_C_CA:90,6,0
NW_004764791.1	189118	.	C	T	118.20	PASS	AC=1;AF=0.25;AN=4;BaseQRankSum=0.00;ClippingRankSum=0.00;DP=24;ExcessHet=3.0103;FS=0.000;MLEAC=1;MLEAF=0.250;MQ=60.00;MQRankSum=0.00;QD=8.44;ReadPosRankSum=0.951;SOR=0.976	GT:AD:DP:GQ:PL	0/0:10,0:10:27:0,27,405	0/1:6,8:14:91:148,0,91
NW_004764791.1	189163	.	A	G	75.37	PASS	AC=1;AF=0.25;AN=4;BaseQRankSum=-1.097e+00;ClippingRankSum=0.00;DP=22;ExcessHet=3.0103;FS=0.000;MLEAC=1;MLEAF=0.250;MQ=60.00;MQRankSum=0.00;QD=6.28;ReadPosRankSum=0.307;SOR=0.693	GT:AD:DP:GQ:PL	0/0:10,0:10:15:0,15,225	0/1:6,6:12:99:105,0,155
NW_004764791.1	189168	.	G	C	141.32	PASS	AC=3;AF=0.75;AN=4;BaseQRankSum=-2.287e+00;ClippingRankSum=0.00;DP=17;ExcessHet=3.0103;FS=0.000;MLEAC=3;MLEAF=0.750;MQ=60.00;MQRankSum=0.00;QD=8.31;ReadPosRankSum=-1.400e-01;SOR=0.804	GT:AD:DP:GQ:PL	1/1:0,7:7:21:159,21,0	0/1:8,2:10:12:12,0,272
NW_004764791.1	189217	.	C	A	57.46	PASS	AC=2;AF=0.5;AN=4;DP=14;ExcessHet=3.0103;FS=0.000;MLEAC=2;MLEAF=1.00;MQ=60.00;QD=14.37;SOR=3.258	GT:AD:DP:GQ:PL	0/0:.:10:1	1/1:0,4:4:12:84,12,0
NW_004764791.1	199104	.	C	T	94.44	PASS	AC=1;AF=0.25;AN=4;BaseQRankSum=1.15;ClippingRankSum=0.00;DP=6;ExcessHet=3.0103;FS=0.000;MLEAC=1;MLEAF=0.250;MQ=73.48;MQRankSum=0.00;QD=23.61;ReadPosRankSum=-1.150e+00;SOR=0.693	GT:AD:DP:GQ:PGT:PID:PL	0/0:2,0:2:6:0|1:199104_C_T:0,6,90	0/1:1,3:4:36:0|1:199104_C_T:123,0,36
NW_004764791.1	199105	.	A	T	94.44	PASS	AC=1;AF=0.25;AN=4;BaseQRankSum=0.674;ClippingRankSum=0.00;DP=6;ExcessHet=3.0103;FS=0.000;MLEAC=1;MLEAF=0.250;MQ=73.48;MQRankSum=0.00;QD=23.61;ReadPosRankSum=-1.150e+00;SOR=0.693	GT:AD:DP:GQ:PGT:PID:PL	0/0:2,0:2:6:0|1:199104_C_T:0,6,90	0/1:1,3:4:36:0|1:199104_C_T:123,0,36
NW_004764791.1	200157	.	T	G	544.62	PASS	AC=3;AF=0.75;AN=4;BaseQRankSum=3.73;ClippingRankSum=0.00;DP=37;ExcessHet=3.0103;FS=6.140;MLEAC=3;MLEAF=0.750;MQ=60.00;MQRankSum=0.00;QD=14.72;ReadPosRankSum=1.53;SOR=3.750	GT:AD:DP:GQ:PL	0/1:7,11:18:93:217,0,93	1/1:2,17:19:11:357,11,0
NW_004764791.1	201132	.	C	A	53.47	PASS	AC=1;AF=0.25;AN=4;BaseQRankSum=0.967;ClippingRankSum=0.00;DP=4;ExcessHet=3.0103;FS=0.000;MLEAC=1;MLEAF=0.250;MQ=60.00;MQRankSum=0.00;QD=17.82;ReadPosRankSum=0.967;SOR=1.179	GT:AD:DP:GQ:PGT:PID:PL	0/0:1,0:1:3:.:.:0,3,16	0/1:1,2:3:36:0|1:201132_C_A:81,0,36
NW_004764791.1	201140	.	T	A	53.47	PASS	AC=1;AF=0.25;AN=4;BaseQRankSum=0.00;ClippingRankSum=0.00;DP=4;ExcessHet=3.0103;FS=0.000;MLEAC=1;MLEAF=0.250;MQ=60.00;MQRankSum=0.00;QD=17.82;ReadPosRankSum=0.00;SOR=1.179	GT:AD:DP:GQ:PGT:PID:PL	0/0:1,0:1:3:.:.:0,3,16	0/1:1,2:3:36:0|1:201132_C_A:81,0,36
NW_004764791.1	204198	.	C	G	68.46	PASS	AC=2;AF=0.5;AN=4;DP=14;ExcessHet=3.0103;FS=0.000;MLEAC=2;MLEAF=1.00;MQ=53.67;QD=17.12;SOR=3.258	GT:AD:DP:GQ:PL	1/1:0,4:4:12:95,12,0	0/0:.:10:1
NW_004764791.1	205048	.	T	G	21.20	PASS	AC=2;AF=0.5;AN=4;DP=12;ExcessHet=3.0103;FS=0.000;MLEAC=2;MLEAF=1.00;MQ=48.99;QD=10.60;SOR=0.693	GT:AD:DP:GQ:PL	1/1:0,2:2:6:47,6,0	0/0:.:10:1
NW_004764791.1	206159	.	C	A	51.87	PASS	AC=1;AF=0.25;AN=4;BaseQRankSum=-1.834e+00;ClippingRankSum=0.00;DP=9;ExcessHet=3.0103;FS=0.000;MLEAC=2;MLEAF=0.500;MQ=60.00;MQRankSum=0.00;QD=8.64;ReadPosRankSum=1.83;SOR=1.329	GT:AD:DP:GQ:PL	0/0:3,0:3:0:0,0,36	0/1:2,4:6:41:78,0,41
NW_004764791.1	207153	.	G	A	109.46	PASS	AC=2;AF=0.5;AN=4;DP=14;ExcessHet=3.0103;FS=0.000;MLEAC=2;MLEAF=1.00;MQ=53.67;QD=27.37;SOR=3.258	GT:AD:DP:GQ:PL	0/0:.:10:1	1/1:0,4:4:12:136,12,0
NW_004764791.1	207174	.	G	GC	69.67	PASS	AC=2;AF=0.5;AN=4;DP=13;ExcessHet=3.0103;FS=0.000;MLEAC=2;MLEAF=1.00;MQ=60.00;QD=23.22;SOR=1.179	GT:AD:DP:GQ:PL	0/0:.:10:1	1/1:0,3:3:9:105,9,0
NW_004764791.1	207436	.	T	A	64.17	PASS	AC=2;AF=0.5;AN=4;DP=12;ExcessHet=3.0103;FS=0.000;MLEAC=2;MLEAF=1.00;MQ=65.19;QD=32.08;SOR=0.693	GT:AD:DP:GQ:PGT:PID:PL	0/0:.:10:1	1/1:0,2:2:6:1|1:207431_C_T:90,6,0
NW_004764791.1	207550	.	C	T	32.20	PASS	AC=1;AF=0.25;AN=4;BaseQRankSum=1.65;ClippingRankSum=0.00;DP=15;ExcessHet=3.0103;FS=3.979;MLEAC=1;MLEAF=0.500;MQ=56.72;MQRankSum=-8.420e-01;QD=6.44;SOR=2.833	GT:AD:DP:GQ:PL	0/0:.:10:1	0/1:2,3:5:55:59,0,55
NW_004764791.1	207793	.	T	C	86.71	PASS	AC=2;AF=0.5;AN=4;DP=12;ExcessHet=3.0103;FS=0.000;MLEAC=2;MLEAF=1.00;MQ=48.99;QD=27.34;SOR=2.303	GT:AD:DP:GQ:PGT:PID:PL	0/0:.:10:1	1/1:0,2:2:9:1|1:207793_T_C:113,9,0
NW_004764791.1	207796	.	C	A	86.71	PASS	AC=2;AF=0.5;AN=4;DP=13;ExcessHet=3.0103;FS=0.000;MLEAC=2;MLEAF=1.00;MQ=51.96;QD=28.90;SOR=2.833	GT:AD:DP:GQ:PGT:PID:PL	0/0:.:10:1	1/1:0,3:3:9:1|1:207793_T_C:113,9,0
NW_004764791.1	208107	.	T	C	68.46	PASS	AC=2;AF=0.5;AN=4;DP=14;ExcessHet=3.0103;FS=0.000;MLEAC=2;MLEAF=1.00;MQ=40.00;QD=17.12;SOR=3.258	GT:AD:DP:GQ:PL	0/0:.:10:1	1/1:0,4:4:12:95,12,0
NW_004764791.1	208205	.	C	G	32.46	PASS	AC=1;AF=0.25;AN=4;BaseQRankSum=0.00;ClippingRankSum=0.00;DP=14;ExcessHet=3.0103;FS=0.000;MLEAC=1;MLEAF=0.500;MQ=45.36;MQRankSum=0.00;QD=8.12;ReadPosRankSum=0.319;SOR=1.609	GT:AD:DP:GQ:PL	0/0:.:10:1	0/1:1,3:4:12:59,0,12
NW_004764791.1	208248	.	A	C	33.20	PASS	AC=1;AF=0.25;AN=4;BaseQRankSum=-4.310e-01;ClippingRankSum=0.00;DP=8;ExcessHet=3.0103;FS=0.000;MLEAC=1;MLEAF=0.250;MQ=60.00;MQRankSum=0.00;QD=5.53;ReadPosRankSum=1.83;SOR=0.307	GT:AD:DP:GQ:PGT:PID:PL	0/0:2,0:2:0:.:.:0,0,1	0/1:4,2:6:60:0|1:208248_A_C:60,0,140
NW_004764791.1	208258	.	T	C	33.20	PASS	AC=1;AF=0.25;AN=4;BaseQRankSum=-8.420e-01;ClippingRankSum=0.00;DP=15;ExcessHet=3.0103;FS=0.000;MLEAC=1;MLEAF=0.500;MQ=54.77;MQRankSum=0.00;QD=6.64;ReadPosRankSum=0.842;SOR=0.446	GT:AD:DP:GQ:PGT:PID:PL	0/0:.:10:1	0/1:3,2:5:60:0|1:208248_A_C:60,0,140
NW_004764791.1	208468	.	T	A	33.71	PASS	AC=2;AF=0.5;AN=4;DP=13;ExcessHet=3.0103;FS=0.000;MLEAC=2;MLEAF=1.00;MQ=51.96;QD=11.24;SOR=1.179	GT:AD:DP:GQ:PL	0/0:.:10:1	1/1:0,3:3:9:60,9,0
NW_004764791.1	209471	.	G	T	71.46	PASS	AC=2;AF=0.5;AN=4;DP=14;ExcessHet=3.0103;FS=0.000;MLEAC=2;MLEAF=1.00;MQ=53.67;QD=17.87;SOR=1.609	GT:AD:DP:GQ:PL	1/1:0,4:4:12:98,12,0	0/0:.:10:1
NW_004764791.1	210650	.	C	T	20.58	PASS	AC=2;AF=0.5;AN=4;DP=3;ExcessHet=0.7918;FS=0.000;MLEAC=3;MLEAF=0.750;MQ=60.00;QD=10.29;SOR=2.303	GT:AD:DP:GQ:PL	0/0:1,0:1:3:0,3,13	1/1:0,2:2:6:49,6,0
NW_004764791.1	212604	.	T	C	29.72	PASS	AC=2;AF=0.5;AN=4;DP=13;ExcessHet=3.0103;FS=0.000;MLEAC=2;MLEAF=1.00;MQ=60.00;QD=9.91;SOR=2.833	GT:AD:DP:GQ:PL	0/0:.:10:1	1/1:0,3:3:9:56,9,0
NW_004764791.1	212639	.	G	C	43.53	PASS	AC=2;AF=0.5;AN=4;DP=14;ExcessHet=3.0103;FS=0.000;MLEAC=2;MLEAF=1.00;MQ=60.00;QD=10.88;SOR=3.258	GT:AD:DP:GQ:PL	0/0:.:10:1	1/1:0,4:4:11:70,11,0
NW_004764791.1	213373	.	A	G	42.71	PASS	AC=2;AF=0.5;AN=4;DP=13;ExcessHet=3.0103;FS=0.000;MLEAC=2;MLEAF=1.00;MQ=60.00;QD=14.24;SOR=1.179	GT:AD:DP:GQ:PL	0/0:.:10:1	1/1:0,3:3:9:69,9,0
NW_004764791.1	213549	.	ATT	A	71.67	PASS	AC=2;AF=0.5;AN=4;DP=13;ExcessHet=3.0103;FS=0.000;MLEAC=2;MLEAF=1.00;MQ=60.00;QD=23.89;SOR=2.833	GT:AD:DP:GQ:PL	0/0:.:10:1	1/1:0,3:3:9:107,9,0
NW_004764791.1	213556	.	G	A	108.71	PASS	AC=2;AF=0.5;AN=4;DP=13;ExcessHet=3.0103;FS=0.000;MLEAC=2;MLEAF=1.00;MQ=60.00;QD=28.38;SOR=2.833	GT:AD:DP:GQ:PL	0/0:.:10:1	1/1:0,3:3:9:135,9,0
NW_004764791.1	213599	.	C	T	150.21	PASS	AC=2;AF=0.5;AN=4;DP=19;ExcessHet=3.0103;FS=0.000;MLEAC=2;MLEAF=1.00;MQ=60.00;QD=16.69;SOR=4.615	GT:AD:DP:GQ:PL	0/0:.:10:1	1/1:0,9:9:26:177,26,0
NW_004764791.1	213776	.	A	T	21.20	PASS	AC=2;AF=0.5;AN=4;DP=12;ExcessHet=3.0103;FS=0.000;MLEAC=2;MLEAF=1.00;MQ=60.00;QD=10.60;SOR=0.693	GT:AD:DP:GQ:PL	0/0:.:10:1	1/1:0,2:2:6:47,6,0
NW_004764791.1	213809	.	A	C	269.23	PASS	AC=2;AF=0.5;AN=4;DP=17;ExcessHet=3.0103;FS=0.000;MLEAC=2;MLEAF=1.00;MQ=60.00;QD=29.81;SOR=2.584	GT:AD:DP:GQ:PGT:PID:PL	0/0:.:10:1	1/1:0,7:7:21:1|1:213809_A_C:296,21,0
NW_004764791.1	213819	.	T	C	243.26	PASS	AC=2;AF=0.5;AN=4;DP=16;ExcessHet=3.0103;FS=0.000;MLEAC=2;MLEAF=1.00;MQ=60.00;QD=28.42;SOR=2.303	GT:AD:DP:GQ:PGT:PID:PL	0/0:.:10:1	1/1:0,6:6:18:1|1:213809_A_C:270,18,0
NW_004764791.1	214663	.	A	G	243.26	PASS	AC=2;AF=0.5;AN=4;DP=16;ExcessHet=3.0103;FS=0.000;MLEAC=2;MLEAF=1.00;MQ=60.00;QD=28.74;SOR=1.329	GT:AD:DP:GQ:PGT:PID:PL	0/0:.:10:1	1/1:0,6:6:18:1|1:214663_A_G:270,18,0
NW_004764791.1	214664	.	G	A	243.26	PASS	AC=2;AF=0.5;AN=4;DP=16;ExcessHet=3.0103;FS=0.000;MLEAC=2;MLEAF=1.00;MQ=60.00;QD=28.78;SOR=1.329	GT:AD:DP:GQ:PGT:PID:PL	0/0:.:10:1	1/1:0,6:6:18:1|1:214663_A_G:270,18,0
NW_004764791.1	214751	.	A	G	21.20	PASS	AC=2;AF=0.5;AN=4;DP=12;ExcessHet=3.0103;FS=0.000;MLEAC=2;MLEAF=1.00;MQ=48.99;QD=10.60;SOR=2.303	GT:AD:DP:GQ:PL	0/0:.:10:1	1/1:0,2:2:6:47,6,0
NW_004764791.1	221969	.	T	A	170.37	PASS	AC=3;AF=0.75;AN=4;BaseQRankSum=1.38;ClippingRankSum=0.00;DP=9;ExcessHet=3.0103;FS=0.000;MLEAC=3;MLEAF=0.750;MQ=60.00;MQRankSum=0.00;QD=18.93;ReadPosRankSum=-1.383e+00;SOR=2.093	GT:AD:DP:GQ:PGT:PID:PL	0/1:2,2:4:36:.:.:36,0,65	1/1:0,5:5:15:1|1:221969_T_A:164,15,0
NW_004764791.1	221989	.	G	T	87.33	PASS	AC=2;AF=0.5;AN=4;DP=5;ExcessHet=3.0103;FS=0.000;MLEAC=3;MLEAF=0.750;MQ=60.00;QD=30.80;SOR=2.303	GT:AD:DP:GQ:PGT:PID:PL	0/0:3,0:3:0:.:.:0,0,23	1/1:0,2:2:9:1|1:221969_T_A:115,9,0
NW_004764791.1	222365	.	G	A	108.71	PASS	AC=2;AF=0.5;AN=4;DP=13;ExcessHet=3.0103;FS=0.000;MLEAC=2;MLEAF=1.00;MQ=60.00;QD=23.35;SOR=2.833	GT:AD:DP:GQ:PGT:PID:PL	0/0:.:10:1	1/1:0,3:3:9:1|1:222365_G_A:135,9,0
NW_004764791.1	222367	.	C	T	108.71	PASS	AC=2;AF=0.5;AN=4;DP=13;ExcessHet=3.0103;FS=0.000;MLEAC=2;MLEAF=1.00;MQ=60.00;QD=24.93;SOR=2.833	GT:AD:DP:GQ:PGT:PID:PL	0/0:.:10:1	1/1:0,3:3:9:1|1:222365_G_A:135,9,0
NW_004764791.1	222989	.	T	C	91.33	PASS	AC=2;AF=0.5;AN=4;DP=15;ExcessHet=3.0103;FS=0.000;MLEAC=2;MLEAF=1.00;MQ=54.77;QD=18.27;SOR=3.611	GT:AD:DP:GQ:PL	1/1:0,5:5:15:118,15,0	0/0:.:10:1
NW_004764791.1	223009	.	A	C	44.71	PASS	AC=2;AF=0.5;AN=4;DP=13;ExcessHet=3.0103;FS=0.000;MLEAC=2;MLEAF=1.00;MQ=51.96;QD=14.90;SOR=2.833	GT:AD:DP:GQ:PL	1/1:0,3:3:9:71,9,0	0/0:.:10:1
NW_004764791.1	223347	.	G	C	21.20	PASS	AC=2;AF=0.5;AN=4;DP=12;ExcessHet=3.0103;FS=0.000;MLEAC=2;MLEAF=1.00;MQ=60.00;QD=10.60;SOR=2.303	GT:AD:DP:GQ:PL	0/0:.:10:1	1/1:0,2:2:6:47,6,0
NW_004764791.1	223673	.	C	CATGG	96.15	PASS	AC=1;AF=0.25;AN=4;BaseQRankSum=-1.598e+00;ClippingRankSum=0.00;DP=29;ExcessHet=3.0103;FS=0.000;MLEAC=1;MLEAF=0.250;MQ=60.00;MQRankSum=0.00;QD=6.41;ReadPosRankSum=1.12;SOR=0.160	GT:AD:DP:GQ:PL	0/1:11,4:15:99:135,0,450	0/0:14,0:14:36:0,36,540
NW_004764791.1	223898	.	TA	T,TAA	1492.16	PASS	AC=3,1;AF=0.75,0.25;AN=4;DP=85;ExcessHet=3.0103;FS=0.000;MLEAC=3,1;MLEAF=0.750,0.250;MQ=60.00;QD=17.55;SOR=6.666	GT:AD:DP:GQ:PL	1/2:0,26,13:39:99:677,272,378,505,0,655	1/1:0,42,4:46:14:851,94,0,889,14,1183
NW_004764791.1	224459	.	A	T	20.21	PASS	AC=2;AF=0.5;AN=4;DP=12;ExcessHet=3.0103;FS=0.000;MLEAC=2;MLEAF=1.00;MQ=60.00;QD=10.11;SOR=2.303	GT:AD:DP:GQ:PL	1/1:0,2:2:6:46,6,0	0/0:.:10:1
NW_004764791.1	228399	.	T	C	59.43	PASS	AC=3;AF=0.75;AN=4;BaseQRankSum=-4.310e-01;ClippingRankSum=0.00;DP=7;ExcessHet=3.0103;FS=0.000;MLEAC=3;MLEAF=0.750;MQ=60.00;MQRankSum=0.00;QD=9.90;ReadPosRankSum=-8.420e-01;SOR=1.609	GT:AD:DP:GQ:PGT:PID:PL	1/1:0,1:1:3:1|1:228399_T_C:24,3,0	0/1:2,4:6:30:.:.:63,0,30
NW_004764791.1	228416	.	A	C	76.45	PASS	AC=3;AF=0.75;AN=4;BaseQRankSum=1.38;ClippingRankSum=0.00;DP=6;ExcessHet=3.0103;FS=0.000;MLEAC=3;MLEAF=0.750;MQ=60.00;MQRankSum=0.00;QD=12.74;ReadPosRankSum=0.431;SOR=1.329	GT:AD:DP:GQ:PGT:PID:PL	1/1:0,2:2:6:1|1:228399_T_C:70,6,0	0/1:2,2:4:33:.:.:35,0,33
NW_004764791.1	228542	.	T	C	68.46	PASS	AC=2;AF=0.5;AN=4;DP=14;ExcessHet=3.0103;FS=0.000;MLEAC=2;MLEAF=1.00;MQ=60.00;QD=17.12;SOR=3.258	GT:AD:DP:GQ:PL	0/0:.:10:1	1/1:0,4:4:12:95,12,0
NW_004764791.1	229805	.	G	A	23.19	PASS	AC=2;AF=0.5;AN=4;DP=12;ExcessHet=3.0103;FS=0.000;MLEAC=2;MLEAF=1.00;MQ=48.99;QD=11.60;SOR=2.303	GT:AD:DP:GQ:PL	1/1:0,2:2:6:49,6,0	0/0:.:10:1
NW_004764791.1	229907	.	C	T	64.17	PASS	AC=2;AF=0.5;AN=4;DP=12;ExcessHet=3.0103;FS=0.000;MLEAC=2;MLEAF=1.00;MQ=60.00;QD=32.08;SOR=2.303	GT:AD:DP:GQ:PGT:PID:PL	0/0:.:10:1	1/1:0,2:2:6:1|1:229907_C_T:90,6,0
NW_004764791.1	229909	.	A	G	64.17	PASS	AC=2;AF=0.5;AN=4;DP=12;ExcessHet=3.0103;FS=0.000;MLEAC=2;MLEAF=1.00;MQ=60.00;QD=32.08;SOR=2.303	GT:AD:DP:GQ:PGT:PID:PL	0/0:.:10:1	1/1:0,2:2:6:1|1:229907_C_T:90,6,0
NW_004764791.1	230156	.	C	T	64.17	PASS	AC=2;AF=0.5;AN=4;DP=12;ExcessHet=3.0103;FS=0.000;MLEAC=2;MLEAF=1.00;MQ=60.00;QD=32.08;SOR=2.303	GT:AD:DP:GQ:PGT:PID:PL	0/0:.:10:1	1/1:0,2:2:6:1|1:230156_C_T:90,6,0
NW_004764791.1	230162	.	C	T	64.17	PASS	AC=2;AF=0.5;AN=4;DP=12;ExcessHet=3.0103;FS=0.000;MLEAC=2;MLEAF=1.00;MQ=60.00;QD=32.08;SOR=2.303	GT:AD:DP:GQ:PGT:PID:PL	0/0:.:10:1	1/1:0,2:2:6:1|1:230156_C_T:90,6,0
NW_004764791.1	230262	.	T	C	44.71	PASS	AC=2;AF=0.5;AN=4;DP=13;ExcessHet=3.0103;FS=0.000;MLEAC=2;MLEAF=1.00;MQ=51.96;QD=14.90;SOR=2.833	GT:AD:DP:GQ:PL	0/0:.:10:1	1/1:0,3:3:9:71,9,0
NW_004764791.1	230550	.	A	G	54.30	PASS	AC=1;AF=0.25;AN=4;BaseQRankSum=-9.670e-01;ClippingRankSum=0.00;DP=13;ExcessHet=3.0103;FS=4.771;MLEAC=1;MLEAF=0.500;MQ=42.43;MQRankSum=0.00;QD=18.10;ReadPosRankSum=-4.310e-01;SOR=2.225	GT:AD:DP:GQ:PGT:PID:PL	0/0:.:10:1	0/1:1,2:3:16:0|1:230550_A_G:81,0,16
NW_004764791.1	230573	.	T	A	132.46	PASS	AC=2;AF=0.5;AN=4;DP=13;ExcessHet=3.0103;FS=0.000;MLEAC=2;MLEAF=1.00;MQ=36.74;QD=32.66;SOR=2.833	GT:AD:DP:GQ:PGT:PID:PL	0/0:.:10:1	1/1:0,3:3:12:1|1:230550_A_G:159,12,0
NW_004764791.1	230589	.	T	C	178.26	PASS	AC=2;AF=0.5;AN=4;DP=16;ExcessHet=3.0103;FS=0.000;MLEAC=2;MLEAF=1.00;MQ=40.76;QD=29.71;SOR=3.912	GT:AD:DP:GQ:PGT:PID:PL	0/0:.:10:1	1/1:0,6:6:18:1|1:230550_A_G:205,18,0
NW_004764791.1	231201	.	A	G	637.19	PASS	AC=3;AF=0.75;AN=4;BaseQRankSum=-4.110e-01;ClippingRankSum=0.00;DP=38;ExcessHet=3.0103;FS=0.000;MLEAC=3;MLEAF=0.750;MQ=60.00;MQRankSum=0.00;QD=16.77;ReadPosRankSum=-8.870e-01;SOR=3.500	GT:AD:DP:GQ:PL	1/1:0,18:18:53:414,53,0	0/1:5,15:20:59:253,0,59
NW_004764791.1	231272	.	T	G	297.40	PASS	AC=3;AF=0.75;AN=4;BaseQRankSum=-1.602e+00;ClippingRankSum=0.00;DP=18;ExcessHet=3.0103;FS=0.000;MLEAC=3;MLEAF=0.750;MQ=60.00;MQRankSum=0.00;QD=16.52;ReadPosRankSum=-9.800e-01;SOR=3.500	GT:AD:DP:GQ:PL	1/1:0,7:7:21:164,21,0	0/1:2,9:11:17:163,0,17
NW_004764791.1	231652	.	A	G	787.19	PASS	AC=3;AF=0.75;AN=4;BaseQRankSum=-2.347e+00;ClippingRankSum=0.00;DP=24;ExcessHet=3.0103;FS=0.000;MLEAC=3;MLEAF=0.750;MQ=60.00;MQRankSum=0.00;QD=32.80;ReadPosRankSum=-1.910e-01;SOR=2.494	GT:AD:DP:GQ:PGT:PID:PL	1/1:0,12:12:36:1|1:231652_A_G:516,36,0	0/1:5,7:12:99:0|1:231652_A_G:301,0,174
NW_004764791.1	231661	.	T	A	787.19	PASS	AC=3;AF=0.75;AN=4;BaseQRankSum=2.40;ClippingRankSum=0.00;DP=25;ExcessHet=3.0103;FS=0.000;MLEAC=3;MLEAF=0.750;MQ=60.00;MQRankSum=0.00;QD=31.49;ReadPosRankSum=-1.050e+00;SOR=2.584	GT:AD:DP:GQ:PGT:PID:PL	1/1:0,12:12:36:1|1:231652_A_G:516,36,0	0/1:5,8:13:99:0|1:231652_A_G:301,0,174
NW_004764791.1	250597	.	G	A	43.17	PASS	AC=2;AF=0.5;AN=4;DP=11;ExcessHet=3.0103;FS=0.000;MLEAC=2;MLEAF=1.00;MQ=60.00;QD=25.54;SOR=1.609	GT:AD:DP:GQ:PGT:PID:PL	1/1:0,1:1:6:1|1:250591_A_G:69,6,0	0/0:.:10:1
NW_004764791.1	284496	.	T	G	20	PASS	AC=2;AF=0.5;AN=4;DP=11;ExcessHet=3.0103;FS=0.000;MLEAC=2;MLEAF=1.00;MQ=60.00;QD=20.00;SOR=1.609	GT:AD:DP:GQ:PGT:PID:PL	0/0:.:10:1	1/1:0,1:1:3:1|1:284496_T_G:45,3,0
NW_004764791.1	284503	.	C	A	20	PASS	AC=2;AF=0.5;AN=4;DP=11;ExcessHet=3.0103;FS=0.000;MLEAC=2;MLEAF=1.00;MQ=60.00;QD=20.00;SOR=1.609	GT:AD:DP:GQ:PGT:PID:PL	0/0:.:10:1	1/1:0,1:1:3:1|1:284496_T_G:45,3,0
NW_004764791.1	330360	.	T	A	32.71	PASS	AC=2;AF=0.5;AN=4;DP=13;ExcessHet=3.0103;FS=0.000;MLEAC=2;MLEAF=1.00;MQ=60.00;QD=10.90;SOR=2.833	GT:AD:DP:GQ:PL	0/0:.:10:1	1/1:0,3:3:9:59,9,0
NW_004764791.1	330396	.	C	T	88.71	PASS	AC=2;AF=0.5;AN=4;DP=13;ExcessHet=3.0103;FS=0.000;MLEAC=2;MLEAF=1.00;MQ=60.00;QD=29.57;SOR=2.833	GT:AD:DP:GQ:PGT:PID:PL	0/0:.:10:1	1/1:0,3:3:9:1|1:330396_C_T:115,9,0
NW_004764791.1	330400	.	G	A	88.71	PASS	AC=2;AF=0.5;AN=4;DP=12;ExcessHet=3.0103;FS=0.000;MLEAC=2;MLEAF=1.00;MQ=60.00;QD=29.67;SOR=2.303	GT:AD:DP:GQ:PGT:PID:PL	0/0:.:10:1	1/1:0,2:2:9:1|1:330396_C_T:115,9,0
NW_004764791.1	338379	.	C	T	64.46	PASS	AC=2;AF=0.5;AN=4;DP=14;ExcessHet=3.0103;FS=0.000;MLEAC=2;MLEAF=1.00;MQ=60.00;QD=16.12;SOR=3.258	GT:AD:DP:GQ:PL	0/0:.:10:1	1/1:0,4:4:12:91,12,0
NW_004764791.1	338402	.	T	G	68.46	PASS	AC=2;AF=0.5;AN=4;DP=14;ExcessHet=3.0103;FS=0.000;MLEAC=2;MLEAF=1.00;MQ=60.00;QD=17.12;SOR=3.258	GT:AD:DP:GQ:PL	0/0:.:10:1	1/1:0,4:4:12:95,12,0
NW_004764791.1	374976	.	GT	G	34.13	PASS	AC=2;AF=0.5;AN=4;DP=12;ExcessHet=3.0103;FS=0.000;MLEAC=2;MLEAF=1.00;MQ=60.00;QD=17.07;SOR=0.693	GT:AD:DP:GQ:PL	0/0:.:10:1	1/1:0,2:2:6:69,6,0
NW_004764792.1	1591	.	T	G	21.20	PASS	AC=2;AF=0.5;AN=4;DP=12;ExcessHet=3.0103;FS=0.000;MLEAC=2;MLEAF=1.00;MQ=60.00;QD=10.60;SOR=2.303	GT:AD:DP:GQ:PL	0/0:.:10:1	1/1:0,2:2:6:47,6,0
NW_004764792.1	8994	.	G	A	140.46	PASS	AC=2;AF=0.5;AN=4;DP=14;ExcessHet=3.0103;FS=0.000;MLEAC=2;MLEAF=1.00;MQ=53.67;QD=25.99;SOR=0.693	GT:AD:DP:GQ:PGT:PID:PL	1/1:0,4:4:12:1|1:8994_G_A:167,12,0	0/0:.:10:1
NW_004764792.1	9004	.	T	G	140.46	PASS	AC=2;AF=0.5;AN=4;DP=14;ExcessHet=3.0103;FS=0.000;MLEAC=2;MLEAF=1.00;MQ=53.67;QD=32.05;SOR=0.693	GT:AD:DP:GQ:PGT:PID:PL	1/1:0,4:4:12:1|1:8994_G_A:167,12,0	0/0:.:10:1
NW_004764792.1	9179	.	C	T	70.17	PASS	AC=1;AF=0.25;AN=4;BaseQRankSum=-1.383e+00;ClippingRankSum=0.00;DP=16;ExcessHet=3.0103;FS=0.000;MLEAC=1;MLEAF=0.500;MQ=60.00;MQRankSum=0.00;QD=11.69;ReadPosRankSum=-2.100e-01;SOR=2.303	GT:AD:DP:GQ:PL	0/1:1,5:6:6:96,0,6	0/0:.:10:1
NW_004764792.1	9211	.	C	G	141.86	PASS	AC=2;AF=0.5;AN=4;DP=8;ExcessHet=0.7918;FS=0.000;MLEAC=3;MLEAF=0.750;MQ=60.00;QD=20.27;SOR=4.174	GT:AD:DP:GQ:PL	1/1:0,7:7:21:172,21,0	0/0:1,0:1:3:0,3,14
NW_004764792.1	9234	.	T	C	186.21	PASS	AC=2;AF=0.5;AN=4;DP=19;ExcessHet=3.0103;FS=0.000;MLEAC=2;MLEAF=1.00;MQ=56.92;QD=20.69;SOR=4.615	GT:AD:DP:GQ:PL	1/1:0,9:9:27:213,27,0	0/0:.:10:1
NW_004764792.1	11661	.	A	C	44.71	PASS	AC=2;AF=0.5;AN=4;DP=13;ExcessHet=3.0103;FS=0.000;MLEAC=2;MLEAF=1.00;MQ=46.48;QD=14.90;SOR=2.833	GT:AD:DP:GQ:PL	0/0:.:10:1	1/1:0,3:3:9:71,9,0
NW_004764792.1	13607	.	G	A	21.20	PASS	AC=2;AF=0.5;AN=4;DP=12;ExcessHet=3.0103;FS=0.000;MLEAC=2;MLEAF=1.00;MQ=60.00;QD=10.60;SOR=2.303	GT:AD:DP:GQ:PL	0/0:.:10:1	1/1:0,2:2:6:47,6,0
NW_004764792.1	13682	.	C	T	64.17	PASS	AC=2;AF=0.5;AN=4;DP=12;ExcessHet=3.0103;FS=0.000;MLEAC=2;MLEAF=1.00;MQ=60.00;QD=32.08;SOR=2.303	GT:AD:DP:GQ:PGT:PID:PL	0/0:.:10:1	1/1:0,2:2:6:1|1:13682_C_T:90,6,0
NW_004764792.1	13688	.	T	C	90.71	PASS	AC=2;AF=0.5;AN=4;DP=13;ExcessHet=3.0103;FS=0.000;MLEAC=2;MLEAF=1.00;MQ=60.00;QD=30.24;SOR=2.833	GT:AD:DP:GQ:PGT:PID:PL	0/0:.:10:1	1/1:0,3:3:9:1|1:13682_C_T:117,9,0
NW_004764792.1	13742	.	C	T	64.17	PASS	AC=2;AF=0.5;AN=4;DP=12;ExcessHet=3.0103;FS=0.000;MLEAC=2;MLEAF=1.00;MQ=48.99;QD=32.08;SOR=2.303	GT:AD:DP:GQ:PGT:PID:PL	0/0:.:10:1	1/1:0,2:2:6:1|1:13742_C_T:90,6,0
NW_004764792.1	13745	.	G	A	64.17	PASS	AC=2;AF=0.5;AN=4;DP=12;ExcessHet=3.0103;FS=0.000;MLEAC=2;MLEAF=1.00;MQ=48.99;QD=32.08;SOR=2.303	GT:AD:DP:GQ:PGT:PID:PL	0/0:.:10:1	1/1:0,2:2:6:1|1:13742_C_T:90,6,0
NW_004764792.1	14108	.	G	A	44.17	PASS	AC=2;AF=0.5;AN=4;DP=11;ExcessHet=3.0103;FS=0.000;MLEAC=2;MLEAF=1.00;MQ=60.00;QD=31.02;SOR=1.609	GT:AD:DP:GQ:PGT:PID:PL	0/0:.:10:1	1/1:0,1:1:6:1|1:14108_G_A:70,6,0
NW_004764792.1	14117	.	C	A	44.17	PASS	AC=2;AF=0.5;AN=4;DP=12;ExcessHet=3.0103;FS=0.000;MLEAC=2;MLEAF=1.00;MQ=60.00;QD=22.09;SOR=2.303	GT:AD:DP:GQ:PGT:PID:PL	0/0:.:10:1	1/1:0,2:2:6:1|1:14108_G_A:70,6,0
NW_004764792.1	14951	.	T	C	44.71	PASS	AC=2;AF=0.5;AN=4;DP=13;ExcessHet=3.0103;FS=0.000;MLEAC=2;MLEAF=1.00;MQ=51.96;QD=14.90;SOR=2.833	GT:AD:DP:GQ:PL	1/1:0,3:3:9:71,9,0	0/0:.:10:1
NW_004764792.1	15053	.	C	T	47.71	PASS	AC=2;AF=0.5;AN=4;DP=13;ExcessHet=3.0103;FS=0.000;MLEAC=2;MLEAF=1.00;MQ=60.00;QD=15.90;SOR=1.179	GT:AD:DP:GQ:PL	0/0:.:10:1	1/1:0,3:3:9:74,9,0
NW_004764792.1	15116	.	C	A	61.25	PASS	AC=2;AF=0.5;AN=4;DP=3;ExcessHet=0.7918;FS=0.000;MLEAC=3;MLEAF=0.750;MQ=60.00;QD=30.62;SOR=2.303	GT:AD:DP:GQ:PGT:PID:PL	0/0:1,0:1:3:.:.:0,3,20	1/1:0,2:2:6:1|1:15116_C_A:90,6,0
NW_004764792.1	15122	.	C	T	64.17	PASS	AC=2;AF=0.5;AN=4;DP=12;ExcessHet=3.0103;FS=0.000;MLEAC=2;MLEAF=1.00;MQ=60.00;QD=32.08;SOR=2.303	GT:AD:DP:GQ:PGT:PID:PL	0/0:.:10:1	1/1:0,2:2:6:1|1:15116_C_A:90,6,0
NW_004764792.1	15302	.	G	A	47.71	PASS	AC=2;AF=0.5;AN=4;DP=13;ExcessHet=3.0103;FS=0.000;MLEAC=2;MLEAF=1.00;MQ=51.96;QD=15.90;SOR=2.833	GT:AD:DP:GQ:PL	0/0:.:10:1	1/1:0,3:3:9:74,9,0
NW_004764792.1	15314	.	T	C	49.01	PASS	AC=2;AF=0.5;AN=4;DP=5;ExcessHet=0.7918;FS=0.000;MLEAC=3;MLEAF=0.750;MQ=60.00;QD=12.25;SOR=3.258	GT:AD:DP:GQ:PL	0/0:1,0:1:3:0,3,20	1/1:0,4:4:12:79,12,0
NW_004764792.1	15413	.	G	A	21.20	PASS	AC=2;AF=0.5;AN=4;DP=12;ExcessHet=3.0103;FS=0.000;MLEAC=2;MLEAF=1.00;MQ=48.99;QD=10.60;SOR=2.303	GT:AD:DP:GQ:PL	0/0:.:10:1	1/1:0,2:2:6:47,6,0
NW_004764792.1	15723	.	A	T	57.71	PASS	AC=1;AF=0.25;AN=4;BaseQRankSum=1.28;ClippingRankSum=0.00;DP=15;ExcessHet=3.0103;FS=0.000;MLEAC=1;MLEAF=0.500;MQ=44.72;MQRankSum=0.00;QD=11.54;ReadPosRankSum=-1.282e+00;SOR=1.981	GT:AD:DP:GQ:PL	0/0:.:10:1	0/1:1,4:5:9:84,0,9
NW_004764792.1	17267	.	C	T	51.17	PASS	AC=2;AF=0.5;AN=4;DP=12;ExcessHet=3.0103;FS=0.000;MLEAC=2;MLEAF=1.00;MQ=48.99;QD=25.58;SOR=2.303	GT:AD:DP:GQ:PGT:PID:PL	0/0:.:10:1	1/1:0,2:2:6:1|1:17267_C_T:77,6,0
NW_004764792.1	17276	.	T	A	48.47	PASS	AC=2;AF=0.5;AN=4;DP=3;ExcessHet=0.7918;FS=0.000;MLEAC=3;MLEAF=0.750;MQ=60.00;QD=24.23;SOR=2.303	GT:AD:DP:GQ:PGT:PID:PL	0/0:1,0:1:3:.:.:0,3,14	1/1:0,2:2:6:1|1:17267_C_T:77,6,0
NW_004764792.1	20904	.	G	A	78.37	PASS	AC=1;AF=0.25;AN=4;BaseQRankSum=-1.791e+00;ClippingRankSum=0.00;DP=30;ExcessHet=3.0103;FS=0.000;MLEAC=1;MLEAF=0.250;MQ=60.00;MQRankSum=0.00;QD=4.61;ReadPosRankSum=-6.290e-01;SOR=0.804	GT:AD:DP:GQ:PL	0/0:13,0:13:15:0,15,256	0/1:8,9:17:99:108,0,127
NW_004764792.1	20916	.	A	G	125.33	PASS	AC=1;AF=0.25;AN=4;BaseQRankSum=2.02;ClippingRankSum=0.00;DP=31;ExcessHet=3.0103;FS=0.000;MLEAC=1;MLEAF=0.250;MQ=60.00;MQRankSum=0.00;QD=6.96;ReadPosRankSum=-1.264e+00;SOR=0.914	GT:AD:DP:GQ:PL	0/0:13,0:13:16:0,16,244	0/1:8,10:18:99:155,0,129
NW_004764792.1	21036	.	G	T	252.32	PASS	AC=3;AF=0.75;AN=4;BaseQRankSum=1.20;ClippingRankSum=0.00;DP=19;ExcessHet=3.0103;FS=0.000;MLEAC=2;MLEAF=0.500;MQ=60.00;MQRankSum=0.00;QD=13.28;ReadPosRankSum=1.65;SOR=1.981	GT:AD:DP:GQ:PL	1/1:1,9:10:1:178,1,0	0/1:4,5:9:72:101,0,72
NW_004764792.1	21853	.	G	A	176.28	PASS	AC=3;AF=0.75;AN=4;BaseQRankSum=2.19;ClippingRankSum=0.00;DP=13;ExcessHet=3.0103;FS=0.000;MLEAC=3;MLEAF=0.750;MQ=60.00;MQRankSum=0.00;QD=13.56;ReadPosRankSum=0.00;SOR=1.609	GT:AD:DP:GQ:PL	1/1:0,6:6:18:149,18,0	0/1:4,3:7:57:57,0,70
NW_004764792.1	21871	.	G	T	62.86	PASS	AC=3;AF=0.75;AN=4;BaseQRankSum=0.967;ClippingRankSum=0.00;DP=9;ExcessHet=3.0103;FS=0.000;MLEAC=3;MLEAF=0.750;MQ=60.00;MQRankSum=0.00;QD=6.98;ReadPosRankSum=0.431;SOR=0.892	GT:AD:DP:GQ:PL	1/1:0,3:3:9:59,9,0	0/1:4,2:6:33:33,0,79
NW_004764792.1	22220	.	A	C	280.26	PASS	AC=3;AF=0.75;AN=4;DP=12;ExcessHet=3.0103;FS=0.000;MLEAC=3;MLEAF=0.750;MQ=60.00;QD=23.36;SOR=5.136	GT:AD:DP:GQ:PGT:PID:PL	1/1:0,6:6:18:.:.:129,18,0	0/1:0,6:6:3:0|1:22220_A_C:178,0,3
NW_004764792.1	22240	.	C	T	89.55	PASS	AC=1;AF=0.25;AN=4;BaseQRankSum=0.524;ClippingRankSum=0.00;DP=10;ExcessHet=3.0103;FS=0.000;MLEAC=1;MLEAF=0.250;MQ=60.00;MQRankSum=0.00;QD=17.91;ReadPosRankSum=0.524;SOR=1.981	GT:AD:DP:GQ:PGT:PID:PL	0/0:5,0:5:15:.:.:0,15,129	0/1:1,4:5:9:0|1:22220_A_C:119,0,9
NW_004764792.1	22738	.	T	C	47.87	PASS	AC=1;AF=0.25;AN=4;BaseQRankSum=-2.189e+00;ClippingRankSum=0.00;DP=10;ExcessHet=3.0103;FS=0.000;MLEAC=2;MLEAF=0.500;MQ=60.00;MQRankSum=0.00;QD=6.84;ReadPosRankSum=-6.520e-01;SOR=0.941	GT:AD:DP:GQ:PL	0/0:3,0:3:0:0,0,26	0/1:3,4:7:53:74,0,53
NW_004764792.1	23084	.	T	C	125.86	PASS	AC=3;AF=0.75;AN=4;BaseQRankSum=-1.981e+00;ClippingRankSum=0.00;DP=10;ExcessHet=3.0103;FS=0.000;MLEAC=3;MLEAF=0.750;MQ=60.00;MQRankSum=0.00;QD=12.59;ReadPosRankSum=-7.920e-01;SOR=2.303	GT:AD:DP:GQ:PGT:PID:PL	1/1:0,3:3:9:.:.:57,9,0	0/1:2,5:7:69:0|1:23084_T_C:98,0,69
NW_004764792.1	23440	.	T	C	231.56	PASS	AC=3;AF=0.75;AN=4;BaseQRankSum=-9.670e-01;ClippingRankSum=0.00;DP=7;ExcessHet=3.0103;FS=0.000;MLEAC=3;MLEAF=0.750;MQ=60.00;MQRankSum=0.00;QD=33.08;ReadPosRankSum=0.967;SOR=2.584	GT:AD:DP:GQ:PGT:PID:PL	1/1:0,4:4:12:1|1:23440_T_C:180,12,0	0/1:1,2:3:25:0|1:23440_T_C:81,0,25
NW_004764792.1	23446	.	A	G	231.56	PASS	AC=3;AF=0.75;AN=4;BaseQRankSum=0.967;ClippingRankSum=0.00;DP=7;ExcessHet=3.0103;FS=0.000;MLEAC=3;MLEAF=0.750;MQ=60.00;MQRankSum=0.00;QD=33.08;ReadPosRankSum=0.00;SOR=2.584	GT:AD:DP:GQ:PGT:PID:PL	1/1:0,4:4:12:1|1:23440_T_C:180,12,0	0/1:1,2:3:25:0|1:23440_T_C:81,0,25
NW_004764792.1	23635	.	G	A	23.19	PASS	AC=2;AF=0.5;AN=4;DP=12;ExcessHet=3.0103;FS=0.000;MLEAC=2;MLEAF=1.00;MQ=48.99;QD=11.60;SOR=2.303	GT:AD:DP:GQ:PL	0/0:.:10:1	1/1:0,2:2:6:49,6,0
NW_004764792.1	23665	.	C	T	121.90	PASS	AC=3;AF=0.75;AN=4;BaseQRankSum=-1.282e+00;ClippingRankSum=0.00;DP=8;ExcessHet=3.0103;FS=0.000;MLEAC=3;MLEAF=0.750;MQ=60.00;MQRankSum=0.00;QD=15.24;ReadPosRankSum=1.28;SOR=2.833	GT:AD:DP:GQ:PL	1/1:0,3:3:9:71,9,0	0/1:1,4:5:23:80,0,23
NW_004764792.1	23680	.	T	C	103.55	PASS	AC=3;AF=0.75;AN=4;BaseQRankSum=0.967;ClippingRankSum=0.00;DP=7;ExcessHet=3.0103;FS=0.000;MLEAC=3;MLEAF=0.750;MQ=60.00;MQRankSum=0.00;QD=14.79;ReadPosRankSum=0.967;SOR=2.584	GT:AD:DP:GQ:PL	1/1:0,4:4:12:95,12,0	0/1:1,2:3:29:38,0,29
NW_004764792.1	24449	.	G	A	82.87	PASS	AC=1;AF=0.25;AN=4;BaseQRankSum=0.00;ClippingRankSum=0.00;DP=11;ExcessHet=3.0103;FS=0.000;MLEAC=2;MLEAF=0.500;MQ=68.12;MQRankSum=0.842;QD=16.57;ReadPosRankSum=1.65;SOR=1.022	GT:AD:DP:GQ:PGT:PID:PL	0/0:6,0:6:0:.:.:0,0,83	0/1:2,3:5:59:0|1:24449_G_A:109,0,59
NW_004764792.1	24463	.	C	T	85.87	PASS	AC=1;AF=0.25;AN=4;BaseQRankSum=-3.190e-01;ClippingRankSum=0.00;DP=10;ExcessHet=3.0103;FS=0.000;MLEAC=2;MLEAF=0.500;MQ=67.64;MQRankSum=1.15;QD=21.47;ReadPosRankSum=-1.150e+00;SOR=1.609	GT:AD:DP:GQ:PGT:PID:PL	0/0:6,0:6:0:.:.:0,0,84	0/1:1,3:4:33:0|1:24449_G_A:112,0,33
NW_004764792.1	24508	.	T	C	33.20	PASS	AC=1;AF=0.25;AN=4;BaseQRankSum=0.967;ClippingRankSum=0.00;DP=13;ExcessHet=3.0103;FS=0.000;MLEAC=1;MLEAF=0.500;MQ=46.48;MQRankSum=0.00;QD=11.07;ReadPosRankSum=0.00;SOR=1.179	GT:AD:DP:GQ:PGT:PID:PL	0/0:.:10:1	0/1:1,2:3:30:0|1:24499_C_T:60,0,30
NW_004764792.1	24538	.	C	T	48.71	PASS	AC=2;AF=0.5;AN=4;DP=13;ExcessHet=3.0103;FS=0.000;MLEAC=2;MLEAF=1.00;MQ=42.43;QD=16.24;SOR=2.833	GT:AD:DP:GQ:PL	0/0:.:10:1	1/1:0,3:3:9:75,9,0
NW_004764792.1	26067	.	T	C	358.47	PASS	AC=3;AF=0.75;AN=4;BaseQRankSum=4.26;ClippingRankSum=0.00;DP=30;ExcessHet=3.0103;FS=0.000;MLEAC=3;MLEAF=0.750;MQ=60.00;MQRankSum=0.00;QD=11.95;ReadPosRankSum=1.29;SOR=1.536	GT:AD:DP:GQ:PL	1/1:1,11:12:13:227,13,0	0/1:9,9:18:99:161,0,138
NW_004764792.1	26849	.	C	A	1001.21	PASS	AC=3;AF=0.75;AN=4;BaseQRankSum=0.209;ClippingRankSum=0.00;DP=45;ExcessHet=3.0103;FS=0.000;MLEAC=3;MLEAF=0.750;MQ=60.00;MQRankSum=0.00;QD=22.25;ReadPosRankSum=0.707;SOR=1.414	GT:AD:DP:GQ:PGT:PID:PL	1/1:1,22:23:24:1|1:26849_C_A:849,24,0	0/1:15,7:22:99:0|1:26849_C_A:182,0,550
NW_004764792.1	26861	.	C	T	957.23	PASS	AC=3;AF=0.75;AN=4;BaseQRankSum=3.16;ClippingRankSum=0.00;DP=44;ExcessHet=3.0103;FS=0.000;MLEAC=3;MLEAF=0.750;MQ=60.00;MQRankSum=0.00;QD=21.76;ReadPosRankSum=1.24;SOR=1.230	GT:AD:DP:GQ:PGT:PID:PL	1/1:1,21:22:21:1|1:26849_C_A:827,21,0	0/1:16,6:22:99:0|1:26849_C_A:160,0,586
NW_004764792.1	27345	.	C	T	378.28	PASS	AC=3;AF=0.75;AN=4;BaseQRankSum=4.16;ClippingRankSum=0.00;DP=33;ExcessHet=3.0103;FS=0.000;MLEAC=3;MLEAF=0.750;MQ=60.00;MQRankSum=0.00;QD=11.46;ReadPosRankSum=1.86;SOR=1.352	GT:AD:DP:GQ:PL	1/1:1,13:14:18:267,18,0	0/1:11,8:19:99:141,0,180
NW_004764792.1	27719	.	T	A	868.23	PASS	AC=3;AF=0.75;AN=4;BaseQRankSum=4.37;ClippingRankSum=0.00;DP=36;ExcessHet=3.0103;FS=9.231;MLEAC=3;MLEAF=0.750;MQ=60.00;MQRankSum=0.00;QD=24.12;ReadPosRankSum=0.346;SOR=1.911	GT:AD:DP:GQ:PL	1/1:1,17:18:21:599,21,0	0/1:9,9:18:99:299,0,287
NW_004764792.1	27742	.	T	A,TAA	1140.23	PASS	AC=3,1;AF=0.75,0.25;AN=4;BaseQRankSum=1.11;ClippingRankSum=0.00;DP=34;ExcessHet=3.0103;FS=3.854;MLEAC=3,1;MLEAF=0.750,0.250;MQ=60.00;MQRankSum=0.00;QD=33.54;ReadPosRankSum=0.653;SOR=0.916	GT:AD:DP:GQ:PL	1/1:1,15,0:16:18:566,18,0,569,48,600	1/2:0,9,9:18:99:601,286,377,348,0,359
NW_004764792.1	28456	.	A	G	63.05	PASS	AC=2;AF=0.5;AN=4;DP=5;ExcessHet=3.0103;FS=0.000;MLEAC=3;MLEAF=0.750;MQ=60.00;QD=31.53;SOR=2.303	GT:AD:DP:GQ:PGT:PID:PL	1/1:0,2:2:6:1|1:28453_T_G:90,6,0	0/0:3,0:3:0:.:.:0,0,22
NW_004764792.1	28611	.	C	A	23.19	PASS	AC=2;AF=0.5;AN=4;DP=12;ExcessHet=3.0103;FS=0.000;MLEAC=2;MLEAF=1.00;MQ=60.00;QD=11.60;SOR=2.303	GT:AD:DP:GQ:PL	0/0:.:10:1	1/1:0,2:2:6:49,6,0
NW_004764792.1	29831	.	T	A	20.06	PASS	AC=2;AF=0.5;AN=4;DP=6;ExcessHet=3.0103;FS=0.000;MLEAC=3;MLEAF=0.750;MQ=60.00;QD=10.03;SOR=0.693	GT:AD:DP:GQ:PL	1/1:0,2:2:6:47,6,0	0/0:4,0:4:0:0,0,45
NW_004764792.1	31238	.	G	A	241.19	PASS	AC=1;AF=0.25;AN=4;BaseQRankSum=2.25;ClippingRankSum=0.00;DP=56;ExcessHet=3.0103;FS=8.049;MLEAC=1;MLEAF=0.250;MQ=60.00;MQRankSum=0.00;QD=8.93;ReadPosRankSum=0.353;SOR=3.296	GT:AD:DP:GQ:PL	0/0:29,0:29:38:0,38,563	0/1:11,16:27:99:271,0,166
NW_004764792.1	31274	.	A	G	481.44	PASS	AC=1;AF=0.25;AN=4;BaseQRankSum=-3.929e+00;ClippingRankSum=0.00;DP=65;ExcessHet=3.0103;FS=0.000;MLEAC=1;MLEAF=0.250;MQ=60.00;MQRankSum=0.00;QD=15.05;ReadPosRankSum=-6.790e-01;SOR=0.200	GT:AD:DP:GQ:PGT:PID:PL	0/0:33,0:33:6:.:.:0,6,609	0/1:16,16:32:99:0|1:31274_A_G:510,0,543
NW_004764792.1	31292	.	C	T	402.22	PASS	AC=1;AF=0.25;AN=4;BaseQRankSum=-1.910e-01;ClippingRankSum=0.00;DP=56;ExcessHet=3.0103;FS=7.579;MLEAC=1;MLEAF=0.250;MQ=60.00;MQRankSum=0.00;QD=14.37;ReadPosRankSum=1.26;SOR=0.045	GT:AD:DP:GQ:PGT:PID:PL	0/0:28,0:28:22:.:.:0,22,528	0/1:16,12:28:99:0|1:31274_A_G:432,0,553
NW_004764792.1	31340	.	G	A	79.87	PASS	AC=1;AF=0.25;AN=4;BaseQRankSum=1.89;ClippingRankSum=0.00;DP=33;ExcessHet=3.9794;FS=3.854;MLEAC=2;MLEAF=0.500;MQ=60.00;MQRankSum=0.00;QD=4.70;ReadPosRankSum=1.52;SOR=0.096	GT:AD:DP:GQ:PL	0/0:16,0:16:0:0,0,241	0/1:10,7:17:99:106,0,161
NW_004764792.1	31400	.	T	C	1026.02	PASS	AC=3;AF=0.75;AN=4;BaseQRankSum=-5.660e-01;ClippingRankSum=0.00;DP=53;ExcessHet=3.0103;FS=4.983;MLEAC=3;MLEAF=0.750;MQ=60.00;MQRankSum=0.00;QD=19.36;ReadPosRankSum=0.185;SOR=0.169	GT:AD:DP:GQ:PGT:PID:PL	1/1:3,24:27:8:.:.:477,8,0	0/1:10,16:26:99:0|1:31381_A_G:578,0,323
NW_004764792.1	31570	.	T	C	43.17	PASS	AC=2;AF=0.5;AN=4;DP=12;ExcessHet=3.0103;FS=0.000;MLEAC=2;MLEAF=1.00;MQ=60.00;QD=21.59;SOR=2.303	GT:AD:DP:GQ:PGT:PID:PL	0/0:.:10:1	1/1:0,2:2:6:1|1:31570_T_C:69,6,0
NW_004764792.1	33726	.	A	AT	506.16	PASS	AC=3;AF=0.75;AN=4;BaseQRankSum=-1.560e+00;ClippingRankSum=0.00;DP=28;ExcessHet=3.0103;FS=0.000;MLEAC=3;MLEAF=0.750;MQ=60.00;MQRankSum=0.00;QD=18.08;ReadPosRankSum=-2.900e-01;SOR=1.179	GT:AD:DP:GQ:PGT:PID:PL	1/1:0,9:9:27:1|1:33713_T_C:352,27,0	0/1:11,8:19:99:0|1:33713_T_C:193,0,324
NW_004764792.1	33762	.	T	A	655.19	PASS	AC=3;AF=0.75;AN=4;BaseQRankSum=4.68;ClippingRankSum=0.00;DP=43;ExcessHet=3.0103;FS=0.000;MLEAC=3;MLEAF=0.750;MQ=60.00;MQRankSum=0.00;QD=15.24;ReadPosRankSum=-1.470e-01;SOR=1.954	GT:AD:DP:GQ:PL	1/1:0,16:16:48:396,48,0	0/1:12,15:27:99:289,0,166
NW_004764792.1	33993	.	A	G	78.20	PASS	AC=1;AF=0.25;AN=4;BaseQRankSum=1.96;ClippingRankSum=0.00;DP=16;ExcessHet=3.0103;FS=0.000;MLEAC=1;MLEAF=0.500;MQ=55.55;MQRankSum=0.00;QD=13.03;ReadPosRankSum=0.598;SOR=0.132	GT:AD:DP:GQ:PGT:PID:PL	0/0:.:10:1	0/1:3,3:6:99:0|1:33993_A_G:105,0,117
NW_004764792.1	34009	.	A	C	72.20	PASS	AC=1;AF=0.25;AN=4;BaseQRankSum=-1.803e+00;ClippingRankSum=0.00;DP=18;ExcessHet=3.0103;FS=4.260;MLEAC=1;MLEAF=0.500;MQ=54.45;MQRankSum=0.00;QD=9.02;ReadPosRankSum=2.37;SOR=0.061	GT:AD:DP:GQ:PGT:PID:PL	0/0:.:10:1	0/1:5,3:8:99:0|1:33993_A_G:99,0,158
NW_004764792.1	34102	.	T	C	120.26	PASS	AC=2;AF=0.5;AN=4;DP=16;ExcessHet=3.0103;FS=0.000;MLEAC=2;MLEAF=1.00;MQ=51.96;QD=20.04;SOR=2.303	GT:AD:DP:GQ:PL	1/1:0,6:6:18:147,18,0	0/0:.:10:1
NW_004764792.1	34140	.	ACTGGCTGGCTGG	A	55.91	PASS	AC=2;AF=0.5;AN=4;DP=5;ExcessHet=0.7918;FS=0.000;MLEAC=2;MLEAF=0.500;MQ=60.00;QD=18.64;SOR=2.833	GT:AD:DP:GQ:PL	1/1:0,3:3:9:96,9,0	0/0:2,0:2:6:0,6,39
NW_004764792.1	45780	.	T	C	64.17	PASS	AC=2;AF=0.5;AN=4;DP=12;ExcessHet=3.0103;FS=0.000;MLEAC=2;MLEAF=1.00;MQ=60.00;QD=32.08;SOR=2.303	GT:AD:DP:GQ:PGT:PID:PL	1/1:0,2:2:6:1|1:45780_T_C:90,6,0	0/0:.:10:1
NW_004764792.1	45803	.	A	T	64.17	PASS	AC=2;AF=0.5;AN=4;DP=12;ExcessHet=3.0103;FS=0.000;MLEAC=2;MLEAF=1.00;MQ=60.00;QD=32.08;SOR=2.303	GT:AD:DP:GQ:PGT:PID:PL	1/1:0,2:2:6:1|1:45780_T_C:90,6,0	0/0:.:10:1
NW_004764792.1	54910	.	T	TTGC	99.67	PASS	AC=2;AF=0.5;AN=4;DP=13;ExcessHet=3.0103;FS=0.000;MLEAC=2;MLEAF=1.00;MQ=57.88;QD=33.22;SOR=2.833	GT:AD:DP:GQ:PL	1/1:0,3:3:9:135,9,0	0/0:.:10:1
NW_004764792.1	60802	.	G	A	22.20	PASS	AC=2;AF=0.5;AN=4;DP=12;ExcessHet=3.0103;FS=0.000;MLEAC=2;MLEAF=1.00;MQ=60.00;QD=11.10;SOR=2.303	GT:AD:DP:GQ:PL	0/0:.:10:1	1/1:0,2:2:6:48,6,0
NW_004764792.1	60860	.	T	C	61.36	PASS	AC=2;AF=0.5;AN=4;DP=3;ExcessHet=0.7918;FS=0.000;MLEAC=3;MLEAF=0.750;MQ=60.00;QD=30.68;SOR=2.303	GT:AD:DP:GQ:PGT:PID:PL	0/0:1,0:1:3:.:.:0,3,16	1/1:0,2:2:6:1|1:60860_T_C:90,6,0
NW_004764792.1	60867	.	T	A	64.17	PASS	AC=2;AF=0.5;AN=4;DP=12;ExcessHet=3.0103;FS=0.000;MLEAC=2;MLEAF=1.00;MQ=60.00;QD=32.08;SOR=2.303	GT:AD:DP:GQ:PGT:PID:PL	0/0:.:10:1	1/1:0,2:2:6:1|1:60860_T_C:90,6,0
NW_004764792.1	62697	.	G	A	64.17	PASS	AC=2;AF=0.5;AN=4;DP=12;ExcessHet=3.0103;FS=0.000;MLEAC=2;MLEAF=1.00;MQ=60.00;QD=32.08;SOR=2.303	GT:AD:DP:GQ:PGT:PID:PL	0/0:.:10:1	1/1:0,2:2:6:1|1:62697_G_A:90,6,0
NW_004764792.1	62714	.	G	T	64.17	PASS	AC=2;AF=0.5;AN=4;DP=12;ExcessHet=3.0103;FS=0.000;MLEAC=2;MLEAF=1.00;MQ=60.00;QD=32.08;SOR=2.303	GT:AD:DP:GQ:PGT:PID:PL	0/0:.:10:1	1/1:0,2:2:6:1|1:62697_G_A:90,6,0
NW_004764792.1	63060	.	C	A	47.71	PASS	AC=2;AF=0.5;AN=4;DP=13;ExcessHet=3.0103;FS=0.000;MLEAC=2;MLEAF=1.00;MQ=60.00;QD=15.90;SOR=1.179	GT:AD:DP:GQ:PL	0/0:.:10:1	1/1:0,3:3:9:74,9,0
NW_004764792.1	63302	.	C	T	23.19	PASS	AC=2;AF=0.5;AN=4;DP=12;ExcessHet=3.0103;FS=0.000;MLEAC=2;MLEAF=1.00;MQ=42.43;QD=11.60;SOR=2.303	GT:AD:DP:GQ:PL	1/1:0,2:2:6:49,6,0	0/0:.:10:1
NW_004764792.1	65667	.	G	T	20	PASS	AC=2;AF=0.5;AN=4;DP=11;ExcessHet=3.0103;FS=0.000;MLEAC=2;MLEAF=1.00;MQ=60.00;QD=20.00;SOR=1.609	GT:AD:DP:GQ:PGT:PID:PL	1/1:0,1:1:3:1|1:65667_G_T:45,3,0	0/0:.:10:1
NW_004764792.1	65673	.	A	G	20	PASS	AC=2;AF=0.5;AN=4;DP=11;ExcessHet=3.0103;FS=0.000;MLEAC=2;MLEAF=1.00;MQ=60.00;QD=20.00;SOR=1.609	GT:AD:DP:GQ:PGT:PID:PL	1/1:0,1:1:3:1|1:65667_G_T:45,3,0	0/0:.:10:1
NW_004764792.1	67229	.	G	A	20.25	PASS	AC=2;AF=0.5;AN=4;DP=3;ExcessHet=0.7918;FS=0.000;MLEAC=3;MLEAF=0.750;MQ=60.00;QD=10.12;SOR=2.303	GT:AD:DP:GQ:PL	0/0:1,0:1:3:0,3,23	1/1:0,2:2:6:49,6,0
NW_004764792.1	67493	.	T	C	64.17	PASS	AC=2;AF=0.5;AN=4;DP=12;ExcessHet=3.0103;FS=0.000;MLEAC=2;MLEAF=1.00;MQ=48.99;QD=32.08;SOR=2.303	GT:AD:DP:GQ:PGT:PID:PL	1/1:0,2:2:6:1|1:67493_T_C:90,6,0	0/0:.:10:1
NW_004764792.1	67506	.	T	C	64.17	PASS	AC=2;AF=0.5;AN=4;DP=12;ExcessHet=3.0103;FS=0.000;MLEAC=2;MLEAF=1.00;MQ=48.99;QD=32.08;SOR=2.303	GT:AD:DP:GQ:PGT:PID:PL	1/1:0,2:2:6:1|1:67493_T_C:90,6,0	0/0:.:10:1
NW_004764792.1	68479	.	T	C	466.87	PASS	AC=1;AF=0.25;AN=4;BaseQRankSum=-7.820e-01;ClippingRankSum=0.00;DP=80;ExcessHet=3.9794;FS=0.000;MLEAC=2;MLEAF=0.500;MQ=60.00;MQRankSum=0.00;QD=12.97;ReadPosRankSum=-7.360e-01;SOR=2.179	GT:AD:DP:GQ:PL	0/1:9,27:36:99:493,0,107	0/0:44,0:44:0:0,0,397
NW_004764792.1	69106	.	G	GA,GAA	1565.16	PASS	AC=3,1;AF=0.75,0.25;AN=4;BaseQRankSum=-1.580e-01;ClippingRankSum=0.00;DP=50;ExcessHet=3.0103;FS=0.000;MLEAC=3,1;MLEAF=0.750,0.250;MQ=65.52;MQRankSum=2.65;QD=31.30;ReadPosRankSum=1.74;SOR=5.018	GT:AD:DP:GQ:PL	1/1:1,21,0:22:42:421,42,0,424,62,444	1/2:0,15,13:28:99:1180,276,189,298,0,213
NW_004764792.1	69588	.	CAA	C	25.14	PASS	AC=2;AF=0.5;AN=4;DP=12;ExcessHet=3.0103;FS=0.000;MLEAC=2;MLEAF=1.00;MQ=48.99;QD=12.57;SOR=2.303	GT:AD:DP:GQ:PL	0/0:.:10:1	1/1:0,2:2:6:60,6,0
NW_004764792.1	69689	.	C	T	1380.29	PASS	AC=3;AF=0.75;AN=4;BaseQRankSum=1.46;ClippingRankSum=0.00;DP=36;ExcessHet=3.0103;FS=0.000;MLEAC=3;MLEAF=0.750;MQ=60.00;MQRankSum=0.00;QD=29.80;ReadPosRankSum=4.19;SOR=4.294	GT:AD:DP:GQ:PGT:PID:PL	1/1:0,18:18:54:1|1:69689_C_T:789,54,0	0/1:3,15:18:19:0|1:69689_C_T:621,0,19
NW_004764792.1	69932	.	T	TAACAC	209.15	PASS	AC=1;AF=0.25;AN=4;BaseQRankSum=-1.785e+00;ClippingRankSum=0.00;DP=51;ExcessHet=3.0103;FS=0.000;MLEAC=1;MLEAF=0.250;MQ=66.11;MQRankSum=-3.721e+00;QD=9.51;ReadPosRankSum=2.30;SOR=0.223	GT:AD:DP:GQ:PL	0/0:29,0:29:69:0,69,1035	0/1:15,7:22:99:248,0,572
NW_004764792.1	70446	.	A	T	20	PASS	AC=2;AF=0.5;AN=4;DP=11;ExcessHet=3.0103;FS=0.000;MLEAC=2;MLEAF=1.00;MQ=60.00;QD=20.00;SOR=1.609	GT:AD:DP:GQ:PGT:PID:PL	0/0:.:10:1	1/1:0,1:1:3:1|1:70438_A_ATATG:45,3,0
NW_004764792.1	71076	.	C	T	64.17	PASS	AC=2;AF=0.5;AN=4;DP=12;ExcessHet=3.0103;FS=0.000;MLEAC=2;MLEAF=1.00;MQ=60.00;QD=32.08;SOR=2.303	GT:AD:DP:GQ:PGT:PID:PL	0/0:.:10:1	1/1:0,2:2:6:1|1:71076_C_T:90,6,0
NW_004764792.1	71078	.	G	A	64.17	PASS	AC=2;AF=0.5;AN=4;DP=12;ExcessHet=3.0103;FS=0.000;MLEAC=2;MLEAF=1.00;MQ=60.00;QD=32.08;SOR=2.303	GT:AD:DP:GQ:PGT:PID:PL	0/0:.:10:1	1/1:0,2:2:6:1|1:71076_C_T:90,6,0
NW_004764792.1	71413	.	A	G	38.63	PASS	AC=1;AF=0.25;AN=4;BaseQRankSum=-8.420e-01;ClippingRankSum=0.00;DP=7;ExcessHet=3.0103;FS=0.000;MLEAC=1;MLEAF=0.250;MQ=60.00;MQRankSum=0.00;QD=7.73;ReadPosRankSum=-8.420e-01;SOR=1.981	GT:AD:DP:GQ:PL	0/0:2,0:2:6:0,6,34	0/1:1,4:5:10:67,0,10
NW_004764792.1	71974	.	G	T	153.46	PASS	AC=2;AF=0.5;AN=4;DP=14;ExcessHet=3.0103;FS=0.000;MLEAC=2;MLEAF=1.00;MQ=48.99;QD=27.08;SOR=3.258	GT:AD:DP:GQ:PGT:PID:PL	0/0:.:10:1	1/1:0,4:4:12:1|1:71974_G_T:180,12,0
NW_004764792.1	72129	.	A	T	44.17	PASS	AC=2;AF=0.5;AN=4;DP=12;ExcessHet=3.0103;FS=0.000;MLEAC=2;MLEAF=1.00;MQ=48.99;QD=22.09;SOR=2.303	GT:AD:DP:GQ:PL	0/0:.:10:1	1/1:0,2:2:6:70,6,0
NW_004764792.1	73114	.	C	G	51.17	PASS	AC=2;AF=0.5;AN=4;DP=12;ExcessHet=3.0103;FS=0.000;MLEAC=2;MLEAF=1.00;MQ=48.99;QD=25.58;SOR=2.303	GT:AD:DP:GQ:PGT:PID:PL	1/1:0,2:2:6:1|1:73114_C_G:77,6,0	0/0:.:10:1
NW_004764792.1	73121	.	A	C	51.17	PASS	AC=2;AF=0.5;AN=4;DP=12;ExcessHet=3.0103;FS=0.000;MLEAC=2;MLEAF=1.00;MQ=42.43;QD=25.58;SOR=2.303	GT:AD:DP:GQ:PGT:PID:PL	1/1:0,2:2:6:1|1:73114_C_G:77,6,0	0/0:.:10:1
NW_004764792.1	74143	.	A	G	43.71	PASS	AC=2;AF=0.5;AN=4;DP=13;ExcessHet=3.0103;FS=0.000;MLEAC=2;MLEAF=1.00;MQ=34.64;QD=14.57;SOR=2.833	GT:AD:DP:GQ:PL	1/1:0,3:3:9:70,9,0	0/0:.:10:1
NW_004764792.1	75671	.	G	GA	184.20	PASS	AC=2;AF=0.5;AN=4;BaseQRankSum=0.00;ClippingRankSum=0.00;DP=16;ExcessHet=0.7918;FS=0.000;MLEAC=2;MLEAF=0.500;MQ=73.26;MQRankSum=-3.660e-01;QD=20.47;ReadPosRankSum=-1.981e+00;SOR=1.609	GT:AD:DP:GQ:PL	0/0:5,0:7:15:0,15,111	1/1:0,9:9:27:187,27,0
NW_004764792.1	76966	.	T	C	228.87	PASS	AC=1;AF=0.25;AN=4;BaseQRankSum=-3.068e+00;ClippingRankSum=0.00;DP=34;ExcessHet=3.9794;FS=0.000;MLEAC=2;MLEAF=0.500;MQ=60.00;MQRankSum=0.00;QD=12.71;ReadPosRankSum=-1.497e+00;SOR=1.863	GT:AD:DP:GQ:PL	0/1:5,13:18:70:255,0,70	0/0:16,0:16:0:0,0,246
NW_004764792.1	80498	.	T	C	101.20	PASS	AC=1;AF=0.25;AN=4;BaseQRankSum=2.62;ClippingRankSum=0.00;DP=23;ExcessHet=3.0103;FS=0.000;MLEAC=1;MLEAF=0.500;MQ=51.69;MQRankSum=-7.360e-01;QD=7.78;ReadPosRankSum=0.143;SOR=0.836	GT:AD:DP:GQ:PL	0/0:.:10:1	0/1:6,7:13:61:128,0,61
NW_004764792.1	80536	.	A	C	49.28	PASS	AC=1;AF=0.25;AN=4;BaseQRankSum=0.00;ClippingRankSum=0.00;DP=16;ExcessHet=3.0103;FS=0.000;MLEAC=1;MLEAF=0.500;MQ=50.44;MQRankSum=-9.670e-01;QD=8.21;ReadPosRankSum=1.83;SOR=1.329	GT:AD:DP:GQ:PL	0/0:.:10:1	0/1:2,4:6:17:76,0,17
NW_004764792.1	81749	.	G	T	23.19	PASS	AC=2;AF=0.5;AN=4;DP=12;ExcessHet=3.0103;FS=0.000;MLEAC=2;MLEAF=1.00;MQ=42.43;QD=11.60;SOR=2.303	GT:AD:DP:GQ:PL	0/0:.:10:1	1/1:0,2:2:6:49,6,0
NW_004764792.1	82021	.	T	C	21.20	PASS	AC=2;AF=0.5;AN=4;DP=12;ExcessHet=3.0103;FS=0.000;MLEAC=2;MLEAF=1.00;MQ=48.99;QD=10.60;SOR=2.303	GT:AD:DP:GQ:PL	0/0:.:10:1	1/1:0,2:2:6:47,6,0
NW_004764792.1	82054	.	C	A	44.71	PASS	AC=2;AF=0.5;AN=4;DP=13;ExcessHet=3.0103;FS=0.000;MLEAC=2;MLEAF=1.00;MQ=51.96;QD=14.90;SOR=2.833	GT:AD:DP:GQ:PL	0/0:.:10:1	1/1:0,3:3:9:71,9,0
NW_004764792.1	82672	.	A	T	44.17	PASS	AC=2;AF=0.5;AN=4;DP=12;ExcessHet=3.0103;FS=0.000;MLEAC=2;MLEAF=1.00;MQ=65.19;QD=22.09;SOR=2.303	GT:AD:DP:GQ:PGT:PID:PL	0/0:.:10:1	1/1:0,2:2:6:1|1:82672_A_T:70,6,0
NW_004764792.1	85519	.	G	A	21.20	PASS	AC=2;AF=0.5;AN=4;DP=12;ExcessHet=3.0103;FS=0.000;MLEAC=2;MLEAF=1.00;MQ=48.99;QD=10.60;SOR=2.303	GT:AD:DP:GQ:PL	0/0:.:10:1	1/1:0,2:2:6:47,6,0
NW_004764792.1	87612	.	C	G	21.20	PASS	AC=2;AF=0.5;AN=4;DP=12;ExcessHet=3.0103;FS=0.000;MLEAC=2;MLEAF=1.00;MQ=60.00;QD=10.60;SOR=2.303	GT:AD:DP:GQ:PL	0/0:.:10:1	1/1:0,2:2:6:47,6,0
NW_004764792.1	91669	.	A	T	24.19	PASS	AC=2;AF=0.5;AN=4;DP=12;ExcessHet=3.0103;FS=0.000;MLEAC=2;MLEAF=1.00;MQ=60.00;QD=12.09;SOR=2.303	GT:AD:DP:GQ:PL	1/1:0,2:2:6:50,6,0	0/0:.:10:1
NW_004764792.1	91686	.	C	A	21.20	PASS	AC=2;AF=0.5;AN=4;DP=12;ExcessHet=3.0103;FS=0.000;MLEAC=2;MLEAF=1.00;MQ=60.00;QD=10.60;SOR=2.303	GT:AD:DP:GQ:PL	1/1:0,2:2:6:47,6,0	0/0:.:10:1
NW_004764792.1	97023	.	T	C	20.21	PASS	AC=2;AF=0.5;AN=4;DP=12;ExcessHet=3.0103;FS=0.000;MLEAC=2;MLEAF=1.00;MQ=60.00;QD=10.11;SOR=2.303	GT:AD:DP:GQ:PL	1/1:0,2:2:6:46,6,0	0/0:.:10:1
NW_004764792.1	132469	.	G	A	44.71	PASS	AC=2;AF=0.5;AN=4;DP=13;ExcessHet=3.0103;FS=0.000;MLEAC=2;MLEAF=1.00;MQ=51.96;QD=14.90;SOR=2.833	GT:AD:DP:GQ:PL	0/0:.:10:1	1/1:0,3:3:9:71,9,0
NW_004764792.1	132652	.	G	C	38.01	PASS	AC=2;AF=0.5;AN=4;DP=6;ExcessHet=0.7918;FS=0.000;MLEAC=2;MLEAF=0.500;MQ=60.00;QD=12.67;SOR=2.833	GT:AD:DP:GQ:PL	0/0:3,0:3:9:0,9,61	1/1:0,3:3:9:70,9,0
NW_004764792.1	140206	.	C	T	45.71	PASS	AC=2;AF=0.5;AN=4;DP=13;ExcessHet=3.0103;FS=0.000;MLEAC=2;MLEAF=1.00;MQ=60.00;QD=15.24;SOR=2.833	GT:AD:DP:GQ:PL	0/0:.:10:1	1/1:0,3:3:9:72,9,0
NW_004764792.1	140397	.	C	A	23.19	PASS	AC=2;AF=0.5;AN=4;DP=12;ExcessHet=3.0103;FS=0.000;MLEAC=2;MLEAF=1.00;MQ=60.00;QD=11.60;SOR=2.303	GT:AD:DP:GQ:PL	0/0:.:10:1	1/1:0,2:2:6:49,6,0
NW_004764792.1	140572	.	A	G	44.71	PASS	AC=2;AF=0.5;AN=4;DP=13;ExcessHet=3.0103;FS=0.000;MLEAC=2;MLEAF=1.00;MQ=51.96;QD=14.90;SOR=2.833	GT:AD:DP:GQ:PL	0/0:.:10:1	1/1:0,3:3:9:71,9,0
NW_004764792.1	140731	.	T	C	73.37	PASS	AC=2;AF=0.5;AN=4;DP=15;ExcessHet=3.0103;FS=0.000;MLEAC=2;MLEAF=1.00;MQ=60.00;QD=14.67;SOR=3.611	GT:AD:DP:GQ:PL	0/0:.:10:1	1/1:0,5:5:14:100,14,0
NW_004764792.1	140746	.	T	C	54.46	PASS	AC=2;AF=0.5;AN=4;DP=14;ExcessHet=3.0103;FS=0.000;MLEAC=2;MLEAF=1.00;MQ=60.00;QD=13.62;SOR=3.258	GT:AD:DP:GQ:PL	0/0:.:10:1	1/1:0,4:4:12:81,12,0
NW_004764792.1	141083	.	G	T	23.19	PASS	AC=2;AF=0.5;AN=4;DP=12;ExcessHet=3.0103;FS=0.000;MLEAC=2;MLEAF=1.00;MQ=60.00;QD=11.60;SOR=2.303	GT:AD:DP:GQ:PL	0/0:.:10:1	1/1:0,2:2:6:49,6,0
NW_004764792.1	141346	.	T	C	65.71	PASS	AC=2;AF=0.5;AN=4;DP=13;ExcessHet=3.0103;FS=0.000;MLEAC=2;MLEAF=1.00;MQ=60.00;QD=21.90;SOR=2.833	GT:AD:DP:GQ:PL	0/0:.:10:1	1/1:0,3:3:9:92,9,0
NW_004764792.1	141390	.	A	G	108.71	PASS	AC=2;AF=0.5;AN=4;DP=13;ExcessHet=3.0103;FS=0.000;MLEAC=2;MLEAF=1.00;MQ=60.00;QD=35.24;SOR=2.833	GT:AD:DP:GQ:PGT:PID:PL	0/0:.:10:1	1/1:0,3:3:9:1|1:141390_A_G:135,9,0
NW_004764792.1	141400	.	C	A	108.71	PASS	AC=2;AF=0.5;AN=4;DP=13;ExcessHet=3.0103;FS=0.000;MLEAC=2;MLEAF=1.00;MQ=60.00;QD=33.29;SOR=2.833	GT:AD:DP:GQ:PGT:PID:PL	0/0:.:10:1	1/1:0,3:3:9:1|1:141390_A_G:135,9,0
NW_004764792.1	141430	.	G	A	133.46	PASS	AC=2;AF=0.5;AN=4;DP=14;ExcessHet=3.0103;FS=0.000;MLEAC=2;MLEAF=1.00;MQ=53.67;QD=33.37;SOR=3.258	GT:AD:DP:GQ:PL	0/0:.:10:1	1/1:0,4:4:12:160,12,0
NW_004764792.1	141453	.	A	T	112.46	PASS	AC=2;AF=0.5;AN=4;DP=14;ExcessHet=3.0103;FS=0.000;MLEAC=2;MLEAF=1.00;MQ=53.67;QD=28.12;SOR=3.258	GT:AD:DP:GQ:PL	0/0:.:10:1	1/1:0,4:4:12:139,12,0
NW_004764792.1	141583	.	A	G	189.20	PASS	AC=1;AF=0.25;AN=4;BaseQRankSum=-2.195e+00;ClippingRankSum=0.00;DP=21;ExcessHet=3.0103;FS=0.000;MLEAC=1;MLEAF=0.500;MQ=55.19;MQRankSum=0.00;QD=17.20;ReadPosRankSum=-2.750e-01;SOR=0.859	GT:AD:DP:GQ:PGT:PID:PL	0/0:.:10:1	0/1:5,6:11:99:0|1:141583_A_G:216,0,160
NW_004764792.1	141598	.	G	A	169.71	PASS	AC=1;AF=0.25;AN=4;BaseQRankSum=2.88;ClippingRankSum=0.00;DP=12;ExcessHet=3.0103;FS=0.000;MLEAC=2;MLEAF=0.500;MQ=60.00;MQRankSum=0.00;QD=16.97;ReadPosRankSum=-1.122e+00;SOR=0.693	GT:AD:DP:GQ:PGT:PID:PL	0/0:2,0:2:0:.:.:0,0,3	0/1:5,5:10:99:0|1:141583_A_G:195,0,162
NW_004764792.1	142174	.	G	A	39.84	PASS	AC=1;AF=0.25;AN=4;BaseQRankSum=0.524;ClippingRankSum=0.00;DP=15;ExcessHet=3.0103;FS=0.000;MLEAC=1;MLEAF=0.500;MQ=50.71;MQRankSum=0.00;QD=7.97;ReadPosRankSum=1.28;SOR=1.981	GT:AD:DP:GQ:PL	0/0:.:10:1	0/1:1,4:5:8:66,0,8
NW_004764792.1	142275	.	C	T	32.20	PASS	AC=1;AF=0.25;AN=4;BaseQRankSum=-1.068e+00;ClippingRankSum=0.00;DP=17;ExcessHet=3.0103;FS=0.000;MLEAC=1;MLEAF=0.500;MQ=56.12;MQRankSum=0.00;QD=4.60;ReadPosRankSum=-3.280e-01;SOR=0.941	GT:AD:DP:GQ:PL	0/0:.:10:1	0/1:3,4:7:51:59,0,51
NW_004764792.1	142623	.	C	T	26.45	PASS	AC=1;AF=0.25;AN=4;BaseQRankSum=0.00;ClippingRankSum=0.00;DP=5;ExcessHet=3.0103;FS=0.000;MLEAC=1;MLEAF=0.250;MQ=60.00;MQRankSum=0.00;QD=8.82;ReadPosRankSum=-9.670e-01;SOR=1.179	GT:AD:DP:GQ:PGT:PID:PL	0/0:2,0:2:6:.:.:0,6,33	0/1:1,2:3:37:0|1:142623_C_T:55,0,37
NW_004764792.1	142625	.	A	C	26.45	PASS	AC=1;AF=0.25;AN=4;BaseQRankSum=-9.670e-01;ClippingRankSum=0.00;DP=5;ExcessHet=3.0103;FS=0.000;MLEAC=1;MLEAF=0.250;MQ=60.00;MQRankSum=0.00;QD=8.82;ReadPosRankSum=-9.670e-01;SOR=1.179	GT:AD:DP:GQ:PGT:PID:PL	0/0:2,0:2:6:.:.:0,6,33	0/1:1,2:3:37:0|1:142623_C_T:55,0,37
NW_004764792.1	142994	.	T	A	45.20	PASS	AC=1;AF=0.25;AN=4;BaseQRankSum=0.674;ClippingRankSum=0.00;DP=18;ExcessHet=3.0103;FS=0.000;MLEAC=1;MLEAF=0.500;MQ=56.57;MQRankSum=0.00;QD=5.65;ReadPosRankSum=-2.450e+00;SOR=0.693	GT:AD:DP:GQ:PL	0/0:.:10:1	0/1:4,4:8:71:72,0,71
NW_004764792.1	143020	.	T	A	97.33	PASS	AC=2;AF=0.5;AN=4;DP=15;ExcessHet=3.0103;FS=0.000;MLEAC=2;MLEAF=1.00;MQ=54.77;QD=19.47;SOR=3.611	GT:AD:DP:GQ:PL	0/0:.:10:1	1/1:0,5:5:15:124,15,0
NW_004764792.1	143072	.	A	T	22.20	PASS	AC=2;AF=0.5;AN=4;DP=12;ExcessHet=3.0103;FS=0.000;MLEAC=2;MLEAF=1.00;MQ=60.00;QD=11.10;SOR=2.303	GT:AD:DP:GQ:PL	0/0:.:10:1	1/1:0,2:2:6:48,6,0
NW_004764792.1	143135	.	A	G	61.21	PASS	AC=2;AF=0.5;AN=4;DP=3;ExcessHet=0.7918;FS=0.000;MLEAC=3;MLEAF=0.750;MQ=60.00;QD=30.60;SOR=2.303	GT:AD:DP:GQ:PGT:PID:PL	0/0:1,0:1:3:.:.:0,3,23	1/1:0,2:2:6:1|1:143135_A_G:90,6,0
NW_004764792.1	143138	.	A	T	64.17	PASS	AC=2;AF=0.5;AN=4;DP=12;ExcessHet=3.0103;FS=0.000;MLEAC=2;MLEAF=1.00;MQ=48.99;QD=32.08;SOR=2.303	GT:AD:DP:GQ:PGT:PID:PL	0/0:.:10:1	1/1:0,2:2:6:1|1:143135_A_G:90,6,0
NW_004764792.1	143218	.	A	G	67.46	PASS	AC=2;AF=0.5;AN=4;DP=14;ExcessHet=3.0103;FS=0.000;MLEAC=2;MLEAF=1.00;MQ=60.00;QD=16.87;SOR=3.258	GT:AD:DP:GQ:PL	0/0:.:10:1	1/1:0,4:4:12:94,12,0
NW_004764792.1	143383	.	C	T	59.87	PASS	AC=1;AF=0.25;AN=4;BaseQRankSum=0.00;ClippingRankSum=0.00;DP=14;ExcessHet=3.0103;FS=0.000;MLEAC=2;MLEAF=0.500;MQ=60.00;MQRankSum=0.00;QD=5.44;ReadPosRankSum=-3.780e-01;SOR=0.551	GT:AD:DP:GQ:PL	0/0:3,0:3:0:0,0,24	0/1:6,5:11:86:86,0,109
NW_004764792.1	143434	.	G	A	50.44	PASS	AC=3;AF=0.75;AN=4;BaseQRankSum=-2.290e-01;ClippingRankSum=0.00;DP=15;ExcessHet=3.0103;FS=0.000;MLEAC=3;MLEAF=0.750;MQ=60.00;MQRankSum=0.00;QD=3.36;ReadPosRankSum=0.00;SOR=0.260	GT:AD:DP:GQ:PL	1/1:0,2:2:6:47,6,0	0/1:10,3:13:32:32,0,206
NW_004764792.1	143587	.	G	A	52.20	PASS	AC=1;AF=0.25;AN=4;BaseQRankSum=0.693;ClippingRankSum=0.00;DP=20;ExcessHet=3.0103;FS=0.000;MLEAC=1;MLEAF=0.500;MQ=57.21;MQRankSum=0.00;QD=5.22;ReadPosRankSum=1.67;SOR=0.693	GT:AD:DP:GQ:PL	0/0:.:10:1	0/1:5,5:10:79:79,0,94
NW_004764792.1	143614	.	C	T	310.20	PASS	AC=2;AF=0.5;AN=4;DP=26;ExcessHet=3.0103;FS=0.000;MLEAC=2;MLEAF=1.00;MQ=60.00;QD=19.39;SOR=5.670	GT:AD:DP:GQ:PL	0/0:.:10:1	1/1:0,16:16:47:337,47,0
NW_004764792.1	143701	.	A	T	572.20	PASS	AC=2;AF=0.5;AN=4;DP=24;ExcessHet=3.0103;FS=0.000;MLEAC=2;MLEAF=1.00;MQ=57.97;QD=30.90;SOR=5.421	GT:AD:DP:GQ:PL	0/0:.:10:1	1/1:0,14:14:42:599,42,0
NW_004764792.1	144361	.	C	G	192.54	PASS	AC=1;AF=0.25;AN=4;BaseQRankSum=2.63;ClippingRankSum=0.00;DP=20;ExcessHet=3.0103;FS=0.000;MLEAC=1;MLEAF=0.250;MQ=60.00;MQRankSum=0.00;QD=12.03;ReadPosRankSum=-8.370e-01;SOR=2.049	GT:AD:DP:GQ:PL	0/0:4,0:4:12:0,12,76	0/1:4,12:16:43:222,0,43
NW_004764792.1	144439	.	T	A	118.20	PASS	AC=1;AF=0.25;AN=4;BaseQRankSum=0.280;ClippingRankSum=0.00;DP=25;ExcessHet=3.0103;FS=0.000;MLEAC=1;MLEAF=0.500;MQ=53.31;MQRankSum=0.00;QD=7.88;ReadPosRankSum=-1.137e+00;SOR=0.818	GT:AD:DP:GQ:PL	0/0:.:10:1	0/1:7,8:15:99:145,0,221
NW_004764792.1	144443	.	C	T	57.20	PASS	AC=1;AF=0.25;AN=4;BaseQRankSum=0.340;ClippingRankSum=0.00;DP=24;ExcessHet=3.0103;FS=0.000;MLEAC=1;MLEAF=0.500;MQ=52.92;MQRankSum=0.00;QD=4.09;ReadPosRankSum=1.66;SOR=0.693	GT:AD:DP:GQ:PL	0/0:.:10:1	0/1:7,7:14:84:84,0,282
NW_004764792.1	144565	.	A	G	243.26	PASS	AC=2;AF=0.5;AN=4;DP=16;ExcessHet=3.0103;FS=0.000;MLEAC=2;MLEAF=1.00;MQ=30.65;QD=32.56;SOR=3.912	GT:AD:DP:GQ:PGT:PID:PL	1/1:0,6:6:18:1|1:144565_A_G:270,18,0	0/0:.:10:1
NW_004764792.1	144574	.	C	G	243.26	PASS	AC=2;AF=0.5;AN=4;DP=16;ExcessHet=3.0103;FS=0.000;MLEAC=2;MLEAF=1.00;MQ=32.86;QD=32.15;SOR=3.912	GT:AD:DP:GQ:PGT:PID:PL	1/1:0,6:6:18:1|1:144565_A_G:270,18,0	0/0:.:10:1
NW_004764792.1	152239	.	A	G	31.30	PASS	AC=2;AF=0.5;AN=4;DP=7;ExcessHet=3.0103;FS=0.000;MLEAC=3;MLEAF=0.750;MQ=60.00;QD=10.43;SOR=2.833	GT:AD:DP:GQ:PL	1/1:0,3:3:9:59,9,0	0/0:4,0:4:0:0,0,40
NW_004764792.1	152278	.	A	T	87.16	PASS	AC=2;AF=0.5;AN=4;DP=8;ExcessHet=0.7918;FS=0.000;MLEAC=2;MLEAF=0.500;MQ=60.00;QD=17.43;SOR=3.611	GT:AD:DP:GQ:PL	0/0:3,0:3:6:0,6,90	1/1:0,5:5:15:119,15,0
NW_004764792.1	152281	.	T	G	43.30	PASS	AC=2;AF=0.5;AN=4;DP=9;ExcessHet=3.0103;FS=0.000;MLEAC=3;MLEAF=0.750;MQ=60.00;QD=14.43;SOR=2.833	GT:AD:DP:GQ:PL	1/1:0,3:3:9:71,9,0	0/0:6,0:6:0:0,0,94
NW_004764792.1	152648	.	T	A	96.20	PASS	AC=1;AF=0.25;AN=4;BaseQRankSum=0.00;ClippingRankSum=0.00;DP=14;ExcessHet=3.0103;FS=0.000;MLEAC=1;MLEAF=0.500;MQ=60.00;MQRankSum=0.00;QD=24.05;ReadPosRankSum=-3.190e-01;SOR=1.609	GT:AD:DP:GQ:PGT:PID:PL	0/0:.:10:1	0/1:1,3:4:33:0|1:152648_T_A:123,0,33
NW_004764792.1	152650	.	C	A	96.20	PASS	AC=1;AF=0.25;AN=4;BaseQRankSum=1.15;ClippingRankSum=0.00;DP=14;ExcessHet=3.0103;FS=0.000;MLEAC=1;MLEAF=0.500;MQ=60.00;MQRankSum=0.00;QD=24.05;ReadPosRankSum=-3.190e-01;SOR=1.609	GT:AD:DP:GQ:PGT:PID:PL	0/0:.:10:1	0/1:1,3:4:33:0|1:152648_T_A:123,0,33
NW_004764792.1	152781	.	G	T	47.71	PASS	AC=2;AF=0.5;AN=4;DP=13;ExcessHet=3.0103;FS=0.000;MLEAC=2;MLEAF=1.00;MQ=60.00;QD=15.90;SOR=2.833	GT:AD:DP:GQ:PL	0/0:.:10:1	1/1:0,3:3:9:74,9,0
NW_004764792.1	152813	.	T	A	54.20	PASS	AC=1;AF=0.25;AN=4;BaseQRankSum=-9.670e-01;ClippingRankSum=0.00;DP=13;ExcessHet=3.0103;FS=0.000;MLEAC=1;MLEAF=0.500;MQ=60.00;MQRankSum=0.00;QD=18.07;ReadPosRankSum=0.967;SOR=1.179	GT:AD:DP:GQ:PGT:PID:PL	0/0:.:10:1	0/1:1,2:3:36:0|1:152813_T_A:81,0,36
NW_004764792.1	152818	.	A	T	51.20	PASS	AC=1;AF=0.25;AN=4;BaseQRankSum=-9.670e-01;ClippingRankSum=0.00;DP=14;ExcessHet=3.0103;FS=0.000;MLEAC=1;MLEAF=0.500;MQ=60.00;MQRankSum=0.00;QD=12.80;ReadPosRankSum=1.38;SOR=0.693	GT:AD:DP:GQ:PGT:PID:PL	0/0:.:10:1	0/1:2,2:4:64:0|1:152813_T_A:78,0,64
NW_004764792.1	152955	.	T	C	309.20	PASS	AC=1;AF=0.25;AN=4;BaseQRankSum=-3.190e-01;ClippingRankSum=0.00;DP=22;ExcessHet=3.0103;FS=0.000;MLEAC=1;MLEAF=0.500;MQ=57.65;MQRankSum=0.00;QD=25.77;ReadPosRankSum=-9.980e-01;SOR=1.981	GT:AD:DP:GQ:PGT:PID:PL	0/0:.:10:1	0/1:3,9:12:99:0|1:152955_T_C:336,0,99
NW_004764792.1	152960	.	A	G	309.20	PASS	AC=1;AF=0.25;AN=4;BaseQRankSum=-2.744e+00;ClippingRankSum=0.00;DP=21;ExcessHet=3.0103;FS=0.000;MLEAC=1;MLEAF=0.500;MQ=57.45;MQRankSum=0.00;QD=28.11;ReadPosRankSum=-3.890e-01;SOR=1.802	GT:AD:DP:GQ:PGT:PID:PL	0/0:.:10:1	0/1:3,8:11:99:0|1:152955_T_C:336,0,99
NW_004764792.1	153099	.	C	T	31.47	PASS	AC=1;AF=0.25;AN=4;BaseQRankSum=-3.190e-01;ClippingRankSum=0.00;DP=14;ExcessHet=3.0103;FS=0.000;MLEAC=1;MLEAF=0.500;MQ=60.00;MQRankSum=0.00;QD=7.87;ReadPosRankSum=-1.150e+00;SOR=1.609	GT:AD:DP:GQ:PL	0/0:.:10:1	0/1:1,3:4:12:58,0,12
NW_004764792.1	153153	.	T	C	41.45	PASS	AC=1;AF=0.25;AN=4;BaseQRankSum=-7.120e-01;ClippingRankSum=0.00;DP=9;ExcessHet=3.0103;FS=0.000;MLEAC=1;MLEAF=0.250;MQ=60.00;MQRankSum=0.00;QD=5.92;ReadPosRankSum=0.180;SOR=0.527	GT:AD:DP:GQ:PL	0/0:2,0:2:6:0,6,38	0/1:2,5:7:27:70,0,27
NW_004764792.1	159237	.	T	C	53.46	PASS	AC=2;AF=0.5;AN=4;DP=14;ExcessHet=3.0103;FS=0.000;MLEAC=2;MLEAF=1.00;MQ=60.00;QD=13.37;SOR=1.609	GT:AD:DP:GQ:PL	1/1:0,4:4:12:80,12,0	0/0:.:10:1
NW_004764792.1	159268	.	G	C	64.46	PASS	AC=2;AF=0.5;AN=4;DP=14;ExcessHet=3.0103;FS=0.000;MLEAC=2;MLEAF=1.00;MQ=60.00;QD=16.12;SOR=1.609	GT:AD:DP:GQ:PL	1/1:0,4:4:12:91,12,0	0/0:.:10:1
NW_004764792.1	159296	.	C	T	44.71	PASS	AC=2;AF=0.5;AN=4;DP=13;ExcessHet=3.0103;FS=0.000;MLEAC=2;MLEAF=1.00;MQ=60.00;QD=14.90;SOR=2.833	GT:AD:DP:GQ:PL	1/1:0,3:3:9:71,9,0	0/0:.:10:1
NW_004764792.1	159332	.	A	T	45.71	PASS	AC=2;AF=0.5;AN=4;DP=13;ExcessHet=3.0103;FS=0.000;MLEAC=2;MLEAF=1.00;MQ=60.00;QD=15.24;SOR=1.179	GT:AD:DP:GQ:PL	1/1:0,3:3:9:72,9,0	0/0:.:10:1
NW_004764792.1	159359	.	A	G	44.71	PASS	AC=2;AF=0.5;AN=4;DP=13;ExcessHet=3.0103;FS=0.000;MLEAC=2;MLEAF=1.00;MQ=60.00;QD=14.90;SOR=1.179	GT:AD:DP:GQ:PL	1/1:0,3:3:9:71,9,0	0/0:.:10:1
NW_004764792.1	159458	.	T	A	23.19	PASS	AC=2;AF=0.5;AN=4;DP=12;ExcessHet=3.0103;FS=0.000;MLEAC=2;MLEAF=1.00;MQ=60.00;QD=11.60;SOR=0.693	GT:AD:DP:GQ:PL	1/1:0,2:2:6:49,6,0	0/0:.:10:1
NW_004764792.1	159498	.	G	A	122.46	PASS	AC=2;AF=0.5;AN=4;DP=14;ExcessHet=3.0103;FS=0.000;MLEAC=2;MLEAF=1.00;MQ=53.67;QD=30.62;SOR=1.609	GT:AD:DP:GQ:PGT:PID:PL	1/1:0,4:4:12:1|1:159498_G_A:149,12,0	0/0:.:10:1
NW_004764792.1	159504	.	G	T	122.46	PASS	AC=2;AF=0.5;AN=4;DP=13;ExcessHet=3.0103;FS=0.000;MLEAC=2;MLEAF=1.00;MQ=51.96;QD=26.10;SOR=2.833	GT:AD:DP:GQ:PGT:PID:PL	1/1:0,3:3:12:1|1:159498_G_A:149,12,0	0/0:.:10:1
NW_004764792.1	159621	.	A	G	21.20	PASS	AC=2;AF=0.5;AN=4;DP=12;ExcessHet=3.0103;FS=0.000;MLEAC=2;MLEAF=1.00;MQ=60.00;QD=10.60;SOR=2.303	GT:AD:DP:GQ:PL	1/1:0,2:2:6:47,6,0	0/0:.:10:1
NW_004764792.1	159702	.	G	A	64.17	PASS	AC=2;AF=0.5;AN=4;DP=12;ExcessHet=3.0103;FS=0.000;MLEAC=2;MLEAF=1.00;MQ=60.00;QD=32.08;SOR=2.303	GT:AD:DP:GQ:PGT:PID:PL	1/1:0,2:2:6:1|1:159702_G_A:90,6,0	0/0:.:10:1
NW_004764792.1	159705	.	T	C	64.17	PASS	AC=2;AF=0.5;AN=4;DP=12;ExcessHet=3.0103;FS=0.000;MLEAC=2;MLEAF=1.00;MQ=60.00;QD=32.08;SOR=2.303	GT:AD:DP:GQ:PGT:PID:PL	1/1:0,2:2:6:1|1:159702_G_A:90,6,0	0/0:.:10:1
NW_004764792.1	160231	.	C	G	52.67	PASS	AC=1;AF=0.25;AN=4;BaseQRankSum=0.253;ClippingRankSum=0.00;DP=7;ExcessHet=3.0103;FS=0.000;MLEAC=1;MLEAF=0.250;MQ=60.00;MQRankSum=0.00;QD=10.53;ReadPosRankSum=-2.530e-01;SOR=1.981	GT:AD:DP:GQ:PL	0/1:1,4:5:9:81,0,9	0/0:2,0:2:6:0,6,45
NW_004764792.1	160242	.	G	T	55.69	PASS	AC=1;AF=0.25;AN=4;BaseQRankSum=0.842;ClippingRankSum=0.00;DP=6;ExcessHet=3.0103;FS=0.000;MLEAC=1;MLEAF=0.250;MQ=60.00;MQRankSum=0.00;QD=11.14;ReadPosRankSum=0.524;SOR=1.981	GT:AD:DP:GQ:PL	0/1:1,4:5:9:83,0,9	0/0:1,0:1:3:0,3,23
NW_004764792.1	160278	.	G	A	20.27	PASS	AC=2;AF=0.5;AN=4;DP=3;ExcessHet=0.7918;FS=0.000;MLEAC=3;MLEAF=0.750;MQ=60.00;QD=10.14;SOR=2.303	GT:AD:DP:GQ:PL	0/0:1,0:1:3:0,3,21	1/1:0,2:2:6:49,6,0
NW_004764792.1	188645	.	G	C	20	PASS	AC=2;AF=0.5;AN=4;DP=11;ExcessHet=3.0103;FS=0.000;MLEAC=2;MLEAF=1.00;MQ=30.00;QD=20.00;SOR=1.609	GT:AD:DP:GQ:PGT:PID:PL	1/1:0,1:1:3:1|1:188645_G_C:45,3,0	0/0:.:10:1
NW_004764792.1	188654	.	C	A	20	PASS	AC=2;AF=0.5;AN=4;DP=11;ExcessHet=3.0103;FS=0.000;MLEAC=2;MLEAF=1.00;MQ=24.49;QD=20.00;SOR=1.609	GT:AD:DP:GQ:PGT:PID:PL	1/1:0,1:1:3:1|1:188645_G_C:45,3,0	0/0:.:10:1
NW_004764792.1	196375	.	T	A	216.21	PASS	AC=2;AF=0.5;AN=4;DP=18;ExcessHet=3.0103;FS=0.000;MLEAC=2;MLEAF=1.00;MQ=38.93;QD=27.03;SOR=4.407	GT:AD:DP:GQ:PGT:PID:PL	1/1:0,8:8:24:1|1:196375_T_A:243,24,0	0/0:.:10:1
NW_004764792.1	196385	.	A	G	141.56	PASS	AC=2;AF=0.5;AN=4;DP=8;ExcessHet=3.0103;FS=0.000;MLEAC=3;MLEAF=0.750;MQ=60.00;QD=33.45;SOR=2.833	GT:AD:DP:GQ:PGT:PID:PL	1/1:0,3:3:15:1|1:196375_T_A:169,15,0	0/0:5,0:5:0:.:.:0,0,8
NW_004764792.1	196480	.	G	A	72.46	PASS	AC=2;AF=0.5;AN=4;DP=14;ExcessHet=3.0103;FS=0.000;MLEAC=2;MLEAF=1.00;MQ=48.99;QD=18.12;SOR=1.609	GT:AD:DP:GQ:PL	0/0:.:10:1	1/1:0,4:4:12:99,12,0
NW_004764792.1	196646	.	C	CCT	47.67	PASS	AC=2;AF=0.5;AN=4;DP=13;ExcessHet=3.0103;FS=0.000;MLEAC=2;MLEAF=1.00;MQ=42.43;QD=15.89;SOR=1.179	GT:AD:DP:GQ:PL	1/1:0,3:3:9:83,9,0	0/0:.:10:1
NW_004764792.1	196743	.	GAGA	G	291.16	PASS	AC=1;AF=0.25;AN=4;BaseQRankSum=-3.490e-01;ClippingRankSum=0.00;DP=21;ExcessHet=3.0103;FS=0.000;MLEAC=1;MLEAF=0.500;MQ=46.81;MQRankSum=0.00;QD=26.47;ReadPosRankSum=2.74;SOR=1.802	GT:AD:DP:GQ:PGT:PID:PL	0/0:.:10:1	0/1:3,8:11:99:0|1:196743_GAGA_G:327,0,102
NW_004764792.1	196747	.	G	GAGAGT,T	536.28	PASS	AC=2,1;AF=0.5,0.25;AN=4;BaseQRankSum=-2.744e+00;ClippingRankSum=0.00;DP=17;ExcessHet=3.0103;FS=0.000;MLEAC=2,1;MLEAF=0.500,0.250;MQ=62.24;MQRankSum=0.00;QD=31.55;ReadPosRankSum=2.74;SOR=2.712	GT:AD:DP:GQ:PGT:PID:PL	1/1:0,6,0:6:18:.:.:239,18,0,239,18,239	0/2:3,0,8:11:99:0|1:196743_GAGA_G:327,336,462,0,126,102
NW_004764792.1	235865	.	G	T,A	621.20	PASS	AC=3,1;AF=0.75,0.25;AN=4;DP=29;ExcessHet=3.0103;FS=0.000;MLEAC=3,1;MLEAF=0.750,0.250;MQ=60.00;QD=21.42;SOR=6.804	GT:AD:DP:GQ:PL	1/1:0,16,0:16:47:379,47,0,379,47,379	1/2:0,4,9:13:45:269,197,185,72,0,45
NW_004764792.1	240571	.	T	A	27.18	PASS	AC=2;AF=0.5;AN=4;DP=12;ExcessHet=3.0103;FS=0.000;MLEAC=2;MLEAF=1.00;MQ=53.23;QD=13.59;SOR=2.303	GT:AD:DP:GQ:PGT:PID:PL	0/0:.:10:1	1/1:0,2:2:6:1|1:240547_C_CA:53,6,0
NW_004764792.1	243910	.	G	A	23.19	PASS	AC=2;AF=0.5;AN=4;DP=12;ExcessHet=3.0103;FS=0.000;MLEAC=2;MLEAF=1.00;MQ=48.99;QD=11.60;SOR=2.303	GT:AD:DP:GQ:PL	0/0:.:10:1	1/1:0,2:2:6:49,6,0
NW_004764792.1	244251	.	G	GTCAGTTATCCGCGTTTATCCATTTTTATCCGCAAATGTAATTTTTATGAAAATCGCCTTTAAAACGCTTATGTTGTCTGTGGGAGTAATGTAGCAATATATAGATGCAAATTTCGACGATATATGTTCAAAAAA	237.19	PASS	AC=2;AF=0.5;AN=4;DP=13;ExcessHet=3.0103;FS=0.000;MLEAC=2;MLEAF=1.00;MQ=60.00;QD=26.32;SOR=2.833	GT:AD:DP:GQ:PL	0/0:.:10:1	1/1:0,3:3:21:273,21,0
NW_004764792.1	245119	.	C	T	64.17	PASS	AC=2;AF=0.5;AN=4;DP=12;ExcessHet=3.0103;FS=0.000;MLEAC=2;MLEAF=1.00;MQ=48.99;QD=32.08;SOR=2.303	GT:AD:DP:GQ:PGT:PID:PL	1/1:0,2:2:6:1|1:245119_C_T:90,6,0	0/0:.:10:1
NW_004764792.1	245138	.	G	T	89.71	PASS	AC=2;AF=0.5;AN=4;DP=13;ExcessHet=3.0103;FS=0.000;MLEAC=2;MLEAF=1.00;MQ=51.96;QD=29.90;SOR=2.833	GT:AD:DP:GQ:PGT:PID:PL	1/1:0,3:3:9:1|1:245119_C_T:116,9,0	0/0:.:10:1
NW_004764792.1	245309	.	G	GAA	166.99	PASS	AC=3;AF=0.75;AN=4;BaseQRankSum=0.00;ClippingRankSum=0.00;DP=8;ExcessHet=3.0103;FS=0.000;MLEAC=3;MLEAF=0.750;MQ=60.00;MQRankSum=0.00;QD=20.87;ReadPosRankSum=0.674;SOR=2.833	GT:AD:DP:GQ:PL	1/1:0,4:4:12:123,12,0	0/1:1,3:4:12:82,0,12
NW_004764792.1	245946	.	G	T	42.17	PASS	AC=2;AF=0.5;AN=4;DP=12;ExcessHet=3.0103;FS=0.000;MLEAC=2;MLEAF=1.00;MQ=60.00;QD=21.09;SOR=2.303	GT:AD:DP:GQ:PL	0/0:.:10:1	1/1:0,2:2:6:68,6,0
NW_004764792.1	245975	.	G	A	340.24	PASS	AC=1;AF=0.25;AN=4;BaseQRankSum=7.07;ClippingRankSum=0.00;DP=110;ExcessHet=3.0103;FS=0.000;MLEAC=1;MLEAF=0.250;MQ=60.17;MQRankSum=-7.250e-01;QD=5.40;ReadPosRankSum=-1.589e+00;SOR=0.286	GT:AD:DP:GQ:PL	0/0:47,0:47:20:0,20,824	0/1:40,23:63:99:370,0,700
NW_004764792.1	246069	.	A	G	1700.19	PASS	AC=3;AF=0.75;AN=4;BaseQRankSum=-5.375e+00;ClippingRankSum=0.00;DP=123;ExcessHet=3.0103;FS=3.314;MLEAC=3;MLEAF=0.750;MQ=60.00;MQRankSum=0.00;QD=13.82;ReadPosRankSum=1.72;SOR=2.133	GT:AD:DP:GQ:PL	1/1:4,54:58:67:1112,67,0	0/1:29,36:65:99:618,0,530
NW_004764792.1	248243	.	C	T	20	PASS	AC=2;AF=0.5;AN=4;DP=11;ExcessHet=3.0103;FS=0.000;MLEAC=2;MLEAF=1.00;MQ=60.00;QD=20.00;SOR=1.609	GT:AD:DP:GQ:PGT:PID:PL	0/0:.:10:1	1/1:0,1:1:3:1|1:248243_C_T:45,3,0
NW_004764792.1	248245	.	T	A	20	PASS	AC=2;AF=0.5;AN=4;DP=11;ExcessHet=3.0103;FS=0.000;MLEAC=2;MLEAF=1.00;MQ=60.00;QD=20.00;SOR=1.609	GT:AD:DP:GQ:PGT:PID:PL	0/0:.:10:1	1/1:0,1:1:3:1|1:248243_C_T:45,3,0
NW_004764792.1	249467	.	G	T	137.33	PASS	AC=2;AF=0.5;AN=4;DP=15;ExcessHet=3.0103;FS=0.000;MLEAC=2;MLEAF=1.00;MQ=54.77;QD=27.47;SOR=3.611	GT:AD:DP:GQ:PL	0/0:.:10:1	1/1:0,5:5:15:164,15,0
NW_004764792.1	252171	.	T	C	20	PASS	AC=2;AF=0.5;AN=4;DP=11;ExcessHet=3.0103;FS=0.000;MLEAC=2;MLEAF=1.00;MQ=60.00;QD=20.00;SOR=1.609	GT:AD:DP:GQ:PGT:PID:PL	0/0:.:10:1	1/1:0,1:1:3:1|1:252171_T_C:45,3,0
NW_004764792.1	252180	.	A	T	20	PASS	AC=2;AF=0.5;AN=4;DP=11;ExcessHet=3.0103;FS=0.000;MLEAC=2;MLEAF=1.00;MQ=60.00;QD=20.00;SOR=1.609	GT:AD:DP:GQ:PGT:PID:PL	0/0:.:10:1	1/1:0,1:1:3:1|1:252171_T_C:45,3,0
NW_004764792.1	262682	.	C	CA	31.37	PASS	AC=2;AF=0.5;AN=4;DP=3;ExcessHet=0.7918;FS=0.000;MLEAC=3;MLEAF=0.750;MQ=70.00;QD=15.69;SOR=2.303	GT:AD:DP:GQ:PGT:PID:PL	0/0:1,0:1:3:.:.:0,3,15	1/1:0,2:2:6:1|1:262682_C_CA:69,6,0
NW_004764792.1	262694	.	C	A	66.71	PASS	AC=2;AF=0.5;AN=4;DP=13;ExcessHet=3.0103;FS=0.000;MLEAC=2;MLEAF=1.00;MQ=57.88;QD=22.24;SOR=2.833	GT:AD:DP:GQ:PGT:PID:PL	0/0:.:10:1	1/1:0,3:3:9:1|1:262682_C_CA:93,9,0
NW_004764793.1	18367	.	C	A	21.20	PASS	AC=2;AF=0.5;AN=4;DP=12;ExcessHet=3.0103;FS=0.000;MLEAC=2;MLEAF=1.00;MQ=60.00;QD=10.60;SOR=2.303	GT:AD:DP:GQ:PL	1/1:0,2:2:6:47,6,0	0/0:.:10:1
NW_004764793.1	52231	.	C	G	64.17	PASS	AC=2;AF=0.5;AN=4;DP=12;ExcessHet=3.0103;FS=0.000;MLEAC=2;MLEAF=1.00;MQ=60.00;QD=32.08;SOR=2.303	GT:AD:DP:GQ:PGT:PID:PL	1/1:0,2:2:6:1|1:52231_C_G:90,6,0	0/0:.:10:1
NW_004764793.1	52237	.	A	G	64.17	PASS	AC=2;AF=0.5;AN=4;DP=12;ExcessHet=3.0103;FS=0.000;MLEAC=2;MLEAF=1.00;MQ=60.00;QD=32.08;SOR=2.303	GT:AD:DP:GQ:PGT:PID:PL	1/1:0,2:2:6:1|1:52231_C_G:90,6,0	0/0:.:10:1
NW_004764793.1	58615	.	A	G	21.20	PASS	AC=2;AF=0.5;AN=4;DP=12;ExcessHet=3.0103;FS=0.000;MLEAC=2;MLEAF=1.00;MQ=60.00;QD=10.60;SOR=2.303	GT:AD:DP:GQ:PL	0/0:.:10:1	1/1:0,2:2:6:47,6,0
NW_004764793.1	60775	.	G	A	90.67	PASS	AC=2;AF=0.5;AN=4;DP=14;ExcessHet=3.0103;FS=0.000;MLEAC=3;MLEAF=0.750;MQ=60.00;QD=18.13;SOR=3.611	GT:AD:DP:GQ:PL	0/0:9,0:9:0:0,0,125	1/1:0,5:5:15:119,15,0
NW_004764793.1	102080	.	A	G	115.26	PASS	AC=2;AF=0.5;AN=4;DP=16;ExcessHet=3.0103;FS=0.000;MLEAC=2;MLEAF=1.00;MQ=48.99;QD=19.21;SOR=3.912	GT:AD:DP:GQ:PL	0/0:.:10:1	1/1:0,6:6:18:142,18,0
NW_004764793.1	103621	.	G	C	67.46	PASS	AC=2;AF=0.5;AN=4;DP=14;ExcessHet=3.0103;FS=0.000;MLEAC=2;MLEAF=1.00;MQ=37.95;QD=16.87;SOR=3.258	GT:AD:DP:GQ:PL	1/1:0,4:4:12:94,12,0	0/0:.:10:1
NW_004764793.1	103801	.	T	A	171.21	PASS	AC=2;AF=0.5;AN=4;DP=18;ExcessHet=3.0103;FS=0.000;MLEAC=2;MLEAF=1.00;MQ=53.67;QD=21.40;SOR=4.407	GT:AD:DP:GQ:PL	1/1:0,8:8:24:198,24,0	0/0:.:10:1
NW_004764793.1	103843	.	C	T	63.02	PASS	AC=2;AF=0.5;AN=4;DP=6;ExcessHet=3.0103;FS=0.000;MLEAC=3;MLEAF=0.750;MQ=60.00;QD=31.51;SOR=2.303	GT:AD:DP:GQ:PGT:PID:PL	0/0:4,0:4:0:.:.:0,0,47	1/1:0,2:2:6:1|1:103837_A_T:90,6,0
NW_004764793.1	104191	.	T	G	127.37	PASS	AC=2;AF=0.5;AN=4;DP=10;ExcessHet=0.7918;FS=0.000;MLEAC=3;MLEAF=0.750;MQ=60.00;QD=31.84;SOR=3.258	GT:AD:DP:GQ:PGT:PID:PL	0/0:6,0:6:4:.:.:0,4,109	1/1:0,4:4:12:1|1:104191_T_G:158,12,0
NW_004764793.1	104275	.	C	A	21.20	PASS	AC=2;AF=0.5;AN=4;DP=12;ExcessHet=3.0103;FS=0.000;MLEAC=2;MLEAF=1.00;MQ=60.00;QD=10.60;SOR=2.303	GT:AD:DP:GQ:PL	1/1:0,2:2:6:47,6,0	0/0:.:10:1
NW_004764793.1	106292	.	T	C	154.96	PASS	AC=3;AF=0.75;AN=4;BaseQRankSum=-1.465e+00;ClippingRankSum=0.00;DP=10;ExcessHet=3.0103;FS=0.000;MLEAC=3;MLEAF=0.750;MQ=60.00;MQRankSum=0.00;QD=15.50;ReadPosRankSum=1.47;SOR=3.258	GT:AD:DP:GQ:PL	1/1:0,3:3:9:75,9,0	0/1:1,6:7:8:108,0,8
NW_004764793.1	106759	.	G	A	44.71	PASS	AC=2;AF=0.5;AN=4;DP=13;ExcessHet=3.0103;FS=0.000;MLEAC=2;MLEAF=1.00;MQ=42.43;QD=14.90;SOR=2.833	GT:AD:DP:GQ:PL	0/0:.:10:1	1/1:0,3:3:9:71,9,0
NW_004764793.1	106802	.	T	C	64.17	PASS	AC=2;AF=0.5;AN=4;DP=12;ExcessHet=3.0103;FS=0.000;MLEAC=2;MLEAF=1.00;MQ=37.95;QD=32.08;SOR=2.303	GT:AD:DP:GQ:PGT:PID:PL	0/0:.:10:1	1/1:0,2:2:6:1|1:106802_T_C:90,6,0
NW_004764793.1	106808	.	C	T	63.02	PASS	AC=2;AF=0.5;AN=4;DP=7;ExcessHet=3.0103;FS=0.000;MLEAC=3;MLEAF=0.750;MQ=60.00;QD=31.51;SOR=2.303	GT:AD:DP:GQ:PGT:PID:PL	0/0:5,0:5:0:.:.:0,0,48	1/1:0,2:2:6:1|1:106802_T_C:90,6,0
NW_004764793.1	107138	.	C	A	47.71	PASS	AC=2;AF=0.5;AN=4;DP=13;ExcessHet=3.0103;FS=0.000;MLEAC=2;MLEAF=1.00;MQ=51.96;QD=15.90;SOR=2.833	GT:AD:DP:GQ:PL	0/0:.:10:1	1/1:0,3:3:9:74,9,0
NW_004764793.1	107381	.	T	C	114.26	PASS	AC=2;AF=0.5;AN=4;DP=16;ExcessHet=3.0103;FS=0.000;MLEAC=2;MLEAF=1.00;MQ=51.96;QD=19.04;SOR=3.912	GT:AD:DP:GQ:PL	0/0:.:10:1	1/1:0,6:6:18:141,18,0
NW_004764793.1	107417	.	G	A	36.37	PASS	AC=1;AF=0.25;AN=4;BaseQRankSum=2.10;ClippingRankSum=0.00;DP=13;ExcessHet=3.0103;FS=0.000;MLEAC=1;MLEAF=0.250;MQ=60.00;MQRankSum=0.00;QD=4.55;ReadPosRankSum=-6.740e-01;SOR=0.169	GT:AD:DP:GQ:PL	0/0:5,0:5:15:0,15,107	0/1:6,2:8:66:66,0,225
NW_004764793.1	107579	.	C	T	230.23	PASS	AC=3;AF=0.75;AN=4;BaseQRankSum=1.28;ClippingRankSum=0.00;DP=12;ExcessHet=3.0103;FS=0.000;MLEAC=3;MLEAF=0.750;MQ=60.00;MQRankSum=0.00;QD=19.19;ReadPosRankSum=0.524;SOR=3.611	GT:AD:DP:GQ:PGT:PID:PL	0/1:1,4:5:42:0|1:107579_C_T:101,0,42	1/1:0,7:7:21:.:.:159,21,0
NW_004764793.1	107837	.	G	A	76.69	PASS	AC=2;AF=0.5;AN=4;DP=8;ExcessHet=3.0103;FS=0.000;MLEAC=3;MLEAF=0.750;MQ=60.00;QD=15.34;SOR=3.611	GT:AD:DP:GQ:PL	0/0:3,0:3:0:0,0,24	1/1:0,5:5:15:105,15,0
NW_004764793.1	107852	.	C	A	91.67	PASS	AC=2;AF=0.5;AN=4;DP=12;ExcessHet=3.0103;FS=0.000;MLEAC=3;MLEAF=0.750;MQ=60.00;QD=18.33;SOR=3.611	GT:AD:DP:GQ:PL	0/0:7,0:7:0:0,0,62	1/1:0,5:5:15:120,15,0
NW_004764793.1	107945	.	A	G	213.23	PASS	AC=3;AF=0.75;AN=4;BaseQRankSum=-1.834e+00;ClippingRankSum=0.00;DP=13;ExcessHet=3.0103;FS=0.000;MLEAC=3;MLEAF=0.750;MQ=60.00;MQRankSum=0.00;QD=16.40;ReadPosRankSum=-2.530e-01;SOR=2.833	GT:AD:DP:GQ:PL	0/1:2,4:6:72:77,0,72	1/1:0,7:7:21:166,21,0
NW_004764793.1	107978	.	C	T	283.21	PASS	AC=3;AF=0.75;AN=4;BaseQRankSum=-2.638e+00;ClippingRankSum=0.00;DP=18;ExcessHet=3.0103;FS=0.000;MLEAC=3;MLEAF=0.750;MQ=60.00;MQRankSum=0.00;QD=15.73;ReadPosRankSum=0.105;SOR=2.833	GT:AD:DP:GQ:PL	0/1:3,7:10:41:129,0,41	1/1:0,8:8:24:184,24,0
NW_004764793.1	109073	.	C	T	207.23	PASS	AC=3;AF=0.75;AN=4;BaseQRankSum=1.13;ClippingRankSum=0.00;DP=15;ExcessHet=3.0103;FS=0.000;MLEAC=3;MLEAF=0.750;MQ=60.00;MQRankSum=0.00;QD=13.82;ReadPosRankSum=0.566;SOR=1.911	GT:AD:DP:GQ:PL	0/1:4,4:8:55:61,0,55	1/1:0,7:7:21:176,21,0
NW_004764793.1	109136	.	G	A	487.19	PASS	AC=3;AF=0.75;AN=4;BaseQRankSum=-5.660e-01;ClippingRankSum=0.00;DP=23;ExcessHet=3.0103;FS=0.000;MLEAC=3;MLEAF=0.750;MQ=60.00;MQRankSum=0.00;QD=21.18;ReadPosRankSum=0.253;SOR=3.352	GT:AD:DP:GQ:PL	0/1:3,4:7:50:73,0,50	1/1:0,16:16:48:444,48,0
NW_004764793.1	109166	.	T	C	160.45	PASS	AC=2;AF=0.5;AN=4;DP=15;ExcessHet=3.0103;FS=0.000;MLEAC=3;MLEAF=0.750;MQ=60.00;QD=17.83;SOR=4.615	GT:AD:DP:GQ:PL	0/0:6,0:6:0:0,0,93	1/1:0,9:9:29:189,29,0
NW_004764793.1	109193	.	T	C	122	PASS	AC=2;AF=0.5;AN=4;BaseQRankSum=1.53;ClippingRankSum=0.00;DP=16;ExcessHet=0.7918;FS=0.000;MLEAC=2;MLEAF=0.500;MQ=60.00;MQRankSum=0.00;QD=15.25;ReadPosRankSum=-1.570e-01;SOR=2.833	GT:AD:DP:GQ:PL	0/0:8,0:8:21:0,21,315	1/1:1,7:8:14:156,14,0
NW_004764793.1	109310	.	C	A	52.44	PASS	AC=2;AF=0.5;AN=4;DP=6;ExcessHet=0.7918;FS=0.000;MLEAC=2;MLEAF=0.500;MQ=60.00;QD=13.11;SOR=3.258	GT:AD:DP:GQ:PL	0/0:2,0:2:6:0,6,37	1/1:0,4:4:12:84,12,0
NW_004764793.1	109814	.	T	C	212.30	PASS	AC=3;AF=0.75;AN=4;BaseQRankSum=0.00;ClippingRankSum=0.00;DP=13;ExcessHet=3.0103;FS=0.000;MLEAC=3;MLEAF=0.750;MQ=60.00;MQRankSum=0.00;QD=16.33;ReadPosRankSum=1.28;SOR=2.833	GT:AD:DP:GQ:PL	0/1:2,4:6:21:77,0,21	1/1:0,7:7:21:165,21,0
NW_004764793.1	109940	.	C	G	89.89	PASS	AC=1;AF=0.25;AN=4;BaseQRankSum=-9.210e-01;ClippingRankSum=0.00;DP=11;ExcessHet=3.0103;FS=0.000;MLEAC=1;MLEAF=0.250;MQ=60.00;MQRankSum=0.00;QD=11.24;ReadPosRankSum=0.619;SOR=1.863	GT:AD:DP:GQ:PL	0/1:2,6:8:18:119,0,18	0/0:3,0:3:9:0,9,70
NW_004764793.1	110219	.	T	C	359.19	PASS	AC=3;AF=0.75;AN=4;BaseQRankSum=3.27;ClippingRankSum=0.00;DP=24;ExcessHet=3.0103;FS=0.000;MLEAC=3;MLEAF=0.750;MQ=60.00;MQRankSum=0.00;QD=14.97;ReadPosRankSum=-1.169e+00;SOR=2.124	GT:AD:DP:GQ:PL	0/1:6,6:12:99:106,0,100	1/1:0,12:12:36:283,36,0
NW_004764793.1	110324	.	A	G	80.23	PASS	AC=1;AF=0.25;AN=4;BaseQRankSum=0.191;ClippingRankSum=0.00;DP=19;ExcessHet=3.0103;FS=0.000;MLEAC=1;MLEAF=0.250;MQ=60.00;MQRankSum=0.00;QD=6.69;ReadPosRankSum=0.654;SOR=0.693	GT:AD:DP:GQ:PL	0/1:6,6:12:97:110,0,97	0/0:7,0:7:21:0,21,154
NW_004764793.1	111149	.	T	C	158.21	PASS	AC=1;AF=0.25;AN=4;BaseQRankSum=3.47;ClippingRankSum=0.00;DP=24;ExcessHet=3.0103;FS=0.000;MLEAC=1;MLEAF=0.250;MQ=60.00;MQRankSum=0.00;QD=9.89;ReadPosRankSum=2.55;SOR=1.244	GT:AD:DP:GQ:PL	0/1:6,10:16:88:188,0,88	0/0:8,0:8:24:0,24,182
NW_004764793.1	111326	.	C	T	142.19	PASS	AC=1;AF=0.25;AN=4;BaseQRankSum=-3.233e+00;ClippingRankSum=0.00;DP=29;ExcessHet=3.0103;FS=0.000;MLEAC=1;MLEAF=0.250;MQ=60.00;MQRankSum=0.00;QD=10.16;ReadPosRankSum=1.02;SOR=1.765	GT:AD:DP:GQ:PGT:PID:PL	0/1:4,10:14:59:0|1:111284_T_C:172,0,59	0/0:15,0:15:39:.:.:0,39,585
NW_004764793.1	113735	.	A	G	83.20	PASS	AC=1;AF=0.25;AN=4;BaseQRankSum=-1.105e+00;ClippingRankSum=0.00;DP=24;ExcessHet=3.0103;FS=0.000;MLEAC=1;MLEAF=0.250;MQ=60.00;MQRankSum=0.00;QD=6.40;ReadPosRankSum=1.10;SOR=0.836	GT:AD:DP:GQ:PL	0/1:6,7:13:99:113,0,106	0/0:11,0:11:27:0,27,405
NW_004764793.1	113822	.	A	G	84.19	PASS	AC=1;AF=0.25;AN=4;BaseQRankSum=-2.904e+00;ClippingRankSum=0.00;DP=34;ExcessHet=3.0103;FS=0.000;MLEAC=1;MLEAF=0.250;MQ=60.00;MQRankSum=0.00;QD=4.95;ReadPosRankSum=-1.074e+00;SOR=0.425	GT:AD:DP:GQ:PL	0/1:10,7:17:99:114,0,229	0/0:17,0:17:45:0,45,675
NW_004764793.1	113921	.	A	G	507.19	PASS	AC=3;AF=0.75;AN=4;BaseQRankSum=-6.910e-01;ClippingRankSum=0.00;DP=41;ExcessHet=3.0103;FS=0.000;MLEAC=3;MLEAF=0.750;MQ=60.00;MQRankSum=0.00;QD=12.37;ReadPosRankSum=1.70;SOR=1.075	GT:AD:DP:GQ:PL	0/1:17,9:26:99:182,0,309	1/1:0,15:15:45:355,45,0
NW_004764793.1	113942	.	C	T	524.19	PASS	AC=3;AF=0.75;AN=4;BaseQRankSum=-1.591e+00;ClippingRankSum=0.00;DP=37;ExcessHet=3.0103;FS=0.000;MLEAC=3;MLEAF=0.750;MQ=60.00;MQRankSum=0.00;QD=14.17;ReadPosRankSum=-1.288e+00;SOR=1.802	GT:AD:DP:GQ:PL	0/1:11,10:21:99:232,0,191	1/1:0,16:16:46:322,46,0
NW_004764793.1	114020	.	T	C	90.19	PASS	AC=1;AF=0.25;AN=4;BaseQRankSum=-3.440e+00;ClippingRankSum=0.00;DP=25;ExcessHet=3.0103;FS=0.000;MLEAC=1;MLEAF=0.250;MQ=60.00;MQRankSum=0.00;QD=6.94;ReadPosRankSum=1.45;SOR=0.836	GT:AD:DP:GQ:PL	0/1:6,7:13:99:120,0,116	0/0:12,0:12:33:0,33,495
NW_004764793.1	114038	.	C	G	217.19	PASS	AC=1;AF=0.25;AN=4;BaseQRankSum=2.01;ClippingRankSum=0.00;DP=33;ExcessHet=3.0103;FS=0.000;MLEAC=1;MLEAF=0.250;MQ=60.00;MQRankSum=0.00;QD=12.07;ReadPosRankSum=0.562;SOR=0.693	GT:AD:DP:GQ:PL	0/1:9,9:18:99:247,0,157	0/0:15,0:15:45:0,45,366
NW_004764793.1	114269	.	A	G	674.19	PASS	AC=3;AF=0.75;AN=4;BaseQRankSum=-4.520e-01;ClippingRankSum=0.00;DP=27;ExcessHet=3.0103;FS=0.000;MLEAC=2;MLEAF=0.500;MQ=60.00;MQRankSum=0.00;QD=26.97;ReadPosRankSum=-4.250e-01;SOR=1.101	GT:AD:DP:GQ:PGT:PID:PL	0/1:11,4:15:99:0|1:114263_C_T:170,0,455	1/1:0,10:12:22:.:.:489,22,0
NW_004764793.1	114362	.	A	T	150.19	PASS	AC=1;AF=0.25;AN=4;BaseQRankSum=-6.630e-01;ClippingRankSum=0.00;DP=33;ExcessHet=3.0103;FS=0.000;MLEAC=1;MLEAF=0.250;MQ=60.00;MQRankSum=0.00;QD=7.15;ReadPosRankSum=-1.210e+00;SOR=0.610	GT:AD:DP:GQ:PL	0/1:11,10:21:99:180,0,180	0/0:12,0:12:36:0,36,297
NW_004764793.1	115095	.	C	T	357.19	PASS	AC=1;AF=0.25;AN=4;BaseQRankSum=4.29;ClippingRankSum=0.00;DP=36;ExcessHet=3.0103;FS=0.000;MLEAC=1;MLEAF=0.250;MQ=60.00;MQRankSum=0.00;QD=17.01;ReadPosRankSum=-1.810e-01;SOR=0.990	GT:AD:DP:GQ:PGT:PID:PL	0/1:9,12:21:99:0|1:115095_C_T:387,0,387	0/0:15,0:15:30:.:.:0,30,450
NW_004764793.1	115106	.	C	T	290.19	PASS	AC=1;AF=0.25;AN=4;BaseQRankSum=2.66;ClippingRankSum=0.00;DP=34;ExcessHet=3.0103;FS=0.000;MLEAC=1;MLEAF=0.250;MQ=60.00;MQRankSum=0.00;QD=13.19;ReadPosRankSum=1.34;SOR=0.412	GT:AD:DP:GQ:PGT:PID:PL	0/1:13,9:22:99:0|1:115095_C_T:320,0,418	0/0:12,0:12:33:.:.:0,33,495
NW_004764793.1	115375	.	T	C	426.41	PASS	AC=3;AF=0.75;AN=4;BaseQRankSum=-2.294e+00;ClippingRankSum=0.00;DP=47;ExcessHet=3.0103;FS=0.000;MLEAC=3;MLEAF=0.750;MQ=60.00;MQRankSum=0.00;QD=9.07;ReadPosRankSum=1.53;SOR=1.022	GT:AD:DP:GQ:PL	0/1:18,10:28:99:146,0,625	1/1:2,17:19:3:308,3,0
NW_004764793.1	115396	.	T	C	290.19	PASS	AC=1;AF=0.25;AN=4;BaseQRankSum=-5.075e+00;ClippingRankSum=0.00;DP=50;ExcessHet=3.0103;FS=0.000;MLEAC=1;MLEAF=0.250;MQ=60.00;MQRankSum=0.00;QD=9.07;ReadPosRankSum=0.136;SOR=1.284	GT:AD:DP:GQ:PL	0/1:12,20:32:99:320,0,369	0/0:18,0:18:51:0,51,765
NW_004764793.1	115889	.	C	T	46.23	PASS	AC=1;AF=0.25;AN=4;BaseQRankSum=-2.736e+00;ClippingRankSum=0.00;DP=20;ExcessHet=3.0103;FS=4.150;MLEAC=1;MLEAF=0.250;MQ=60.00;MQRankSum=0.00;QD=3.56;ReadPosRankSum=-1.254e+00;SOR=0.074	GT:AD:DP:GQ:PL	0/0:7,0:7:21:0,21,153	0/1:8,5:13:76:76,0,155
NW_004764793.1	115949	.	G	T	970.19	PASS	AC=3;AF=0.75;AN=4;BaseQRankSum=3.83;ClippingRankSum=0.00;DP=43;ExcessHet=3.0103;FS=0.000;MLEAC=3;MLEAF=0.750;MQ=60.00;MQRankSum=0.00;QD=23.66;ReadPosRankSum=-3.730e-01;SOR=1.775	GT:AD:DP:GQ:PL	0/1:13,10:23:99:179,0,230	1/1:0,18:20:66:821,66,0
NW_004764793.1	116639	.	C	T	93.19	PASS	AC=1;AF=0.25;AN=4;BaseQRankSum=3.58;ClippingRankSum=0.00;DP=38;ExcessHet=3.0103;FS=3.854;MLEAC=1;MLEAF=0.250;MQ=60.00;MQRankSum=0.00;QD=5.48;ReadPosRankSum=0.784;SOR=0.096	GT:AD:DP:GQ:PL	0/0:21,0:21:60:0,60,493	0/1:10,7:17:99:123,0,139
NW_004764793.1	116933	.	C	T	168.87	PASS	AC=1;AF=0.25;AN=4;BaseQRankSum=3.24;ClippingRankSum=0.00;DP=36;ExcessHet=3.9794;FS=0.000;MLEAC=2;MLEAF=0.500;MQ=60.00;MQRankSum=0.00;QD=8.44;ReadPosRankSum=-1.710e+00;SOR=0.892	GT:AD:DP:GQ:PL	0/1:9,11:20:99:195,0,120	0/0:16,0:16:0:0,0,219
NW_004764793.1	116966	.	G	A	62.19	PASS	AC=1;AF=0.25;AN=4;BaseQRankSum=-9.150e-01;ClippingRankSum=0.00;DP=32;ExcessHet=3.0103;FS=0.000;MLEAC=1;MLEAF=0.250;MQ=60.00;MQRankSum=0.00;QD=3.66;ReadPosRankSum=0.833;SOR=0.425	GT:AD:DP:GQ:PL	0/1:10,7:17:92:92,0,184	0/0:15,0:15:42:0,42,630
NW_004764793.1	116978	.	T	C	147.87	PASS	AC=1;AF=0.25;AN=4;BaseQRankSum=-1.927e+00;ClippingRankSum=0.00;DP=36;ExcessHet=3.9794;FS=0.000;MLEAC=2;MLEAF=0.500;MQ=60.00;MQRankSum=0.00;QD=8.21;ReadPosRankSum=-4.400e-01;SOR=0.914	GT:AD:DP:GQ:PL	0/1:8,10:18:99:174,0,113	0/0:18,0:18:0:0,0,290
NW_004764793.1	118095	.	G	A	216.19	PASS	AC=1;AF=0.25;AN=4;BaseQRankSum=-9.310e-01;ClippingRankSum=0.00;DP=66;ExcessHet=3.0103;FS=0.000;MLEAC=1;MLEAF=0.250;MQ=60.00;MQRankSum=0.00;QD=6.55;ReadPosRankSum=-3.800e-02;SOR=0.446	GT:AD:DP:GQ:PL	0/1:19,14:33:99:246,0,374	0/0:33,0:33:84:0,84,1260
NW_004764793.1	121550	.	A	G	780.64	PASS	AC=3;AF=0.75;AN=4;BaseQRankSum=-1.740e-01;ClippingRankSum=0.00;DP=42;ExcessHet=3.0103;FS=0.000;MLEAC=3;MLEAF=0.750;MQ=60.00;MQRankSum=0.00;QD=18.59;ReadPosRankSum=-6.290e-01;SOR=4.125	GT:AD:DP:GQ:PL	1/1:0,17:17:50:387,50,0	0/1:4,21:25:7:422,0,7
NW_004764793.1	121679	.	CT	C	314.46	PASS	AC=3;AF=0.75;AN=4;BaseQRankSum=-8.120e-01;ClippingRankSum=0.00;DP=31;ExcessHet=3.0103;FS=0.000;MLEAC=3;MLEAF=0.750;MQ=60.21;MQRankSum=0.548;QD=11.23;ReadPosRankSum=2.13;SOR=2.694	GT:AD:DP:GQ:PL	1/1:2,15:17:16:255,16,0	0/1:4,7:14:98:98,0,100
NW_004764793.1	121811	.	A	AC	84.23	PASS	AC=1;AF=0.25;AN=4;BaseQRankSum=0.00;ClippingRankSum=0.00;DP=11;ExcessHet=3.0103;FS=0.000;MLEAC=1;MLEAF=0.250;MQ=60.00;MQRankSum=0.00;QD=21.06;ReadPosRankSum=0.319;SOR=1.609	GT:AD:DP:GQ:PGT:PID:PL	0/1:1,3:4:16:0|1:121796_GAAAA_G:123,0,16	0/0:7,0:7:21:.:.:0,21,159
NW_004764793.1	121934	.	TAA	T	54.49	PASS	AC=1;AF=0.25;AN=4;DP=14;ExcessHet=3.0103;FS=0.000;MLEAC=1;MLEAF=0.500;MQ=47.43;QD=13.62;SOR=3.258	GT:AD:DP:GQ:PGT:PID:PL	0/1:0,4:4:11:0|1:121934_TAA_T:90,0,11	0/0:.:10:1
NW_004764793.1	121948	.	GA	G	76.47	PASS	AC=1;AF=0.25;AN=4;BaseQRankSum=-6.740e-01;ClippingRankSum=0.00;DP=12;ExcessHet=3.0103;FS=0.000;MLEAC=1;MLEAF=0.250;MQ=60.00;MQRankSum=0.00;QD=12.74;ReadPosRankSum=0.210;SOR=2.303	GT:AD:DP:GQ:PGT:PID:PL	0/1:1,5:6:8:0|1:121934_TAA_T:115,0,8	0/0:6,0:6:18:.:.:0,18,142
NW_004764793.1	121989	.	A	AAG	291.81	PASS	AC=2;AF=0.5;AN=4;DP=27;ExcessHet=0.7918;FS=0.000;MLEAC=3;MLEAF=0.750;MQ=60.00;QD=32.42;SOR=4.615	GT:AD:DP:GQ:PL	0/0:18,0:18:4:0,4,353	1/1:0,9:9:27:332,27,0
NW_004764793.1	122084	.	T	TA	52.37	PASS	AC=2;AF=0.5;AN=4;DP=15;ExcessHet=3.0103;FS=0.000;MLEAC=2;MLEAF=1.00;MQ=65.90;QD=10.47;SOR=3.611	GT:AD:DP:GQ:PL	0/0:.:10:1	1/1:0,5:5:13:88,13,0
NW_004764793.1	122151	.	CTT	C	256.31	PASS	AC=2;AF=0.5;AN=4;DP=17;ExcessHet=3.0103;FS=0.000;MLEAC=2;MLEAF=1.00;MQ=60.00;QD=23.35;SOR=4.174	GT:AD:DP:GQ:PL	1/1:0,7:7:21:216,21,0	0/0:.:10:1
NW_004764793.1	122321	.	G	A	894.19	PASS	AC=3;AF=0.75;AN=4;BaseQRankSum=4.64;ClippingRankSum=0.00;DP=45;ExcessHet=3.0103;FS=0.000;MLEAC=3;MLEAF=0.750;MQ=63.96;MQRankSum=-3.950e-01;QD=19.87;ReadPosRankSum=-2.010e-01;SOR=3.865	GT:AD:DP:GQ:PL	1/1:0,23:23:69:570,69,0	0/1:5,17:22:53:354,0,53
NW_004764793.1	122368	.	CAA	C	98.26	PASS	AC=1;AF=0.25;AN=4;BaseQRankSum=-7.430e-01;ClippingRankSum=0.00;DP=37;ExcessHet=3.0103;FS=0.000;MLEAC=1;MLEAF=0.250;MQ=60.00;MQRankSum=0.00;QD=5.78;ReadPosRankSum=1.30;SOR=0.293	GT:AD:DP:GQ:PL	0/1:11,6:17:99:137,0,306	0/0:20,0:20:17:0,17,398
NW_004764793.1	122560	.	T	A	164.19	PASS	AC=1;AF=0.25;AN=4;BaseQRankSum=4.04;ClippingRankSum=0.00;DP=37;ExcessHet=3.0103;FS=0.000;MLEAC=1;MLEAF=0.250;MQ=60.00;MQRankSum=0.00;QD=9.12;ReadPosRankSum=-2.220e-01;SOR=0.914	GT:AD:DP:GQ:PL	0/1:8,10:18:99:194,0,102	0/0:19,0:19:57:0,57,412
NW_004764793.1	122640	.	T	TTA	308.33	PASS	AC=3;AF=0.75;AN=4;BaseQRankSum=1.22;ClippingRankSum=0.00;DP=21;ExcessHet=3.0103;FS=0.000;MLEAC=3;MLEAF=0.750;MQ=65.43;MQRankSum=2.67;QD=14.68;ReadPosRankSum=1.22;SOR=1.508	GT:AD:DP:GQ:PL	0/1:6,6:12:69:69,0,76	1/1:1,8:9:15:278,15,0
NW_004764793.1	122698	.	ATC	A	65.79	PASS	AC=2;AF=0.5;AN=4;DP=6;ExcessHet=3.0103;FS=0.000;MLEAC=3;MLEAF=0.750;MQ=60.98;QD=21.93;SOR=2.833	GT:AD:DP:GQ:PL	0/0:3,0:3:0:0,0,10	1/1:0,3:3:9:102,9,0
NW_004764793.1	123071	.	G	A	34.66	PASS	AC=1;AF=0.25;AN=4;BaseQRankSum=1.15;ClippingRankSum=0.00;DP=5;ExcessHet=3.0103;FS=0.000;MLEAC=1;MLEAF=0.250;MQ=60.00;MQRankSum=0.00;QD=8.66;ReadPosRankSum=-1.150e+00;SOR=1.609	GT:AD:DP:GQ:PL	0/1:1,3:4:12:62,0,12	0/0:1,0:1:3:0,3,14
NW_004764793.1	123106	.	T	C	84.52	PASS	AC=1;AF=0.25;AN=4;BaseQRankSum=-2.100e+00;ClippingRankSum=0.00;DP=9;ExcessHet=3.0103;FS=0.000;MLEAC=1;MLEAF=0.250;MQ=61.34;MQRankSum=-1.150e+00;QD=10.56;ReadPosRankSum=1.07;SOR=1.863	GT:AD:DP:GQ:PL	0/1:2,6:8:26:112,0,26	0/0:1,0:1:3:0,3,14
NW_004764793.1	123292	.	C	T	529.19	PASS	AC=1;AF=0.25;AN=4;BaseQRankSum=5.53;ClippingRankSum=0.00;DP=76;ExcessHet=3.0103;FS=0.000;MLEAC=1;MLEAF=0.250;MQ=61.53;MQRankSum=0.946;QD=12.60;ReadPosRankSum=-1.042e+00;SOR=1.556	GT:AD:DP:GQ:PL	0/1:14,28:42:99:559,0,193	0/0:34,0:34:99:0,99,842
NW_004764793.1	125930	.	C	A	315.20	PASS	AC=2;AF=0.5;AN=4;DP=20;ExcessHet=3.0103;FS=0.000;MLEAC=2;MLEAF=1.00;MQ=44.72;QD=31.52;SOR=4.804	GT:AD:DP:GQ:PL	0/0:.:10:1	1/1:0,10:10:30:342,30,0
NW_004764793.1	126177	.	AG	A	56.67	PASS	AC=2;AF=0.5;AN=4;DP=13;ExcessHet=3.0103;FS=0.000;MLEAC=2;MLEAF=1.00;MQ=60.00;QD=18.89;SOR=2.833	GT:AD:DP:GQ:PGT:PID:PL	1/1:0,3:3:9:1|1:126177_AG_A:92,9,0	0/0:.:10:1
NW_004764793.1	126186	.	A	T	20	PASS	AC=2;AF=0.5;AN=4;DP=11;ExcessHet=3.0103;FS=0.000;MLEAC=2;MLEAF=1.00;MQ=60.00;QD=20.00;SOR=1.609	GT:AD:DP:GQ:PGT:PID:PL	1/1:0,1:1:3:1|1:126177_AG_A:45,3,0	0/0:.:10:1
NW_004764793.1	133805	.	C	T	1218.19	PASS	AC=3;AF=0.75;AN=4;BaseQRankSum=-7.020e-01;ClippingRankSum=0.00;DP=76;ExcessHet=3.0103;FS=0.000;MLEAC=3;MLEAF=0.750;MQ=60.00;MQRankSum=0.00;QD=16.03;ReadPosRankSum=1.48;SOR=2.630	GT:AD:DP:GQ:PL	0/1:13,20:33:99:376,0,205	1/1:3,40:43:53:872,53,0
NW_004764793.1	150012	.	T	C	49.71	PASS	AC=2;AF=0.5;AN=4;DP=13;ExcessHet=3.0103;FS=0.000;MLEAC=2;MLEAF=1.00;MQ=56.57;QD=16.57;SOR=2.833	GT:AD:DP:GQ:PL	0/0:.:10:1	1/1:0,3:3:9:76,9,0
NW_004764793.1	150787	.	G	A	97.33	PASS	AC=2;AF=0.5;AN=4;DP=15;ExcessHet=3.0103;FS=0.000;MLEAC=2;MLEAF=1.00;MQ=60.00;QD=19.47;SOR=3.611	GT:AD:DP:GQ:PL	0/0:.:10:1	1/1:0,5:5:15:124,15,0
NW_004764793.1	151156	.	T	A	24.46	PASS	AC=1;AF=0.25;AN=4;BaseQRankSum=-1.282e+00;ClippingRankSum=0.00;DP=8;ExcessHet=3.0103;FS=0.000;MLEAC=1;MLEAF=0.250;MQ=60.00;MQRankSum=0.00;QD=4.08;ReadPosRankSum=-5.980e-01;SOR=0.693	GT:AD:DP:GQ:PL	0/1:3,3:6:53:53,0,59	0/0:2,0:2:6:0,6,38
NW_004764793.1	151211	.	C	A	21.20	PASS	AC=2;AF=0.5;AN=4;DP=12;ExcessHet=3.0103;FS=0.000;MLEAC=2;MLEAF=1.00;MQ=42.43;QD=10.60;SOR=2.303	GT:AD:DP:GQ:PL	0/0:.:10:1	1/1:0,2:2:6:47,6,0
NW_004764793.1	151399	.	C	A	509.19	PASS	AC=1;AF=0.25;AN=4;BaseQRankSum=5.48;ClippingRankSum=0.00;DP=90;ExcessHet=3.0103;FS=0.000;MLEAC=1;MLEAF=0.250;MQ=60.00;MQRankSum=0.00;QD=11.32;ReadPosRankSum=-6.260e-01;SOR=1.154	GT:AD:DP:GQ:PL	0/1:18,27:45:99:539,0,267	0/0:45,0:45:99:0,114,1710
NW_004764793.1	152188	.	T	C	941.20	PASS	AC=1;AF=0.25;AN=4;BaseQRankSum=-6.928e+00;ClippingRankSum=0.00;DP=70;ExcessHet=3.0103;FS=0.000;MLEAC=1;MLEAF=0.500;MQ=42.60;MQRankSum=0.00;QD=15.69;ReadPosRankSum=1.93;SOR=2.015	GT:AD:DP:GQ:PL	0/0:.:10:1	0/1:9,51:60:48:968,0,48
NW_004764793.1	152270	.	G	T	108.71	PASS	AC=2;AF=0.5;AN=4;DP=13;ExcessHet=3.0103;FS=0.000;MLEAC=2;MLEAF=1.00;MQ=60.00;QD=27.56;SOR=2.833	GT:AD:DP:GQ:PGT:PID:PL	0/0:.:10:1	1/1:0,3:3:9:1|1:152270_G_T:135,9,0
NW_004764793.1	152271	.	C	T	108.71	PASS	AC=2;AF=0.5;AN=4;DP=13;ExcessHet=3.0103;FS=0.000;MLEAC=2;MLEAF=1.00;MQ=60.00;QD=31.82;SOR=2.833	GT:AD:DP:GQ:PGT:PID:PL	0/0:.:10:1	1/1:0,3:3:9:1|1:152270_G_T:135,9,0
NW_004764793.1	152559	.	A	T	2079.19	PASS	AC=3;AF=0.75;AN=4;BaseQRankSum=-2.874e+00;ClippingRankSum=0.00;DP=111;ExcessHet=3.0103;FS=11.146;MLEAC=3;MLEAF=0.750;MQ=60.00;MQRankSum=0.00;QD=18.73;ReadPosRankSum=0.081;SOR=4.017	GT:AD:DP:GQ:PL	1/1:0,49:49:99:1151,146,0	0/1:14,48:62:99:958,0,161
NW_004764793.1	152610	.	C	T	2405.19	PASS	AC=3;AF=0.75;AN=4;BaseQRankSum=3.75;ClippingRankSum=0.00;DP=120;ExcessHet=3.0103;FS=6.867;MLEAC=3;MLEAF=0.750;MQ=60.00;MQRankSum=0.00;QD=20.04;ReadPosRankSum=1.19;SOR=4.230	GT:AD:DP:GQ:PL	1/1:0,55:55:99:1358,165,0	0/1:13,52:65:99:1077,0,306
NW_004764793.1	152688	.	C	T	2346.19	PASS	AC=3;AF=0.75;AN=4;BaseQRankSum=6.03;ClippingRankSum=0.00;DP=118;ExcessHet=3.0103;FS=0.000;MLEAC=3;MLEAF=0.750;MQ=60.00;MQRankSum=0.00;QD=19.88;ReadPosRankSum=2.54;SOR=2.712	GT:AD:DP:GQ:PGT:PID:PL	1/1:0,55:55:99:.:.:1344,164,0	0/1:13,50:63:99:1|0:152685_C_T:1032,0,352
NW_004764793.1	152813	.	T	C	2166.19	PASS	AC=3;AF=0.75;AN=4;BaseQRankSum=-5.765e+00;ClippingRankSum=0.00;DP=120;ExcessHet=3.0103;FS=9.652;MLEAC=3;MLEAF=0.750;MQ=60.00;MQRankSum=0.00;QD=18.05;ReadPosRankSum=0.780;SOR=5.624	GT:AD:DP:GQ:PL	1/1:0,57:57:99:1298,170,0	0/1:13,50:63:99:898,0,124
NW_004764793.1	153131	.	TA	T	172.02	PASS	AC=3;AF=0.75;AN=4;BaseQRankSum=1.47;ClippingRankSum=0.00;DP=12;ExcessHet=3.0103;FS=0.000;MLEAC=4;MLEAF=1.00;MQ=63.51;MQRankSum=0.792;QD=14.34;ReadPosRankSum=0.366;SOR=3.611	GT:AD:DP:GQ:PL	1/1:0,5:5:15:104,15,0	0/1:1,6:7:0:102,0,0
NW_004764793.1	153419	.	CT	C	848.15	PASS	AC=3;AF=0.75;AN=4;BaseQRankSum=-1.640e+00;ClippingRankSum=0.00;DP=39;ExcessHet=3.0103;FS=0.000;MLEAC=3;MLEAF=0.750;MQ=60.00;MQRankSum=0.00;QD=21.75;ReadPosRankSum=1.33;SOR=3.967	GT:AD:DP:GQ:PL	1/1:0,17:17:51:457,51,0	0/1:4,18:22:43:430,0,43
NW_004764793.1	153656	.	A	G	20	PASS	AC=2;AF=0.5;AN=4;DP=11;ExcessHet=3.0103;FS=0.000;MLEAC=2;MLEAF=1.00;MQ=60.00;QD=20.00;SOR=1.609	GT:AD:DP:GQ:PGT:PID:PL	0/0:.:10:1	1/1:0,1:1:3:1|1:153656_A_G:45,3,0
NW_004764793.1	153661	.	A	G	20	PASS	AC=2;AF=0.5;AN=4;DP=11;ExcessHet=3.0103;FS=0.000;MLEAC=2;MLEAF=1.00;MQ=60.00;QD=20.00;SOR=1.609	GT:AD:DP:GQ:PGT:PID:PL	0/0:.:10:1	1/1:0,1:1:3:1|1:153656_A_G:45,3,0
NW_004764793.1	153961	.	T	C	64.17	PASS	AC=2;AF=0.5;AN=4;DP=12;ExcessHet=3.0103;FS=0.000;MLEAC=2;MLEAF=1.00;MQ=60.00;QD=32.08;SOR=2.303	GT:AD:DP:GQ:PGT:PID:PL	0/0:.:10:1	1/1:0,2:2:6:1|1:153961_T_C:90,6,0
NW_004764793.1	153962	.	A	C	64.17	PASS	AC=2;AF=0.5;AN=4;DP=12;ExcessHet=3.0103;FS=0.000;MLEAC=2;MLEAF=1.00;MQ=60.00;QD=32.08;SOR=2.303	GT:AD:DP:GQ:PGT:PID:PL	0/0:.:10:1	1/1:0,2:2:6:1|1:153961_T_C:90,6,0
NW_004764793.1	155967	.	A	AAT	416.40	PASS	AC=3;AF=0.75;AN=4;BaseQRankSum=0.00;ClippingRankSum=0.00;DP=17;ExcessHet=3.0103;FS=0.000;MLEAC=3;MLEAF=0.750;MQ=65.19;MQRankSum=1.59;QD=24.49;ReadPosRankSum=0.00;SOR=3.383	GT:AD:DP:GQ:PL	0/1:1,8:9:4:243,0,4	1/1:1,7:8:3:208,3,0
NW_004764793.1	156073	.	G	A	1231.19	PASS	AC=3;AF=0.75;AN=4;BaseQRankSum=3.59;ClippingRankSum=0.00;DP=61;ExcessHet=3.0103;FS=0.000;MLEAC=3;MLEAF=0.750;MQ=60.00;MQRankSum=0.00;QD=20.18;ReadPosRankSum=-1.390e-01;SOR=4.909	GT:AD:DP:GQ:PGT:PID:PL	1/1:0,32:32:95:.:.:758,95,0	0/1:4,25:29:94:1|0:156070_A_C:503,0,94
NW_004764793.1	156342	.	T	A	891.19	PASS	AC=3;AF=0.75;AN=4;BaseQRankSum=-4.722e+00;ClippingRankSum=0.00;DP=54;ExcessHet=3.0103;FS=0.000;MLEAC=3;MLEAF=0.750;MQ=60.00;MQRankSum=0.00;QD=16.50;ReadPosRankSum=0.346;SOR=2.265	GT:AD:DP:GQ:PL	1/1:0,26:26:76:553,76,0	0/1:7,21:28:90:368,0,90
NW_004764793.1	156372	.	G	A	50.19	PASS	AC=1;AF=0.25;AN=4;BaseQRankSum=-1.074e+00;ClippingRankSum=0.00;DP=48;ExcessHet=3.0103;FS=0.000;MLEAC=1;MLEAF=0.250;MQ=60.00;MQRankSum=0.00;QD=2.09;ReadPosRankSum=1.08;SOR=0.180	GT:AD:DP:GQ:PL	0/0:24,0:24:63:0,63,945	0/1:17,7:24:80:80,0,306
NW_004764793.1	156401	.	G	A	1033.19	PASS	AC=3;AF=0.75;AN=4;BaseQRankSum=1.37;ClippingRankSum=0.00;DP=42;ExcessHet=3.0103;FS=0.000;MLEAC=3;MLEAF=0.750;MQ=60.00;MQRankSum=0.00;QD=24.60;ReadPosRankSum=0.124;SOR=3.716	GT:AD:DP:GQ:PGT:PID:PL	1/1:0,21:21:66:1|1:156401_G_A:805,66,0	0/1:5,16:21:53:.:.:258,0,53
NW_004764793.1	156408	.	C	A	1097.16	PASS	AC=3;AF=0.75;AN=4;BaseQRankSum=-3.260e-01;ClippingRankSum=0.00;DP=41;ExcessHet=3.0103;FS=0.000;MLEAC=3;MLEAF=0.750;MQ=60.00;MQRankSum=0.00;QD=26.76;ReadPosRankSum=2.09;SOR=4.073	GT:AD:DP:GQ:PGT:PID:PL	1/1:0,19:19:66:1|1:156401_G_A:805,66,0	0/1:4,18:22:9:.:.:321,0,9
NW_004764793.1	156774	.	G	A	136.57	PASS	AC=1;AF=0.25;AN=4;BaseQRankSum=0.493;ClippingRankSum=0.00;DP=14;ExcessHet=3.0103;FS=0.000;MLEAC=1;MLEAF=0.250;MQ=60.00;MQRankSum=0.00;QD=13.66;ReadPosRankSum=-9.240e-01;SOR=2.303	GT:AD:DP:GQ:PL	0/1:2,8:10:17:166,0,17	0/0:4,0:4:12:0,12,94
NW_004764793.1	160498	.	T	A	1234.19	PASS	AC=3;AF=0.75;AN=4;BaseQRankSum=0.931;ClippingRankSum=0.00;DP=77;ExcessHet=3.0103;FS=0.000;MLEAC=3;MLEAF=0.750;MQ=60.00;MQRankSum=0.00;QD=16.03;ReadPosRankSum=-6.300e-02;SOR=1.132	GT:AD:DP:GQ:PL	0/1:19,14:33:99:235,0,316	1/1:0,44:44:99:1029,131,0
NW_004764793.1	160734	.	T	C	180.19	PASS	AC=1;AF=0.25;AN=4;BaseQRankSum=4.14;ClippingRankSum=0.00;DP=73;ExcessHet=3.0103;FS=0.000;MLEAC=1;MLEAF=0.250;MQ=60.00;MQRankSum=0.00;QD=4.87;ReadPosRankSum=1.93;SOR=0.330	GT:AD:DP:GQ:PL	0/1:23,14:37:99:210,0,405	0/0:36,0:36:84:0,84,1260
NW_004764793.1	160866	.	A	G	490.19	PASS	AC=1;AF=0.25;AN=4;BaseQRankSum=-1.697e+00;ClippingRankSum=0.00;DP=81;ExcessHet=3.0103;FS=0.000;MLEAC=1;MLEAF=0.250;MQ=60.00;MQRankSum=0.00;QD=11.67;ReadPosRankSum=-4.990e-01;SOR=0.321	GT:AD:DP:GQ:PGT:PID:PL	0/1:26,16:42:99:0|1:160866_A_G:520,0,1011	0/0:39,0:39:99:.:.:0,105,885
NW_004764793.1	160876	.	C	T	454.19	PASS	AC=1;AF=0.25;AN=4;BaseQRankSum=4.61;ClippingRankSum=0.00;DP=78;ExcessHet=3.0103;FS=0.000;MLEAC=1;MLEAF=0.250;MQ=60.00;MQRankSum=0.00;QD=11.65;ReadPosRankSum=0.818;SOR=0.330	GT:AD:DP:GQ:PGT:PID:PL	0/1:24,15:39:99:0|1:160866_A_G:484,0,999	0/0:39,0:39:99:.:.:0,105,885
NW_004764793.1	161049	.	A	T	558.19	PASS	AC=1;AF=0.25;AN=4;BaseQRankSum=4.09;ClippingRankSum=0.00;DP=98;ExcessHet=3.0103;FS=0.000;MLEAC=1;MLEAF=0.250;MQ=60.00;MQRankSum=0.00;QD=9.46;ReadPosRankSum=3.08;SOR=0.796	GT:AD:DP:GQ:PL	0/1:28,31:59:99:588,0,512	0/0:39,0:39:99:0,105,885
NW_004764793.1	161100	.	A	T	539.19	PASS	AC=1;AF=0.25;AN=4;BaseQRankSum=-7.180e+00;ClippingRankSum=0.00;DP=99;ExcessHet=3.0103;FS=0.000;MLEAC=1;MLEAF=0.250;MQ=60.00;MQRankSum=0.00;QD=8.99;ReadPosRankSum=1.34;SOR=0.986	GT:AD:DP:GQ:PL	0/1:26,34:60:99:569,0,475	0/0:39,0:39:99:0,105,885
NW_004764793.1	161137	.	T	G	332.19	PASS	AC=1;AF=0.25;AN=4;BaseQRankSum=3.03;ClippingRankSum=0.00;DP=85;ExcessHet=3.0103;FS=3.405;MLEAC=1;MLEAF=0.250;MQ=60.00;MQRankSum=0.00;QD=7.22;ReadPosRankSum=-1.225e+00;SOR=0.151	GT:AD:DP:GQ:PL	0/1:25,21:46:99:362,0,408	0/0:39,0:39:99:0,105,885
NW_004764793.1	161230	.	ATGT	A	423.15	PASS	AC=1;AF=0.25;AN=4;BaseQRankSum=-1.687e+00;ClippingRankSum=0.00;DP=49;ExcessHet=3.0103;FS=0.000;MLEAC=1;MLEAF=0.250;MQ=60.00;MQRankSum=0.00;QD=16.93;ReadPosRankSum=1.65;SOR=0.622	GT:AD:DP:GQ:PGT:PID:PL	0/1:13,12:25:99:0|1:161230_ATGT_A:462,0,531	0/0:24,0:24:60:.:.:0,60,900
NW_004764793.1	161240	.	T	G	457.19	PASS	AC=1;AF=0.25;AN=4;BaseQRankSum=-4.471e+00;ClippingRankSum=0.00;DP=53;ExcessHet=3.0103;FS=0.000;MLEAC=1;MLEAF=0.250;MQ=60.00;MQRankSum=0.00;QD=17.58;ReadPosRankSum=0.128;SOR=0.693	GT:AD:DP:GQ:PGT:PID:PL	0/1:13,13:26:99:0|1:161230_ATGT_A:487,0,467	0/0:27,0:27:58:.:.:0,58,591
NW_004764793.1	162448	.	A	G	46.17	PASS	AC=2;AF=0.5;AN=4;DP=12;ExcessHet=3.0103;FS=0.000;MLEAC=2;MLEAF=1.00;MQ=48.99;QD=23.08;SOR=2.303	GT:AD:DP:GQ:PL	0/0:.:10:1	1/1:0,2:2:6:72,6,0
NW_004764793.1	162998	.	A	G	46.71	PASS	AC=2;AF=0.5;AN=4;DP=13;ExcessHet=3.0103;FS=0.000;MLEAC=2;MLEAF=1.00;MQ=60.00;QD=15.57;SOR=2.833	GT:AD:DP:GQ:PL	1/1:0,3:3:9:73,9,0	0/0:.:10:1
NW_004764793.1	163113	.	G	A	45.71	PASS	AC=2;AF=0.5;AN=4;DP=13;ExcessHet=3.0103;FS=0.000;MLEAC=2;MLEAF=1.00;MQ=60.00;QD=15.24;SOR=2.833	GT:AD:DP:GQ:PL	1/1:0,3:3:9:72,9,0	0/0:.:10:1
NW_004764793.1	163206	.	C	T	74.12	PASS	AC=2;AF=0.5;AN=4;DP=5;ExcessHet=3.0103;FS=0.000;MLEAC=3;MLEAF=0.750;MQ=60.00;QD=24.71;SOR=2.833	GT:AD:DP:GQ:PGT:PID:PL	1/1:0,3:3:9:1|1:163206_C_T:100,9,0	0/0:2,0:2:0:.:.:0,0,4
NW_004764793.1	163410	.	A	C	86.71	PASS	AC=2;AF=0.5;AN=4;DP=13;ExcessHet=3.0103;FS=0.000;MLEAC=2;MLEAF=1.00;MQ=51.96;QD=28.90;SOR=2.833	GT:AD:DP:GQ:PGT:PID:PL	0/0:.:10:1	1/1:0,3:3:9:1|1:163410_A_C:113,9,0
NW_004764793.1	163417	.	C	A	86.71	PASS	AC=2;AF=0.5;AN=4;DP=12;ExcessHet=3.0103;FS=0.000;MLEAC=2;MLEAF=1.00;MQ=48.99;QD=25.09;SOR=2.303	GT:AD:DP:GQ:PGT:PID:PL	0/0:.:10:1	1/1:0,2:2:9:1|1:163410_A_C:113,9,0
NW_004764793.1	163556	.	A	T	70.89	PASS	AC=2;AF=0.5;AN=4;DP=10;ExcessHet=3.0103;FS=0.000;MLEAC=3;MLEAF=0.750;MQ=60.00;QD=17.72;SOR=3.258	GT:AD:DP:GQ:PL	0/0:6,0:6:0:0,0,94	1/1:0,4:4:12:99,12,0
NW_004764793.1	163675	.	G	C	50.73	PASS	AC=1;AF=0.25;AN=4;BaseQRankSum=0.00;ClippingRankSum=0.00;DP=9;ExcessHet=3.0103;FS=0.000;MLEAC=1;MLEAF=0.250;MQ=60.00;MQRankSum=0.00;QD=10.15;ReadPosRankSum=0.524;SOR=1.981	GT:AD:DP:GQ:PL	0/0:4,0:4:12:0,12,80	0/1:1,4:5:9:80,0,9
NW_004764793.1	163775	.	G	A	45.71	PASS	AC=2;AF=0.5;AN=4;DP=13;ExcessHet=3.0103;FS=0.000;MLEAC=2;MLEAF=1.00;MQ=42.43;QD=15.24;SOR=2.833	GT:AD:DP:GQ:PL	0/0:.:10:1	1/1:0,3:3:9:72,9,0
NW_004764793.1	163789	.	G	A	106.33	PASS	AC=3;AF=0.75;AN=4;BaseQRankSum=1.15;ClippingRankSum=0.00;DP=7;ExcessHet=3.0103;FS=0.000;MLEAC=3;MLEAF=0.750;MQ=60.00;MQRankSum=0.00;QD=15.19;ReadPosRankSum=0.319;SOR=2.584	GT:AD:DP:GQ:PL	1/1:0,3:3:9:73,9,0	0/1:1,3:4:12:62,0,12
NW_004764793.1	163820	.	C	T	178.10	PASS	AC=3;AF=0.75;AN=4;BaseQRankSum=-2.100e-01;ClippingRankSum=0.00;DP=11;ExcessHet=3.0103;FS=0.000;MLEAC=3;MLEAF=0.750;MQ=60.00;MQRankSum=0.00;QD=16.19;ReadPosRankSum=-9.670e-01;SOR=3.442	GT:AD:DP:GQ:PL	1/1:0,5:5:15:119,15,0	0/1:1,5:6:6:87,0,6
NW_004764793.1	164039	.	T	C	21.20	PASS	AC=2;AF=0.5;AN=4;DP=12;ExcessHet=3.0103;FS=0.000;MLEAC=2;MLEAF=1.00;MQ=37.42;QD=10.60;SOR=2.303	GT:AD:DP:GQ:PL	0/0:.:10:1	1/1:0,2:2:6:47,6,0
NW_004764793.1	164385	.	T	A	79.61	PASS	AC=1;AF=0.25;AN=4;BaseQRankSum=-1.383e+00;ClippingRankSum=0.00;DP=16;ExcessHet=3.0103;FS=0.000;MLEAC=1;MLEAF=0.500;MQ=51.96;MQRankSum=0.00;QD=13.27;ReadPosRankSum=1.38;SOR=2.303	GT:AD:DP:GQ:PL	0/0:.:10:1	0/1:1,5:6:10:106,0,10
NW_004764793.1	183181	.	A	C	21.20	PASS	AC=2;AF=0.5;AN=4;DP=12;ExcessHet=3.0103;FS=0.000;MLEAC=2;MLEAF=1.00;MQ=48.99;QD=10.60;SOR=2.303	GT:AD:DP:GQ:PL	1/1:0,2:2:6:47,6,0	0/0:.:10:1
NW_004764793.1	206693	.	T	A	20.21	PASS	AC=2;AF=0.5;AN=4;DP=12;ExcessHet=3.0103;FS=0.000;MLEAC=2;MLEAF=1.00;MQ=42.43;QD=10.11;SOR=2.303	GT:AD:DP:GQ:PL	1/1:0,2:2:6:46,6,0	0/0:.:10:1
NW_004764793.1	326227	.	C	G	68.46	PASS	AC=2;AF=0.5;AN=4;DP=14;ExcessHet=3.0103;FS=0.000;MLEAC=2;MLEAF=1.00;MQ=53.67;QD=17.12;SOR=3.258	GT:AD:DP:GQ:PL	1/1:0,4:4:12:95,12,0	0/0:.:10:1
NW_004764793.1	329078	.	T	C	90.86	PASS	AC=3;AF=0.75;AN=4;BaseQRankSum=0.484;ClippingRankSum=0.00;DP=10;ExcessHet=3.0103;FS=0.000;MLEAC=3;MLEAF=0.750;MQ=60.00;MQRankSum=0.00;QD=9.09;ReadPosRankSum=1.20;SOR=1.085	GT:AD:DP:GQ:PL	0/1:4,3:7:49:49,0,76	1/1:0,3:3:9:71,9,0
NW_004764793.1	333140	.	AT	A	147.29	PASS	AC=2;AF=0.5;AN=4;DP=14;ExcessHet=3.0103;FS=0.000;MLEAC=2;MLEAF=1.00;MQ=56.04;QD=26.87;SOR=3.258	GT:AD:DP:GQ:PGT:PID:PL	0/0:.:10:1	1/1:0,4:4:15:1|1:333140_AT_A:183,15,0
NW_004764793.1	333147	.	AAAAAC	A	143.63	PASS	AC=2;AF=0.5;AN=4;DP=7;ExcessHet=0.7918;FS=0.000;MLEAC=3;MLEAF=0.750;MQ=62.13;QD=28.73;SOR=3.611	GT:AD:DP:GQ:PGT:PID:PL	0/0:2,0:2:3:.:.:0,3,45	1/1:0,5:5:15:1|1:333140_AT_A:183,15,0
NW_004764793.1	333193	.	A	C	21.20	PASS	AC=2;AF=0.5;AN=4;DP=12;ExcessHet=3.0103;FS=0.000;MLEAC=2;MLEAF=1.00;MQ=48.99;QD=10.60;SOR=2.303	GT:AD:DP:GQ:PL	0/0:.:10:1	1/1:0,2:2:6:47,6,0
NW_004764793.1	338878	.	C	T	167.22	PASS	AC=3;AF=0.75;AN=4;BaseQRankSum=-1.803e+00;ClippingRankSum=0.00;DP=17;ExcessHet=3.0103;FS=0.000;MLEAC=3;MLEAF=0.750;MQ=60.00;MQRankSum=0.00;QD=9.84;ReadPosRankSum=-1.068e+00;SOR=0.481	GT:AD:DP:GQ:PL	0/1:6,3:9:29:29,0,102	1/1:0,8:8:23:168,23,0
NW_004764793.1	338955	.	C	G	50.28	PASS	AC=1;AF=0.25;AN=4;BaseQRankSum=-3.410e-01;ClippingRankSum=0.00;DP=12;ExcessHet=3.0103;FS=0.000;MLEAC=1;MLEAF=0.250;MQ=60.00;MQRankSum=0.00;QD=8.38;ReadPosRankSum=0.524;SOR=1.329	GT:AD:DP:GQ:PL	0/1:2,4:6:31:80,0,31	0/0:6,0:6:18:0,18,132
NW_004764793.1	338974	.	G	C	46.33	PASS	AC=1;AF=0.25;AN=4;BaseQRankSum=-1.834e+00;ClippingRankSum=0.00;DP=14;ExcessHet=3.0103;FS=0.000;MLEAC=2;MLEAF=0.500;MQ=60.00;MQRankSum=0.00;QD=7.72;ReadPosRankSum=0.084;SOR=1.329	GT:AD:DP:GQ:PL	0/0:8,0:8:1:0,1,135	0/1:2,4:6:29:73,0,29
NW_004764793.1	339394	.	C	T	155.86	PASS	AC=1;AF=0.25;AN=4;BaseQRankSum=0.210;ClippingRankSum=0.00;DP=9;ExcessHet=3.0103;FS=0.000;MLEAC=1;MLEAF=0.250;MQ=60.00;MQRankSum=0.00;QD=25.98;ReadPosRankSum=0.674;SOR=2.303	GT:AD:DP:GQ:PGT:PID:PL	0/1:1,5:6:27:0|1:339394_C_T:185,0,27	0/0:3,0:3:9:.:.:0,9,63
NW_004764793.1	339406	.	C	T	155.86	PASS	AC=1;AF=0.25;AN=4;BaseQRankSum=1.38;ClippingRankSum=0.00;DP=9;ExcessHet=3.0103;FS=0.000;MLEAC=1;MLEAF=0.250;MQ=60.00;MQRankSum=0.00;QD=25.98;ReadPosRankSum=-2.100e-01;SOR=2.303	GT:AD:DP:GQ:PGT:PID:PL	0/1:1,5:6:27:0|1:339394_C_T:185,0,27	0/0:3,0:3:9:.:.:0,9,63
NW_004764793.1	339514	.	C	T	123.19	PASS	AC=1;AF=0.25;AN=4;BaseQRankSum=-3.195e+00;ClippingRankSum=0.00;DP=25;ExcessHet=3.0103;FS=0.000;MLEAC=1;MLEAF=0.250;MQ=60.00;MQRankSum=0.00;QD=9.48;ReadPosRankSum=-5.430e-01;SOR=1.609	GT:AD:DP:GQ:PL	0/1:4,9:13:56:153,0,56	0/0:12,0:12:33:0,33,495
NW_004764793.1	339697	.	G	A	194.87	PASS	AC=1;AF=0.25;AN=4;BaseQRankSum=0.00;ClippingRankSum=0.00;DP=20;ExcessHet=3.0103;FS=0.000;MLEAC=2;MLEAF=0.500;MQ=60.00;MQRankSum=0.00;QD=21.65;ReadPosRankSum=1.80;SOR=0.446	GT:AD:DP:GQ:PGT:PID:PL	0/0:11,0:11:0:.:.:0,0,86	0/1:3,6:9:99:0|1:339691_T_A:221,0,108
NW_004764793.1	339859	.	A	T	26.87	PASS	AC=1;AF=0.25;AN=4;BaseQRankSum=0.00;ClippingRankSum=0.00;DP=8;ExcessHet=3.0103;FS=0.000;MLEAC=1;MLEAF=0.250;MQ=60.00;MQRankSum=0.00;QD=5.37;ReadPosRankSum=-5.240e-01;SOR=1.022	GT:AD:DP:GQ:PL	0/1:2,3:5:32:56,0,32	0/0:3,0:3:9:0,9,63
NW_004764793.1	340251	.	C	CCAA	382.15	PASS	AC=1;AF=0.25;AN=4;BaseQRankSum=-1.570e-01;ClippingRankSum=0.00;DP=16;ExcessHet=3.0103;FS=0.000;MLEAC=1;MLEAF=0.250;MQ=78.84;MQRankSum=-1.534e+00;QD=28.68;ReadPosRankSum=0.887;SOR=4.174	GT:AD:DP:GQ:PGT:PID:PL	0/1:1,7:8:58:0|1:340251_C_CCAA:284,0,58	0/0:0,0:8:17:.:.:0,17,51
NW_004764793.1	340265	.	C	T	150.19	PASS	AC=1;AF=0.25;AN=4;BaseQRankSum=-4.890e-01;ClippingRankSum=0.00;DP=20;ExcessHet=3.0103;FS=0.000;MLEAC=1;MLEAF=0.250;MQ=61.34;MQRankSum=-8.870e-01;QD=18.77;ReadPosRankSum=0.414;SOR=1.179	GT:AD:DP:GQ:PGT:PID:PL	0/1:3,5:8:67:0|1:340251_C_CCAA:180,0,67	0/0:12,0:12:33:.:.:0,33,495
NW_004764793.1	340463	.	G	A	251.62	PASS	AC=3;AF=0.75;AN=4;BaseQRankSum=1.03;ClippingRankSum=0.00;DP=23;ExcessHet=3.0103;FS=0.000;MLEAC=3;MLEAF=0.750;MQ=60.00;MQRankSum=0.00;QD=10.94;ReadPosRankSum=0.546;SOR=1.426	GT:AD:DP:GQ:PL	0/1:7,4:11:65:65,0,144	1/1:1,11:12:11:216,11,0
NW_004764793.1	340744	.	A	C	115.26	PASS	AC=2;AF=0.5;AN=4;DP=16;ExcessHet=3.0103;FS=0.000;MLEAC=2;MLEAF=1.00;MQ=46.48;QD=19.21;SOR=3.912	GT:AD:DP:GQ:PL	1/1:0,6:6:18:142,18,0	0/0:.:10:1
NW_004764793.1	340776	.	C	A	54.73	PASS	AC=1;AF=0.25;AN=4;BaseQRankSum=1.28;ClippingRankSum=0.00;DP=10;ExcessHet=3.0103;FS=0.000;MLEAC=1;MLEAF=0.250;MQ=60.00;MQRankSum=0.00;QD=10.95;ReadPosRankSum=-5.240e-01;SOR=1.981	GT:AD:DP:GQ:PL	0/1:1,4:5:9:84,0,9	0/0:5,0:5:12:0,12,180
NW_004764793.1	341013	.	A	C	51.92	PASS	AC=2;AF=0.5;AN=4;DP=7;ExcessHet=3.0103;FS=0.000;MLEAC=3;MLEAF=0.750;MQ=60.00;QD=12.98;SOR=1.609	GT:AD:DP:GQ:PL	0/0:3,0:3:0:0,0,23	1/1:0,4:4:12:80,12,0
NW_004764793.1	341058	.	A	G	312.37	PASS	AC=3;AF=0.75;AN=4;BaseQRankSum=0.00;ClippingRankSum=0.00;DP=11;ExcessHet=3.0103;FS=0.000;MLEAC=3;MLEAF=0.750;MQ=60.00;MQRankSum=0.00;QD=28.40;ReadPosRankSum=0.674;SOR=0.693	GT:AD:DP:GQ:PGT:PID:PL	0/1:3,3:6:99:0|1:341058_A_G:117,0,115	1/1:0,5:5:15:1|1:341058_A_G:225,15,0
NW_004764793.1	341061	.	A	T	312.37	PASS	AC=3;AF=0.75;AN=4;BaseQRankSum=-9.350e-01;ClippingRankSum=0.00;DP=11;ExcessHet=3.0103;FS=0.000;MLEAC=3;MLEAF=0.750;MQ=60.00;MQRankSum=0.00;QD=28.40;ReadPosRankSum=0.674;SOR=0.693	GT:AD:DP:GQ:PGT:PID:PL	0/1:3,3:6:99:0|1:341058_A_G:117,0,115	1/1:0,5:5:15:1|1:341058_A_G:225,15,0
NW_004764793.1	341910	.	A	C	41.71	PASS	AC=2;AF=0.5;AN=4;DP=13;ExcessHet=3.0103;FS=0.000;MLEAC=2;MLEAF=1.00;MQ=60.00;QD=13.90;SOR=2.833	GT:AD:DP:GQ:PL	1/1:0,3:3:9:68,9,0	0/0:.:10:1
NW_004764793.1	341946	.	CT	C	24.69	PASS	AC=2;AF=0.5;AN=4;DP=13;ExcessHet=3.0103;FS=0.000;MLEAC=2;MLEAF=1.00;MQ=60.00;QD=8.23;SOR=2.833	GT:AD:DP:GQ:PL	1/1:0,3:3:9:60,9,0	0/0:.:10:1
NW_004764793.1	342206	.	T	G	24.19	PASS	AC=2;AF=0.5;AN=4;DP=12;ExcessHet=3.0103;FS=0.000;MLEAC=2;MLEAF=1.00;MQ=60.00;QD=12.09;SOR=2.303	GT:AD:DP:GQ:PL	1/1:0,2:2:6:50,6,0	0/0:.:10:1
NW_004764793.1	342399	.	T	A	23.19	PASS	AC=2;AF=0.5;AN=4;DP=12;ExcessHet=3.0103;FS=0.000;MLEAC=2;MLEAF=1.00;MQ=60.00;QD=11.60;SOR=2.303	GT:AD:DP:GQ:PL	1/1:0,2:2:6:49,6,0	0/0:.:10:1
NW_004764793.1	342428	.	G	A	68.46	PASS	AC=2;AF=0.5;AN=4;DP=14;ExcessHet=3.0103;FS=0.000;MLEAC=2;MLEAF=1.00;MQ=60.00;QD=17.12;SOR=3.258	GT:AD:DP:GQ:PL	1/1:0,4:4:12:95,12,0	0/0:.:10:1
NW_004764793.1	342662	.	A	G	161.21	PASS	AC=2;AF=0.5;AN=4;DP=18;ExcessHet=3.0103;FS=0.000;MLEAC=2;MLEAF=1.00;MQ=60.00;QD=20.15;SOR=4.407	GT:AD:DP:GQ:PL	1/1:0,8:8:24:188,24,0	0/0:.:10:1
NW_004764793.1	342683	.	C	G	121.26	PASS	AC=2;AF=0.5;AN=4;DP=16;ExcessHet=3.0103;FS=0.000;MLEAC=2;MLEAF=1.00;MQ=60.00;QD=20.21;SOR=3.912	GT:AD:DP:GQ:PL	1/1:0,6:6:18:148,18,0	0/0:.:10:1
NW_004764793.1	343117	.	A	G	21.20	PASS	AC=2;AF=0.5;AN=4;DP=12;ExcessHet=3.0103;FS=0.000;MLEAC=2;MLEAF=1.00;MQ=60.00;QD=10.60;SOR=2.303	GT:AD:DP:GQ:PL	1/1:0,2:2:6:47,6,0	0/0:.:10:1
NW_004764793.1	343526	.	A	G	248.21	PASS	AC=2;AF=0.5;AN=4;DP=18;ExcessHet=3.0103;FS=0.000;MLEAC=2;MLEAF=1.00;MQ=65.19;QD=31.03;SOR=4.407	GT:AD:DP:GQ:PGT:PID:PL	1/1:0,8:8:24:1|1:343526_A_G:275,24,0	0/0:.:10:1
NW_004764793.1	343920	.	T	A	140.46	PASS	AC=2;AF=0.5;AN=4;DP=14;ExcessHet=3.0103;FS=0.000;MLEAC=2;MLEAF=1.00;MQ=60.00;QD=31.74;SOR=3.258	GT:AD:DP:GQ:PGT:PID:PL	1/1:0,4:4:12:1|1:343920_T_A:167,12,0	0/0:.:10:1
NW_004764793.1	343921	.	G	T	140.46	PASS	AC=2;AF=0.5;AN=4;DP=14;ExcessHet=3.0103;FS=0.000;MLEAC=2;MLEAF=1.00;MQ=60.00;QD=33.24;SOR=3.258	GT:AD:DP:GQ:PGT:PID:PL	1/1:0,4:4:12:1|1:343920_T_A:167,12,0	0/0:.:10:1
NW_004764793.1	344358	.	A	T	385.19	PASS	AC=3;AF=0.75;AN=4;BaseQRankSum=0.00;ClippingRankSum=0.00;DP=28;ExcessHet=3.0103;FS=0.000;MLEAC=3;MLEAF=0.750;MQ=60.00;MQRankSum=0.00;QD=13.76;ReadPosRankSum=0.844;SOR=1.863	GT:AD:DP:GQ:PL	0/1:7,6:13:99:109,0,136	1/1:1,14:15:31:306,31,0
NW_004764793.1	345163	.	G	A	1859.73	PASS	AC=3;AF=0.75;AN=4;BaseQRankSum=5.56;ClippingRankSum=0.00;DP=80;ExcessHet=3.0103;FS=0.000;MLEAC=3;MLEAF=0.750;MQ=61.60;MQRankSum=2.27;QD=23.25;ReadPosRankSum=-4.700e-02;SOR=0.392	GT:AD:DP:GQ:PGT:PID:PL	0/1:22,14:36:99:0|1:345163_G_A:441,0,816	1/1:3,41:44:10:1|1:345163_G_A:1448,10,0
NW_004764793.1	345184	.	T	C	1780.86	PASS	AC=3;AF=0.75;AN=4;BaseQRankSum=4.57;ClippingRankSum=0.00;DP=72;ExcessHet=3.0103;FS=2.674;MLEAC=3;MLEAF=0.750;MQ=60.00;MQRankSum=0.00;QD=24.73;ReadPosRankSum=1.73;SOR=0.298	GT:AD:DP:GQ:PGT:PID:PL	0/1:21,10:31:99:0|1:345163_G_A:378,0,803	1/1:4,37:41:9:1|1:345163_G_A:1432,9,0
NW_004764793.1	348970	.	G	A	40.17	PASS	AC=2;AF=0.5;AN=4;DP=12;ExcessHet=3.0103;FS=0.000;MLEAC=2;MLEAF=1.00;MQ=60.00;QD=20.09;SOR=2.303	GT:AD:DP:GQ:PGT:PID:PL	1/1:0,2:2:6:1|1:348970_G_A:66,6,0	0/0:.:10:1
NW_004764793.1	348972	.	T	C	40.17	PASS	AC=2;AF=0.5;AN=4;DP=12;ExcessHet=3.0103;FS=0.000;MLEAC=2;MLEAF=1.00;MQ=60.00;QD=20.09;SOR=2.303	GT:AD:DP:GQ:PGT:PID:PL	1/1:0,2:2:6:1|1:348970_G_A:66,6,0	0/0:.:10:1
NW_004764793.1	353514	.	A	G	1114.19	PASS	AC=3;AF=0.75;AN=4;BaseQRankSum=-6.048e+00;ClippingRankSum=0.00;DP=87;ExcessHet=3.0103;FS=0.000;MLEAC=3;MLEAF=0.750;MQ=60.00;MQRankSum=0.00;QD=12.81;ReadPosRankSum=3.56;SOR=1.504	GT:AD:DP:GQ:PL	0/1:30,14:44:99:180,0,660	1/1:0,43:43:99:964,128,0
NW_004764793.1	353715	.	A	G	258.19	PASS	AC=1;AF=0.25;AN=4;BaseQRankSum=5.34;ClippingRankSum=0.00;DP=72;ExcessHet=3.0103;FS=0.000;MLEAC=1;MLEAF=0.250;MQ=60.00;MQRankSum=0.00;QD=8.33;ReadPosRankSum=-1.470e-01;SOR=0.756	GT:AD:DP:GQ:PL	0/1:15,16:31:99:288,0,235	0/0:41,0:41:99:0,102,1530
NW_004764793.1	353733	.	A	G	227.19	PASS	AC=1;AF=0.25;AN=4;BaseQRankSum=-2.591e+00;ClippingRankSum=0.00;DP=73;ExcessHet=3.0103;FS=0.000;MLEAC=1;MLEAF=0.250;MQ=60.00;MQRankSum=0.00;QD=7.10;ReadPosRankSum=1.59;SOR=1.708	GT:AD:DP:GQ:PL	0/1:16,16:32:99:257,0,239	0/0:41,0:41:99:0,102,1530
NW_004764793.1	354168	.	G	T	1516.19	PASS	AC=3;AF=0.75;AN=4;BaseQRankSum=2.77;ClippingRankSum=0.00;DP=47;ExcessHet=3.0103;FS=0.000;MLEAC=3;MLEAF=0.750;MQ=60.00;MQRankSum=0.00;QD=32.26;ReadPosRankSum=1.65;SOR=0.593	GT:AD:DP:GQ:PGT:PID:PL	0/1:9,6:15:99:0|1:354053_C_T:103,0,168	1/1:0,32:32:99:1|1:354168_G_T:1443,108,0
NW_004764793.1	354213	.	C	T	183.19	PASS	AC=1;AF=0.25;AN=4;BaseQRankSum=-9.170e-01;ClippingRankSum=0.00;DP=63;ExcessHet=3.0103;FS=0.000;MLEAC=1;MLEAF=0.250;MQ=60.00;MQRankSum=0.00;QD=7.63;ReadPosRankSum=0.787;SOR=0.693	GT:AD:DP:GQ:PGT:PID:PL	0/1:12,12:24:99:0|1:354053_C_T:213,0,219	0/0:39,0:39:99:.:.:0,102,1530
NW_004764793.1	354270	.	C	T	278.19	PASS	AC=1;AF=0.25;AN=4;BaseQRankSum=-1.054e+00;ClippingRankSum=0.00;DP=71;ExcessHet=3.0103;FS=0.000;MLEAC=1;MLEAF=0.250;MQ=60.00;MQRankSum=0.00;QD=8.69;ReadPosRankSum=1.75;SOR=0.818	GT:AD:DP:GQ:PL	0/1:15,17:32:99:308,0,275	0/0:39,0:39:99:0,102,1530
NW_004764793.1	354312	.	G	T	1130.19	PASS	AC=3;AF=0.75;AN=4;BaseQRankSum=3.45;ClippingRankSum=0.00;DP=72;ExcessHet=3.0103;FS=0.000;MLEAC=3;MLEAF=0.750;MQ=60.00;MQRankSum=0.00;QD=15.70;ReadPosRankSum=1.87;SOR=1.997	GT:AD:DP:GQ:PL	0/1:19,9:28:99:140,0,377	1/1:1,43:44:99:1020,102,0
NW_004764793.1	354366	.	G	A,T	2383.20	PASS	AC=1,3;AF=0.25,0.75;AN=4;DP=72;ExcessHet=3.0103;FS=0.000;MLEAC=1,3;MLEAF=0.250,0.750;MQ=60.00;QD=33.10;SOR=8.581	GT:AD:DP:GQ:PGT:PID:PL	1/2:0,10,14:24:99:.:.:533,293,260,221,0,179	2/2:0,0,48:48:99:1|1:354351_T_C:1877,1877,1877,147,147,0
NW_004764793.1	357356	.	T	G	64.17	PASS	AC=2;AF=0.5;AN=4;DP=12;ExcessHet=3.0103;FS=0.000;MLEAC=2;MLEAF=1.00;MQ=60.00;QD=32.08;SOR=2.303	GT:AD:DP:GQ:PGT:PID:PL	0/0:.:10:1	1/1:0,2:2:6:1|1:357356_T_G:90,6,0
NW_004764793.1	357379	.	A	G	64.17	PASS	AC=2;AF=0.5;AN=4;DP=12;ExcessHet=3.0103;FS=0.000;MLEAC=2;MLEAF=1.00;MQ=60.00;QD=32.08;SOR=2.303	GT:AD:DP:GQ:PGT:PID:PL	0/0:.:10:1	1/1:0,2:2:6:1|1:357356_T_G:90,6,0
NW_004764793.1	361289	.	G	A	340.19	PASS	AC=1;AF=0.25;AN=4;BaseQRankSum=1.68;ClippingRankSum=0.00;DP=87;ExcessHet=3.0103;FS=3.222;MLEAC=1;MLEAF=0.250;MQ=60.00;MQRankSum=0.00;QD=8.10;ReadPosRankSum=0.041;SOR=0.173	GT:AD:DP:GQ:PL	0/1:22,20:42:99:370,0,375	0/0:45,0:45:99:0,108,1620
NW_004764793.1	361919	.	G	A	48.19	PASS	AC=1;AF=0.25;AN=4;BaseQRankSum=-1.383e+00;ClippingRankSum=0.00;DP=15;ExcessHet=3.0103;FS=0.000;MLEAC=1;MLEAF=0.250;MQ=60.00;MQRankSum=0.00;QD=12.05;ReadPosRankSum=-6.740e-01;SOR=0.693	GT:AD:DP:GQ:PGT:PID:PL	0/1:2,2:4:67:0|1:361919_G_A:78,0,67	0/0:11,0:11:33:.:.:0,33,253
NW_004764793.1	361920	.	A	G	48.19	PASS	AC=1;AF=0.25;AN=4;BaseQRankSum=0.674;ClippingRankSum=0.00;DP=15;ExcessHet=3.0103;FS=0.000;MLEAC=1;MLEAF=0.250;MQ=60.00;MQRankSum=0.00;QD=12.05;ReadPosRankSum=-6.740e-01;SOR=0.693	GT:AD:DP:GQ:PGT:PID:PL	0/1:2,2:4:67:0|1:361919_G_A:78,0,67	0/0:11,0:11:33:.:.:0,33,253
NW_004764793.1	362208	.	T	TAA	39.13	PASS	AC=2;AF=0.5;AN=4;DP=12;ExcessHet=3.0103;FS=0.000;MLEAC=2;MLEAF=1.00;MQ=35.86;QD=19.57;SOR=2.303	GT:AD:DP:GQ:PL	1/1:0,2:2:6:74,6,0	0/0:.:10:1
NW_004764793.1	362286	.	A	G	44.71	PASS	AC=2;AF=0.5;AN=4;DP=13;ExcessHet=3.0103;FS=0.000;MLEAC=2;MLEAF=1.00;MQ=60.00;QD=14.90;SOR=2.833	GT:AD:DP:GQ:PL	0/0:.:10:1	1/1:0,3:3:9:71,9,0
NW_004764793.1	362550	.	A	T	215.38	PASS	AC=3;AF=0.75;AN=4;BaseQRankSum=0.812;ClippingRankSum=0.00;DP=15;ExcessHet=3.0103;FS=0.000;MLEAC=3;MLEAF=0.750;MQ=60.00;MQRankSum=0.00;QD=14.36;ReadPosRankSum=0.719;SOR=1.022	GT:AD:DP:GQ:PL	1/1:0,6:6:17:103,17,0	0/1:2,7:9:20:142,0,20
NW_004764793.1	363153	.	C	T	380.19	PASS	AC=1;AF=0.25;AN=4;BaseQRankSum=4.51;ClippingRankSum=0.00;DP=106;ExcessHet=3.0103;FS=0.000;MLEAC=1;MLEAF=0.250;MQ=60.42;MQRankSum=1.57;QD=7.31;ReadPosRankSum=-8.910e-01;SOR=0.556	GT:AD:DP:GQ:PL	0/1:28,24:52:99:410,0,476	0/0:54,0:54:99:0,99,1485
NW_004764793.1	363191	.	T	TAA	623.15	PASS	AC=1;AF=0.25;AN=4;BaseQRankSum=-1.449e+00;ClippingRankSum=0.00;DP=103;ExcessHet=3.0103;FS=0.000;MLEAC=1;MLEAF=0.250;MQ=60.39;MQRankSum=1.91;QD=12.72;ReadPosRankSum=1.69;SOR=0.302	GT:AD:DP:GQ:PGT:PID:PL	0/1:31,18:49:99:0|1:363191_T_TAA:662,0,1224	0/0:54,0:54:99:.:.:0,99,1485
NW_004764793.1	363193	.	T	TA	623.15	PASS	AC=1;AF=0.25;AN=4;BaseQRankSum=0.474;ClippingRankSum=0.00;DP=103;ExcessHet=3.0103;FS=0.000;MLEAC=1;MLEAF=0.250;MQ=60.44;MQRankSum=1.91;QD=12.72;ReadPosRankSum=1.60;SOR=0.302	GT:AD:DP:GQ:PGT:PID:PL	0/1:31,18:49:99:0|1:363191_T_TAA:662,0,1224	0/0:54,0:54:99:.:.:0,99,1485
NW_004764793.1	363241	.	C	CAA	1287.19	PASS	AC=3;AF=0.75;AN=4;BaseQRankSum=-3.910e-01;ClippingRankSum=0.00;DP=74;ExcessHet=3.0103;FS=1.737;MLEAC=3;MLEAF=0.750;MQ=60.00;MQRankSum=0.00;QD=21.45;ReadPosRankSum=-1.389e+00;SOR=0.394	GT:AD:DP:GQ:PL	0/1:18,12:32:99:329,0,425	1/1:0,30:42:95:988,95,0
NW_004764793.1	363402	.	A	T	119.19	PASS	AC=1;AF=0.25;AN=4;BaseQRankSum=0.663;ClippingRankSum=0.00;DP=71;ExcessHet=3.0103;FS=0.000;MLEAC=1;MLEAF=0.250;MQ=60.00;MQRankSum=0.00;QD=3.61;ReadPosRankSum=-2.000e-01;SOR=0.191	GT:AD:DP:GQ:PL	0/1:23,10:33:99:149,0,471	0/0:38,0:38:89:0,89,904
NW_004764793.1	363511	.	G	T	111.19	PASS	AC=1;AF=0.25;AN=4;BaseQRankSum=-4.163e+00;ClippingRankSum=0.00;DP=63;ExcessHet=3.0103;FS=0.000;MLEAC=1;MLEAF=0.250;MQ=61.19;MQRankSum=-3.580e-01;QD=4.12;ReadPosRankSum=-3.910e-01;SOR=0.507	GT:AD:DP:GQ:PL	0/1:15,12:27:99:141,0,293	0/0:36,0:36:85:0,85,806
NW_004764793.1	363796	.	A	T	1159.19	PASS	AC=3;AF=0.75;AN=4;BaseQRankSum=4.80;ClippingRankSum=0.00;DP=73;ExcessHet=3.0103;FS=0.000;MLEAC=3;MLEAF=0.750;MQ=61.32;MQRankSum=-1.512e+00;QD=15.88;ReadPosRankSum=-8.340e-01;SOR=0.953	GT:AD:DP:GQ:PL	0/1:20,15:35:99:266,0,358	1/1:0,38:38:99:923,113,0
NW_004764793.1	365247	.	C	T	23.19	PASS	AC=2;AF=0.5;AN=4;DP=12;ExcessHet=3.0103;FS=0.000;MLEAC=2;MLEAF=1.00;MQ=48.99;QD=11.60;SOR=2.303	GT:AD:DP:GQ:PL	0/0:.:10:1	1/1:0,2:2:6:49,6,0
NW_004764793.1	365826	.	G	C	92.33	PASS	AC=2;AF=0.5;AN=4;DP=15;ExcessHet=3.0103;FS=0.000;MLEAC=2;MLEAF=1.00;MQ=54.77;QD=18.47;SOR=1.981	GT:AD:DP:GQ:PL	0/0:.:10:1	1/1:0,5:5:15:119,15,0
NW_004764793.1	365899	.	A	T	23.19	PASS	AC=2;AF=0.5;AN=4;DP=12;ExcessHet=3.0103;FS=0.000;MLEAC=2;MLEAF=1.00;MQ=60.00;QD=11.60;SOR=2.303	GT:AD:DP:GQ:PL	0/0:.:10:1	1/1:0,2:2:6:49,6,0
NW_004764793.1	366317	.	A	G	64.17	PASS	AC=2;AF=0.5;AN=4;DP=12;ExcessHet=3.0103;FS=0.000;MLEAC=2;MLEAF=1.00;MQ=60.00;QD=32.08;SOR=2.303	GT:AD:DP:GQ:PGT:PID:PL	0/0:.:10:1	1/1:0,2:2:6:1|1:366317_A_G:90,6,0
NW_004764793.1	366318	.	G	T	64.17	PASS	AC=2;AF=0.5;AN=4;DP=12;ExcessHet=3.0103;FS=0.000;MLEAC=2;MLEAF=1.00;MQ=60.00;QD=32.08;SOR=2.303	GT:AD:DP:GQ:PGT:PID:PL	0/0:.:10:1	1/1:0,2:2:6:1|1:366317_A_G:90,6,0
NW_004764793.1	366435	.	T	C	108.71	PASS	AC=2;AF=0.5;AN=4;DP=13;ExcessHet=3.0103;FS=0.000;MLEAC=2;MLEAF=1.00;MQ=51.96;QD=25.31;SOR=2.833	GT:AD:DP:GQ:PGT:PID:PL	1/1:0,3:3:9:1|1:366435_T_C:135,9,0	0/0:.:10:1
NW_004764793.1	366440	.	C	T	108.71	PASS	AC=2;AF=0.5;AN=4;DP=13;ExcessHet=3.0103;FS=0.000;MLEAC=2;MLEAF=1.00;MQ=51.96;QD=32.32;SOR=2.833	GT:AD:DP:GQ:PGT:PID:PL	1/1:0,3:3:9:1|1:366435_T_C:135,9,0	0/0:.:10:1
NW_004764793.1	366627	.	T	G	20.21	PASS	AC=2;AF=0.5;AN=4;DP=12;ExcessHet=3.0103;FS=0.000;MLEAC=2;MLEAF=1.00;MQ=60.00;QD=10.11;SOR=2.303	GT:AD:DP:GQ:PL	1/1:0,2:2:6:46,6,0	0/0:.:10:1
NW_004764793.1	367408	.	T	C	58.95	PASS	AC=2;AF=0.5;AN=4;DP=5;ExcessHet=0.7918;FS=0.000;MLEAC=2;MLEAF=0.500;MQ=60.00;QD=29.48;SOR=2.303	GT:AD:DP:GQ:PGT:PID:PL	1/1:0,2:2:6:1|1:367408_T_C:90,6,0	0/0:3,0:3:9:.:.:0,9,60
NW_004764793.1	367411	.	A	G	64.17	PASS	AC=2;AF=0.5;AN=4;DP=12;ExcessHet=3.0103;FS=0.000;MLEAC=2;MLEAF=1.00;MQ=60.00;QD=32.08;SOR=2.303	GT:AD:DP:GQ:PGT:PID:PL	1/1:0,2:2:6:1|1:367408_T_C:90,6,0	0/0:.:10:1
NW_004764793.1	367781	.	G	A	113.98	PASS	AC=2;AF=0.5;AN=4;DP=9;ExcessHet=0.7918;FS=0.000;MLEAC=2;MLEAF=0.500;MQ=60.00;QD=19.00;SOR=3.912	GT:AD:DP:GQ:PL	0/0:3,0:3:9:0,9,61	1/1:0,6:6:18:147,18,0
NW_004764793.1	367802	.	A	G	96.28	PASS	AC=2;AF=0.5;AN=4;DP=16;ExcessHet=3.0103;FS=0.000;MLEAC=2;MLEAF=1.00;MQ=51.96;QD=16.05;SOR=3.912	GT:AD:DP:GQ:PL	0/0:.:10:1	1/1:0,6:6:17:123,17,0
NW_004764793.1	367933	.	G	A	64.17	PASS	AC=2;AF=0.5;AN=4;DP=12;ExcessHet=3.0103;FS=0.000;MLEAC=2;MLEAF=1.00;MQ=60.00;QD=32.08;SOR=0.693	GT:AD:DP:GQ:PGT:PID:PL	1/1:0,2:2:6:1|1:367933_G_A:90,6,0	0/0:.:10:1
NW_004764793.1	367939	.	A	T	64.17	PASS	AC=2;AF=0.5;AN=4;DP=12;ExcessHet=3.0103;FS=0.000;MLEAC=2;MLEAF=1.00;MQ=60.00;QD=32.08;SOR=0.693	GT:AD:DP:GQ:PGT:PID:PL	1/1:0,2:2:6:1|1:367933_G_A:90,6,0	0/0:.:10:1
NW_004764793.1	368002	.	C	G	21.20	PASS	AC=2;AF=0.5;AN=4;DP=12;ExcessHet=3.0103;FS=0.000;MLEAC=2;MLEAF=1.00;MQ=60.00;QD=10.60;SOR=2.303	GT:AD:DP:GQ:PL	1/1:0,2:2:6:47,6,0	0/0:.:10:1
NW_004764793.1	368132	.	C	T	21.20	PASS	AC=2;AF=0.5;AN=4;DP=12;ExcessHet=3.0103;FS=0.000;MLEAC=2;MLEAF=1.00;MQ=60.00;QD=10.60;SOR=2.303	GT:AD:DP:GQ:PL	1/1:0,2:2:6:47,6,0	0/0:.:10:1
NW_004764793.1	368216	.	G	T	40.42	PASS	AC=2;AF=0.5;AN=4;DP=4;ExcessHet=0.7918;FS=0.000;MLEAC=3;MLEAF=0.750;MQ=60.00;QD=13.47;SOR=1.179	GT:AD:DP:GQ:PL	1/1:0,3:3:9:70,9,0	0/0:1,0:1:3:0,3,23
NW_004764793.1	368390	.	G	T	24.19	PASS	AC=2;AF=0.5;AN=4;DP=12;ExcessHet=3.0103;FS=0.000;MLEAC=2;MLEAF=1.00;MQ=60.00;QD=12.09;SOR=2.303	GT:AD:DP:GQ:PL	1/1:0,2:2:6:50,6,0	0/0:.:10:1
NW_004764793.1	370257	.	C	A	21.20	PASS	AC=2;AF=0.5;AN=4;DP=12;ExcessHet=3.0103;FS=0.000;MLEAC=2;MLEAF=1.00;MQ=60.00;QD=10.60;SOR=2.303	GT:AD:DP:GQ:PL	0/0:.:10:1	1/1:0,2:2:6:47,6,0
NW_004764793.1	370611	.	A	C	64.17	PASS	AC=2;AF=0.5;AN=4;DP=12;ExcessHet=3.0103;FS=0.000;MLEAC=2;MLEAF=1.00;MQ=48.99;QD=32.08;SOR=2.303	GT:AD:DP:GQ:PGT:PID:PL	1/1:0,2:2:6:1|1:370611_A_C:90,6,0	0/0:.:10:1
NW_004764793.1	370614	.	G	T	64.17	PASS	AC=2;AF=0.5;AN=4;DP=12;ExcessHet=3.0103;FS=0.000;MLEAC=2;MLEAF=1.00;MQ=48.99;QD=32.08;SOR=2.303	GT:AD:DP:GQ:PGT:PID:PL	1/1:0,2:2:6:1|1:370611_A_C:90,6,0	0/0:.:10:1
NW_004764793.1	371355	.	T	C	68.46	PASS	AC=2;AF=0.5;AN=4;DP=14;ExcessHet=3.0103;FS=0.000;MLEAC=2;MLEAF=1.00;MQ=45.36;QD=17.12;SOR=3.258	GT:AD:DP:GQ:PL	0/0:.:10:1	1/1:0,4:4:12:95,12,0
NW_004764793.1	371451	.	T	G	194.28	PASS	AC=3;AF=0.75;AN=4;BaseQRankSum=-1.754e+00;ClippingRankSum=0.00;DP=16;ExcessHet=3.0103;FS=17.482;MLEAC=3;MLEAF=0.750;MQ=60.00;MQRankSum=0.00;QD=12.14;ReadPosRankSum=0.650;SOR=4.974	GT:AD:DP:GQ:PL	0/1:5,5:10:87:87,0,95	1/1:0,6:6:18:137,18,0
NW_004764793.1	371800	.	T	C	68.46	PASS	AC=2;AF=0.5;AN=4;DP=14;ExcessHet=3.0103;FS=0.000;MLEAC=2;MLEAF=1.00;MQ=48.99;QD=17.12;SOR=3.258	GT:AD:DP:GQ:PL	1/1:0,4:4:12:95,12,0	0/0:.:10:1
NW_004764793.1	372029	.	T	A	64.17	PASS	AC=2;AF=0.5;AN=4;DP=12;ExcessHet=3.0103;FS=0.000;MLEAC=2;MLEAF=1.00;MQ=60.00;QD=32.08;SOR=2.303	GT:AD:DP:GQ:PGT:PID:PL	0/0:.:10:1	1/1:0,2:2:6:1|1:372029_T_A:90,6,0
NW_004764793.1	372041	.	G	A	64.17	PASS	AC=2;AF=0.5;AN=4;DP=12;ExcessHet=3.0103;FS=0.000;MLEAC=2;MLEAF=1.00;MQ=60.00;QD=32.08;SOR=2.303	GT:AD:DP:GQ:PGT:PID:PL	0/0:.:10:1	1/1:0,2:2:6:1|1:372029_T_A:90,6,0
NW_004764793.1	372391	.	A	G	83.28	PASS	AC=2;AF=0.5;AN=4;DP=16;ExcessHet=3.0103;FS=0.000;MLEAC=2;MLEAF=1.00;MQ=60.00;QD=13.88;SOR=3.912	GT:AD:DP:GQ:PL	0/0:.:10:1	1/1:0,6:6:17:110,17,0
NW_004764793.1	372467	.	C	T	47.71	PASS	AC=2;AF=0.5;AN=4;DP=13;ExcessHet=3.0103;FS=0.000;MLEAC=2;MLEAF=1.00;MQ=60.00;QD=15.90;SOR=2.833	GT:AD:DP:GQ:PL	0/0:.:10:1	1/1:0,3:3:9:74,9,0
NW_004764793.1	372501	.	T	C	68.46	PASS	AC=2;AF=0.5;AN=4;DP=14;ExcessHet=3.0103;FS=0.000;MLEAC=2;MLEAF=1.00;MQ=53.67;QD=17.12;SOR=3.258	GT:AD:DP:GQ:PL	0/0:.:10:1	1/1:0,4:4:12:95,12,0
NW_004764793.1	372632	.	G	A	367.31	PASS	AC=3;AF=0.75;AN=4;BaseQRankSum=1.47;ClippingRankSum=0.00;DP=13;ExcessHet=3.0103;FS=0.000;MLEAC=3;MLEAF=0.750;MQ=60.00;MQRankSum=0.00;QD=28.25;ReadPosRankSum=-5.660e-01;SOR=3.767	GT:AD:DP:GQ:PGT:PID:PL	1/1:0,6:6:18:.:.:148,18,0	0/1:1,6:7:24:0|1:372632_G_A:249,0,24
NW_004764793.1	372639	.	T	A	219.24	PASS	AC=1;AF=0.25;AN=4;BaseQRankSum=-1.465e+00;ClippingRankSum=0.00;DP=14;ExcessHet=3.0103;FS=0.000;MLEAC=1;MLEAF=0.250;MQ=60.00;MQRankSum=0.00;QD=31.32;ReadPosRankSum=-5.660e-01;SOR=2.584	GT:AD:DP:GQ:PGT:PID:PL	0/0:7,0:7:21:.:.:0,21,159	0/1:1,6:7:24:0|1:372632_G_A:249,0,24
NW_004764793.1	372695	.	C	T	21.20	PASS	AC=2;AF=0.5;AN=4;DP=12;ExcessHet=3.0103;FS=0.000;MLEAC=2;MLEAF=1.00;MQ=48.99;QD=10.60;SOR=2.303	GT:AD:DP:GQ:PL	1/1:0,2:2:6:47,6,0	0/0:.:10:1
NW_004764793.1	372708	.	A	T	101.46	PASS	AC=2;AF=0.5;AN=4;DP=14;ExcessHet=3.0103;FS=0.000;MLEAC=2;MLEAF=1.00;MQ=53.67;QD=25.37;SOR=3.258	GT:AD:DP:GQ:PL	1/1:0,4:4:12:128,12,0	0/0:.:10:1
NW_004764793.1	372757	.	C	T	23.19	PASS	AC=2;AF=0.5;AN=4;DP=12;ExcessHet=3.0103;FS=0.000;MLEAC=2;MLEAF=1.00;MQ=42.43;QD=11.60;SOR=2.303	GT:AD:DP:GQ:PL	1/1:0,2:2:6:49,6,0	0/0:.:10:1
NW_004764793.1	372965	.	A	T	42.41	PASS	AC=1;AF=0.25;AN=4;BaseQRankSum=-9.210e-01;ClippingRankSum=0.00;DP=12;ExcessHet=3.0103;FS=0.000;MLEAC=1;MLEAF=0.250;MQ=60.00;MQRankSum=0.00;QD=5.30;ReadPosRankSum=-8.540e-01;SOR=1.179	GT:AD:DP:GQ:PL	0/1:3,5:8:51:70,0,51	0/0:4,0:4:3:0,3,45
NW_004764793.1	373007	.	T	C	147.33	PASS	AC=2;AF=0.5;AN=4;DP=15;ExcessHet=3.0103;FS=0.000;MLEAC=2;MLEAF=1.00;MQ=60.00;QD=29.47;SOR=3.611	GT:AD:DP:GQ:PGT:PID:PL	1/1:0,5:5:15:1|1:373007_T_C:174,15,0	0/0:.:10:1
NW_004764793.1	373012	.	T	C	147.33	PASS	AC=2;AF=0.5;AN=4;DP=15;ExcessHet=3.0103;FS=0.000;MLEAC=2;MLEAF=1.00;MQ=60.00;QD=29.47;SOR=3.611	GT:AD:DP:GQ:PGT:PID:PL	1/1:0,5:5:15:1|1:373007_T_C:174,15,0	0/0:.:10:1
NW_004764793.1	373954	.	C	T	21.20	PASS	AC=2;AF=0.5;AN=4;DP=12;ExcessHet=3.0103;FS=0.000;MLEAC=2;MLEAF=1.00;MQ=48.99;QD=10.60;SOR=2.303	GT:AD:DP:GQ:PL	0/0:.:10:1	1/1:0,2:2:6:47,6,0
NW_004764794.1	44716	.	A	T	43.17	PASS	AC=2;AF=0.5;AN=4;DP=11;ExcessHet=3.0103;FS=0.000;MLEAC=2;MLEAF=1.00;MQ=60.00;QD=29.22;SOR=1.609	GT:AD:DP:GQ:PGT:PID:PL	0/0:.:10:1	1/1:0,1:1:6:1|1:44716_A_T:69,6,0
NW_004764794.1	44725	.	A	G	43.17	PASS	AC=2;AF=0.5;AN=4;DP=12;ExcessHet=3.0103;FS=0.000;MLEAC=2;MLEAF=1.00;MQ=60.00;QD=21.59;SOR=2.303	GT:AD:DP:GQ:PGT:PID:PL	0/0:.:10:1	1/1:0,2:2:6:1|1:44716_A_T:69,6,0
NW_004764794.1	44764	.	A	G	95.86	PASS	AC=3;AF=0.75;AN=4;BaseQRankSum=-1.645e+00;ClippingRankSum=0.00;DP=8;ExcessHet=3.0103;FS=0.000;MLEAC=3;MLEAF=0.750;MQ=60.00;MQRankSum=0.00;QD=11.98;ReadPosRankSum=1.65;SOR=0.269	GT:AD:DP:GQ:PL	1/1:0,3:3:9:70,9,0	0/1:2,3:5:34:55,0,34
NW_004764794.1	57501	.	C	A	53.17	PASS	AC=2;AF=0.5;AN=4;DP=12;ExcessHet=3.0103;FS=0.000;MLEAC=2;MLEAF=1.00;MQ=48.99;QD=26.58;SOR=2.303	GT:AD:DP:GQ:PGT:PID:PL	0/0:.:10:1	1/1:0,2:2:6:1|1:57501_C_A:79,6,0
NW_004764794.1	57502	.	G	T	53.17	PASS	AC=2;AF=0.5;AN=4;DP=12;ExcessHet=3.0103;FS=0.000;MLEAC=2;MLEAF=1.00;MQ=48.99;QD=26.58;SOR=2.303	GT:AD:DP:GQ:PGT:PID:PL	0/0:.:10:1	1/1:0,2:2:6:1|1:57501_C_A:79,6,0
NW_004764794.1	58463	.	CTG	C	52.32	PASS	AC=2;AF=0.5;AN=4;DP=3;ExcessHet=0.7918;FS=0.000;MLEAC=3;MLEAF=0.750;MQ=60.00;QD=26.16;SOR=2.303	GT:AD:DP:GQ:PGT:PID:PL	0/0:1,0:1:3:.:.:0,3,16	1/1:0,2:2:6:1|1:58463_CTG_C:90,6,0
NW_004764794.1	58466	.	C	CAT	55.13	PASS	AC=2;AF=0.5;AN=4;DP=12;ExcessHet=3.0103;FS=0.000;MLEAC=2;MLEAF=1.00;MQ=48.99;QD=27.57;SOR=2.303	GT:AD:DP:GQ:PGT:PID:PL	0/0:.:10:1	1/1:0,2:2:6:1|1:58463_CTG_C:90,6,0
NW_004764794.1	69244	.	A	G	44.71	PASS	AC=2;AF=0.5;AN=4;DP=13;ExcessHet=3.0103;FS=0.000;MLEAC=2;MLEAF=1.00;MQ=60.00;QD=14.90;SOR=2.833	GT:AD:DP:GQ:PL	0/0:.:10:1	1/1:0,3:3:9:71,9,0
NW_004764794.1	69277	.	A	G	21.20	PASS	AC=2;AF=0.5;AN=4;DP=12;ExcessHet=3.0103;FS=0.000;MLEAC=2;MLEAF=1.00;MQ=60.00;QD=10.60;SOR=2.303	GT:AD:DP:GQ:PL	0/0:.:10:1	1/1:0,2:2:6:47,6,0
NW_004764794.1	69691	.	T	A	23.19	PASS	AC=2;AF=0.5;AN=4;DP=12;ExcessHet=3.0103;FS=0.000;MLEAC=2;MLEAF=1.00;MQ=60.00;QD=11.60;SOR=2.303	GT:AD:DP:GQ:PL	1/1:0,2:2:6:49,6,0	0/0:.:10:1
NW_004764794.1	69734	.	C	T	45.71	PASS	AC=2;AF=0.5;AN=4;DP=13;ExcessHet=3.0103;FS=0.000;MLEAC=2;MLEAF=1.00;MQ=51.96;QD=15.24;SOR=2.833	GT:AD:DP:GQ:PL	1/1:0,3:3:9:72,9,0	0/0:.:10:1
NW_004764794.1	76820	.	C	T	1047.19	PASS	AC=3;AF=0.75;AN=4;BaseQRankSum=0.584;ClippingRankSum=0.00;DP=64;ExcessHet=3.0103;FS=0.000;MLEAC=3;MLEAF=0.750;MQ=60.00;MQRankSum=0.00;QD=16.36;ReadPosRankSum=-7.710e-01;SOR=1.463	GT:AD:DP:GQ:PL	1/1:0,32:32:95:735,95,0	0/1:13,19:32:99:342,0,199
NW_004764794.1	76994	.	A	T	1097.19	PASS	AC=3;AF=0.75;AN=4;BaseQRankSum=4.12;ClippingRankSum=0.00;DP=65;ExcessHet=3.0103;FS=0.000;MLEAC=3;MLEAF=0.750;MQ=60.00;MQRankSum=0.00;QD=16.88;ReadPosRankSum=0.258;SOR=2.412	GT:AD:DP:GQ:PL	1/1:0,28:28:84:694,84,0	0/1:15,22:37:99:433,0,224
NW_004764794.1	79464	.	T	C	23.19	PASS	AC=2;AF=0.5;AN=4;DP=12;ExcessHet=3.0103;FS=0.000;MLEAC=2;MLEAF=1.00;MQ=60.00;QD=11.60;SOR=2.303	GT:AD:DP:GQ:PL	0/0:.:10:1	1/1:0,2:2:6:49,6,0
NW_004764794.1	80187	.	G	GAAA	46.13	PASS	AC=2;AF=0.5;AN=4;DP=12;ExcessHet=3.0103;FS=0.000;MLEAC=2;MLEAF=1.00;MQ=59.07;QD=23.07;SOR=2.303	GT:AD:DP:GQ:PL	0/0:.:10:1	1/1:0,2:2:6:81,6,0
NW_004764794.1	80205	.	A	G	21.20	PASS	AC=2;AF=0.5;AN=4;DP=12;ExcessHet=3.0103;FS=0.000;MLEAC=2;MLEAF=1.00;MQ=59.07;QD=10.60;SOR=2.303	GT:AD:DP:GQ:PL	0/0:.:10:1	1/1:0,2:2:6:47,6,0
NW_004764794.1	80908	.	G	T	205.23	PASS	AC=2;AF=0.5;AN=4;DP=14;ExcessHet=3.0103;FS=0.000;MLEAC=2;MLEAF=1.00;MQ=42.43;QD=29.49;SOR=3.258	GT:AD:DP:GQ:PGT:PID:PL	0/0:.:10:1	1/1:0,4:4:21:1|1:80908_G_T:232,21,0
NW_004764794.1	80917	.	C	G	179.26	PASS	AC=2;AF=0.5;AN=4;DP=16;ExcessHet=3.0103;FS=0.000;MLEAC=2;MLEAF=1.00;MQ=51.96;QD=29.88;SOR=3.912	GT:AD:DP:GQ:PGT:PID:PL	0/0:.:10:1	1/1:0,6:6:18:1|1:80908_G_T:206,18,0
NW_004764794.1	80951	.	G	A	119.24	PASS	AC=2;AF=0.5;AN=4;DP=17;ExcessHet=3.0103;FS=0.000;MLEAC=2;MLEAF=1.00;MQ=60.00;QD=17.03;SOR=4.174	GT:AD:DP:GQ:PL	0/0:.:10:1	1/1:0,7:7:20:146,20,0
NW_004764794.1	81006	.	C	T	87.71	PASS	AC=2;AF=0.5;AN=4;DP=13;ExcessHet=3.0103;FS=0.000;MLEAC=2;MLEAF=1.00;MQ=51.96;QD=29.24;SOR=2.833	GT:AD:DP:GQ:PGT:PID:PL	0/0:.:10:1	1/1:0,3:3:9:1|1:81006_C_T:114,9,0
NW_004764794.1	81007	.	G	T	87.71	PASS	AC=2;AF=0.5;AN=4;DP=13;ExcessHet=3.0103;FS=0.000;MLEAC=2;MLEAF=1.00;MQ=51.96;QD=29.24;SOR=2.833	GT:AD:DP:GQ:PGT:PID:PL	0/0:.:10:1	1/1:0,3:3:9:1|1:81006_C_T:114,9,0
NW_004764794.1	81084	.	T	A	23.19	PASS	AC=2;AF=0.5;AN=4;DP=12;ExcessHet=3.0103;FS=0.000;MLEAC=2;MLEAF=1.00;MQ=60.00;QD=11.60;SOR=2.303	GT:AD:DP:GQ:PL	0/0:.:10:1	1/1:0,2:2:6:49,6,0
NW_004764794.1	84819	.	T	A	407.32	PASS	AC=3;AF=0.75;AN=4;BaseQRankSum=-3.700e-01;ClippingRankSum=0.00;DP=22;ExcessHet=3.0103;FS=0.000;MLEAC=3;MLEAF=0.750;MQ=60.00;MQRankSum=0.00;QD=18.51;ReadPosRankSum=-9.670e-01;SOR=3.912	GT:AD:DP:GQ:PL	1/1:0,12:12:35:274,35,0	0/1:2,8:10:5:161,0,5
NW_004764794.1	84858	.	G	A	357.19	PASS	AC=3;AF=0.75;AN=4;BaseQRankSum=2.00;ClippingRankSum=0.00;DP=21;ExcessHet=3.0103;FS=0.000;MLEAC=3;MLEAF=0.750;MQ=60.00;MQRankSum=0.00;QD=17.01;ReadPosRankSum=-4.730e-01;SOR=2.636	GT:AD:DP:GQ:PL	1/1:0,10:10:30:247,30,0	0/1:4,7:11:66:140,0,66
NW_004764794.1	84966	.	A	G	383.23	PASS	AC=3;AF=0.75;AN=4;BaseQRankSum=0.431;ClippingRankSum=0.00;DP=16;ExcessHet=3.0103;FS=0.000;MLEAC=3;MLEAF=0.750;MQ=60.00;MQRankSum=0.00;QD=23.95;ReadPosRankSum=-2.100e-01;SOR=2.584	GT:AD:DP:GQ:PGT:PID:PL	1/1:0,7:7:21:1|1:84961_A_C:296,21,0	0/1:3,6:9:44:0|1:84961_A_C:117,0,44
NW_004764794.1	85240	.	C	A	538.19	PASS	AC=3;AF=0.75;AN=4;BaseQRankSum=2.72;ClippingRankSum=0.00;DP=33;ExcessHet=3.0103;FS=0.000;MLEAC=3;MLEAF=0.750;MQ=60.00;MQRankSum=0.00;QD=16.31;ReadPosRankSum=-1.620e-01;SOR=1.863	GT:AD:DP:GQ:PL	1/1:0,16:16:47:348,47,0	0/1:5,12:17:50:220,0,50
NW_004764794.1	86120	.	A	G	654.19	PASS	AC=3;AF=0.75;AN=4;BaseQRankSum=-5.600e-01;ClippingRankSum=0.00;DP=43;ExcessHet=3.0103;FS=0.000;MLEAC=3;MLEAF=0.750;MQ=60.00;MQRankSum=0.00;QD=15.21;ReadPosRankSum=0.626;SOR=2.356	GT:AD:DP:GQ:PL	1/1:0,19:19:56:422,56,0	0/1:10,14:24:99:262,0,166
NW_004764794.1	86236	.	C	T	160.19	PASS	AC=1;AF=0.25;AN=4;BaseQRankSum=-1.824e+00;ClippingRankSum=0.00;DP=42;ExcessHet=3.0103;FS=0.000;MLEAC=1;MLEAF=0.250;MQ=60.00;MQRankSum=0.00;QD=6.16;ReadPosRankSum=0.856;SOR=0.560	GT:AD:DP:GQ:PL	0/0:16,0:16:31:0,31,347	0/1:14,12:26:99:190,0,254
NW_004764794.1	86527	.	C	T	555.19	PASS	AC=3;AF=0.75;AN=4;BaseQRankSum=0.067;ClippingRankSum=0.00;DP=37;ExcessHet=3.0103;FS=0.000;MLEAC=3;MLEAF=0.750;MQ=60.00;MQRankSum=0.00;QD=15.01;ReadPosRankSum=2.71;SOR=2.242	GT:AD:DP:GQ:PL	1/1:0,15:15:44:342,44,0	0/1:9,13:22:99:243,0,136
NW_004764794.1	86572	.	T	C	390.19	PASS	AC=3;AF=0.75;AN=4;BaseQRankSum=-3.807e+00;ClippingRankSum=0.00;DP=34;ExcessHet=3.0103;FS=0.000;MLEAC=3;MLEAF=0.750;MQ=60.00;MQRankSum=0.00;QD=11.48;ReadPosRankSum=-6.090e-01;SOR=1.418	GT:AD:DP:GQ:PL	1/1:0,16:16:48:363,48,0	0/1:12,6:18:57:57,0,250
NW_004764794.1	86828	.	T	G	118.19	PASS	AC=1;AF=0.25;AN=4;BaseQRankSum=-2.234e+00;ClippingRankSum=0.00;DP=39;ExcessHet=3.0103;FS=0.000;MLEAC=1;MLEAF=0.250;MQ=60.00;MQRankSum=0.00;QD=5.37;ReadPosRankSum=-1.500e-01;SOR=0.412	GT:AD:DP:GQ:PL	0/0:17,0:17:48:0,48,720	0/1:13,9:22:99:148,0,211
NW_004764794.1	86849	.	T	A	163.19	PASS	AC=1;AF=0.25;AN=4;BaseQRankSum=3.18;ClippingRankSum=0.00;DP=35;ExcessHet=3.0103;FS=0.000;MLEAC=1;MLEAF=0.250;MQ=60.00;MQRankSum=0.00;QD=7.77;ReadPosRankSum=1.38;SOR=0.784	GT:AD:DP:GQ:PL	0/0:14,0:14:33:0,33,495	0/1:10,11:21:99:193,0,153
NW_004764794.1	86878	.	C	A	75.20	PASS	AC=1;AF=0.25;AN=4;BaseQRankSum=3.71;ClippingRankSum=0.00;DP=26;ExcessHet=3.0103;FS=0.000;MLEAC=1;MLEAF=0.500;MQ=60.00;MQRankSum=0.00;QD=4.70;ReadPosRankSum=0.380;SOR=0.340	GT:AD:DP:GQ:PL	0/0:.:10:1	0/1:10,6:16:99:102,0,166
NW_004764794.1	86892	.	C	A	61.20	PASS	AC=1;AF=0.25;AN=4;BaseQRankSum=2.46;ClippingRankSum=0.00;DP=22;ExcessHet=3.0103;FS=0.000;MLEAC=1;MLEAF=0.500;MQ=57.65;MQRankSum=0.00;QD=5.10;ReadPosRankSum=1.81;SOR=0.446	GT:AD:DP:GQ:PL	0/0:.:10:1	0/1:7,5:12:88:88,0,116
NW_004764794.1	86978	.	G	A	79.54	PASS	AC=1;AF=0.25;AN=4;BaseQRankSum=0.748;ClippingRankSum=0.00;DP=15;ExcessHet=3.0103;FS=0.000;MLEAC=1;MLEAF=0.250;MQ=60.00;MQRankSum=0.00;QD=7.23;ReadPosRankSum=-6.050e-01;SOR=0.859	GT:AD:DP:GQ:PL	0/0:4,0:4:12:0,12,91	0/1:5,6:11:85:109,0,85
NW_004764794.1	91621	.	C	A	33.19	PASS	AC=1;AF=0.25;AN=4;BaseQRankSum=2.57;ClippingRankSum=0.00;DP=24;ExcessHet=3.0103;FS=0.000;MLEAC=1;MLEAF=0.250;MQ=60.00;MQRankSum=0.00;QD=2.77;ReadPosRankSum=-1.290e-01;SOR=0.269	GT:AD:DP:GQ:PL	0/0:12,0:12:36:0,36,282	0/1:8,4:12:63:63,0,155
NW_004764794.1	92250	.	CACCGTTGTT	C	255.43	PASS	AC=3;AF=0.75;AN=4;BaseQRankSum=-5.890e-01;ClippingRankSum=0.00;DP=13;ExcessHet=3.0103;FS=0.000;MLEAC=3;MLEAF=0.750;MQ=61.19;MQRankSum=0.00;QD=19.65;ReadPosRankSum=2.66;SOR=1.179	GT:AD:DP:GQ:PL	1/1:0,4:4:13:141,13,0	0/1:5,4:9:99:153,0,198
NW_004764794.1	92315	.	T	A	110.21	PASS	AC=1;AF=0.25;AN=4;BaseQRankSum=0.114;ClippingRankSum=0.00;DP=21;ExcessHet=3.0103;FS=0.000;MLEAC=1;MLEAF=0.250;MQ=60.00;MQRankSum=0.00;QD=9.18;ReadPosRankSum=-1.074e+00;SOR=1.445	GT:AD:DP:GQ:PL	0/0:9,0:9:24:0,24,360	0/1:4,8:12:58:140,0,58
NW_004764794.1	92334	.	A	T	98.20	PASS	AC=1;AF=0.25;AN=4;BaseQRankSum=-2.622e+00;ClippingRankSum=0.00;DP=22;ExcessHet=3.0103;FS=0.000;MLEAC=1;MLEAF=0.250;MQ=60.00;MQRankSum=0.00;QD=7.55;ReadPosRankSum=1.88;SOR=0.836	GT:AD:DP:GQ:PL	0/0:9,0:9:27:0,27,203	0/1:6,7:13:95:128,0,95
NW_004764794.1	92535	.	C	T	343.19	PASS	AC=3;AF=0.75;AN=4;BaseQRankSum=2.37;ClippingRankSum=0.00;DP=19;ExcessHet=3.0103;FS=0.000;MLEAC=3;MLEAF=0.750;MQ=60.00;MQRankSum=0.00;QD=18.06;ReadPosRankSum=1.53;SOR=2.948	GT:AD:DP:GQ:PL	1/1:0,11:11:33:272,33,0	0/1:3,5:8:47:101,0,47
NW_004764794.1	92847	.	T	G	227.20	PASS	AC=3;AF=0.75;AN=4;BaseQRankSum=-1.803e+00;ClippingRankSum=0.00;DP=18;ExcessHet=3.0103;FS=0.000;MLEAC=3;MLEAF=0.750;MQ=60.00;MQRankSum=0.00;QD=12.62;ReadPosRankSum=1.07;SOR=1.863	GT:AD:DP:GQ:PL	1/1:0,9:9:27:205,27,0	0/1:5,4:9:52:52,0,82
NW_004764794.1	93039	.	C	T	103.19	PASS	AC=1;AF=0.25;AN=4;BaseQRankSum=0.650;ClippingRankSum=0.00;DP=20;ExcessHet=3.0103;FS=0.000;MLEAC=1;MLEAF=0.250;MQ=60.00;MQRankSum=0.00;QD=11.47;ReadPosRankSum=0.345;SOR=0.527	GT:AD:DP:GQ:PGT:PID:PL	0/0:11,0:11:33:.:.:0,33,262	0/1:5,4:9:99:0|1:93039_C_T:133,0,188
NW_004764794.1	93054	.	C	T	78.19	PASS	AC=1;AF=0.25;AN=4;BaseQRankSum=0.431;ClippingRankSum=0.00;DP=19;ExcessHet=3.0103;FS=0.000;MLEAC=1;MLEAF=0.250;MQ=60.00;MQRankSum=0.00;QD=8.69;ReadPosRankSum=1.18;SOR=0.283	GT:AD:DP:GQ:PGT:PID:PL	0/0:10,0:10:30:.:.:0,30,243	0/1:6,3:9:99:0|1:93039_C_T:108,0,210
NW_004764794.1	93231	.	T	C	20.41	PASS	AC=1;AF=0.25;AN=4;BaseQRankSum=-5.660e-01;ClippingRankSum=0.00;DP=12;ExcessHet=3.0103;FS=0.000;MLEAC=1;MLEAF=0.250;MQ=60.00;MQRankSum=0.00;QD=2.92;ReadPosRankSum=1.37;SOR=0.495	GT:AD:DP:GQ:PL	0/0:5,0:5:15:0,15,113	0/1:4,3:7:50:50,0,75
NW_004764794.1	93300	.	G	C	401.21	PASS	AC=3;AF=0.75;AN=4;BaseQRankSum=1.70;ClippingRankSum=0.00;DP=25;ExcessHet=3.0103;FS=0.000;MLEAC=3;MLEAF=0.750;MQ=60.00;MQRankSum=0.00;QD=16.05;ReadPosRankSum=-1.366e+00;SOR=3.014	GT:AD:DP:GQ:PL	1/1:0,12:12:36:283,36,0	0/1:4,9:13:27:148,0,27
NW_004764794.1	94175	.	G	C	198.33	PASS	AC=2;AF=0.5;AN=4;DP=15;ExcessHet=3.0103;FS=0.000;MLEAC=2;MLEAF=1.00;MQ=54.77;QD=26.36;SOR=3.611	GT:AD:DP:GQ:PGT:PID:PL	0/0:.:10:1	1/1:0,5:5:15:1|1:94175_G_C:225,15,0
NW_004764794.1	94199	.	A	G	247.23	PASS	AC=2;AF=0.5;AN=4;DP=17;ExcessHet=3.0103;FS=0.000;MLEAC=2;MLEAF=1.00;MQ=56.12;QD=31.00;SOR=4.174	GT:AD:DP:GQ:PGT:PID:PL	0/0:.:10:1	1/1:0,7:7:21:1|1:94175_G_C:274,21,0
NW_004764794.1	94258	.	T	G	64.17	PASS	AC=2;AF=0.5;AN=4;DP=12;ExcessHet=3.0103;FS=0.000;MLEAC=2;MLEAF=1.00;MQ=53.23;QD=32.08;SOR=2.303	GT:AD:DP:GQ:PGT:PID:PL	0/0:.:10:1	1/1:0,2:2:6:1|1:94251_T_TA:90,6,0
NW_004764794.1	94262	.	G	A	64.17	PASS	AC=2;AF=0.5;AN=4;DP=12;ExcessHet=3.0103;FS=0.000;MLEAC=2;MLEAF=1.00;MQ=46.10;QD=32.08;SOR=2.303	GT:AD:DP:GQ:PGT:PID:PL	0/0:.:10:1	1/1:0,2:2:6:1|1:94251_T_TA:90,6,0
NW_004764794.1	94426	.	T	A	23.19	PASS	AC=2;AF=0.5;AN=4;DP=12;ExcessHet=3.0103;FS=0.000;MLEAC=2;MLEAF=1.00;MQ=60.00;QD=11.60;SOR=2.303	GT:AD:DP:GQ:PL	1/1:0,2:2:6:49,6,0	0/0:.:10:1
NW_004764794.1	94438	.	A	C	21.20	PASS	AC=2;AF=0.5;AN=4;DP=12;ExcessHet=3.0103;FS=0.000;MLEAC=2;MLEAF=1.00;MQ=60.00;QD=10.60;SOR=2.303	GT:AD:DP:GQ:PL	1/1:0,2:2:6:47,6,0	0/0:.:10:1
NW_004764794.1	94618	.	C	G	68.46	PASS	AC=2;AF=0.5;AN=4;DP=14;ExcessHet=3.0103;FS=0.000;MLEAC=2;MLEAF=1.00;MQ=60.00;QD=17.12;SOR=3.258	GT:AD:DP:GQ:PL	0/0:.:10:1	1/1:0,4:4:12:95,12,0
NW_004764794.1	94649	.	G	A	95.33	PASS	AC=2;AF=0.5;AN=4;DP=15;ExcessHet=3.0103;FS=0.000;MLEAC=2;MLEAF=1.00;MQ=60.00;QD=19.07;SOR=3.611	GT:AD:DP:GQ:PL	0/0:.:10:1	1/1:0,5:5:15:122,15,0
NW_004764794.1	95254	.	A	C	67.19	PASS	AC=1;AF=0.25;AN=4;BaseQRankSum=-4.056e+00;ClippingRankSum=0.00;DP=37;ExcessHet=3.0103;FS=0.000;MLEAC=1;MLEAF=0.250;MQ=60.00;MQRankSum=0.00;QD=2.92;ReadPosRankSum=0.334;SOR=0.200	GT:AD:DP:GQ:PL	0/0:14,0:14:39:0,39,585	0/1:16,7:23:97:97,0,330
NW_004764794.1	95348	.	C	T	879.19	PASS	AC=3;AF=0.75;AN=4;BaseQRankSum=-1.199e+00;ClippingRankSum=0.00;DP=53;ExcessHet=3.0103;FS=0.000;MLEAC=3;MLEAF=0.750;MQ=60.00;MQRankSum=0.00;QD=16.59;ReadPosRankSum=2.52;SOR=2.628	GT:AD:DP:GQ:PL	1/1:0,25:25:75:592,75,0	0/1:11,17:28:99:317,0,183
NW_004764794.1	95515	.	C	G	122.87	PASS	AC=1;AF=0.25;AN=4;BaseQRankSum=-2.378e+00;ClippingRankSum=0.00;DP=33;ExcessHet=3.9794;FS=0.000;MLEAC=2;MLEAF=0.500;MQ=60.00;MQRankSum=0.00;QD=5.58;ReadPosRankSum=0.867;SOR=0.540	GT:AD:DP:GQ:PL	0/0:11,0:11:0:0,0,177	0/1:12,10:22:99:149,0,201
NW_004764794.1	95573	.	A	C	112.19	PASS	AC=1;AF=0.25;AN=4;BaseQRankSum=-1.342e+00;ClippingRankSum=0.00;DP=39;ExcessHet=3.0103;FS=0.000;MLEAC=1;MLEAF=0.250;MQ=60.00;MQRankSum=0.00;QD=5.34;ReadPosRankSum=-5.520e-01;SOR=0.465	GT:AD:DP:GQ:PL	0/0:18,0:18:48:0,48,720	0/1:12,9:21:99:142,0,194
NW_004764794.1	95611	.	G	T	64.17	PASS	AC=2;AF=0.5;AN=4;DP=12;ExcessHet=3.0103;FS=0.000;MLEAC=2;MLEAF=1.00;MQ=60.00;QD=32.08;SOR=2.303	GT:AD:DP:GQ:PGT:PID:PL	0/0:.:10:1	1/1:0,2:2:6:1|1:95611_G_T:90,6,0
NW_004764794.1	95617	.	G	A	64.17	PASS	AC=2;AF=0.5;AN=4;DP=12;ExcessHet=3.0103;FS=0.000;MLEAC=2;MLEAF=1.00;MQ=60.00;QD=32.08;SOR=2.303	GT:AD:DP:GQ:PGT:PID:PL	0/0:.:10:1	1/1:0,2:2:6:1|1:95611_G_T:90,6,0
NW_004764794.1	96129	.	G	C	376.19	PASS	AC=3;AF=0.75;AN=4;BaseQRankSum=3.72;ClippingRankSum=0.00;DP=25;ExcessHet=3.0103;FS=0.000;MLEAC=3;MLEAF=0.750;MQ=60.00;MQRankSum=0.00;QD=15.05;ReadPosRankSum=-6.690e-01;SOR=2.215	GT:AD:DP:GQ:PL	1/1:0,10:10:30:237,30,0	0/1:6,9:15:66:169,0,66
NW_004764794.1	98019	.	T	C	170.32	PASS	AC=3;AF=0.75;AN=4;BaseQRankSum=0.253;ClippingRankSum=0.00;DP=10;ExcessHet=3.0103;FS=0.000;MLEAC=3;MLEAF=0.750;MQ=61.07;MQRankSum=0.253;QD=17.03;ReadPosRankSum=0.524;SOR=1.802	GT:AD:DP:GQ:PL	1/1:0,5:5:15:118,15,0	0/1:1,4:5:9:81,0,9
NW_004764794.1	98030	.	GGCCCAA	G	348.33	PASS	AC=3;AF=0.75;AN=4;BaseQRankSum=-4.310e-01;ClippingRankSum=0.00;DP=11;ExcessHet=3.0103;FS=0.000;MLEAC=3;MLEAF=0.750;MQ=60.98;MQRankSum=0.431;QD=31.67;ReadPosRankSum=1.28;SOR=1.179	GT:AD:DP:GQ:PL	1/1:0,5:5:15:225,15,0	0/1:2,4:6:72:162,0,72
NW_004764794.1	98117	.	C	T	825.19	PASS	AC=3;AF=0.75;AN=4;BaseQRankSum=3.27;ClippingRankSum=0.00;DP=45;ExcessHet=3.0103;FS=0.000;MLEAC=3;MLEAF=0.750;MQ=60.00;MQRankSum=0.00;QD=18.34;ReadPosRankSum=0.922;SOR=3.209	GT:AD:DP:GQ:PL	1/1:0,21:21:62:507,62,0	0/1:7,17:24:80:348,0,80
NW_004764794.1	98227	.	G	A	529.19	PASS	AC=3;AF=0.75;AN=4;BaseQRankSum=-6.760e-01;ClippingRankSum=0.00;DP=33;ExcessHet=3.0103;FS=0.000;MLEAC=3;MLEAF=0.750;MQ=60.00;MQRankSum=0.00;QD=16.04;ReadPosRankSum=-5.370e-01;SOR=1.552	GT:AD:DP:GQ:PL	1/1:0,14:14:42:333,42,0	0/1:6,13:19:86:226,0,86
NW_004764794.1	98527	.	A	G	805.19	PASS	AC=3;AF=0.75;AN=4;BaseQRankSum=-2.199e+00;ClippingRankSum=0.00;DP=54;ExcessHet=3.0103;FS=0.000;MLEAC=3;MLEAF=0.750;MQ=60.00;MQRankSum=0.00;QD=14.91;ReadPosRankSum=0.862;SOR=2.303	GT:AD:DP:GQ:PGT:PID:PL	1/1:0,22:22:65:.:.:492,65,0	0/1:13,19:32:99:0|1:98523_T_G:343,0,218
NW_004764794.1	98620	.	T	C	1762.19	PASS	AC=3;AF=0.75;AN=4;BaseQRankSum=-3.405e+00;ClippingRankSum=0.00;DP=65;ExcessHet=3.0103;FS=0.000;MLEAC=3;MLEAF=0.750;MQ=60.00;MQRankSum=0.00;QD=27.11;ReadPosRankSum=0.511;SOR=4.014	GT:AD:DP:GQ:PGT:PID:PL	1/1:0,33:33:99:1|1:98620_T_C:1371,99,0	0/1:7,25:32:64:.:.:421,0,64
NW_004764794.1	98635	.	T	A	1737.19	PASS	AC=3;AF=0.75;AN=4;BaseQRankSum=-3.900e-01;ClippingRankSum=0.00;DP=55;ExcessHet=3.0103;FS=0.000;MLEAC=3;MLEAF=0.750;MQ=60.00;MQRankSum=0.00;QD=31.59;ReadPosRankSum=2.01;SOR=4.294	GT:AD:DP:GQ:PGT:PID:PL	1/1:0,29:29:96:1|1:98620_T_C:1361,96,0	0/1:5,21:26:41:.:.:406,0,41
NW_004764794.1	98755	.	T	C	746.19	PASS	AC=3;AF=0.75;AN=4;BaseQRankSum=3.84;ClippingRankSum=0.00;DP=46;ExcessHet=3.0103;FS=0.000;MLEAC=3;MLEAF=0.750;MQ=60.00;MQRankSum=0.00;QD=16.22;ReadPosRankSum=-2.700e-02;SOR=2.511	GT:AD:DP:GQ:PL	1/1:0,19:19:57:451,57,0	0/1:10,17:27:99:325,0,137
NW_004764794.1	98854	.	T	G	21.20	PASS	AC=2;AF=0.5;AN=4;DP=12;ExcessHet=3.0103;FS=0.000;MLEAC=2;MLEAF=1.00;MQ=60.00;QD=10.60;SOR=2.303	GT:AD:DP:GQ:PL	0/0:.:10:1	1/1:0,2:2:6:47,6,0
NW_004764794.1	101718	.	T	C	2243.19	PASS	AC=3;AF=0.75;AN=4;BaseQRankSum=5.32;ClippingRankSum=0.00;DP=134;ExcessHet=3.0103;FS=12.293;MLEAC=3;MLEAF=0.750;MQ=60.00;MQRankSum=0.00;QD=16.74;ReadPosRankSum=-9.570e-01;SOR=2.889	GT:AD:DP:GQ:PL	1/1:0,59:59:99:1399,177,0	0/1:28,47:75:99:874,0,420
NW_004764794.1	101785	.	T	A	80.39	PASS	AC=1;AF=0.25;AN=4;BaseQRankSum=1.38;ClippingRankSum=0.00;DP=16;ExcessHet=3.0103;FS=0.000;MLEAC=1;MLEAF=0.500;MQ=53.18;MQRankSum=0.00;QD=13.40;ReadPosRankSum=1.38;SOR=2.303	GT:AD:DP:GQ:PL	0/0:.:10:1	0/1:1,5:6:5:106,0,5
NW_004764794.1	101982	.	T	C	201.86	PASS	AC=3;AF=0.75;AN=4;BaseQRankSum=-1.465e+00;ClippingRankSum=0.00;DP=12;ExcessHet=3.0103;FS=0.000;MLEAC=3;MLEAF=0.750;MQ=60.00;MQRankSum=0.00;QD=16.82;ReadPosRankSum=1.47;SOR=3.611	GT:AD:DP:GQ:PL	1/1:0,5:5:15:114,15,0	0/1:1,6:7:4:115,0,4
NW_004764794.1	102052	.	C	T	171.19	PASS	AC=1;AF=0.25;AN=4;BaseQRankSum=4.41;ClippingRankSum=0.00;DP=130;ExcessHet=3.0103;FS=0.000;MLEAC=1;MLEAF=0.250;MQ=60.00;MQRankSum=0.00;QD=2.38;ReadPosRankSum=2.36;SOR=0.769	GT:AD:DP:GQ:PL	0/0:58,0:58:99:0,120,1800	0/1:54,18:72:99:201,0,988
NW_004764794.1	102094	.	C	T	2248.19	PASS	AC=3;AF=0.75;AN=4;BaseQRankSum=-5.110e-01;ClippingRankSum=0.00;DP=136;ExcessHet=3.0103;FS=0.000;MLEAC=3;MLEAF=0.750;MQ=60.00;MQRankSum=0.00;QD=16.53;ReadPosRankSum=0.749;SOR=0.822	GT:AD:DP:GQ:PL	1/1:0,64:64:99:1492,191,0	0/1:30,42:72:99:786,0,497
NW_004764794.1	102139	.	T	C	1828.19	PASS	AC=3;AF=0.75;AN=4;BaseQRankSum=6.52;ClippingRankSum=0.00;DP=128;ExcessHet=3.0103;FS=2.765;MLEAC=3;MLEAF=0.750;MQ=60.00;MQRankSum=0.00;QD=14.28;ReadPosRankSum=1.02;SOR=1.765	GT:AD:DP:GQ:PL	1/1:0,60:60:99:1398,179,0	0/1:40,28:68:99:460,0,714
NW_004764794.1	102406	.	G	A	2621.19	PASS	AC=3;AF=0.75;AN=4;BaseQRankSum=2.09;ClippingRankSum=0.00;DP=153;ExcessHet=3.0103;FS=1.326;MLEAC=3;MLEAF=0.750;MQ=60.00;MQRankSum=0.00;QD=17.13;ReadPosRankSum=0.685;SOR=0.481	GT:AD:DP:GQ:PL	1/1:0,73:73:99:1731,218,0	0/1:31,49:80:99:920,0,487
NW_004764794.1	102842	.	A	T	1693.19	PASS	AC=3;AF=0.75;AN=4;BaseQRankSum=-7.535e+00;ClippingRankSum=0.00;DP=126;ExcessHet=3.0103;FS=10.264;MLEAC=3;MLEAF=0.750;MQ=60.00;MQRankSum=0.00;QD=13.44;ReadPosRankSum=-5.740e-01;SOR=3.897	GT:AD:DP:GQ:PL	1/1:0,56:56:99:1225,166,0	0/1:39,31:70:99:498,0,757
NW_004764794.1	102880	.	C	A	1505.19	PASS	AC=3;AF=0.75;AN=4;BaseQRankSum=5.04;ClippingRankSum=0.00;DP=98;ExcessHet=3.0103;FS=0.000;MLEAC=3;MLEAF=0.750;MQ=60.00;MQRankSum=0.00;QD=15.36;ReadPosRankSum=0.359;SOR=1.863	GT:AD:DP:GQ:PL	1/1:0,46:46:99:1137,138,0	0/1:29,23:52:99:398,0,513
NW_004764794.1	106378	.	C	T	235.21	PASS	AC=3;AF=0.75;AN=4;BaseQRankSum=1.26;ClippingRankSum=0.00;DP=18;ExcessHet=3.0103;FS=0.000;MLEAC=3;MLEAF=0.750;MQ=69.48;MQRankSum=-8.420e-01;QD=13.07;ReadPosRankSum=-6.080e-01;SOR=1.493	GT:AD:DP:GQ:PL	1/1:0,8:8:24:197,24,0	0/1:6,4:10:68:68,0,118
NW_004764794.1	106617	.	C	T	1914.19	PASS	AC=3;AF=0.75;AN=4;BaseQRankSum=-1.032e+00;ClippingRankSum=0.00;DP=122;ExcessHet=3.0103;FS=0.000;MLEAC=3;MLEAF=0.750;MQ=60.00;MQRankSum=0.00;QD=15.69;ReadPosRankSum=0.417;SOR=2.303	GT:AD:DP:GQ:PL	1/1:0,55:55:99:1306,165,0	0/1:30,37:67:99:638,0,523
NW_004764794.1	106706	.	T	G	3678.19	PASS	AC=3;AF=0.75;AN=4;BaseQRankSum=-5.280e+00;ClippingRankSum=0.00;DP=124;ExcessHet=3.0103;FS=0.000;MLEAC=3;MLEAF=0.750;MQ=60.26;MQRankSum=-2.091e+00;QD=29.66;ReadPosRankSum=2.13;SOR=0.758	GT:AD:DP:GQ:PGT:PID:PL	1/1:0,41:41:99:1|1:106706_T_G:1847,135,0	0/1:34,49:83:99:0|1:106706_T_G:1861,0,1277
NW_004764794.1	106712	.	T	G	3649.19	PASS	AC=3;AF=0.75;AN=4;BaseQRankSum=-8.147e+00;ClippingRankSum=0.00;DP=125;ExcessHet=3.0103;FS=0.000;MLEAC=3;MLEAF=0.750;MQ=60.26;MQRankSum=-2.069e+00;QD=29.19;ReadPosRankSum=1.26;SOR=0.656	GT:AD:DP:GQ:PGT:PID:PL	1/1:0,43:43:99:1|1:106706_T_G:1843,135,0	0/1:34,48:82:99:0|1:106706_T_G:1836,0,1274
NW_004764794.1	106753	.	G	C	2403.19	PASS	AC=3;AF=0.75;AN=4;BaseQRankSum=-3.584e+00;ClippingRankSum=0.00;DP=151;ExcessHet=3.0103;FS=11.659;MLEAC=3;MLEAF=0.750;MQ=60.14;MQRankSum=-1.441e+00;QD=15.92;ReadPosRankSum=0.292;SOR=2.619	GT:AD:DP:GQ:PL	1/1:0,69:69:99:1701,207,0	0/1:40,42:82:99:732,0,733
NW_004764794.1	107670	.	G	A	255.20	PASS	AC=2;AF=0.5;AN=4;DP=23;ExcessHet=3.0103;FS=0.000;MLEAC=2;MLEAF=1.00;MQ=60.00;QD=19.63;SOR=5.283	GT:AD:DP:GQ:PL	0/0:.:10:1	1/1:0,13:13:38:282,38,0
NW_004764794.1	107927	.	C	T	92.33	PASS	AC=2;AF=0.5;AN=4;DP=15;ExcessHet=3.0103;FS=0.000;MLEAC=2;MLEAF=1.00;MQ=60.00;QD=18.47;SOR=3.611	GT:AD:DP:GQ:PL	0/0:.:10:1	1/1:0,5:5:15:119,15,0
NW_004764794.1	108124	.	C	T	80.10	PASS	AC=3;AF=0.75;AN=4;BaseQRankSum=0.00;ClippingRankSum=0.00;DP=6;ExcessHet=3.0103;FS=0.000;MLEAC=3;MLEAF=0.750;MQ=60.00;MQRankSum=0.00;QD=13.35;ReadPosRankSum=-4.310e-01;SOR=2.303	GT:AD:DP:GQ:PL	1/1:0,3:3:9:71,9,0	0/1:1,2:3:15:38,0,15
NW_004764794.1	108441	.	T	A	145.54	PASS	AC=3;AF=0.75;AN=4;BaseQRankSum=2.20;ClippingRankSum=0.00;DP=15;ExcessHet=3.0103;FS=0.000;MLEAC=3;MLEAF=0.750;MQ=60.00;MQRankSum=0.00;QD=9.70;ReadPosRankSum=1.64;SOR=1.112	GT:AD:DP:GQ:PL	1/1:0,4:4:12:99,12,0	0/1:6,5:11:76:76,0,110
NW_004764794.1	108518	.	A	G	266.21	PASS	AC=3;AF=0.75;AN=4;BaseQRankSum=-3.588e+00;ClippingRankSum=0.00;DP=22;ExcessHet=3.0103;FS=0.000;MLEAC=3;MLEAF=0.750;MQ=60.00;MQRankSum=0.00;QD=12.10;ReadPosRankSum=1.20;SOR=1.931	GT:AD:DP:GQ:PL	1/1:0,8:8:24:182,24,0	0/1:6,8:14:99:114,0,107
NW_004764794.1	108569	.	C	G	381.21	PASS	AC=3;AF=0.75;AN=4;BaseQRankSum=0.00;ClippingRankSum=0.00;DP=14;ExcessHet=3.0103;FS=0.000;MLEAC=3;MLEAF=0.750;MQ=60.00;MQRankSum=0.00;QD=27.23;ReadPosRankSum=1.28;SOR=1.765	GT:AD:DP:GQ:PGT:PID:PL	1/1:0,8:8:24:1|1:108569_C_G:339,24,0	0/1:4,2:6:72:0|1:108569_C_G:72,0,119
NW_004764794.1	108578	.	T	A	363.23	PASS	AC=3;AF=0.75;AN=4;BaseQRankSum=-6.740e-01;ClippingRankSum=0.00;DP=11;ExcessHet=3.0103;FS=0.000;MLEAC=3;MLEAF=0.750;MQ=60.00;MQRankSum=0.00;QD=33.02;ReadPosRankSum=-4.310e-01;SOR=2.494	GT:AD:DP:GQ:PGT:PID:PL	1/1:0,7:7:21:1|1:108569_C_G:315,21,0	0/1:2,2:4:78:0|1:108569_C_G:78,0,78
NW_004764794.1	108748	.	A	C	250.86	PASS	AC=3;AF=0.75;AN=4;BaseQRankSum=-7.200e-02;ClippingRankSum=0.00;DP=11;ExcessHet=3.0103;FS=0.000;MLEAC=3;MLEAF=0.750;MQ=60.00;MQRankSum=0.00;QD=22.81;ReadPosRankSum=1.13;SOR=1.270	GT:AD:DP:GQ:PGT:PID:PL	1/1:0,3:3:9:1|1:108748_A_C:135,9,0	0/1:4,4:8:99:0|1:108748_A_C:145,0,114
NW_004764794.1	108755	.	G	A	253.86	PASS	AC=3;AF=0.75;AN=4;BaseQRankSum=1.13;ClippingRankSum=0.00;DP=10;ExcessHet=3.0103;FS=0.000;MLEAC=3;MLEAF=0.750;MQ=60.00;MQRankSum=0.00;QD=25.39;ReadPosRankSum=1.37;SOR=1.609	GT:AD:DP:GQ:PGT:PID:PL	1/1:0,3:3:9:1|1:108748_A_C:135,9,0	0/1:3,4:7:99:0|1:108748_A_C:148,0,99
NW_004764794.1	108905	.	C	T	332.98	PASS	AC=3;AF=0.75;AN=4;BaseQRankSum=1.35;ClippingRankSum=0.00;DP=18;ExcessHet=3.0103;FS=0.000;MLEAC=3;MLEAF=0.750;MQ=60.00;MQRankSum=0.00;QD=18.50;ReadPosRankSum=-1.800e-01;SOR=1.329	GT:AD:DP:GQ:PL	1/1:0,10:10:30:238,30,0	0/1:2,6:8:10:124,0,10
NW_004764794.1	108986	.	G	T	95.67	PASS	AC=2;AF=0.5;AN=4;DP=13;ExcessHet=3.0103;FS=0.000;MLEAC=3;MLEAF=0.750;MQ=60.00;QD=19.13;SOR=3.611	GT:AD:DP:GQ:PL	1/1:0,5:5:15:124,15,0	0/0:8,0:8:0:0,0,138
NW_004764794.1	109068	.	G	A	2826.19	PASS	AC=3;AF=0.75;AN=4;BaseQRankSum=-8.112e+00;ClippingRankSum=0.00;DP=187;ExcessHet=3.0103;FS=5.489;MLEAC=3;MLEAF=0.750;MQ=60.75;MQRankSum=2.12;QD=15.11;ReadPosRankSum=0.235;SOR=1.265	GT:AD:DP:GQ:PL	1/1:0,85:85:99:1929,254,0	0/1:47,55:102:99:927,0,816
NW_004764794.1	109114	.	G	A	2136.19	PASS	AC=3;AF=0.75;AN=4;BaseQRankSum=-4.556e+00;ClippingRankSum=0.00;DP=144;ExcessHet=3.0103;FS=11.184;MLEAC=3;MLEAF=0.750;MQ=61.93;MQRankSum=3.71;QD=14.83;ReadPosRankSum=0.480;SOR=1.727	GT:AD:DP:GQ:PL	1/1:0,67:67:99:1540,200,0	0/1:40,37:77:99:626,0,730
NW_004764794.1	109122	.	GT	G	905.15	PASS	AC=3;AF=0.75;AN=4;BaseQRankSum=0.924;ClippingRankSum=0.00;DP=98;ExcessHet=3.0103;FS=2.180;MLEAC=3;MLEAF=0.750;MQ=62.10;MQRankSum=4.19;QD=9.43;ReadPosRankSum=0.813;SOR=1.046	GT:AD:DP:GQ:PL	1/1:3,40:43:60:697,60,0	0/1:31,22:55:99:247,0,568
NW_004764794.1	119437	.	A	C	20.21	PASS	AC=2;AF=0.5;AN=4;DP=12;ExcessHet=3.0103;FS=0.000;MLEAC=2;MLEAF=1.00;MQ=48.99;QD=10.11;SOR=2.303	GT:AD:DP:GQ:PL	0/0:.:10:1	1/1:0,2:2:6:46,6,0
NW_004764794.1	120624	.	C	G	192.19	PASS	AC=1;AF=0.25;AN=4;BaseQRankSum=0.644;ClippingRankSum=0.00;DP=63;ExcessHet=3.0103;FS=0.000;MLEAC=1;MLEAF=0.250;MQ=60.00;MQRankSum=0.00;QD=5.06;ReadPosRankSum=0.303;SOR=0.307	GT:AD:DP:GQ:PL	0/0:25,0:25:72:0,72,1080	0/1:24,14:38:99:222,0,446
NW_004764794.1	120675	.	A	G	192.19	PASS	AC=1;AF=0.25;AN=4;BaseQRankSum=-7.720e-01;ClippingRankSum=0.00;DP=75;ExcessHet=3.0103;FS=0.000;MLEAC=1;MLEAF=0.250;MQ=60.00;MQRankSum=0.00;QD=4.80;ReadPosRankSum=0.867;SOR=0.321	GT:AD:DP:GQ:PL	0/0:35,0:35:99:0,99,1485	0/1:25,15:40:99:222,0,459
NW_004764794.1	121120	.	G	A	52.19	PASS	AC=1;AF=0.25;AN=4;BaseQRankSum=-8.720e-01;ClippingRankSum=0.00;DP=56;ExcessHet=3.0103;FS=0.000;MLEAC=1;MLEAF=0.250;MQ=60.00;MQRankSum=0.00;QD=2.61;ReadPosRankSum=1.28;SOR=0.197	GT:AD:DP:GQ:PL	0/0:36,0:36:96:0,96,836	0/1:14,6:20:82:82,0,283
NW_004764794.1	121157	.	C	T	64.19	PASS	AC=1;AF=0.25;AN=4;BaseQRankSum=3.04;ClippingRankSum=0.00;DP=59;ExcessHet=3.0103;FS=0.000;MLEAC=1;MLEAF=0.250;MQ=60.00;MQRankSum=0.00;QD=2.92;ReadPosRankSum=-1.728e+00;SOR=0.223	GT:AD:DP:GQ:PL	0/0:37,0:37:90:0,90,1350	0/1:15,7:22:94:94,0,237
NW_004764794.1	121353	.	T	C	64.46	PASS	AC=2;AF=0.5;AN=4;DP=14;ExcessHet=3.0103;FS=0.000;MLEAC=2;MLEAF=1.00;MQ=60.00;QD=16.12;SOR=3.258	GT:AD:DP:GQ:PL	1/1:0,4:4:12:91,12,0	0/0:.:10:1
NW_004764794.1	121392	.	A	G	20.21	PASS	AC=2;AF=0.5;AN=4;DP=12;ExcessHet=3.0103;FS=0.000;MLEAC=2;MLEAF=1.00;MQ=60.00;QD=10.11;SOR=2.303	GT:AD:DP:GQ:PL	1/1:0,2:2:6:46,6,0	0/0:.:10:1
NW_004764794.1	121678	.	T	A	49.71	PASS	AC=2;AF=0.5;AN=4;DP=13;ExcessHet=3.0103;FS=0.000;MLEAC=2;MLEAF=1.00;MQ=51.96;QD=16.57;SOR=2.833	GT:AD:DP:GQ:PL	1/1:0,3:3:9:76,9,0	0/0:.:10:1
NW_004764794.1	121722	.	GT	G	76.29	PASS	AC=2;AF=0.5;AN=4;DP=15;ExcessHet=3.0103;FS=0.000;MLEAC=2;MLEAF=1.00;MQ=50.71;QD=15.26;SOR=3.611	GT:AD:DP:GQ:PL	1/1:0,5:5:15:112,15,0	0/0:.:10:1
NW_004764794.1	121776	.	C	A	72.46	PASS	AC=2;AF=0.5;AN=4;DP=14;ExcessHet=3.0103;FS=0.000;MLEAC=2;MLEAF=1.00;MQ=60.00;QD=18.12;SOR=3.258	GT:AD:DP:GQ:PL	1/1:0,4:4:12:99,12,0	0/0:.:10:1
NW_004764794.1	121811	.	G	A	64.17	PASS	AC=2;AF=0.5;AN=4;DP=12;ExcessHet=3.0103;FS=0.000;MLEAC=2;MLEAF=1.00;MQ=60.00;QD=32.08;SOR=2.303	GT:AD:DP:GQ:PGT:PID:PL	1/1:0,2:2:6:1|1:121811_G_A:90,6,0	0/0:.:10:1
NW_004764794.1	121814	.	T	A	64.17	PASS	AC=2;AF=0.5;AN=4;DP=12;ExcessHet=3.0103;FS=0.000;MLEAC=2;MLEAF=1.00;MQ=60.00;QD=32.08;SOR=2.303	GT:AD:DP:GQ:PGT:PID:PL	1/1:0,2:2:6:1|1:121811_G_A:90,6,0	0/0:.:10:1
NW_004764794.1	122343	.	G	A	21.20	PASS	AC=2;AF=0.5;AN=4;DP=12;ExcessHet=3.0103;FS=0.000;MLEAC=2;MLEAF=1.00;MQ=60.00;QD=10.60;SOR=0.693	GT:AD:DP:GQ:PL	1/1:0,2:2:6:47,6,0	0/0:.:10:1
NW_004764794.1	124594	.	T	C	31.71	PASS	AC=2;AF=0.5;AN=4;DP=13;ExcessHet=3.0103;FS=0.000;MLEAC=2;MLEAF=1.00;MQ=60.00;QD=10.57;SOR=2.833	GT:AD:DP:GQ:PL	1/1:0,3:3:9:58,9,0	0/0:.:10:1
NW_004764794.1	126428	.	C	T	64.17	PASS	AC=2;AF=0.5;AN=4;DP=12;ExcessHet=3.0103;FS=0.000;MLEAC=2;MLEAF=1.00;MQ=48.99;QD=32.08;SOR=2.303	GT:AD:DP:GQ:PGT:PID:PL	1/1:0,2:2:6:1|1:126428_C_T:90,6,0	0/0:.:10:1
NW_004764794.1	126429	.	T	C	64.17	PASS	AC=2;AF=0.5;AN=4;DP=12;ExcessHet=3.0103;FS=0.000;MLEAC=2;MLEAF=1.00;MQ=48.99;QD=32.08;SOR=2.303	GT:AD:DP:GQ:PGT:PID:PL	1/1:0,2:2:6:1|1:126428_C_T:90,6,0	0/0:.:10:1
NW_004764794.1	127106	.	T	C	1275.19	PASS	AC=3;AF=0.75;AN=4;BaseQRankSum=-6.087e+00;ClippingRankSum=0.00;DP=82;ExcessHet=3.0103;FS=0.000;MLEAC=3;MLEAF=0.750;MQ=60.00;MQRankSum=0.00;QD=15.55;ReadPosRankSum=1.12;SOR=2.670	GT:AD:DP:GQ:PL	1/1:0,35:35:99:773,104,0	0/1:17,30:47:99:532,0,282
NW_004764794.1	127388	.	G	A	915.19	PASS	AC=3;AF=0.75;AN=4;BaseQRankSum=4.66;ClippingRankSum=0.00;DP=59;ExcessHet=3.0103;FS=0.000;MLEAC=3;MLEAF=0.750;MQ=60.00;MQRankSum=0.00;QD=15.51;ReadPosRankSum=-1.354e+00;SOR=0.955	GT:AD:DP:GQ:PL	1/1:0,24:24:71:579,71,0	0/1:16,19:35:99:366,0,280
NW_004764794.1	127703	.	T	C	424.19	PASS	AC=1;AF=0.25;AN=4;BaseQRankSum=1.10;ClippingRankSum=0.00;DP=70;ExcessHet=3.0103;FS=0.000;MLEAC=1;MLEAF=0.250;MQ=60.00;MQRankSum=0.00;QD=11.16;ReadPosRankSum=2.06;SOR=1.329	GT:AD:DP:GQ:PL	0/0:32,0:32:81:0,81,1215	0/1:14,24:38:99:454,0,204
NW_004764794.1	127787	.	T	C	383.19	PASS	AC=1;AF=0.25;AN=4;BaseQRankSum=-3.870e+00;ClippingRankSum=0.00;DP=80;ExcessHet=3.0103;FS=0.000;MLEAC=1;MLEAF=0.250;MQ=60.00;MQRankSum=0.00;QD=8.91;ReadPosRankSum=-1.069e+00;SOR=1.179	GT:AD:DP:GQ:PL	0/0:37,0:37:88:0,88,839	0/1:17,26:43:99:413,0,247
NW_004764794.1	127805	.	C	T	331.19	PASS	AC=1;AF=0.25;AN=4;BaseQRankSum=1.98;ClippingRankSum=0.00;DP=78;ExcessHet=3.0103;FS=0.000;MLEAC=1;MLEAF=0.250;MQ=60.00;MQRankSum=0.00;QD=7.89;ReadPosRankSum=1.68;SOR=1.005	GT:AD:DP:GQ:PL	0/0:36,0:36:99:0,99,1485	0/1:18,24:42:99:361,0,268
NW_004764794.1	127865	.	C	T	485.19	PASS	AC=1;AF=0.25;AN=4;BaseQRankSum=-7.050e+00;ClippingRankSum=0.00;DP=97;ExcessHet=3.0103;FS=0.000;MLEAC=1;MLEAF=0.250;MQ=60.00;MQRankSum=0.00;QD=8.37;ReadPosRankSum=1.01;SOR=0.914	GT:AD:DP:GQ:PL	0/0:39,0:39:99:0,99,932	0/1:26,32:58:99:515,0,447
NW_004764794.1	128530	.	C	T	326.19	PASS	AC=1;AF=0.25;AN=4;BaseQRankSum=6.13;ClippingRankSum=0.00;DP=83;ExcessHet=3.0103;FS=0.000;MLEAC=1;MLEAF=0.250;MQ=60.00;MQRankSum=0.00;QD=6.66;ReadPosRankSum=-2.540e-01;SOR=0.399	GT:AD:DP:GQ:PL	0/0:34,0:34:99:0,99,1038	0/1:29,20:49:99:356,0,492
NW_004764794.1	128857	.	C	T	1330.19	PASS	AC=3;AF=0.75;AN=4;BaseQRankSum=4.34;ClippingRankSum=0.00;DP=84;ExcessHet=3.0103;FS=0.000;MLEAC=3;MLEAF=0.750;MQ=60.00;MQRankSum=0.00;QD=15.84;ReadPosRankSum=0.519;SOR=2.140	GT:AD:DP:GQ:PL	1/1:0,40:40:99:962,119,0	0/1:22,22:44:99:398,0,370
NW_004764794.1	128899	.	A	G	1399.19	PASS	AC=3;AF=0.75;AN=4;BaseQRankSum=2.60;ClippingRankSum=0.00;DP=95;ExcessHet=3.0103;FS=0.000;MLEAC=3;MLEAF=0.750;MQ=60.00;MQRankSum=0.00;QD=14.73;ReadPosRankSum=1.49;SOR=1.179	GT:AD:DP:GQ:PL	1/1:0,45:45:99:977,132,0	0/1:23,27:50:99:452,0,255
NW_004764794.1	129046	.	C	A	373.19	PASS	AC=1;AF=0.25;AN=4;BaseQRankSum=-8.400e-02;ClippingRankSum=0.00;DP=86;ExcessHet=3.0103;FS=0.000;MLEAC=1;MLEAF=0.250;MQ=60.00;MQRankSum=0.00;QD=7.32;ReadPosRankSum=0.079;SOR=1.488	GT:AD:DP:GQ:PL	0/0:35,0:35:99:0,99,899	0/1:27,24:51:99:403,0,474
NW_004764794.1	129088	.	C	G	328.41	PASS	AC=1;AF=0.25;AN=4;BaseQRankSum=0.655;ClippingRankSum=0.00;DP=104;ExcessHet=3.0103;FS=8.081;MLEAC=1;MLEAF=0.250;MQ=60.00;MQRankSum=0.00;QD=5.97;ReadPosRankSum=1.11;SOR=0.042	GT:AD:DP:GQ:PL	0/0:49,0:49:3:0,3,45	0/1:33,22:55:99:356,0,605
NW_004764794.1	129124	.	G	T	22.20	PASS	AC=2;AF=0.5;AN=4;DP=12;ExcessHet=3.0103;FS=0.000;MLEAC=2;MLEAF=1.00;MQ=60.00;QD=11.10;SOR=2.303	GT:AD:DP:GQ:PL	0/0:.:10:1	1/1:0,2:2:6:48,6,0
NW_004764794.1	129281	.	T	A	3336.19	PASS	AC=3;AF=0.75;AN=4;BaseQRankSum=-2.996e+00;ClippingRankSum=0.00;DP=115;ExcessHet=3.0103;FS=0.000;MLEAC=3;MLEAF=0.750;MQ=60.00;MQRankSum=0.00;QD=29.01;ReadPosRankSum=1.76;SOR=0.458	GT:AD:DP:GQ:PGT:PID:PL	1/1:1,55:56:99:1|1:129281_T_A:2415,151,0	0/1:33,26:59:99:0|1:129281_T_A:951,0,1262
NW_004764794.1	129287	.	C	A	3327.19	PASS	AC=3;AF=0.75;AN=4;BaseQRankSum=5.95;ClippingRankSum=0.00;DP=114;ExcessHet=3.0103;FS=0.000;MLEAC=3;MLEAF=0.750;MQ=60.00;MQRankSum=0.00;QD=29.19;ReadPosRankSum=0.425;SOR=1.224	GT:AD:DP:GQ:PGT:PID:PL	1/1:0,55:55:99:1|1:129281_T_A:2423,171,0	0/1:34,25:59:99:0|1:129281_T_A:934,0,1240
NW_004764794.1	129510	.	T	C	664.19	PASS	AC=1;AF=0.25;AN=4;BaseQRankSum=3.00;ClippingRankSum=0.00;DP=117;ExcessHet=3.0103;FS=0.000;MLEAC=1;MLEAF=0.250;MQ=60.00;MQRankSum=0.00;QD=9.91;ReadPosRankSum=0.687;SOR=0.657	GT:AD:DP:GQ:PL	0/0:50,0:50:99:0,120,1800	0/1:29,38:67:99:694,0,401
NW_004764794.1	129940	.	G	C	689.19	PASS	AC=1;AF=0.25;AN=4;BaseQRankSum=-9.390e-01;ClippingRankSum=0.00;DP=89;ExcessHet=3.0103;FS=0.000;MLEAC=1;MLEAF=0.250;MQ=60.24;MQRankSum=1.14;QD=14.98;ReadPosRankSum=1.09;SOR=0.540	GT:AD:DP:GQ:PGT:PID:PL	0/0:43,0:43:99:.:.:0,105,1104	0/1:25,21:46:99:0|1:129940_G_C:719,0,926
NW_004764794.1	129945	.	T	TA	833.15	PASS	AC=1;AF=0.25;AN=4;BaseQRankSum=-4.490e-01;ClippingRankSum=0.00;DP=95;ExcessHet=3.0103;FS=0.000;MLEAC=1;MLEAF=0.250;MQ=61.85;MQRankSum=3.04;QD=16.02;ReadPosRankSum=-1.200e-01;SOR=0.853	GT:AD:DP:GQ:PGT:PID:PL	0/0:43,0:43:99:.:.:0,105,1104	0/1:24,28:52:99:0|1:129940_G_C:872,0,859
NW_004764794.1	129998	.	A	G	603.19	PASS	AC=1;AF=0.25;AN=4;BaseQRankSum=-1.826e+00;ClippingRankSum=0.00;DP=100;ExcessHet=3.0103;FS=0.000;MLEAC=1;MLEAF=0.250;MQ=61.53;MQRankSum=2.36;QD=10.77;ReadPosRankSum=0.635;SOR=0.490	GT:AD:DP:GQ:PL	0/0:44,0:44:99:0,99,1485	0/1:21,35:56:99:633,0,341
NW_004764794.1	130763	.	A	C	46.17	PASS	AC=2;AF=0.5;AN=4;DP=12;ExcessHet=3.0103;FS=0.000;MLEAC=2;MLEAF=1.00;MQ=60.00;QD=23.08;SOR=2.303	GT:AD:DP:GQ:PGT:PID:PL	0/0:.:10:1	1/1:0,2:2:6:1|1:130763_A_C:72,6,0
NW_004764794.1	130768	.	A	C	20	PASS	AC=2;AF=0.5;AN=4;DP=11;ExcessHet=3.0103;FS=0.000;MLEAC=2;MLEAF=1.00;MQ=60.00;QD=20.00;SOR=1.609	GT:AD:DP:GQ:PGT:PID:PL	0/0:.:10:1	1/1:0,1:1:3:1|1:130763_A_C:45,3,0
NW_004764794.1	130853	.	A	G	38.42	PASS	AC=2;AF=0.5;AN=4;DP=4;ExcessHet=0.7918;FS=0.000;MLEAC=3;MLEAF=0.750;MQ=60.00;QD=12.81;SOR=2.833	GT:AD:DP:GQ:PL	0/0:1,0:1:3:0,3,23	1/1:0,3:3:9:68,9,0
NW_004764794.1	130887	.	AT	A	37.39	PASS	AC=1;AF=0.25;AN=4;BaseQRankSum=0.00;ClippingRankSum=0.00;DP=7;ExcessHet=3.0103;FS=0.000;MLEAC=1;MLEAF=0.250;MQ=60.00;MQRankSum=0.00;QD=6.23;ReadPosRankSum=0.623;SOR=1.329	GT:AD:DP:GQ:PL	0/0:1,0:1:3:0,3,23	0/1:2,4:6:28:74,0,28
NW_004764794.1	130920	.	C	T	30.43	PASS	AC=1;AF=0.25;AN=4;BaseQRankSum=1.38;ClippingRankSum=0.00;DP=5;ExcessHet=3.0103;FS=0.000;MLEAC=1;MLEAF=0.250;MQ=60.00;MQRankSum=0.00;QD=7.61;ReadPosRankSum=0.00;SOR=0.693	GT:AD:DP:GQ:PL	0/0:1,0:1:3:0,3,23	0/1:2,2:4:35:58,0,35
NW_004764794.1	134144	.	T	C	20.21	PASS	AC=2;AF=0.5;AN=4;DP=12;ExcessHet=3.0103;FS=0.000;MLEAC=2;MLEAF=1.00;MQ=48.99;QD=10.11;SOR=2.303	GT:AD:DP:GQ:PL	0/0:.:10:1	1/1:0,2:2:6:46,6,0
NW_004764794.1	134312	.	T	C	423.20	PASS	AC=2;AF=0.5;AN=4;DP=20;ExcessHet=3.0103;FS=0.000;MLEAC=2;MLEAF=1.00;MQ=44.72;QD=28.65;SOR=4.804	GT:AD:DP:GQ:PGT:PID:PL	0/0:.:10:1	1/1:0,10:10:30:1|1:134267_G_A:450,30,0
NW_004764794.1	134333	.	G	A	358.21	PASS	AC=2;AF=0.5;AN=4;DP=19;ExcessHet=3.0103;FS=0.000;MLEAC=2;MLEAF=1.00;MQ=45.00;QD=34.12;SOR=4.615	GT:AD:DP:GQ:PGT:PID:PL	0/0:.:10:1	1/1:0,9:9:27:1|1:134267_G_A:385,27,0
NW_004764794.1	138992	.	T	C	41.71	PASS	AC=2;AF=0.5;AN=4;DP=13;ExcessHet=3.0103;FS=0.000;MLEAC=2;MLEAF=1.00;MQ=51.96;QD=13.90;SOR=2.833	GT:AD:DP:GQ:PL	1/1:0,3:3:9:68,9,0	0/0:.:10:1
NW_004764794.1	140941	.	C	T	22.20	PASS	AC=2;AF=0.5;AN=4;DP=12;ExcessHet=3.0103;FS=0.000;MLEAC=2;MLEAF=1.00;MQ=60.00;QD=11.10;SOR=0.693	GT:AD:DP:GQ:PL	0/0:.:10:1	1/1:0,2:2:6:48,6,0
NW_004764794.1	141973	.	G	A	21.20	PASS	AC=2;AF=0.5;AN=4;DP=12;ExcessHet=3.0103;FS=0.000;MLEAC=2;MLEAF=1.00;MQ=60.00;QD=10.60;SOR=0.693	GT:AD:DP:GQ:PL	0/0:.:10:1	1/1:0,2:2:6:47,6,0
NW_004764794.1	142872	.	C	A	64.17	PASS	AC=2;AF=0.5;AN=4;DP=12;ExcessHet=3.0103;FS=0.000;MLEAC=2;MLEAF=1.00;MQ=60.00;QD=32.08;SOR=2.303	GT:AD:DP:GQ:PGT:PID:PL	0/0:.:10:1	1/1:0,2:2:6:1|1:142872_C_A:90,6,0
NW_004764794.1	142880	.	C	A	64.17	PASS	AC=2;AF=0.5;AN=4;DP=12;ExcessHet=3.0103;FS=0.000;MLEAC=2;MLEAF=1.00;MQ=60.00;QD=32.08;SOR=2.303	GT:AD:DP:GQ:PGT:PID:PL	0/0:.:10:1	1/1:0,2:2:6:1|1:142872_C_A:90,6,0
NW_004764794.1	142926	.	G	A	23.19	PASS	AC=2;AF=0.5;AN=4;DP=12;ExcessHet=3.0103;FS=0.000;MLEAC=2;MLEAF=1.00;MQ=60.00;QD=11.60;SOR=2.303	GT:AD:DP:GQ:PL	0/0:.:10:1	1/1:0,2:2:6:49,6,0
NW_004764794.1	143067	.	G	A	23.19	PASS	AC=2;AF=0.5;AN=4;DP=12;ExcessHet=3.0103;FS=0.000;MLEAC=2;MLEAF=1.00;MQ=60.00;QD=11.60;SOR=2.303	GT:AD:DP:GQ:PL	0/0:.:10:1	1/1:0,2:2:6:49,6,0
NW_004764794.1	143490	.	A	C	41.17	PASS	AC=2;AF=0.5;AN=4;DP=12;ExcessHet=3.0103;FS=0.000;MLEAC=2;MLEAF=1.00;MQ=65.19;QD=20.59;SOR=2.303	GT:AD:DP:GQ:PGT:PID:PL	1/1:0,2:2:6:1|1:143466_G_GA:67,6,0	0/0:.:10:1
NW_004764794.1	144894	.	A	G	21.20	PASS	AC=2;AF=0.5;AN=4;DP=12;ExcessHet=3.0103;FS=0.000;MLEAC=2;MLEAF=1.00;MQ=60.00;QD=10.60;SOR=2.303	GT:AD:DP:GQ:PL	0/0:.:10:1	1/1:0,2:2:6:47,6,0
NW_004764794.1	145043	.	C	T	25.18	PASS	AC=2;AF=0.5;AN=4;DP=12;ExcessHet=3.0103;FS=0.000;MLEAC=2;MLEAF=1.00;MQ=48.99;QD=12.59;SOR=2.303	GT:AD:DP:GQ:PL	0/0:.:10:1	1/1:0,2:2:6:51,6,0
NW_004764794.1	145128	.	G	GA	74.67	PASS	AC=2;AF=0.5;AN=4;DP=13;ExcessHet=3.0103;FS=0.000;MLEAC=2;MLEAF=1.00;MQ=63.51;QD=24.89;SOR=1.179	GT:AD:DP:GQ:PL	0/0:.:10:1	1/1:0,3:3:9:110,9,0
NW_004764794.1	145186	.	G	C	22.20	PASS	AC=2;AF=0.5;AN=4;DP=12;ExcessHet=3.0103;FS=0.000;MLEAC=2;MLEAF=1.00;MQ=65.19;QD=11.10;SOR=0.693	GT:AD:DP:GQ:PL	0/0:.:10:1	1/1:0,2:2:6:48,6,0
NW_004764794.1	145261	.	G	T	53.17	PASS	AC=2;AF=0.5;AN=4;DP=12;ExcessHet=3.0103;FS=0.000;MLEAC=2;MLEAF=1.00;MQ=48.99;QD=26.58;SOR=2.303	GT:AD:DP:GQ:PGT:PID:PL	0/0:.:10:1	1/1:0,2:2:6:1|1:145261_G_T:79,6,0
NW_004764794.1	145264	.	C	T	53.17	PASS	AC=2;AF=0.5;AN=4;DP=12;ExcessHet=3.0103;FS=0.000;MLEAC=2;MLEAF=1.00;MQ=48.99;QD=26.58;SOR=2.303	GT:AD:DP:GQ:PGT:PID:PL	0/0:.:10:1	1/1:0,2:2:6:1|1:145261_G_T:79,6,0
NW_004764794.1	145369	.	C	A	23.19	PASS	AC=2;AF=0.5;AN=4;DP=12;ExcessHet=3.0103;FS=0.000;MLEAC=2;MLEAF=1.00;MQ=48.99;QD=11.60;SOR=2.303	GT:AD:DP:GQ:PL	0/0:.:10:1	1/1:0,2:2:6:49,6,0
NW_004764794.1	145763	.	A	G	44.71	PASS	AC=2;AF=0.5;AN=4;DP=13;ExcessHet=3.0103;FS=0.000;MLEAC=2;MLEAF=1.00;MQ=51.96;QD=14.90;SOR=2.833	GT:AD:DP:GQ:PL	0/0:.:10:1	1/1:0,3:3:9:71,9,0
NW_004764794.1	146040	.	C	T	56.67	PASS	AC=3;AF=0.75;AN=4;BaseQRankSum=0.00;ClippingRankSum=0.00;DP=5;ExcessHet=3.0103;FS=0.000;MLEAC=3;MLEAF=0.750;MQ=60.00;MQRankSum=0.00;QD=11.33;ReadPosRankSum=-9.670e-01;SOR=1.981	GT:AD:DP:GQ:PL	1/1:0,2:2:6:47,6,0	0/1:1,2:3:15:38,0,15
NW_004764794.1	146670	.	T	C	21.20	PASS	AC=2;AF=0.5;AN=4;DP=12;ExcessHet=3.0103;FS=0.000;MLEAC=2;MLEAF=1.00;MQ=60.00;QD=10.60;SOR=2.303	GT:AD:DP:GQ:PL	1/1:0,2:2:6:47,6,0	0/0:.:10:1
NW_004764794.1	146793	.	T	A	87.71	PASS	AC=2;AF=0.5;AN=4;DP=13;ExcessHet=3.0103;FS=0.000;MLEAC=2;MLEAF=1.00;MQ=60.00;QD=29.24;SOR=2.833	GT:AD:DP:GQ:PGT:PID:PL	0/0:.:10:1	1/1:0,3:3:9:1|1:146793_T_A:114,9,0
NW_004764794.1	146809	.	G	T	64.17	PASS	AC=2;AF=0.5;AN=4;DP=12;ExcessHet=3.0103;FS=0.000;MLEAC=2;MLEAF=1.00;MQ=60.00;QD=32.08;SOR=2.303	GT:AD:DP:GQ:PGT:PID:PL	0/0:.:10:1	1/1:0,2:2:6:1|1:146793_T_A:90,6,0
NW_004764794.1	146842	.	G	A	23.19	PASS	AC=2;AF=0.5;AN=4;DP=12;ExcessHet=3.0103;FS=0.000;MLEAC=2;MLEAF=1.00;MQ=60.00;QD=11.60;SOR=2.303	GT:AD:DP:GQ:PL	0/0:.:10:1	1/1:0,2:2:6:49,6,0
NW_004764794.1	147255	.	A	G	101.46	PASS	AC=2;AF=0.5;AN=4;DP=14;ExcessHet=3.0103;FS=0.000;MLEAC=2;MLEAF=1.00;MQ=60.00;QD=25.37;SOR=3.258	GT:AD:DP:GQ:PGT:PID:PL	0/0:.:10:1	1/1:0,4:4:12:1|1:147255_A_G:128,12,0
NW_004764794.1	147262	.	GT	G	92.42	PASS	AC=2;AF=0.5;AN=4;DP=14;ExcessHet=3.0103;FS=0.000;MLEAC=2;MLEAF=1.00;MQ=60.00;QD=23.11;SOR=3.258	GT:AD:DP:GQ:PGT:PID:PL	0/0:.:10:1	1/1:0,4:4:12:1|1:147255_A_G:128,12,0
NW_004764794.1	147526	.	G	A	41.19	PASS	AC=1;AF=0.25;AN=4;BaseQRankSum=-6.700e-01;ClippingRankSum=0.00;DP=28;ExcessHet=3.0103;FS=0.000;MLEAC=1;MLEAF=0.250;MQ=60.00;MQRankSum=0.00;QD=2.57;ReadPosRankSum=0.628;SOR=0.223	GT:AD:DP:GQ:PL	0/0:12,0:12:36:0,36,278	0/1:11,5:16:71:71,0,206
NW_004764794.1	147604	.	C	T	600.19	PASS	AC=3;AF=0.75;AN=4;BaseQRankSum=0.814;ClippingRankSum=0.00;DP=34;ExcessHet=3.0103;FS=8.325;MLEAC=3;MLEAF=0.750;MQ=60.00;MQRankSum=0.00;QD=17.65;ReadPosRankSum=0.103;SOR=4.977	GT:AD:DP:GQ:PL	1/1:0,16:16:48:377,48,0	0/1:5,13:18:64:253,0,64
NW_004764794.1	147853	.	G	T	87.20	PASS	AC=1;AF=0.25;AN=4;BaseQRankSum=1.48;ClippingRankSum=0.00;DP=28;ExcessHet=3.0103;FS=3.854;MLEAC=1;MLEAF=0.250;MQ=60.00;MQRankSum=0.00;QD=5.13;ReadPosRankSum=-2.114e+00;SOR=0.096	GT:AD:DP:GQ:PL	0/0:11,0:11:27:0,27,405	0/1:10,7:17:99:117,0,173
NW_004764794.1	148800	.	C	T	473.19	PASS	AC=3;AF=0.75;AN=4;BaseQRankSum=3.95;ClippingRankSum=0.00;DP=31;ExcessHet=3.0103;FS=0.000;MLEAC=3;MLEAF=0.750;MQ=60.00;MQRankSum=0.00;QD=15.26;ReadPosRankSum=-9.260e-01;SOR=2.093	GT:AD:DP:GQ:PL	1/1:0,15:15:44:353,44,0	0/1:8,8:16:99:150,0,121
NW_004764794.1	148818	.	A	G	153.19	PASS	AC=1;AF=0.25;AN=4;BaseQRankSum=-2.867e+00;ClippingRankSum=0.00;DP=39;ExcessHet=3.0103;FS=0.000;MLEAC=1;MLEAF=0.250;MQ=60.00;MQRankSum=0.00;QD=6.96;ReadPosRankSum=0.246;SOR=0.693	GT:AD:DP:GQ:PL	0/0:17,0:17:51:0,51,384	0/1:11,11:22:99:183,0,205
NW_004764794.1	150425	.	A	G	607.19	PASS	AC=3;AF=0.75;AN=4;BaseQRankSum=-1.263e+00;ClippingRankSum=0.00;DP=34;ExcessHet=3.0103;FS=0.000;MLEAC=3;MLEAF=0.750;MQ=60.00;MQRankSum=0.00;QD=17.86;ReadPosRankSum=1.24;SOR=1.923	GT:AD:DP:GQ:PL	1/1:0,14:14:42:337,42,0	0/1:5,15:20:65:300,0,65
NW_004764794.1	150482	.	G	A	69.19	PASS	AC=1;AF=0.25;AN=4;BaseQRankSum=-1.240e-01;ClippingRankSum=0.00;DP=34;ExcessHet=3.0103;FS=0.000;MLEAC=1;MLEAF=0.250;MQ=60.00;MQRankSum=0.00;QD=3.84;ReadPosRankSum=-3.170e-01;SOR=1.136	GT:AD:DP:GQ:PL	0/0:16,0:16:36:0,36,540	0/1:11,7:18:99:99,0,197
NW_004764794.1	152222	.	A	G	21.20	PASS	AC=2;AF=0.5;AN=4;DP=12;ExcessHet=3.0103;FS=0.000;MLEAC=2;MLEAF=1.00;MQ=48.99;QD=10.60;SOR=2.303	GT:AD:DP:GQ:PL	0/0:.:10:1	1/1:0,2:2:6:47,6,0
NW_004764794.1	152241	.	T	G	21.20	PASS	AC=2;AF=0.5;AN=4;DP=12;ExcessHet=3.0103;FS=0.000;MLEAC=2;MLEAF=1.00;MQ=48.99;QD=10.60;SOR=2.303	GT:AD:DP:GQ:PL	0/0:.:10:1	1/1:0,2:2:6:47,6,0
NW_004764794.1	153146	.	T	C	43.31	PASS	AC=2;AF=0.5;AN=4;DP=6;ExcessHet=3.0103;FS=0.000;MLEAC=3;MLEAF=0.750;MQ=60.00;QD=14.44;SOR=2.833	GT:AD:DP:GQ:PL	1/1:0,3:3:9:71,9,0	0/0:3,0:3:0:0,0,26
NW_004764794.1	153596	.	C	T	127.21	PASS	AC=1;AF=0.25;AN=4;BaseQRankSum=-4.089e+00;ClippingRankSum=0.00;DP=29;ExcessHet=3.0103;FS=0.000;MLEAC=1;MLEAF=0.250;MQ=60.00;MQRankSum=0.00;QD=6.70;ReadPosRankSum=-8.490e-01;SOR=0.793	GT:AD:DP:GQ:PL	0/0:10,0:10:24:0,24,360	0/1:9,10:19:99:157,0,157
NW_004764794.1	154048	.	A	T	216.19	PASS	AC=1;AF=0.25;AN=4;BaseQRankSum=0.036;ClippingRankSum=0.00;DP=53;ExcessHet=3.0103;FS=6.495;MLEAC=1;MLEAF=0.250;MQ=60.00;MQRankSum=0.00;QD=7.45;ReadPosRankSum=1.26;SOR=0.071	GT:AD:DP:GQ:PL	0/0:24,0:24:72:0,72,536	0/1:15,14:29:99:246,0,275
NW_004764794.1	154552	.	C	T	61.29	PASS	AC=2;AF=0.5;AN=4;DP=3;ExcessHet=0.7918;FS=0.000;MLEAC=3;MLEAF=0.750;MQ=60.00;QD=30.64;SOR=2.303	GT:AD:DP:GQ:PGT:PID:PL	0/0:1,0:1:3:.:.:0,3,18	1/1:0,2:2:6:1|1:154552_C_T:90,6,0
NW_004764794.1	154553	.	G	A	61.29	PASS	AC=2;AF=0.5;AN=4;DP=3;ExcessHet=0.7918;FS=0.000;MLEAC=3;MLEAF=0.750;MQ=60.00;QD=30.64;SOR=2.303	GT:AD:DP:GQ:PGT:PID:PL	0/0:1,0:1:3:.:.:0,3,18	1/1:0,2:2:6:1|1:154552_C_T:90,6,0
NW_004764794.1	154598	.	T	C	32.46	PASS	AC=1;AF=0.25;AN=4;BaseQRankSum=0.967;ClippingRankSum=0.00;DP=4;ExcessHet=3.0103;FS=0.000;MLEAC=1;MLEAF=0.250;MQ=60.00;MQRankSum=0.00;QD=10.82;ReadPosRankSum=0.967;SOR=1.179	GT:AD:DP:GQ:PGT:PID:PL	0/0:1,0:1:3:.:.:0,3,18	0/1:1,2:3:24:0|1:154598_T_C:60,0,24
NW_004764794.1	154613	.	C	G	33.22	PASS	AC=1;AF=0.25;AN=4;BaseQRankSum=0.00;ClippingRankSum=0.00;DP=12;ExcessHet=3.0103;FS=0.000;MLEAC=1;MLEAF=0.500;MQ=60.00;MQRankSum=0.00;QD=16.61;ReadPosRankSum=0.00;SOR=0.693	GT:AD:DP:GQ:PGT:PID:PL	0/0:.:10:1	0/1:1,1:2:24:0|1:154598_T_C:60,0,24
NW_004764794.1	154796	.	T	G	29.18	PASS	AC=2;AF=0.5;AN=4;DP=12;ExcessHet=3.0103;FS=0.000;MLEAC=2;MLEAF=1.00;MQ=60.00;QD=14.59;SOR=2.303	GT:AD:DP:GQ:PGT:PID:PL	1/1:0,2:2:6:1|1:154796_T_G:55,6,0	0/0:.:10:1
NW_004764794.1	154802	.	T	G	29.18	PASS	AC=2;AF=0.5;AN=4;DP=11;ExcessHet=3.0103;FS=0.000;MLEAC=2;MLEAF=1.00;MQ=60.00;QD=29.18;SOR=1.609	GT:AD:DP:GQ:PGT:PID:PL	1/1:0,1:1:6:1|1:154796_T_G:55,6,0	0/0:.:10:1
NW_004764794.1	155667	.	T	A	23.19	PASS	AC=2;AF=0.5;AN=4;DP=12;ExcessHet=3.0103;FS=0.000;MLEAC=2;MLEAF=1.00;MQ=60.00;QD=11.60;SOR=2.303	GT:AD:DP:GQ:PL	1/1:0,2:2:6:49,6,0	0/0:.:10:1
NW_004764794.1	155691	.	A	G	30.72	PASS	AC=2;AF=0.5;AN=4;DP=13;ExcessHet=3.0103;FS=0.000;MLEAC=2;MLEAF=1.00;MQ=60.00;QD=10.24;SOR=2.833	GT:AD:DP:GQ:PL	1/1:0,3:3:9:57,9,0	0/0:.:10:1
NW_004764794.1	155713	.	T	C	21.20	PASS	AC=2;AF=0.5;AN=4;DP=12;ExcessHet=3.0103;FS=0.000;MLEAC=2;MLEAF=1.00;MQ=48.99;QD=10.60;SOR=2.303	GT:AD:DP:GQ:PL	1/1:0,2:2:6:47,6,0	0/0:.:10:1
NW_004764794.1	156003	.	A	T	609.19	PASS	AC=3;AF=0.75;AN=4;BaseQRankSum=-3.828e+00;ClippingRankSum=0.00;DP=45;ExcessHet=3.0103;FS=0.000;MLEAC=3;MLEAF=0.750;MQ=60.00;MQRankSum=0.00;QD=13.54;ReadPosRankSum=0.564;SOR=0.960	GT:AD:DP:GQ:PL	1/1:0,21:21:62:450,62,0	0/1:12,12:24:99:189,0,211
NW_004764794.1	156149	.	A	T	45.45	PASS	AC=3;AF=0.75;AN=4;BaseQRankSum=0.00;ClippingRankSum=0.00;DP=6;ExcessHet=3.0103;FS=0.000;MLEAC=3;MLEAF=0.750;MQ=60.00;MQRankSum=0.00;QD=7.57;ReadPosRankSum=0.00;SOR=1.329	GT:AD:DP:GQ:PL	1/1:0,2:2:6:48,6,0	0/1:2,2:4:26:26,0,36
NW_004764794.1	156358	.	C	A	863.19	PASS	AC=3;AF=0.75;AN=4;BaseQRankSum=0.057;ClippingRankSum=0.00;DP=58;ExcessHet=3.0103;FS=0.000;MLEAC=3;MLEAF=0.750;MQ=60.19;MQRankSum=-9.680e-01;QD=14.88;ReadPosRankSum=1.45;SOR=2.147	GT:AD:DP:GQ:PL	1/1:0,27:27:79:603,79,0	0/1:15,16:31:99:290,0,255
NW_004764794.1	156460	.	T	C	199.19	PASS	AC=1;AF=0.25;AN=4;BaseQRankSum=0.953;ClippingRankSum=0.00;DP=64;ExcessHet=3.0103;FS=0.000;MLEAC=1;MLEAF=0.250;MQ=60.00;MQRankSum=0.00;QD=6.64;ReadPosRankSum=-6.140e-01;SOR=0.576	GT:AD:DP:GQ:PL	0/0:34,0:34:87:0,87,714	0/1:16,14:30:99:229,0,235
NW_004764794.1	156907	.	A	G	265.19	PASS	AC=1;AF=0.25;AN=4;BaseQRankSum=-6.031e+00;ClippingRankSum=0.00;DP=61;ExcessHet=3.0103;FS=0.000;MLEAC=1;MLEAF=0.250;MQ=60.00;MQRankSum=0.00;QD=6.80;ReadPosRankSum=1.03;SOR=0.557	GT:AD:DP:GQ:PGT:PID:PL	0/0:22,0:22:57:.:.:0,57,855	0/1:21,18:39:99:0|1:156886_T_C:295,0,403
NW_004764794.1	160680	.	G	A	598.19	PASS	AC=3;AF=0.75;AN=4;BaseQRankSum=-1.661e+00;ClippingRankSum=0.00;DP=47;ExcessHet=3.0103;FS=0.000;MLEAC=3;MLEAF=0.750;MQ=60.00;MQRankSum=0.00;QD=12.73;ReadPosRankSum=-8.390e-01;SOR=1.132	GT:AD:DP:GQ:PL	1/1:0,20:20:60:476,60,0	0/1:16,11:27:99:152,0,293
NW_004764794.1	160737	.	C	T	127.19	PASS	AC=1;AF=0.25;AN=4;BaseQRankSum=-3.691e+00;ClippingRankSum=0.00;DP=36;ExcessHet=3.0103;FS=7.650;MLEAC=1;MLEAF=0.250;MQ=60.00;MQRankSum=0.00;QD=5.30;ReadPosRankSum=-9.700e-01;SOR=2.780	GT:AD:DP:GQ:PL	0/0:12,0:12:30:0,30,450	0/1:14,10:24:99:157,0,261
NW_004764794.1	161561	.	A	C	44.71	PASS	AC=2;AF=0.5;AN=4;DP=13;ExcessHet=3.0103;FS=0.000;MLEAC=2;MLEAF=1.00;MQ=55.00;QD=14.90;SOR=2.833	GT:AD:DP:GQ:PL	1/1:0,3:3:9:71,9,0	0/0:.:10:1
NW_004764794.1	161633	.	A	T	80.99	PASS	AC=3;AF=0.75;AN=4;BaseQRankSum=0.674;ClippingRankSum=0.00;DP=6;ExcessHet=3.0103;FS=0.000;MLEAC=3;MLEAF=0.750;MQ=60.00;MQRankSum=0.00;QD=13.50;ReadPosRankSum=-3.190e-01;SOR=2.303	GT:AD:DP:GQ:PL	1/1:0,2:2:6:49,6,0	0/1:1,3:4:11:60,0,11
NW_004764794.1	161944	.	C	A	23.19	PASS	AC=2;AF=0.5;AN=4;DP=12;ExcessHet=3.0103;FS=0.000;MLEAC=2;MLEAF=1.00;MQ=54.77;QD=11.60;SOR=2.303	GT:AD:DP:GQ:PL	0/0:.:10:1	1/1:0,2:2:6:49,6,0
NW_004764794.1	162336	.	T	A	128.19	PASS	AC=1;AF=0.25;AN=4;BaseQRankSum=-4.060e-01;ClippingRankSum=0.00;DP=56;ExcessHet=3.0103;FS=0.000;MLEAC=1;MLEAF=0.250;MQ=60.00;MQRankSum=0.00;QD=4.27;ReadPosRankSum=0.764;SOR=0.307	GT:AD:DP:GQ:PL	0/0:26,0:26:61:0,61,563	0/1:19,11:30:99:158,0,344
NW_004764794.1	162447	.	G	A	45.44	PASS	AC=1;AF=0.25;AN=4;BaseQRankSum=0.00;ClippingRankSum=0.00;DP=9;ExcessHet=3.0103;FS=0.000;MLEAC=1;MLEAF=0.250;MQ=60.00;MQRankSum=0.00;QD=6.49;ReadPosRankSum=-5.660e-01;SOR=0.941	GT:AD:DP:GQ:PL	0/0:2,0:2:6:0,6,45	0/1:3,4:7:50:74,0,50
NW_004764794.1	162832	.	C	A	105.44	PASS	AC=1;AF=0.25;AN=4;BaseQRankSum=-3.490e-01;ClippingRankSum=0.00;DP=13;ExcessHet=3.0103;FS=0.000;MLEAC=1;MLEAF=0.250;MQ=60.00;MQRankSum=0.00;QD=9.59;ReadPosRankSum=-7.600e-02;SOR=0.399	GT:AD:DP:GQ:PL	0/0:2,0:2:6:0,6,36	0/1:4,7:11:63:134,0,63
NW_004764794.1	162902	.	T	G	459.86	PASS	AC=3;AF=0.75;AN=4;BaseQRankSum=1.15;ClippingRankSum=0.00;DP=15;ExcessHet=3.0103;FS=0.000;MLEAC=3;MLEAF=0.750;MQ=60.00;MQRankSum=0.00;QD=30.66;ReadPosRankSum=0.349;SOR=2.448	GT:AD:DP:GQ:PGT:PID:PL	1/1:0,3:3:9:1|1:162902_T_G:135,9,0	0/1:3,9:12:99:0|1:162902_T_G:354,0,112
NW_004764794.1	162904	.	A	G	459.86	PASS	AC=3;AF=0.75;AN=4;BaseQRankSum=-1.860e+00;ClippingRankSum=0.00;DP=16;ExcessHet=3.0103;FS=0.000;MLEAC=3;MLEAF=0.750;MQ=60.00;MQRankSum=0.00;QD=28.74;ReadPosRankSum=1.20;SOR=2.049	GT:AD:DP:GQ:PGT:PID:PL	1/1:0,3:3:9:1|1:162902_T_G:135,9,0	0/1:4,9:13:99:0|1:162902_T_G:354,0,112
NW_004764794.1	163070	.	A	T	28.28	PASS	AC=1;AF=0.25;AN=4;BaseQRankSum=-2.965e+00;ClippingRankSum=0.00;DP=17;ExcessHet=3.0103;FS=0.000;MLEAC=1;MLEAF=0.250;MQ=60.00;MQRankSum=0.00;QD=2.57;ReadPosRankSum=0.799;SOR=1.112	GT:AD:DP:GQ:PL	0/0:6,0:6:18:0,18,132	0/1:7,4:11:58:58,0,139
NW_004764794.1	163252	.	T	TAC	285.82	PASS	AC=3;AF=0.75;AN=4;BaseQRankSum=-1.200e+00;ClippingRankSum=0.00;DP=22;ExcessHet=3.0103;FS=0.000;MLEAC=3;MLEAF=0.750;MQ=62.31;MQRankSum=2.47;QD=12.99;ReadPosRankSum=1.90;SOR=0.540	GT:AD:DP:GQ:PL	1/1:0,3:3:9:88,9,0	0/1:12,7:19:99:236,0,411
NW_004764794.1	163339	.	C	T	41.19	PASS	AC=1;AF=0.25;AN=4;BaseQRankSum=3.75;ClippingRankSum=0.00;DP=28;ExcessHet=3.0103;FS=0.000;MLEAC=1;MLEAF=0.250;MQ=60.00;MQRankSum=0.00;QD=2.29;ReadPosRankSum=0.741;SOR=0.169	GT:AD:DP:GQ:PL	0/0:10,0:10:30:0,30,220	0/1:13,5:18:71:71,0,216
NW_004764794.1	163447	.	T	C	196.37	PASS	AC=1;AF=0.25;AN=4;BaseQRankSum=-3.321e+00;ClippingRankSum=0.00;DP=30;ExcessHet=3.0103;FS=3.388;MLEAC=1;MLEAF=0.250;MQ=60.00;MQRankSum=0.00;QD=8.18;ReadPosRankSum=0.323;SOR=2.012	GT:AD:DP:GQ:PL	0/0:6,0:6:15:0,15,225	0/1:11,13:24:99:226,0,187
NW_004764794.1	163484	.	T	C	160.37	PASS	AC=1;AF=0.25;AN=4;BaseQRankSum=-4.238e+00;ClippingRankSum=0.00;DP=25;ExcessHet=3.0103;FS=0.000;MLEAC=1;MLEAF=0.250;MQ=60.00;MQRankSum=0.00;QD=8.02;ReadPosRankSum=-8.750e-01;SOR=0.892	GT:AD:DP:GQ:PL	0/0:5,0:5:15:0,15,109	0/1:9,11:20:99:190,0,162
NW_004764794.1	163665	.	C	T	125.86	PASS	AC=1;AF=0.25;AN=4;BaseQRankSum=3.59;ClippingRankSum=0.00;DP=17;ExcessHet=3.0103;FS=0.000;MLEAC=1;MLEAF=0.250;MQ=60.00;MQRankSum=0.00;QD=8.99;ReadPosRankSum=0.026;SOR=0.976	GT:AD:DP:GQ:PL	0/0:3,0:3:9:0,9,64	0/1:6,8:14:82:155,0,82
NW_004764794.1	163711	.	A	G	56.54	PASS	AC=1;AF=0.25;AN=4;BaseQRankSum=0.022;ClippingRankSum=0.00;DP=20;ExcessHet=3.0103;FS=3.979;MLEAC=1;MLEAF=0.250;MQ=60.00;MQRankSum=0.00;QD=3.77;ReadPosRankSum=-5.350e-01;SOR=0.086	GT:AD:DP:GQ:PL	0/0:5,0:5:12:0,12,180	0/1:9,6:15:86:86,0,168
NW_004764794.1	163723	.	A	C	65.86	PASS	AC=1;AF=0.25;AN=4;BaseQRankSum=-1.501e+00;ClippingRankSum=0.00;DP=19;ExcessHet=3.0103;FS=3.590;MLEAC=1;MLEAF=0.250;MQ=60.00;MQRankSum=0.00;QD=4.12;ReadPosRankSum=-6.490e-01;SOR=0.116	GT:AD:DP:GQ:PL	0/0:3,0:3:9:0,9,63	0/1:9,7:16:95:95,0,150
NW_004764794.1	164305	.	G	A	100.19	PASS	AC=1;AF=0.25;AN=4;BaseQRankSum=-4.210e-01;ClippingRankSum=0.00;DP=47;ExcessHet=3.0103;FS=0.000;MLEAC=1;MLEAF=0.250;MQ=60.00;MQRankSum=0.00;QD=3.58;ReadPosRankSum=1.27;SOR=0.446	GT:AD:DP:GQ:PL	0/0:19,0:19:36:0,36,540	0/1:19,9:28:99:130,0,354
NW_004764794.1	164530	.	T	A	38.37	PASS	AC=1;AF=0.25;AN=4;BaseQRankSum=-5.890e-01;ClippingRankSum=0.00;DP=14;ExcessHet=3.0103;FS=0.000;MLEAC=1;MLEAF=0.250;MQ=60.00;MQRankSum=0.00;QD=4.26;ReadPosRankSum=-4.640e-01;SOR=0.527	GT:AD:DP:GQ:PL	0/0:5,0:5:15:0,15,113	0/1:5,4:9:68:68,0,97
NW_004764794.1	164780	.	T	A	111.19	PASS	AC=1;AF=0.25;AN=4;BaseQRankSum=3.09;ClippingRankSum=0.00;DP=26;ExcessHet=3.0103;FS=0.000;MLEAC=1;MLEAF=0.250;MQ=60.00;MQRankSum=0.00;QD=9.27;ReadPosRankSum=1.14;SOR=0.269	GT:AD:DP:GQ:PGT:PID:PL	0/0:14,0:14:39:.:.:0,39,585	0/1:8,4:12:99:0|1:164780_T_A:141,0,334
NW_004764794.1	164781	.	A	T	111.19	PASS	AC=1;AF=0.25;AN=4;BaseQRankSum=0.00;ClippingRankSum=0.00;DP=27;ExcessHet=3.0103;FS=0.000;MLEAC=1;MLEAF=0.250;MQ=60.00;MQRankSum=0.00;QD=8.55;ReadPosRankSum=1.35;SOR=0.223	GT:AD:DP:GQ:PGT:PID:PL	0/0:14,0:14:39:.:.:0,39,585	0/1:9,4:13:99:0|1:164780_T_A:141,0,334
NW_004764794.1	165290	.	T	G	77.71	PASS	AC=2;AF=0.5;AN=4;DP=13;ExcessHet=3.0103;FS=0.000;MLEAC=2;MLEAF=1.00;MQ=51.96;QD=25.90;SOR=2.833	GT:AD:DP:GQ:PGT:PID:PL	0/0:.:10:1	1/1:0,3:3:9:1|1:165290_T_G:104,9,0
NW_004764794.1	165307	.	A	C	74.43	PASS	AC=2;AF=0.5;AN=4;DP=4;ExcessHet=0.7918;FS=0.000;MLEAC=3;MLEAF=0.750;MQ=60.00;QD=24.81;SOR=2.833	GT:AD:DP:GQ:PGT:PID:PL	0/0:1,0:1:3:.:.:0,3,22	1/1:0,3:3:9:1|1:165290_T_G:104,9,0
NW_004764794.1	170157	.	A	G	89.20	PASS	AC=1;AF=0.25;AN=4;BaseQRankSum=-1.968e+00;ClippingRankSum=0.00;DP=26;ExcessHet=3.0103;FS=0.000;MLEAC=1;MLEAF=0.500;MQ=55.06;MQRankSum=0.00;QD=5.57;ReadPosRankSum=1.92;SOR=0.495	GT:AD:DP:GQ:PL	0/0:.:10:1	0/1:9,7:16:99:116,0,296
NW_004764794.1	170174	.	CTTAGAG	C	327.82	PASS	AC=3;AF=0.75;AN=4;BaseQRankSum=2.62;ClippingRankSum=0.00;DP=16;ExcessHet=3.0103;FS=0.000;MLEAC=3;MLEAF=0.750;MQ=60.00;MQRankSum=0.00;QD=20.49;ReadPosRankSum=0.349;SOR=0.941	GT:AD:DP:GQ:PL	1/1:0,3:3:9:135,9,0	0/1:7,6:13:99:231,0,276
NW_004764794.1	170226	.	T	C	145.21	PASS	AC=1;AF=0.25;AN=4;BaseQRankSum=-1.383e+00;ClippingRankSum=0.00;DP=16;ExcessHet=3.0103;FS=0.000;MLEAC=1;MLEAF=0.500;MQ=60.00;MQRankSum=0.00;QD=24.20;ReadPosRankSum=-4.310e-01;SOR=2.303	GT:AD:DP:GQ:PGT:PID:PL	0/0:.:10:1	0/1:1,5:6:27:0|1:170226_T_C:172,0,27
NW_004764794.1	170246	.	A	T	135.20	PASS	AC=1;AF=0.25;AN=4;BaseQRankSum=0.00;ClippingRankSum=0.00;DP=16;ExcessHet=3.0103;FS=0.000;MLEAC=1;MLEAF=0.500;MQ=60.00;MQRankSum=0.00;QD=22.53;ReadPosRankSum=0.253;SOR=1.329	GT:AD:DP:GQ:PGT:PID:PL	0/0:.:10:1	0/1:2,4:6:72:0|1:170226_T_C:162,0,72
NW_004764794.1	170309	.	C	T	593.19	PASS	AC=3;AF=0.75;AN=4;BaseQRankSum=4.44;ClippingRankSum=0.00;DP=42;ExcessHet=3.0103;FS=0.000;MLEAC=3;MLEAF=0.750;MQ=60.00;MQRankSum=0.00;QD=14.12;ReadPosRankSum=0.551;SOR=2.303	GT:AD:DP:GQ:PL	1/1:0,12:12:34:234,34,0	0/1:10,20:30:99:389,0,99
NW_004764794.1	170356	.	T	C	661.19	PASS	AC=3;AF=0.75;AN=4;BaseQRankSum=-5.141e+00;ClippingRankSum=0.00;DP=48;ExcessHet=3.0103;FS=0.000;MLEAC=3;MLEAF=0.750;MQ=60.00;MQRankSum=0.00;QD=13.77;ReadPosRankSum=0.888;SOR=2.400	GT:AD:DP:GQ:PL	1/1:0,15:15:45:341,45,0	0/1:11,22:33:99:350,0,175
NW_004764794.1	173585	.	G	A	47.71	PASS	AC=2;AF=0.5;AN=4;DP=13;ExcessHet=3.0103;FS=0.000;MLEAC=2;MLEAF=1.00;MQ=51.96;QD=15.90;SOR=1.179	GT:AD:DP:GQ:PL	1/1:0,3:3:9:74,9,0	0/0:.:10:1
NW_004764794.1	175066	.	C	T	20.51	PASS	AC=2;AF=0.5;AN=4;DP=3;ExcessHet=0.7918;FS=0.000;MLEAC=3;MLEAF=0.750;MQ=60.00;QD=10.25;SOR=2.303	GT:AD:DP:GQ:PL	1/1:0,2:2:6:49,6,0	0/0:1,0:1:3:0,3,14
NW_004764794.1	178676	.	G	T	23.19	PASS	AC=2;AF=0.5;AN=4;DP=12;ExcessHet=3.0103;FS=0.000;MLEAC=2;MLEAF=1.00;MQ=60.00;QD=11.60;SOR=0.693	GT:AD:DP:GQ:PL	0/0:.:10:1	1/1:0,2:2:6:49,6,0
NW_004764794.1	185046	.	C	T	64.17	PASS	AC=2;AF=0.5;AN=4;DP=12;ExcessHet=3.0103;FS=0.000;MLEAC=2;MLEAF=1.00;MQ=60.00;QD=32.08;SOR=2.303	GT:AD:DP:GQ:PGT:PID:PL	0/0:.:10:1	1/1:0,2:2:6:1|1:185046_C_T:90,6,0
NW_004764794.1	185049	.	C	G	64.17	PASS	AC=2;AF=0.5;AN=4;DP=12;ExcessHet=3.0103;FS=0.000;MLEAC=2;MLEAF=1.00;MQ=60.00;QD=32.08;SOR=2.303	GT:AD:DP:GQ:PGT:PID:PL	0/0:.:10:1	1/1:0,2:2:6:1|1:185046_C_T:90,6,0
NW_004764794.1	186781	.	G	A	23.19	PASS	AC=2;AF=0.5;AN=4;DP=12;ExcessHet=3.0103;FS=0.000;MLEAC=2;MLEAF=1.00;MQ=60.00;QD=11.60;SOR=2.303	GT:AD:DP:GQ:PL	0/0:.:10:1	1/1:0,2:2:6:49,6,0
NW_004764794.1	187668	.	C	T	196.19	PASS	AC=1;AF=0.25;AN=4;BaseQRankSum=-4.540e+00;ClippingRankSum=0.00;DP=47;ExcessHet=3.0103;FS=0.000;MLEAC=1;MLEAF=0.250;MQ=60.00;MQRankSum=0.00;QD=6.33;ReadPosRankSum=0.814;SOR=0.527	GT:AD:DP:GQ:PL	0/0:16,0:16:42:0,42,630	0/1:17,14:31:99:226,0,309
NW_004764794.1	187998	.	T	C	79.19	PASS	AC=1;AF=0.25;AN=4;BaseQRankSum=0.049;ClippingRankSum=0.00;DP=38;ExcessHet=3.0103;FS=0.000;MLEAC=1;MLEAF=0.250;MQ=60.00;MQRankSum=0.00;QD=3.44;ReadPosRankSum=0.561;SOR=0.275	GT:AD:DP:GQ:PL	0/0:15,0:15:39:0,39,585	0/1:15,8:23:99:109,0,278
NW_004764794.1	188055	.	G	A	121.19	PASS	AC=1;AF=0.25;AN=4;BaseQRankSum=4.83;ClippingRankSum=0.00;DP=44;ExcessHet=3.0103;FS=0.000;MLEAC=1;MLEAF=0.250;MQ=60.00;MQRankSum=0.00;QD=5.05;ReadPosRankSum=0.892;SOR=0.330	GT:AD:DP:GQ:PL	0/0:20,0:20:60:0,60,456	0/1:15,9:24:99:151,0,284
NW_004764794.1	188229	.	C	A	124.19	PASS	AC=1;AF=0.25;AN=4;BaseQRankSum=0.664;ClippingRankSum=0.00;DP=54;ExcessHet=3.0103;FS=0.000;MLEAC=1;MLEAF=0.250;MQ=60.00;MQRankSum=0.00;QD=3.88;ReadPosRankSum=0.251;SOR=0.260	GT:AD:DP:GQ:PL	0/0:22,0:22:60:0,60,588	0/1:21,11:32:99:154,0,379
NW_004764794.1	188361	.	T	C	203.19	PASS	AC=1;AF=0.25;AN=4;BaseQRankSum=3.71;ClippingRankSum=0.00;DP=65;ExcessHet=3.0103;FS=0.000;MLEAC=1;MLEAF=0.250;MQ=60.00;MQRankSum=0.00;QD=4.96;ReadPosRankSum=0.575;SOR=0.301	GT:AD:DP:GQ:PL	0/0:24,0:24:54:0,54,810	0/1:26,15:41:99:233,0,446
NW_004764794.1	188480	.	T	C	327.19	PASS	AC=1;AF=0.25;AN=4;BaseQRankSum=0.279;ClippingRankSum=0.00;DP=49;ExcessHet=3.0103;FS=0.000;MLEAC=1;MLEAF=0.250;MQ=60.00;MQRankSum=0.00;QD=10.91;ReadPosRankSum=0.340;SOR=0.188	GT:AD:DP:GQ:PGT:PID:PL	0/0:19,0:19:54:.:.:0,54,810	0/1:21,9:30:99:0|1:188418_T_C:357,0,850
NW_004764794.1	188502	.	C	T	253.19	PASS	AC=1;AF=0.25;AN=4;BaseQRankSum=-3.944e+00;ClippingRankSum=0.00;DP=50;ExcessHet=3.0103;FS=0.000;MLEAC=1;MLEAF=0.250;MQ=60.00;MQRankSum=0.00;QD=9.04;ReadPosRankSum=-1.415e+00;SOR=0.289	GT:AD:DP:GQ:PGT:PID:PL	0/0:22,0:22:57:.:.:0,57,855	0/1:18,10:28:99:0|1:188418_T_C:283,0,662
NW_004764794.1	188608	.	A	G	76.19	PASS	AC=1;AF=0.25;AN=4;BaseQRankSum=-3.310e-01;ClippingRankSum=0.00;DP=48;ExcessHet=3.0103;FS=0.000;MLEAC=1;MLEAF=0.250;MQ=60.00;MQRankSum=0.00;QD=2.72;ReadPosRankSum=0.079;SOR=0.169	GT:AD:DP:GQ:PL	0/0:20,0:20:48:0,48,720	0/1:20,8:28:99:106,0,384
NW_004764794.1	188658	.	T	A	110.19	PASS	AC=1;AF=0.25;AN=4;BaseQRankSum=1.50;ClippingRankSum=0.00;DP=48;ExcessHet=3.0103;FS=0.000;MLEAC=1;MLEAF=0.250;MQ=60.00;MQRankSum=0.00;QD=3.94;ReadPosRankSum=0.102;SOR=0.223	GT:AD:DP:GQ:PL	0/0:20,0:20:45:0,45,675	0/1:19,9:28:99:140,0,327
NW_004764794.1	188796	.	G	C	304.19	PASS	AC=1;AF=0.25;AN=4;BaseQRankSum=-3.340e-01;ClippingRankSum=0.00;DP=69;ExcessHet=3.0103;FS=0.000;MLEAC=1;MLEAF=0.250;MQ=60.00;MQRankSum=0.00;QD=8.45;ReadPosRankSum=1.26;SOR=0.120	GT:AD:DP:GQ:PGT:PID:PL	0/0:33,0:33:90:.:.:0,90,1350	0/1:27,9:36:99:0|1:188796_G_C:334,0,1145
NW_004764794.1	188799	.	A	C	307.19	PASS	AC=1;AF=0.25;AN=4;BaseQRankSum=-4.441e+00;ClippingRankSum=0.00;DP=69;ExcessHet=3.0103;FS=0.000;MLEAC=1;MLEAF=0.250;MQ=60.00;MQRankSum=0.00;QD=8.30;ReadPosRankSum=0.537;SOR=0.180	GT:AD:DP:GQ:PGT:PID:PL	0/0:32,0:32:81:.:.:0,81,1215	0/1:26,11:37:99:0|1:188796_G_C:337,0,1119
NW_004764794.1	189424	.	C	T	28.72	PASS	AC=2;AF=0.5;AN=4;DP=13;ExcessHet=3.0103;FS=0.000;MLEAC=2;MLEAF=1.00;MQ=60.00;QD=9.57;SOR=2.833	GT:AD:DP:GQ:PL	0/0:.:10:1	1/1:0,3:3:9:55,9,0
NW_004764794.1	190483	.	T	C	214.19	PASS	AC=1;AF=0.25;AN=4;BaseQRankSum=4.31;ClippingRankSum=0.00;DP=70;ExcessHet=3.0103;FS=0.000;MLEAC=1;MLEAF=0.250;MQ=60.00;MQRankSum=0.00;QD=5.49;ReadPosRankSum=2.17;SOR=0.343	GT:AD:DP:GQ:PL	0/0:31,0:31:69:0,69,1035	0/1:24,15:39:99:244,0,400
NW_004764794.1	190555	.	C	CGT	1428.15	PASS	AC=3;AF=0.75;AN=4;BaseQRankSum=0.377;ClippingRankSum=0.00;DP=62;ExcessHet=3.0103;FS=2.639;MLEAC=3;MLEAF=0.750;MQ=65.45;MQRankSum=5.23;QD=23.03;ReadPosRankSum=-2.920e-01;SOR=0.204	GT:AD:DP:GQ:PL	1/1:0,30:30:90:1116,90,0	0/1:20,12:32:99:351,0,616
NW_004764794.1	190658	.	T	C,G	1092.20	PASS	AC=3,1;AF=0.75,0.25;AN=4;DP=53;ExcessHet=3.0103;FS=0.000;MLEAC=3,1;MLEAF=0.750,0.250;MQ=60.00;QD=20.61;SOR=7.978	GT:AD:DP:GQ:PL	1/1:0,19,0:19:57:451,57,0,451,57,451	1/2:0,18,16:34:99:668,308,255,360,0,313
NW_004764794.1	190687	.	C	G	337.21	PASS	AC=1;AF=0.25;AN=4;BaseQRankSum=-3.310e-01;ClippingRankSum=0.00;DP=38;ExcessHet=3.0103;FS=0.000;MLEAC=1;MLEAF=0.250;MQ=60.00;MQRankSum=0.00;QD=11.24;ReadPosRankSum=-6.900e-01;SOR=1.329	GT:AD:DP:GQ:PL	0/0:8,0:8:24:0,24,170	0/1:11,19:30:99:367,0,182
NW_004764794.1	191325	.	A	ATT	229.33	PASS	AC=3;AF=0.75;AN=4;BaseQRankSum=0.502;ClippingRankSum=0.00;DP=18;ExcessHet=3.0103;FS=0.000;MLEAC=3;MLEAF=0.750;MQ=65.45;MQRankSum=3.36;QD=12.74;ReadPosRankSum=-3.630e-01;SOR=0.914	GT:AD:DP:GQ:PL	1/1:0,5:5:15:151,15,0	0/1:8,5:13:99:117,0,199
NW_004764794.1	191445	.	C	T	644.19	PASS	AC=3;AF=0.75;AN=4;BaseQRankSum=-3.947e+00;ClippingRankSum=0.00;DP=49;ExcessHet=3.0103;FS=0.000;MLEAC=3;MLEAF=0.750;MQ=60.00;MQRankSum=0.00;QD=13.15;ReadPosRankSum=0.329;SOR=0.871	GT:AD:DP:GQ:PL	1/1:0,14:14:42:322,42,0	0/1:14,21:35:99:352,0,236
NW_004764794.1	191518	.	T	G	1391.19	PASS	AC=3;AF=0.75;AN=4;BaseQRankSum=-6.595e+00;ClippingRankSum=0.00;DP=81;ExcessHet=3.0103;FS=0.000;MLEAC=3;MLEAF=0.750;MQ=60.00;MQRankSum=0.00;QD=17.18;ReadPosRankSum=0.857;SOR=2.920	GT:AD:DP:GQ:PL	1/1:0,34:34:99:804,102,0	0/1:15,32:47:99:617,0,235
NW_004764794.1	191531	.	G	A	1500.19	PASS	AC=3;AF=0.75;AN=4;BaseQRankSum=5.67;ClippingRankSum=0.00;DP=83;ExcessHet=3.0103;FS=0.000;MLEAC=3;MLEAF=0.750;MQ=60.00;MQRankSum=0.00;QD=18.07;ReadPosRankSum=1.02;SOR=2.975	GT:AD:DP:GQ:PL	1/1:0,35:35:99:855,104,0	0/1:15,33:48:99:675,0,217
NW_004764794.1	191831	.	A	C	210.19	PASS	AC=1;AF=0.25;AN=4;BaseQRankSum=-1.206e+00;ClippingRankSum=0.00;DP=67;ExcessHet=3.0103;FS=0.000;MLEAC=1;MLEAF=0.250;MQ=60.00;MQRankSum=0.00;QD=5.68;ReadPosRankSum=0.615;SOR=0.047	GT:AD:DP:GQ:PGT:PID:PL	0/0:30,0:30:60:.:.:0,60,900	0/1:31,6:37:99:0|1:191831_A_C:240,0,1217
NW_004764794.1	191844	.	T	A	213.19	PASS	AC=1;AF=0.25;AN=4;BaseQRankSum=5.49;ClippingRankSum=0.00;DP=65;ExcessHet=3.0103;FS=0.000;MLEAC=1;MLEAF=0.250;MQ=60.00;MQRankSum=0.00;QD=5.47;ReadPosRankSum=1.21;SOR=0.076	GT:AD:DP:GQ:PGT:PID:PL	0/0:26,0:26:72:.:.:0,72,1080	0/1:31,8:39:99:0|1:191831_A_C:243,0,1278
NW_004764794.1	191867	.	T	A	201.19	PASS	AC=1;AF=0.25;AN=4;BaseQRankSum=-4.933e+00;ClippingRankSum=0.00;DP=46;ExcessHet=3.0103;FS=0.000;MLEAC=1;MLEAF=0.250;MQ=60.00;MQRankSum=0.00;QD=7.74;ReadPosRankSum=-1.520e-01;SOR=0.148	GT:AD:DP:GQ:PGT:PID:PL	0/0:20,0:20:48:.:.:0,48,720	0/1:19,7:26:99:0|1:191831_A_C:231,0,861
NW_004764794.1	191917	.	T	C	279.19	PASS	AC=1;AF=0.25;AN=4;BaseQRankSum=-2.166e+00;ClippingRankSum=0.00;DP=34;ExcessHet=3.0103;FS=0.000;MLEAC=1;MLEAF=0.250;MQ=60.00;MQRankSum=0.00;QD=14.69;ReadPosRankSum=-4.200e-02;SOR=0.593	GT:AD:DP:GQ:PGT:PID:PL	0/0:15,0:15:45:.:.:0,45,350	0/1:10,9:19:99:0|1:191917_T_C:309,0,361
NW_004764794.1	191920	.	T	C	279.19	PASS	AC=1;AF=0.25;AN=4;BaseQRankSum=-3.199e+00;ClippingRankSum=0.00;DP=34;ExcessHet=3.0103;FS=0.000;MLEAC=1;MLEAF=0.250;MQ=60.00;MQRankSum=0.00;QD=14.69;ReadPosRankSum=1.17;SOR=0.593	GT:AD:DP:GQ:PGT:PID:PL	0/0:15,0:15:45:.:.:0,45,357	0/1:10,9:19:99:0|1:191917_T_C:309,0,361
NW_004764794.1	192022	.	G	T	80.23	PASS	AC=1;AF=0.25;AN=4;BaseQRankSum=3.15;ClippingRankSum=0.00;DP=28;ExcessHet=3.0103;FS=0.000;MLEAC=1;MLEAF=0.250;MQ=60.00;MQRankSum=0.00;QD=5.01;ReadPosRankSum=0.852;SOR=0.473	GT:AD:DP:GQ:PL	0/0:12,0:12:21:0,21,315	0/1:9,7:16:99:110,0,165
NW_004764794.1	192168	.	CA	C	194.24	PASS	AC=3;AF=0.75;AN=4;BaseQRankSum=-1.691e+00;ClippingRankSum=0.00;DP=18;ExcessHet=3.0103;FS=0.000;MLEAC=3;MLEAF=0.750;MQ=60.00;MQRankSum=0.00;QD=10.79;ReadPosRankSum=1.83;SOR=2.303	GT:AD:DP:GQ:PL	1/1:0,6:6:18:113,18,0	0/1:4,8:12:99:120,0,142
NW_004764794.1	195153	.	G	A	21.20	PASS	AC=2;AF=0.5;AN=4;DP=12;ExcessHet=3.0103;FS=0.000;MLEAC=2;MLEAF=1.00;MQ=60.00;QD=10.60;SOR=2.303	GT:AD:DP:GQ:PL	0/0:.:10:1	1/1:0,2:2:6:47,6,0
NW_004764794.1	197122	.	G	C	118.19	PASS	AC=1;AF=0.25;AN=4;BaseQRankSum=-2.485e+00;ClippingRankSum=0.00;DP=44;ExcessHet=3.0103;FS=0.000;MLEAC=1;MLEAF=0.250;MQ=60.00;MQRankSum=0.00;QD=6.22;ReadPosRankSum=0.632;SOR=0.602	GT:AD:DP:GQ:PL	0/0:25,0:25:72:0,72,571	0/1:10,9:19:99:148,0,165
NW_004764794.1	197579	.	T	C	1256.19	PASS	AC=3;AF=0.75;AN=4;BaseQRankSum=4.71;ClippingRankSum=0.00;DP=65;ExcessHet=3.0103;FS=0.000;MLEAC=3;MLEAF=0.750;MQ=60.00;MQRankSum=0.00;QD=19.33;ReadPosRankSum=-1.251e+00;SOR=3.750	GT:AD:DP:GQ:PL	1/1:0,40:40:99:955,120,0	0/1:8,17:25:94:331,0,94
NW_004764794.1	197663	.	G	GT	98.82	PASS	AC=3;AF=0.75;AN=4;BaseQRankSum=-7.010e-01;ClippingRankSum=0.00;DP=13;ExcessHet=3.0103;FS=0.000;MLEAC=3;MLEAF=0.750;MQ=61.88;MQRankSum=0.00;QD=7.60;ReadPosRankSum=0.105;SOR=1.609	GT:AD:DP:GQ:PL	1/1:0,3:3:9:85,9,0	0/1:7,3:10:52:52,0,157
NW_004764794.1	197953	.	T	A	29.72	PASS	AC=2;AF=0.5;AN=4;DP=13;ExcessHet=3.0103;FS=0.000;MLEAC=2;MLEAF=1.00;MQ=60.00;QD=9.91;SOR=1.179	GT:AD:DP:GQ:PL	0/0:.:10:1	1/1:0,3:3:9:56,9,0
NW_004764794.1	197988	.	G	C	154.19	PASS	AC=1;AF=0.25;AN=4;BaseQRankSum=3.74;ClippingRankSum=0.00;DP=60;ExcessHet=3.0103;FS=0.000;MLEAC=1;MLEAF=0.250;MQ=60.00;MQRankSum=0.00;QD=5.32;ReadPosRankSum=-1.198e+00;SOR=0.420	GT:AD:DP:GQ:PL	0/0:31,0:31:80:0,80,714	0/1:17,12:29:99:184,0,323
NW_004764794.1	198097	.	T	C	48.19	PASS	AC=1;AF=0.25;AN=4;BaseQRankSum=0.236;ClippingRankSum=0.00;DP=33;ExcessHet=3.0103;FS=0.000;MLEAC=1;MLEAF=0.250;MQ=60.00;MQRankSum=0.00;QD=3.21;ReadPosRankSum=0.062;SOR=0.260	GT:AD:DP:GQ:PL	0/0:18,0:18:45:0,45,675	0/1:10,5:15:78:78,0,203
NW_004764794.1	198374	.	T	C	41.19	PASS	AC=1;AF=0.25;AN=4;BaseQRankSum=0.499;ClippingRankSum=0.00;DP=31;ExcessHet=3.0103;FS=0.000;MLEAC=1;MLEAF=0.250;MQ=60.00;MQRankSum=0.00;QD=2.57;ReadPosRankSum=0.500;SOR=0.223	GT:AD:DP:GQ:PL	0/0:15,0:15:39:0,39,585	0/1:11,5:16:71:71,0,213
NW_004764794.1	198599	.	C	G	20.21	PASS	AC=2;AF=0.5;AN=4;DP=12;ExcessHet=3.0103;FS=0.000;MLEAC=2;MLEAF=1.00;MQ=60.00;QD=10.11;SOR=2.303	GT:AD:DP:GQ:PL	1/1:0,2:2:6:46,6,0	0/0:.:10:1
NW_004764794.1	198642	.	G	C	20.21	PASS	AC=2;AF=0.5;AN=4;DP=12;ExcessHet=3.0103;FS=0.000;MLEAC=2;MLEAF=1.00;MQ=60.00;QD=10.11;SOR=2.303	GT:AD:DP:GQ:PL	1/1:0,2:2:6:46,6,0	0/0:.:10:1
NW_004764794.1	198899	.	C	T	47.71	PASS	AC=2;AF=0.5;AN=4;DP=13;ExcessHet=3.0103;FS=0.000;MLEAC=2;MLEAF=1.00;MQ=60.00;QD=15.90;SOR=1.179	GT:AD:DP:GQ:PL	0/0:.:10:1	1/1:0,3:3:9:74,9,0
NW_004764794.1	214769	.	T	G	21.20	PASS	AC=2;AF=0.5;AN=4;DP=12;ExcessHet=3.0103;FS=0.000;MLEAC=2;MLEAF=1.00;MQ=48.99;QD=10.60;SOR=2.303	GT:AD:DP:GQ:PL	1/1:0,2:2:6:47,6,0	0/0:.:10:1
NW_004764794.1	216480	.	A	G	173.39	PASS	AC=3;AF=0.75;AN=4;BaseQRankSum=0.00;ClippingRankSum=0.00;DP=12;ExcessHet=3.0103;FS=0.000;MLEAC=3;MLEAF=0.750;MQ=60.00;MQRankSum=0.00;QD=14.45;ReadPosRankSum=-8.760e-01;SOR=2.670	GT:AD:DP:GQ:PL	1/1:0,5:5:15:105,15,0	0/1:2,5:7:26:98,0,26
NW_004764794.1	216713	.	G	A	422.23	PASS	AC=3;AF=0.75;AN=4;BaseQRankSum=3.63;ClippingRankSum=0.00;DP=25;ExcessHet=3.0103;FS=0.000;MLEAC=3;MLEAF=0.750;MQ=60.00;MQRankSum=0.00;QD=16.89;ReadPosRankSum=-6.030e-01;SOR=3.014	GT:AD:DP:GQ:PL	1/1:0,7:7:21:158,21,0	0/1:4,14:18:41:294,0,41
NW_004764794.1	216809	.	G	A	716.19	PASS	AC=3;AF=0.75;AN=4;BaseQRankSum=0.331;ClippingRankSum=0.00;DP=44;ExcessHet=3.0103;FS=0.000;MLEAC=3;MLEAF=0.750;MQ=60.00;MQRankSum=0.00;QD=16.28;ReadPosRankSum=0.329;SOR=1.609	GT:AD:DP:GQ:PL	1/1:0,19:19:56:426,56,0	0/1:8,17:25:99:320,0,115
NW_004764794.1	216930	.	T	C	641.19	PASS	AC=3;AF=0.75;AN=4;BaseQRankSum=0.702;ClippingRankSum=0.00;DP=38;ExcessHet=3.0103;FS=0.000;MLEAC=3;MLEAF=0.750;MQ=60.00;MQRankSum=0.00;QD=16.87;ReadPosRankSum=0.272;SOR=2.833	GT:AD:DP:GQ:PL	1/1:0,17:17:50:396,50,0	0/1:7,14:21:99:275,0,103
NW_004764794.1	217208	.	C	T	471.19	PASS	AC=3;AF=0.75;AN=4;BaseQRankSum=-4.431e+00;ClippingRankSum=0.00;DP=36;ExcessHet=3.0103;FS=0.000;MLEAC=3;MLEAF=0.750;MQ=60.00;MQRankSum=0.00;QD=13.09;ReadPosRankSum=-9.060e-01;SOR=1.949	GT:AD:DP:GQ:PL	1/1:0,15:15:44:314,44,0	0/1:10,11:21:99:187,0,174
NW_004764794.1	217395	.	T	C	956.19	PASS	AC=3;AF=0.75;AN=4;BaseQRankSum=-4.722e+00;ClippingRankSum=0.00;DP=67;ExcessHet=3.0103;FS=0.000;MLEAC=3;MLEAF=0.750;MQ=60.00;MQRankSum=0.00;QD=14.27;ReadPosRankSum=-1.842e+00;SOR=2.200	GT:AD:DP:GQ:PL	1/1:0,33:33:98:725,98,0	0/1:17,17:34:99:261,0,304
NW_004764794.1	218091	.	A	G	93.20	PASS	AC=1;AF=0.25;AN=4;BaseQRankSum=-1.645e+00;ClippingRankSum=0.00;DP=15;ExcessHet=3.0103;FS=0.000;MLEAC=1;MLEAF=0.500;MQ=54.77;MQRankSum=0.00;QD=18.64;ReadPosRankSum=1.04;SOR=1.022	GT:AD:DP:GQ:PGT:PID:PL	0/0:.:10:1	0/1:2,3:5:55:0|1:218091_A_G:120,0,55
NW_004764794.1	218098	.	T	C	96.20	PASS	AC=1;AF=0.25;AN=4;BaseQRankSum=1.15;ClippingRankSum=0.00;DP=14;ExcessHet=3.0103;FS=0.000;MLEAC=1;MLEAF=0.500;MQ=53.67;MQRankSum=0.00;QD=24.05;ReadPosRankSum=0.319;SOR=1.609	GT:AD:DP:GQ:PGT:PID:PL	0/0:.:10:1	0/1:1,3:4:33:0|1:218091_A_G:123,0,33
NW_004764794.1	218208	.	A	G	96.54	PASS	AC=3;AF=0.75;AN=4;BaseQRankSum=0.366;ClippingRankSum=0.00;DP=11;ExcessHet=3.0103;FS=0.000;MLEAC=3;MLEAF=0.750;MQ=60.00;MQRankSum=0.00;QD=8.78;ReadPosRankSum=-2.410e-01;SOR=0.859	GT:AD:DP:GQ:PL	1/1:0,4:4:12:99,12,0	0/1:5,2:7:27:27,0,84
NW_004764794.1	218240	.	G	A	125.54	PASS	AC=3;AF=0.75;AN=4;BaseQRankSum=2.19;ClippingRankSum=0.00;DP=11;ExcessHet=3.0103;FS=0.000;MLEAC=3;MLEAF=0.750;MQ=60.00;MQRankSum=0.00;QD=11.41;ReadPosRankSum=-3.280e-01;SOR=1.270	GT:AD:DP:GQ:PL	1/1:0,4:4:12:101,12,0	0/1:4,3:7:54:54,0,74
NW_004764794.1	218279	.	T	C	125.64	PASS	AC=3;AF=0.75;AN=4;BaseQRankSum=1.04;ClippingRankSum=0.00;DP=9;ExcessHet=3.0103;FS=0.000;MLEAC=3;MLEAF=0.750;MQ=60.00;MQRankSum=0.00;QD=13.96;ReadPosRankSum=0.524;SOR=2.093	GT:AD:DP:GQ:PL	1/1:0,4:4:12:97,12,0	0/1:2,3:5:19:58,0,19
NW_004764794.1	218312	.	C	A	101.87	PASS	AC=3;AF=0.75;AN=4;BaseQRankSum=0.674;ClippingRankSum=0.00;DP=8;ExcessHet=3.0103;FS=0.000;MLEAC=3;MLEAF=0.750;MQ=60.00;MQRankSum=0.00;QD=12.73;ReadPosRankSum=0.842;SOR=0.693	GT:AD:DP:GQ:PL	1/1:0,3:3:9:74,9,0	0/1:2,3:5:32:57,0,32
NW_004764794.1	224349	.	A	G	613.19	PASS	AC=3;AF=0.75;AN=4;BaseQRankSum=-4.165e+00;ClippingRankSum=0.00;DP=38;ExcessHet=3.0103;FS=0.000;MLEAC=3;MLEAF=0.750;MQ=60.00;MQRankSum=0.00;QD=16.14;ReadPosRankSum=0.680;SOR=1.329	GT:AD:DP:GQ:PL	1/1:0,17:17:51:400,51,0	0/1:8,13:21:99:243,0,135
NW_004764794.1	225036	.	A	G	48.37	PASS	AC=2;AF=0.5;AN=4;DP=15;ExcessHet=3.0103;FS=0.000;MLEAC=2;MLEAF=1.00;MQ=60.00;QD=9.67;SOR=3.611	GT:AD:DP:GQ:PL	0/0:.:10:1	1/1:0,5:5:14:75,14,0
NW_004764794.1	225809	.	C	T	64.17	PASS	AC=2;AF=0.5;AN=4;DP=12;ExcessHet=3.0103;FS=0.000;MLEAC=2;MLEAF=1.00;MQ=48.99;QD=32.08;SOR=2.303	GT:AD:DP:GQ:PGT:PID:PL	1/1:0,2:2:6:1|1:225809_C_T:90,6,0	0/0:.:10:1
NW_004764794.1	225811	.	G	A	64.17	PASS	AC=2;AF=0.5;AN=4;DP=12;ExcessHet=3.0103;FS=0.000;MLEAC=2;MLEAF=1.00;MQ=48.99;QD=32.08;SOR=2.303	GT:AD:DP:GQ:PGT:PID:PL	1/1:0,2:2:6:1|1:225809_C_T:90,6,0	0/0:.:10:1
NW_004764794.1	225946	.	G	A	23.19	PASS	AC=2;AF=0.5;AN=4;DP=12;ExcessHet=3.0103;FS=0.000;MLEAC=2;MLEAF=1.00;MQ=60.00;QD=11.60;SOR=2.303	GT:AD:DP:GQ:PL	0/0:.:10:1	1/1:0,2:2:6:49,6,0
NW_004764794.1	226919	.	C	A	43.71	PASS	AC=2;AF=0.5;AN=4;DP=13;ExcessHet=3.0103;FS=0.000;MLEAC=2;MLEAF=1.00;MQ=51.96;QD=14.57;SOR=2.833	GT:AD:DP:GQ:PL	0/0:.:10:1	1/1:0,3:3:9:70,9,0
NW_004764794.1	227476	.	T	C	34.19	PASS	AC=1;AF=0.25;AN=4;BaseQRankSum=-2.655e+00;ClippingRankSum=0.00;DP=22;ExcessHet=3.0103;FS=0.000;MLEAC=1;MLEAF=0.250;MQ=60.00;MQRankSum=0.00;QD=3.80;ReadPosRankSum=0.876;SOR=0.527	GT:AD:DP:GQ:PL	0/0:13,0:13:39:0,39,303	0/1:5,4:9:64:64,0,97
NW_004764794.1	227592	.	C	T	142.19	PASS	AC=1;AF=0.25;AN=4;BaseQRankSum=4.10;ClippingRankSum=0.00;DP=39;ExcessHet=3.0103;FS=0.000;MLEAC=1;MLEAF=0.250;MQ=60.00;MQRankSum=0.00;QD=8.36;ReadPosRankSum=-1.270e-01;SOR=0.804	GT:AD:DP:GQ:PL	0/0:22,0:22:51:0,51,765	0/1:8,9:17:99:172,0,118
NW_004764794.1	227676	.	G	A	200.19	PASS	AC=1;AF=0.25;AN=4;BaseQRankSum=1.69;ClippingRankSum=0.00;DP=47;ExcessHet=3.0103;FS=0.000;MLEAC=1;MLEAF=0.250;MQ=60.00;MQRankSum=0.00;QD=8.01;ReadPosRankSum=0.422;SOR=0.770	GT:AD:DP:GQ:PL	0/0:22,0:22:45:0,45,675	0/1:12,13:25:99:230,0,214
NW_004764794.1	227922	.	T	C	136.19	PASS	AC=1;AF=0.25;AN=4;BaseQRankSum=3.15;ClippingRankSum=0.00;DP=29;ExcessHet=3.0103;FS=3.590;MLEAC=1;MLEAF=0.250;MQ=60.00;MQRankSum=0.00;QD=8.51;ReadPosRankSum=0.034;SOR=2.215	GT:AD:DP:GQ:PL	0/0:13,0:13:39:0,39,287	0/1:7,9:16:88:166,0,88
NW_004764794.1	228090	.	C	T	180.19	PASS	AC=1;AF=0.25;AN=4;BaseQRankSum=3.50;ClippingRankSum=0.00;DP=47;ExcessHet=3.0103;FS=0.000;MLEAC=1;MLEAF=0.250;MQ=60.00;MQRankSum=0.00;QD=6.67;ReadPosRankSum=1.94;SOR=0.627	GT:AD:DP:GQ:PL	0/0:20,0:20:60:0,60,448	0/1:14,13:27:99:210,0,212
NW_004764794.1	228120	.	T	C	190.19	PASS	AC=1;AF=0.25;AN=4;BaseQRankSum=0.237;ClippingRankSum=0.00;DP=56;ExcessHet=3.0103;FS=0.000;MLEAC=1;MLEAF=0.250;MQ=60.00;MQRankSum=0.00;QD=5.94;ReadPosRankSum=-2.620e+00;SOR=0.484	GT:AD:DP:GQ:PL	0/0:24,0:24:63:0,63,945	0/1:18,14:32:99:220,0,275
NW_004764794.1	228405	.	C	T	403.19	PASS	AC=1;AF=0.25;AN=4;BaseQRankSum=-2.853e+00;ClippingRankSum=0.00;DP=44;ExcessHet=3.0103;FS=0.000;MLEAC=1;MLEAF=0.250;MQ=60.00;MQRankSum=0.00;QD=14.40;ReadPosRankSum=-6.610e-01;SOR=0.460	GT:AD:DP:GQ:PGT:PID:PL	0/0:16,0:16:42:.:.:0,42,630	0/1:16,12:28:99:0|1:228405_C_T:433,0,559
NW_004764794.1	228414	.	T	C	427.19	PASS	AC=1;AF=0.25;AN=4;BaseQRankSum=4.30;ClippingRankSum=0.00;DP=42;ExcessHet=3.0103;FS=0.000;MLEAC=1;MLEAF=0.250;MQ=60.00;MQRankSum=0.00;QD=15.82;ReadPosRankSum=-7.220e-01;SOR=0.507	GT:AD:DP:GQ:PGT:PID:PL	0/0:15,0:15:45:.:.:0,45,363	0/1:15,12:27:99:0|1:228405_C_T:457,0,534
NW_004764794.1	228444	.	C	T	116.19	PASS	AC=1;AF=0.25;AN=4;BaseQRankSum=-6.770e-01;ClippingRankSum=0.00;DP=49;ExcessHet=3.0103;FS=0.000;MLEAC=1;MLEAF=0.250;MQ=60.00;MQRankSum=0.00;QD=4.47;ReadPosRankSum=0.607;SOR=0.350	GT:AD:DP:GQ:PL	0/0:23,0:23:63:0,63,945	0/1:16,10:26:99:146,0,273
NW_004764794.1	228483	.	A	T	189.19	PASS	AC=1;AF=0.25;AN=4;BaseQRankSum=-3.410e+00;ClippingRankSum=0.00;DP=51;ExcessHet=3.0103;FS=0.000;MLEAC=1;MLEAF=0.250;MQ=60.00;MQRankSum=0.00;QD=7.88;ReadPosRankSum=2.16;SOR=0.180	GT:AD:DP:GQ:PGT:PID:PL	0/0:27,0:27:81:.:.:0,81,636	0/1:17,7:24:99:0|1:228483_A_T:219,0,677
NW_004764794.1	228489	.	A	G	183.19	PASS	AC=1;AF=0.25;AN=4;BaseQRankSum=-4.389e+00;ClippingRankSum=0.00;DP=54;ExcessHet=3.0103;FS=0.000;MLEAC=1;MLEAF=0.250;MQ=60.00;MQRankSum=0.00;QD=7.05;ReadPosRankSum=2.66;SOR=0.148	GT:AD:DP:GQ:PGT:PID:PL	0/0:28,0:28:81:.:.:0,81,1215	0/1:19,7:26:99:0|1:228483_A_T:213,0,730
NW_004764794.1	228525	.	C	T	893.19	PASS	AC=3;AF=0.75;AN=4;BaseQRankSum=2.96;ClippingRankSum=0.00;DP=47;ExcessHet=3.0103;FS=0.000;MLEAC=3;MLEAF=0.750;MQ=60.00;MQRankSum=0.00;QD=19.00;ReadPosRankSum=1.55;SOR=4.362	GT:AD:DP:GQ:PL	1/1:0,23:23:68:527,68,0	0/1:4,20:24:42:396,0,42
NW_004764794.1	228675	.	T	C	1181.19	PASS	AC=3;AF=0.75;AN=4;BaseQRankSum=2.02;ClippingRankSum=0.00;DP=53;ExcessHet=3.0103;FS=0.000;MLEAC=3;MLEAF=0.750;MQ=60.00;MQRankSum=0.00;QD=22.29;ReadPosRankSum=1.60;SOR=2.093	GT:AD:DP:GQ:PGT:PID:PL	1/1:0,23:23:69:1|1:228675_T_C:950,69,0	0/1:14,16:30:99:.:.:261,0,224
NW_004764794.1	230546	.	G	A	350.19	PASS	AC=1;AF=0.25;AN=4;BaseQRankSum=4.09;ClippingRankSum=0.00;DP=71;ExcessHet=3.0103;FS=0.000;MLEAC=1;MLEAF=0.250;MQ=60.00;MQRankSum=0.00;QD=10.61;ReadPosRankSum=-8.320e-01;SOR=1.214	GT:AD:DP:GQ:PL	0/0:38,0:38:99:0,102,1530	0/1:13,20:33:99:380,0,525
NW_004764794.1	230561	.	A	G	1279.19	PASS	AC=3;AF=0.75;AN=4;BaseQRankSum=-1.018e+00;ClippingRankSum=0.00;DP=66;ExcessHet=3.0103;FS=0.000;MLEAC=3;MLEAF=0.750;MQ=60.00;MQRankSum=0.00;QD=19.38;ReadPosRankSum=-2.570e-01;SOR=1.643	GT:AD:DP:GQ:PGT:PID:PL	1/1:0,35:35:99:.:.:787,103,0	0/1:16,15:31:99:0|1:230561_A_G:522,0,645
NW_004764794.1	230582	.	T	C	1278.19	PASS	AC=3;AF=0.75;AN=4;BaseQRankSum=-5.350e+00;ClippingRankSum=0.00;DP=70;ExcessHet=3.0103;FS=0.000;MLEAC=3;MLEAF=0.750;MQ=60.00;MQRankSum=0.00;QD=18.26;ReadPosRankSum=0.111;SOR=1.641	GT:AD:DP:GQ:PGT:PID:PL	1/1:0,34:34:99:.:.:733,100,0	0/1:17,19:36:99:0|1:230561_A_G:575,0,619
NW_004764794.1	230657	.	T	C	867.19	PASS	AC=3;AF=0.75;AN=4;BaseQRankSum=3.02;ClippingRankSum=0.00;DP=44;ExcessHet=3.0103;FS=0.000;MLEAC=3;MLEAF=0.750;MQ=60.00;MQRankSum=0.00;QD=19.71;ReadPosRankSum=0.026;SOR=2.200	GT:AD:DP:GQ:PGT:PID:PL	1/1:0,18:18:53:.:.:415,53,0	0/1:11,15:26:99:0|1:230657_T_C:482,0,388
NW_004764794.1	230675	.	C	T	905.19	PASS	AC=3;AF=0.75;AN=4;BaseQRankSum=-5.044e+00;ClippingRankSum=0.00;DP=49;ExcessHet=3.0103;FS=0.000;MLEAC=3;MLEAF=0.750;MQ=60.00;MQRankSum=0.00;QD=18.47;ReadPosRankSum=1.33;SOR=1.911	GT:AD:DP:GQ:PGT:PID:PL	1/1:0,20:20:59:.:.:442,59,0	0/1:14,15:29:99:0|1:230657_T_C:493,0,426
NW_004764794.1	230717	.	C	T	1398.19	PASS	AC=3;AF=0.75;AN=4;BaseQRankSum=-1.085e+00;ClippingRankSum=0.00;DP=48;ExcessHet=3.0103;FS=0.000;MLEAC=3;MLEAF=0.750;MQ=60.00;MQRankSum=0.00;QD=29.13;ReadPosRankSum=-4.860e-01;SOR=2.030	GT:AD:DP:GQ:PGT:PID:PL	1/1:0,20:20:60:1|1:230717_C_T:853,60,0	0/1:13,15:28:99:0|1:230717_C_T:575,0,459
NW_004764794.1	230723	.	G	A	1417.19	PASS	AC=3;AF=0.75;AN=4;BaseQRankSum=0.558;ClippingRankSum=0.00;DP=51;ExcessHet=3.0103;FS=0.000;MLEAC=3;MLEAF=0.750;MQ=60.00;MQRankSum=0.00;QD=27.79;ReadPosRankSum=-7.010e-01;SOR=2.004	GT:AD:DP:GQ:PGT:PID:PL	1/1:0,20:20:60:1|1:230717_C_T:853,60,0	0/1:14,17:31:99:0|1:230717_C_T:594,0,477
NW_004764794.1	230831	.	A	G	1009.19	PASS	AC=3;AF=0.75;AN=4;BaseQRankSum=1.87;ClippingRankSum=0.00;DP=53;ExcessHet=3.0103;FS=0.000;MLEAC=3;MLEAF=0.750;MQ=60.00;MQRankSum=0.00;QD=19.04;ReadPosRankSum=0.576;SOR=3.872	GT:AD:DP:GQ:PL	1/1:0,28:28:84:663,84,0	0/1:6,19:25:54:376,0,54
NW_004764794.1	231018	.	A	G	903.19	PASS	AC=3;AF=0.75;AN=4;BaseQRankSum=-1.533e+00;ClippingRankSum=0.00;DP=58;ExcessHet=3.0103;FS=0.000;MLEAC=3;MLEAF=0.750;MQ=60.00;MQRankSum=0.00;QD=15.57;ReadPosRankSum=-2.390e-01;SOR=2.644	GT:AD:DP:GQ:PL	1/1:0,29:29:85:645,85,0	0/1:12,17:29:99:288,0,201
NW_004764794.1	231207	.	T	C	101.19	PASS	AC=1;AF=0.25;AN=4;BaseQRankSum=3.69;ClippingRankSum=0.00;DP=59;ExcessHet=3.0103;FS=0.000;MLEAC=1;MLEAF=0.250;MQ=60.00;MQRankSum=0.00;QD=3.26;ReadPosRankSum=0.317;SOR=0.223	GT:AD:DP:GQ:PL	0/0:28,0:28:72:0,72,651	0/1:21,10:31:99:131,0,378
NW_004764794.1	231439	.	T	A	871.19	PASS	AC=3;AF=0.75;AN=4;BaseQRankSum=4.65;ClippingRankSum=0.00;DP=48;ExcessHet=3.0103;FS=5.107;MLEAC=3;MLEAF=0.750;MQ=60.00;MQRankSum=0.00;QD=18.15;ReadPosRankSum=-1.399e+00;SOR=3.258	GT:AD:DP:GQ:PL	1/1:0,19:19:57:467,57,0	0/1:8,21:29:84:434,0,84
NW_004764794.1	232168	.	A	C	158.19	PASS	AC=1;AF=0.25;AN=4;BaseQRankSum=-3.974e+00;ClippingRankSum=0.00;DP=83;ExcessHet=3.0103;FS=0.000;MLEAC=1;MLEAF=0.250;MQ=60.00;MQRankSum=0.00;QD=3.95;ReadPosRankSum=1.92;SOR=0.269	GT:AD:DP:GQ:PL	0/0:43,0:43:99:0,102,1090	0/1:26,14:40:99:188,0,484
NW_004764794.1	233580	.	C	T	1430.19	PASS	AC=3;AF=0.75;AN=4;BaseQRankSum=5.22;ClippingRankSum=0.00;DP=83;ExcessHet=3.0103;FS=0.000;MLEAC=3;MLEAF=0.750;MQ=60.00;MQRankSum=0.00;QD=17.23;ReadPosRankSum=2.61;SOR=2.448	GT:AD:DP:GQ:PL	1/1:0,42:42:99:1037,126,0	0/1:19,22:41:99:423,0,303
NW_004764794.1	233591	.	C	T	271.19	PASS	AC=1;AF=0.25;AN=4;BaseQRankSum=6.03;ClippingRankSum=0.00;DP=82;ExcessHet=3.0103;FS=0.000;MLEAC=1;MLEAF=0.250;MQ=60.00;MQRankSum=0.00;QD=6.61;ReadPosRankSum=-1.461e+00;SOR=0.418	GT:AD:DP:GQ:PL	0/0:41,0:41:99:0,102,1080	0/1:24,17:41:99:301,0,424
NW_004764794.1	233636	.	A	G	307.19	PASS	AC=1;AF=0.25;AN=4;BaseQRankSum=1.82;ClippingRankSum=0.00;DP=89;ExcessHet=3.0103;FS=0.000;MLEAC=1;MLEAF=0.250;MQ=60.00;MQRankSum=0.00;QD=6.40;ReadPosRankSum=-5.500e-02;SOR=0.422	GT:AD:DP:GQ:PL	0/0:41,0:41:99:0,102,1080	0/1:28,20:48:99:337,0,495
NW_004764794.1	233765	.	G	T	260.19	PASS	AC=1;AF=0.25;AN=4;BaseQRankSum=3.73;ClippingRankSum=0.00;DP=104;ExcessHet=3.0103;FS=0.000;MLEAC=1;MLEAF=0.250;MQ=60.00;MQRankSum=0.00;QD=5.10;ReadPosRankSum=0.868;SOR=0.260	GT:AD:DP:GQ:PL	0/0:53,0:53:54:0,54,810	0/1:33,18:51:99:290,0,1040
NW_004764794.1	233782	.	CA	C	1231.15	PASS	AC=3;AF=0.75;AN=4;BaseQRankSum=-2.021e+00;ClippingRankSum=0.00;DP=75;ExcessHet=3.0103;FS=2.467;MLEAC=3;MLEAF=0.750;MQ=60.00;MQRankSum=0.00;QD=16.42;ReadPosRankSum=0.768;SOR=1.668	GT:AD:DP:GQ:PL	1/1:0,33:33:99:790,99,0	0/1:18,24:42:99:480,0,618
NW_004764794.1	233989	.	T	A	148.20	PASS	AC=1;AF=0.25;AN=4;BaseQRankSum=0.391;ClippingRankSum=0.00;DP=47;ExcessHet=3.0103;FS=0.000;MLEAC=1;MLEAF=0.500;MQ=42.72;MQRankSum=0.00;QD=4.01;ReadPosRankSum=0.589;SOR=0.223	GT:AD:DP:GQ:PGT:PID:PL	0/0:.:10:1	0/1:25,12:37:99:0|1:233989_T_A:175,0,864
NW_004764794.1	233995	.	AT	A	1598.15	PASS	AC=3;AF=0.75;AN=4;BaseQRankSum=-5.427e+00;ClippingRankSum=0.00;DP=64;ExcessHet=3.0103;FS=0.000;MLEAC=3;MLEAF=0.750;MQ=60.00;MQRankSum=0.00;QD=24.97;ReadPosRankSum=1.47;SOR=2.376	GT:AD:DP:GQ:PGT:PID:PL	1/1:0,31:31:93:.:.:1085,93,0	0/1:15,18:33:99:1|0:233989_T_A:552,0,545
NW_004764794.1	234086	.	AGTT	A	48.15	PASS	AC=1;AF=0.25;AN=4;BaseQRankSum=1.38;ClippingRankSum=0.00;DP=31;ExcessHet=3.0103;FS=0.000;MLEAC=1;MLEAF=0.250;MQ=60.00;MQRankSum=0.00;QD=3.01;ReadPosRankSum=-1.753e+00;SOR=0.078	GT:AD:DP:GQ:PGT:PID:PL	0/0:15,0:15:45:.:.:0,45,340	0/1:13,3:16:87:0|1:234086_AGTT_A:87,0,537
NW_004764794.1	234093	.	C	G	57.19	PASS	AC=1;AF=0.25;AN=4;BaseQRankSum=3.02;ClippingRankSum=0.00;DP=31;ExcessHet=3.0103;FS=0.000;MLEAC=1;MLEAF=0.250;MQ=60.00;MQRankSum=0.00;QD=3.57;SOR=0.078	GT:AD:DP:GQ:PGT:PID:PL	0/0:15,0:15:45:.:.:0,45,340	0/1:13,3:16:87:0|1:234086_AGTT_A:87,0,537
NW_004764794.1	234125	.	GAAAA	G,GA	309.44	PASS	AC=2,2;AF=0.5,0.5;AN=4;DP=8;ExcessHet=3.0103;FS=0.000;MLEAC=2,2;MLEAF=0.500,0.500;MQ=60.00;QD=28.76;SOR=4.407	GT:AD:DP:GQ:PL	1/1:0,5,0:5:15:225,15,0,225,15,225	2/2:0,0,3:3:9:119,119,119,9,9,0
NW_004764794.1	234247	.	A	AT	100.29	PASS	AC=3;AF=0.75;AN=4;BaseQRankSum=0.00;ClippingRankSum=0.00;DP=7;ExcessHet=3.0103;FS=0.000;MLEAC=3;MLEAF=0.750;MQ=68.66;MQRankSum=1.15;QD=14.33;ReadPosRankSum=-6.740e-01;SOR=1.179	GT:AD:DP:GQ:PL	1/1:0,3:3:9:73,9,0	0/1:1,3:4:12:65,0,12
NW_004764794.1	234285	.	T	A	122.89	PASS	AC=3;AF=0.75;AN=4;BaseQRankSum=1.50;ClippingRankSum=0.00;DP=9;ExcessHet=3.0103;FS=0.000;MLEAC=3;MLEAF=0.750;MQ=66.83;MQRankSum=1.28;QD=13.65;ReadPosRankSum=0.00;SOR=0.859	GT:AD:DP:GQ:PL	1/1:0,3:3:9:73,9,0	0/1:2,4:6:24:79,0,24
NW_004764794.1	234300	.	C	G	51.37	PASS	AC=1;AF=0.25;AN=4;BaseQRankSum=-4.890e-01;ClippingRankSum=0.00;DP=13;ExcessHet=3.0103;FS=0.000;MLEAC=1;MLEAF=0.250;MQ=67.64;MQRankSum=0.319;QD=6.42;ReadPosRankSum=0.00;SOR=1.179	GT:AD:DP:GQ:PL	0/0:5,0:5:15:0,15,107	0/1:3,5:8:81:81,0,111
NW_004764794.1	234336	.	CA	C	95.43	PASS	AC=2;AF=0.5;AN=4;DP=16;ExcessHet=0.7918;FS=0.000;MLEAC=3;MLEAF=0.750;MQ=60.00;QD=13.63;SOR=4.174	GT:AD:DP:GQ:PL	1/1:0,7:7:21:135,21,0	0/0:9,0:9:3:0,3,171
NW_004764794.1	234337	.	A	AAAAAC,*	252.23	PASS	AC=1,2;AF=0.25,0.5;AN=4;BaseQRankSum=-1.611e+00;ClippingRankSum=0.00;DP=15;ExcessHet=3.0103;FS=0.000;MLEAC=1,2;MLEAF=0.250,0.500;MQ=49.31;MQRankSum=2.37;QD=16.82;ReadPosRankSum=0.732;SOR=2.448	GT:AD:DP:GQ:PL	2/2:0,0,7:7:21:135,135,135,21,21,0	0/1:3,5,0:8:73:147,0,73,156,90,246
NW_004764794.1	234469	.	CA	C	1411.15	PASS	AC=3;AF=0.75;AN=4;BaseQRankSum=-2.418e+00;ClippingRankSum=0.00;DP=75;ExcessHet=3.0103;FS=0.000;MLEAC=3;MLEAF=0.750;MQ=60.00;MQRankSum=0.00;QD=18.82;ReadPosRankSum=1.54;SOR=2.334	GT:AD:DP:GQ:PL	1/1:0,32:32:96:873,96,0	0/1:18,25:43:99:577,0,378
NW_004764794.1	234505	.	T	C	2245.19	PASS	AC=3;AF=0.75;AN=4;BaseQRankSum=-1.350e-01;ClippingRankSum=0.00;DP=80;ExcessHet=3.0103;FS=0.000;MLEAC=3;MLEAF=0.750;MQ=60.00;MQRankSum=0.00;QD=28.06;ReadPosRankSum=-1.738e+00;SOR=2.484	GT:AD:DP:GQ:PGT:PID:PL	1/1:0,34:34:99:1|1:234505_T_C:1314,102,0	0/1:18,28:46:99:0|1:234505_T_C:961,0,795
NW_004764794.1	234517	.	CCCCCCA	C	2115.15	PASS	AC=3;AF=0.75;AN=4;BaseQRankSum=-2.164e+00;ClippingRankSum=0.00;DP=77;ExcessHet=3.0103;FS=0.000;MLEAC=3;MLEAF=0.750;MQ=60.00;MQRankSum=0.00;QD=27.47;ReadPosRankSum=-1.600e-01;SOR=1.936	GT:AD:DP:GQ:PGT:PID:PL	1/1:0,30:30:94:1|1:234505_T_C:1245,94,0	0/1:22,25:47:99:0|1:234505_T_C:909,0,1019
NW_004764794.1	234653	.	ATT	A	511.16	PASS	AC=3;AF=0.75;AN=4;BaseQRankSum=-1.769e+00;ClippingRankSum=0.00;DP=23;ExcessHet=3.0103;FS=0.000;MLEAC=3;MLEAF=0.750;MQ=60.00;MQRankSum=0.00;QD=22.22;ReadPosRankSum=2.36;SOR=2.833	GT:AD:DP:GQ:PL	1/1:0,10:10:30:306,30,0	0/1:4,9:13:36:244,0,36
NW_004764794.1	234691	.	CAAAAAA	CAAA,C	543.34	PASS	AC=2,1;AF=0.5,0.25;AN=4;BaseQRankSum=-8.400e-01;ClippingRankSum=0.00;DP=19;ExcessHet=3.0103;FS=0.000;MLEAC=2,1;MLEAF=0.500,0.250;MQ=60.00;MQRankSum=0.00;QD=28.60;ReadPosRankSum=1.75;SOR=4.514	GT:AD:DP:GQ:PL	0/1:1,10,0:11:8:291,0,8,294,38,332	1/2:0,3,5:8:99:290,146,125,103,0,197
NW_004764794.1	234806	.	T	C	144.19	PASS	AC=1;AF=0.25;AN=4;BaseQRankSum=0.938;ClippingRankSum=0.00;DP=23;ExcessHet=3.0103;FS=0.000;MLEAC=1;MLEAF=0.250;MQ=60.00;MQRankSum=0.00;QD=13.11;ReadPosRankSum=-1.097e+00;SOR=0.330	GT:AD:DP:GQ:PGT:PID:PL	0/0:12,0:12:36:.:.:0,36,267	0/1:7,4:11:99:0|1:234806_T_C:174,0,264
NW_004764794.1	234826	.	A	C	154.19	PASS	AC=1;AF=0.25;AN=4;BaseQRankSum=-3.052e+00;ClippingRankSum=0.00;DP=42;ExcessHet=3.0103;FS=0.000;MLEAC=1;MLEAF=0.250;MQ=60.00;MQRankSum=0.00;QD=7.34;ReadPosRankSum=0.978;SOR=0.321	GT:AD:DP:GQ:PGT:PID:PL	0/0:21,0:21:60:.:.:0,60,900	0/1:13,8:21:99:0|1:234806_T_C:184,0,376
NW_004764794.1	238230	.	G	C	69.46	PASS	AC=2;AF=0.5;AN=4;DP=14;ExcessHet=3.0103;FS=0.000;MLEAC=2;MLEAF=1.00;MQ=45.36;QD=17.37;SOR=3.258	GT:AD:DP:GQ:PL	1/1:0,4:4:12:96,12,0	0/0:.:10:1
NW_004764794.1	238256	.	C	T	165.67	PASS	AC=2;AF=0.5;AN=4;DP=9;ExcessHet=3.0103;FS=0.000;MLEAC=3;MLEAF=0.750;MQ=60.00;QD=33.13;SOR=3.611	GT:AD:DP:GQ:PGT:PID:PL	1/1:0,5:5:15:1|1:238256_C_T:194,15,0	0/0:4,0:4:0:.:.:0,0,46
NW_004764794.1	238279	.	G	A	221.37	PASS	AC=3;AF=0.75;AN=4;BaseQRankSum=-1.068e+00;ClippingRankSum=0.00;DP=12;ExcessHet=3.0103;FS=0.000;MLEAC=3;MLEAF=0.750;MQ=60.00;MQRankSum=0.00;QD=18.45;ReadPosRankSum=-8.420e-01;SOR=1.981	GT:AD:DP:GQ:PGT:PID:PL	1/1:0,5:5:15:1|1:238256_C_T:192,15,0	0/1:3,4:7:59:0|1:238279_G_A:59,0,81
NW_004764794.1	242353	.	T	A	46.71	PASS	AC=2;AF=0.5;AN=4;DP=13;ExcessHet=3.0103;FS=0.000;MLEAC=2;MLEAF=1.00;MQ=60.00;QD=15.57;SOR=1.179	GT:AD:DP:GQ:PL	0/0:.:10:1	1/1:0,3:3:9:73,9,0
NW_004764794.1	246407	.	C	A	21.20	PASS	AC=2;AF=0.5;AN=4;DP=12;ExcessHet=3.0103;FS=0.000;MLEAC=2;MLEAF=1.00;MQ=60.00;QD=10.60;SOR=2.303	GT:AD:DP:GQ:PL	1/1:0,2:2:6:47,6,0	0/0:.:10:1
NW_004764794.1	248411	.	A	C	21.20	PASS	AC=2;AF=0.5;AN=4;DP=12;ExcessHet=3.0103;FS=0.000;MLEAC=2;MLEAF=1.00;MQ=48.99;QD=10.60;SOR=2.303	GT:AD:DP:GQ:PL	0/0:.:10:1	1/1:0,2:2:6:47,6,0
NW_004764794.1	248606	.	G	A	21.20	PASS	AC=2;AF=0.5;AN=4;DP=12;ExcessHet=3.0103;FS=0.000;MLEAC=2;MLEAF=1.00;MQ=60.00;QD=10.60;SOR=2.303	GT:AD:DP:GQ:PL	1/1:0,2:2:6:47,6,0	0/0:.:10:1
NW_004764794.1	260153	.	C	T	47.71	PASS	AC=2;AF=0.5;AN=4;DP=13;ExcessHet=3.0103;FS=0.000;MLEAC=2;MLEAF=1.00;MQ=51.96;QD=15.90;SOR=2.833	GT:AD:DP:GQ:PL	1/1:0,3:3:9:74,9,0	0/0:.:10:1
NW_004764794.1	261857	.	C	A	47.71	PASS	AC=2;AF=0.5;AN=4;DP=13;ExcessHet=3.0103;FS=0.000;MLEAC=2;MLEAF=1.00;MQ=34.64;QD=15.90;SOR=2.833	GT:AD:DP:GQ:PL	1/1:0,3:3:9:74,9,0	0/0:.:10:1
NW_004764794.1	270150	.	TTTTTTTTG	T	32.13	PASS	AC=2;AF=0.5;AN=4;DP=12;ExcessHet=3.0103;FS=0.000;MLEAC=2;MLEAF=1.00;MQ=65.19;QD=16.07;SOR=2.303	GT:AD:DP:GQ:PL	0/0:.:10:1	1/1:0,2:2:6:67,6,0
NW_004764794.1	270186	.	T	A	198.33	PASS	AC=2;AF=0.5;AN=4;DP=15;ExcessHet=3.0103;FS=0.000;MLEAC=2;MLEAF=1.00;MQ=56.72;QD=29.89;SOR=3.611	GT:AD:DP:GQ:PGT:PID:PL	0/0:.:10:1	1/1:0,5:5:15:1|1:270186_T_A:225,15,0
NW_004764794.1	270194	.	A	T	198.33	PASS	AC=2;AF=0.5;AN=4;DP=15;ExcessHet=3.0103;FS=0.000;MLEAC=2;MLEAF=1.00;MQ=56.72;QD=31.25;SOR=3.611	GT:AD:DP:GQ:PGT:PID:PL	0/0:.:10:1	1/1:0,5:5:15:1|1:270186_T_A:225,15,0
NW_004764794.1	270237	.	A	C	30.72	PASS	AC=2;AF=0.5;AN=4;DP=13;ExcessHet=3.0103;FS=0.000;MLEAC=2;MLEAF=1.00;MQ=46.48;QD=10.24;SOR=2.833	GT:AD:DP:GQ:PL	0/0:.:10:1	1/1:0,3:3:9:57,9,0
NW_004764794.1	270272	.	A	G	163.21	PASS	AC=2;AF=0.5;AN=4;DP=18;ExcessHet=3.0103;FS=0.000;MLEAC=2;MLEAF=1.00;MQ=56.57;QD=20.40;SOR=4.407	GT:AD:DP:GQ:PL	1/1:0,8:8:24:190,24,0	0/0:.:10:1
NW_004764794.1	270689	.	A	G	20	PASS	AC=2;AF=0.5;AN=4;DP=11;ExcessHet=3.0103;FS=0.000;MLEAC=2;MLEAF=1.00;MQ=60.00;QD=20.00;SOR=1.609	GT:AD:DP:GQ:PGT:PID:PL	1/1:0,1:1:3:1|1:270689_A_G:45,3,0	0/0:.:10:1
NW_004764794.1	270690	.	T	A	20	PASS	AC=2;AF=0.5;AN=4;DP=11;ExcessHet=3.0103;FS=0.000;MLEAC=2;MLEAF=1.00;MQ=60.00;QD=20.00;SOR=1.609	GT:AD:DP:GQ:PGT:PID:PL	1/1:0,1:1:3:1|1:270689_A_G:45,3,0	0/0:.:10:1
NW_004764794.1	270992	.	A	G	64.17	PASS	AC=2;AF=0.5;AN=4;DP=12;ExcessHet=3.0103;FS=0.000;MLEAC=2;MLEAF=1.00;MQ=60.00;QD=32.08;SOR=2.303	GT:AD:DP:GQ:PGT:PID:PL	1/1:0,2:2:6:1|1:270992_A_G:90,6,0	0/0:.:10:1
NW_004764794.1	271002	.	G	C	64.17	PASS	AC=2;AF=0.5;AN=4;DP=12;ExcessHet=3.0103;FS=0.000;MLEAC=2;MLEAF=1.00;MQ=60.00;QD=32.08;SOR=2.303	GT:AD:DP:GQ:PGT:PID:PL	1/1:0,2:2:6:1|1:270992_A_G:90,6,0	0/0:.:10:1
NW_004764794.1	271276	.	G	A	23.19	PASS	AC=2;AF=0.5;AN=4;DP=12;ExcessHet=3.0103;FS=0.000;MLEAC=2;MLEAF=1.00;MQ=60.00;QD=11.60;SOR=2.303	GT:AD:DP:GQ:PL	0/0:.:10:1	1/1:0,2:2:6:49,6,0
NW_004764794.1	273018	.	G	GTTT	165.23	PASS	AC=2;AF=0.5;AN=4;DP=16;ExcessHet=3.0103;FS=0.000;MLEAC=2;MLEAF=1.00;MQ=51.77;QD=27.54;SOR=3.912	GT:AD:DP:GQ:PL	1/1:0,6:6:18:201,18,0	0/0:.:10:1
NW_004764794.1	274801	.	C	T	51.20	PASS	AC=1;AF=0.25;AN=4;BaseQRankSum=0.00;ClippingRankSum=0.00;DP=14;ExcessHet=3.0103;FS=0.000;MLEAC=1;MLEAF=0.500;MQ=60.00;MQRankSum=0.00;QD=12.80;ReadPosRankSum=0.00;SOR=0.693	GT:AD:DP:GQ:PGT:PID:PL	0/0:.:10:1	0/1:2,2:4:70:0|1:274801_C_T:78,0,70
NW_004764794.1	274806	.	T	C	51.20	PASS	AC=1;AF=0.25;AN=4;BaseQRankSum=0.00;ClippingRankSum=0.00;DP=14;ExcessHet=3.0103;FS=0.000;MLEAC=1;MLEAF=0.500;MQ=60.00;MQRankSum=0.00;QD=12.80;ReadPosRankSum=0.00;SOR=0.693	GT:AD:DP:GQ:PGT:PID:PL	0/0:.:10:1	0/1:2,2:4:70:0|1:274801_C_T:78,0,70
NW_004764794.1	277251	.	G	T	21.20	PASS	AC=2;AF=0.5;AN=4;DP=12;ExcessHet=3.0103;FS=0.000;MLEAC=2;MLEAF=1.00;MQ=60.00;QD=10.60;SOR=2.303	GT:AD:DP:GQ:PL	0/0:.:10:1	1/1:0,2:2:6:47,6,0
NW_004764794.1	277512	.	C	T	96.71	PASS	AC=2;AF=0.5;AN=4;DP=13;ExcessHet=3.0103;FS=0.000;MLEAC=2;MLEAF=1.00;MQ=51.96;QD=32.24;SOR=2.833	GT:AD:DP:GQ:PGT:PID:PL	0/0:.:10:1	1/1:0,3:3:9:1|1:277512_C_T:123,9,0
NW_004764794.1	277519	.	A	G	96.71	PASS	AC=2;AF=0.5;AN=4;DP=13;ExcessHet=3.0103;FS=0.000;MLEAC=2;MLEAF=1.00;MQ=51.96;QD=32.24;SOR=2.833	GT:AD:DP:GQ:PGT:PID:PL	0/0:.:10:1	1/1:0,3:3:9:1|1:277512_C_T:123,9,0
NW_004764794.1	279205	.	C	A	186.33	PASS	AC=2;AF=0.5;AN=4;DP=15;ExcessHet=3.0103;FS=0.000;MLEAC=2;MLEAF=1.00;MQ=54.77;QD=27.91;SOR=3.611	GT:AD:DP:GQ:PGT:PID:PL	1/1:0,5:5:15:1|1:279205_C_A:213,15,0	0/0:.:10:1
NW_004764794.1	279206	.	T	A	186.33	PASS	AC=2;AF=0.5;AN=4;DP=15;ExcessHet=3.0103;FS=0.000;MLEAC=2;MLEAF=1.00;MQ=54.77;QD=29.44;SOR=3.611	GT:AD:DP:GQ:PGT:PID:PL	1/1:0,5:5:15:1|1:279205_C_A:213,15,0	0/0:.:10:1
NW_004764794.1	279329	.	G	A	186.86	PASS	AC=3;AF=0.75;AN=4;BaseQRankSum=0.967;ClippingRankSum=0.00;DP=6;ExcessHet=3.0103;FS=0.000;MLEAC=3;MLEAF=0.750;MQ=60.00;MQRankSum=0.00;QD=31.14;ReadPosRankSum=0.967;SOR=2.303	GT:AD:DP:GQ:PGT:PID:PL	1/1:0,3:3:9:1|1:279329_G_A:135,9,0	0/1:1,2:3:36:0|1:279329_G_A:81,0,36
NW_004764794.1	279332	.	C	G	186.86	PASS	AC=3;AF=0.75;AN=4;BaseQRankSum=-9.670e-01;ClippingRankSum=0.00;DP=6;ExcessHet=3.0103;FS=0.000;MLEAC=3;MLEAF=0.750;MQ=60.00;MQRankSum=0.00;QD=31.14;ReadPosRankSum=0.967;SOR=2.303	GT:AD:DP:GQ:PGT:PID:PL	1/1:0,3:3:9:1|1:279329_G_A:135,9,0	0/1:1,2:3:36:0|1:279329_G_A:81,0,36
NW_004764794.1	280111	.	A	C	53.61	PASS	AC=1;AF=0.25;AN=4;BaseQRankSum=-1.282e+00;ClippingRankSum=0.00;DP=15;ExcessHet=3.0103;FS=0.000;MLEAC=1;MLEAF=0.500;MQ=54.77;MQRankSum=0.00;QD=10.72;ReadPosRankSum=-2.530e-01;SOR=1.981	GT:AD:DP:GQ:PL	0/0:.:10:1	0/1:1,4:5:10:80,0,10
NW_004764794.1	280215	.	C	T	108.71	PASS	AC=2;AF=0.5;AN=4;DP=13;ExcessHet=3.0103;FS=0.000;MLEAC=2;MLEAF=1.00;MQ=51.96;QD=32.71;SOR=2.833	GT:AD:DP:GQ:PGT:PID:PL	1/1:0,3:3:9:1|1:280215_C_T:135,9,0	0/0:.:10:1
NW_004764794.1	280221	.	C	T	108.71	PASS	AC=2;AF=0.5;AN=4;DP=13;ExcessHet=3.0103;FS=0.000;MLEAC=2;MLEAF=1.00;MQ=51.96;QD=34.03;SOR=2.833	GT:AD:DP:GQ:PGT:PID:PL	1/1:0,3:3:9:1|1:280215_C_T:135,9,0	0/0:.:10:1
NW_004764794.1	280267	.	A	T	23.19	PASS	AC=2;AF=0.5;AN=4;DP=12;ExcessHet=3.0103;FS=0.000;MLEAC=2;MLEAF=1.00;MQ=60.00;QD=11.60;SOR=2.303	GT:AD:DP:GQ:PL	1/1:0,2:2:6:49,6,0	0/0:.:10:1
NW_004764794.1	281966	.	G	A	64.17	PASS	AC=2;AF=0.5;AN=4;DP=12;ExcessHet=3.0103;FS=0.000;MLEAC=2;MLEAF=1.00;MQ=48.99;QD=32.08;SOR=2.303	GT:AD:DP:GQ:PGT:PID:PL	0/0:.:10:1	1/1:0,2:2:6:1|1:281966_G_A:90,6,0
NW_004764794.1	282156	.	C	T	222.28	PASS	AC=3;AF=0.75;AN=4;BaseQRankSum=0.334;ClippingRankSum=0.00;DP=15;ExcessHet=3.0103;FS=0.000;MLEAC=3;MLEAF=0.750;MQ=60.00;MQRankSum=0.00;QD=14.82;ReadPosRankSum=1.21;SOR=2.448	GT:AD:DP:GQ:PL	1/1:0,6:6:18:133,18,0	0/1:3,6:9:50:119,0,50
NW_004764794.1	282185	.	G	T	22.56	PASS	AC=1;AF=0.25;AN=4;BaseQRankSum=1.72;ClippingRankSum=0.00;DP=11;ExcessHet=3.0103;FS=0.000;MLEAC=1;MLEAF=0.250;MQ=60.00;MQRankSum=0.00;QD=3.22;ReadPosRankSum=0.00;SOR=0.495	GT:AD:DP:GQ:PL	0/0:4,0:4:12:0,12,84	0/1:4,3:7:52:52,0,115
NW_004764794.1	282203	.	A	C	136.54	PASS	AC=3;AF=0.75;AN=4;BaseQRankSum=-1.520e+00;ClippingRankSum=0.00;DP=12;ExcessHet=3.0103;FS=0.000;MLEAC=3;MLEAF=0.750;MQ=60.00;MQRankSum=0.00;QD=11.38;ReadPosRankSum=-5.450e-01;SOR=1.445	GT:AD:DP:GQ:PL	1/1:0,4:4:12:95,12,0	0/1:4,4:8:71:71,0,134
NW_004764794.1	282240	.	C	T	321.53	PASS	AC=3;AF=0.75;AN=4;DP=9;ExcessHet=3.0103;FS=0.000;MLEAC=3;MLEAF=0.750;MQ=60.00;QD=24.49;SOR=4.615	GT:AD:DP:GQ:PGT:PID:PL	1/1:0,5:5:15:1|1:282230_G_T:225,15,0	0/1:0,4:4:8:.:.:125,0,8
NW_004764794.1	282547	.	A	G	1347.19	PASS	AC=3;AF=0.75;AN=4;BaseQRankSum=-3.681e+00;ClippingRankSum=0.00;DP=51;ExcessHet=3.0103;FS=0.000;MLEAC=3;MLEAF=0.750;MQ=60.00;MQRankSum=0.00;QD=26.42;ReadPosRankSum=-9.160e-01;SOR=3.215	GT:AD:DP:GQ:PGT:PID:PL	1/1:0,21:21:72:1|1:282526_A_C:979,72,0	0/1:8,22:30:96:.:.:398,0,96
NW_004764794.1	282685	.	ATT	A	253.16	PASS	AC=1;AF=0.25;AN=4;BaseQRankSum=0.050;ClippingRankSum=0.00;DP=39;ExcessHet=3.0103;FS=0.000;MLEAC=1;MLEAF=0.250;MQ=60.00;MQRankSum=0.00;QD=11.51;ReadPosRankSum=1.43;SOR=0.412	GT:AD:DP:GQ:PGT:PID:PL	0/0:17,0:17:28:.:.:0,28,340	0/1:13,9:22:99:0|1:282685_ATT_A:292,0,533
NW_004764794.1	282693	.	T	C	250.19	PASS	AC=1;AF=0.25;AN=4;BaseQRankSum=-3.107e+00;ClippingRankSum=0.00;DP=48;ExcessHet=3.0103;FS=0.000;MLEAC=1;MLEAF=0.250;MQ=60.00;MQRankSum=0.00;QD=8.94;ReadPosRankSum=1.18;SOR=0.289	GT:AD:DP:GQ:PGT:PID:PL	0/0:20,0:20:60:.:.:0,60,501	0/1:18,10:28:99:0|1:282685_ATT_A:280,0,615
NW_004764794.1	282731	.	GTTTT	G	150.15	PASS	AC=1;AF=0.25;AN=4;BaseQRankSum=0.767;ClippingRankSum=0.00;DP=34;ExcessHet=3.0103;FS=0.000;MLEAC=1;MLEAF=0.250;MQ=60.00;MQRankSum=0.00;QD=7.51;ReadPosRankSum=1.47;SOR=0.197	GT:AD:DP:GQ:PL	0/0:14,0:14:30:0,30,450	0/1:14,6:20:99:189,0,539
NW_004764794.1	282744	.	G	T	193.90	PASS	AC=1;AF=0.25;AN=4;BaseQRankSum=3.58;ClippingRankSum=0.00;DP=24;ExcessHet=3.0103;FS=0.000;MLEAC=2;MLEAF=0.500;MQ=60.00;MQRankSum=0.00;QD=9.23;ReadPosRankSum=-3.268e+00;SOR=0.990	GT:AD:DP:GQ:PL	0/0:3,0:3:0:0,0,18	0/1:9,12:21:99:220,0,257
NW_004764794.1	282770	.	A	G	157.86	PASS	AC=3;AF=0.75;AN=4;BaseQRankSum=-3.291e+00;ClippingRankSum=0.00;DP=16;ExcessHet=3.0103;FS=4.472;MLEAC=3;MLEAF=0.750;MQ=60.00;MQRankSum=0.00;QD=9.87;ReadPosRankSum=1.24;SOR=0.116	GT:AD:DP:GQ:PGT:PID:PL	1/1:0,2:2:9:1|1:282770_A_G:114,9,0	0/1:9,5:14:73:.:.:73,0,181
NW_004764794.1	292712	.	G	A	47.53	PASS	AC=2;AF=0.5;AN=4;DP=13;ExcessHet=3.0103;FS=0.000;MLEAC=2;MLEAF=1.00;MQ=56.57;QD=15.84;SOR=2.833	GT:AD:DP:GQ:PGT:PID:PL	0/0:.:10:1	1/1:0,3:3:11:1|1:292689_C_A:74,11,0
NW_004764794.1	318274	.	GAAA	G	74.42	PASS	AC=1;AF=0.25;AN=4;DP=27;ExcessHet=3.0103;FS=0.000;MLEAC=1;MLEAF=0.500;MQ=56.86;QD=4.96;SOR=5.784	GT:AD:DP:GQ:PL	0/0:.:10:1	0/1:0,15:17:67:99,0,67
NW_004764794.1	318757	.	ATTT	A	163.24	PASS	AC=2;AF=0.5;AN=4;DP=16;ExcessHet=3.0103;FS=0.000;MLEAC=2;MLEAF=1.00;MQ=55.55;QD=27.21;SOR=2.303	GT:AD:DP:GQ:PL	1/1:0,6:6:17:199,17,0	0/0:.:10:1
NW_004764794.1	321057	.	C	T	22.20	PASS	AC=2;AF=0.5;AN=4;DP=12;ExcessHet=3.0103;FS=0.000;MLEAC=2;MLEAF=1.00;MQ=60.00;QD=11.10;SOR=2.303	GT:AD:DP:GQ:PL	1/1:0,2:2:6:48,6,0	0/0:.:10:1
NW_004764794.1	321071	.	G	A	23.19	PASS	AC=2;AF=0.5;AN=4;DP=12;ExcessHet=3.0103;FS=0.000;MLEAC=2;MLEAF=1.00;MQ=60.00;QD=11.60;SOR=2.303	GT:AD:DP:GQ:PL	1/1:0,2:2:6:49,6,0	0/0:.:10:1
NW_004764794.1	321497	.	A	G	68.46	PASS	AC=2;AF=0.5;AN=4;DP=14;ExcessHet=3.0103;FS=0.000;MLEAC=2;MLEAF=1.00;MQ=60.00;QD=17.12;SOR=3.258	GT:AD:DP:GQ:PL	1/1:0,4:4:12:95,12,0	0/0:.:10:1
NW_004764794.1	325589	.	A	AT	55.13	PASS	AC=2;AF=0.5;AN=4;DP=12;ExcessHet=3.0103;FS=0.000;MLEAC=2;MLEAF=1.00;MQ=65.19;QD=27.57;SOR=2.303	GT:AD:DP:GQ:PGT:PID:PL	0/0:.:10:1	1/1:0,2:2:6:1|1:325589_A_AT:90,6,0
NW_004764794.1	325592	.	A	G	64.17	PASS	AC=2;AF=0.5;AN=4;DP=12;ExcessHet=3.0103;FS=0.000;MLEAC=2;MLEAF=1.00;MQ=65.19;QD=32.08;SOR=2.303	GT:AD:DP:GQ:PGT:PID:PL	0/0:.:10:1	1/1:0,2:2:6:1|1:325589_A_AT:90,6,0
NW_004764794.1	326353	.	G	A	24.19	PASS	AC=2;AF=0.5;AN=4;DP=12;ExcessHet=3.0103;FS=0.000;MLEAC=2;MLEAF=1.00;MQ=60.00;QD=12.09;SOR=2.303	GT:AD:DP:GQ:PL	0/0:.:10:1	1/1:0,2:2:6:50,6,0
NW_004764794.1	326394	.	G	A	23.19	PASS	AC=2;AF=0.5;AN=4;DP=12;ExcessHet=3.0103;FS=0.000;MLEAC=2;MLEAF=1.00;MQ=60.00;QD=11.60;SOR=2.303	GT:AD:DP:GQ:PL	0/0:.:10:1	1/1:0,2:2:6:49,6,0
NW_004764794.1	326901	.	T	G	21.20	PASS	AC=2;AF=0.5;AN=4;DP=12;ExcessHet=3.0103;FS=0.000;MLEAC=2;MLEAF=1.00;MQ=65.19;QD=10.60;SOR=2.303	GT:AD:DP:GQ:PL	0/0:.:10:1	1/1:0,2:2:6:47,6,0
NW_004764794.1	326919	.	C	A	23.19	PASS	AC=2;AF=0.5;AN=4;DP=12;ExcessHet=3.0103;FS=0.000;MLEAC=2;MLEAF=1.00;MQ=65.19;QD=11.60;SOR=2.303	GT:AD:DP:GQ:PL	0/0:.:10:1	1/1:0,2:2:6:49,6,0
NW_004764794.1	327453	.	AT	A	55.13	PASS	AC=2;AF=0.5;AN=4;DP=12;ExcessHet=3.0103;FS=0.000;MLEAC=2;MLEAF=1.00;MQ=60.00;QD=27.57;SOR=2.303	GT:AD:DP:GQ:PGT:PID:PL	0/0:.:10:1	1/1:0,2:2:6:1|1:327453_AT_A:90,6,0
NW_004764794.1	327456	.	T	A	64.17	PASS	AC=2;AF=0.5;AN=4;DP=12;ExcessHet=3.0103;FS=0.000;MLEAC=2;MLEAF=1.00;MQ=60.00;QD=32.08;SOR=2.303	GT:AD:DP:GQ:PGT:PID:PL	0/0:.:10:1	1/1:0,2:2:6:1|1:327453_AT_A:90,6,0
NW_004764794.1	329334	.	T	C	433.20	PASS	AC=2;AF=0.5;AN=4;DP=32;ExcessHet=3.0103;FS=0.000;MLEAC=2;MLEAF=1.00;MQ=42.43;QD=19.69;SOR=6.273	GT:AD:DP:GQ:PL	0/0:.:10:1	1/1:0,22:22:64:460,64,0
NW_004764794.1	330501	.	C	T	73.37	PASS	AC=2;AF=0.5;AN=4;DP=15;ExcessHet=3.0103;FS=0.000;MLEAC=2;MLEAF=1.00;MQ=44.72;QD=14.67;SOR=3.611	GT:AD:DP:GQ:PL	0/0:.:10:1	1/1:0,5:5:14:100,14,0
NW_004764794.1	330589	.	C	A	23.19	PASS	AC=2;AF=0.5;AN=4;DP=12;ExcessHet=3.0103;FS=0.000;MLEAC=2;MLEAF=1.00;MQ=48.99;QD=11.60;SOR=2.303	GT:AD:DP:GQ:PL	0/0:.:10:1	1/1:0,2:2:6:49,6,0
NW_004764794.1	331369	.	T	C	64.17	PASS	AC=2;AF=0.5;AN=4;DP=12;ExcessHet=3.0103;FS=0.000;MLEAC=2;MLEAF=1.00;MQ=48.99;QD=32.08;SOR=2.303	GT:AD:DP:GQ:PGT:PID:PL	1/1:0,2:2:6:1|1:331369_T_C:90,6,0	0/0:.:10:1
NW_004764794.1	331376	.	G	C	64.17	PASS	AC=2;AF=0.5;AN=4;DP=12;ExcessHet=3.0103;FS=0.000;MLEAC=2;MLEAF=1.00;MQ=48.99;QD=32.08;SOR=2.303	GT:AD:DP:GQ:PGT:PID:PL	1/1:0,2:2:6:1|1:331369_T_C:90,6,0	0/0:.:10:1
NW_004764794.1	331423	.	C	A	67.46	PASS	AC=2;AF=0.5;AN=4;DP=14;ExcessHet=3.0103;FS=0.000;MLEAC=2;MLEAF=1.00;MQ=53.67;QD=16.87;SOR=3.258	GT:AD:DP:GQ:PL	1/1:0,4:4:12:94,12,0	0/0:.:10:1
NW_004764794.1	332021	.	C	G	64.17	PASS	AC=2;AF=0.5;AN=4;DP=12;ExcessHet=3.0103;FS=0.000;MLEAC=2;MLEAF=1.00;MQ=60.00;QD=32.08;SOR=2.303	GT:AD:DP:GQ:PGT:PID:PL	0/0:.:10:1	1/1:0,2:2:6:1|1:332021_C_G:90,6,0
NW_004764794.1	332029	.	A	C	64.17	PASS	AC=2;AF=0.5;AN=4;DP=12;ExcessHet=3.0103;FS=0.000;MLEAC=2;MLEAF=1.00;MQ=48.99;QD=32.08;SOR=2.303	GT:AD:DP:GQ:PGT:PID:PL	0/0:.:10:1	1/1:0,2:2:6:1|1:332021_C_G:90,6,0
NW_004764794.1	347971	.	G	A	20	PASS	AC=2;AF=0.5;AN=4;DP=11;ExcessHet=3.0103;FS=0.000;MLEAC=2;MLEAF=1.00;MQ=60.00;QD=20.00;SOR=1.609	GT:AD:DP:GQ:PGT:PID:PL	1/1:0,1:1:3:1|1:347962_G_A:45,3,0	0/0:.:10:1
NW_004764794.1	357621	.	T	C	41.71	PASS	AC=2;AF=0.5;AN=4;DP=13;ExcessHet=3.0103;FS=0.000;MLEAC=2;MLEAF=1.00;MQ=46.48;QD=13.90;SOR=2.833	GT:AD:DP:GQ:PL	1/1:0,3:3:9:68,9,0	0/0:.:10:1
NW_004764794.1	378105	.	C	T	21.20	PASS	AC=2;AF=0.5;AN=4;DP=12;ExcessHet=3.0103;FS=0.000;MLEAC=2;MLEAF=1.00;MQ=60.00;QD=10.60;SOR=2.303	GT:AD:DP:GQ:PL	0/0:.:10:1	1/1:0,2:2:6:47,6,0
NW_004764795.1	31337	.	A	T	23.19	PASS	AC=2;AF=0.5;AN=4;DP=12;ExcessHet=3.0103;FS=0.000;MLEAC=2;MLEAF=1.00;MQ=60.00;QD=11.60;SOR=2.303	GT:AD:DP:GQ:PL	0/0:.:10:1	1/1:0,2:2:6:49,6,0
NW_004764795.1	44297	.	T	A	97.33	PASS	AC=2;AF=0.5;AN=4;DP=15;ExcessHet=3.0103;FS=0.000;MLEAC=2;MLEAF=1.00;MQ=60.00;QD=19.47;SOR=3.611	GT:AD:DP:GQ:PL	1/1:0,5:5:15:124,15,0	0/0:.:10:1
NW_004764795.1	44322	.	T	A	97.33	PASS	AC=2;AF=0.5;AN=4;DP=15;ExcessHet=3.0103;FS=0.000;MLEAC=2;MLEAF=1.00;MQ=60.00;QD=19.47;SOR=3.611	GT:AD:DP:GQ:PL	1/1:0,5:5:15:124,15,0	0/0:.:10:1
NW_004764795.1	44452	.	A	C	94.55	PASS	AC=2;AF=0.5;AN=4;DP=15;ExcessHet=3.0103;FS=0.000;MLEAC=2;MLEAF=1.00;MQ=60.00;QD=18.91;SOR=3.611	GT:AD:DP:GQ:PL	1/1:0,5:5:15:119,15,0	0/0:.:10:1
NW_004764795.1	54259	.	T	A	26.88	PASS	AC=1;AF=0.25;AN=4;BaseQRankSum=0.00;ClippingRankSum=0.00;DP=12;ExcessHet=3.0103;FS=0.000;MLEAC=2;MLEAF=0.500;MQ=60.00;MQRankSum=0.00;QD=4.48;ReadPosRankSum=-3.850e-01;SOR=0.693	GT:AD:DP:GQ:PL	0/1:3,3:6:53:53,0,53	0/0:6,0:6:0:0,0,101
NW_004764795.1	152058	.	G	A	20	PASS	AC=2;AF=0.5;AN=4;DP=11;ExcessHet=3.0103;FS=0.000;MLEAC=2;MLEAF=1.00;MQ=60.00;QD=20.00;SOR=1.609	GT:AD:DP:GQ:PGT:PID:PL	1/1:0,1:1:3:1|1:152058_G_A:45,3,0	0/0:.:10:1
NW_004764795.1	152061	.	C	A	20	PASS	AC=2;AF=0.5;AN=4;DP=11;ExcessHet=3.0103;FS=0.000;MLEAC=2;MLEAF=1.00;MQ=60.00;QD=20.00;SOR=1.609	GT:AD:DP:GQ:PGT:PID:PL	1/1:0,1:1:3:1|1:152058_G_A:45,3,0	0/0:.:10:1
NW_004764795.1	155193	.	G	C	21.20	PASS	AC=2;AF=0.5;AN=4;DP=12;ExcessHet=3.0103;FS=0.000;MLEAC=2;MLEAF=1.00;MQ=60.00;QD=10.60;SOR=2.303	GT:AD:DP:GQ:PL	0/0:.:10:1	1/1:0,2:2:6:47,6,0
NW_004764795.1	155361	.	A	G	40.30	PASS	AC=2;AF=0.5;AN=4;DP=8;ExcessHet=3.0103;FS=0.000;MLEAC=3;MLEAF=0.750;MQ=60.00;QD=13.43;SOR=2.833	GT:AD:DP:GQ:PL	0/0:5,0:5:0:0,0,76	1/1:0,3:3:9:68,9,0
NW_004764795.1	155396	.	A	T	188.37	PASS	AC=3;AF=0.75;AN=4;BaseQRankSum=-2.189e+00;ClippingRankSum=0.00;DP=15;ExcessHet=3.0103;FS=0.000;MLEAC=3;MLEAF=0.750;MQ=62.13;MQRankSum=1.38;QD=12.56;ReadPosRankSum=1.58;SOR=1.911	GT:AD:DP:GQ:PL	0/1:4,6:10:68:99,0,68	1/1:0,5:5:15:119,15,0
NW_004764795.1	155437	.	TTTTGTC	T	72.37	PASS	AC=1;AF=0.25;AN=4;BaseQRankSum=0.00;ClippingRankSum=0.00;DP=7;ExcessHet=3.0103;FS=0.000;MLEAC=1;MLEAF=0.250;MQ=65.19;MQRankSum=0.842;QD=14.47;ReadPosRankSum=0.842;SOR=1.981	GT:AD:DP:GQ:PL	0/1:1,4:5:30:109,0,30	0/0:2,0:2:3:0,3,45
NW_004764795.1	155957	.	T	G	44.71	PASS	AC=2;AF=0.5;AN=4;DP=13;ExcessHet=3.0103;FS=0.000;MLEAC=2;MLEAF=1.00;MQ=51.96;QD=14.90;SOR=2.833	GT:AD:DP:GQ:PL	0/0:.:10:1	1/1:0,3:3:9:71,9,0
NW_004764795.1	155972	.	TTTG	T	45.13	PASS	AC=2;AF=0.5;AN=4;DP=12;ExcessHet=3.0103;FS=0.000;MLEAC=2;MLEAF=1.00;MQ=48.99;QD=22.57;SOR=2.303	GT:AD:DP:GQ:PL	0/0:.:10:1	1/1:0,2:2:6:80,6,0
NW_004764795.1	157269	.	C	T	21.20	PASS	AC=2;AF=0.5;AN=4;DP=12;ExcessHet=3.0103;FS=0.000;MLEAC=2;MLEAF=1.00;MQ=60.00;QD=10.60;SOR=2.303	GT:AD:DP:GQ:PL	0/0:.:10:1	1/1:0,2:2:6:47,6,0
NW_004764795.1	158340	.	A	G	49.29	PASS	AC=2;AF=0.5;AN=4;DP=3;ExcessHet=0.7918;FS=0.000;MLEAC=3;MLEAF=0.750;MQ=60.00;QD=24.64;SOR=2.303	GT:AD:DP:GQ:PGT:PID:PL	0/0:1,0:1:3:.:.:0,3,18	1/1:0,2:2:6:1|1:158328_A_G:78,6,0
NW_004764795.1	158341	.	G	A	49.29	PASS	AC=2;AF=0.5;AN=4;DP=3;ExcessHet=0.7918;FS=0.000;MLEAC=3;MLEAF=0.750;MQ=60.00;QD=24.64;SOR=2.303	GT:AD:DP:GQ:PGT:PID:PL	0/0:1,0:1:3:.:.:0,3,18	1/1:0,2:2:6:1|1:158328_A_G:78,6,0
NW_004764795.1	160255	.	C	T	20.21	PASS	AC=2;AF=0.5;AN=4;DP=12;ExcessHet=3.0103;FS=0.000;MLEAC=2;MLEAF=1.00;MQ=48.99;QD=10.11;SOR=2.303	GT:AD:DP:GQ:PL	1/1:0,2:2:6:46,6,0	0/0:.:10:1
NW_004764795.1	269412	.	C	T	64.17	PASS	AC=2;AF=0.5;AN=4;DP=12;ExcessHet=3.0103;FS=0.000;MLEAC=2;MLEAF=1.00;MQ=60.00;QD=32.08;SOR=2.303	GT:AD:DP:GQ:PGT:PID:PL	0/0:.:10:1	1/1:0,2:2:6:1|1:269412_C_T:90,6,0
NW_004764795.1	269552	.	A	G	122.16	PASS	AC=3;AF=0.75;AN=4;BaseQRankSum=-1.282e+00;ClippingRankSum=0.00;DP=8;ExcessHet=3.0103;FS=0.000;MLEAC=3;MLEAF=0.750;MQ=60.00;MQRankSum=0.00;QD=15.27;ReadPosRankSum=1.28;SOR=2.833	GT:AD:DP:GQ:PL	0/1:1,4:5:14:80,0,14	1/1:0,3:3:9:71,9,0
NW_004764795.1	270356	.	G	C	52.17	PASS	AC=2;AF=0.5;AN=4;DP=12;ExcessHet=3.0103;FS=0.000;MLEAC=2;MLEAF=1.00;MQ=60.00;QD=26.08;SOR=2.303	GT:AD:DP:GQ:PGT:PID:PL	0/0:.:10:1	1/1:0,2:2:6:1|1:270356_G_C:78,6,0
NW_004764795.1	270359	.	T	A	52.17	PASS	AC=2;AF=0.5;AN=4;DP=12;ExcessHet=3.0103;FS=0.000;MLEAC=2;MLEAF=1.00;MQ=60.00;QD=26.08;SOR=2.303	GT:AD:DP:GQ:PGT:PID:PL	0/0:.:10:1	1/1:0,2:2:6:1|1:270356_G_C:78,6,0
NW_004764795.1	290132	.	C	T	57.99	PASS	AC=1;AF=0.25;AN=4;BaseQRankSum=1.28;ClippingRankSum=0.00;DP=15;ExcessHet=3.0103;FS=0.000;MLEAC=1;MLEAF=0.500;MQ=60.00;MQRankSum=0.00;QD=11.60;ReadPosRankSum=1.28;SOR=1.981	GT:AD:DP:GQ:PL	0/0:.:10:1	0/1:1,4:5:7:84,0,7
NW_004764795.1	293123	.	A	G	108.71	PASS	AC=2;AF=0.5;AN=4;DP=13;ExcessHet=3.0103;FS=0.000;MLEAC=2;MLEAF=1.00;MQ=60.00;QD=26.31;SOR=2.833	GT:AD:DP:GQ:PGT:PID:PL	0/0:.:10:1	1/1:0,3:3:9:1|1:293123_A_G:135,9,0
NW_004764795.1	293130	.	C	T	108.71	PASS	AC=2;AF=0.5;AN=4;DP=13;ExcessHet=3.0103;FS=0.000;MLEAC=2;MLEAF=1.00;MQ=60.00;QD=30.68;SOR=2.833	GT:AD:DP:GQ:PGT:PID:PL	0/0:.:10:1	1/1:0,3:3:9:1|1:293123_A_G:135,9,0
NW_004764795.1	293172	.	G	A	153.46	PASS	AC=2;AF=0.5;AN=4;DP=14;ExcessHet=3.0103;FS=0.000;MLEAC=2;MLEAF=1.00;MQ=60.00;QD=30.63;SOR=1.609	GT:AD:DP:GQ:PGT:PID:PL	0/0:.:10:1	1/1:0,4:4:12:1|1:293172_G_A:180,12,0
NW_004764795.1	293177	.	T	C	153.46	PASS	AC=2;AF=0.5;AN=4;DP=14;ExcessHet=3.0103;FS=0.000;MLEAC=2;MLEAF=1.00;MQ=60.00;QD=28.99;SOR=1.609	GT:AD:DP:GQ:PGT:PID:PL	0/0:.:10:1	1/1:0,4:4:12:1|1:293172_G_A:180,12,0
NW_004764795.1	293384	.	G	A	23.19	PASS	AC=2;AF=0.5;AN=4;DP=12;ExcessHet=3.0103;FS=0.000;MLEAC=2;MLEAF=1.00;MQ=60.00;QD=11.60;SOR=2.303	GT:AD:DP:GQ:PL	0/0:.:10:1	1/1:0,2:2:6:49,6,0
NW_004764795.1	298055	.	C	A	201.10	PASS	AC=3;AF=0.75;AN=4;BaseQRankSum=1.38;ClippingRankSum=0.00;DP=11;ExcessHet=3.0103;FS=0.000;MLEAC=3;MLEAF=0.750;MQ=60.00;MQRankSum=0.00;QD=18.28;ReadPosRankSum=0.210;SOR=3.442	GT:AD:DP:GQ:PL	0/1:1,5:6:6:106,0,6	1/1:0,5:5:15:123,15,0
NW_004764795.1	302024	.	C	G	30.72	PASS	AC=2;AF=0.5;AN=4;DP=13;ExcessHet=3.0103;FS=0.000;MLEAC=2;MLEAF=1.00;MQ=46.48;QD=10.24;SOR=2.833	GT:AD:DP:GQ:PL	0/0:.:10:1	1/1:0,3:3:9:57,9,0
NW_004764795.1	302082	.	CTG	C	30.17	PASS	AC=2;AF=0.5;AN=4;DP=3;ExcessHet=0.7918;FS=0.000;MLEAC=3;MLEAF=0.750;MQ=60.00;QD=15.09;SOR=2.303	GT:AD:DP:GQ:PGT:PID:PL	1/1:0,2:2:6:1|1:302082_CTG_C:68,6,0	0/0:1,0:1:3:.:.:0,3,23
NW_004764795.1	302093	.	T	C	42.17	PASS	AC=2;AF=0.5;AN=4;DP=12;ExcessHet=3.0103;FS=0.000;MLEAC=2;MLEAF=1.00;MQ=60.00;QD=21.09;SOR=2.303	GT:AD:DP:GQ:PGT:PID:PL	1/1:0,2:2:6:1|1:302082_CTG_C:68,6,0	0/0:.:10:1
NW_004764795.1	305886	.	A	C	115.26	PASS	AC=2;AF=0.5;AN=4;DP=16;ExcessHet=3.0103;FS=0.000;MLEAC=2;MLEAF=1.00;MQ=60.00;QD=19.21;SOR=3.912	GT:AD:DP:GQ:PL	0/0:.:10:1	1/1:0,6:6:18:142,18,0
NW_004764795.1	310116	.	G	A	21.20	PASS	AC=2;AF=0.5;AN=4;DP=12;ExcessHet=3.0103;FS=0.000;MLEAC=2;MLEAF=1.00;MQ=48.99;QD=10.60;SOR=2.303	GT:AD:DP:GQ:PL	0/0:.:10:1	1/1:0,2:2:6:47,6,0
NW_004764795.1	310145	.	A	G	21.20	PASS	AC=2;AF=0.5;AN=4;DP=12;ExcessHet=3.0103;FS=0.000;MLEAC=2;MLEAF=1.00;MQ=48.99;QD=10.60;SOR=2.303	GT:AD:DP:GQ:PL	0/0:.:10:1	1/1:0,2:2:6:47,6,0
NW_004764795.1	338880	.	A	T	284.20	PASS	AC=3;AF=0.75;AN=4;BaseQRankSum=1.89;ClippingRankSum=0.00;DP=20;ExcessHet=3.0103;FS=0.000;MLEAC=3;MLEAF=0.750;MQ=60.00;MQRankSum=0.00;QD=14.21;ReadPosRankSum=1.38;SOR=1.721	GT:AD:DP:GQ:PL	1/1:0,9:9:27:224,27,0	0/1:6,5:11:90:90,0,109
NW_004764795.1	338939	.	C	T	94.58	PASS	AC=2;AF=0.5;AN=4;DP=15;ExcessHet=3.0103;FS=0.000;MLEAC=3;MLEAF=0.750;MQ=60.00;QD=15.76;SOR=3.912	GT:AD:DP:GQ:PL	1/1:0,6:6:17:123,17,0	0/0:9,0:9:0:0,0,122
NW_004764795.1	338966	.	G	T	64.17	PASS	AC=2;AF=0.5;AN=4;DP=12;ExcessHet=3.0103;FS=0.000;MLEAC=2;MLEAF=1.00;MQ=60.00;QD=32.08;SOR=2.303	GT:AD:DP:GQ:PGT:PID:PL	1/1:0,2:2:6:1|1:338966_G_T:90,6,0	0/0:.:10:1
NW_004764795.1	338976	.	TGTATGTG	T	55.13	PASS	AC=2;AF=0.5;AN=4;DP=12;ExcessHet=3.0103;FS=0.000;MLEAC=2;MLEAF=1.00;MQ=60.00;QD=27.57;SOR=2.303	GT:AD:DP:GQ:PGT:PID:PL	1/1:0,2:2:6:1|1:338966_G_T:90,6,0	0/0:.:10:1
NW_004764795.1	349676	.	TGCC	T	55.13	PASS	AC=2;AF=0.5;AN=4;DP=12;ExcessHet=3.0103;FS=0.000;MLEAC=2;MLEAF=1.00;MQ=60.00;QD=27.57;SOR=2.303	GT:AD:DP:GQ:PGT:PID:PL	0/0:.:10:1	1/1:0,2:2:6:1|1:349676_TGCC_T:90,6,0
NW_004764795.1	349685	.	C	T	64.17	PASS	AC=2;AF=0.5;AN=4;DP=12;ExcessHet=3.0103;FS=0.000;MLEAC=2;MLEAF=1.00;MQ=60.00;QD=32.08;SOR=2.303	GT:AD:DP:GQ:PGT:PID:PL	0/0:.:10:1	1/1:0,2:2:6:1|1:349676_TGCC_T:90,6,0
NW_004764795.1	349843	.	T	G	43.17	PASS	AC=2;AF=0.5;AN=4;DP=12;ExcessHet=3.0103;FS=0.000;MLEAC=2;MLEAF=1.00;MQ=60.00;QD=21.59;SOR=2.303	GT:AD:DP:GQ:PGT:PID:PL	0/0:.:10:1	1/1:0,2:2:6:1|1:349843_T_G:69,6,0
NW_004764795.1	349850	.	G	A	43.17	PASS	AC=2;AF=0.5;AN=4;DP=11;ExcessHet=3.0103;FS=0.000;MLEAC=2;MLEAF=1.00;MQ=60.00;QD=28.07;SOR=1.609	GT:AD:DP:GQ:PGT:PID:PL	0/0:.:10:1	1/1:0,1:1:6:1|1:349843_T_G:69,6,0
NW_004764795.1	349962	.	T	C	139.54	PASS	AC=3;AF=0.75;AN=4;BaseQRankSum=-2.460e+00;ClippingRankSum=0.00;DP=16;ExcessHet=3.0103;FS=0.000;MLEAC=3;MLEAF=0.750;MQ=60.00;MQRankSum=0.00;QD=8.72;ReadPosRankSum=0.812;SOR=0.941	GT:AD:DP:GQ:PL	1/1:0,4:4:12:91,12,0	0/1:7,5:12:78:78,0,122
NW_004764795.1	350021	.	C	A	53.20	PASS	AC=1;AF=0.25;AN=4;BaseQRankSum=-8.400e-02;ClippingRankSum=0.00;DP=16;ExcessHet=3.0103;FS=4.771;MLEAC=1;MLEAF=0.500;MQ=60.00;MQRankSum=0.00;QD=8.87;ReadPosRankSum=0.00;SOR=3.258	GT:AD:DP:GQ:PL	0/0:.:10:1	0/1:2,4:6:34:80,0,34
NW_004764795.1	350084	.	G	GA	697.82	PASS	AC=3;AF=0.75;AN=4;BaseQRankSum=2.75;ClippingRankSum=0.00;DP=29;ExcessHet=3.0103;FS=0.000;MLEAC=3;MLEAF=0.750;MQ=62.92;MQRankSum=1.20;QD=24.06;ReadPosRankSum=1.96;SOR=2.546	GT:AD:DP:GQ:PL	1/1:1,14:15:9:459,9,0	0/1:5,9:14:99:277,0,151
NW_004764795.1	350362	.	A	AGTT	345.50	PASS	AC=3;AF=0.75;AN=4;BaseQRankSum=0.00;ClippingRankSum=0.00;DP=11;ExcessHet=3.0103;FS=0.000;MLEAC=3;MLEAF=0.750;MQ=68.29;MQRankSum=1.98;QD=31.41;ReadPosRankSum=0.712;SOR=2.494	GT:AD:DP:GQ:PL	1/1:0,4:4:12:180,12,0	0/1:2,5:7:69:204,0,69
NW_004764795.1	350432	.	A	G	311.37	PASS	AC=3;AF=0.75;AN=4;BaseQRankSum=0.703;ClippingRankSum=0.00;DP=21;ExcessHet=3.0103;FS=0.000;MLEAC=3;MLEAF=0.750;MQ=60.00;MQRankSum=0.00;QD=14.83;ReadPosRankSum=0.135;SOR=2.636	GT:AD:DP:GQ:PL	1/1:1,12:13:15:247,15,0	0/1:3,5:8:33:94,0,33
NW_004764797.1	1089	.	G	A	23.19	PASS	AC=2;AF=0.5;AN=4;DP=12;ExcessHet=3.0103;FS=0.000;MLEAC=2;MLEAF=1.00;MQ=48.99;QD=11.60;SOR=2.303	GT:AD:DP:GQ:PL	1/1:0,2:2:6:49,6,0	0/0:.:10:1
NW_004764797.1	1138	.	C	T	32.20	PASS	AC=1;AF=0.25;AN=4;BaseQRankSum=0.00;ClippingRankSum=0.00;DP=13;ExcessHet=3.0103;FS=0.000;MLEAC=1;MLEAF=0.500;MQ=51.96;MQRankSum=0.00;QD=10.73;ReadPosRankSum=-9.670e-01;SOR=1.179	GT:AD:DP:GQ:PGT:PID:PL	0/1:1,2:3:36:0|1:1138_C_T:59,0,36	0/0:.:10:1
NW_004764797.1	1142	.	C	A	32.20	PASS	AC=1;AF=0.25;AN=4;BaseQRankSum=-9.670e-01;ClippingRankSum=0.00;DP=13;ExcessHet=3.0103;FS=0.000;MLEAC=1;MLEAF=0.500;MQ=60.00;MQRankSum=0.00;QD=10.73;ReadPosRankSum=-9.670e-01;SOR=1.179	GT:AD:DP:GQ:PGT:PID:PL	0/1:1,2:3:36:0|1:1138_C_T:59,0,36	0/0:.:10:1
NW_004764797.1	1275	.	A	C	41.42	PASS	AC=2;AF=0.5;AN=4;DP=4;ExcessHet=0.7918;FS=0.000;MLEAC=3;MLEAF=0.750;MQ=60.00;QD=13.81;SOR=2.833	GT:AD:DP:GQ:PL	1/1:0,3:3:9:71,9,0	0/0:1,0:1:3:0,3,23
NW_004764797.1	7528	.	A	AT	96.88	PASS	AC=2;AF=0.5;AN=4;DP=7;ExcessHet=0.7918;FS=0.000;MLEAC=3;MLEAF=0.750;MQ=60.00;QD=32.29;SOR=2.833	GT:AD:DP:GQ:PGT:PID:PL	0/0:4,0:4:3:.:.:0,3,45	1/1:0,3:3:12:1|1:7528_A_AT:136,12,0
NW_004764797.1	7623	.	T	A	57.65	PASS	AC=1;AF=0.25;AN=4;BaseQRankSum=0.00;ClippingRankSum=0.00;DP=17;ExcessHet=3.0103;FS=0.000;MLEAC=1;MLEAF=0.500;MQ=28.98;MQRankSum=0.00;QD=8.24;ReadPosRankSum=-1.465e+00;SOR=2.584	GT:AD:DP:GQ:PL	0/0:.:10:1	0/1:1,6:7:4:83,0,4
NW_004764797.1	7653	.	C	T	949.61	PASS	AC=2;AF=0.5;AN=4;BaseQRankSum=-2.130e+00;ClippingRankSum=0.00;DP=35;ExcessHet=3.0103;FS=0.000;MLEAC=2;MLEAF=1.00;MQ=39.39;MQRankSum=0.00;QD=29.09;ReadPosRankSum=1.78;SOR=4.174	GT:AD:DP:GQ:PGT:PID:PL	0/0:.:10:1	1/1:2,23:25:10:1|1:7653_C_T:976,10,0
NW_004764797.1	7668	.	G	A	1236.20	PASS	AC=2;AF=0.5;AN=4;BaseQRankSum=0.740;ClippingRankSum=0.00;DP=40;ExcessHet=3.0103;FS=0.000;MLEAC=2;MLEAF=1.00;MQ=39.56;MQRankSum=0.00;QD=27.80;ReadPosRankSum=0.868;SOR=3.981	GT:AD:DP:GQ:PGT:PID:PL	0/0:.:10:1	1/1:1,29:30:36:1|1:7653_C_T:1263,36,0
NW_004764797.1	7689	.	C	T	1494.20	PASS	AC=2;AF=0.5;AN=4;BaseQRankSum=3.58;ClippingRankSum=0.00;DP=56;ExcessHet=3.0103;FS=0.000;MLEAC=2;MLEAF=1.00;MQ=40.41;MQRankSum=0.00;QD=32.48;ReadPosRankSum=-7.310e-01;SOR=3.171	GT:AD:DP:GQ:PGT:PID:PL	0/0:.:10:1	1/1:2,44:46:72:1|1:7653_C_T:1521,72,0
NW_004764797.1	7734	.	A	G	467.20	PASS	AC=2;AF=0.5;AN=4;DP=34;ExcessHet=3.0103;FS=0.000;MLEAC=2;MLEAF=1.00;MQ=38.60;QD=19.47;SOR=4.977	GT:AD:DP:GQ:PL	0/0:.:10:1	1/1:0,24:24:70:494,70,0
NW_004764797.1	7763	.	G	A	36.53	PASS	AC=1;AF=0.25;AN=4;BaseQRankSum=1.15;ClippingRankSum=0.00;DP=14;ExcessHet=3.0103;FS=0.000;MLEAC=1;MLEAF=0.500;MQ=30.98;MQRankSum=0.00;QD=9.13;ReadPosRankSum=0.00;SOR=1.609	GT:AD:DP:GQ:PL	0/0:.:10:1	0/1:1,3:4:11:63,0,11
NW_004764797.1	12949	.	G	A	20.21	PASS	AC=2;AF=0.5;AN=4;DP=12;ExcessHet=3.0103;FS=0.000;MLEAC=2;MLEAF=1.00;MQ=48.99;QD=10.11;SOR=2.303	GT:AD:DP:GQ:PL	1/1:0,2:2:6:46,6,0	0/0:.:10:1
NW_004764797.1	13513	.	AT	A	124.29	PASS	AC=2;AF=0.5;AN=4;DP=12;ExcessHet=3.0103;FS=0.000;MLEAC=2;MLEAF=1.00;MQ=60.00;QD=22.07;SOR=2.303	GT:AD:DP:GQ:PGT:PID:PL	1/1:0,2:2:15:1|1:13513_AT_A:160,15,0	0/0:.:10:1
NW_004764797.1	13573	.	A	T	84.19	PASS	AC=1;AF=0.25;AN=4;BaseQRankSum=0.076;ClippingRankSum=0.00;DP=49;ExcessHet=3.0103;FS=0.000;MLEAC=1;MLEAF=0.250;MQ=60.00;MQRankSum=0.00;QD=4.21;ReadPosRankSum=0.964;SOR=0.283	GT:AD:DP:GQ:PL	0/0:29,0:29:81:0,81,680	0/1:13,7:20:99:114,0,249
NW_004764797.1	13634	.	A	T	231.54	PASS	AC=1;AF=0.25;AN=4;BaseQRankSum=-9.680e-01;ClippingRankSum=0.00;DP=44;ExcessHet=3.0103;FS=0.000;MLEAC=1;MLEAF=0.250;MQ=60.00;MQRankSum=0.00;QD=9.65;ReadPosRankSum=-8.500e-01;SOR=1.051	GT:AD:DP:GQ:PL	0/0:20,0:20:12:0,12,377	0/1:10,14:24:99:261,0,172
NW_004764797.1	13742	.	A	G	202.19	PASS	AC=1;AF=0.25;AN=4;BaseQRankSum=-2.422e+00;ClippingRankSum=0.00;DP=93;ExcessHet=3.0103;FS=0.000;MLEAC=1;MLEAF=0.250;MQ=60.00;MQRankSum=0.00;QD=5.46;ReadPosRankSum=1.41;SOR=1.136	GT:AD:DP:GQ:PL	0/0:56,0:56:99:0,120,1800	0/1:22,15:37:99:232,0,367
NW_004764797.1	13900	.	G	A	598.19	PASS	AC=3;AF=0.75;AN=4;BaseQRankSum=-2.553e+00;ClippingRankSum=0.00;DP=33;ExcessHet=3.0103;FS=0.000;MLEAC=3;MLEAF=0.750;MQ=60.00;MQRankSum=0.00;QD=18.13;ReadPosRankSum=0.244;SOR=4.112	GT:AD:DP:GQ:PL	1/1:0,18:18:54:411,54,0	0/1:3,12:15:32:217,0,32
NW_004764797.1	22900	.	A	T	23.19	PASS	AC=2;AF=0.5;AN=4;DP=12;ExcessHet=3.0103;FS=0.000;MLEAC=2;MLEAF=1.00;MQ=48.99;QD=11.60;SOR=2.303	GT:AD:DP:GQ:PL	1/1:0,2:2:6:49,6,0	0/0:.:10:1
NW_004764797.1	23312	.	G	C	75.17	PASS	AC=1;AF=0.25;AN=4;BaseQRankSum=0.00;ClippingRankSum=0.00;DP=16;ExcessHet=3.0103;FS=0.000;MLEAC=1;MLEAF=0.500;MQ=51.96;MQRankSum=0.00;QD=12.53;ReadPosRankSum=0.210;SOR=0.941	GT:AD:DP:GQ:PL	0/0:.:10:1	0/1:1,5:6:6:101,0,6
NW_004764797.1	23836	.	G	C	44.71	PASS	AC=2;AF=0.5;AN=4;DP=13;ExcessHet=3.0103;FS=0.000;MLEAC=2;MLEAF=1.00;MQ=42.43;QD=14.90;SOR=2.833	GT:AD:DP:GQ:PL	0/0:.:10:1	1/1:0,3:3:9:71,9,0
NW_004764797.1	24423	.	C	T	64.17	PASS	AC=2;AF=0.5;AN=4;DP=12;ExcessHet=3.0103;FS=0.000;MLEAC=2;MLEAF=1.00;MQ=60.00;QD=32.08;SOR=2.303	GT:AD:DP:GQ:PGT:PID:PL	0/0:.:10:1	1/1:0,2:2:6:1|1:24423_C_T:90,6,0
NW_004764797.1	24430	.	T	A	64.17	PASS	AC=2;AF=0.5;AN=4;DP=12;ExcessHet=3.0103;FS=0.000;MLEAC=2;MLEAF=1.00;MQ=60.00;QD=32.08;SOR=2.303	GT:AD:DP:GQ:PGT:PID:PL	0/0:.:10:1	1/1:0,2:2:6:1|1:24423_C_T:90,6,0
NW_004764797.1	25809	.	A	T	1061.62	PASS	AC=3;AF=0.75;AN=4;BaseQRankSum=-5.680e-01;ClippingRankSum=0.00;DP=64;ExcessHet=3.0103;FS=0.000;MLEAC=3;MLEAF=0.750;MQ=60.00;MQRankSum=0.00;QD=16.59;ReadPosRankSum=0.487;SOR=2.869	GT:AD:DP:GQ:PL	0/1:8,19:27:99:374,0,117	1/1:4,33:37:11:717,11,0
NW_004764797.1	27247	.	T	G	959.96	PASS	AC=3;AF=0.75;AN=4;BaseQRankSum=-3.477e+00;ClippingRankSum=0.00;DP=50;ExcessHet=3.0103;FS=0.000;MLEAC=4;MLEAF=1.00;MQ=60.00;MQRankSum=0.00;QD=19.20;ReadPosRankSum=1.21;SOR=4.977	GT:AD:DP:GQ:PL	0/1:3,22:25:0:430,0,0	1/1:0,25:25:74:555,74,0
NW_004764797.1	27299	.	G	T	298.75	PASS	AC=3;AF=0.75;AN=4;BaseQRankSum=0.792;ClippingRankSum=0.00;DP=15;ExcessHet=3.0103;FS=0.000;MLEAC=4;MLEAF=1.00;MQ=60.00;MQRankSum=0.00;QD=19.92;ReadPosRankSum=0.792;SOR=4.047	GT:AD:DP:GQ:PL	0/1:1,6:7:2:120,0,2	1/1:0,8:8:24:205,24,0
NW_004764797.1	30304	.	A	AT	67.83	PASS	AC=1;AF=0.25;AN=4;BaseQRankSum=-6.160e-01;ClippingRankSum=0.00;DP=64;ExcessHet=3.9794;FS=0.000;MLEAC=2;MLEAF=0.500;MQ=61.19;MQRankSum=3.84;QD=3.23;ReadPosRankSum=1.75;SOR=0.074	GT:AD:DP:GQ:PGT:PID:PL	0/1:17,4:21:99:0|1:30304_A_AT:103,0,658	0/0:43,0:43:0:.:.:0,0,752
NW_004764797.1	30312	.	A	T	76.87	PASS	AC=1;AF=0.25;AN=4;BaseQRankSum=3.54;ClippingRankSum=0.00;DP=55;ExcessHet=3.9794;FS=0.000;MLEAC=2;MLEAF=0.500;MQ=61.46;MQRankSum=3.93;QD=3.49;ReadPosRankSum=1.07;SOR=0.067	GT:AD:DP:GQ:PGT:PID:PL	0/1:18,4:22:99:0|1:30304_A_AT:103,0,658	0/0:33,0:33:0:.:.:0,0,515
NW_004764797.1	30868	.	A	G	175.19	PASS	AC=1;AF=0.25;AN=4;BaseQRankSum=-4.379e+00;ClippingRankSum=0.00;DP=72;ExcessHet=3.0103;FS=0.000;MLEAC=1;MLEAF=0.250;MQ=60.00;MQRankSum=0.00;QD=6.74;ReadPosRankSum=1.57;SOR=0.693	GT:AD:DP:GQ:PL	0/1:13,13:26:99:205,0,253	0/0:46,0:46:76:0,76,1015
NW_004764797.1	31673	.	T	C	1010.20	PASS	AC=3;AF=0.75;AN=4;BaseQRankSum=-5.580e-01;ClippingRankSum=0.00;DP=62;ExcessHet=3.0103;FS=0.000;MLEAC=3;MLEAF=0.750;MQ=60.00;MQRankSum=0.00;QD=16.29;ReadPosRankSum=1.97;SOR=2.985	GT:AD:DP:GQ:PL	0/1:9,28:37:99:541,0,103	1/1:2,23:25:28:499,28,0
NW_004764797.1	31978	.	TA	T	1152.15	PASS	AC=3;AF=0.75;AN=4;BaseQRankSum=0.00;ClippingRankSum=0.00;DP=57;ExcessHet=3.0103;FS=0.000;MLEAC=3;MLEAF=0.750;MQ=60.00;MQRankSum=0.00;QD=20.21;ReadPosRankSum=0.368;SOR=1.911	GT:AD:DP:GQ:PGT:PID:PL	0/1:8,21:29:88:.:.:332,0,88	1/1:1,27:28:72:1|1:31978_TA_T:859,72,0
NW_004764797.1	32039	.	A	AAAG	862.17	PASS	AC=3;AF=0.75;AN=4;BaseQRankSum=0.190;ClippingRankSum=0.00;DP=37;ExcessHet=3.0103;FS=0.000;MLEAC=3;MLEAF=0.750;MQ=61.75;MQRankSum=3.64;QD=25.36;ReadPosRankSum=2.34;SOR=1.609	GT:AD:DP:GQ:PGT:PID:PL	0/1:10,10:23:99:.:.:412,0,316	1/1:2,12:14:25:1|1:32039_A_AAAG:489,25,0
NW_004764797.1	32057	.	T	C	1371.19	PASS	AC=3;AF=0.75;AN=4;BaseQRankSum=-5.130e-01;ClippingRankSum=0.00;DP=59;ExcessHet=3.0103;FS=0.000;MLEAC=3;MLEAF=0.750;MQ=61.81;MQRankSum=2.48;QD=23.24;ReadPosRankSum=1.71;SOR=1.609	GT:AD:DP:GQ:PGT:PID:PL	0/1:10,23:33:99:.:.:652,0,277	1/1:1,25:26:54:1|1:32039_A_AAAG:749,54,0
NW_004764797.1	32088	.	T	A	1724.19	PASS	AC=3;AF=0.75;AN=4;BaseQRankSum=-9.740e-01;ClippingRankSum=0.00;DP=102;ExcessHet=3.0103;FS=6.916;MLEAC=3;MLEAF=0.750;MQ=60.11;MQRankSum=0.709;QD=16.90;ReadPosRankSum=1.40;SOR=0.114	GT:AD:DP:GQ:PL	0/1:14,32:46:99:597,0,206	1/1:3,53:56:88:1157,88,0
NW_004764797.1	32467	.	A	G	873.19	PASS	AC=1;AF=0.25;AN=4;BaseQRankSum=-7.091e+00;ClippingRankSum=0.00;DP=132;ExcessHet=3.0103;FS=7.309;MLEAC=1;MLEAF=0.250;MQ=60.00;MQRankSum=0.00;QD=13.03;ReadPosRankSum=-7.760e-01;SOR=0.099	GT:AD:DP:GQ:PGT:PID:PL	0/1:42,25:67:99:0|1:32467_A_G:903,0,1648	0/0:65,0:65:99:.:.:0,120,1800
NW_004764797.1	32476	.	A	G	835.19	PASS	AC=1;AF=0.25;AN=4;BaseQRankSum=-7.649e+00;ClippingRankSum=0.00;DP=139;ExcessHet=3.0103;FS=13.467;MLEAC=1;MLEAF=0.250;MQ=60.00;MQRankSum=0.00;QD=11.29;ReadPosRankSum=-1.200e-02;SOR=0.041	GT:AD:DP:GQ:PGT:PID:PL	0/1:47,27:74:99:0|1:32467_A_G:865,0,1770	0/0:65,0:65:99:.:.:0,120,1800
NW_004764797.1	33620	.	A	G	129.63	PASS	AC=3;AF=0.75;AN=4;BaseQRankSum=0.00;ClippingRankSum=0.00;DP=8;ExcessHet=3.0103;FS=0.000;MLEAC=3;MLEAF=0.750;MQ=60.00;MQRankSum=0.00;QD=16.20;ReadPosRankSum=0.00;SOR=2.833	GT:AD:DP:GQ:PL	0/1:1,2:3:15:38,0,15	1/1:0,5:5:15:121,15,0
NW_004764797.1	33688	.	G	A	202.38	PASS	AC=3;AF=0.75;AN=4;BaseQRankSum=1.83;ClippingRankSum=0.00;DP=11;ExcessHet=3.0103;FS=0.000;MLEAC=3;MLEAF=0.750;MQ=60.00;MQRankSum=0.00;QD=18.40;ReadPosRankSum=-8.420e-01;SOR=2.494	GT:AD:DP:GQ:PGT:PID:PL	0/1:2,4:6:27:.:.:81,0,27	1/1:0,5:5:15:1|1:33688_G_A:151,15,0
NW_004764797.1	33731	.	A	T	277.23	PASS	AC=2;AF=0.5;AN=4;DP=17;ExcessHet=3.0103;FS=0.000;MLEAC=2;MLEAF=1.00;MQ=52.92;QD=32.18;SOR=4.174	GT:AD:DP:GQ:PGT:PID:PL	0/0:.:10:1	1/1:0,7:7:21:1|1:33731_A_T:304,21,0
NW_004764797.1	33742	.	T	G	277.23	PASS	AC=2;AF=0.5;AN=4;DP=17;ExcessHet=3.0103;FS=0.000;MLEAC=2;MLEAF=1.00;MQ=52.92;QD=35.63;SOR=4.174	GT:AD:DP:GQ:PGT:PID:PL	0/0:.:10:1	1/1:0,7:7:21:1|1:33731_A_T:304,21,0
NW_004764797.1	33814	.	T	C	290.21	PASS	AC=2;AF=0.5;AN=4;DP=17;ExcessHet=3.0103;FS=0.000;MLEAC=2;MLEAF=1.00;MQ=52.92;QD=31.75;SOR=4.174	GT:AD:DP:GQ:PGT:PID:PL	1/1:0,7:7:24:1|1:33814_T_C:317,24,0	0/0:.:10:1
NW_004764797.1	34189	.	A	G	2336.32	PASS	AC=3;AF=0.75;AN=4;BaseQRankSum=-3.832e+00;ClippingRankSum=0.00;DP=127;ExcessHet=3.0103;FS=0.000;MLEAC=4;MLEAF=1.00;MQ=60.00;MQRankSum=0.00;QD=18.40;ReadPosRankSum=0.470;SOR=1.369	GT:AD:DP:GQ:PL	0/1:8,58:66:1:1105,0,1	1/1:2,59:61:99:1257,132,0
NW_004764797.1	34303	.	A	C	1890.19	PASS	AC=3;AF=0.75;AN=4;BaseQRankSum=6.71;ClippingRankSum=0.00;DP=114;ExcessHet=3.0103;FS=0.000;MLEAC=3;MLEAF=0.750;MQ=60.00;MQRankSum=0.00;QD=16.58;ReadPosRankSum=-1.410e-01;SOR=2.564	GT:AD:DP:GQ:PL	0/1:22,34:56:99:677,0,320	1/1:3,55:58:99:1243,105,0
NW_004764797.1	34448	.	T	A	1957.62	PASS	AC=3;AF=0.75;AN=4;BaseQRankSum=6.06;ClippingRankSum=0.00;DP=120;ExcessHet=3.0103;FS=0.000;MLEAC=3;MLEAF=0.750;MQ=60.00;MQRankSum=0.00;QD=16.31;ReadPosRankSum=1.42;SOR=1.467	GT:AD:DP:GQ:PL	0/1:18,43:61:99:866,0,251	1/1:7,52:59:11:1121,11,0
NW_004764797.1	34594	.	T	C	1969.19	PASS	AC=3;AF=0.75;AN=4;BaseQRankSum=-4.350e+00;ClippingRankSum=0.00;DP=128;ExcessHet=3.0103;FS=0.000;MLEAC=3;MLEAF=0.750;MQ=60.00;MQRankSum=0.00;QD=15.38;ReadPosRankSum=-1.240e-01;SOR=2.194	GT:AD:DP:GQ:PL	0/1:30,33:63:99:597,0,569	1/1:3,62:65:99:1402,120,0
NW_004764797.1	34825	.	G	A,C	2332.20	PASS	AC=3,1;AF=0.75,0.25;AN=4;DP=108;ExcessHet=3.0103;FS=0.000;MLEAC=3,1;MLEAF=0.750,0.250;MQ=60.00;QD=21.59;SOR=7.978	GT:AD:DP:GQ:PL	1/2:0,38,14:52:99:1084,276,163,808,0,767	1/1:0,52,4:56:72:1275,155,0,1192,72,1180
NW_004764797.1	35812	.	T	C	1304.19	PASS	AC=3;AF=0.75;AN=4;BaseQRankSum=-8.700e-01;ClippingRankSum=0.00;DP=83;ExcessHet=3.0103;FS=0.000;MLEAC=3;MLEAF=0.750;MQ=60.00;MQRankSum=0.00;QD=15.71;ReadPosRankSum=2.38;SOR=3.126	GT:AD:DP:GQ:PL	0/1:10,25:35:99:447,0,138	1/1:4,44:48:47:887,47,0
NW_004764797.1	36776	.	G	A	440.21	PASS	AC=3;AF=0.75;AN=4;BaseQRankSum=1.15;ClippingRankSum=0.00;DP=12;ExcessHet=3.0103;FS=10.792;MLEAC=3;MLEAF=0.750;MQ=60.00;MQRankSum=0.00;QD=33.81;ReadPosRankSum=-6.740e-01;SOR=4.972	GT:AD:DP:GQ:PGT:PID:PL	0/1:1,3:4:33:0|1:36776_G_A:123,0,33	1/1:0,8:8:24:1|1:36776_G_A:347,24,0
NW_004764797.1	36781	.	G	T	440.21	PASS	AC=3;AF=0.75;AN=4;BaseQRankSum=0.00;ClippingRankSum=0.00;DP=12;ExcessHet=3.0103;FS=10.792;MLEAC=3;MLEAF=0.750;MQ=60.00;MQRankSum=0.00;QD=28.95;ReadPosRankSum=-6.740e-01;SOR=4.972	GT:AD:DP:GQ:PGT:PID:PL	0/1:1,3:4:33:0|1:36776_G_A:123,0,33	1/1:0,8:8:24:1|1:36776_G_A:347,24,0
NW_004764797.1	37915	.	A	T	1547.19	PASS	AC=3;AF=0.75;AN=4;BaseQRankSum=-4.139e+00;ClippingRankSum=0.00;DP=87;ExcessHet=3.0103;FS=2.303;MLEAC=3;MLEAF=0.750;MQ=60.00;MQRankSum=0.00;QD=17.78;ReadPosRankSum=0.072;SOR=0.342	GT:AD:DP:GQ:PL	0/1:7,35:42:46:708,0,46	1/1:4,41:45:31:869,31,0
NW_004764797.1	38245	.	A	G	1318.19	PASS	AC=3;AF=0.75;AN=4;BaseQRankSum=-3.156e+00;ClippingRankSum=0.00;DP=82;ExcessHet=3.0103;FS=0.000;MLEAC=3;MLEAF=0.750;MQ=60.00;MQRankSum=0.00;QD=16.08;ReadPosRankSum=0.00;SOR=3.428	GT:AD:DP:GQ:PL	0/1:8,32:40:63:569,0,63	1/1:4,38:42:41:779,41,0
NW_004764797.1	38505	.	T	C	604.20	PASS	AC=1;AF=0.25;AN=4;BaseQRankSum=-4.703e+00;ClippingRankSum=0.00;DP=47;ExcessHet=3.0103;FS=0.000;MLEAC=1;MLEAF=0.500;MQ=42.72;MQRankSum=0.00;QD=16.33;ReadPosRankSum=-1.750e-01;SOR=3.442	GT:AD:DP:GQ:PL	0/0:.:10:1	0/1:5,32:37:32:631,0,32
NW_004764797.1	102958	.	T	C	20	PASS	AC=2;AF=0.5;AN=4;DP=11;ExcessHet=3.0103;FS=0.000;MLEAC=2;MLEAF=1.00;MQ=60.00;QD=20.00;SOR=1.609	GT:AD:DP:GQ:PGT:PID:PL	1/1:0,1:1:3:1|1:102958_T_C:45,3,0	0/0:.:10:1
NW_004764797.1	102967	.	G	A	20	PASS	AC=2;AF=0.5;AN=4;DP=11;ExcessHet=3.0103;FS=0.000;MLEAC=2;MLEAF=1.00;MQ=60.00;QD=20.00;SOR=1.609	GT:AD:DP:GQ:PGT:PID:PL	1/1:0,1:1:3:1|1:102958_T_C:45,3,0	0/0:.:10:1
NW_004764797.1	125470	.	A	C	144.20	PASS	AC=1;AF=0.25;AN=4;BaseQRankSum=0.00;ClippingRankSum=0.00;DP=46;ExcessHet=3.0103;FS=0.000;MLEAC=1;MLEAF=0.250;MQ=88.80;MQRankSum=0.00;QD=6.87;ReadPosRankSum=0.107;SOR=0.129	GT:AD:DP:GQ:PGT:PID:PL	0/1:11,10:21:99:1|0:125459_A_G:174,0,368	0/0:23,2:25:28:1|0:125459_A_G:0,28,887
NW_004764797.1	128654	.	T	A	64.17	PASS	AC=2;AF=0.5;AN=4;DP=12;ExcessHet=3.0103;FS=0.000;MLEAC=2;MLEAF=1.00;MQ=48.99;QD=32.08;SOR=2.303	GT:AD:DP:GQ:PGT:PID:PL	0/0:.:10:1	1/1:0,2:2:6:1|1:128654_T_A:90,6,0
NW_004764797.1	128655	.	G	A	64.17	PASS	AC=2;AF=0.5;AN=4;DP=12;ExcessHet=3.0103;FS=0.000;MLEAC=2;MLEAF=1.00;MQ=48.99;QD=32.08;SOR=2.303	GT:AD:DP:GQ:PGT:PID:PL	0/0:.:10:1	1/1:0,2:2:6:1|1:128654_T_A:90,6,0
NW_004764797.1	206418	.	G	T	219.13	PASS	AC=2;AF=0.5;AN=4;DP=7;ExcessHet=0.7918;FS=0.000;MLEAC=3;MLEAF=0.750;MQ=60.00;QD=30.73;SOR=3.912	GT:AD:DP:GQ:PGT:PID:PL	0/0:1,0:1:3:.:.:0,3,12	1/1:0,6:6:18:1|1:206418_G_T:249,18,0
NW_004764797.1	206438	.	T	A	198.33	PASS	AC=2;AF=0.5;AN=4;DP=15;ExcessHet=3.0103;FS=0.000;MLEAC=2;MLEAF=1.00;MQ=47.43;QD=28.98;SOR=3.611	GT:AD:DP:GQ:PGT:PID:PL	0/0:.:10:1	1/1:0,5:5:15:1|1:206418_G_T:225,15,0
NW_004764797.1	206529	.	T	A	123.54	PASS	AC=3;AF=0.75;AN=4;BaseQRankSum=1.28;ClippingRankSum=0.00;DP=10;ExcessHet=3.0103;FS=0.000;MLEAC=3;MLEAF=0.750;MQ=60.00;MQRankSum=0.00;QD=12.35;ReadPosRankSum=-8.420e-01;SOR=1.609	GT:AD:DP:GQ:PL	1/1:0,4:4:12:99,12,0	0/1:3,3:6:50:54,0,50
NW_004764797.1	206660	.	T	A	20.25	PASS	AC=2;AF=0.5;AN=4;DP=3;ExcessHet=0.7918;FS=0.000;MLEAC=3;MLEAF=0.750;MQ=60.00;QD=10.12;SOR=2.303	GT:AD:DP:GQ:PL	0/0:1,0:1:3:0,3,23	1/1:0,2:2:6:49,6,0
NW_004764797.1	211860	.	T	A	23.19	PASS	AC=2;AF=0.5;AN=4;DP=12;ExcessHet=3.0103;FS=0.000;MLEAC=2;MLEAF=1.00;MQ=60.00;QD=11.60;SOR=2.303	GT:AD:DP:GQ:PL	1/1:0,2:2:6:49,6,0	0/0:.:10:1
NW_004764797.1	213158	.	C	A	193.47	PASS	AC=3;AF=0.75;AN=4;BaseQRankSum=-1.465e+00;ClippingRankSum=0.00;DP=11;ExcessHet=3.0103;FS=0.000;MLEAC=3;MLEAF=0.750;MQ=60.00;MQRankSum=0.00;QD=17.59;ReadPosRankSum=1.47;SOR=1.981	GT:AD:DP:GQ:PL	0/1:1,6:7:9:115,0,9	1/1:0,4:4:12:107,12,0
NW_004764797.1	213341	.	A	ATT	26.18	PASS	AC=2;AF=0.5;AN=4;DP=3;ExcessHet=0.7918;FS=0.000;MLEAC=3;MLEAF=0.750;MQ=66.83;QD=13.09;SOR=2.303	GT:AD:DP:GQ:PL	0/0:1,0:1:3:0,3,23	1/1:0,2:2:6:64,6,0
NW_004764797.1	213504	.	T	TA	35.13	PASS	AC=2;AF=0.5;AN=4;DP=12;ExcessHet=3.0103;FS=0.000;MLEAC=2;MLEAF=1.00;MQ=65.19;QD=17.57;SOR=2.303	GT:AD:DP:GQ:PL	1/1:0,2:2:6:70,6,0	0/0:.:10:1
NW_004764797.1	213621	.	GCAGCAACAA	G	32.21	PASS	AC=2;AF=0.5;AN=4;DP=3;ExcessHet=0.7918;FS=0.000;MLEAC=3;MLEAF=0.750;MQ=65.19;QD=16.10;SOR=2.303	GT:AD:DP:GQ:PL	0/0:1,0:1:3:0,3,20	1/1:0,2:2:6:70,6,0
NW_004764797.1	213724	.	G	A	349.37	PASS	AC=3;AF=0.75;AN=4;BaseQRankSum=0.00;ClippingRankSum=0.00;DP=10;ExcessHet=3.0103;FS=0.000;MLEAC=3;MLEAF=0.750;MQ=60.00;MQRankSum=0.00;QD=34.94;ReadPosRankSum=-2.530e-01;SOR=3.258	GT:AD:DP:GQ:PGT:PID:PL	0/1:1,4:5:33:0|1:213724_G_A:154,0,33	1/1:0,5:5:15:1|1:213724_G_A:225,15,0
NW_004764797.1	213728	.	C	A	349.37	PASS	AC=3;AF=0.75;AN=4;BaseQRankSum=-2.530e-01;ClippingRankSum=0.00;DP=10;ExcessHet=3.0103;FS=0.000;MLEAC=3;MLEAF=0.750;MQ=60.00;MQRankSum=0.00;QD=34.94;ReadPosRankSum=-2.530e-01;SOR=3.258	GT:AD:DP:GQ:PGT:PID:PL	0/1:1,4:5:33:0|1:213724_G_A:154,0,33	1/1:0,5:5:15:1|1:213724_G_A:225,15,0
NW_004764797.1	214082	.	G	A	172.96	PASS	AC=1;AF=0.25;AN=4;BaseQRankSum=0.180;ClippingRankSum=0.00;DP=17;ExcessHet=3.0103;FS=0.000;MLEAC=1;MLEAF=0.500;MQ=60.00;MQRankSum=0.00;QD=24.71;ReadPosRankSum=-1.465e+00;SOR=2.584	GT:AD:DP:GQ:PGT:PID:PL	0/0:.:10:1	0/1:1,6:7:3:0|1:214072_A_G:198,0,3
NW_004764797.1	214362	.	C	A	23.19	PASS	AC=2;AF=0.5;AN=4;DP=12;ExcessHet=3.0103;FS=0.000;MLEAC=2;MLEAF=1.00;MQ=65.19;QD=11.60;SOR=2.303	GT:AD:DP:GQ:PL	0/0:.:10:1	1/1:0,2:2:6:49,6,0
NW_004764797.1	215206	.	G	A	219.26	PASS	AC=2;AF=0.5;AN=4;DP=16;ExcessHet=3.0103;FS=0.000;MLEAC=2;MLEAF=1.00;MQ=55.55;QD=30.98;SOR=3.912	GT:AD:DP:GQ:PGT:PID:PL	0/0:.:10:1	1/1:0,6:6:18:1|1:215206_G_A:246,18,0
NW_004764797.1	215207	.	T	G	219.26	PASS	AC=2;AF=0.5;AN=4;DP=16;ExcessHet=3.0103;FS=0.000;MLEAC=2;MLEAF=1.00;MQ=55.55;QD=31.43;SOR=3.912	GT:AD:DP:GQ:PGT:PID:PL	0/0:.:10:1	1/1:0,6:6:18:1|1:215206_G_A:246,18,0
NW_004764797.1	215593	.	T	G	76.71	PASS	AC=2;AF=0.5;AN=4;DP=13;ExcessHet=3.0103;FS=0.000;MLEAC=2;MLEAF=1.00;MQ=60.00;QD=25.57;SOR=2.833	GT:AD:DP:GQ:PGT:PID:PL	0/0:.:10:1	1/1:0,3:3:9:1|1:215593_T_G:103,9,0
NW_004764797.1	215594	.	A	T	76.71	PASS	AC=2;AF=0.5;AN=4;DP=13;ExcessHet=3.0103;FS=0.000;MLEAC=2;MLEAF=1.00;MQ=60.00;QD=25.57;SOR=2.833	GT:AD:DP:GQ:PGT:PID:PL	0/0:.:10:1	1/1:0,3:3:9:1|1:215593_T_G:103,9,0
NW_004764797.1	215726	.	C	T	23.19	PASS	AC=2;AF=0.5;AN=4;DP=12;ExcessHet=3.0103;FS=0.000;MLEAC=2;MLEAF=1.00;MQ=60.00;QD=11.60;SOR=2.303	GT:AD:DP:GQ:PL	0/0:.:10:1	1/1:0,2:2:6:49,6,0
NW_004764797.1	224072	.	ATATG	A	55.13	PASS	AC=2;AF=0.5;AN=4;DP=12;ExcessHet=3.0103;FS=0.000;MLEAC=2;MLEAF=1.00;MQ=65.19;QD=27.57;SOR=2.303	GT:AD:DP:GQ:PGT:PID:PL	1/1:0,2:2:6:1|1:224072_ATATG_A:90,6,0	0/0:.:10:1
NW_004764797.1	224255	.	C	T	32.71	PASS	AC=2;AF=0.5;AN=4;DP=13;ExcessHet=3.0103;FS=0.000;MLEAC=2;MLEAF=1.00;MQ=60.00;QD=10.90;SOR=2.833	GT:AD:DP:GQ:PL	1/1:0,3:3:9:59,9,0	0/0:.:10:1
NW_004764797.1	224382	.	A	G	21.20	PASS	AC=2;AF=0.5;AN=4;DP=12;ExcessHet=3.0103;FS=0.000;MLEAC=2;MLEAF=1.00;MQ=48.99;QD=10.60;SOR=2.303	GT:AD:DP:GQ:PL	0/0:.:10:1	1/1:0,2:2:6:47,6,0
NW_004764797.1	225552	.	G	C	21.20	PASS	AC=2;AF=0.5;AN=4;DP=12;ExcessHet=3.0103;FS=0.000;MLEAC=2;MLEAF=1.00;MQ=60.00;QD=10.60;SOR=2.303	GT:AD:DP:GQ:PL	1/1:0,2:2:6:47,6,0	0/0:.:10:1
NW_004764797.1	237980	.	T	G	20.21	PASS	AC=2;AF=0.5;AN=4;DP=12;ExcessHet=3.0103;FS=0.000;MLEAC=2;MLEAF=1.00;MQ=60.00;QD=10.11;SOR=2.303	GT:AD:DP:GQ:PL	1/1:0,2:2:6:46,6,0	0/0:.:10:1
NW_004764797.1	307128	.	T	C	21.20	PASS	AC=2;AF=0.5;AN=4;DP=12;ExcessHet=3.0103;FS=0.000;MLEAC=2;MLEAF=1.00;MQ=60.00;QD=10.60;SOR=2.303	GT:AD:DP:GQ:PL	1/1:0,2:2:6:47,6,0	0/0:.:10:1
NW_004764797.1	336458	.	C	A	790.19	PASS	AC=3;AF=0.75;AN=4;BaseQRankSum=3.99;ClippingRankSum=0.00;DP=48;ExcessHet=3.0103;FS=0.000;MLEAC=3;MLEAF=0.750;MQ=60.00;MQRankSum=0.00;QD=16.46;ReadPosRankSum=1.32;SOR=1.445	GT:AD:DP:GQ:PL	0/1:8,13:21:99:262,0,125	1/1:2,25:27:35:558,35,0
NW_004764797.1	337205	.	C	T	1297.32	PASS	AC=3;AF=0.75;AN=4;BaseQRankSum=3.53;ClippingRankSum=0.00;DP=85;ExcessHet=3.0103;FS=0.000;MLEAC=2;MLEAF=0.500;MQ=60.00;MQRankSum=0.00;QD=15.26;ReadPosRankSum=-1.170e-01;SOR=3.180	GT:AD:DP:GQ:PL	0/1:8,35:43:56:616,0,56	1/1:6,36:42:1:708,1,0
NW_004764797.1	337243	.	C	A	1487.04	PASS	AC=3;AF=0.75;AN=4;BaseQRankSum=4.58;ClippingRankSum=0.00;DP=80;ExcessHet=3.0103;FS=0.000;MLEAC=3;MLEAF=0.750;MQ=60.00;MQRankSum=0.00;QD=18.59;ReadPosRankSum=1.16;SOR=2.610	GT:AD:DP:GQ:PL	0/1:6,35:41:99:734,0,112	1/1:3,36:39:4:781,4,0
NW_004764797.1	337399	.	T	C	233.19	PASS	AC=1;AF=0.25;AN=4;BaseQRankSum=-2.318e+00;ClippingRankSum=0.00;DP=108;ExcessHet=3.0103;FS=0.000;MLEAC=1;MLEAF=0.250;MQ=89.08;MQRankSum=0.00;QD=4.76;ReadPosRankSum=1.63;SOR=0.804	GT:AD:DP:GQ:PL	0/1:31,18:49:99:263,0,580	0/0:57,2:59:99:0,130,1308
NW_004764797.1	337426	.	C	T	197.19	PASS	AC=1;AF=0.25;AN=4;BaseQRankSum=-5.265e+00;ClippingRankSum=0.00;DP=82;ExcessHet=3.0103;FS=0.000;MLEAC=1;MLEAF=0.250;MQ=60.00;MQRankSum=0.00;QD=5.19;ReadPosRankSum=0.986;SOR=0.368	GT:AD:DP:GQ:PL	0/1:23,15:38:99:227,0,425	0/0:44,0:44:99:0,105,1069
NW_004764797.1	337541	.	G	A	1556.19	PASS	AC=3;AF=0.75;AN=4;BaseQRankSum=1.55;ClippingRankSum=0.00;DP=92;ExcessHet=3.0103;FS=5.214;MLEAC=3;MLEAF=0.750;MQ=60.00;MQRankSum=0.00;QD=16.92;ReadPosRankSum=-5.740e-01;SOR=3.309	GT:AD:DP:GQ:PL	0/1:12,37:49:99:721,0,103	1/1:3,40:43:58:865,58,0
NW_004764797.1	337897	.	C	T	1584.19	PASS	AC=3;AF=0.75;AN=4;BaseQRankSum=5.36;ClippingRankSum=0.00;DP=93;ExcessHet=3.0103;FS=0.000;MLEAC=3;MLEAF=0.750;MQ=60.00;MQRankSum=0.00;QD=17.03;ReadPosRankSum=1.31;SOR=1.170	GT:AD:DP:GQ:PL	0/1:11,29:40:99:599,0,119	1/1:5,48:53:56:1015,56,0
NW_004764797.1	337981	.	C	T	1744.19	PASS	AC=3;AF=0.75;AN=4;BaseQRankSum=2.15;ClippingRankSum=0.00;DP=77;ExcessHet=3.0103;FS=0.000;MLEAC=3;MLEAF=0.750;MQ=60.00;MQRankSum=0.00;QD=22.65;ReadPosRankSum=1.64;SOR=1.994	GT:AD:DP:GQ:PGT:PID:PL	0/1:7,27:34:99:0|1:337981_C_T:900,0,172	1/1:1,42:43:99:.:.:874,114,0
NW_004764797.1	337999	.	G	A	1762.19	PASS	AC=3;AF=0.75;AN=4;BaseQRankSum=-2.054e+00;ClippingRankSum=0.00;DP=72;ExcessHet=3.0103;FS=0.000;MLEAC=3;MLEAF=0.750;MQ=60.00;MQRankSum=0.00;QD=24.47;ReadPosRankSum=-1.260e-01;SOR=3.973	GT:AD:DP:GQ:PGT:PID:PL	0/1:8,25:33:99:0|1:337981_C_T:868,0,201	1/1:0,39:39:99:.:.:924,117,0
NW_004764797.1	338248	.	T	C	1406.19	PASS	AC=3;AF=0.75;AN=4;BaseQRankSum=-4.172e+00;ClippingRankSum=0.00;DP=95;ExcessHet=3.0103;FS=0.000;MLEAC=3;MLEAF=0.750;MQ=60.00;MQRankSum=0.00;QD=14.80;ReadPosRankSum=1.09;SOR=1.133	GT:AD:DP:GQ:PL	0/1:13,32:45:99:569,0,172	1/1:4,46:50:48:867,48,0
NW_004764797.1	338674	.	A	G	197.19	PASS	AC=1;AF=0.25;AN=4;BaseQRankSum=-2.002e+00;ClippingRankSum=0.00;DP=117;ExcessHet=3.0103;FS=2.538;MLEAC=1;MLEAF=0.250;MQ=60.00;MQRankSum=0.00;QD=2.82;ReadPosRankSum=0.353;SOR=1.299	GT:AD:DP:GQ:PL	0/1:51,19:70:99:227,0,1003	0/0:47,0:47:99:0,99,1485
NW_004764797.1	339378	.	T	G	54.17	PASS	AC=2;AF=0.5;AN=4;DP=12;ExcessHet=3.0103;FS=0.000;MLEAC=2;MLEAF=1.00;MQ=65.19;QD=27.08;SOR=2.303	GT:AD:DP:GQ:PGT:PID:PL	0/0:.:10:1	1/1:0,2:2:6:1|1:339378_T_G:80,6,0
NW_004764797.1	339386	.	T	A	54.17	PASS	AC=2;AF=0.5;AN=4;DP=12;ExcessHet=3.0103;FS=0.000;MLEAC=2;MLEAF=1.00;MQ=65.19;QD=27.08;SOR=2.303	GT:AD:DP:GQ:PGT:PID:PL	0/0:.:10:1	1/1:0,2:2:6:1|1:339378_T_G:80,6,0
NW_004764797.1	342000	.	G	C	362.19	PASS	AC=1;AF=0.25;AN=4;BaseQRankSum=-5.066e+00;ClippingRankSum=0.00;DP=107;ExcessHet=3.0103;FS=0.000;MLEAC=1;MLEAF=0.250;MQ=60.00;MQRankSum=0.00;QD=6.97;ReadPosRankSum=0.692;SOR=0.484	GT:AD:DP:GQ:PGT:PID:PL	0/1:38,14:52:99:0|1:342000_G_C:392,0,1383	0/0:55,0:55:73:.:.:0,73,1100
NW_004764797.1	342013	.	CA	C	300.15	PASS	AC=1;AF=0.25;AN=4;BaseQRankSum=-1.340e+00;ClippingRankSum=0.00;DP=103;ExcessHet=3.0103;FS=0.000;MLEAC=1;MLEAF=0.250;MQ=60.00;MQRankSum=0.00;QD=6.00;ReadPosRankSum=1.72;SOR=0.384	GT:AD:DP:GQ:PGT:PID:PL	0/1:38,12:50:99:0|1:342000_G_C:339,0,1415	0/0:53,0:53:40:.:.:0,40,1035
NW_004764797.1	342284	.	ATTT	A	705.22	PASS	AC=3;AF=0.75;AN=4;BaseQRankSum=0.748;ClippingRankSum=0.00;DP=36;ExcessHet=3.0103;FS=0.000;MLEAC=3;MLEAF=0.750;MQ=60.00;MQRankSum=0.00;QD=24.32;ReadPosRankSum=1.12;SOR=3.383	GT:AD:DP:GQ:PL	0/1:2,9:15:47:209,0,47	1/1:3,15:21:15:504,15,0
NW_004764797.1	342452	.	A	C	28.20	PASS	AC=1;AF=0.25;AN=4;BaseQRankSum=-1.645e+00;ClippingRankSum=0.00;DP=15;ExcessHet=3.0103;FS=0.000;MLEAC=1;MLEAF=0.500;MQ=54.77;MQRankSum=0.00;QD=5.64;ReadPosRankSum=0.00;SOR=1.022	GT:AD:DP:GQ:PL	0/1:2,3:5:34:55,0,34	0/0:.:10:1
NW_004764797.1	342540	.	C	A	960.19	PASS	AC=3;AF=0.75;AN=4;BaseQRankSum=0.756;ClippingRankSum=0.00;DP=52;ExcessHet=3.0103;FS=0.000;MLEAC=3;MLEAF=0.750;MQ=60.00;MQRankSum=0.00;QD=18.47;ReadPosRankSum=-5.860e-01;SOR=0.693	GT:AD:DP:GQ:PL	0/1:5,22:27:38:443,0,38	1/1:1,24:25:51:547,51,0
NW_004764797.1	342566	.	T	C	1591.41	PASS	AC=3;AF=0.75;AN=4;BaseQRankSum=0.109;ClippingRankSum=0.00;DP=56;ExcessHet=3.0103;FS=0.000;MLEAC=3;MLEAF=0.750;MQ=60.00;MQRankSum=0.00;QD=28.42;ReadPosRankSum=1.31;SOR=0.631	GT:AD:DP:GQ:PGT:PID:PL	0/1:5,22:27:95:0|1:342566_T_C:738,0,95	1/1:2,27:29:3:1|1:342566_T_C:881,3,0
NW_004764797.1	343044	.	G	T	45.71	PASS	AC=2;AF=0.5;AN=4;DP=13;ExcessHet=3.0103;FS=0.000;MLEAC=2;MLEAF=1.00;MQ=60.00;QD=15.24;SOR=1.179	GT:AD:DP:GQ:PL	0/0:.:10:1	1/1:0,3:3:9:72,9,0
NW_004764797.1	343442	.	G	A	105.33	PASS	AC=3;AF=0.75;AN=4;BaseQRankSum=0.319;ClippingRankSum=0.00;DP=7;ExcessHet=3.0103;FS=0.000;MLEAC=3;MLEAF=0.750;MQ=68.66;MQRankSum=1.15;QD=15.05;ReadPosRankSum=0.319;SOR=2.584	GT:AD:DP:GQ:PL	1/1:0,3:3:9:74,9,0	0/1:1,3:4:12:60,0,12
NW_004764797.1	346913	.	C	T	23.19	PASS	AC=2;AF=0.5;AN=4;DP=12;ExcessHet=3.0103;FS=0.000;MLEAC=2;MLEAF=1.00;MQ=60.00;QD=11.60;SOR=2.303	GT:AD:DP:GQ:PL	0/0:.:10:1	1/1:0,2:2:6:49,6,0
NW_004764797.1	348651	.	G	A	23.19	PASS	AC=2;AF=0.5;AN=4;DP=12;ExcessHet=3.0103;FS=0.000;MLEAC=2;MLEAF=1.00;MQ=60.00;QD=11.60;SOR=2.303	GT:AD:DP:GQ:PL	1/1:0,2:2:6:49,6,0	0/0:.:10:1
NW_004764797.1	349268	.	T	C	78.19	PASS	AC=1;AF=0.25;AN=4;BaseQRankSum=-3.981e+00;ClippingRankSum=0.00;DP=55;ExcessHet=3.0103;FS=0.000;MLEAC=1;MLEAF=0.250;MQ=60.00;MQRankSum=0.00;QD=4.12;ReadPosRankSum=0.586;SOR=0.321	GT:AD:DP:GQ:PL	0/1:12,7:19:99:108,0,241	0/0:36,0:36:38:0,38,761
NW_004764797.1	349769	.	C	A	125.19	PASS	AC=1;AF=0.25;AN=4;BaseQRankSum=-3.804e+00;ClippingRankSum=0.00;DP=53;ExcessHet=3.0103;FS=0.000;MLEAC=1;MLEAF=0.250;MQ=60.00;MQRankSum=0.00;QD=5.22;ReadPosRankSum=1.26;SOR=0.430	GT:AD:DP:GQ:PL	0/1:14,10:24:99:155,0,289	0/0:29,0:29:41:0,41,606
NW_004764797.1	349802	.	A	C	174.19	PASS	AC=1;AF=0.25;AN=4;BaseQRankSum=-2.020e+00;ClippingRankSum=0.00;DP=54;ExcessHet=3.0103;FS=0.000;MLEAC=1;MLEAF=0.250;MQ=60.00;MQRankSum=0.00;QD=7.26;ReadPosRankSum=0.00;SOR=1.051	GT:AD:DP:GQ:PL	0/1:10,14:24:99:204,0,167	0/0:30,0:30:53:0,53,617
NW_004764797.1	349994	.	A	G	589.58	PASS	AC=3;AF=0.75;AN=4;BaseQRankSum=-2.362e+00;ClippingRankSum=0.00;DP=38;ExcessHet=3.0103;FS=0.000;MLEAC=3;MLEAF=0.750;MQ=60.00;MQRankSum=0.00;QD=15.52;ReadPosRankSum=-4.200e-02;SOR=3.500	GT:AD:DP:GQ:PL	0/1:2,9:11:17:146,0,17	1/1:3,24:27:6:472,6,0
NW_004764797.1	350393	.	T	G	828.19	PASS	AC=3;AF=0.75;AN=4;BaseQRankSum=-2.652e+00;ClippingRankSum=0.00;DP=45;ExcessHet=3.0103;FS=0.000;MLEAC=3;MLEAF=0.750;MQ=60.00;MQRankSum=0.00;QD=18.40;ReadPosRankSum=-1.580e-01;SOR=3.516	GT:AD:DP:GQ:PL	0/1:5,12:17:73:237,0,73	1/1:1,27:28:59:621,59,0
NW_004764797.1	353791	.	T	A	376.22	PASS	AC=1;AF=0.25;AN=4;BaseQRankSum=3.62;ClippingRankSum=0.00;DP=107;ExcessHet=3.0103;FS=0.000;MLEAC=1;MLEAF=0.250;MQ=60.00;MQRankSum=0.00;QD=7.68;ReadPosRankSum=1.95;SOR=0.582	GT:AD:DP:GQ:PL	0/1:26,23:49:99:406,0,505	0/0:58,0:58:23:0,23,1100
NW_004764797.1	353825	.	A	G	351.19	PASS	AC=1;AF=0.25;AN=4;BaseQRankSum=6.65;ClippingRankSum=0.00;DP=101;ExcessHet=3.0103;FS=5.893;MLEAC=1;MLEAF=0.250;MQ=86.14;MQRankSum=0.00;QD=7.17;ReadPosRankSum=1.21;SOR=0.029	GT:AD:DP:GQ:PL	0/1:27,22:49:99:381,0,441	0/0:48,4:52:60:0,60,993
NW_004764797.1	353953	.	T	G	98.22	PASS	AC=1;AF=0.25;AN=4;BaseQRankSum=0.400;ClippingRankSum=0.00;DP=84;ExcessHet=3.0103;FS=0.000;MLEAC=1;MLEAF=0.250;MQ=60.00;MQRankSum=0.00;QD=2.65;ReadPosRankSum=-3.600e-02;SOR=0.144	GT:AD:DP:GQ:PL	0/1:27,10:37:99:128,0,522	0/0:47,0:47:23:0,23,887
NW_004764797.1	355348	.	T	C	21.20	PASS	AC=2;AF=0.5;AN=4;DP=12;ExcessHet=3.0103;FS=0.000;MLEAC=2;MLEAF=1.00;MQ=48.99;QD=10.60;SOR=2.303	GT:AD:DP:GQ:PL	0/0:.:10:1	1/1:0,2:2:6:47,6,0
NW_004764797.1	355400	.	G	T	23.19	PASS	AC=2;AF=0.5;AN=4;DP=12;ExcessHet=3.0103;FS=0.000;MLEAC=2;MLEAF=1.00;MQ=60.00;QD=11.60;SOR=2.303	GT:AD:DP:GQ:PL	0/0:.:10:1	1/1:0,2:2:6:49,6,0
NW_004764797.1	355557	.	C	T	43.71	PASS	AC=2;AF=0.5;AN=4;DP=13;ExcessHet=3.0103;FS=0.000;MLEAC=2;MLEAF=1.00;MQ=60.00;QD=14.57;SOR=2.833	GT:AD:DP:GQ:PL	1/1:0,3:3:9:70,9,0	0/0:.:10:1
NW_004764797.1	355575	.	T	A	47.71	PASS	AC=2;AF=0.5;AN=4;DP=13;ExcessHet=3.0103;FS=0.000;MLEAC=2;MLEAF=1.00;MQ=60.00;QD=15.90;SOR=2.833	GT:AD:DP:GQ:PL	1/1:0,3:3:9:74,9,0	0/0:.:10:1
NW_004764797.1	367909	.	T	C	21.20	PASS	AC=2;AF=0.5;AN=4;DP=12;ExcessHet=3.0103;FS=0.000;MLEAC=2;MLEAF=1.00;MQ=60.00;QD=10.60;SOR=2.303	GT:AD:DP:GQ:PL	1/1:0,2:2:6:47,6,0	0/0:.:10:1
NW_004764797.1	376205	.	C	T	23.19	PASS	AC=2;AF=0.5;AN=4;DP=12;ExcessHet=3.0103;FS=0.000;MLEAC=2;MLEAF=1.00;MQ=60.00;QD=11.60;SOR=2.303	GT:AD:DP:GQ:PL	0/0:.:10:1	1/1:0,2:2:6:49,6,0
NW_004764797.1	378084	.	C	G	21.20	PASS	AC=2;AF=0.5;AN=4;DP=12;ExcessHet=3.0103;FS=0.000;MLEAC=2;MLEAF=1.00;MQ=60.00;QD=10.60;SOR=2.303	GT:AD:DP:GQ:PL	0/0:.:10:1	1/1:0,2:2:6:47,6,0
NW_004764797.1	386463	.	C	T	29.18	PASS	AC=2;AF=0.5;AN=4;DP=12;ExcessHet=3.0103;FS=0.000;MLEAC=2;MLEAF=1.00;MQ=60.00;QD=14.59;SOR=2.303	GT:AD:DP:GQ:PGT:PID:PL	0/0:.:10:1	1/1:0,2:2:6:1|1:386463_C_T:55,6,0
NW_004764797.1	386801	.	T	C	21.20	PASS	AC=2;AF=0.5;AN=4;DP=12;ExcessHet=3.0103;FS=0.000;MLEAC=2;MLEAF=1.00;MQ=48.99;QD=10.60;SOR=2.303	GT:AD:DP:GQ:PL	0/0:.:10:1	1/1:0,2:2:6:47,6,0
NW_004764798.1	1418	.	T	G	175.19	PASS	AC=1;AF=0.25;AN=4;BaseQRankSum=4.53;ClippingRankSum=0.00;DP=46;ExcessHet=3.0103;FS=0.000;MLEAC=1;MLEAF=0.250;MQ=60.00;MQRankSum=0.00;QD=7.96;ReadPosRankSum=-8.380e-01;SOR=0.693	GT:AD:DP:GQ:PL	0/1:11,11:22:99:205,0,184	0/0:24,0:24:72:0,72,554
NW_004764798.1	1594	.	G	A	294.19	PASS	AC=1;AF=0.25;AN=4;BaseQRankSum=3.21;ClippingRankSum=0.00;DP=95;ExcessHet=3.0103;FS=0.000;MLEAC=1;MLEAF=0.250;MQ=60.00;MQRankSum=0.00;QD=6.69;ReadPosRankSum=0.697;SOR=0.465	GT:AD:DP:GQ:PL	0/1:25,19:44:99:324,0,482	0/0:51,0:51:99:0,120,1800
NW_004764798.1	1667	.	A	C	2546.19	PASS	AC=3;AF=0.75;AN=4;BaseQRankSum=-5.408e+00;ClippingRankSum=0.00;DP=95;ExcessHet=3.0103;FS=1.935;MLEAC=3;MLEAF=0.750;MQ=60.00;MQRankSum=0.00;QD=26.80;ReadPosRankSum=-7.200e-02;SOR=1.422	GT:AD:DP:GQ:PGT:PID:PL	1/1:0,45:45:99:.:.:1569,135,0	0/1:24,26:50:99:0|1:1667_A_C:1007,0,914
NW_004764798.1	1832	.	G	A	3460.19	PASS	AC=3;AF=0.75;AN=4;BaseQRankSum=-1.835e+00;ClippingRankSum=0.00;DP=167;ExcessHet=3.0103;FS=22.779;MLEAC=3;MLEAF=0.750;MQ=60.00;MQRankSum=0.00;QD=20.72;ReadPosRankSum=0.163;SOR=2.812	GT:AD:DP:GQ:PL	1/1:0,79:79:99:2680,248,0	0/1:42,46:88:99:810,0,745
NW_004764798.1	1837	.	A	G	433.28	PASS	AC=1;AF=0.25;AN=4;BaseQRankSum=-2.045e+00;ClippingRankSum=0.00;DP=173;ExcessHet=3.0103;FS=0.000;MLEAC=1;MLEAF=0.250;MQ=60.00;MQRankSum=0.00;QD=5.35;ReadPosRankSum=2.43;SOR=0.527	GT:AD:DP:GQ:PL	0/1:50,31:81:99:463,0,924	0/0:92,0:92:18:0,18,270
NW_004764798.1	2318	.	A	ATAAG	256.82	PASS	AC=3;AF=0.75;AN=4;BaseQRankSum=0.00;ClippingRankSum=0.00;DP=9;ExcessHet=3.0103;FS=0.000;MLEAC=3;MLEAF=0.750;MQ=60.00;MQRankSum=0.00;QD=28.54;ReadPosRankSum=0.00;SOR=2.093	GT:AD:DP:GQ:PGT:PID:PL	1/1:0,3:3:9:1|1:2318_A_ATAAG:134,9,0	0/1:2,4:6:99:0|1:2318_A_ATAAG:161,0,154
NW_004764798.1	2319	.	C	T	265.86	PASS	AC=3;AF=0.75;AN=4;BaseQRankSum=0.00;ClippingRankSum=0.00;DP=9;ExcessHet=3.0103;FS=0.000;MLEAC=3;MLEAF=0.750;MQ=60.00;MQRankSum=0.00;QD=29.54;ReadPosRankSum=0.00;SOR=2.093	GT:AD:DP:GQ:PGT:PID:PL	1/1:0,3:3:9:1|1:2318_A_ATAAG:134,9,0	0/1:2,4:6:99:0|1:2318_A_ATAAG:161,0,154
NW_004764798.1	2473	.	TA	T	1685.15	PASS	AC=3;AF=0.75;AN=4;BaseQRankSum=0.126;ClippingRankSum=0.00;DP=62;ExcessHet=3.0103;FS=6.682;MLEAC=3;MLEAF=0.750;MQ=60.85;MQRankSum=1.14;QD=27.18;ReadPosRankSum=-1.424e+00;SOR=4.139	GT:AD:DP:GQ:PL	1/1:0,23:23:69:765,69,0	0/1:7,32:39:99:959,0,113
NW_004764798.1	2817	.	A	T	471.19	PASS	AC=3;AF=0.75;AN=4;BaseQRankSum=0.00;ClippingRankSum=0.00;DP=28;ExcessHet=3.0103;FS=7.482;MLEAC=3;MLEAF=0.750;MQ=60.00;MQRankSum=0.00;QD=16.83;ReadPosRankSum=0.634;SOR=4.534	GT:AD:DP:GQ:PL	1/1:0,11:11:33:256,33,0	0/1:5,12:17:73:245,0,73
NW_004764798.1	2899	.	A	G	1052.19	PASS	AC=3;AF=0.75;AN=4;BaseQRankSum=3.01;ClippingRankSum=0.00;DP=69;ExcessHet=3.0103;FS=0.000;MLEAC=3;MLEAF=0.750;MQ=60.00;MQRankSum=0.00;QD=15.25;ReadPosRankSum=0.630;SOR=2.704	GT:AD:DP:GQ:PL	0/1:10,17:27:99:326,0,154	1/1:4,38:42:33:756,33,0
NW_004764798.1	4267	.	T	C	67.46	PASS	AC=2;AF=0.5;AN=4;DP=14;ExcessHet=3.0103;FS=0.000;MLEAC=2;MLEAF=1.00;MQ=53.67;QD=16.87;SOR=3.258	GT:AD:DP:GQ:PL	1/1:0,4:4:12:94,12,0	0/0:.:10:1
NW_004764798.1	4421	.	T	C	212.37	PASS	AC=3;AF=0.75;AN=4;BaseQRankSum=0.00;ClippingRankSum=0.00;DP=8;ExcessHet=3.0103;FS=0.000;MLEAC=3;MLEAF=0.750;MQ=60.00;MQRankSum=0.00;QD=26.55;ReadPosRankSum=0.00;SOR=2.833	GT:AD:DP:GQ:PGT:PID:PL	1/1:0,5:5:15:.:.:161,15,0	0/1:1,2:3:36:0|1:4416_C_T:81,0,36
NW_004764798.1	4542	.	T	A	23.19	PASS	AC=2;AF=0.5;AN=4;DP=12;ExcessHet=3.0103;FS=0.000;MLEAC=2;MLEAF=1.00;MQ=48.99;QD=11.60;SOR=2.303	GT:AD:DP:GQ:PL	0/0:.:10:1	1/1:0,2:2:6:49,6,0
NW_004764798.1	5375	.	C	T	529.19	PASS	AC=1;AF=0.25;AN=4;BaseQRankSum=0.054;ClippingRankSum=0.00;DP=100;ExcessHet=3.0103;FS=0.000;MLEAC=1;MLEAF=0.250;MQ=60.00;MQRankSum=0.00;QD=9.80;ReadPosRankSum=0.602;SOR=0.563	GT:AD:DP:GQ:PL	0/1:23,31:54:99:559,0,365	0/0:46,0:46:99:0,114,1710
NW_004764798.1	5582	.	ACCG	A	408.15	PASS	AC=1;AF=0.25;AN=4;BaseQRankSum=-3.690e-01;ClippingRankSum=0.00;DP=79;ExcessHet=3.0103;FS=0.000;MLEAC=1;MLEAF=0.250;MQ=60.87;MQRankSum=2.30;QD=13.17;ReadPosRankSum=-2.260e+00;SOR=0.352	GT:AD:DP:GQ:PL	0/1:19,12:31:99:447,0,728	0/0:48,0:48:99:0,120,1800
NW_004764798.1	5807	.	G	T	2629.19	PASS	AC=3;AF=0.75;AN=4;BaseQRankSum=5.45;ClippingRankSum=0.00;DP=106;ExcessHet=3.0103;FS=7.466;MLEAC=3;MLEAF=0.750;MQ=60.00;MQRankSum=0.00;QD=24.80;ReadPosRankSum=0.852;SOR=4.464	GT:AD:DP:GQ:PGT:PID:PL	1/1:0,52:52:99:.:.:1477,156,0	0/1:19,35:54:99:0|1:5807_G_T:1182,0,541
NW_004764798.1	7032	.	A	T	55.53	PASS	AC=2;AF=0.5;AN=4;DP=14;ExcessHet=3.0103;FS=0.000;MLEAC=2;MLEAF=1.00;MQ=60.00;QD=13.88;SOR=3.258	GT:AD:DP:GQ:PL	1/1:0,4:4:11:82,11,0	0/0:.:10:1
NW_004764798.1	7089	.	G	C	65.94	PASS	AC=2;AF=0.5;AN=4;DP=7;ExcessHet=3.0103;FS=0.000;MLEAC=3;MLEAF=0.750;MQ=60.00;QD=16.48;SOR=3.258	GT:AD:DP:GQ:PL	0/0:3,0:3:0:0,0,21	1/1:0,4:4:12:94,12,0
NW_004764798.1	9629	.	CTT	C,CT	309.15	PASS	AC=1,2;AF=0.25,0.5;AN=4;BaseQRankSum=-4.890e-01;ClippingRankSum=0.00;DP=14;ExcessHet=3.0103;FS=0.000;MLEAC=1,2;MLEAF=0.250,0.500;MQ=60.00;MQRankSum=0.00;QD=22.08;ReadPosRankSum=0.703;SOR=2.303	GT:AD:DP:GQ:PL	1/2:0,4,2:6:41:268,41,63,233,0,227	0/2:3,0,5:8:41:80,88,144,0,56,41
NW_004764798.1	9647	.	A	T	197.28	PASS	AC=1;AF=0.25;AN=4;BaseQRankSum=2.20;ClippingRankSum=0.00;DP=19;ExcessHet=3.0103;FS=0.000;MLEAC=1;MLEAF=0.250;MQ=60.00;MQRankSum=0.00;QD=21.92;ReadPosRankSum=1.09;SOR=2.093	GT:AD:DP:GQ:PL	0/1:2,7:9:63:227,0,63	0/0:10,0:10:18:0,18,270
NW_004764798.1	9805	.	T	A	48.17	PASS	AC=2;AF=0.5;AN=4;DP=12;ExcessHet=3.0103;FS=0.000;MLEAC=2;MLEAF=1.00;MQ=60.00;QD=24.08;SOR=2.303	GT:AD:DP:GQ:PGT:PID:PL	0/0:.:10:1	1/1:0,2:2:6:1|1:9805_T_A:74,6,0
NW_004764798.1	9810	.	A	G	20	PASS	AC=2;AF=0.5;AN=4;DP=11;ExcessHet=3.0103;FS=0.000;MLEAC=2;MLEAF=1.00;MQ=60.00;QD=20.00;SOR=1.609	GT:AD:DP:GQ:PGT:PID:PL	0/0:.:10:1	1/1:0,1:1:3:1|1:9805_T_A:45,3,0
NW_004764798.1	11515	.	C	CT	77.67	PASS	AC=2;AF=0.5;AN=4;DP=13;ExcessHet=3.0103;FS=0.000;MLEAC=2;MLEAF=1.00;MQ=66.83;QD=25.89;SOR=2.833	GT:AD:DP:GQ:PGT:PID:PL	0/0:.:10:1	1/1:0,3:3:9:1|1:11515_C_CT:113,9,0
NW_004764798.1	11520	.	G	T	86.71	PASS	AC=2;AF=0.5;AN=4;DP=13;ExcessHet=3.0103;FS=0.000;MLEAC=2;MLEAF=1.00;MQ=66.83;QD=28.90;SOR=2.833	GT:AD:DP:GQ:PGT:PID:PL	0/0:.:10:1	1/1:0,3:3:9:1|1:11515_C_CT:113,9,0
NW_004764798.1	11748	.	T	G	150.46	PASS	AC=2;AF=0.5;AN=4;DP=13;ExcessHet=3.0103;FS=0.000;MLEAC=2;MLEAF=1.00;MQ=63.51;QD=30.55;SOR=2.833	GT:AD:DP:GQ:PGT:PID:PL	0/0:.:10:1	1/1:0,3:3:12:1|1:11748_T_G:177,12,0
NW_004764798.1	11764	.	TTTAA	T	141.42	PASS	AC=2;AF=0.5;AN=4;DP=14;ExcessHet=3.0103;FS=0.000;MLEAC=2;MLEAF=1.00;MQ=62.65;QD=28.31;SOR=3.258	GT:AD:DP:GQ:PGT:PID:PL	0/0:.:10:1	1/1:0,4:4:12:1|1:11748_T_G:177,12,0
NW_004764798.1	12460	.	T	C	222.71	PASS	AC=1;AF=0.25;AN=4;BaseQRankSum=-1.465e+00;ClippingRankSum=0.00;DP=17;ExcessHet=3.0103;FS=0.000;MLEAC=1;MLEAF=0.500;MQ=60.00;MQRankSum=0.00;QD=31.82;ReadPosRankSum=1.47;SOR=2.584	GT:AD:DP:GQ:PGT:PID:PL	0/0:.:10:1	0/1:1,6:7:9:0|1:12460_T_C:249,0,9
NW_004764798.1	12468	.	T	C	243.26	PASS	AC=2;AF=0.5;AN=4;DP=16;ExcessHet=3.0103;FS=0.000;MLEAC=2;MLEAF=1.00;MQ=60.00;QD=26.21;SOR=3.912	GT:AD:DP:GQ:PGT:PID:PL	0/0:.:10:1	1/1:0,6:6:18:1|1:12460_T_C:270,18,0
NW_004764798.1	12540	.	T	G	54.20	PASS	AC=1;AF=0.25;AN=4;BaseQRankSum=-9.670e-01;ClippingRankSum=0.00;DP=13;ExcessHet=3.0103;FS=0.000;MLEAC=1;MLEAF=0.500;MQ=46.48;MQRankSum=0.00;QD=18.07;ReadPosRankSum=-4.310e-01;SOR=1.179	GT:AD:DP:GQ:PGT:PID:PL	0/0:.:10:1	0/1:1,2:3:36:0|1:12540_T_G:81,0,36
NW_004764798.1	12542	.	C	G	54.20	PASS	AC=1;AF=0.25;AN=4;BaseQRankSum=0.431;ClippingRankSum=0.00;DP=5;ExcessHet=3.0103;FS=0.000;MLEAC=1;MLEAF=0.250;MQ=60.00;MQRankSum=0.00;QD=18.07;ReadPosRankSum=-4.310e-01;SOR=1.179	GT:AD:DP:GQ:PGT:PID:PL	0/0:2,0:2:0:.:.:0,0,1	0/1:1,2:3:36:0|1:12540_T_G:81,0,36
NW_004764798.1	12846	.	T	C	91.33	PASS	AC=2;AF=0.5;AN=4;DP=15;ExcessHet=3.0103;FS=0.000;MLEAC=2;MLEAF=1.00;MQ=60.00;QD=18.27;SOR=3.611	GT:AD:DP:GQ:PL	0/0:.:10:1	1/1:0,5:5:15:118,15,0
NW_004764798.1	13170	.	G	A	23.19	PASS	AC=2;AF=0.5;AN=4;DP=12;ExcessHet=3.0103;FS=0.000;MLEAC=2;MLEAF=1.00;MQ=60.00;QD=11.60;SOR=2.303	GT:AD:DP:GQ:PL	1/1:0,2:2:6:49,6,0	0/0:.:10:1
NW_004764798.1	13500	.	A	T	22.20	PASS	AC=2;AF=0.5;AN=4;DP=12;ExcessHet=3.0103;FS=0.000;MLEAC=2;MLEAF=1.00;MQ=48.99;QD=11.10;SOR=2.303	GT:AD:DP:GQ:PL	1/1:0,2:2:6:48,6,0	0/0:.:10:1
NW_004764798.1	13828	.	G	T	64.17	PASS	AC=2;AF=0.5;AN=4;DP=12;ExcessHet=3.0103;FS=0.000;MLEAC=2;MLEAF=1.00;MQ=60.00;QD=32.08;SOR=2.303	GT:AD:DP:GQ:PGT:PID:PL	0/0:.:10:1	1/1:0,2:2:6:1|1:13828_G_T:90,6,0
NW_004764798.1	13831	.	T	C	64.17	PASS	AC=2;AF=0.5;AN=4;DP=12;ExcessHet=3.0103;FS=0.000;MLEAC=2;MLEAF=1.00;MQ=60.00;QD=32.08;SOR=2.303	GT:AD:DP:GQ:PGT:PID:PL	0/0:.:10:1	1/1:0,2:2:6:1|1:13828_G_T:90,6,0
NW_004764798.1	13968	.	G	T	64.17	PASS	AC=2;AF=0.5;AN=4;DP=12;ExcessHet=3.0103;FS=0.000;MLEAC=2;MLEAF=1.00;MQ=60.00;QD=32.08;SOR=2.303	GT:AD:DP:GQ:PGT:PID:PL	0/0:.:10:1	1/1:0,2:2:6:1|1:13968_G_T:90,6,0
NW_004764798.1	13975	.	A	T	64.17	PASS	AC=2;AF=0.5;AN=4;DP=12;ExcessHet=3.0103;FS=0.000;MLEAC=2;MLEAF=1.00;MQ=60.00;QD=32.08;SOR=2.303	GT:AD:DP:GQ:PGT:PID:PL	0/0:.:10:1	1/1:0,2:2:6:1|1:13968_G_T:90,6,0
NW_004764798.1	18128	.	T	G	102.14	PASS	AC=2;AF=0.5;AN=4;DP=8;ExcessHet=0.7918;FS=0.000;MLEAC=2;MLEAF=0.500;MQ=97.98;QD=34.05;SOR=0.368	GT:AD:DP:GQ:PGT:PID:PL	1/1:0,3:3:9:1|1:18128_T_G:135,9,0	0/0:5,0:5:15:.:.:0,15,123
NW_004764798.1	18138	.	T	C	107.30	PASS	AC=2;AF=0.5;AN=4;DP=10;ExcessHet=3.0103;FS=0.000;MLEAC=3;MLEAF=0.750;MQ=60.00;QD=28.47;SOR=2.833	GT:AD:DP:GQ:PGT:PID:PL	1/1:0,3:3:9:1|1:18128_T_G:135,9,0	0/0:7,0:7:0:.:.:0,0,84
NW_004764798.1	18459	.	GTT	G	164.19	PASS	AC=3;AF=0.75;AN=4;BaseQRankSum=-2.100e-01;ClippingRankSum=0.00;DP=9;ExcessHet=3.0103;FS=0.000;MLEAC=3;MLEAF=0.750;MQ=60.00;MQRankSum=0.00;QD=18.24;ReadPosRankSum=1.38;SOR=3.056	GT:AD:DP:GQ:PL	1/1:0,3:3:9:81,9,0	0/1:1,5:6:4:119,0,4
NW_004764798.1	18913	.	GTTT	G	109.16	PASS	AC=1;AF=0.25;AN=4;BaseQRankSum=-6.190e-01;ClippingRankSum=0.00;DP=18;ExcessHet=3.0103;FS=0.000;MLEAC=1;MLEAF=0.500;MQ=54.86;MQRankSum=0.319;QD=13.64;ReadPosRankSum=-3.190e-01;SOR=1.863	GT:AD:DP:GQ:PL	0/0:.:10:1	0/1:2,6:8:53:145,0,53
NW_004764798.1	18954	.	T	C	29.24	PASS	AC=1;AF=0.25;AN=4;BaseQRankSum=-5.660e-01;ClippingRankSum=0.00;DP=16;ExcessHet=3.0103;FS=0.000;MLEAC=1;MLEAF=0.250;MQ=60.00;MQRankSum=0.00;QD=4.18;ReadPosRankSum=-1.068e+00;SOR=0.941	GT:AD:DP:GQ:PL	0/1:3,4:7:50:59,0,50	0/0:9,0:9:21:0,21,315
NW_004764798.1	19076	.	TC	T	536.15	PASS	AC=3;AF=0.75;AN=4;BaseQRankSum=1.17;ClippingRankSum=0.00;DP=27;ExcessHet=3.0103;FS=0.000;MLEAC=3;MLEAF=0.750;MQ=61.38;MQRankSum=0.993;QD=19.86;ReadPosRankSum=0.337;SOR=3.690	GT:AD:DP:GQ:PL	1/1:0,11:11:33:275,33,0	0/1:3,13:16:61:300,0,61
NW_004764798.1	19417	.	G	A	139.17	PASS	AC=2;AF=0.5;AN=4;DP=15;ExcessHet=3.0103;FS=0.000;MLEAC=3;MLEAF=0.750;MQ=60.00;QD=19.88;SOR=4.174	GT:AD:DP:GQ:PL	1/1:0,7:7:21:166,21,0	0/0:8,0:8:0:0,0,5
NW_004764798.1	19981	.	G	T	20.33	PASS	AC=2;AF=0.5;AN=4;DP=3;ExcessHet=0.7918;FS=0.000;MLEAC=3;MLEAF=0.750;MQ=60.00;QD=10.17;SOR=2.303	GT:AD:DP:GQ:PL	1/1:0,2:2:6:49,6,0	0/0:1,0:1:3:0,3,18
NW_004764798.1	21550	.	ACT	A	40.12	PASS	AC=2;AF=0.5;AN=4;DP=7;ExcessHet=0.7918;FS=0.000;MLEAC=2;MLEAF=0.500;MQ=65.19;QD=20.06;SOR=2.303	GT:AD:DP:GQ:PL	1/1:0,2:2:6:81,6,0	0/0:5,0:5:15:0,15,111
NW_004764798.1	21585	.	T	C	75.20	PASS	AC=1;AF=0.25;AN=4;BaseQRankSum=-1.150e+00;ClippingRankSum=0.00;DP=14;ExcessHet=3.0103;FS=0.000;MLEAC=1;MLEAF=0.500;MQ=48.99;MQRankSum=0.00;QD=18.80;ReadPosRankSum=-3.190e-01;SOR=1.609	GT:AD:DP:GQ:PGT:PID:PL	0/0:.:10:1	0/1:1,3:4:33:0|1:21585_T_C:102,0,33
NW_004764798.1	21600	.	A	T	54.20	PASS	AC=1;AF=0.25;AN=4;BaseQRankSum=0.967;ClippingRankSum=0.00;DP=13;ExcessHet=3.0103;FS=0.000;MLEAC=1;MLEAF=0.500;MQ=46.48;MQRankSum=0.00;QD=18.07;ReadPosRankSum=-4.310e-01;SOR=1.179	GT:AD:DP:GQ:PGT:PID:PL	0/0:.:10:1	0/1:1,2:3:36:0|1:21585_T_C:81,0,36
NW_004764798.1	22383	.	C	T	47.71	PASS	AC=2;AF=0.5;AN=4;DP=13;ExcessHet=3.0103;FS=0.000;MLEAC=2;MLEAF=1.00;MQ=51.96;QD=15.90;SOR=2.833	GT:AD:DP:GQ:PL	0/0:.:10:1	1/1:0,3:3:9:74,9,0
NW_004764798.1	22483	.	T	G	45.91	PASS	AC=2;AF=0.5;AN=4;DP=5;ExcessHet=3.0103;FS=0.000;MLEAC=4;MLEAF=1.00;MQ=60.00;QD=15.30;SOR=2.833	GT:AD:DP:GQ:PL	1/1:0,3:3:9:71,9,0	0/0:2,0:2:0:0,0,2
NW_004764798.1	24398	.	G	GTTTGTT	327.16	PASS	AC=2;AF=0.5;AN=4;DP=17;ExcessHet=3.0103;FS=0.000;MLEAC=2;MLEAF=1.00;MQ=47.86;QD=25.70;SOR=4.174	GT:AD:DP:GQ:PGT:PID:PL	1/1:0,7:7:33:1|1:24398_G_GTTTGTT:363,33,0	0/0:.:10:1
NW_004764798.1	24405	.	C	T	336.20	PASS	AC=2;AF=0.5;AN=4;DP=21;ExcessHet=3.0103;FS=0.000;MLEAC=2;MLEAF=1.00;MQ=46.90;QD=30.56;SOR=4.977	GT:AD:DP:GQ:PGT:PID:PL	1/1:0,11:11:33:1|1:24398_G_GTTTGTT:363,33,0	0/0:.:10:1
NW_004764798.1	24455	.	GTT	G	116.40	PASS	AC=3;AF=0.75;AN=4;BaseQRankSum=0.00;ClippingRankSum=0.00;DP=10;ExcessHet=3.0103;FS=0.000;MLEAC=3;MLEAF=0.750;MQ=60.00;MQRankSum=0.00;QD=11.64;ReadPosRankSum=0.144;SOR=1.085	GT:AD:DP:GQ:PL	1/1:0,2:2:6:57,6,0	0/1:4,4:8:97:97,0,101
NW_004764798.1	24478	.	AT	A	155.50	PASS	AC=3;AF=0.75;AN=4;BaseQRankSum=0.00;ClippingRankSum=0.00;DP=15;ExcessHet=3.0103;FS=0.000;MLEAC=3;MLEAF=0.750;MQ=60.00;MQRankSum=0.00;QD=10.37;ReadPosRankSum=-1.910e-01;SOR=1.911	GT:AD:DP:GQ:PL	1/1:0,4:4:12:80,12,0	0/1:4,7:11:52:114,0,52
NW_004764798.1	24538	.	T	A	120.19	PASS	AC=1;AF=0.25;AN=4;BaseQRankSum=-2.823e+00;ClippingRankSum=0.00;DP=26;ExcessHet=3.0103;FS=0.000;MLEAC=1;MLEAF=0.250;MQ=60.00;MQRankSum=0.00;QD=12.02;ReadPosRankSum=1.52;SOR=0.412	GT:AD:DP:GQ:PGT:PID:PL	0/1:6,4:10:99:0|1:24538_T_A:150,0,222	0/0:16,0:16:42:.:.:0,42,630
NW_004764798.1	24540	.	TA	T	111.15	PASS	AC=1;AF=0.25;AN=4;BaseQRankSum=-5.240e-01;ClippingRankSum=0.00;DP=26;ExcessHet=3.0103;FS=0.000;MLEAC=1;MLEAF=0.250;MQ=60.00;MQRankSum=0.00;QD=11.11;SOR=0.412	GT:AD:DP:GQ:PGT:PID:PL	0/1:6,4:10:99:0|1:24538_T_A:150,0,222	0/0:16,0:16:42:.:.:0,42,630
NW_004764798.1	25496	.	AAAT	A	48.19	PASS	AC=1;AF=0.25;AN=4;BaseQRankSum=-5.240e-01;ClippingRankSum=0.00;DP=12;ExcessHet=3.0103;FS=3.979;MLEAC=1;MLEAF=0.250;MQ=60.00;MQRankSum=0.00;QD=9.64;ReadPosRankSum=1.65;SOR=2.833	GT:AD:DP:GQ:PL	0/1:2,3:5:66:87,0,66	0/0:7,0:7:21:0,21,156
NW_004764798.1	25591	.	A	T,AT	311.26	PASS	AC=3,1;AF=0.75,0.25;AN=4;DP=14;ExcessHet=3.0103;FS=0.000;MLEAC=3,1;MLEAF=0.750,0.250;MQ=63.75;QD=22.23;SOR=5.421	GT:AD:DP:GQ:PL	1/2:0,4,5:9:54:214,103,80,76,0,54	1/1:0,5,0:5:15:124,15,0,124,15,124
NW_004764798.1	28089	.	G	A	52.19	PASS	AC=1;AF=0.25;AN=4;BaseQRankSum=-5.460e-01;ClippingRankSum=0.00;DP=39;ExcessHet=3.0103;FS=0.000;MLEAC=1;MLEAF=0.250;MQ=60.00;MQRankSum=0.00;QD=2.61;ReadPosRankSum=-8.260e-01;SOR=0.693	GT:AD:DP:GQ:PL	0/1:14,6:20:82:82,0,273	0/0:19,0:19:54:0,54,810
NW_004764798.1	28260	.	T	C	29.19	PASS	AC=1;AF=0.25;AN=4;BaseQRankSum=-3.087e+00;ClippingRankSum=0.00;DP=23;ExcessHet=3.0103;FS=0.000;MLEAC=1;MLEAF=0.250;MQ=60.00;MQRankSum=0.00;QD=2.43;ReadPosRankSum=-6.890e-01;SOR=0.269	GT:AD:DP:GQ:PL	0/1:8,4:12:59:59,0,164	0/0:11,0:11:33:0,33,267
NW_004764798.1	28436	.	A	AT	115.41	PASS	AC=2;AF=0.5;AN=4;DP=10;ExcessHet=0.7918;FS=0.000;MLEAC=2;MLEAF=0.500;MQ=60.00;QD=33.44;SOR=2.303	GT:AD:DP:GQ:PGT:PID:PL	1/1:0,2:2:12:1|1:28436_A_AT:157,12,0	0/0:8,0:8:9:.:.:0,9,135
NW_004764798.1	28447	.	C	CT	121.42	PASS	AC=2;AF=0.5;AN=4;DP=14;ExcessHet=3.0103;FS=0.000;MLEAC=2;MLEAF=1.00;MQ=39.31;QD=30.36;SOR=3.258	GT:AD:DP:GQ:PGT:PID:PL	1/1:0,4:4:12:1|1:28436_A_AT:157,12,0	0/0:.:10:1
NW_004764798.1	28494	.	G	C	95.48	PASS	AC=1;AF=0.25;AN=4;BaseQRankSum=-1.150e+00;ClippingRankSum=0.00;DP=7;ExcessHet=3.0103;FS=0.000;MLEAC=1;MLEAF=0.250;MQ=65.19;MQRankSum=0.674;QD=23.87;ReadPosRankSum=1.15;SOR=1.609	GT:AD:DP:GQ:PGT:PID:PL	0/1:1,3:4:15:0|1:28494_G_C:123,0,15	0/0:3,0:3:3:.:.:0,3,45
NW_004764798.1	28496	.	A	C	96.33	PASS	AC=1;AF=0.25;AN=4;DP=13;ExcessHet=3.0103;FS=0.000;MLEAC=1;MLEAF=0.500;MQ=51.77;QD=32.11;SOR=2.833	GT:AD:DP:GQ:PGT:PID:PL	0/1:0,3:3:15:0|1:28494_G_C:123,0,15	0/0:.:10:1
NW_004764798.1	28530	.	T	C	26.88	PASS	AC=1;AF=0.25;AN=4;BaseQRankSum=-1.282e+00;ClippingRankSum=0.00;DP=9;ExcessHet=3.0103;FS=0.000;MLEAC=2;MLEAF=0.500;MQ=60.00;MQRankSum=0.00;QD=4.48;ReadPosRankSum=-5.980e-01;SOR=0.693	GT:AD:DP:GQ:PL	0/0:3,0:3:0:0,0,25	0/1:3,3:6:53:53,0,55
NW_004764798.1	28615	.	G	A	946.19	PASS	AC=3;AF=0.75;AN=4;BaseQRankSum=2.93;ClippingRankSum=0.00;DP=35;ExcessHet=3.0103;FS=0.000;MLEAC=3;MLEAF=0.750;MQ=60.92;MQRankSum=1.11;QD=27.03;ReadPosRankSum=-5.120e-01;SOR=3.737	GT:AD:DP:GQ:PGT:PID:PL	1/1:0,18:18:54:.:.:535,54,0	0/1:4,13:17:99:0|1:28570_T_C:441,0,112
NW_004764798.1	28769	.	TCAACAC	T	944.15	PASS	AC=3;AF=0.75;AN=4;BaseQRankSum=-6.960e-01;ClippingRankSum=0.00;DP=27;ExcessHet=3.0103;FS=0.000;MLEAC=3;MLEAF=0.750;MQ=66.11;MQRankSum=2.72;QD=34.97;ReadPosRankSum=-2.131e+00;SOR=3.180	GT:AD:DP:GQ:PGT:PID:PL	1/1:0,13:13:42:.:.:575,42,0	0/1:4,10:14:99:0|1:28769_TCAACAC_T:408,0,138
NW_004764798.1	28900	.	T	C	138.19	PASS	AC=1;AF=0.25;AN=4;BaseQRankSum=-1.690e-01;ClippingRankSum=0.00;DP=33;ExcessHet=3.0103;FS=0.000;MLEAC=1;MLEAF=0.250;MQ=60.00;MQRankSum=0.00;QD=7.68;ReadPosRankSum=0.559;SOR=0.269	GT:AD:DP:GQ:PL	0/1:8,10:18:99:168,0,122	0/0:15,0:15:36:0,36,540
NW_004764798.1	32048	.	A	G	39.17	PASS	AC=2;AF=0.5;AN=4;DP=12;ExcessHet=3.0103;FS=0.000;MLEAC=2;MLEAF=1.00;MQ=48.99;QD=19.59;SOR=2.303	GT:AD:DP:GQ:PGT:PID:PL	1/1:0,2:2:6:1|1:32048_A_G:65,6,0	0/0:.:10:1
NW_004764798.1	32049	.	A	T	39.17	PASS	AC=2;AF=0.5;AN=4;DP=12;ExcessHet=3.0103;FS=0.000;MLEAC=2;MLEAF=1.00;MQ=48.99;QD=19.59;SOR=2.303	GT:AD:DP:GQ:PGT:PID:PL	1/1:0,2:2:6:1|1:32048_A_G:65,6,0	0/0:.:10:1
NW_004764798.1	32295	.	T	C	622.19	PASS	AC=3;AF=0.75;AN=4;BaseQRankSum=-3.782e+00;ClippingRankSum=0.00;DP=27;ExcessHet=3.0103;FS=0.000;MLEAC=3;MLEAF=0.750;MQ=60.00;MQRankSum=0.00;QD=23.04;ReadPosRankSum=2.15;SOR=2.066	GT:AD:DP:GQ:PGT:PID:PL	0/1:7,8:15:99:.:.:145,0,128	1/1:0,12:12:36:1|1:32286_C_A:507,36,0
NW_004764798.1	32331	.	C	T	369.19	PASS	AC=3;AF=0.75;AN=4;BaseQRankSum=-1.231e+00;ClippingRankSum=0.00;DP=23;ExcessHet=3.0103;FS=0.000;MLEAC=3;MLEAF=0.750;MQ=60.00;MQRankSum=0.00;QD=16.05;ReadPosRankSum=2.74;SOR=3.352	GT:AD:DP:GQ:PL	1/1:0,12:12:35:256,35,0	0/1:3,8:11:41:143,0,41
NW_004764798.1	32388	.	A	G	339.19	PASS	AC=3;AF=0.75;AN=4;BaseQRankSum=-2.881e+00;ClippingRankSum=0.00;DP=23;ExcessHet=3.0103;FS=0.000;MLEAC=3;MLEAF=0.750;MQ=60.00;MQRankSum=0.00;QD=14.75;ReadPosRankSum=1.36;SOR=0.638	GT:AD:DP:GQ:PL	1/1:0,13:13:38:284,38,0	0/1:5,5:10:85:85,0,98
NW_004764798.1	32433	.	G	C	113.21	PASS	AC=1;AF=0.25;AN=4;BaseQRankSum=2.03;ClippingRankSum=0.00;DP=19;ExcessHet=3.0103;FS=0.000;MLEAC=1;MLEAF=0.250;MQ=60.00;MQRankSum=0.00;QD=10.29;ReadPosRankSum=-9.670e-01;SOR=1.802	GT:AD:DP:GQ:PL	0/1:3,8:11:36:143,0,36	0/0:8,0:8:24:0,24,175
NW_004764798.1	32638	.	G	C	592.19	PASS	AC=3;AF=0.75;AN=4;BaseQRankSum=-1.776e+00;ClippingRankSum=0.00;DP=22;ExcessHet=3.0103;FS=0.000;MLEAC=3;MLEAF=0.750;MQ=60.00;MQRankSum=0.00;QD=26.92;ReadPosRankSum=1.43;SOR=1.931	GT:AD:DP:GQ:PGT:PID:PL	0/1:6,5:11:99:0|1:32638_G_C:135,0,237	1/1:0,11:11:36:1|1:32638_G_C:487,36,0
NW_004764798.1	32644	.	T	C	592.19	PASS	AC=3;AF=0.75;AN=4;BaseQRankSum=-2.823e+00;ClippingRankSum=0.00;DP=21;ExcessHet=3.0103;FS=0.000;MLEAC=3;MLEAF=0.750;MQ=60.00;MQRankSum=0.00;QD=28.20;ReadPosRankSum=0.816;SOR=1.828	GT:AD:DP:GQ:PGT:PID:PL	0/1:6,4:10:99:0|1:32638_G_C:135,0,237	1/1:0,11:11:36:1|1:32638_G_C:487,36,0
NW_004764798.1	32793	.	TGGTGGC	T	276.24	PASS	AC=3;AF=0.75;AN=4;BaseQRankSum=-4.730e-01;ClippingRankSum=0.00;DP=17;ExcessHet=3.0103;FS=0.000;MLEAC=3;MLEAF=0.750;MQ=63.11;MQRankSum=1.60;QD=16.25;ReadPosRankSum=-5.110e-01;SOR=0.330	GT:AD:DP:GQ:PL	0/1:7,4:11:99:105,0,260	1/1:0,6:6:18:210,18,0
NW_004764798.1	32900	.	T	G	525.20	PASS	AC=3;AF=0.75;AN=4;BaseQRankSum=1.96;ClippingRankSum=0.00;DP=33;ExcessHet=3.0103;FS=0.000;MLEAC=3;MLEAF=0.750;MQ=60.00;MQRankSum=0.00;QD=15.92;ReadPosRankSum=-8.450e-01;SOR=1.863	GT:AD:DP:GQ:PL	0/1:4,16:20:35:306,0,35	1/1:1,12:13:28:249,28,0
NW_004764798.1	32962	.	G	A	66.23	PASS	AC=1;AF=0.25;AN=4;BaseQRankSum=2.66;ClippingRankSum=0.00;DP=17;ExcessHet=3.0103;FS=0.000;MLEAC=1;MLEAF=0.250;MQ=60.00;MQRankSum=0.00;QD=7.36;ReadPosRankSum=-2.210e-01;SOR=0.892	GT:AD:DP:GQ:PL	0/1:4,5:9:51:96,0,51	0/0:8,0:8:21:0,21,315
NW_004764798.1	33027	.	CGGA	C	249.16	PASS	AC=1;AF=0.25;AN=4;BaseQRankSum=0.469;ClippingRankSum=0.00;DP=19;ExcessHet=3.0103;FS=0.000;MLEAC=1;MLEAF=0.250;MQ=60.00;MQRankSum=0.00;QD=27.68;ReadPosRankSum=2.20;SOR=2.093	GT:AD:DP:GQ:PL	0/1:2,7:9:42:288,0,42	0/0:10,0:10:27:0,27,405
NW_004764798.1	33328	.	T	A	322.19	PASS	AC=3;AF=0.75;AN=4;BaseQRankSum=-2.823e+00;ClippingRankSum=0.00;DP=22;ExcessHet=3.0103;FS=0.000;MLEAC=3;MLEAF=0.750;MQ=60.00;MQRankSum=0.00;QD=14.64;ReadPosRankSum=0.876;SOR=2.737	GT:AD:DP:GQ:PL	1/1:0,12:12:35:246,35,0	0/1:4,6:10:70:106,0,70
NW_004764798.1	33692	.	AGTT	A	663.15	PASS	AC=3;AF=0.75;AN=4;BaseQRankSum=-3.190e-01;ClippingRankSum=0.00;DP=18;ExcessHet=3.0103;FS=0.000;MLEAC=3;MLEAF=0.750;MQ=62.24;MQRankSum=0.00;QD=35.11;ReadPosRankSum=-4.890e-01;SOR=4.407	GT:AD:DP:GQ:PGT:PID:PL	1/1:0,10:10:30:1|1:33692_AGTT_A:432,30,0	0/1:1,7:8:40:0|1:33692_AGTT_A:270,0,40
NW_004764798.1	33706	.	T	C	689.19	PASS	AC=3;AF=0.75;AN=4;BaseQRankSum=0.00;ClippingRankSum=0.00;DP=22;ExcessHet=3.0103;FS=0.000;MLEAC=3;MLEAF=0.750;MQ=61.94;MQRankSum=0.00;QD=31.33;ReadPosRankSum=0.778;SOR=3.258	GT:AD:DP:GQ:PGT:PID:PL	1/1:0,11:11:33:1|1:33692_AGTT_A:455,33,0	0/1:3,8:11:81:0|1:33692_AGTT_A:264,0,81
NW_004764798.1	33848	.	TTGTTGTTGG	T	96.82	PASS	AC=1;AF=0.25;AN=4;BaseQRankSum=0.00;ClippingRankSum=0.00;DP=12;ExcessHet=3.0103;FS=0.000;MLEAC=1;MLEAF=0.250;MQ=60.00;MQRankSum=0.00;QD=12.10;ReadPosRankSum=0.816;SOR=0.693	GT:AD:DP:GQ:PL	0/1:4,4:8:99:135,0,156	0/0:4,0:4:9:0,9,135
NW_004764798.1	34084	.	G	T	87.37	PASS	AC=1;AF=0.25;AN=4;BaseQRankSum=1.96;ClippingRankSum=0.00;DP=11;ExcessHet=3.0103;FS=0.000;MLEAC=1;MLEAF=0.250;MQ=60.00;MQRankSum=0.00;QD=14.56;ReadPosRankSum=0.189;SOR=0.693	GT:AD:DP:GQ:PGT:PID:PL	0/1:3,3:6:99:0|1:34084_G_T:117,0,117	0/0:5,0:5:15:.:.:0,15,109
NW_004764798.1	34096	.	G	C	104.37	PASS	AC=1;AF=0.25;AN=4;BaseQRankSum=1.52;ClippingRankSum=0.00;DP=13;ExcessHet=3.0103;FS=0.000;MLEAC=1;MLEAF=0.250;MQ=60.00;MQRankSum=0.00;QD=13.05;ReadPosRankSum=0.272;SOR=0.693	GT:AD:DP:GQ:PGT:PID:PL	0/1:4,4:8:99:0|1:34084_G_T:134,0,135	0/0:5,0:5:15:.:.:0,15,109
NW_004764798.1	34174	.	T	G	257.76	PASS	AC=3;AF=0.75;AN=4;BaseQRankSum=-1.465e+00;ClippingRankSum=0.00;DP=14;ExcessHet=3.0103;FS=0.000;MLEAC=3;MLEAF=0.750;MQ=60.00;MQRankSum=0.00;QD=18.41;ReadPosRankSum=0.792;SOR=3.912	GT:AD:DP:GQ:PL	1/1:0,7:7:21:165,21,0	0/1:1,6:7:4:120,0,4
NW_004764798.1	34959	.	C	T	304.20	PASS	AC=3;AF=0.75;AN=4;BaseQRankSum=-1.036e+00;ClippingRankSum=0.00;DP=19;ExcessHet=3.0103;FS=0.000;MLEAC=3;MLEAF=0.750;MQ=62.79;MQRankSum=1.05;QD=16.01;ReadPosRankSum=0.648;SOR=2.948	GT:AD:DP:GQ:PL	1/1:0,9:9:26:198,26,0	0/1:3,7:10:47:136,0,47
NW_004764798.1	34993	.	G	GA	199.50	PASS	AC=3;AF=0.75;AN=4;BaseQRankSum=-1.139e+00;ClippingRankSum=0.00;DP=15;ExcessHet=3.0103;FS=0.000;MLEAC=3;MLEAF=0.750;MQ=65.81;MQRankSum=2.43;QD=13.30;ReadPosRankSum=0.361;SOR=1.911	GT:AD:DP:GQ:PL	1/1:0,4:4:12:98,12,0	0/1:4,7:11:63:140,0,63
NW_004764798.1	35388	.	G	GGTTT	142.85	PASS	AC=2;AF=0.5;AN=4;DP=10;ExcessHet=3.0103;FS=0.000;MLEAC=3;MLEAF=0.750;MQ=67.64;QD=27.04;SOR=3.258	GT:AD:DP:GQ:PL	1/1:0,4:4:12:180,12,0	0/0:6,0:6:0:0,0,52
NW_004764798.1	36907	.	G	A	22.20	PASS	AC=2;AF=0.5;AN=4;DP=12;ExcessHet=3.0103;FS=0.000;MLEAC=2;MLEAF=1.00;MQ=42.43;QD=11.10;SOR=0.693	GT:AD:DP:GQ:PL	1/1:0,2:2:6:48,6,0	0/0:.:10:1
NW_004764798.1	48677	.	G	T	21.20	PASS	AC=2;AF=0.5;AN=4;DP=12;ExcessHet=3.0103;FS=0.000;MLEAC=2;MLEAF=1.00;MQ=48.99;QD=10.60;SOR=2.303	GT:AD:DP:GQ:PL	0/0:.:10:1	1/1:0,2:2:6:47,6,0
NW_004764798.1	56525	.	A	G	36.45	PASS	AC=3;AF=0.75;AN=4;BaseQRankSum=-1.383e+00;ClippingRankSum=0.00;DP=6;ExcessHet=3.0103;FS=4.771;MLEAC=3;MLEAF=0.750;MQ=60.00;MQRankSum=0.00;QD=6.07;ReadPosRankSum=-1.383e+00;SOR=3.223	GT:AD:DP:GQ:PL	0/1:2,2:4:33:33,0,35	1/1:0,2:2:6:32,6,0
NW_004764798.1	62880	.	C	CAA	55.13	PASS	AC=2;AF=0.5;AN=4;DP=12;ExcessHet=3.0103;FS=0.000;MLEAC=2;MLEAF=1.00;MQ=70.00;QD=27.57;SOR=2.303	GT:AD:DP:GQ:PGT:PID:PL	0/0:.:10:1	1/1:0,2:2:6:1|1:62880_C_CAA:90,6,0
NW_004764798.1	62887	.	A	T	64.17	PASS	AC=2;AF=0.5;AN=4;DP=12;ExcessHet=3.0103;FS=0.000;MLEAC=2;MLEAF=1.00;MQ=70.00;QD=32.08;SOR=2.303	GT:AD:DP:GQ:PGT:PID:PL	0/0:.:10:1	1/1:0,2:2:6:1|1:62880_C_CAA:90,6,0
NW_004764798.1	62919	.	A	G	22.20	PASS	AC=2;AF=0.5;AN=4;DP=12;ExcessHet=3.0103;FS=0.000;MLEAC=2;MLEAF=1.00;MQ=70.00;QD=11.10;SOR=2.303	GT:AD:DP:GQ:PL	0/0:.:10:1	1/1:0,2:2:6:48,6,0
NW_004764798.1	68509	.	G	T	23.19	PASS	AC=2;AF=0.5;AN=4;DP=12;ExcessHet=3.0103;FS=0.000;MLEAC=2;MLEAF=1.00;MQ=60.00;QD=11.60;SOR=2.303	GT:AD:DP:GQ:PL	0/0:.:10:1	1/1:0,2:2:6:49,6,0
NW_004764798.1	69318	.	A	C	20	PASS	AC=2;AF=0.5;AN=4;DP=11;ExcessHet=3.0103;FS=0.000;MLEAC=2;MLEAF=1.00;MQ=60.00;QD=20.00;SOR=1.609	GT:AD:DP:GQ:PGT:PID:PL	1/1:0,1:1:3:1|1:69318_A_C:45,3,0	0/0:.:10:1
NW_004764798.1	69323	.	G	A	20	PASS	AC=2;AF=0.5;AN=4;DP=11;ExcessHet=3.0103;FS=0.000;MLEAC=2;MLEAF=1.00;MQ=60.00;QD=20.00;SOR=1.609	GT:AD:DP:GQ:PGT:PID:PL	1/1:0,1:1:3:1|1:69318_A_C:45,3,0	0/0:.:10:1
NW_004764798.1	69428	.	G	T	41.59	PASS	AC=2;AF=0.5;AN=4;DP=4;ExcessHet=0.7918;FS=0.000;MLEAC=3;MLEAF=0.750;MQ=60.00;QD=13.86;SOR=2.833	GT:AD:DP:GQ:PL	1/1:0,3:3:9:71,9,0	0/0:1,0:1:3:0,3,16
NW_004764798.1	69736	.	GCAGA	G	55.13	PASS	AC=2;AF=0.5;AN=4;DP=12;ExcessHet=3.0103;FS=0.000;MLEAC=2;MLEAF=1.00;MQ=48.99;QD=27.57;SOR=2.303	GT:AD:DP:GQ:PL	0/0:.:10:1	1/1:0,2:2:6:90,6,0
NW_004764798.1	69883	.	T	C	25.73	PASS	AC=2;AF=0.5;AN=4;DP=4;ExcessHet=0.7918;FS=0.000;MLEAC=3;MLEAF=0.750;MQ=60.00;QD=8.58;SOR=2.833	GT:AD:DP:GQ:PL	1/1:0,3:3:9:55,9,0	0/0:1,0:1:3:0,3,14
NW_004764798.1	69995	.	T	G	24.19	PASS	AC=2;AF=0.5;AN=4;DP=12;ExcessHet=3.0103;FS=0.000;MLEAC=2;MLEAF=1.00;MQ=57.15;QD=12.09;SOR=2.303	GT:AD:DP:GQ:PL	1/1:0,2:2:6:50,6,0	0/0:.:10:1
NW_004764798.1	70016	.	G	GCT	35.17	PASS	AC=2;AF=0.5;AN=4;DP=3;ExcessHet=0.7918;FS=0.000;MLEAC=3;MLEAF=0.750;MQ=70.00;QD=17.58;SOR=2.303	GT:AD:DP:GQ:PL	1/1:0,2:2:6:73,6,0	0/0:1,0:1:3:0,3,23
NW_004764798.1	70064	.	T	G	68.46	PASS	AC=2;AF=0.5;AN=4;DP=14;ExcessHet=3.0103;FS=0.000;MLEAC=2;MLEAF=1.00;MQ=60.00;QD=17.12;SOR=3.258	GT:AD:DP:GQ:PL	1/1:0,4:4:12:95,12,0	0/0:.:10:1
NW_004764798.1	70283	.	C	A	20.21	PASS	AC=2;AF=0.5;AN=4;DP=12;ExcessHet=3.0103;FS=0.000;MLEAC=2;MLEAF=1.00;MQ=60.00;QD=10.11;SOR=0.693	GT:AD:DP:GQ:PL	1/1:0,2:2:6:46,6,0	0/0:.:10:1
NW_004764798.1	70707	.	T	C	20	PASS	AC=2;AF=0.5;AN=4;DP=11;ExcessHet=3.0103;FS=0.000;MLEAC=2;MLEAF=1.00;MQ=60.00;QD=20.00;SOR=1.609	GT:AD:DP:GQ:PGT:PID:PL	1/1:0,1:1:3:1|1:70707_T_C:45,3,0	0/0:.:10:1
NW_004764798.1	70710	.	A	T	20	PASS	AC=2;AF=0.5;AN=4;DP=11;ExcessHet=3.0103;FS=0.000;MLEAC=2;MLEAF=1.00;MQ=60.00;QD=20.00;SOR=1.609	GT:AD:DP:GQ:PGT:PID:PL	1/1:0,1:1:3:1|1:70707_T_C:45,3,0	0/0:.:10:1
NW_004764798.1	71474	.	C	G	198.26	PASS	AC=2;AF=0.5;AN=4;DP=16;ExcessHet=3.0103;FS=0.000;MLEAC=2;MLEAF=1.00;MQ=55.55;QD=33.04;SOR=3.912	GT:AD:DP:GQ:PGT:PID:PL	0/0:.:10:1	1/1:0,6:6:18:1|1:71474_C_G:225,18,0
NW_004764798.1	71481	.	C	G	198.26	PASS	AC=2;AF=0.5;AN=4;DP=15;ExcessHet=3.0103;FS=0.000;MLEAC=2;MLEAF=1.00;MQ=50.71;QD=31.01;SOR=3.611	GT:AD:DP:GQ:PGT:PID:PL	0/0:.:10:1	1/1:0,5:5:18:1|1:71474_C_G:225,18,0
NW_004764798.1	73216	.	G	A	20	PASS	AC=2;AF=0.5;AN=4;DP=11;ExcessHet=3.0103;FS=0.000;MLEAC=2;MLEAF=1.00;MQ=34.64;QD=20.00;SOR=1.609	GT:AD:DP:GQ:PGT:PID:PL	0/0:.:10:1	1/1:0,1:1:3:1|1:73216_G_A:45,3,0
NW_004764798.1	73308	.	T	G	215.16	PASS	AC=2;AF=0.5;AN=4;BaseQRankSum=0.00;ClippingRankSum=0.00;DP=15;ExcessHet=0.7918;FS=0.000;MLEAC=2;MLEAF=0.500;MQ=60.83;MQRankSum=0.577;QD=16.55;ReadPosRankSum=0.136;SOR=3.767	GT:AD:DP:GQ:PL	1/1:1,12:13:15:247,15,0	0/0:2,0:2:6:0,6,47
NW_004764798.1	73830	.	CTTT	C	203	PASS	AC=1;AF=0.25;AN=4;BaseQRankSum=-1.282e+00;ClippingRankSum=0.00;DP=12;ExcessHet=3.0103;FS=0.000;MLEAC=1;MLEAF=0.250;MQ=82.03;MQRankSum=0.842;QD=29.00;ReadPosRankSum=1.38;SOR=1.981	GT:AD:DP:GQ:PL	0/1:2,5:7:52:178,0,52	0/0:1,0:5:3:0,3,10
NW_004764798.1	74003	.	A	AT	56.40	PASS	AC=2;AF=0.5;AN=4;DP=6;ExcessHet=0.7918;FS=0.000;MLEAC=2;MLEAF=0.500;MQ=62.65;QD=14.10;SOR=3.258	GT:AD:DP:GQ:PL	0/0:2,0:2:6:0,6,46	1/1:0,4:4:12:97,12,0
NW_004764798.1	74048	.	C	CCTG	177.82	PASS	AC=3;AF=0.75;AN=4;BaseQRankSum=0.00;ClippingRankSum=0.00;DP=6;ExcessHet=3.0103;FS=0.000;MLEAC=3;MLEAF=0.750;MQ=64.48;MQRankSum=0.00;QD=29.64;ReadPosRankSum=0.00;SOR=2.303	GT:AD:DP:GQ:PL	0/1:1,2:3:36:81,0,36	1/1:0,3:3:9:135,9,0
NW_004764798.1	74290	.	T	C	50.71	PASS	AC=2;AF=0.5;AN=4;DP=13;ExcessHet=3.0103;FS=0.000;MLEAC=2;MLEAF=1.00;MQ=51.96;QD=16.90;SOR=2.833	GT:AD:DP:GQ:PL	0/0:.:10:1	1/1:0,3:3:9:77,9,0
NW_004764798.1	74324	.	C	T	279.28	PASS	AC=3;AF=0.75;AN=4;BaseQRankSum=0.674;ClippingRankSum=0.00;DP=8;ExcessHet=3.0103;FS=0.000;MLEAC=3;MLEAF=0.750;MQ=60.00;MQRankSum=0.00;QD=29.54;ReadPosRankSum=0.674;SOR=2.833	GT:AD:DP:GQ:PGT:PID:PL	0/1:1,1:2:39:0|1:74324_C_T:39,0,39	1/1:0,6:6:18:1|1:74324_C_T:270,18,0
NW_004764798.1	74327	.	AT	A	270.24	PASS	AC=3;AF=0.75;AN=4;BaseQRankSum=-6.740e-01;ClippingRankSum=0.00;DP=8;ExcessHet=3.0103;FS=0.000;MLEAC=3;MLEAF=0.750;MQ=60.00;MQRankSum=0.00;QD=30.79;ReadPosRankSum=0.674;SOR=2.833	GT:AD:DP:GQ:PGT:PID:PL	0/1:1,1:2:39:0|1:74324_C_T:39,0,39	1/1:0,6:6:18:1|1:74324_C_T:270,18,0
NW_004764798.1	74655	.	G	GTTT	45.16	PASS	AC=1;AF=0.25;AN=4;BaseQRankSum=-4.310e-01;ClippingRankSum=0.00;DP=13;ExcessHet=3.0103;FS=0.000;MLEAC=1;MLEAF=0.500;MQ=51.96;MQRankSum=0.00;QD=15.05;ReadPosRankSum=-9.670e-01;SOR=1.179	GT:AD:DP:GQ:PGT:PID:PL	0/1:1,2:3:36:0|1:74655_G_GTTT:81,0,36	0/0:.:10:1
NW_004764798.1	74674	.	A	G	101.45	PASS	AC=1;AF=0.25;AN=4;BaseQRankSum=-2.100e-01;ClippingRankSum=0.00;DP=7;ExcessHet=3.0103;FS=0.000;MLEAC=1;MLEAF=0.250;MQ=60.00;MQRankSum=0.00;QD=16.91;ReadPosRankSum=0.210;SOR=2.303	GT:AD:DP:GQ:PGT:PID:PL	0/1:1,5:6:27:0|1:74655_G_GTTT:129,0,27	0/0:1,0:1:3:.:.:0,3,19
NW_004764798.1	74730	.	T	A	74.41	PASS	AC=1;AF=0.25;AN=4;BaseQRankSum=-1.383e+00;ClippingRankSum=0.00;DP=16;ExcessHet=3.0103;FS=0.000;MLEAC=1;MLEAF=0.500;MQ=60.00;MQRankSum=0.00;QD=12.40;ReadPosRankSum=1.38;SOR=2.303	GT:AD:DP:GQ:PL	0/1:1,5:6:13:101,0,13	0/0:.:10:1
NW_004764798.1	74791	.	T	G	194.87	PASS	AC=1;AF=0.25;AN=4;BaseQRankSum=-2.638e+00;ClippingRankSum=0.00;DP=15;ExcessHet=3.0103;FS=0.000;MLEAC=2;MLEAF=0.500;MQ=63.17;MQRankSum=1.05;QD=19.49;ReadPosRankSum=0.021;SOR=1.609	GT:AD:DP:GQ:PGT:PID:PL	0/1:3,7:10:99:0|1:74791_T_G:221,0,105	0/0:5,0:5:0:.:.:0,0,75
NW_004764798.1	74814	.	TA	T	253.33	PASS	AC=1;AF=0.25;AN=4;BaseQRankSum=3.09;ClippingRankSum=0.00;DP=19;ExcessHet=3.0103;FS=0.000;MLEAC=1;MLEAF=0.250;MQ=66.02;MQRankSum=2.57;QD=21.11;ReadPosRankSum=-1.640e+00;SOR=1.445	GT:AD:DP:GQ:PGT:PID:PL	0/1:4,8:12:99:0|1:74791_T_G:292,0,144	0/0:7,0:7:15:.:.:0,15,225
NW_004764798.1	74840	.	G	A	133.86	PASS	AC=1;AF=0.25;AN=4;BaseQRankSum=-2.881e+00;ClippingRankSum=0.00;DP=15;ExcessHet=3.0103;FS=0.000;MLEAC=1;MLEAF=0.250;MQ=65.19;MQRankSum=2.88;QD=13.39;ReadPosRankSum=-2.881e+00;SOR=0.693	GT:AD:DP:GQ:PGT:PID:PL	0/1:5,5:10:99:0|1:74791_T_G:163,0,175	0/0:5,0:5:9:.:.:0,9,135
NW_004764798.1	75378	.	T	TGCA	52.19	PASS	AC=2;AF=0.5;AN=4;DP=3;ExcessHet=0.7918;FS=0.000;MLEAC=3;MLEAF=0.750;MQ=70.00;QD=26.10;SOR=2.303	GT:AD:DP:GQ:PL	1/1:0,2:2:6:90,6,0	0/0:1,0:1:3:0,3,21
NW_004764798.1	75418	.	C	G	44.45	PASS	AC=2;AF=0.5;AN=4;DP=4;ExcessHet=0.7918;FS=0.000;MLEAC=3;MLEAF=0.750;MQ=66.83;QD=14.82;SOR=2.833	GT:AD:DP:GQ:PL	1/1:0,3:3:9:74,9,0	0/0:1,0:1:3:0,3,21
NW_004764798.1	75699	.	A	T	47.71	PASS	AC=2;AF=0.5;AN=4;DP=13;ExcessHet=3.0103;FS=0.000;MLEAC=2;MLEAF=1.00;MQ=51.96;QD=15.90;SOR=2.833	GT:AD:DP:GQ:PL	0/0:.:10:1	1/1:0,3:3:9:74,9,0
NW_004764798.1	75816	.	G	C	21.20	PASS	AC=2;AF=0.5;AN=4;DP=12;ExcessHet=3.0103;FS=0.000;MLEAC=2;MLEAF=1.00;MQ=60.00;QD=10.60;SOR=2.303	GT:AD:DP:GQ:PL	0/0:.:10:1	1/1:0,2:2:6:47,6,0
NW_004764798.1	76058	.	C	G	21.20	PASS	AC=2;AF=0.5;AN=4;DP=12;ExcessHet=3.0103;FS=0.000;MLEAC=2;MLEAF=1.00;MQ=60.00;QD=10.60;SOR=2.303	GT:AD:DP:GQ:PL	0/0:.:10:1	1/1:0,2:2:6:47,6,0
NW_004764798.1	76997	.	G	C	64.17	PASS	AC=2;AF=0.5;AN=4;DP=12;ExcessHet=3.0103;FS=0.000;MLEAC=2;MLEAF=1.00;MQ=42.43;QD=32.08;SOR=2.303	GT:AD:DP:GQ:PGT:PID:PL	0/0:.:10:1	1/1:0,2:2:6:1|1:76975_C_A:90,6,0
NW_004764798.1	77354	.	T	C	65.89	PASS	AC=2;AF=0.5;AN=4;DP=8;ExcessHet=3.0103;FS=0.000;MLEAC=3;MLEAF=0.750;MQ=60.00;QD=16.47;SOR=3.258	GT:AD:DP:GQ:PL	1/1:0,4:4:12:94,12,0	0/0:4,0:4:0:0,0,47
NW_004764798.1	77419	.	A	T	73.71	PASS	AC=2;AF=0.5;AN=4;DP=13;ExcessHet=3.0103;FS=0.000;MLEAC=2;MLEAF=1.00;MQ=63.51;QD=24.57;SOR=2.833	GT:AD:DP:GQ:PGT:PID:PL	1/1:0,3:3:9:1|1:77419_A_T:100,9,0	0/0:.:10:1
NW_004764798.1	77429	.	G	T	73.71	PASS	AC=2;AF=0.5;AN=4;DP=12;ExcessHet=3.0103;FS=0.000;MLEAC=2;MLEAF=1.00;MQ=60.00;QD=31.47;SOR=2.303	GT:AD:DP:GQ:PGT:PID:PL	1/1:0,2:2:9:1|1:77419_A_T:100,9,0	0/0:.:10:1
NW_004764798.1	77727	.	A	G	31.20	PASS	AC=1;AF=0.25;AN=4;BaseQRankSum=0.524;ClippingRankSum=0.00;DP=15;ExcessHet=3.0103;FS=0.000;MLEAC=1;MLEAF=0.500;MQ=56.72;MQRankSum=-8.420e-01;QD=6.24;ReadPosRankSum=0.00;SOR=1.179	GT:AD:DP:GQ:PL	0/1:2,3:5:32:58,0,32	0/0:.:10:1
NW_004764798.1	77856	.	G	A	149.54	PASS	AC=3;AF=0.75;AN=4;BaseQRankSum=-6.740e-01;ClippingRankSum=0.00;DP=8;ExcessHet=3.0103;FS=0.000;MLEAC=3;MLEAF=0.750;MQ=60.00;MQRankSum=0.00;QD=18.69;ReadPosRankSum=0.674;SOR=1.863	GT:AD:DP:GQ:PGT:PID:PL	0/1:2,2:4:34:.:.:34,0,35	1/1:0,4:4:12:1|1:77852_A_G:145,12,0
NW_004764798.1	77953	.	T	A	57.44	PASS	AC=1;AF=0.25;AN=4;BaseQRankSum=1.53;ClippingRankSum=0.00;DP=10;ExcessHet=3.0103;FS=0.000;MLEAC=1;MLEAF=0.250;MQ=61.34;MQRankSum=-8.870e-01;QD=7.18;ReadPosRankSum=0.732;SOR=1.179	GT:AD:DP:GQ:PL	0/1:3,5:8:46:86,0,46	0/0:2,0:2:6:0,6,45
NW_004764798.1	78625	.	ATTTTT	A	99.67	PASS	AC=2;AF=0.5;AN=4;DP=13;ExcessHet=3.0103;FS=0.000;MLEAC=2;MLEAF=1.00;MQ=44.91;QD=33.22;SOR=2.833	GT:AD:DP:GQ:PGT:PID:PL	0/0:.:10:1	1/1:0,3:3:9:1|1:78625_ATTTTT_A:135,9,0
NW_004764798.1	78641	.	G	A	108.71	PASS	AC=2;AF=0.5;AN=4;DP=13;ExcessHet=3.0103;FS=0.000;MLEAC=2;MLEAF=1.00;MQ=41.58;QD=33.81;SOR=2.833	GT:AD:DP:GQ:PGT:PID:PL	0/0:.:10:1	1/1:0,3:3:9:1|1:78625_ATTTTT_A:135,9,0
NW_004764798.1	78720	.	CA	C	28.97	PASS	AC=2;AF=0.5;AN=4;DP=8;ExcessHet=3.0103;FS=0.000;MLEAC=3;MLEAF=0.750;MQ=60.00;QD=7.24;SOR=3.258	GT:AD:DP:GQ:PL	0/0:4,0:4:0:0,0,39	1/1:0,4:4:11:66,11,0
NW_004764798.1	79346	.	G	GA	74.81	PASS	AC=3;AF=0.75;AN=4;BaseQRankSum=1.07;ClippingRankSum=0.00;DP=11;ExcessHet=3.0103;FS=0.000;MLEAC=3;MLEAF=0.750;MQ=65.57;MQRankSum=1.38;QD=6.80;ReadPosRankSum=-7.920e-01;SOR=1.802	GT:AD:DP:GQ:PL	0/1:2,2:4:8:26,0,8	1/1:1,6:7:10:86,10,0
NW_004764798.1	79806	.	CT	C	240.68	PASS	AC=3;AF=0.75;AN=4;BaseQRankSum=-4.930e-01;ClippingRankSum=0.00;DP=19;ExcessHet=3.0103;FS=0.000;MLEAC=3;MLEAF=0.750;MQ=61.40;MQRankSum=0.493;QD=12.67;ReadPosRankSum=2.29;SOR=1.426	GT:AD:DP:GQ:PL	1/1:0,9:9:26:158,26,0	0/1:2,8:10:12:121,0,12
NW_004764798.1	80302	.	T	A	23.19	PASS	AC=2;AF=0.5;AN=4;DP=12;ExcessHet=3.0103;FS=0.000;MLEAC=2;MLEAF=1.00;MQ=60.00;QD=11.60;SOR=2.303	GT:AD:DP:GQ:PL	1/1:0,2:2:6:49,6,0	0/0:.:10:1
NW_004764798.1	81186	.	G	A	68.46	PASS	AC=2;AF=0.5;AN=4;DP=14;ExcessHet=3.0103;FS=0.000;MLEAC=2;MLEAF=1.00;MQ=60.00;QD=17.12;SOR=1.609	GT:AD:DP:GQ:PL	1/1:0,4:4:12:95,12,0	0/0:.:10:1
NW_004764798.1	81483	.	C	A	20.21	PASS	AC=2;AF=0.5;AN=4;DP=12;ExcessHet=3.0103;FS=0.000;MLEAC=2;MLEAF=1.00;MQ=60.00;QD=10.11;SOR=2.303	GT:AD:DP:GQ:PL	0/0:.:10:1	1/1:0,2:2:6:46,6,0
NW_004764798.1	83000	.	A	T	23.19	PASS	AC=2;AF=0.5;AN=4;DP=12;ExcessHet=3.0103;FS=0.000;MLEAC=2;MLEAF=1.00;MQ=60.00;QD=11.60;SOR=2.303	GT:AD:DP:GQ:PL	0/0:.:10:1	1/1:0,2:2:6:49,6,0
NW_004764798.1	83085	.	G	T	28.72	PASS	AC=2;AF=0.5;AN=4;DP=13;ExcessHet=3.0103;FS=0.000;MLEAC=2;MLEAF=1.00;MQ=60.00;QD=9.57;SOR=2.833	GT:AD:DP:GQ:PL	0/0:.:10:1	1/1:0,3:3:9:55,9,0
NW_004764798.1	83105	.	T	C	44.71	PASS	AC=2;AF=0.5;AN=4;DP=13;ExcessHet=3.0103;FS=0.000;MLEAC=2;MLEAF=1.00;MQ=60.00;QD=14.90;SOR=2.833	GT:AD:DP:GQ:PL	0/0:.:10:1	1/1:0,3:3:9:71,9,0
NW_004764798.1	83766	.	T	C	44.71	PASS	AC=2;AF=0.5;AN=4;DP=13;ExcessHet=3.0103;FS=0.000;MLEAC=2;MLEAF=1.00;MQ=63.51;QD=14.90;SOR=2.833	GT:AD:DP:GQ:PL	1/1:0,3:3:9:71,9,0	0/0:.:10:1
NW_004764798.1	83924	.	A	G	148.77	PASS	AC=3;AF=0.75;AN=4;BaseQRankSum=-1.150e+00;ClippingRankSum=0.00;DP=9;ExcessHet=3.0103;FS=0.000;MLEAC=3;MLEAF=0.750;MQ=60.00;MQRankSum=0.00;QD=16.53;ReadPosRankSum=-3.190e-01;SOR=3.056	GT:AD:DP:GQ:PL	1/1:0,5:5:15:119,15,0	0/1:1,3:4:13:59,0,13
NW_004764798.1	83972	.	C	T	48.46	PASS	AC=1;AF=0.25;AN=4;BaseQRankSum=-1.383e+00;ClippingRankSum=0.00;DP=16;ExcessHet=3.0103;FS=0.000;MLEAC=1;MLEAF=0.500;MQ=46.48;MQRankSum=0.00;QD=8.08;ReadPosRankSum=1.38;SOR=2.303	GT:AD:DP:GQ:PL	0/0:.:10:1	0/1:1,5:6:12:75,0,12
NW_004764798.1	84084	.	A	C	1039.19	PASS	AC=3;AF=0.75;AN=4;BaseQRankSum=-4.083e+00;ClippingRankSum=0.00;DP=65;ExcessHet=3.0103;FS=0.000;MLEAC=3;MLEAF=0.750;MQ=60.00;MQRankSum=0.00;QD=15.99;ReadPosRankSum=-7.910e-01;SOR=3.511	GT:AD:DP:GQ:PL	1/1:0,28:28:82:588,82,0	0/1:9,28:37:99:481,0,105
NW_004764798.1	84264	.	G	A	1095.19	PASS	AC=3;AF=0.75;AN=4;BaseQRankSum=0.049;ClippingRankSum=0.00;DP=45;ExcessHet=3.0103;FS=0.000;MLEAC=3;MLEAF=0.750;MQ=60.00;MQRankSum=0.00;QD=24.34;ReadPosRankSum=1.66;SOR=2.252	GT:AD:DP:GQ:PGT:PID:PL	0/1:11,11:22:99:0|1:84258_G_C:195,0,189	1/1:0,23:23:69:1|1:84258_G_C:930,69,0
NW_004764798.1	84519	.	C	A	2060.19	PASS	AC=3;AF=0.75;AN=4;BaseQRankSum=3.48;ClippingRankSum=0.00;DP=51;ExcessHet=3.0103;FS=0.000;MLEAC=3;MLEAF=0.750;MQ=60.00;MQRankSum=0.00;QD=28.51;ReadPosRankSum=0.238;SOR=4.534	GT:AD:DP:GQ:PGT:PID:PL	1/1:0,22:22:72:1|1:84519_C_A:1042,72,0	0/1:4,25:29:99:0|1:84519_C_A:1048,0,105
NW_004764798.1	84522	.	A	G	2060.19	PASS	AC=3;AF=0.75;AN=4;BaseQRankSum=-3.882e+00;ClippingRankSum=0.00;DP=55;ExcessHet=3.0103;FS=0.000;MLEAC=3;MLEAF=0.750;MQ=60.00;MQRankSum=0.00;QD=33.39;ReadPosRankSum=0.838;SOR=4.294	GT:AD:DP:GQ:PGT:PID:PL	1/1:0,24:24:72:1|1:84519_C_A:1042,72,0	0/1:5,26:31:99:0|1:84519_C_A:1048,0,105
NW_004764798.1	85005	.	A	G	820.73	PASS	AC=3;AF=0.75;AN=4;BaseQRankSum=-3.182e+00;ClippingRankSum=0.00;DP=54;ExcessHet=3.0103;FS=0.000;MLEAC=3;MLEAF=0.750;MQ=60.00;MQRankSum=0.00;QD=15.20;ReadPosRankSum=-4.200e-01;SOR=2.480	GT:AD:DP:GQ:PL	0/1:9,17:26:99:328,0,146	1/1:3,25:28:10:522,10,0
NW_004764798.1	85494	.	T	C	187.19	PASS	AC=1;AF=0.25;AN=4;BaseQRankSum=4.08;ClippingRankSum=0.00;DP=67;ExcessHet=3.0103;FS=0.000;MLEAC=1;MLEAF=0.250;MQ=60.00;MQRankSum=0.00;QD=5.85;ReadPosRankSum=1.17;SOR=1.154	GT:AD:DP:GQ:PL	0/1:19,13:32:99:217,0,305	0/0:35,0:35:99:0,99,1485
NW_004764798.1	86006	.	A	AT	56.15	PASS	AC=1;AF=0.25;AN=4;BaseQRankSum=0.781;ClippingRankSum=0.00;DP=41;ExcessHet=3.0103;FS=0.000;MLEAC=1;MLEAF=0.250;MQ=63.35;MQRankSum=4.63;QD=2.55;ReadPosRankSum=-3.910e-01;SOR=0.223	GT:AD:DP:GQ:PL	0/0:19,0:19:57:0,57,422	0/1:15,7:22:95:95,0,266
NW_004764798.1	87864	.	A	G	21.20	PASS	AC=2;AF=0.5;AN=4;DP=12;ExcessHet=3.0103;FS=0.000;MLEAC=2;MLEAF=1.00;MQ=49.50;QD=10.60;SOR=2.303	GT:AD:DP:GQ:PL	0/0:.:10:1	1/1:0,2:2:6:47,6,0
NW_004764798.1	88089	.	C	T	52.71	PASS	AC=1;AF=0.25;AN=4;BaseQRankSum=-2.530e-01;ClippingRankSum=0.00;DP=15;ExcessHet=3.0103;FS=0.000;MLEAC=1;MLEAF=0.500;MQ=50.71;MQRankSum=0.00;QD=10.54;ReadPosRankSum=-2.530e-01;SOR=1.981	GT:AD:DP:GQ:PL	0/0:.:10:1	0/1:1,4:5:9:79,0,9
NW_004764798.1	88107	.	A	G	32.27	PASS	AC=1;AF=0.25;AN=4;BaseQRankSum=-1.150e+00;ClippingRankSum=0.00;DP=6;ExcessHet=3.0103;FS=0.000;MLEAC=1;MLEAF=0.250;MQ=60.00;MQRankSum=0.00;QD=8.07;ReadPosRankSum=1.15;SOR=1.609	GT:AD:DP:GQ:PL	0/0:2,0:2:0:0,0,1	0/1:1,3:4:18:59,0,18
NW_004764798.1	88329	.	T	C	64.48	PASS	AC=2;AF=0.5;AN=4;DP=5;ExcessHet=0.7918;FS=0.000;MLEAC=3;MLEAF=0.750;MQ=60.00;QD=16.12;SOR=1.609	GT:AD:DP:GQ:PL	0/0:1,0:1:3:0,3,12	1/1:0,4:4:12:94,12,0
NW_004764798.1	88593	.	C	G	162.49	PASS	AC=2;AF=0.5;AN=4;DP=11;ExcessHet=3.0103;FS=0.000;MLEAC=3;MLEAF=0.750;MQ=60.00;QD=20.31;SOR=2.833	GT:AD:DP:GQ:PL	0/0:3,0:3:0:0,0,24	1/1:0,8:8:24:191,24,0
NW_004764798.1	88788	.	C	T	149.99	PASS	AC=3;AF=0.75;AN=4;BaseQRankSum=-1.282e+00;ClippingRankSum=0.00;DP=10;ExcessHet=3.0103;FS=0.000;MLEAC=3;MLEAF=0.750;MQ=60.00;MQRankSum=0.00;QD=15.00;ReadPosRankSum=1.28;SOR=1.802	GT:AD:DP:GQ:PL	1/1:0,5:5:15:116,15,0	0/1:1,4:5:11:63,0,11
NW_004764798.1	88830	.	C	T	20.23	PASS	AC=1;AF=0.25;AN=4;BaseQRankSum=1.53;ClippingRankSum=0.00;DP=19;ExcessHet=3.0103;FS=0.000;MLEAC=1;MLEAF=0.250;MQ=60.00;MQRankSum=0.00;QD=2.53;ReadPosRankSum=1.93;SOR=1.270	GT:AD:DP:GQ:PL	0/1:5,3:8:50:50,0,183	0/0:11,0:11:30:0,30,450
NW_004764798.1	88836	.	C	G	272.20	PASS	AC=3;AF=0.75;AN=4;BaseQRankSum=2.37;ClippingRankSum=0.00;DP=17;ExcessHet=3.0103;FS=0.000;MLEAC=3;MLEAF=0.750;MQ=60.00;MQRankSum=0.00;QD=16.01;ReadPosRankSum=-1.292e+00;SOR=2.712	GT:AD:DP:GQ:PL	0/1:3,5:8:99:104,0,111	1/1:0,9:9:26:198,26,0
NW_004764798.1	88884	.	C	G	363.20	PASS	AC=3;AF=0.75;AN=4;BaseQRankSum=2.37;ClippingRankSum=0.00;DP=17;ExcessHet=3.0103;FS=0.000;MLEAC=3;MLEAF=0.750;MQ=60.00;MQRankSum=0.00;QD=21.36;ReadPosRankSum=-9.920e-01;SOR=2.712	GT:AD:DP:GQ:PGT:PID:PL	0/1:3,5:8:44:.:.:95,0,44	1/1:0,9:9:27:1|1:88884_C_G:298,27,0
NW_004764798.1	88896	.	G	A	239.28	PASS	AC=3;AF=0.75;AN=4;BaseQRankSum=1.04;ClippingRankSum=0.00;DP=11;ExcessHet=3.0103;FS=0.000;MLEAC=3;MLEAF=0.750;MQ=60.00;MQRankSum=0.00;QD=21.75;ReadPosRankSum=-1.960e+00;SOR=1.802	GT:AD:DP:GQ:PGT:PID:PL	0/1:3,3:6:39:.:.:56,0,39	1/1:0,5:5:18:1|1:88884_C_G:213,18,0
NW_004764798.1	88986	.	A	G	172.45	PASS	AC=2;AF=0.5;AN=4;DP=16;ExcessHet=3.0103;FS=0.000;MLEAC=2;MLEAF=1.00;MQ=60.00;QD=28.74;SOR=3.912	GT:AD:DP:GQ:PL	0/0:.:10:1	1/1:0,6:6:18:141,18,0
NW_004764798.1	89022	.	T	C	288.23	PASS	AC=2;AF=0.5;AN=4;DP=16;ExcessHet=3.0103;FS=0.000;MLEAC=2;MLEAF=1.00;MQ=60.00;QD=30.67;SOR=2.303	GT:AD:DP:GQ:PGT:PID:PL	0/0:.:10:1	1/1:0,6:6:21:1|1:89022_T_C:315,21,0
NW_004764798.1	89407	.	T	C	34.62	PASS	AC=3;AF=0.75;AN=4;BaseQRankSum=0.00;ClippingRankSum=0.00;DP=4;ExcessHet=3.0103;FS=0.000;MLEAC=3;MLEAF=0.750;MQ=60.00;MQRankSum=0.00;QD=11.54;ReadPosRankSum=-4.310e-01;SOR=1.609	GT:AD:DP:GQ:PL	1/1:0,1:1:3:24,3,0	0/1:1,2:3:15:38,0,15
NW_004764798.1	89438	.	C	T	178.04	PASS	AC=3;AF=0.75;AN=4;BaseQRankSum=1.83;ClippingRankSum=0.00;DP=15;ExcessHet=3.0103;FS=0.000;MLEAC=3;MLEAF=0.750;MQ=60.00;MQRankSum=0.00;QD=11.87;ReadPosRankSum=0.589;SOR=0.527	GT:AD:DP:GQ:PL	0/1:4,2:6:32:32,0,60	1/1:1,8:9:4:174,4,0
NW_004764798.1	89569	.	C	G	88.21	PASS	AC=1;AF=0.25;AN=4;BaseQRankSum=0.105;ClippingRankSum=0.00;DP=19;ExcessHet=3.0103;FS=4.771;MLEAC=1;MLEAF=0.250;MQ=60.00;MQRankSum=0.00;QD=9.80;ReadPosRankSum=0.241;SOR=3.126	GT:AD:DP:GQ:PL	0/1:3,6:9:46:118,0,46	0/0:10,0:10:24:0,24,360
NW_004764798.1	89683	.	T	C	48.28	PASS	AC=1;AF=0.25;AN=4;BaseQRankSum=-1.150e+00;ClippingRankSum=0.00;DP=11;ExcessHet=3.0103;FS=0.000;MLEAC=1;MLEAF=0.250;MQ=60.00;MQRankSum=0.00;QD=12.07;ReadPosRankSum=-3.190e-01;SOR=1.609	GT:AD:DP:GQ:PGT:PID:PL	0/1:1,3:4:37:0|1:89683_T_C:78,0,37	0/0:7,0:7:18:.:.:0,18,270
NW_004764798.1	89686	.	A	C	48.28	PASS	AC=1;AF=0.25;AN=4;BaseQRankSum=-6.740e-01;ClippingRankSum=0.00;DP=9;ExcessHet=3.0103;FS=0.000;MLEAC=1;MLEAF=0.250;MQ=60.00;MQRankSum=0.00;QD=24.14;ReadPosRankSum=0.674;SOR=0.693	GT:AD:DP:GQ:PGT:PID:PL	0/1:1,1:2:37:0|1:89683_T_C:78,0,37	0/0:7,0:7:18:.:.:0,18,270
NW_004764798.1	89899	.	G	A	26.24	PASS	AC=1;AF=0.25;AN=4;BaseQRankSum=0.674;ClippingRankSum=0.00;DP=14;ExcessHet=3.0103;FS=0.000;MLEAC=1;MLEAF=0.250;MQ=60.00;MQRankSum=0.00;QD=4.37;ReadPosRankSum=0.00;SOR=0.693	GT:AD:DP:GQ:PL	0/1:3,3:6:54:56,0,54	0/0:8,0:8:21:0,21,315
NW_004764798.1	89923	.	T	C	99.65	PASS	AC=2;AF=0.5;AN=4;DP=9;ExcessHet=3.0103;FS=0.000;MLEAC=3;MLEAF=0.750;MQ=60.00;QD=16.61;SOR=3.912	GT:AD:DP:GQ:PL	0/0:3,0:3:0:0,0,18	1/1:0,6:6:18:128,18,0
NW_004764798.1	89936	.	C	T	42.95	PASS	AC=2;AF=0.5;AN=4;DP=5;ExcessHet=0.7918;FS=0.000;MLEAC=2;MLEAF=0.500;MQ=60.00;QD=14.32;SOR=2.833	GT:AD:DP:GQ:PL	0/0:2,0:2:6:0,6,47	1/1:0,3:3:9:74,9,0
NW_004764798.1	90127	.	G	A	213.24	PASS	AC=3;AF=0.75;AN=4;BaseQRankSum=-8.420e-01;ClippingRankSum=0.00;DP=13;ExcessHet=3.0103;FS=0.000;MLEAC=3;MLEAF=0.750;MQ=60.00;MQRankSum=0.00;QD=16.40;ReadPosRankSum=0.842;SOR=2.833	GT:AD:DP:GQ:PL	0/1:2,4:6:33:78,0,33	1/1:0,7:7:21:165,21,0
NW_004764798.1	90154	.	A	T	41.19	PASS	AC=1;AF=0.25;AN=4;BaseQRankSum=-2.881e+00;ClippingRankSum=0.00;DP=21;ExcessHet=3.0103;FS=0.000;MLEAC=1;MLEAF=0.250;MQ=60.00;MQRankSum=0.00;QD=4.12;ReadPosRankSum=-4.920e-01;SOR=0.693	GT:AD:DP:GQ:PL	0/1:5,5:10:71:71,0,95	0/0:11,0:11:30:0,30,450
NW_004764798.1	90226	.	T	C	347.32	PASS	AC=3;AF=0.75;AN=4;BaseQRankSum=-1.534e+00;ClippingRankSum=0.00;DP=19;ExcessHet=3.0103;FS=0.000;MLEAC=4;MLEAF=1.00;MQ=60.00;MQRankSum=0.00;QD=18.28;ReadPosRankSum=-4.890e-01;SOR=4.514	GT:AD:DP:GQ:PL	1/1:0,11:11:32:237,32,0	0/1:1,7:8:1:136,0,1
NW_004764798.1	90289	.	T	C	106.20	PASS	AC=1;AF=0.25;AN=4;BaseQRankSum=2.24;ClippingRankSum=0.00;DP=20;ExcessHet=3.0103;FS=0.000;MLEAC=1;MLEAF=0.250;MQ=60.00;MQRankSum=0.00;QD=10.62;ReadPosRankSum=-1.383e+00;SOR=1.609	GT:AD:DP:GQ:PL	0/1:3,7:10:25:136,0,25	0/0:10,0:10:27:0,27,405
NW_004764798.1	90378	.	G	C	69.46	PASS	AC=2;AF=0.5;AN=4;DP=14;ExcessHet=3.0103;FS=0.000;MLEAC=2;MLEAF=1.00;MQ=58.59;QD=17.37;SOR=3.258	GT:AD:DP:GQ:PL	0/0:.:10:1	1/1:0,4:4:12:96,12,0
NW_004764798.1	92532	.	C	T	338.28	PASS	AC=3;AF=0.75;AN=4;BaseQRankSum=-8.050e-01;ClippingRankSum=0.00;DP=23;ExcessHet=3.0103;FS=2.634;MLEAC=3;MLEAF=0.750;MQ=60.00;MQRankSum=0.00;QD=14.71;ReadPosRankSum=-2.100e-01;SOR=0.141	GT:AD:DP:GQ:PL	0/1:4,5:9:68:91,0,68	1/1:1,13:14:18:277,18,0
NW_004764798.1	92559	.	G	A	68.19	PASS	AC=1;AF=0.25;AN=4;BaseQRankSum=0.457;ClippingRankSum=0.00;DP=33;ExcessHet=3.0103;FS=6.410;MLEAC=1;MLEAF=0.250;MQ=60.00;MQRankSum=0.00;QD=4.55;ReadPosRankSum=1.04;SOR=2.833	GT:AD:DP:GQ:PL	0/1:9,6:15:98:98,0,160	0/0:18,0:18:48:0,48,720
NW_004764798.1	92610	.	T	G	40.24	PASS	AC=1;AF=0.25;AN=4;BaseQRankSum=0.549;ClippingRankSum=0.00;DP=26;ExcessHet=3.0103;FS=3.282;MLEAC=1;MLEAF=0.250;MQ=60.00;MQRankSum=0.00;QD=3.35;ReadPosRankSum=-2.063e+00;SOR=2.303	GT:AD:DP:GQ:PL	0/1:7,5:12:70:70,0,102	0/0:14,0:14:20:0,20,278
NW_004764798.1	92739	.	G	A	83.28	PASS	AC=1;AF=0.25;AN=4;BaseQRankSum=2.26;ClippingRankSum=0.00;DP=18;ExcessHet=3.0103;FS=0.000;MLEAC=1;MLEAF=0.250;MQ=60.00;MQRankSum=0.00;QD=7.57;ReadPosRankSum=-8.520e-01;SOR=0.892	GT:AD:DP:GQ:PL	0/0:7,0:7:18:0,18,270	0/1:5,6:11:86:113,0,86
NW_004764798.1	92817	.	C	A	63.19	PASS	AC=1;AF=0.25;AN=4;BaseQRankSum=2.32;ClippingRankSum=0.00;DP=32;ExcessHet=3.0103;FS=0.000;MLEAC=1;MLEAF=0.250;MQ=60.00;MQRankSum=0.00;QD=3.72;ReadPosRankSum=0.771;SOR=0.260	GT:AD:DP:GQ:PL	0/1:11,6:17:93:93,0,169	0/0:15,0:15:42:0,42,630
NW_004764798.1	93126	.	A	G	672.19	PASS	AC=3;AF=0.75;AN=4;BaseQRankSum=-1.187e+00;ClippingRankSum=0.00;DP=33;ExcessHet=3.0103;FS=0.000;MLEAC=3;MLEAF=0.750;MQ=60.00;MQRankSum=0.00;QD=20.37;ReadPosRankSum=0.087;SOR=1.179	GT:AD:DP:GQ:PGT:PID:PL	1/1:0,13:13:39:1|1:93126_A_G:436,39,0	0/1:5,15:20:60:.:.:266,0,60
NW_004764798.1	93177	.	C	G	41.19	PASS	AC=1;AF=0.25;AN=4;BaseQRankSum=0.950;ClippingRankSum=0.00;DP=24;ExcessHet=3.0103;FS=0.000;MLEAC=1;MLEAF=0.250;MQ=60.00;MQRankSum=0.00;QD=3.74;ReadPosRankSum=-1.202e+00;SOR=0.551	GT:AD:DP:GQ:PL	0/1:6,5:11:71:71,0,104	0/0:13,0:13:39:0,39,284
NW_004764798.1	93429	.	A	G	96.19	PASS	AC=1;AF=0.25;AN=4;BaseQRankSum=-3.440e+00;ClippingRankSum=0.00;DP=32;ExcessHet=3.0103;FS=0.000;MLEAC=1;MLEAF=0.250;MQ=60.00;MQRankSum=0.00;QD=7.40;ReadPosRankSum=0.143;SOR=0.223	GT:AD:DP:GQ:PL	0/1:6,7:13:99:126,0,109	0/0:19,0:19:48:0,48,720
NW_004764798.1	93465	.	G	A	20.23	PASS	AC=1;AF=0.25;AN=4;BaseQRankSum=1.07;ClippingRankSum=0.00;DP=23;ExcessHet=3.0103;FS=0.000;MLEAC=1;MLEAF=0.250;MQ=60.00;MQRankSum=0.00;QD=2.53;ReadPosRankSum=0.272;SOR=0.368	GT:AD:DP:GQ:PL	0/1:5,3:8:50:50,0,100	0/0:15,0:15:39:0,39,585
NW_004764798.1	93831	.	G	T	396.20	PASS	AC=3;AF=0.75;AN=4;BaseQRankSum=2.97;ClippingRankSum=0.00;DP=19;ExcessHet=3.0103;FS=10.132;MLEAC=3;MLEAF=0.750;MQ=60.00;MQRankSum=0.00;QD=20.85;ReadPosRankSum=-6.280e-01;SOR=4.047	GT:AD:DP:GQ:PL	1/1:0,8:8:27:287,27,0	0/1:4,7:11:32:139,0,32
NW_004764798.1	93855	.	T	C	73.19	PASS	AC=1;AF=0.25;AN=4;BaseQRankSum=2.67;ClippingRankSum=0.00;DP=32;ExcessHet=3.0103;FS=0.000;MLEAC=1;MLEAF=0.250;MQ=60.00;MQRankSum=0.00;QD=5.63;ReadPosRankSum=1.58;SOR=1.609	GT:AD:DP:GQ:PL	0/1:7,6:13:99:103,0,126	0/0:19,0:19:51:0,51,765
NW_004764798.1	94146	.	C	T	228.20	PASS	AC=1;AF=0.25;AN=4;BaseQRankSum=-8.600e-01;ClippingRankSum=0.00;DP=29;ExcessHet=3.0103;FS=0.000;MLEAC=1;MLEAF=0.250;MQ=60.00;MQRankSum=0.00;QD=15.21;ReadPosRankSum=2.39;SOR=2.448	GT:AD:DP:GQ:PL	0/1:3,12:15:22:258,0,22	0/0:14,0:14:33:0,33,495
NW_004764798.1	94251	.	C	T	65.19	PASS	AC=1;AF=0.25;AN=4;BaseQRankSum=2.73;ClippingRankSum=0.00;DP=42;ExcessHet=3.0103;FS=2.679;MLEAC=1;MLEAF=0.250;MQ=60.00;MQRankSum=0.00;QD=2.51;ReadPosRankSum=1.01;SOR=1.514	GT:AD:DP:GQ:PL	0/0:16,0:16:45:0,45,675	0/1:19,7:26:95:95,0,359
NW_004764798.1	94302	.	A	G	76.21	PASS	AC=1;AF=0.25;AN=4;BaseQRankSum=-3.782e+00;ClippingRankSum=0.00;DP=39;ExcessHet=3.0103;FS=0.000;MLEAC=1;MLEAF=0.250;MQ=60.00;MQRankSum=0.00;QD=5.08;ReadPosRankSum=1.83;SOR=0.582	GT:AD:DP:GQ:PL	0/1:8,7:15:99:106,0,156	0/0:24,0:24:24:0,24,501
NW_004764798.1	94473	.	C	T	680.96	PASS	AC=3;AF=0.75;AN=4;BaseQRankSum=-1.987e+00;ClippingRankSum=0.00;DP=36;ExcessHet=3.0103;FS=0.000;MLEAC=4;MLEAF=1.00;MQ=60.00;MQRankSum=0.00;QD=18.92;ReadPosRankSum=-1.034e+00;SOR=1.662	GT:AD:DP:GQ:PL	0/1:2,14:16:0:274,0,0	1/1:0,20:20:59:432,59,0
NW_004764798.1	94660	.	C	T	43.19	PASS	AC=1;AF=0.25;AN=4;BaseQRankSum=3.83;ClippingRankSum=0.00;DP=43;ExcessHet=3.0103;FS=0.000;MLEAC=1;MLEAF=0.250;MQ=60.00;MQRankSum=0.00;QD=2.54;ReadPosRankSum=-1.060e-01;SOR=0.193	GT:AD:DP:GQ:PL	0/1:12,5:17:73:73,0,209	0/0:26,0:26:53:0,53,552
NW_004764798.1	95073	.	C	T	75.87	PASS	AC=1;AF=0.25;AN=4;BaseQRankSum=3.12;ClippingRankSum=0.00;DP=57;ExcessHet=3.9794;FS=0.000;MLEAC=2;MLEAF=0.500;MQ=60.00;MQRankSum=0.00;QD=3.16;ReadPosRankSum=0.286;SOR=1.179	GT:AD:DP:GQ:PL	0/1:17,7:24:99:102,0,301	0/0:33,0:33:0:0,0,539
NW_004764798.1	95092	.	C	T	53.19	PASS	AC=1;AF=0.25;AN=4;BaseQRankSum=3.44;ClippingRankSum=0.00;DP=53;ExcessHet=3.0103;FS=0.000;MLEAC=1;MLEAF=0.250;MQ=60.00;MQRankSum=0.00;QD=2.42;ReadPosRankSum=0.868;SOR=1.085	GT:AD:DP:GQ:PL	0/1:16,6:22:83:83,0,277	0/0:31,0:31:90:0,90,735
NW_004764798.1	95172	.	T	C	481.34	PASS	AC=3;AF=0.75;AN=4;BaseQRankSum=0.493;ClippingRankSum=0.00;DP=18;ExcessHet=3.0103;FS=0.000;MLEAC=3;MLEAF=0.750;MQ=60.00;MQRankSum=0.00;QD=26.74;ReadPosRankSum=-3.700e-01;SOR=3.500	GT:AD:DP:GQ:PGT:PID:PL	1/1:0,8:8:24:1|1:95169_G_A:349,24,0	0/1:2,8:10:18:.:.:162,0,18
NW_004764798.1	95691	.	T	A	1218.19	PASS	AC=3;AF=0.75;AN=4;BaseQRankSum=2.18;ClippingRankSum=0.00;DP=50;ExcessHet=3.0103;FS=0.000;MLEAC=3;MLEAF=0.750;MQ=60.00;MQRankSum=0.00;QD=24.36;ReadPosRankSum=-1.450e-01;SOR=2.107	GT:AD:DP:GQ:PGT:PID:PL	1/1:0,24:24:71:.:.:566,71,0	0/1:7,19:26:99:0|1:95691_T_A:682,0,192
NW_004764798.1	95907	.	T	C	1028.19	PASS	AC=3;AF=0.75;AN=4;BaseQRankSum=-3.064e+00;ClippingRankSum=0.00;DP=49;ExcessHet=3.0103;FS=0.000;MLEAC=3;MLEAF=0.750;MQ=60.00;MQRankSum=0.00;QD=20.98;ReadPosRankSum=0.761;SOR=2.078	GT:AD:DP:GQ:PGT:PID:PL	0/1:13,15:28:99:.:.:242,0,216	1/1:0,21:21:69:1|1:95907_T_C:816,69,0
NW_004764798.1	96318	.	C	T	101.19	PASS	AC=1;AF=0.25;AN=4;BaseQRankSum=4.44;ClippingRankSum=0.00;DP=72;ExcessHet=3.0103;FS=0.000;MLEAC=1;MLEAF=0.250;MQ=60.00;MQRankSum=0.00;QD=2.53;ReadPosRankSum=1.21;SOR=0.430	GT:AD:DP:GQ:PL	0/0:32,0:32:72:0,72,1080	0/1:30,10:40:99:131,0,525
NW_004764798.1	96384	.	A	T	106.19	PASS	AC=1;AF=0.25;AN=4;BaseQRankSum=-2.431e+00;ClippingRankSum=0.00;DP=59;ExcessHet=3.0103;FS=0.000;MLEAC=1;MLEAF=0.250;MQ=60.00;MQRankSum=0.00;QD=3.22;ReadPosRankSum=0.023;SOR=0.502	GT:AD:DP:GQ:PGT:PID:PL	0/0:26,0:26:72:.:.:0,72,1080	0/1:27,6:33:99:0|1:96384_A_T:136,0,1074
NW_004764798.1	96915	.	G	A	1565.19	PASS	AC=3;AF=0.75;AN=4;BaseQRankSum=3.15;ClippingRankSum=0.00;DP=61;ExcessHet=3.0103;FS=0.000;MLEAC=3;MLEAF=0.750;MQ=60.00;MQRankSum=0.00;QD=25.66;ReadPosRankSum=-5.110e-01;SOR=2.265	GT:AD:DP:GQ:PGT:PID:PL	1/1:0,24:24:72:.:.:798,72,0	0/1:15,22:37:99:0|1:96915_G_A:797,0,544
NW_004764798.1	96984	.	T	C	121.19	PASS	AC=1;AF=0.25;AN=4;BaseQRankSum=-4.431e+00;ClippingRankSum=0.00;DP=40;ExcessHet=3.0103;FS=0.000;MLEAC=1;MLEAF=0.250;MQ=60.00;MQRankSum=0.00;QD=5.77;ReadPosRankSum=-6.410e-01;SOR=0.465	GT:AD:DP:GQ:PL	0/0:19,0:19:54:0,54,810	0/1:12,9:21:99:151,0,234
NW_004764798.1	97098	.	C	T	698.19	PASS	AC=3;AF=0.75;AN=4;BaseQRankSum=0.707;ClippingRankSum=0.00;DP=42;ExcessHet=3.0103;FS=0.000;MLEAC=3;MLEAF=0.750;MQ=60.00;MQRankSum=0.00;QD=16.62;ReadPosRankSum=0.045;SOR=2.531	GT:AD:DP:GQ:PL	0/1:9,10:19:99:181,0,146	1/1:0,23:23:69:547,69,0
NW_004764798.1	97116	.	C	T	104.19	PASS	AC=1;AF=0.25;AN=4;BaseQRankSum=-7.360e-01;ClippingRankSum=0.00;DP=29;ExcessHet=3.0103;FS=0.000;MLEAC=1;MLEAF=0.250;MQ=60.00;MQRankSum=0.00;QD=8.01;ReadPosRankSum=0.277;SOR=0.836	GT:AD:DP:GQ:PL	0/1:6,7:13:99:134,0,114	0/0:16,0:16:39:0,39,585
NW_004764798.1	97341	.	G	A	1164.19	PASS	AC=3;AF=0.75;AN=4;BaseQRankSum=2.73;ClippingRankSum=0.00;DP=44;ExcessHet=3.0103;FS=0.000;MLEAC=3;MLEAF=0.750;MQ=60.00;MQRankSum=0.00;QD=26.46;ReadPosRankSum=0.445;SOR=1.848	GT:AD:DP:GQ:PGT:PID:PL	1/1:0,20:20:60:.:.:626,60,0	0/1:7,17:24:99:0|1:97341_G_A:568,0,201
NW_004764798.1	99114	.	CA	C	77.15	PASS	AC=1;AF=0.25;AN=4;BaseQRankSum=0.261;ClippingRankSum=0.00;DP=42;ExcessHet=3.0103;FS=0.000;MLEAC=1;MLEAF=0.250;MQ=60.00;MQRankSum=0.00;QD=4.54;ReadPosRankSum=2.04;SOR=0.593	GT:AD:DP:GQ:PL	0/1:9,8:17:99:116,0,157	0/0:25,0:25:60:0,60,900
NW_004764798.1	99233	.	TTAA	T	61.15	PASS	AC=1;AF=0.25;AN=4;BaseQRankSum=-3.110e-01;ClippingRankSum=0.00;DP=49;ExcessHet=3.0103;FS=0.000;MLEAC=1;MLEAF=0.250;MQ=60.00;MQRankSum=0.00;QD=2.35;ReadPosRankSum=-5.220e-01;SOR=0.072	GT:AD:DP:GQ:PL	0/0:23,0:23:54:0,54,810	0/1:21,5:26:99:100,0,795
NW_004764798.1	99236	.	A	T	947.19	PASS	AC=3;AF=0.75;AN=4;BaseQRankSum=3.58;ClippingRankSum=0.00;DP=48;ExcessHet=3.0103;FS=0.000;MLEAC=3;MLEAF=0.750;MQ=60.00;MQRankSum=0.00;QD=19.73;ReadPosRankSum=0.195;SOR=4.003	GT:AD:DP:GQ:PL	1/1:0,22:22:66:546,66,0	0/1:5,21:26:99:431,0,101
NW_004764798.1	99518	.	T	C	677.19	PASS	AC=3;AF=0.75;AN=4;BaseQRankSum=1.01;ClippingRankSum=0.00;DP=36;ExcessHet=3.0103;FS=0.000;MLEAC=3;MLEAF=0.750;MQ=60.00;MQRankSum=0.00;QD=18.81;ReadPosRankSum=2.51;SOR=3.797	GT:AD:DP:GQ:PL	0/1:4,13:17:43:256,0,43	1/1:0,19:19:57:451,57,0
NW_004764798.1	99633	.	G	A	138.19	PASS	AC=1;AF=0.25;AN=4;BaseQRankSum=-5.144e+00;ClippingRankSum=0.00;DP=69;ExcessHet=3.0103;FS=0.000;MLEAC=1;MLEAF=0.250;MQ=60.00;MQRankSum=0.00;QD=3.95;ReadPosRankSum=1.02;SOR=0.257	GT:AD:DP:GQ:PL	0/0:34,0:34:90:0,90,1350	0/1:23,12:35:99:168,0,447
NW_004764798.1	99768	.	A	T	859.19	PASS	AC=3;AF=0.75;AN=4;BaseQRankSum=4.38;ClippingRankSum=0.00;DP=52;ExcessHet=3.0103;FS=0.000;MLEAC=3;MLEAF=0.750;MQ=60.00;MQRankSum=0.00;QD=16.52;ReadPosRankSum=1.77;SOR=2.215	GT:AD:DP:GQ:PL	0/1:13,9:22:99:158,0,204	1/1:0,30:30:89:731,89,0
NW_004764798.1	99795	.	C	A	803.19	PASS	AC=3;AF=0.75;AN=4;BaseQRankSum=4.37;ClippingRankSum=0.00;DP=56;ExcessHet=3.0103;FS=0.000;MLEAC=3;MLEAF=0.750;MQ=60.00;MQRankSum=0.00;QD=14.34;ReadPosRankSum=-1.442e+00;SOR=1.651	GT:AD:DP:GQ:PL	0/1:18,13:31:99:215,0,306	1/1:0,25:25:75:618,75,0
NW_004764798.1	99839	.	G	A	384.19	PASS	AC=1;AF=0.25;AN=4;BaseQRankSum=3.64;ClippingRankSum=0.00;DP=46;ExcessHet=3.0103;FS=0.000;MLEAC=1;MLEAF=0.250;MQ=60.00;MQRankSum=0.00;QD=16.70;ReadPosRankSum=-6.780e-01;SOR=0.616	GT:AD:DP:GQ:PGT:PID:PL	0/1:12,11:23:99:0|1:99839_G_A:414,0,459	0/0:23,0:23:60:.:.:0,60,900
NW_004764798.1	99840	.	G	C	384.19	PASS	AC=1;AF=0.25;AN=4;BaseQRankSum=1.45;ClippingRankSum=0.00;DP=47;ExcessHet=3.0103;FS=0.000;MLEAC=1;MLEAF=0.250;MQ=60.00;MQRankSum=0.00;QD=16.70;ReadPosRankSum=-8.940e-01;SOR=0.616	GT:AD:DP:GQ:PGT:PID:PL	0/1:12,11:23:99:0|1:99839_G_A:414,0,459	0/0:24,0:24:52:.:.:0,52,532
NW_004764798.1	100414	.	T	A	120.19	PASS	AC=1;AF=0.25;AN=4;BaseQRankSum=-2.000e-01;ClippingRankSum=0.00;DP=39;ExcessHet=3.0103;FS=0.000;MLEAC=1;MLEAF=0.250;MQ=60.00;MQRankSum=0.00;QD=7.07;ReadPosRankSum=0.633;SOR=0.593	GT:AD:DP:GQ:PL	0/1:9,8:17:99:150,0,181	0/0:22,0:22:60:0,60,900
NW_004764798.1	100527	.	A	T	66.71	PASS	AC=2;AF=0.5;AN=4;DP=13;ExcessHet=3.0103;FS=0.000;MLEAC=2;MLEAF=1.00;MQ=60.00;QD=22.24;SOR=2.833	GT:AD:DP:GQ:PGT:PID:PL	0/0:.:10:1	1/1:0,3:3:9:1|1:100527_A_T:93,9,0
NW_004764798.1	100535	.	GTATGA	G	98.93	PASS	AC=2;AF=0.5;AN=4;DP=5;ExcessHet=0.7918;FS=0.000;MLEAC=3;MLEAF=0.750;MQ=62.65;QD=24.73;SOR=3.258	GT:AD:DP:GQ:PGT:PID:PL	0/0:1,0:1:3:.:.:0,3,23	1/1:0,4:4:12:1|1:100527_A_T:138,12,0
NW_004764798.1	100565	.	T	A	88.71	PASS	AC=2;AF=0.5;AN=4;DP=13;ExcessHet=3.0103;FS=0.000;MLEAC=2;MLEAF=1.00;MQ=49.19;QD=29.57;SOR=2.833	GT:AD:DP:GQ:PGT:PID:PL	0/0:.:10:1	1/1:0,3:3:9:1|1:100527_A_T:115,9,0
NW_004764798.1	100890	.	T	A	20.21	PASS	AC=2;AF=0.5;AN=4;DP=12;ExcessHet=3.0103;FS=0.000;MLEAC=2;MLEAF=1.00;MQ=48.99;QD=10.11;SOR=2.303	GT:AD:DP:GQ:PL	1/1:0,2:2:6:46,6,0	0/0:.:10:1
NW_004764798.1	100985	.	T	A	32.86	PASS	AC=1;AF=0.25;AN=4;BaseQRankSum=-1.856e+00;ClippingRankSum=0.00;DP=17;ExcessHet=3.0103;FS=0.000;MLEAC=1;MLEAF=0.250;MQ=62.36;MQRankSum=1.09;QD=3.65;ReadPosRankSum=1.98;SOR=0.892	GT:AD:DP:GQ:PL	0/1:4,5:9:58:62,0,58	0/0:8,0:8:9:0,9,135
NW_004764798.1	103587	.	T	C	21.20	PASS	AC=2;AF=0.5;AN=4;DP=12;ExcessHet=3.0103;FS=0.000;MLEAC=2;MLEAF=1.00;MQ=60.00;QD=10.60;SOR=2.303	GT:AD:DP:GQ:PL	1/1:0,2:2:6:47,6,0	0/0:.:10:1
NW_004764798.1	103928	.	CT	C	332.40	PASS	AC=2;AF=0.5;AN=4;DP=16;ExcessHet=3.0103;FS=0.000;MLEAC=3;MLEAF=0.750;MQ=60.00;QD=27.70;SOR=5.136	GT:AD:DP:GQ:PL	0/0:4,0:4:0:0,0,39	1/1:0,12:12:36:370,36,0
NW_004764798.1	104122	.	T	C	68.19	PASS	AC=1;AF=0.25;AN=4;BaseQRankSum=-2.449e+00;ClippingRankSum=0.00;DP=54;ExcessHet=3.0103;FS=0.000;MLEAC=1;MLEAF=0.250;MQ=60.00;MQRankSum=0.00;QD=2.84;ReadPosRankSum=-4.230e-01;SOR=0.247	GT:AD:DP:GQ:PL	0/1:16,8:24:98:98,0,288	0/0:30,0:30:71:0,71,711
NW_004764798.1	104266	.	A	G	733.19	PASS	AC=3;AF=0.75;AN=4;BaseQRankSum=-2.230e-01;ClippingRankSum=0.00;DP=46;ExcessHet=3.0103;FS=0.000;MLEAC=3;MLEAF=0.750;MQ=60.00;MQRankSum=0.00;QD=15.94;ReadPosRankSum=0.304;SOR=0.662	GT:AD:DP:GQ:PL	0/1:15,9:24:99:146,0,288	1/1:0,22:22:65:617,65,0
NW_004764798.1	104430	.	A	C	480.20	PASS	AC=2;AF=0.5;AN=4;DP=24;ExcessHet=3.0103;FS=0.000;MLEAC=2;MLEAF=1.00;MQ=39.61;QD=34.30;SOR=5.421	GT:AD:DP:GQ:PGT:PID:PL	1/1:0,14:14:42:1|1:104430_A_C:507,42,0	0/0:.:10:1
NW_004764798.1	104436	.	T	G	481.20	PASS	AC=2;AF=0.5;AN=4;DP=21;ExcessHet=3.0103;FS=0.000;MLEAC=2;MLEAF=1.00;MQ=36.74;QD=27.52;SOR=4.977	GT:AD:DP:GQ:PGT:PID:PL	1/1:0,11:11:42:1|1:104430_A_C:508,42,0	0/0:.:10:1
NW_004764798.1	104541	.	T	A	1088.19	PASS	AC=3;AF=0.75;AN=4;BaseQRankSum=0.143;ClippingRankSum=0.00;DP=45;ExcessHet=3.0103;FS=0.000;MLEAC=3;MLEAF=0.750;MQ=60.00;MQRankSum=0.00;QD=24.18;ReadPosRankSum=-1.270e+00;SOR=2.461	GT:AD:DP:GQ:PGT:PID:PL	1/1:0,19:19:57:.:.:597,57,0	0/1:10,16:26:99:0|1:104502_T_C:521,0,334
NW_004764798.1	104991	.	A	G	82.19	PASS	AC=1;AF=0.25;AN=4;BaseQRankSum=-2.367e+00;ClippingRankSum=0.00;DP=75;ExcessHet=3.0103;FS=0.000;MLEAC=1;MLEAF=0.250;MQ=60.00;MQRankSum=0.00;QD=2.05;ReadPosRankSum=0.434;SOR=0.148	GT:AD:DP:GQ:PL	0/0:35,0:35:99:0,99,815	0/1:29,11:40:99:112,0,567
NW_004764798.1	107143	.	AT	A	1594.15	PASS	AC=3;AF=0.75;AN=4;BaseQRankSum=2.29;ClippingRankSum=0.00;DP=51;ExcessHet=3.0103;FS=0.000;MLEAC=3;MLEAF=0.750;MQ=60.00;MQRankSum=0.00;QD=31.26;ReadPosRankSum=1.94;SOR=4.534	GT:AD:DP:GQ:PGT:PID:PL	1/1:0,28:28:84:.:.:841,84,0	0/1:4,19:23:99:0|1:107143_AT_A:792,0,105
NW_004764798.1	107247	.	A	G	280.19	PASS	AC=1;AF=0.25;AN=4;BaseQRankSum=-6.137e+00;ClippingRankSum=0.00;DP=109;ExcessHet=3.0103;FS=0.000;MLEAC=1;MLEAF=0.250;MQ=61.34;MQRankSum=3.11;QD=4.38;ReadPosRankSum=-9.580e-01;SOR=0.316	GT:AD:DP:GQ:PL	0/0:45,0:45:99:0,102,1530	0/1:40,24:64:99:310,0,816
NW_004764798.1	107282	.	G	GA	295.15	PASS	AC=1;AF=0.25;AN=4;BaseQRankSum=0.242;ClippingRankSum=0.00;DP=95;ExcessHet=3.0103;FS=0.000;MLEAC=1;MLEAF=0.250;MQ=84.37;MQRankSum=5.94;QD=7.20;ReadPosRankSum=2.38;SOR=0.403	GT:AD:DP:GQ:PL	0/1:20,21:41:99:334,0,287	0/0:51,3:54:97:0,97,1041
NW_004764798.1	107460	.	G	T	332.19	PASS	AC=1;AF=0.25;AN=4;BaseQRankSum=5.95;ClippingRankSum=0.00;DP=117;ExcessHet=3.0103;FS=0.000;MLEAC=1;MLEAF=0.250;MQ=60.00;MQRankSum=0.00;QD=5.11;ReadPosRankSum=-1.411e+00;SOR=0.271	GT:AD:DP:GQ:PL	0/0:52,0:52:99:0,120,1800	0/1:42,23:65:99:362,0,721
NW_004764798.1	107488	.	T	A	503.19	PASS	AC=1;AF=0.25;AN=4;BaseQRankSum=-2.784e+00;ClippingRankSum=0.00;DP=133;ExcessHet=3.0103;FS=0.000;MLEAC=1;MLEAF=0.250;MQ=60.00;MQRankSum=0.00;QD=7.62;ReadPosRankSum=2.38;SOR=0.636	GT:AD:DP:GQ:PL	0/1:34,32:66:99:533,0,627	0/0:67,0:67:99:0,120,1800
NW_004764798.1	107922	.	G	A	435.19	PASS	AC=1;AF=0.25;AN=4;BaseQRankSum=0.363;ClippingRankSum=0.00;DP=109;ExcessHet=3.0103;FS=3.093;MLEAC=1;MLEAF=0.250;MQ=60.00;MQRankSum=0.00;QD=8.21;ReadPosRankSum=2.59;SOR=0.195	GT:AD:DP:GQ:PL	0/1:27,26:53:99:465,0,493	0/0:56,0:56:99:0,120,1800
NW_004764798.1	107933	.	A	G	375.19	PASS	AC=1;AF=0.25;AN=4;BaseQRankSum=-6.170e+00;ClippingRankSum=0.00;DP=107;ExcessHet=3.0103;FS=3.096;MLEAC=1;MLEAF=0.250;MQ=60.00;MQRankSum=0.00;QD=7.36;ReadPosRankSum=2.28;SOR=0.194	GT:AD:DP:GQ:PL	0/1:26,25:51:99:405,0,494	0/0:56,0:56:99:0,120,1800
NW_004764798.1	108129	.	A	T	1042.19	PASS	AC=1;AF=0.25;AN=4;BaseQRankSum=0.398;ClippingRankSum=0.00;DP=130;ExcessHet=3.0103;FS=0.000;MLEAC=1;MLEAF=0.250;MQ=60.00;MQRankSum=0.00;QD=16.54;ReadPosRankSum=-1.730e+00;SOR=1.321	GT:AD:DP:GQ:PGT:PID:PL	0/1:35,28:63:99:0|1:108123_T_A:1072,0,1293	0/0:67,0:67:99:.:.:0,120,1800
NW_004764798.1	108219	.	C	T	624.19	PASS	AC=1;AF=0.25;AN=4;BaseQRankSum=-1.373e+00;ClippingRankSum=0.00;DP=120;ExcessHet=3.0103;FS=0.000;MLEAC=1;MLEAF=0.250;MQ=60.00;MQRankSum=0.00;QD=9.32;ReadPosRankSum=1.52;SOR=0.305	GT:AD:DP:GQ:PL	0/1:30,37:67:99:654,0,506	0/0:53,0:53:99:0,120,1800
NW_004764798.1	108752	.	A	T	153.19	PASS	AC=1;AF=0.25;AN=4;BaseQRankSum=-8.680e-01;ClippingRankSum=0.00;DP=55;ExcessHet=3.0103;FS=0.000;MLEAC=1;MLEAF=0.250;MQ=60.00;MQRankSum=0.00;QD=5.89;ReadPosRankSum=0.270;SOR=0.446	GT:AD:DP:GQ:PL	0/1:15,11:26:99:183,0,288	0/0:29,0:29:60:0,60,900
NW_004764798.1	108821	.	C	T	90.54	PASS	AC=1;AF=0.25;AN=4;BaseQRankSum=0.00;ClippingRankSum=0.00;DP=11;ExcessHet=3.0103;FS=0.000;MLEAC=1;MLEAF=0.250;MQ=60.00;MQRankSum=0.00;QD=18.11;ReadPosRankSum=1.65;SOR=1.022	GT:AD:DP:GQ:PGT:PID:PL	0/0:6,0:6:12:.:.:0,12,180	0/1:2,3:5:56:0|1:108821_C_T:120,0,56
NW_004764798.1	108830	.	G	A	94.44	PASS	AC=1;AF=0.25;AN=4;BaseQRankSum=-1.150e+00;ClippingRankSum=0.00;DP=7;ExcessHet=3.0103;FS=0.000;MLEAC=1;MLEAF=0.250;MQ=60.00;MQRankSum=0.00;QD=23.61;ReadPosRankSum=1.15;SOR=1.609	GT:AD:DP:GQ:PGT:PID:PL	0/0:3,0:3:6:.:.:0,6,90	0/1:1,3:4:35:0|1:108821_C_T:123,0,35
NW_004764798.1	111371	.	T	C	29.72	PASS	AC=2;AF=0.5;AN=4;DP=13;ExcessHet=3.0103;FS=0.000;MLEAC=2;MLEAF=1.00;MQ=60.00;QD=9.91;SOR=1.179	GT:AD:DP:GQ:PL	0/0:.:10:1	1/1:0,3:3:9:56,9,0
NW_004764798.1	111762	.	T	TAAA	317.49	PASS	AC=1;AF=0.25;AN=4;BaseQRankSum=0.00;ClippingRankSum=0.00;DP=19;ExcessHet=3.0103;FS=0.000;MLEAC=1;MLEAF=0.250;MQ=68.58;MQRankSum=1.29;QD=31.75;ReadPosRankSum=0.296;SOR=2.948	GT:AD:DP:GQ:PL	0/0:1,0:6:3:0,3,19	0/1:2,8:13:40:288,0,40
NW_004764798.1	111969	.	A	AT	113.83	PASS	AC=1;AF=0.25;AN=4;BaseQRankSum=-1.643e+00;ClippingRankSum=0.00;DP=48;ExcessHet=3.9794;FS=0.000;MLEAC=2;MLEAF=0.500;MQ=63.51;MQRankSum=3.99;QD=5.69;ReadPosRankSum=3.18;SOR=0.188	GT:AD:DP:GQ:PL	0/1:10,10:20:99:149,0,150	0/0:28,0:28:0:0,0,503
NW_004764798.1	112225	.	A	T	902.64	PASS	AC=3;AF=0.75;AN=4;BaseQRankSum=2.57;ClippingRankSum=0.00;DP=35;ExcessHet=3.0103;FS=0.000;MLEAC=3;MLEAF=0.750;MQ=60.00;MQRankSum=0.00;QD=25.79;ReadPosRankSum=1.41;SOR=4.235	GT:AD:DP:GQ:PGT:PID:PL	1/1:0,14:14:42:1|1:112225_A_T:550,42,0	0/1:3,18:21:7:.:.:381,0,7
NW_004764798.1	112319	.	T	A	234.19	PASS	AC=1;AF=0.25;AN=4;BaseQRankSum=-1.817e+00;ClippingRankSum=0.00;DP=35;ExcessHet=3.0103;FS=0.000;MLEAC=1;MLEAF=0.250;MQ=60.00;MQRankSum=0.00;QD=14.64;ReadPosRankSum=1.20;SOR=0.495	GT:AD:DP:GQ:PGT:PID:PL	0/1:9,7:16:99:0|1:112319_T_A:264,0,344	0/0:19,0:19:54:.:.:0,54,810
NW_004764798.1	112332	.	C	G	240.19	PASS	AC=1;AF=0.25;AN=4;BaseQRankSum=-3.044e+00;ClippingRankSum=0.00;DP=34;ExcessHet=3.0103;FS=0.000;MLEAC=1;MLEAF=0.250;MQ=60.00;MQRankSum=0.00;QD=16.01;ReadPosRankSum=0.526;SOR=0.582	GT:AD:DP:GQ:PGT:PID:PL	0/1:8,7:15:99:0|1:112319_T_A:270,0,295	0/0:19,0:19:54:.:.:0,54,810
NW_004764798.1	112401	.	T	C	423.19	PASS	AC=1;AF=0.25;AN=4;BaseQRankSum=-9.170e-01;ClippingRankSum=0.00;DP=43;ExcessHet=3.0103;FS=0.000;MLEAC=1;MLEAF=0.250;MQ=60.00;MQRankSum=0.00;QD=17.63;ReadPosRankSum=0.465;SOR=0.693	GT:AD:DP:GQ:PGT:PID:PL	0/1:12,12:24:99:0|1:112401_T_C:453,0,518	0/0:19,0:19:39:.:.:0,39,408
NW_004764798.1	112404	.	C	A	423.19	PASS	AC=1;AF=0.25;AN=4;BaseQRankSum=-1.065e+00;ClippingRankSum=0.00;DP=45;ExcessHet=3.0103;FS=0.000;MLEAC=1;MLEAF=0.250;MQ=60.00;MQRankSum=0.00;QD=16.93;ReadPosRankSum=0.285;SOR=0.622	GT:AD:DP:GQ:PGT:PID:PL	0/1:13,12:25:99:0|1:112401_T_C:453,0,518	0/0:20,0:20:51:.:.:0,51,765
NW_004764798.1	112455	.	A	T	87.19	PASS	AC=1;AF=0.25;AN=4;BaseQRankSum=-4.210e-01;ClippingRankSum=0.00;DP=42;ExcessHet=3.0103;FS=0.000;MLEAC=1;MLEAF=0.250;MQ=60.00;MQRankSum=0.00;QD=5.13;ReadPosRankSum=0.997;SOR=0.120	GT:AD:DP:GQ:PGT:PID:PL	0/0:25,0:25:63:.:.:0,63,945	0/1:13,4:17:99:0|1:112455_A_T:117,0,525
NW_004764798.1	112461	.	C	T	87.19	PASS	AC=1;AF=0.25;AN=4;BaseQRankSum=0.693;ClippingRankSum=0.00;DP=42;ExcessHet=3.0103;FS=0.000;MLEAC=1;MLEAF=0.250;MQ=60.00;MQRankSum=0.00;QD=5.13;ReadPosRankSum=0.418;SOR=0.120	GT:AD:DP:GQ:PGT:PID:PL	0/0:25,0:25:63:.:.:0,63,945	0/1:13,4:17:99:0|1:112455_A_T:117,0,521
NW_004764798.1	112557	.	C	T	85.19	PASS	AC=1;AF=0.25;AN=4;BaseQRankSum=-1.304e+00;ClippingRankSum=0.00;DP=28;ExcessHet=3.0103;FS=0.000;MLEAC=1;MLEAF=0.250;MQ=60.00;MQRankSum=0.00;QD=6.55;ReadPosRankSum=1.03;SOR=0.836	GT:AD:DP:GQ:PL	0/1:6,7:13:99:115,0,114	0/0:15,0:15:42:0,42,630
NW_004764798.1	112796	.	T	A	51.28	PASS	AC=1;AF=0.25;AN=4;BaseQRankSum=-8.570e-01;ClippingRankSum=0.00;DP=27;ExcessHet=3.0103;FS=0.000;MLEAC=1;MLEAF=0.250;MQ=60.00;MQRankSum=0.00;QD=3.94;ReadPosRankSum=1.15;SOR=0.368	GT:AD:DP:GQ:PL	0/1:8,5:13:81:81,0,163	0/0:14,0:14:18:0,18,294
NW_004764798.1	112881	.	C	T	43.20	PASS	AC=1;AF=0.25;AN=4;BaseQRankSum=1.79;ClippingRankSum=0.00;DP=26;ExcessHet=3.0103;FS=0.000;MLEAC=1;MLEAF=0.250;MQ=60.00;MQRankSum=0.00;QD=2.70;ReadPosRankSum=-9.090e-01;SOR=0.784	GT:AD:DP:GQ:PL	0/1:11,5:16:73:73,0,184	0/0:10,0:10:27:0,27,405
NW_004764798.1	112953	.	C	T	100.19	PASS	AC=1;AF=0.25;AN=4;BaseQRankSum=0.396;ClippingRankSum=0.00;DP=33;ExcessHet=3.0103;FS=0.000;MLEAC=1;MLEAF=0.250;MQ=60.00;MQRankSum=0.00;QD=7.71;ReadPosRankSum=0.691;SOR=0.223	GT:AD:DP:GQ:PGT:PID:PL	0/1:9,4:13:99:0|1:112953_C_T:130,0,314	0/0:20,0:20:54:.:.:0,54,810
NW_004764798.1	113049	.	T	C	91.23	PASS	AC=1;AF=0.25;AN=4;BaseQRankSum=-1.338e+00;ClippingRankSum=0.00;DP=28;ExcessHet=3.0103;FS=3.310;MLEAC=1;MLEAF=0.250;MQ=60.00;MQRankSum=0.00;QD=6.08;ReadPosRankSum=1.45;SOR=0.141	GT:AD:DP:GQ:PL	0/1:8,7:15:99:121,0,156	0/0:13,0:13:21:0,21,315
NW_004764798.1	113076	.	C	T	36.02	PASS	AC=1;AF=0.25;AN=4;BaseQRankSum=-6.560e-01;ClippingRankSum=0.00;DP=26;ExcessHet=3.0103;FS=0.000;MLEAC=1;MLEAF=0.250;MQ=60.00;MQRankSum=0.00;QD=2.40;ReadPosRankSum=-4.430e-01;SOR=0.260	GT:AD:DP:GQ:PL	0/1:10,5:15:65:65,0,206	0/0:11,0:11:8:0,8,207
NW_004764798.1	113400	.	T	G	89.20	PASS	AC=1;AF=0.25;AN=4;BaseQRankSum=-2.450e+00;ClippingRankSum=0.00;DP=17;ExcessHet=3.0103;FS=0.000;MLEAC=1;MLEAF=0.250;MQ=60.00;MQRankSum=0.00;QD=11.15;ReadPosRankSum=0.566;SOR=0.148	GT:AD:DP:GQ:PGT:PID:PL	0/1:4,4:8:99:0|1:113400_T_G:119,0,120	0/0:9,0:9:27:.:.:0,27,218
NW_004764798.1	113418	.	G	A	99.21	PASS	AC=1;AF=0.25;AN=4;BaseQRankSum=-1.803e+00;ClippingRankSum=0.00;DP=18;ExcessHet=3.0103;FS=0.000;MLEAC=1;MLEAF=0.250;MQ=60.00;MQRankSum=0.00;QD=12.40;ReadPosRankSum=1.28;SOR=0.148	GT:AD:DP:GQ:PGT:PID:PL	0/1:4,4:8:99:0|1:113400_T_G:129,0,139	0/0:10,0:10:24:.:.:0,24,360
NW_004764798.1	113526	.	A	C	104.19	PASS	AC=1;AF=0.25;AN=4;BaseQRankSum=2.92;ClippingRankSum=0.00;DP=28;ExcessHet=3.0103;FS=0.000;MLEAC=1;MLEAF=0.250;MQ=60.00;MQRankSum=0.00;QD=6.51;ReadPosRankSum=-2.760e-01;SOR=0.693	GT:AD:DP:GQ:PL	0/1:8,8:16:99:134,0,134	0/0:12,0:12:36:0,36,265
NW_004764798.1	113772	.	A	C	461.19	PASS	AC=3;AF=0.75;AN=4;BaseQRankSum=-1.647e+00;ClippingRankSum=0.00;DP=30;ExcessHet=3.0103;FS=0.000;MLEAC=3;MLEAF=0.750;MQ=60.00;MQRankSum=0.00;QD=15.37;ReadPosRankSum=1.05;SOR=2.621	GT:AD:DP:GQ:PL	0/1:6,10:16:95:173,0,95	1/1:0,14:14:41:318,41,0
NW_004764798.1	114005	.	G	A	24.19	PASS	AC=2;AF=0.5;AN=4;DP=12;ExcessHet=3.0103;FS=0.000;MLEAC=2;MLEAF=1.00;MQ=57.65;QD=12.09;SOR=2.303	GT:AD:DP:GQ:PL	0/0:.:10:1	1/1:0,2:2:6:50,6,0
NW_004764798.1	114116	.	G	A	647.21	PASS	AC=3;AF=0.75;AN=4;BaseQRankSum=-2.790e-01;ClippingRankSum=0.00;DP=26;ExcessHet=3.0103;FS=0.000;MLEAC=3;MLEAF=0.750;MQ=60.00;MQRankSum=0.00;QD=24.89;ReadPosRankSum=-5.930e-01;SOR=1.981	GT:AD:DP:GQ:PGT:PID:PL	0/1:7,11:18:99:0|1:114116_G_A:383,0,251	1/1:0,8:8:24:1|1:114116_G_A:294,24,0
NW_004764798.1	114122	.	C	A	647.21	PASS	AC=3;AF=0.75;AN=4;BaseQRankSum=2.63;ClippingRankSum=0.00;DP=23;ExcessHet=3.0103;FS=0.000;MLEAC=3;MLEAF=0.750;MQ=60.00;MQRankSum=0.00;QD=28.14;ReadPosRankSum=-2.420e-01;SOR=1.708	GT:AD:DP:GQ:PGT:PID:PL	0/1:7,10:17:99:0|1:114116_G_A:383,0,251	1/1:0,6:6:24:1|1:114116_G_A:294,24,0
NW_004764798.1	117131	.	T	A	146.19	PASS	AC=1;AF=0.25;AN=4;BaseQRankSum=0.579;ClippingRankSum=0.00;DP=39;ExcessHet=3.0103;FS=0.000;MLEAC=1;MLEAF=0.250;MQ=60.67;MQRankSum=-7.760e-01;QD=9.14;ReadPosRankSum=0.830;SOR=0.941	GT:AD:DP:GQ:PL	0/1:7,9:16:99:176,0,125	0/0:23,0:23:57:0,57,855
NW_004764798.1	117414	.	G	A	44.71	PASS	AC=2;AF=0.5;AN=4;DP=13;ExcessHet=3.0103;FS=0.000;MLEAC=2;MLEAF=1.00;MQ=51.96;QD=14.90;SOR=2.833	GT:AD:DP:GQ:PL	0/0:.:10:1	1/1:0,3:3:9:71,9,0
NW_004764798.1	117706	.	T	G	21.20	PASS	AC=2;AF=0.5;AN=4;DP=12;ExcessHet=3.0103;FS=0.000;MLEAC=2;MLEAF=1.00;MQ=48.99;QD=10.60;SOR=2.303	GT:AD:DP:GQ:PL	0/0:.:10:1	1/1:0,2:2:6:47,6,0
NW_004764798.1	119530	.	C	T	20.25	PASS	AC=2;AF=0.5;AN=4;DP=3;ExcessHet=0.7918;FS=0.000;MLEAC=3;MLEAF=0.750;MQ=60.00;QD=10.12;SOR=2.303	GT:AD:DP:GQ:PL	1/1:0,2:2:6:49,6,0	0/0:1,0:1:3:0,3,23
NW_004764798.1	119855	.	C	T	578.19	PASS	AC=3;AF=0.75;AN=4;BaseQRankSum=-3.802e+00;ClippingRankSum=0.00;DP=37;ExcessHet=3.0103;FS=0.000;MLEAC=3;MLEAF=0.750;MQ=60.00;MQRankSum=0.00;QD=15.63;ReadPosRankSum=-2.046e+00;SOR=2.774	GT:AD:DP:GQ:PL	0/1:7,10:17:99:163,0,158	1/1:0,20:20:59:445,59,0
NW_004764798.1	119891	.	T	G	217.71	PASS	AC=1;AF=0.25;AN=4;BaseQRankSum=-1.516e+00;ClippingRankSum=0.00;DP=34;ExcessHet=3.0103;FS=0.000;MLEAC=1;MLEAF=0.250;MQ=87.46;MQRankSum=0.00;QD=13.61;ReadPosRankSum=1.22;SOR=0.138	GT:AD:DP:GQ:PGT:PID:PL	0/1:9,7:16:99:0|1:119891_T_G:246,0,355	0/0:16,2:18:5:.:.:0,5,346
NW_004764798.1	119897	.	CAA	C	186.15	PASS	AC=1;AF=0.25;AN=4;BaseQRankSum=0.524;ClippingRankSum=0.00;DP=34;ExcessHet=3.0103;FS=0.000;MLEAC=1;MLEAF=0.250;MQ=60.00;MQRankSum=0.00;QD=12.41;ReadPosRankSum=2.28;SOR=0.399	GT:AD:DP:GQ:PGT:PID:PL	0/1:9,6:15:99:0|1:119891_T_G:225,0,358	0/0:19,0:19:33:.:.:0,33,418
NW_004764798.1	122044	.	A	G	20	PASS	AC=2;AF=0.5;AN=4;DP=11;ExcessHet=3.0103;FS=0.000;MLEAC=2;MLEAF=1.00;MQ=42.43;QD=20.00;SOR=1.609	GT:AD:DP:GQ:PGT:PID:PL	0/0:.:10:1	1/1:0,1:1:3:1|1:122044_A_G:45,3,0
NW_004764798.1	122050	.	C	G	20	PASS	AC=2;AF=0.5;AN=4;DP=11;ExcessHet=3.0103;FS=0.000;MLEAC=2;MLEAF=1.00;MQ=42.43;QD=20.00;SOR=1.609	GT:AD:DP:GQ:PGT:PID:PL	0/0:.:10:1	1/1:0,1:1:3:1|1:122044_A_G:45,3,0
NW_004764798.1	122502	.	G	A	21.20	PASS	AC=2;AF=0.5;AN=4;DP=12;ExcessHet=3.0103;FS=0.000;MLEAC=2;MLEAF=1.00;MQ=56.12;QD=10.60;SOR=0.693	GT:AD:DP:GQ:PL	1/1:0,2:2:6:47,6,0	0/0:.:10:1
NW_004764798.1	123232	.	A	C	64.17	PASS	AC=2;AF=0.5;AN=4;DP=12;ExcessHet=3.0103;FS=0.000;MLEAC=2;MLEAF=1.00;MQ=59.37;QD=32.08;SOR=2.303	GT:AD:DP:GQ:PGT:PID:PL	1/1:0,2:2:6:1|1:123232_A_C:90,6,0	0/0:.:10:1
NW_004764798.1	123233	.	G	T	61.20	PASS	AC=2;AF=0.5;AN=4;DP=3;ExcessHet=0.7918;FS=0.000;MLEAC=3;MLEAF=0.750;MQ=60.00;QD=30.60;SOR=2.303	GT:AD:DP:GQ:PGT:PID:PL	1/1:0,2:2:6:1|1:123232_A_C:90,6,0	0/0:1,0:1:3:.:.:0,3,24
NW_004764798.1	123434	.	G	A	311.19	PASS	AC=1;AF=0.25;AN=4;BaseQRankSum=5.78;ClippingRankSum=0.00;DP=72;ExcessHet=3.0103;FS=3.136;MLEAC=1;MLEAF=0.250;MQ=60.00;MQRankSum=0.00;QD=8.89;ReadPosRankSum=0.870;SOR=1.791	GT:AD:DP:GQ:PL	0/1:17,18:35:99:341,0,284	0/0:37,0:37:99:0,99,1485
NW_004764798.1	123666	.	CT	C	130.15	PASS	AC=1;AF=0.25;AN=4;BaseQRankSum=0.00;ClippingRankSum=0.00;DP=46;ExcessHet=3.0103;FS=0.000;MLEAC=1;MLEAF=0.250;MQ=61.34;MQRankSum=1.23;QD=8.13;ReadPosRankSum=-1.141e+00;SOR=1.244	GT:AD:DP:GQ:PL	0/1:6,10:16:86:169,0,86	0/0:30,0:30:67:0,67,652
NW_004764798.1	124111	.	CT	C	55.40	PASS	AC=3;AF=0.75;AN=4;BaseQRankSum=0.00;ClippingRankSum=0.00;DP=9;ExcessHet=3.0103;FS=0.000;MLEAC=3;MLEAF=0.750;MQ=60.00;MQRankSum=0.00;QD=6.16;ReadPosRankSum=0.180;SOR=1.402	GT:AD:DP:GQ:PL	0/1:3,4:7:43:54,0,43	1/1:0,2:2:6:39,6,0
NW_004764798.1	124371	.	C	T	41.71	PASS	AC=2;AF=0.5;AN=4;DP=5;ExcessHet=3.0103;FS=0.000;MLEAC=2;MLEAF=0.500;MQ=60.00;QD=13.90;SOR=2.833	GT:AD:DP:GQ:PL	0/0:2,0:2:0:0,0,1	1/1:0,3:3:9:68,9,0
NW_004764798.1	126305	.	T	C	44.71	PASS	AC=2;AF=0.5;AN=4;DP=13;ExcessHet=3.0103;FS=0.000;MLEAC=2;MLEAF=1.00;MQ=51.96;QD=14.90;SOR=2.833	GT:AD:DP:GQ:PL	1/1:0,3:3:9:71,9,0	0/0:.:10:1
NW_004764798.1	126398	.	T	C	64.17	PASS	AC=2;AF=0.5;AN=4;DP=12;ExcessHet=3.0103;FS=0.000;MLEAC=2;MLEAF=1.00;MQ=60.00;QD=32.08;SOR=2.303	GT:AD:DP:GQ:PGT:PID:PL	1/1:0,2:2:6:1|1:126398_T_C:90,6,0	0/0:.:10:1
NW_004764798.1	126401	.	T	C	64.17	PASS	AC=2;AF=0.5;AN=4;DP=12;ExcessHet=3.0103;FS=0.000;MLEAC=2;MLEAF=1.00;MQ=60.00;QD=32.08;SOR=2.303	GT:AD:DP:GQ:PGT:PID:PL	1/1:0,2:2:6:1|1:126398_T_C:90,6,0	0/0:.:10:1
NW_004764798.1	126798	.	G	A	21.20	PASS	AC=2;AF=0.5;AN=4;DP=12;ExcessHet=3.0103;FS=0.000;MLEAC=2;MLEAF=1.00;MQ=60.00;QD=10.60;SOR=2.303	GT:AD:DP:GQ:PL	1/1:0,2:2:6:47,6,0	0/0:.:10:1
NW_004764798.1	127199	.	A	G	21.20	PASS	AC=2;AF=0.5;AN=4;DP=12;ExcessHet=3.0103;FS=0.000;MLEAC=2;MLEAF=1.00;MQ=42.43;QD=10.60;SOR=2.303	GT:AD:DP:GQ:PL	1/1:0,2:2:6:47,6,0	0/0:.:10:1
NW_004764798.1	127424	.	T	C	41.42	PASS	AC=2;AF=0.5;AN=4;DP=4;ExcessHet=0.7918;FS=0.000;MLEAC=3;MLEAF=0.750;MQ=60.00;QD=13.81;SOR=2.833	GT:AD:DP:GQ:PL	1/1:0,3:3:9:71,9,0	0/0:1,0:1:3:0,3,23
NW_004764798.1	127637	.	G	A	35.99	PASS	AC=1;AF=0.25;AN=4;BaseQRankSum=0.00;ClippingRankSum=0.00;DP=8;ExcessHet=3.0103;FS=0.000;MLEAC=2;MLEAF=0.500;MQ=60.00;MQRankSum=0.00;QD=9.00;ReadPosRankSum=1.15;SOR=1.609	GT:AD:DP:GQ:PL	0/1:1,3:4:13:62,0,13	0/0:4,0:4:0:0,0,52
NW_004764798.1	127733	.	A	G	52.44	PASS	AC=3;AF=0.75;AN=4;BaseQRankSum=0.00;ClippingRankSum=0.00;DP=6;ExcessHet=3.0103;FS=0.000;MLEAC=3;MLEAF=0.750;MQ=60.00;MQRankSum=0.00;QD=8.74;ReadPosRankSum=-6.740e-01;SOR=1.329	GT:AD:DP:GQ:PL	1/1:0,2:2:6:46,6,0	0/1:2,2:4:35:35,0,78
NW_004764798.1	127936	.	G	A	23.70	PASS	AC=2;AF=0.5;AN=4;DP=4;ExcessHet=3.0103;FS=0.000;MLEAC=3;MLEAF=0.750;MQ=60.00;QD=11.85;SOR=2.303	GT:AD:DP:GQ:PL	1/1:0,2:2:6:49,6,0	0/0:2,0:2:0:0,0,4
NW_004764798.1	128135	.	C	T	64.46	PASS	AC=2;AF=0.5;AN=4;DP=6;ExcessHet=3.0103;FS=0.000;MLEAC=2;MLEAF=0.500;MQ=60.00;QD=16.12;SOR=3.258	GT:AD:DP:GQ:PL	1/1:0,4:4:12:91,12,0	0/0:2,0:2:0:0,0,1
NW_004764798.1	128243	.	C	T	28.72	PASS	AC=2;AF=0.5;AN=4;DP=13;ExcessHet=3.0103;FS=0.000;MLEAC=2;MLEAF=1.00;MQ=51.96;QD=9.57;SOR=2.833	GT:AD:DP:GQ:PL	0/0:.:10:1	1/1:0,3:3:9:55,9,0
NW_004764798.1	128390	.	A	G	91.88	PASS	AC=1;AF=0.25;AN=4;BaseQRankSum=0.00;ClippingRankSum=0.00;DP=12;ExcessHet=3.0103;FS=0.000;MLEAC=2;MLEAF=0.500;MQ=60.00;MQRankSum=0.00;QD=11.48;ReadPosRankSum=0.566;SOR=1.863	GT:AD:DP:GQ:PL	0/0:4,0:4:0:0,0,49	0/1:2,6:8:23:118,0,23
NW_004764798.1	128465	.	C	A	55.91	PASS	AC=2;AF=0.5;AN=4;DP=7;ExcessHet=3.0103;FS=0.000;MLEAC=3;MLEAF=0.750;MQ=60.00;QD=13.98;SOR=3.258	GT:AD:DP:GQ:PL	0/0:3,0:3:0:0,0,25	1/1:0,4:4:12:84,12,0
NW_004764798.1	128618	.	T	C	20.21	PASS	AC=2;AF=0.5;AN=4;DP=12;ExcessHet=3.0103;FS=0.000;MLEAC=2;MLEAF=1.00;MQ=48.99;QD=10.11;SOR=2.303	GT:AD:DP:GQ:PL	1/1:0,2:2:6:46,6,0	0/0:.:10:1
NW_004764798.1	128652	.	T	A	40.21	PASS	AC=2;AF=0.5;AN=4;DP=3;ExcessHet=0.7918;FS=0.000;MLEAC=3;MLEAF=0.750;MQ=60.00;QD=20.10;SOR=2.303	GT:AD:DP:GQ:PGT:PID:PL	0/0:1,0:1:3:.:.:0,3,23	1/1:0,2:2:6:1|1:128652_T_A:69,6,0
NW_004764798.1	128674	.	T	A	64.42	PASS	AC=2;AF=0.5;AN=4;DP=4;ExcessHet=0.7918;FS=0.000;MLEAC=3;MLEAF=0.750;MQ=60.00;QD=21.47;SOR=2.833	GT:AD:DP:GQ:PGT:PID:PL	0/0:1,0:1:3:.:.:0,3,23	1/1:0,3:3:9:1|1:128652_T_A:94,9,0
NW_004764798.1	129125	.	A	T	33.56	PASS	AC=1;AF=0.25;AN=4;BaseQRankSum=0.674;ClippingRankSum=0.00;DP=6;ExcessHet=3.0103;FS=0.000;MLEAC=1;MLEAF=0.250;MQ=60.00;MQRankSum=0.00;QD=8.39;ReadPosRankSum=-6.740e-01;SOR=1.609	GT:AD:DP:GQ:PL	0/0:2,0:2:6:0,6,44	0/1:1,3:4:12:62,0,12
NW_004764798.1	129738	.	A	C	56.44	PASS	AC=3;AF=0.75;AN=4;BaseQRankSum=-1.383e+00;ClippingRankSum=0.00;DP=6;ExcessHet=3.0103;FS=0.000;MLEAC=3;MLEAF=0.750;MQ=60.00;MQRankSum=0.00;QD=9.41;ReadPosRankSum=0.431;SOR=1.329	GT:AD:DP:GQ:PL	0/1:2,2:4:35:35,0,37	1/1:0,2:2:6:50,6,0
NW_004764798.1	130632	.	G	T	136.30	PASS	AC=3;AF=0.75;AN=4;BaseQRankSum=-6.740e-01;ClippingRankSum=0.00;DP=12;ExcessHet=3.0103;FS=0.000;MLEAC=3;MLEAF=0.750;MQ=60.00;MQRankSum=0.00;QD=11.36;ReadPosRankSum=1.28;SOR=1.981	GT:AD:DP:GQ:PL	0/1:3,3:6:52:52,0,53	1/1:0,6:6:17:114,17,0
NW_004764798.1	130647	.	G	C	154.47	PASS	AC=3;AF=0.75;AN=4;BaseQRankSum=1.53;ClippingRankSum=0.00;DP=13;ExcessHet=3.0103;FS=0.000;MLEAC=3;MLEAF=0.750;MQ=60.00;MQRankSum=0.00;QD=11.88;ReadPosRankSum=1.53;SOR=2.147	GT:AD:DP:GQ:PL	0/1:2,3:5:32:56,0,32	1/1:1,7:8:13:128,13,0
NW_004764798.1	131146	.	A	T	131.93	PASS	AC=3;AF=0.75;AN=4;BaseQRankSum=0.00;ClippingRankSum=0.00;DP=8;ExcessHet=3.0103;FS=0.000;MLEAC=3;MLEAF=0.750;MQ=60.00;MQRankSum=0.00;QD=16.49;ReadPosRankSum=0.319;SOR=2.833	GT:AD:DP:GQ:PL	0/1:1,3:4:13:62,0,13	1/1:0,4:4:12:99,12,0
NW_004764798.1	131279	.	C	T	57.24	PASS	AC=1;AF=0.25;AN=4;BaseQRankSum=1.28;ClippingRankSum=0.00;DP=10;ExcessHet=3.0103;FS=0.000;MLEAC=2;MLEAF=0.500;MQ=60.00;MQRankSum=0.00;QD=11.45;ReadPosRankSum=-2.530e-01;SOR=1.981	GT:AD:DP:GQ:PL	0/0:5,0:5:0:0,0,79	0/1:1,4:5:8:83,0,8
NW_004764798.1	131305	.	GGGA	G	85.67	PASS	AC=2;AF=0.5;AN=4;DP=13;ExcessHet=3.0103;FS=0.000;MLEAC=2;MLEAF=1.00;MQ=66.83;QD=28.56;SOR=2.833	GT:AD:DP:GQ:PGT:PID:PL	1/1:0,3:3:9:1|1:131305_GGGA_G:121,9,0	0/0:.:10:1
NW_004764798.1	131328	.	A	G	85.46	PASS	AC=2;AF=0.5;AN=4;DP=14;ExcessHet=3.0103;FS=0.000;MLEAC=2;MLEAF=1.00;MQ=62.65;QD=21.37;SOR=3.258	GT:AD:DP:GQ:PGT:PID:PL	1/1:0,4:4:12:1|1:131305_GGGA_G:112,12,0	0/0:.:10:1
NW_004764798.1	131494	.	C	A	256.21	PASS	AC=3;AF=0.75;AN=4;BaseQRankSum=1.83;ClippingRankSum=0.00;DP=15;ExcessHet=3.0103;FS=0.000;MLEAC=3;MLEAF=0.750;MQ=60.00;MQRankSum=0.00;QD=17.08;ReadPosRankSum=0.253;SOR=3.126	GT:AD:DP:GQ:PL	0/1:2,4:6:29:81,0,29	1/1:0,9:9:27:205,27,0
NW_004764798.1	131669	.	G	A	48.87	PASS	AC=1;AF=0.25;AN=4;BaseQRankSum=2.45;ClippingRankSum=0.00;DP=16;ExcessHet=3.0103;FS=0.000;MLEAC=2;MLEAF=0.500;MQ=60.00;MQRankSum=0.00;QD=6.11;ReadPosRankSum=0.144;SOR=0.693	GT:AD:DP:GQ:PL	0/0:8,0:8:0:0,0,142	0/1:4,4:8:56:75,0,56
NW_004764798.1	131771	.	C	T	162.19	PASS	AC=1;AF=0.25;AN=4;BaseQRankSum=-1.273e+00;ClippingRankSum=0.00;DP=26;ExcessHet=3.0103;FS=0.000;MLEAC=1;MLEAF=0.250;MQ=60.00;MQRankSum=0.00;QD=10.81;ReadPosRankSum=0.689;SOR=1.473	GT:AD:DP:GQ:PL	0/1:5,10:15:75:192,0,75	0/0:11,0:11:30:0,30,450
NW_004764798.1	132074	.	G	C	250.21	PASS	AC=3;AF=0.75;AN=4;BaseQRankSum=-2.189e+00;ClippingRankSum=0.00;DP=15;ExcessHet=3.0103;FS=0.000;MLEAC=3;MLEAF=0.750;MQ=60.00;MQRankSum=0.00;QD=16.68;ReadPosRankSum=-6.520e-01;SOR=2.448	GT:AD:DP:GQ:PL	0/1:3,4:7:54:60,0,54	1/1:0,8:8:24:220,24,0
NW_004764798.1	132116	.	G	A	295.21	PASS	AC=3;AF=0.75;AN=4;BaseQRankSum=1.83;ClippingRankSum=0.00;DP=18;ExcessHet=3.0103;FS=0.000;MLEAC=3;MLEAF=0.750;MQ=60.00;MQRankSum=0.00;QD=16.40;ReadPosRankSum=1.44;SOR=2.833	GT:AD:DP:GQ:PL	1/1:0,8:8:24:189,24,0	0/1:3,7:10:39:136,0,39
NW_004764798.1	132152	.	C	T	38.23	PASS	AC=1;AF=0.25;AN=4;BaseQRankSum=-3.700e-01;ClippingRankSum=0.00;DP=20;ExcessHet=3.0103;FS=0.000;MLEAC=1;MLEAF=0.250;MQ=60.00;MQRankSum=0.00;QD=3.82;ReadPosRankSum=0.253;SOR=0.105	GT:AD:DP:GQ:PGT:PID:PL	0/0:10,0:10:21:.:.:0,21,315	0/1:8,2:10:68:0|1:132152_C_T:68,0,316
NW_004764798.1	132161	.	A	G	35.23	PASS	AC=1;AF=0.25;AN=4;BaseQRankSum=-2.208e+00;ClippingRankSum=0.00;DP=19;ExcessHet=3.0103;FS=0.000;MLEAC=1;MLEAF=0.250;MQ=60.00;MQRankSum=0.00;QD=2.94;ReadPosRankSum=-3.490e-01;SOR=0.148	GT:AD:DP:GQ:PGT:PID:PL	0/0:7,0:7:21:.:.:0,21,153	0/1:9,3:12:65:0|1:132152_C_T:65,0,340
NW_004764798.1	132317	.	T	A	610.72	PASS	AC=3;AF=0.75;AN=4;BaseQRankSum=0.385;ClippingRankSum=0.00;DP=16;ExcessHet=3.0103;FS=0.000;MLEAC=3;MLEAF=0.750;MQ=60.00;MQRankSum=0.00;QD=30.17;ReadPosRankSum=-3.850e-01;SOR=4.174	GT:AD:DP:GQ:PGT:PID:PL	1/1:0,6:6:24:.:.:243,24,0	0/1:1,9:10:12:0|1:132317_T_A:397,0,12
NW_004764798.1	132389	.	G	T	66.19	PASS	AC=1;AF=0.25;AN=4;BaseQRankSum=2.15;ClippingRankSum=0.00;DP=20;ExcessHet=3.0103;FS=0.000;MLEAC=1;MLEAF=0.250;MQ=60.00;MQRankSum=0.00;QD=7.35;ReadPosRankSum=-1.000e-02;SOR=0.892	GT:AD:DP:GQ:PL	0/1:4,5:9:54:96,0,54	0/0:11,0:11:30:0,30,450
NW_004764798.1	132731	.	C	T	238.21	PASS	AC=3;AF=0.75;AN=4;BaseQRankSum=1.21;ClippingRankSum=0.00;DP=22;ExcessHet=3.0103;FS=0.000;MLEAC=3;MLEAF=0.750;MQ=60.00;MQRankSum=0.00;QD=10.83;ReadPosRankSum=0.502;SOR=1.085	GT:AD:DP:GQ:PL	0/1:9,5:14:69:69,0,158	1/1:0,8:8:24:199,24,0
NW_004764798.1	133235	.	A	C	262.19	PASS	AC=3;AF=0.75;AN=4;BaseQRankSum=-3.067e+00;ClippingRankSum=0.00;DP=21;ExcessHet=3.0103;FS=0.000;MLEAC=3;MLEAF=0.750;MQ=60.00;MQRankSum=0.00;QD=12.49;ReadPosRankSum=-1.626e+00;SOR=2.200	GT:AD:DP:GQ:PL	0/1:5,6:11:86:91,0,86	1/1:0,10:10:29:201,29,0
NW_004764798.1	133650	.	G	C	76.87	PASS	AC=1;AF=0.25;AN=4;BaseQRankSum=-8.420e-01;ClippingRankSum=0.00;DP=21;ExcessHet=3.0103;FS=0.000;MLEAC=2;MLEAF=0.500;MQ=60.00;MQRankSum=0.00;QD=7.69;ReadPosRankSum=0.552;SOR=1.085	GT:AD:DP:GQ:PL	0/0:11,0:11:0:0,0,113	0/1:4,6:10:70:103,0,70
NW_004764798.1	133832	.	C	T	22.89	PASS	AC=1;AF=0.25;AN=4;BaseQRankSum=-1.368e+00;ClippingRankSum=0.00;DP=14;ExcessHet=3.0103;FS=0.000;MLEAC=2;MLEAF=0.500;MQ=60.00;MQRankSum=0.00;QD=3.27;ReadPosRankSum=0.842;SOR=0.495	GT:AD:DP:GQ:PGT:PID:PL	0/1:4,3:7:49:0|1:133832_C_T:49,0,82	0/0:7,0:7:0:.:.:0,0,129
NW_004764798.1	134195	.	T	C	73.19	PASS	AC=1;AF=0.25;AN=4;BaseQRankSum=-3.935e+00;ClippingRankSum=0.00;DP=36;ExcessHet=3.0103;FS=0.000;MLEAC=1;MLEAF=0.250;MQ=60.00;MQRankSum=0.00;QD=3.85;ReadPosRankSum=-5.370e-01;SOR=0.321	GT:AD:DP:GQ:PL	0/1:12,7:19:99:103,0,239	0/0:17,0:17:45:0,45,675
NW_004764798.1	134427	.	C	T	57.19	PASS	AC=1;AF=0.25;AN=4;BaseQRankSum=-3.060e+00;ClippingRankSum=0.00;DP=33;ExcessHet=3.0103;FS=0.000;MLEAC=1;MLEAF=0.250;MQ=60.00;MQRankSum=0.00;QD=3.01;ReadPosRankSum=1.50;SOR=0.446	GT:AD:DP:GQ:PGT:PID:PL	0/0:14,0:14:30:.:.:0,30,450	0/1:11,8:19:87:0|1:134427_C_T:87,0,196
NW_004764798.1	134603	.	G	A	55.20	PASS	AC=1;AF=0.25;AN=4;BaseQRankSum=3.48;ClippingRankSum=0.00;DP=24;ExcessHet=3.0103;FS=0.000;MLEAC=1;MLEAF=0.500;MQ=60.00;MQRankSum=0.00;QD=3.94;ReadPosRankSum=-4.800e-02;SOR=0.307	GT:AD:DP:GQ:PL	0/0:.:10:1	0/1:9,5:14:82:82,0,168
NW_004764798.1	134719	.	T	C	191.19	PASS	AC=1;AF=0.25;AN=4;BaseQRankSum=0.993;ClippingRankSum=0.00;DP=38;ExcessHet=3.0103;FS=0.000;MLEAC=1;MLEAF=0.250;MQ=60.00;MQRankSum=0.00;QD=9.10;ReadPosRankSum=0.00;SOR=0.990	GT:AD:DP:GQ:PL	0/1:9,12:21:99:221,0,136	0/0:17,0:17:48:0,48,720
NW_004764798.1	134746	.	A	G	519.19	PASS	AC=3;AF=0.75;AN=4;BaseQRankSum=-2.337e+00;ClippingRankSum=0.00;DP=29;ExcessHet=3.0103;FS=0.000;MLEAC=3;MLEAF=0.750;MQ=60.00;MQRankSum=0.00;QD=17.90;ReadPosRankSum=-7.420e-01;SOR=3.334	GT:AD:DP:GQ:PL	1/1:0,14:14:41:330,41,0	0/1:4,11:15:54:219,0,54
NW_004764798.1	134896	.	T	C	100.19	PASS	AC=1;AF=0.25;AN=4;BaseQRankSum=0.694;ClippingRankSum=0.00;DP=35;ExcessHet=3.0103;FS=0.000;MLEAC=1;MLEAF=0.250;MQ=60.54;MQRankSum=-7.140e-01;QD=5.01;ReadPosRankSum=1.62;SOR=1.179	GT:AD:DP:GQ:PL	0/0:15,0:15:33:0,33,495	0/1:12,8:20:99:130,0,233
NW_004764798.1	134971	.	C	T	90.19	PASS	AC=1;AF=0.25;AN=4;BaseQRankSum=-1.500e-01;ClippingRankSum=0.00;DP=40;ExcessHet=3.0103;FS=0.000;MLEAC=1;MLEAF=0.250;MQ=60.00;MQRankSum=0.00;QD=4.75;ReadPosRankSum=-2.900e-01;SOR=0.446	GT:AD:DP:GQ:PL	0/0:21,0:21:57:0,57,855	0/1:11,8:19:99:120,0,178
NW_004764798.1	136221	.	C	A	20	PASS	AC=2;AF=0.5;AN=4;DP=11;ExcessHet=3.0103;FS=0.000;MLEAC=2;MLEAF=1.00;MQ=60.00;QD=20.00;SOR=1.609	GT:AD:DP:GQ:PGT:PID:PL	1/1:0,1:1:3:1|1:136221_C_A:45,3,0	0/0:.:10:1
NW_004764798.1	136229	.	A	G	20	PASS	AC=2;AF=0.5;AN=4;DP=11;ExcessHet=3.0103;FS=0.000;MLEAC=2;MLEAF=1.00;MQ=60.00;QD=20.00;SOR=1.609	GT:AD:DP:GQ:PGT:PID:PL	1/1:0,1:1:3:1|1:136221_C_A:45,3,0	0/0:.:10:1
NW_004764798.1	136582	.	T	C	114.19	PASS	AC=1;AF=0.25;AN=4;BaseQRankSum=1.80;ClippingRankSum=0.00;DP=54;ExcessHet=3.0103;FS=0.000;MLEAC=1;MLEAF=0.250;MQ=60.00;MQRankSum=0.00;QD=4.57;ReadPosRankSum=0.562;SOR=0.495	GT:AD:DP:GQ:PL	0/1:14,11:25:99:144,0,241	0/0:29,0:29:75:0,75,1125
NW_004764798.1	137040	.	T	C	20.21	PASS	AC=2;AF=0.5;AN=4;DP=12;ExcessHet=3.0103;FS=0.000;MLEAC=2;MLEAF=1.00;MQ=42.43;QD=10.11;SOR=2.303	GT:AD:DP:GQ:PL	0/0:.:10:1	1/1:0,2:2:6:46,6,0
NW_004764798.1	137261	.	TG	T	136.23	PASS	AC=2;AF=0.5;AN=4;DP=16;ExcessHet=3.0103;FS=0.000;MLEAC=2;MLEAF=1.00;MQ=60.00;QD=22.70;SOR=3.912	GT:AD:DP:GQ:PL	0/0:.:10:1	1/1:0,6:6:18:172,18,0
NW_004764798.1	137419	.	T	C	305.19	PASS	AC=1;AF=0.25;AN=4;BaseQRankSum=0.614;ClippingRankSum=0.00;DP=72;ExcessHet=3.0103;FS=0.000;MLEAC=1;MLEAF=0.250;MQ=60.00;MQRankSum=0.00;QD=8.72;ReadPosRankSum=-1.690e+00;SOR=0.869	GT:AD:DP:GQ:PL	0/1:16,19:35:99:335,0,274	0/0:37,0:37:99:0,102,1020
NW_004764798.1	137564	.	G	A	1456.19	PASS	AC=3;AF=0.75;AN=4;BaseQRankSum=-1.586e+00;ClippingRankSum=0.00;DP=87;ExcessHet=3.0103;FS=0.000;MLEAC=3;MLEAF=0.750;MQ=60.00;MQRankSum=0.00;QD=16.74;ReadPosRankSum=1.82;SOR=2.400	GT:AD:DP:GQ:PL	1/1:0,42:42:99:900,123,0	0/1:11,34:45:99:586,0,130
NW_004764798.1	137762	.	T	A	147.19	PASS	AC=1;AF=0.25;AN=4;BaseQRankSum=6.22;ClippingRankSum=0.00;DP=107;ExcessHet=3.0103;FS=0.000;MLEAC=1;MLEAF=0.250;MQ=60.00;MQRankSum=0.00;QD=2.45;ReadPosRankSum=0.359;SOR=0.409	GT:AD:DP:GQ:PL	0/0:47,0:47:99:0,120,1800	0/1:45,15:60:99:177,0,888
NW_004764798.1	137909	.	T	A	432.19	PASS	AC=1;AF=0.25;AN=4;BaseQRankSum=-9.030e-01;ClippingRankSum=0.00;DP=101;ExcessHet=3.0103;FS=0.000;MLEAC=1;MLEAF=0.250;MQ=60.00;MQRankSum=0.00;QD=8.31;ReadPosRankSum=2.66;SOR=1.550	GT:AD:DP:GQ:PL	0/1:27,25:52:99:462,0,1024	0/0:49,0:49:99:0,99,1076
NW_004764798.1	137912	.	C	T	1666.19	PASS	AC=3;AF=0.75;AN=4;BaseQRankSum=-6.600e-02;ClippingRankSum=0.00;DP=105;ExcessHet=3.0103;FS=0.000;MLEAC=3;MLEAF=0.750;MQ=60.00;MQRankSum=0.00;QD=15.87;ReadPosRankSum=-1.219e+00;SOR=0.656	GT:AD:DP:GQ:PL	0/1:26,26:52:99:465,0,993	1/1:0,53:53:99:1231,158,0
NW_004764798.1	137975	.	T	A	1472.19	PASS	AC=3;AF=0.75;AN=4;BaseQRankSum=1.64;ClippingRankSum=0.00;DP=94;ExcessHet=3.0103;FS=0.000;MLEAC=3;MLEAF=0.750;MQ=60.00;MQRankSum=0.00;QD=16.36;ReadPosRankSum=0.117;SOR=0.811	GT:AD:DP:GQ:PL	1/1:0,43:45:99:995,127,0	0/1:16,31:49:99:507,0,230
NW_004764798.1	137987	.	G	A	103.19	PASS	AC=1;AF=0.25;AN=4;BaseQRankSum=-4.661e+00;ClippingRankSum=0.00;DP=88;ExcessHet=3.0103;FS=0.000;MLEAC=1;MLEAF=0.250;MQ=60.00;MQRankSum=0.00;QD=2.15;ReadPosRankSum=0.668;SOR=0.116	GT:AD:DP:GQ:PL	0/0:40,0:40:99:0,99,931	0/1:36,12:48:99:133,0,716
NW_004764798.1	138104	.	A	T	361.19	PASS	AC=1;AF=0.25;AN=4;BaseQRankSum=5.30;ClippingRankSum=0.00;DP=77;ExcessHet=3.0103;FS=0.000;MLEAC=1;MLEAF=0.250;MQ=60.00;MQRankSum=0.00;QD=9.50;ReadPosRankSum=-2.500e-01;SOR=0.914	GT:AD:DP:GQ:PL	0/1:17,21:38:99:391,0,272	0/0:39,0:39:99:0,99,1485
NW_004764798.1	138473	.	A	G	88.19	PASS	AC=1;AF=0.25;AN=4;BaseQRankSum=3.92;ClippingRankSum=0.00;DP=81;ExcessHet=3.0103;FS=0.000;MLEAC=1;MLEAF=0.250;MQ=60.00;MQRankSum=0.00;QD=2.00;ReadPosRankSum=0.692;SOR=0.117	GT:AD:DP:GQ:PL	0/0:37,0:37:99:0,99,873	0/1:33,11:44:99:118,0,1236
NW_004764798.1	138536	.	A	G	113.19	PASS	AC=1;AF=0.25;AN=4;BaseQRankSum=-2.515e+00;ClippingRankSum=0.00;DP=76;ExcessHet=3.0103;FS=0.000;MLEAC=1;MLEAF=0.250;MQ=60.00;MQRankSum=0.00;QD=3.06;ReadPosRankSum=-8.900e-02;SOR=0.269	GT:AD:DP:GQ:PL	0/0:36,0:36:90:0,90,1350	0/1:26,11:40:99:143,0,417
NW_004764798.1	138850	.	G	T	188.19	PASS	AC=1;AF=0.25;AN=4;BaseQRankSum=2.95;ClippingRankSum=0.00;DP=51;ExcessHet=3.0103;FS=0.000;MLEAC=1;MLEAF=0.250;MQ=60.00;MQRankSum=0.00;QD=10.45;ReadPosRankSum=1.37;SOR=1.179	GT:AD:DP:GQ:PL	0/1:7,11:18:99:218,0,116	0/0:33,0:33:75:0,75,1125
NW_004764798.1	138886	.	C	T	782.19	PASS	AC=3;AF=0.75;AN=4;BaseQRankSum=0.043;ClippingRankSum=0.00;DP=53;ExcessHet=3.0103;FS=0.000;MLEAC=3;MLEAF=0.750;MQ=60.00;MQRankSum=0.00;QD=14.76;ReadPosRankSum=0.194;SOR=0.880	GT:AD:DP:GQ:PL	0/1:15,10:25:99:162,0,290	1/1:0,28:28:83:650,83,0
NW_004764798.1	138946	.	G	T	896.19	PASS	AC=3;AF=0.75;AN=4;BaseQRankSum=4.75;ClippingRankSum=0.00;DP=63;ExcessHet=3.0103;FS=9.271;MLEAC=3;MLEAF=0.750;MQ=60.00;MQRankSum=0.00;QD=14.23;ReadPosRankSum=-2.930e-01;SOR=3.611	GT:AD:DP:GQ:PL	0/1:22,8:30:99:109,0,399	1/1:0,33:33:99:817,99,0
NW_004764798.1	139244	.	T	C	283.19	PASS	AC=1;AF=0.25;AN=4;BaseQRankSum=-5.002e+00;ClippingRankSum=0.00;DP=74;ExcessHet=3.0103;FS=3.424;MLEAC=1;MLEAF=0.250;MQ=60.00;MQRankSum=0.00;QD=8.58;ReadPosRankSum=0.217;SOR=2.004	GT:AD:DP:GQ:PL	0/1:15,18:33:99:313,0,277	0/0:41,0:41:88:0,88,970
NW_004764798.1	139268	.	A	G	242.19	PASS	AC=1;AF=0.25;AN=4;BaseQRankSum=-5.317e+00;ClippingRankSum=0.00;DP=70;ExcessHet=3.0103;FS=6.435;MLEAC=1;MLEAF=0.250;MQ=60.00;MQRankSum=0.00;QD=7.12;ReadPosRankSum=-2.240e-01;SOR=3.180	GT:AD:DP:GQ:PL	0/1:17,17:34:99:272,0,328	0/0:36,0:36:99:0,99,1485
NW_004764798.1	139394	.	T	C	1381.19	PASS	AC=3;AF=0.75;AN=4;BaseQRankSum=0.047;ClippingRankSum=0.00;DP=71;ExcessHet=3.0103;FS=0.000;MLEAC=3;MLEAF=0.750;MQ=60.00;MQRankSum=0.00;QD=19.45;ReadPosRankSum=1.89;SOR=0.487	GT:AD:DP:GQ:PL	0/1:8,16:24:99:325,0,187	1/1:0,47:47:99:1086,140,0
NW_004764798.1	139440	.	C	G	68.46	PASS	AC=2;AF=0.5;AN=4;DP=14;ExcessHet=3.0103;FS=0.000;MLEAC=2;MLEAF=1.00;MQ=60.00;QD=17.12;SOR=1.609	GT:AD:DP:GQ:PL	0/0:.:10:1	1/1:0,4:4:12:95,12,0
NW_004764798.1	139702	.	G	T	24.19	PASS	AC=2;AF=0.5;AN=4;DP=12;ExcessHet=3.0103;FS=0.000;MLEAC=2;MLEAF=1.00;MQ=60.00;QD=12.09;SOR=2.303	GT:AD:DP:GQ:PL	1/1:0,2:2:6:50,6,0	0/0:.:10:1
NW_004764798.1	139970	.	A	G	42.71	PASS	AC=2;AF=0.5;AN=4;DP=13;ExcessHet=3.0103;FS=0.000;MLEAC=2;MLEAF=1.00;MQ=60.00;QD=14.24;SOR=2.833	GT:AD:DP:GQ:PL	0/0:.:10:1	1/1:0,3:3:9:69,9,0
NW_004764798.1	140040	.	C	G	34.33	PASS	AC=1;AF=0.25;AN=4;BaseQRankSum=0.431;ClippingRankSum=0.00;DP=13;ExcessHet=3.0103;FS=0.000;MLEAC=1;MLEAF=0.500;MQ=60.00;MQRankSum=0.00;QD=11.44;ReadPosRankSum=0.967;SOR=1.179	GT:AD:DP:GQ:PGT:PID:PL	0/0:.:10:1	0/1:1,2:3:15:0|1:140040_C_G:61,0,15
NW_004764798.1	140044	.	T	C	44.17	PASS	AC=2;AF=0.5;AN=4;DP=11;ExcessHet=3.0103;FS=0.000;MLEAC=2;MLEAF=1.00;MQ=60.00;QD=24.00;SOR=1.609	GT:AD:DP:GQ:PGT:PID:PL	0/0:.:10:1	1/1:0,1:1:6:1|1:140040_C_G:70,6,0
NW_004764798.1	140799	.	CAAT	C	222.16	PASS	AC=1;AF=0.25;AN=4;BaseQRankSum=0.00;ClippingRankSum=0.00;DP=19;ExcessHet=3.0103;FS=5.229;MLEAC=1;MLEAF=0.250;MQ=60.98;MQRankSum=0.385;QD=22.22;ReadPosRankSum=0.872;SOR=3.383	GT:AD:DP:GQ:PGT:PID:PL	0/1:3,7:10:99:0|1:140799_CAAT_C:261,0,105	0/0:9,0:9:27:.:.:0,27,194
NW_004764798.1	140807	.	G	C	181.44	PASS	AC=3;AF=0.75;AN=4;BaseQRankSum=-3.850e-01;ClippingRankSum=0.00;DP=21;ExcessHet=3.0103;FS=9.840;MLEAC=3;MLEAF=0.750;MQ=60.51;MQRankSum=0.00;QD=8.64;ReadPosRankSum=1.04;SOR=0.032	GT:AD:DP:GQ:PGT:PID:PL	0/1:8,3:11:37:1|0:140799_CAAT_C:37,0,309	1/1:1,9:10:6:.:.:173,6,0
NW_004764798.1	140840	.	A	C	191.87	PASS	AC=1;AF=0.25;AN=4;BaseQRankSum=2.19;ClippingRankSum=0.00;DP=26;ExcessHet=3.9794;FS=2.963;MLEAC=2;MLEAF=0.500;MQ=60.00;MQRankSum=0.00;QD=13.71;ReadPosRankSum=-1.720e-01;SOR=1.706	GT:AD:DP:GQ:PL	0/0:12,0:12:0:0,0,201	0/1:3,11:14:27:218,0,27
NW_004764798.1	141025	.	T	A	289.21	PASS	AC=3;AF=0.75;AN=4;BaseQRankSum=0.967;ClippingRankSum=0.00;DP=11;ExcessHet=3.0103;FS=0.000;MLEAC=3;MLEAF=0.750;MQ=60.00;MQRankSum=0.00;QD=26.29;ReadPosRankSum=-9.670e-01;SOR=1.179	GT:AD:DP:GQ:PGT:PID:PL	0/1:1,2:3:34:0|1:141022_C_T:80,0,34	1/1:0,8:8:24:.:.:239,24,0
NW_004764798.1	141145	.	C	T	155.19	PASS	AC=1;AF=0.25;AN=4;BaseQRankSum=3.02;ClippingRankSum=0.00;DP=33;ExcessHet=3.0103;FS=0.000;MLEAC=1;MLEAF=0.250;MQ=60.00;MQRankSum=0.00;QD=9.70;ReadPosRankSum=1.32;SOR=1.244	GT:AD:DP:GQ:PL	0/1:6,10:16:89:185,0,89	0/0:17,0:17:48:0,48,720
NW_004764798.1	141172	.	T	C	244.26	PASS	AC=1;AF=0.25;AN=4;BaseQRankSum=2.56;ClippingRankSum=0.00;DP=29;ExcessHet=3.0103;FS=0.000;MLEAC=1;MLEAF=0.250;MQ=60.00;MQRankSum=0.00;QD=13.57;ReadPosRankSum=-7.710e-01;SOR=2.833	GT:AD:DP:GQ:PL	0/1:3,15:18:15:274,0,15	0/0:11,0:11:24:0,24,360
NW_004764798.1	141397	.	A	G	192.19	PASS	AC=1;AF=0.25;AN=4;BaseQRankSum=-3.307e+00;ClippingRankSum=0.00;DP=31;ExcessHet=3.0103;FS=0.000;MLEAC=1;MLEAF=0.250;MQ=60.00;MQRankSum=0.00;QD=12.01;ReadPosRankSum=-2.306e+00;SOR=2.049	GT:AD:DP:GQ:PL	0/1:4,12:16:51:222,0,51	0/0:15,0:15:45:0,45,350
NW_004764798.1	144216	.	G	A	968.46	PASS	AC=3;AF=0.75;AN=4;BaseQRankSum=2.73;ClippingRankSum=0.00;DP=53;ExcessHet=3.0103;FS=0.000;MLEAC=3;MLEAF=0.750;MQ=60.00;MQRankSum=0.00;QD=18.27;ReadPosRankSum=1.16;SOR=1.542	GT:AD:DP:GQ:PL	1/1:2,18:20:27:395,27,0	0/1:3,30:33:15:603,0,15
NW_004764798.1	144266	.	G	A	2591.20	PASS	AC=3;AF=0.75;AN=4;BaseQRankSum=1.50;ClippingRankSum=0.00;DP=71;ExcessHet=3.0103;FS=0.000;MLEAC=3;MLEAF=0.750;MQ=60.00;MQRankSum=0.00;QD=33.52;ReadPosRankSum=1.11;SOR=1.420	GT:AD:DP:GQ:PGT:PID:PL	0/1:3,26:29:28:0|1:144266_G_A:969,0,28	1/1:1,41:42:99:1|1:144266_G_A:1652,103,0
NW_004764798.1	144280	.	G	C	2609.19	PASS	AC=3;AF=0.75;AN=4;BaseQRankSum=-1.310e-01;ClippingRankSum=0.00;DP=68;ExcessHet=3.0103;FS=0.000;MLEAC=3;MLEAF=0.750;MQ=60.00;MQRankSum=0.00;QD=31.95;ReadPosRankSum=1.08;SOR=1.305	GT:AD:DP:GQ:PGT:PID:PL	0/1:4,24:28:36:0|1:144266_G_A:963,0,36	1/1:1,39:40:99:1|1:144266_G_A:1676,106,0
NW_004764798.1	144851	.	TA	T	605.16	PASS	AC=3;AF=0.75;AN=4;BaseQRankSum=2.65;ClippingRankSum=0.00;DP=37;ExcessHet=3.0103;FS=0.000;MLEAC=4;MLEAF=1.00;MQ=60.00;MQRankSum=0.00;QD=16.36;ReadPosRankSum=-9.100e-02;SOR=4.977	GT:AD:DP:GQ:PL	0/1:2,12:14:3:188,0,3	1/1:0,23:23:68:453,68,0
NW_004764798.1	148270	.	A	T	21.20	PASS	AC=2;AF=0.5;AN=4;DP=12;ExcessHet=3.0103;FS=0.000;MLEAC=2;MLEAF=1.00;MQ=48.99;QD=10.60;SOR=0.693	GT:AD:DP:GQ:PL	0/0:.:10:1	1/1:0,2:2:6:47,6,0
NW_004764798.1	151105	.	G	A	2083.19	PASS	AC=3;AF=0.75;AN=4;BaseQRankSum=2.06;ClippingRankSum=0.00;DP=70;ExcessHet=3.0103;FS=0.000;MLEAC=3;MLEAF=0.750;MQ=60.00;MQRankSum=0.00;QD=29.76;ReadPosRankSum=0.491;SOR=4.174	GT:AD:DP:GQ:PL	0/1:5,22:27:39:413,0,39	1/1:2,41:43:60:1700,60,0
NW_004764798.1	151564	.	A	G	1236.16	PASS	AC=3;AF=0.75;AN=4;BaseQRankSum=-2.898e+00;ClippingRankSum=0.00;DP=65;ExcessHet=3.0103;FS=0.000;MLEAC=3;MLEAF=0.750;MQ=60.00;MQRankSum=0.00;QD=19.02;ReadPosRankSum=1.04;SOR=4.648	GT:AD:DP:GQ:PL	0/1:3,19:22:9:371,0,9	1/1:2,41:43:76:894,76,0
NW_004764798.1	151601	.	G	T	1160.19	PASS	AC=3;AF=0.75;AN=4;BaseQRankSum=0.155;ClippingRankSum=0.00;DP=58;ExcessHet=3.0103;FS=0.000;MLEAC=3;MLEAF=0.750;MQ=60.00;MQRankSum=0.00;QD=20.00;ReadPosRankSum=1.07;SOR=4.804	GT:AD:DP:GQ:PL	0/1:3,17:20:75:344,0,75	1/1:1,37:38:90:846,90,0
NW_004764798.1	152233	.	T	C	41.19	PASS	AC=1;AF=0.25;AN=4;BaseQRankSum=1.93;ClippingRankSum=0.00;DP=38;ExcessHet=3.0103;FS=0.000;MLEAC=1;MLEAF=0.250;MQ=60.00;MQRankSum=0.00;QD=2.57;ReadPosRankSum=1.89;SOR=0.223	GT:AD:DP:GQ:PL	0/1:11,5:16:71:71,0,215	0/0:22,0:22:51:0,51,765
NW_004764798.1	152512	.	C	T	1510.96	PASS	AC=3;AF=0.75;AN=4;BaseQRankSum=-2.996e+00;ClippingRankSum=0.00;DP=80;ExcessHet=3.0103;FS=0.000;MLEAC=4;MLEAF=1.00;MQ=60.00;MQRankSum=0.00;QD=18.89;ReadPosRankSum=1.08;SOR=3.690	GT:AD:DP:GQ:PL	0/1:4,28:32:0:517,0,0	1/1:1,47:48:99:1019,119,0
NW_004764798.1	152578	.	A	T	1305.19	PASS	AC=3;AF=0.75;AN=4;BaseQRankSum=-2.912e+00;ClippingRankSum=0.00;DP=70;ExcessHet=3.0103;FS=0.000;MLEAC=3;MLEAF=0.750;MQ=60.00;MQRankSum=0.00;QD=18.65;ReadPosRankSum=0.417;SOR=4.468	GT:AD:DP:GQ:PL	0/1:5,25:30:34:468,0,34	1/1:1,39:40:95:867,95,0
NW_004764798.1	152851	.	C	T	1045.39	PASS	AC=3;AF=0.75;AN=4;BaseQRankSum=3.10;ClippingRankSum=0.00;DP=62;ExcessHet=3.0103;FS=0.000;MLEAC=3;MLEAF=0.750;MQ=60.00;MQRankSum=0.00;QD=16.86;ReadPosRankSum=0.860;SOR=3.407	GT:AD:DP:GQ:PL	0/1:5,23:28:17:439,0,17	1/1:4,30:34:22:636,22,0
NW_004764798.1	153533	.	C	A	1084.86	PASS	AC=3;AF=0.75;AN=4;BaseQRankSum=1.43;ClippingRankSum=0.00;DP=58;ExcessHet=3.0103;FS=0.000;MLEAC=3;MLEAF=0.750;MQ=60.00;MQRankSum=0.00;QD=18.70;ReadPosRankSum=2.83;SOR=3.767	GT:AD:DP:GQ:PL	0/1:4,22:26:11:467,0,11	1/1:3,29:32:22:647,22,0
NW_004764798.1	153709	.	G	A	1371.19	PASS	AC=3;AF=0.75;AN=4;BaseQRankSum=2.88;ClippingRankSum=0.00;DP=73;ExcessHet=3.0103;FS=0.000;MLEAC=3;MLEAF=0.750;MQ=60.00;MQRankSum=0.00;QD=18.78;ReadPosRankSum=0.957;SOR=1.225	GT:AD:DP:GQ:PL	0/1:7,19:26:91:378,0,91	1/1:2,45:47:87:1023,87,0
NW_004764798.1	153742	.	G	A	115.19	PASS	AC=1;AF=0.25;AN=4;BaseQRankSum=-5.470e-01;ClippingRankSum=0.00;DP=75;ExcessHet=3.0103;FS=0.000;MLEAC=1;MLEAF=0.250;MQ=60.00;MQRankSum=0.00;QD=3.72;ReadPosRankSum=0.927;SOR=0.070	GT:AD:DP:GQ:PGT:PID:PL	0/1:25,6:31:99:0|1:153742_G_A:145,0,978	0/0:44,0:44:99:.:.:0,99,1485
NW_004764798.1	154821	.	A	G	174.19	PASS	AC=1;AF=0.25;AN=4;BaseQRankSum=-9.840e-01;ClippingRankSum=0.00;DP=78;ExcessHet=3.0103;FS=0.000;MLEAC=1;MLEAF=0.250;MQ=60.00;MQRankSum=0.00;QD=4.84;ReadPosRankSum=0.580;SOR=0.069	GT:AD:DP:GQ:PGT:PID:PL	0/1:29,7:36:99:0|1:154821_A_G:204,0,1192	0/0:42,0:42:99:.:.:0,108,1003
NW_004764798.1	154826	.	A	G	201.19	PASS	AC=1;AF=0.25;AN=4;BaseQRankSum=-1.240e-01;ClippingRankSum=0.00;DP=79;ExcessHet=3.0103;FS=0.000;MLEAC=1;MLEAF=0.250;MQ=60.00;MQRankSum=0.00;QD=5.44;ReadPosRankSum=-4.250e-01;SOR=0.086	GT:AD:DP:GQ:PGT:PID:PL	0/1:29,8:37:99:0|1:154821_A_G:231,0,1163	0/0:42,0:42:99:.:.:0,108,1003
NW_004764798.1	155452	.	T	G	1143.19	PASS	AC=3;AF=0.75;AN=4;BaseQRankSum=-2.774e+00;ClippingRankSum=0.00;DP=65;ExcessHet=3.0103;FS=0.000;MLEAC=3;MLEAF=0.750;MQ=60.00;MQRankSum=0.00;QD=17.59;ReadPosRankSum=2.43;SOR=3.293	GT:AD:DP:GQ:PL	0/1:8,15:23:99:272,0,114	1/1:2,40:42:75:901,75,0
NW_004764798.1	155630	.	G	A	2848.19	PASS	AC=3;AF=0.75;AN=4;BaseQRankSum=5.22;ClippingRankSum=0.00;DP=77;ExcessHet=3.0103;FS=0.000;MLEAC=3;MLEAF=0.750;MQ=60.00;MQRankSum=0.00;QD=29.97;ReadPosRankSum=0.240;SOR=5.394	GT:AD:DP:GQ:PGT:PID:PL	1/1:0,32:32:99:1|1:155623_T_C:1330,99,0	0/1:4,41:45:65:.:.:1548,0,65
NW_004764798.1	155872	.	A	T	1742.19	PASS	AC=3;AF=0.75;AN=4;BaseQRankSum=0.492;ClippingRankSum=0.00;DP=65;ExcessHet=3.0103;FS=0.000;MLEAC=3;MLEAF=0.750;MQ=60.00;MQRankSum=0.00;QD=26.80;ReadPosRankSum=2.47;SOR=5.518	GT:AD:DP:GQ:PGT:PID:PL	0/1:3,24:27:48:0|1:155872_A_T:867,0,48	1/1:0,38:38:99:1|1:155872_A_T:905,113,0
NW_004764798.1	158106	.	G	A	47.17	PASS	AC=2;AF=0.5;AN=4;DP=12;ExcessHet=3.0103;FS=0.000;MLEAC=2;MLEAF=1.00;MQ=60.00;QD=23.58;SOR=0.693	GT:AD:DP:GQ:PGT:PID:PL	1/1:0,2:2:6:1|1:158106_G_A:73,6,0	0/0:.:10:1
NW_004764798.1	158114	.	C	T	20	PASS	AC=2;AF=0.5;AN=4;DP=11;ExcessHet=3.0103;FS=0.000;MLEAC=2;MLEAF=1.00;MQ=60.00;QD=20.00;SOR=1.609	GT:AD:DP:GQ:PGT:PID:PL	1/1:0,1:1:3:1|1:158106_G_A:45,3,0	0/0:.:10:1
NW_004764798.1	158395	.	T	A	35.46	PASS	AC=1;AF=0.25;AN=4;BaseQRankSum=1.15;ClippingRankSum=0.00;DP=14;ExcessHet=3.0103;FS=0.000;MLEAC=1;MLEAF=0.500;MQ=53.67;MQRankSum=0.00;QD=8.87;ReadPosRankSum=1.15;SOR=1.609	GT:AD:DP:GQ:PL	0/0:.:10:1	0/1:1,3:4:12:62,0,12
NW_004764798.1	158480	.	A	T	20	PASS	AC=2;AF=0.5;AN=4;DP=11;ExcessHet=3.0103;FS=0.000;MLEAC=2;MLEAF=1.00;MQ=60.00;QD=20.00;SOR=1.609	GT:AD:DP:GQ:PGT:PID:PL	0/0:.:10:1	1/1:0,1:1:3:1|1:158480_A_T:45,3,0
NW_004764798.1	158501	.	A	G	43.17	PASS	AC=2;AF=0.5;AN=4;DP=12;ExcessHet=3.0103;FS=0.000;MLEAC=2;MLEAF=1.00;MQ=60.00;QD=21.59;SOR=2.303	GT:AD:DP:GQ:PGT:PID:PL	0/0:.:10:1	1/1:0,2:2:6:1|1:158480_A_T:69,6,0
NW_004764798.1	159044	.	T	G	52.17	PASS	AC=2;AF=0.5;AN=4;DP=12;ExcessHet=3.0103;FS=0.000;MLEAC=2;MLEAF=1.00;MQ=60.00;QD=26.08;SOR=2.303	GT:AD:DP:GQ:PGT:PID:PL	0/0:.:10:1	1/1:0,2:2:6:1|1:159044_T_G:78,6,0
NW_004764798.1	159056	.	T	A	52.17	PASS	AC=2;AF=0.5;AN=4;DP=12;ExcessHet=3.0103;FS=0.000;MLEAC=2;MLEAF=1.00;MQ=60.00;QD=26.08;SOR=2.303	GT:AD:DP:GQ:PGT:PID:PL	0/0:.:10:1	1/1:0,2:2:6:1|1:159044_T_G:78,6,0
NW_004764798.1	159149	.	T	A	21.20	PASS	AC=2;AF=0.5;AN=4;DP=12;ExcessHet=3.0103;FS=0.000;MLEAC=2;MLEAF=1.00;MQ=48.99;QD=10.60;SOR=2.303	GT:AD:DP:GQ:PL	0/0:.:10:1	1/1:0,2:2:6:47,6,0
NW_004764798.1	159599	.	T	C	64.46	PASS	AC=2;AF=0.5;AN=4;DP=14;ExcessHet=3.0103;FS=0.000;MLEAC=2;MLEAF=1.00;MQ=60.00;QD=16.12;SOR=3.258	GT:AD:DP:GQ:PL	0/0:.:10:1	1/1:0,4:4:12:91,12,0
NW_004764798.1	159617	.	A	T	41.71	PASS	AC=2;AF=0.5;AN=4;DP=13;ExcessHet=3.0103;FS=0.000;MLEAC=2;MLEAF=1.00;MQ=60.00;QD=13.90;SOR=2.833	GT:AD:DP:GQ:PL	0/0:.:10:1	1/1:0,3:3:9:68,9,0
NW_004764798.1	159700	.	C	T	64.17	PASS	AC=2;AF=0.5;AN=4;DP=12;ExcessHet=3.0103;FS=0.000;MLEAC=2;MLEAF=1.00;MQ=60.00;QD=32.08;SOR=2.303	GT:AD:DP:GQ:PGT:PID:PL	1/1:0,2:2:6:1|1:159700_C_T:90,6,0	0/0:.:10:1
NW_004764798.1	159704	.	A	C	64.17	PASS	AC=2;AF=0.5;AN=4;DP=12;ExcessHet=3.0103;FS=0.000;MLEAC=2;MLEAF=1.00;MQ=60.00;QD=32.08;SOR=2.303	GT:AD:DP:GQ:PGT:PID:PL	1/1:0,2:2:6:1|1:159700_C_T:90,6,0	0/0:.:10:1
NW_004764798.1	159762	.	G	A	33.89	PASS	AC=1;AF=0.25;AN=4;BaseQRankSum=-6.740e-01;ClippingRankSum=0.00;DP=8;ExcessHet=3.0103;FS=7.782;MLEAC=2;MLEAF=0.500;MQ=60.00;MQRankSum=0.00;QD=5.65;ReadPosRankSum=0.00;SOR=3.590	GT:AD:DP:GQ:PL	0/1:1,5:6:7:59,0,7	0/0:2,0:2:0:0,0,6
NW_004764798.1	160205	.	C	T	85.45	PASS	AC=3;AF=0.75;AN=4;BaseQRankSum=-9.670e-01;ClippingRankSum=0.00;DP=5;ExcessHet=3.0103;FS=0.000;MLEAC=3;MLEAF=0.750;MQ=60.00;MQRankSum=0.00;QD=17.09;ReadPosRankSum=0.00;SOR=1.981	GT:AD:DP:GQ:PGT:PID:PL	0/1:1,2:3:24:.:.:24,0,38	1/1:0,2:2:6:1|1:160205_C_T:90,6,0
NW_004764798.1	160212	.	C	T	141.16	PASS	AC=3;AF=0.75;AN=4;BaseQRankSum=0.00;ClippingRankSum=0.00;DP=6;ExcessHet=3.0103;FS=0.000;MLEAC=3;MLEAF=0.750;MQ=60.00;MQRankSum=0.00;QD=23.53;ReadPosRankSum=0.00;SOR=2.303	GT:AD:DP:GQ:PGT:PID:PL	0/1:1,2:3:14:.:.:55,0,14	1/1:0,3:3:9:1|1:160205_C_T:115,9,0
NW_004764798.1	160262	.	C	T	144.37	PASS	AC=3;AF=0.75;AN=4;BaseQRankSum=-1.383e+00;ClippingRankSum=0.00;DP=9;ExcessHet=3.0103;FS=0.000;MLEAC=3;MLEAF=0.750;MQ=60.00;MQRankSum=0.00;QD=16.04;ReadPosRankSum=0.431;SOR=2.093	GT:AD:DP:GQ:PGT:PID:PL	0/1:2,2:4:33:.:.:33,0,40	1/1:0,5:5:15:1|1:160262_C_T:141,15,0
NW_004764798.1	160272	.	T	C	114.33	PASS	AC=2;AF=0.5;AN=4;DP=13;ExcessHet=3.0103;FS=0.000;MLEAC=2;MLEAF=1.00;MQ=60.00;QD=29.10;SOR=2.833	GT:AD:DP:GQ:PGT:PID:PL	0/0:.:10:1	1/1:0,3:3:15:1|1:160262_C_T:141,15,0
NW_004764798.1	160710	.	T	C	189.54	PASS	AC=3;AF=0.75;AN=4;BaseQRankSum=-6.740e-01;ClippingRankSum=0.00;DP=6;ExcessHet=3.0103;FS=0.000;MLEAC=3;MLEAF=0.750;MQ=61.53;MQRankSum=-6.740e-01;QD=27.10;ReadPosRankSum=0.674;SOR=2.303	GT:AD:DP:GQ:PGT:PID:PL	0/1:1,1:2:39:0|1:160710_T_C:39,0,39	1/1:0,4:4:12:1|1:160710_T_C:180,12,0
NW_004764798.1	160716	.	C	A	186.54	PASS	AC=3;AF=0.75;AN=4;BaseQRankSum=0.00;ClippingRankSum=0.00;DP=7;ExcessHet=3.0103;FS=0.000;MLEAC=3;MLEAF=0.750;MQ=62.36;MQRankSum=-9.670e-01;QD=25.00;ReadPosRankSum=0.967;SOR=1.609	GT:AD:DP:GQ:PGT:PID:PL	0/1:2,1:3:36:0|1:160710_T_C:36,0,60	1/1:0,4:4:12:1|1:160710_T_C:180,12,0
NW_004764798.1	161103	.	T	A	182.84	PASS	AC=3;AF=0.75;AN=4;BaseQRankSum=1.38;ClippingRankSum=0.00;DP=13;ExcessHet=3.0103;FS=6.368;MLEAC=3;MLEAF=0.750;MQ=60.00;MQRankSum=0.00;QD=14.06;ReadPosRankSum=1.38;SOR=4.003	GT:AD:DP:GQ:PL	0/1:2,2:4:33:37,0,33	1/1:1,8:9:2:173,2,0
NW_004764798.1	161163	.	A	T	129.51	PASS	AC=3;AF=0.75;AN=4;BaseQRankSum=-9.670e-01;ClippingRankSum=0.00;DP=9;ExcessHet=3.0103;FS=0.000;MLEAC=3;MLEAF=0.750;MQ=60.00;MQRankSum=0.00;QD=14.39;ReadPosRankSum=-4.310e-01;SOR=3.056	GT:AD:DP:GQ:PL	0/1:1,2:3:16:36,0,16	1/1:0,6:6:17:123,17,0
NW_004764798.1	161259	.	C	T	113.44	PASS	AC=3;AF=0.75;AN=4;BaseQRankSum=-1.383e+00;ClippingRankSum=0.00;DP=6;ExcessHet=3.0103;FS=0.000;MLEAC=3;MLEAF=0.750;MQ=60.00;MQRankSum=0.00;QD=18.91;ReadPosRankSum=-6.740e-01;SOR=1.329	GT:AD:DP:GQ:PGT:PID:PL	0/1:2,2:4:78:0|1:161259_C_T:78,0,78	1/1:0,2:2:6:1|1:161259_C_T:64,6,0
NW_004764798.1	161266	.	C	A	113.44	PASS	AC=3;AF=0.75;AN=4;BaseQRankSum=0.00;ClippingRankSum=0.00;DP=6;ExcessHet=3.0103;FS=0.000;MLEAC=3;MLEAF=0.750;MQ=60.00;MQRankSum=0.00;QD=18.91;ReadPosRankSum=-6.740e-01;SOR=1.329	GT:AD:DP:GQ:PGT:PID:PL	0/1:2,2:4:78:0|1:161259_C_T:78,0,78	1/1:0,2:2:6:1|1:161259_C_T:64,6,0
NW_004764798.1	162043	.	T	C	222.21	PASS	AC=2;AF=0.5;AN=4;DP=16;ExcessHet=3.0103;FS=0.000;MLEAC=2;MLEAF=1.00;MQ=55.55;QD=26.62;SOR=3.912	GT:AD:DP:GQ:PGT:PID:PL	0/0:.:10:1	1/1:0,6:6:24:1|1:162026_G_C:249,24,0
NW_004764798.1	162424	.	G	A	1867.19	PASS	AC=3;AF=0.75;AN=4;BaseQRankSum=0.279;ClippingRankSum=0.00;DP=92;ExcessHet=3.0103;FS=0.000;MLEAC=3;MLEAF=0.750;MQ=60.00;MQRankSum=0.00;QD=20.30;ReadPosRankSum=0.781;SOR=1.270	GT:AD:DP:GQ:PL	0/1:9,32:41:99:669,0,101	1/1:0,51:51:99:1228,152,0
NW_004764798.1	162492	.	A	G	2116.19	PASS	AC=3;AF=0.75;AN=4;BaseQRankSum=-5.790e+00;ClippingRankSum=0.00;DP=113;ExcessHet=3.0103;FS=6.824;MLEAC=3;MLEAF=0.750;MQ=60.00;MQRankSum=0.00;QD=18.73;ReadPosRankSum=1.39;SOR=0.124	GT:AD:DP:GQ:PL	0/1:12,43:55:99:833,0,140	1/1:0,58:58:99:1313,172,0
NW_004764798.1	162562	.	G	A	3691.19	PASS	AC=3;AF=0.75;AN=4;BaseQRankSum=1.13;ClippingRankSum=0.00;DP=98;ExcessHet=3.0103;FS=2.275;MLEAC=3;MLEAF=0.750;MQ=60.00;MQRankSum=0.00;QD=28.94;ReadPosRankSum=2.10;SOR=0.465	GT:AD:DP:GQ:PGT:PID:PL	0/1:11,33:44:99:0|1:162562_G_A:1361,0,336	1/1:1,53:54:99:1|1:162562_G_A:2360,137,0
NW_004764798.1	162565	.	C	T	3719.19	PASS	AC=3;AF=0.75;AN=4;BaseQRankSum=-4.787e+00;ClippingRankSum=0.00;DP=99;ExcessHet=3.0103;FS=0.000;MLEAC=3;MLEAF=0.750;MQ=60.00;MQRankSum=0.00;QD=32.20;ReadPosRankSum=1.93;SOR=0.548	GT:AD:DP:GQ:PGT:PID:PL	0/1:11,34:45:99:0|1:162562_G_A:1361,0,338	1/1:0,54:54:99:1|1:162562_G_A:2388,163,0
NW_004764798.1	162685	.	C	A	3103.41	PASS	AC=3;AF=0.75;AN=4;BaseQRankSum=5.67;ClippingRankSum=0.00;DP=87;ExcessHet=3.0103;FS=0.000;MLEAC=3;MLEAF=0.750;MQ=60.00;MQRankSum=0.00;QD=26.13;ReadPosRankSum=1.68;SOR=1.675	GT:AD:DP:GQ:PGT:PID:PL	0/1:8,33:41:99:0|1:162685_C_A:1386,0,226	1/1:3,43:46:3:1|1:162685_C_A:1745,3,0
NW_004764798.1	162877	.	T	C	2049.95	PASS	AC=3;AF=0.75;AN=4;BaseQRankSum=5.06;ClippingRankSum=0.00;DP=98;ExcessHet=3.0103;FS=0.000;MLEAC=3;MLEAF=0.750;MQ=61.74;MQRankSum=0.626;QD=20.92;ReadPosRankSum=-3.370e-01;SOR=4.493	GT:AD:DP:GQ:PL	0/1:3,40:43:6:820,0,6	1/1:1,54:55:99:1258,142,0
NW_004764798.1	163612	.	A	ACGGG	1333.15	PASS	AC=3;AF=0.75;AN=4;BaseQRankSum=0.00;ClippingRankSum=0.00;DP=51;ExcessHet=3.0103;FS=0.000;MLEAC=3;MLEAF=0.750;MQ=60.00;MQRankSum=0.00;QD=26.14;ReadPosRankSum=2.86;SOR=1.688	GT:AD:DP:GQ:PL	1/1:0,24:24:72:843,72,0	0/1:9,18:27:99:529,0,288
NW_004764798.1	163687	.	AAAC	A	1520.15	PASS	AC=3;AF=0.75;AN=4;BaseQRankSum=-3.790e-01;ClippingRankSum=0.00;DP=63;ExcessHet=3.0103;FS=0.000;MLEAC=3;MLEAF=0.750;MQ=61.05;MQRankSum=0.00;QD=24.13;ReadPosRankSum=1.67;SOR=2.867	GT:AD:DP:GQ:PL	1/1:0,28:28:84:1062,84,0	0/1:6,29:35:93:497,0,93
NW_004764798.1	163761	.	A	ATTT,AT	1990.16	PASS	AC=3,1;AF=0.75,0.25;AN=4;DP=61;ExcessHet=3.0103;FS=0.000;MLEAC=2,1;MLEAF=0.500,0.250;MQ=60.00;QD=32.29;SOR=8.255	GT:AD:DP:GQ:PL	1/1:0,16,0:26:69:761,76,0,605,69,543	1/2:0,24,8:35:99:1155,236,175,976,0,1375
NW_004764798.1	164259	.	TA	T	190.24	PASS	AC=3;AF=0.75;AN=4;BaseQRankSum=0.366;ClippingRankSum=0.00;DP=15;ExcessHet=3.0103;FS=0.000;MLEAC=3;MLEAF=0.750;MQ=60.67;MQRankSum=0.00;QD=12.68;ReadPosRankSum=1.61;SOR=3.126	GT:AD:DP:GQ:PL	0/1:2,6:8:23:88,0,23	1/1:0,7:7:21:141,21,0
NW_004764798.1	164873	.	A	T	42.17	PASS	AC=2;AF=0.5;AN=4;DP=12;ExcessHet=3.0103;FS=0.000;MLEAC=2;MLEAF=1.00;MQ=48.99;QD=21.09;SOR=0.693	GT:AD:DP:GQ:PL	0/0:.:10:1	1/1:0,2:2:6:68,6,0
NW_004764798.1	165610	.	T	C	21.20	PASS	AC=2;AF=0.5;AN=4;DP=12;ExcessHet=3.0103;FS=0.000;MLEAC=2;MLEAF=1.00;MQ=60.00;QD=10.60;SOR=2.303	GT:AD:DP:GQ:PL	1/1:0,2:2:6:47,6,0	0/0:.:10:1
NW_004764798.1	165643	.	A	T	47.71	PASS	AC=2;AF=0.5;AN=4;DP=13;ExcessHet=3.0103;FS=0.000;MLEAC=2;MLEAF=1.00;MQ=60.00;QD=15.90;SOR=2.833	GT:AD:DP:GQ:PL	1/1:0,3:3:9:74,9,0	0/0:.:10:1
NW_004764798.1	165672	.	A	C	23.19	PASS	AC=2;AF=0.5;AN=4;DP=12;ExcessHet=3.0103;FS=0.000;MLEAC=2;MLEAF=1.00;MQ=60.00;QD=11.60;SOR=2.303	GT:AD:DP:GQ:PL	1/1:0,2:2:6:49,6,0	0/0:.:10:1
NW_004764798.1	166695	.	C	T	42.21	PASS	AC=2;AF=0.5;AN=4;DP=2;ExcessHet=0.7918;FS=0.000;MLEAC=3;MLEAF=0.750;MQ=60.00;QD=32.76;SOR=1.609	GT:AD:DP:GQ:PGT:PID:PL	0/0:1,0:1:3:.:.:0,3,23	1/1:0,1:1:6:1|1:166695_C_T:71,6,0
NW_004764798.1	166700	.	G	A	45.17	PASS	AC=2;AF=0.5;AN=4;DP=12;ExcessHet=3.0103;FS=0.000;MLEAC=2;MLEAF=1.00;MQ=46.48;QD=22.59;SOR=0.693	GT:AD:DP:GQ:PGT:PID:PL	0/0:.:10:1	1/1:0,2:2:6:1|1:166695_C_T:71,6,0
NW_004764798.1	167328	.	C	T	157.19	PASS	AC=1;AF=0.25;AN=4;BaseQRankSum=-2.709e+00;ClippingRankSum=0.00;DP=49;ExcessHet=3.0103;FS=0.000;MLEAC=1;MLEAF=0.250;MQ=60.00;MQRankSum=0.00;QD=6.05;ReadPosRankSum=-2.009e+00;SOR=0.560	GT:AD:DP:GQ:PL	0/1:14,12:26:99:187,0,250	0/0:23,0:23:29:0,29,468
NW_004764798.1	167454	.	A	G	74.19	PASS	AC=1;AF=0.25;AN=4;BaseQRankSum=-1.094e+00;ClippingRankSum=0.00;DP=67;ExcessHet=3.0103;FS=0.000;MLEAC=1;MLEAF=0.250;MQ=60.00;MQRankSum=0.00;QD=2.32;ReadPosRankSum=0.477;SOR=0.160	GT:AD:DP:GQ:PL	0/0:35,0:35:90:0,90,1350	0/1:23,9:32:99:104,0,448
NW_004764798.1	167541	.	A	G	83.19	PASS	AC=1;AF=0.25;AN=4;BaseQRankSum=-1.350e+00;ClippingRankSum=0.00;DP=39;ExcessHet=3.0103;FS=0.000;MLEAC=1;MLEAF=0.250;MQ=60.00;MQRankSum=0.00;QD=3.96;ReadPosRankSum=0.745;SOR=0.346	GT:AD:DP:GQ:PL	0/0:18,0:18:30:0,30,392	0/1:13,8:21:99:113,0,250
NW_004764798.1	167565	.	C	A	268.20	PASS	AC=1;AF=0.25;AN=4;BaseQRankSum=3.37;ClippingRankSum=0.00;DP=37;ExcessHet=3.0103;FS=0.000;MLEAC=1;MLEAF=0.250;MQ=60.00;MQRankSum=0.00;QD=15.78;ReadPosRankSum=-1.893e+00;SOR=2.712	GT:AD:DP:GQ:PL	0/1:3,14:17:20:298,0,20	0/0:20,0:20:48:0,48,720
NW_004764798.1	167649	.	T	C	352.04	PASS	AC=1;AF=0.25;AN=4;BaseQRankSum=1.50;ClippingRankSum=0.00;DP=71;ExcessHet=3.0103;FS=0.000;MLEAC=1;MLEAF=0.250;MQ=60.00;MQRankSum=0.00;QD=8.80;ReadPosRankSum=0.437;SOR=0.793	GT:AD:DP:GQ:PL	0/1:19,21:40:99:380,0,280	0/0:31,0:31:4:0,4,524
NW_004764798.1	167743	.	G	T	59.19	PASS	AC=1;AF=0.25;AN=4;BaseQRankSum=-5.110e-01;ClippingRankSum=0.00;DP=52;ExcessHet=3.0103;FS=0.000;MLEAC=1;MLEAF=0.250;MQ=60.00;MQRankSum=0.00;QD=2.28;ReadPosRankSum=1.17;SOR=0.536	GT:AD:DP:GQ:PL	0/1:19,7:26:89:89,0,394	0/0:26,0:26:55:0,55,566
NW_004764798.1	167850	.	T	A	581.19	PASS	AC=1;AF=0.25;AN=4;BaseQRankSum=2.51;ClippingRankSum=0.00;DP=68;ExcessHet=3.0103;FS=0.000;MLEAC=1;MLEAF=0.250;MQ=60.00;MQRankSum=0.00;QD=15.29;ReadPosRankSum=1.23;SOR=2.303	GT:AD:DP:GQ:PL	0/1:9,29:38:63:611,0,63	0/0:30,0:30:81:0,81,748
NW_004764798.1	167997	.	T	C	1388.19	PASS	AC=3;AF=0.75;AN=4;BaseQRankSum=-3.454e+00;ClippingRankSum=0.00;DP=64;ExcessHet=3.0103;FS=0.000;MLEAC=3;MLEAF=0.750;MQ=60.00;MQRankSum=0.00;QD=21.69;ReadPosRankSum=0.556;SOR=3.716	GT:AD:DP:GQ:PL	1/1:0,26:26:84:856,84,0	0/1:8,30:38:70:562,0,70
NW_004764798.1	168303	.	G	A	138.19	PASS	AC=1;AF=0.25;AN=4;BaseQRankSum=-1.200e-01;ClippingRankSum=0.00;DP=52;ExcessHet=3.0103;FS=0.000;MLEAC=1;MLEAF=0.250;MQ=61.04;MQRankSum=-1.289e+00;QD=4.46;ReadPosRankSum=0.207;SOR=0.892	GT:AD:DP:GQ:PL	0/0:21,0:21:60:0,60,900	0/1:20,11:31:99:168,0,362
NW_004764798.1	168639	.	C	A	47.71	PASS	AC=2;AF=0.5;AN=4;DP=13;ExcessHet=3.0103;FS=0.000;MLEAC=2;MLEAF=1.00;MQ=60.00;QD=15.90;SOR=2.833	GT:AD:DP:GQ:PL	0/0:.:10:1	1/1:0,3:3:9:74,9,0
NW_004764798.1	168657	.	C	T	47.71	PASS	AC=2;AF=0.5;AN=4;DP=13;ExcessHet=3.0103;FS=0.000;MLEAC=2;MLEAF=1.00;MQ=51.96;QD=15.90;SOR=2.833	GT:AD:DP:GQ:PL	0/0:.:10:1	1/1:0,3:3:9:74,9,0
NW_004764798.1	168687	.	G	A	24.19	PASS	AC=2;AF=0.5;AN=4;DP=12;ExcessHet=3.0103;FS=0.000;MLEAC=2;MLEAF=1.00;MQ=48.99;QD=12.09;SOR=2.303	GT:AD:DP:GQ:PL	0/0:.:10:1	1/1:0,2:2:6:50,6,0
NW_004764798.1	169641	.	C	G	744.19	PASS	AC=3;AF=0.75;AN=4;BaseQRankSum=2.63;ClippingRankSum=0.00;DP=42;ExcessHet=3.0103;FS=0.000;MLEAC=3;MLEAF=0.750;MQ=60.00;MQRankSum=0.00;QD=17.72;ReadPosRankSum=-6.540e-01;SOR=2.093	GT:AD:DP:GQ:PL	0/1:11,6:17:99:112,0,192	1/1:0,25:25:74:662,74,0
NW_004764798.1	169652	.	G	A	762.19	PASS	AC=3;AF=0.75;AN=4;BaseQRankSum=-7.170e-01;ClippingRankSum=0.00;DP=40;ExcessHet=3.0103;FS=0.000;MLEAC=3;MLEAF=0.750;MQ=60.00;MQRankSum=0.00;QD=19.05;ReadPosRankSum=0.392;SOR=2.191	GT:AD:DP:GQ:PL	0/1:10,7:17:99:142,0,200	1/1:0,23:23:69:650,69,0
NW_004764798.1	169831	.	C	A	95.19	PASS	AC=1;AF=0.25;AN=4;BaseQRankSum=3.62;ClippingRankSum=0.00;DP=35;ExcessHet=3.0103;FS=0.000;MLEAC=1;MLEAF=0.250;MQ=60.00;MQRankSum=0.00;QD=6.80;ReadPosRankSum=0.886;SOR=0.693	GT:AD:DP:GQ:PL	0/1:7,7:14:99:125,0,104	0/0:21,0:21:45:0,45,675
NW_004764798.1	169910	.	T	C	37.47	PASS	AC=1;AF=0.25;AN=4;BaseQRankSum=-5.750e-01;ClippingRankSum=0.00;DP=26;ExcessHet=3.0103;FS=0.000;MLEAC=1;MLEAF=0.250;MQ=115.63;MQRankSum=0.00;QD=5.35;ReadPosRankSum=1.47;SOR=0.105	GT:AD:DP:GQ:PGT:PID:PL	0/1:3,4:7:67:0|1:169910_T_C:67,0,125	0/0:17,2:19:13:.:.:0,13,689
NW_004764798.1	170155	.	C	T	58.19	PASS	AC=1;AF=0.25;AN=4;BaseQRankSum=3.22;ClippingRankSum=0.00;DP=47;ExcessHet=3.0103;FS=0.000;MLEAC=1;MLEAF=0.250;MQ=60.00;MQRankSum=0.00;QD=4.85;ReadPosRankSum=0.494;SOR=1.371	GT:AD:DP:GQ:PL	0/1:7,5:12:88:88,0,111	0/0:35,0:35:99:0,102,840
NW_004764798.1	170200	.	A	T	80.45	PASS	AC=1;AF=0.25;AN=4;BaseQRankSum=-1.733e+00;ClippingRankSum=0.00;DP=39;ExcessHet=3.0103;FS=0.000;MLEAC=1;MLEAF=0.250;MQ=60.00;MQRankSum=0.00;QD=2.12;ReadPosRankSum=-7.600e-01;SOR=0.105	GT:AD:DP:GQ:PL	0/0:1,0:1:3:0,3,18	0/1:29,9:38:99:108,0,603
NW_004764798.1	171891	.	A	T	23.19	PASS	AC=2;AF=0.5;AN=4;DP=12;ExcessHet=3.0103;FS=0.000;MLEAC=2;MLEAF=1.00;MQ=60.00;QD=11.60;SOR=2.303	GT:AD:DP:GQ:PL	0/0:.:10:1	1/1:0,2:2:6:49,6,0
NW_004764798.1	172029	.	T	C	75.19	PASS	AC=1;AF=0.25;AN=4;BaseQRankSum=-6.740e-01;ClippingRankSum=0.00;DP=31;ExcessHet=3.0103;FS=0.000;MLEAC=1;MLEAF=0.250;MQ=60.00;MQRankSum=0.00;QD=6.27;ReadPosRankSum=-2.429e+00;SOR=1.863	GT:AD:DP:GQ:PL	0/1:6,6:12:99:105,0,106	0/0:19,0:19:54:0,54,810
NW_004764798.1	172215	.	A	G	1736.19	PASS	AC=3;AF=0.75;AN=4;BaseQRankSum=-5.747e+00;ClippingRankSum=0.00;DP=74;ExcessHet=3.0103;FS=0.000;MLEAC=3;MLEAF=0.750;MQ=60.00;MQRankSum=0.00;QD=23.46;ReadPosRankSum=-1.981e+00;SOR=3.198	GT:AD:DP:GQ:PGT:PID:PL	1/1:0,33:33:99:.:.:780,99,0	0/1:12,29:41:99:0|1:172215_A_G:986,0,396
NW_004764798.1	172390	.	A	G	1636.19	PASS	AC=3;AF=0.75;AN=4;BaseQRankSum=3.34;ClippingRankSum=0.00;DP=101;ExcessHet=3.0103;FS=21.451;MLEAC=3;MLEAF=0.750;MQ=60.00;MQRankSum=0.00;QD=16.20;ReadPosRankSum=0.572;SOR=0.656	GT:AD:DP:GQ:PL	0/1:20,25:45:99:418,0,236	1/1:1,55:56:99:1248,143,0
NW_004764798.1	172571	.	G	A	1107.19	PASS	AC=1;AF=0.25;AN=4;BaseQRankSum=4.27;ClippingRankSum=0.00;DP=120;ExcessHet=3.0103;FS=5.989;MLEAC=1;MLEAF=0.250;MQ=60.00;MQRankSum=0.00;QD=14.19;ReadPosRankSum=0.845;SOR=0.844	GT:AD:DP:GQ:PGT:PID:PL	0/1:45,33:78:99:0|1:172571_G_A:1137,0,1611	0/0:42,0:42:99:.:.:0,102,1530
NW_004764798.1	172580	.	A	T	1125.19	PASS	AC=1;AF=0.25;AN=4;BaseQRankSum=-1.398e+00;ClippingRankSum=0.00;DP=115;ExcessHet=3.0103;FS=9.907;MLEAC=1;MLEAF=0.250;MQ=60.00;MQRankSum=0.00;QD=15.41;ReadPosRankSum=0.178;SOR=0.904	GT:AD:DP:GQ:PGT:PID:PL	0/1:41,32:73:99:0|1:172571_G_A:1155,0,1530	0/0:42,0:42:99:.:.:0,102,1530
NW_004764798.1	172743	.	A	G	126.19	PASS	AC=1;AF=0.25;AN=4;BaseQRankSum=-2.744e+00;ClippingRankSum=0.00;DP=40;ExcessHet=3.0103;FS=0.000;MLEAC=1;MLEAF=0.250;MQ=60.00;MQRankSum=0.00;QD=4.67;ReadPosRankSum=-1.260e-01;SOR=0.984	GT:AD:DP:GQ:PL	0/0:13,0:13:30:0,30,450	0/1:17,10:27:99:156,0,332
NW_004764798.1	172907	.	G	A	1565.19	PASS	AC=3;AF=0.75;AN=4;BaseQRankSum=-2.030e-01;ClippingRankSum=0.00;DP=47;ExcessHet=3.0103;FS=4.981;MLEAC=3;MLEAF=0.750;MQ=60.23;MQRankSum=0.392;QD=33.30;ReadPosRankSum=1.74;SOR=0.148	GT:AD:DP:GQ:PGT:PID:PL	0/1:8,12:20:99:0|1:172907_G_A:469,0,260	1/1:1,26:27:83:1|1:172907_G_A:1126,83,0
NW_004764798.1	173095	.	C	T	44.71	PASS	AC=2;AF=0.5;AN=4;DP=4;ExcessHet=0.7918;FS=0.000;MLEAC=3;MLEAF=0.750;MQ=60.00;QD=14.90;SOR=2.833	GT:AD:DP:GQ:PL	0/0:1,0:1:3:0,3,14	1/1:0,3:3:9:74,9,0
NW_004764798.1	174238	.	C	A	23.19	PASS	AC=2;AF=0.5;AN=4;DP=12;ExcessHet=3.0103;FS=0.000;MLEAC=2;MLEAF=1.00;MQ=42.43;QD=11.60;SOR=0.693	GT:AD:DP:GQ:PL	1/1:0,2:2:6:49,6,0	0/0:.:10:1
NW_004764798.1	174614	.	T	C	76.33	PASS	AC=2;AF=0.5;AN=4;DP=15;ExcessHet=3.0103;FS=0.000;MLEAC=2;MLEAF=1.00;MQ=60.00;QD=15.27;SOR=3.611	GT:AD:DP:GQ:PL	0/0:.:10:1	1/1:0,5:5:15:103,15,0
NW_004764798.1	175077	.	AC	A	2178.15	PASS	AC=3;AF=0.75;AN=4;BaseQRankSum=0.558;ClippingRankSum=0.00;DP=119;ExcessHet=3.0103;FS=8.869;MLEAC=3;MLEAF=0.750;MQ=60.42;MQRankSum=2.16;QD=18.30;ReadPosRankSum=0.698;SOR=2.665	GT:AD:DP:GQ:PL	1/1:2,50:52:92:1371,92,0	0/1:31,36:67:99:846,0,816
NW_004764798.1	175108	.	G	A	3832.19	PASS	AC=3;AF=0.75;AN=4;BaseQRankSum=0.854;ClippingRankSum=0.00;DP=126;ExcessHet=3.0103;FS=0.000;MLEAC=3;MLEAF=0.750;MQ=60.43;MQRankSum=1.45;QD=30.41;ReadPosRankSum=0.683;SOR=1.901	GT:AD:DP:GQ:PGT:PID:PL	1/1:2,56:58:99:1|1:175108_G_A:2077,104,0	0/1:19,49:68:99:0|1:175108_G_A:1785,0,504
NW_004764798.1	175125	.	A	G	3404.19	PASS	AC=3;AF=0.75;AN=4;BaseQRankSum=-3.490e-01;ClippingRankSum=0.00;DP=93;ExcessHet=3.0103;FS=0.000;MLEAC=3;MLEAF=0.750;MQ=60.58;MQRankSum=1.28;QD=34.63;ReadPosRankSum=1.26;SOR=3.540	GT:AD:DP:GQ:PGT:PID:PL	1/1:1,39:40:90:1|1:175108_G_A:1798,90,0	0/1:12,41:53:99:0|1:175108_G_A:1636,0,392
NW_004764798.1	177641	.	A	G	21.20	PASS	AC=2;AF=0.5;AN=4;DP=12;ExcessHet=3.0103;FS=0.000;MLEAC=2;MLEAF=1.00;MQ=60.00;QD=10.60;SOR=2.303	GT:AD:DP:GQ:PL	0/0:.:10:1	1/1:0,2:2:6:47,6,0
NW_004764798.1	178465	.	A	ACT,ACTCTCT	1706.16	PASS	AC=1,3;AF=0.25,0.75;AN=4;DP=53;ExcessHet=3.0103;FS=0.000;MLEAC=1,3;MLEAF=0.250,0.750;MQ=63.84;QD=32.19;SOR=7.978	GT:AD:DP:GQ:PL	1/2:0,16,11:27:99:820,286,248,562,0,642	2/2:0,0,26:26:76:922,923,925,76,78,0
NW_004764798.1	178515	.	G	A	1214.19	PASS	AC=3;AF=0.75;AN=4;BaseQRankSum=3.38;ClippingRankSum=0.00;DP=61;ExcessHet=3.0103;FS=0.000;MLEAC=3;MLEAF=0.750;MQ=60.17;MQRankSum=1.15;QD=19.90;ReadPosRankSum=-6.650e-01;SOR=1.727	GT:AD:DP:GQ:PGT:PID:PL	1/1:0,26:26:78:1|1:178515_G_A:846,78,0	0/1:19,16:35:99:0|1:178515_G_A:398,0,574
NW_004764798.1	178524	.	A	AT	1104.15	PASS	AC=3;AF=0.75;AN=4;BaseQRankSum=-1.068e+00;ClippingRankSum=0.00;DP=53;ExcessHet=3.0103;FS=0.000;MLEAC=3;MLEAF=0.750;MQ=60.00;MQRankSum=0.00;QD=20.83;ReadPosRankSum=0.330;SOR=1.402	GT:AD:DP:GQ:PGT:PID:PL	1/1:0,20:20:69:1|1:178515_G_A:769,69,0	0/1:19,14:33:99:0|1:178515_G_A:374,0,575
NW_004764798.1	178574	.	T	C	62.54	PASS	AC=1;AF=0.25;AN=4;BaseQRankSum=-3.438e+00;ClippingRankSum=0.00;DP=31;ExcessHet=3.0103;FS=0.000;MLEAC=1;MLEAF=0.250;MQ=60.00;MQRankSum=0.00;QD=3.13;ReadPosRankSum=-1.313e+00;SOR=0.922	GT:AD:DP:GQ:PL	0/0:11,0:11:12:0,12,180	0/1:13,7:20:92:92,0,261
NW_004764798.1	178845	.	C	G	749.19	PASS	AC=3;AF=0.75;AN=4;BaseQRankSum=-3.781e+00;ClippingRankSum=0.00;DP=57;ExcessHet=3.0103;FS=0.000;MLEAC=3;MLEAF=0.750;MQ=60.00;MQRankSum=0.00;QD=13.14;ReadPosRankSum=-3.420e-01;SOR=1.692	GT:AD:DP:GQ:PL	1/1:0,26:26:77:572,77,0	0/1:18,13:31:99:207,0,341
NW_004764798.1	179273	.	A	G	438.19	PASS	AC=1;AF=0.25;AN=4;BaseQRankSum=1.61;ClippingRankSum=0.00;DP=72;ExcessHet=3.0103;FS=0.000;MLEAC=1;MLEAF=0.250;MQ=60.00;MQRankSum=0.00;QD=12.89;ReadPosRankSum=0.606;SOR=1.819	GT:AD:DP:GQ:PL	0/1:10,24:34:99:468,0,121	0/0:38,0:38:99:0,99,1485
NW_004764798.1	179330	.	G	A	336.19	PASS	AC=1;AF=0.25;AN=4;BaseQRankSum=-1.561e+00;ClippingRankSum=0.00;DP=68;ExcessHet=3.0103;FS=0.000;MLEAC=1;MLEAF=0.250;MQ=60.00;MQRankSum=0.00;QD=10.51;ReadPosRankSum=-5.080e-01;SOR=1.284	GT:AD:DP:GQ:PL	0/1:12,20:32:99:366,0,190	0/0:36,0:36:81:0,81,824
NW_004764798.1	179437	.	A	G	176.19	PASS	AC=1;AF=0.25;AN=4;BaseQRankSum=0.216;ClippingRankSum=0.00;DP=60;ExcessHet=3.0103;FS=0.000;MLEAC=1;MLEAF=0.250;MQ=60.00;MQRankSum=0.00;QD=5.18;ReadPosRankSum=-1.217e+00;SOR=0.340	GT:AD:DP:GQ:PL	0/0:26,0:26:72:0,72,1080	0/1:21,13:34:99:206,0,394
NW_004764798.1	180081	.	C	G	21.20	PASS	AC=2;AF=0.5;AN=4;DP=12;ExcessHet=3.0103;FS=0.000;MLEAC=2;MLEAF=1.00;MQ=60.00;QD=10.60;SOR=2.303	GT:AD:DP:GQ:PL	0/0:.:10:1	1/1:0,2:2:6:47,6,0
NW_004764798.1	180548	.	A	G	162.19	PASS	AC=1;AF=0.25;AN=4;BaseQRankSum=-4.406e+00;ClippingRankSum=0.00;DP=60;ExcessHet=3.0103;FS=0.000;MLEAC=1;MLEAF=0.250;MQ=60.00;MQRankSum=0.00;QD=7.05;ReadPosRankSum=-6.780e-01;SOR=0.776	GT:AD:DP:GQ:PL	0/1:11,12:23:99:192,0,205	0/0:37,0:37:93:0,93,1395
NW_004764798.1	181030	.	G	A	45.87	PASS	AC=1;AF=0.25;AN=4;BaseQRankSum=2.66;ClippingRankSum=0.00;DP=17;ExcessHet=3.0103;FS=0.000;MLEAC=2;MLEAF=0.500;MQ=60.00;MQRankSum=0.00;QD=5.10;ReadPosRankSum=-1.437e+00;SOR=0.527	GT:AD:DP:GQ:PL	0/0:8,0:8:0:0,0,126	0/1:5,4:9:72:72,0,74
NW_004764798.1	181040	.	A	G	214.63	PASS	AC=2;AF=0.5;AN=4;DP=14;ExcessHet=0.7918;FS=0.000;MLEAC=2;MLEAF=0.500;MQ=60.00;QD=26.83;SOR=4.407	GT:AD:DP:GQ:PL	0/0:6,0:6:18:0,18,136	1/1:0,8:8:29:249,29,0
NW_004764798.1	181076	.	C	T	26.46	PASS	AC=2;AF=0.5;AN=4;DP=7;ExcessHet=0.7918;FS=0.000;MLEAC=2;MLEAF=0.500;MQ=60.00;QD=8.82;SOR=2.833	GT:AD:DP:GQ:PL	0/0:4,0:4:12:0,12,91	1/1:0,3:3:9:59,9,0
NW_004764798.1	181083	.	G	T	66.45	PASS	AC=2;AF=0.5;AN=4;DP=7;ExcessHet=0.7918;FS=0.000;MLEAC=2;MLEAF=0.500;MQ=60.00;QD=16.61;SOR=3.258	GT:AD:DP:GQ:PL	1/1:0,4:4:12:99,12,0	0/0:3,0:3:9:0,9,60
NW_004764798.1	181920	.	A	G	293.19	PASS	AC=3;AF=0.75;AN=4;BaseQRankSum=-9.350e-01;ClippingRankSum=0.00;DP=18;ExcessHet=3.0103;FS=0.000;MLEAC=3;MLEAF=0.750;MQ=60.00;MQRankSum=0.00;QD=16.29;ReadPosRankSum=-1.890e-01;SOR=2.833	GT:AD:DP:GQ:PL	0/1:3,3:6:41:51,0,41	1/1:0,12:12:36:272,36,0
NW_004764798.1	182055	.	A	G	68.19	PASS	AC=1;AF=0.25;AN=4;BaseQRankSum=-3.923e+00;ClippingRankSum=0.00;DP=31;ExcessHet=3.0103;FS=0.000;MLEAC=1;MLEAF=0.250;MQ=60.00;MQRankSum=0.00;QD=4.26;ReadPosRankSum=0.568;SOR=0.495	GT:AD:DP:GQ:PL	0/0:15,0:15:39:0,39,585	0/1:9,7:16:98:98,0,184
NW_004764798.1	182151	.	T	C	350.19	PASS	AC=3;AF=0.75;AN=4;BaseQRankSum=0.00;ClippingRankSum=0.00;DP=25;ExcessHet=3.0103;FS=0.000;MLEAC=3;MLEAF=0.750;MQ=60.00;MQRankSum=0.00;QD=14.01;ReadPosRankSum=0.812;SOR=2.215	GT:AD:DP:GQ:PL	0/1:6,3:9:44:44,0,115	1/1:0,16:16:47:336,47,0
NW_004764798.1	182239	.	G	A	244.24	PASS	AC=3;AF=0.75;AN=4;BaseQRankSum=0.366;ClippingRankSum=0.00;DP=15;ExcessHet=3.0103;FS=0.000;MLEAC=3;MLEAF=0.750;MQ=60.00;MQRankSum=0.00;QD=16.28;ReadPosRankSum=0.431;SOR=3.126	GT:AD:DP:GQ:PL	0/1:2,5:7:26:99,0,26	1/1:0,8:8:23:175,23,0
NW_004764798.1	182289	.	T	C	261.22	PASS	AC=3;AF=0.75;AN=4;BaseQRankSum=0.180;ClippingRankSum=0.00;DP=15;ExcessHet=3.0103;FS=0.000;MLEAC=3;MLEAF=0.750;MQ=60.00;MQRankSum=0.00;QD=17.41;ReadPosRankSum=-7.920e-01;SOR=4.047	GT:AD:DP:GQ:PL	0/1:1,6:7:3:113,0,3	1/1:0,8:8:23:175,23,0
NW_004764798.1	182790	.	T	C	90.67	PASS	AC=2;AF=0.5;AN=4;DP=10;ExcessHet=3.0103;FS=0.000;MLEAC=3;MLEAF=0.750;MQ=60.00;QD=18.13;SOR=3.611	GT:AD:DP:GQ:PL	0/0:5,0:5:0:0,0,71	1/1:0,5:5:15:119,15,0
NW_004764798.1	182978	.	C	T	47.71	PASS	AC=2;AF=0.5;AN=4;DP=13;ExcessHet=3.0103;FS=0.000;MLEAC=2;MLEAF=1.00;MQ=51.96;QD=15.90;SOR=2.833	GT:AD:DP:GQ:PL	0/0:.:10:1	1/1:0,3:3:9:74,9,0
NW_004764798.1	183764	.	T	G	285.19	PASS	AC=1;AF=0.25;AN=4;BaseQRankSum=-4.136e+00;ClippingRankSum=0.00;DP=69;ExcessHet=3.0103;FS=0.000;MLEAC=1;MLEAF=0.250;MQ=60.00;MQRankSum=0.00;QD=8.64;ReadPosRankSum=-1.560e-01;SOR=0.880	GT:AD:DP:GQ:PL	0/1:15,18:33:99:315,0,547	0/0:36,0:36:93:0,93,808
NW_004764798.1	183794	.	C	G	105.19	PASS	AC=1;AF=0.25;AN=4;BaseQRankSum=0.045;ClippingRankSum=0.00;DP=70;ExcessHet=3.0103;FS=0.000;MLEAC=1;MLEAF=0.250;MQ=60.00;MQRankSum=0.00;QD=3.01;ReadPosRankSum=0.321;SOR=0.165	GT:AD:DP:GQ:PL	0/0:35,0:35:90:0,90,1350	0/1:25,10:35:99:135,0,488
NW_004764798.1	186828	.	A	G	92.54	PASS	AC=1;AF=0.25;AN=4;BaseQRankSum=0.00;ClippingRankSum=0.00;DP=6;ExcessHet=3.0103;FS=0.000;MLEAC=1;MLEAF=0.250;MQ=60.00;MQRankSum=0.00;QD=18.51;ReadPosRankSum=-1.036e+00;SOR=1.022	GT:AD:DP:GQ:PGT:PID:PL	0/1:2,3:5:67:0|1:186828_A_G:120,0,67	0/0:1,0:1:3:.:.:0,3,13
NW_004764798.1	186840	.	A	T	92.54	PASS	AC=1;AF=0.25;AN=4;BaseQRankSum=0.842;ClippingRankSum=0.00;DP=6;ExcessHet=3.0103;FS=0.000;MLEAC=1;MLEAF=0.250;MQ=60.00;MQRankSum=0.00;QD=18.51;ReadPosRankSum=1.65;SOR=1.022	GT:AD:DP:GQ:PGT:PID:PL	0/1:2,3:5:67:0|1:186828_A_G:120,0,67	0/0:1,0:1:3:.:.:0,3,13
NW_004764798.1	186925	.	ATT	A	26.14	PASS	AC=2;AF=0.5;AN=4;DP=12;ExcessHet=3.0103;FS=0.000;MLEAC=2;MLEAF=1.00;MQ=60.00;QD=13.07;SOR=2.303	GT:AD:DP:GQ:PL	0/0:.:10:1	1/1:0,2:2:6:61,6,0
NW_004764798.1	186949	.	CCA	C	165.40	PASS	AC=1;AF=0.25;AN=4;BaseQRankSum=0.00;ClippingRankSum=0.00;DP=9;ExcessHet=3.0103;FS=0.000;MLEAC=1;MLEAF=0.250;MQ=60.00;MQRankSum=0.00;QD=23.63;ReadPosRankSum=0.792;SOR=1.609	GT:AD:DP:GQ:PL	0/0:2,0:2:6:0,6,36	0/1:2,5:7:69:203,0,69
NW_004764798.1	187135	.	T	TA	95.29	PASS	AC=2;AF=0.5;AN=4;DP=15;ExcessHet=3.0103;FS=0.000;MLEAC=2;MLEAF=1.00;MQ=60.42;QD=19.06;SOR=3.611	GT:AD:DP:GQ:PL	1/1:0,5:5:15:131,15,0	0/0:.:10:1
NW_004764798.1	187328	.	G	A	66.62	PASS	AC=2;AF=0.5;AN=4;DP=9;ExcessHet=0.7918;FS=0.000;MLEAC=2;MLEAF=0.500;MQ=60.00;QD=13.32;SOR=3.611	GT:AD:DP:GQ:PL	0/0:4,0:4:12:0,12,88	1/1:0,5:5:14:100,14,0
NW_004764798.1	187507	.	T	A	73.46	PASS	AC=2;AF=0.5;AN=4;DP=11;ExcessHet=3.0103;FS=0.000;MLEAC=2;MLEAF=1.00;MQ=60.00;QD=24.28;SOR=1.609	GT:AD:DP:GQ:PGT:PID:PL	0/0:.:10:1	1/1:0,1:1:12:1|1:187507_T_A:100,12,0
NW_004764798.1	187516	.	T	A	73.46	PASS	AC=2;AF=0.5;AN=4;DP=14;ExcessHet=3.0103;FS=0.000;MLEAC=2;MLEAF=1.00;MQ=48.99;QD=18.37;SOR=3.258	GT:AD:DP:GQ:PGT:PID:PL	0/0:.:10:1	1/1:0,4:4:12:1|1:187507_T_A:100,12,0
NW_004764798.1	187579	.	A	T	88.71	PASS	AC=2;AF=0.5;AN=4;DP=13;ExcessHet=3.0103;FS=0.000;MLEAC=2;MLEAF=1.00;MQ=60.00;QD=29.57;SOR=2.833	GT:AD:DP:GQ:PGT:PID:PL	0/0:.:10:1	1/1:0,3:3:9:1|1:187579_A_T:115,9,0
NW_004764798.1	187588	.	T	G	64.17	PASS	AC=2;AF=0.5;AN=4;DP=12;ExcessHet=3.0103;FS=0.000;MLEAC=2;MLEAF=1.00;MQ=60.00;QD=32.08;SOR=2.303	GT:AD:DP:GQ:PGT:PID:PL	0/0:.:10:1	1/1:0,2:2:6:1|1:187579_A_T:90,6,0
NW_004764798.1	187629	.	A	G	153.46	PASS	AC=2;AF=0.5;AN=4;DP=14;ExcessHet=3.0103;FS=0.000;MLEAC=2;MLEAF=1.00;MQ=60.00;QD=32.29;SOR=3.258	GT:AD:DP:GQ:PGT:PID:PL	1/1:0,4:4:12:1|1:187629_A_G:180,12,0	0/0:.:10:1
NW_004764798.1	187631	.	A	T	153.46	PASS	AC=2;AF=0.5;AN=4;DP=14;ExcessHet=3.0103;FS=0.000;MLEAC=2;MLEAF=1.00;MQ=60.00;QD=34.92;SOR=3.258	GT:AD:DP:GQ:PGT:PID:PL	1/1:0,4:4:12:1|1:187629_A_G:180,12,0	0/0:.:10:1
NW_004764798.1	188442	.	G	A	20	PASS	AC=2;AF=0.5;AN=4;DP=11;ExcessHet=3.0103;FS=0.000;MLEAC=2;MLEAF=1.00;MQ=34.64;QD=20.00;SOR=1.609	GT:AD:DP:GQ:PGT:PID:PL	1/1:0,1:1:3:1|1:188432_A_C:45,3,0	0/0:.:10:1
NW_004764798.1	189292	.	A	T	53.17	PASS	AC=2;AF=0.5;AN=4;DP=12;ExcessHet=3.0103;FS=0.000;MLEAC=2;MLEAF=1.00;MQ=51.96;QD=26.58;SOR=2.303	GT:AD:DP:GQ:PGT:PID:PL	1/1:0,2:2:6:1|1:189292_A_T:79,6,0	0/0:.:10:1
NW_004764798.1	189701	.	G	C	44.71	PASS	AC=2;AF=0.5;AN=4;DP=13;ExcessHet=3.0103;FS=0.000;MLEAC=2;MLEAF=1.00;MQ=60.00;QD=14.90;SOR=2.833	GT:AD:DP:GQ:PL	0/0:.:10:1	1/1:0,3:3:9:71,9,0
NW_004764798.1	189729	.	A	C	96.46	PASS	AC=2;AF=0.5;AN=4;DP=14;ExcessHet=3.0103;FS=0.000;MLEAC=2;MLEAF=1.00;MQ=60.00;QD=24.12;SOR=3.258	GT:AD:DP:GQ:PL	0/0:.:10:1	1/1:0,4:4:12:123,12,0
NW_004764798.1	190065	.	G	A	44.71	PASS	AC=2;AF=0.5;AN=4;DP=13;ExcessHet=3.0103;FS=0.000;MLEAC=2;MLEAF=1.00;MQ=51.96;QD=14.90;SOR=2.833	GT:AD:DP:GQ:PL	0/0:.:10:1	1/1:0,3:3:9:71,9,0
NW_004764798.1	190599	.	A	T	232.44	PASS	AC=3;AF=0.75;AN=4;BaseQRankSum=2.19;ClippingRankSum=0.00;DP=17;ExcessHet=3.0103;FS=6.284;MLEAC=3;MLEAF=0.750;MQ=60.00;MQRankSum=0.00;QD=13.67;ReadPosRankSum=1.28;SOR=3.912	GT:AD:DP:GQ:PL	0/1:3,4:7:34:78,0,34	1/1:1,9:10:6:183,6,0
NW_004764798.1	190831	.	T	C	279.37	PASS	AC=3;AF=0.75;AN=4;BaseQRankSum=-1.036e+00;ClippingRankSum=0.00;DP=11;ExcessHet=3.0103;FS=0.000;MLEAC=3;MLEAF=0.750;MQ=61.94;MQRankSum=0.00;QD=25.40;ReadPosRankSum=1.04;SOR=1.802	GT:AD:DP:GQ:PGT:PID:PL	0/1:3,3:6:78:0|1:190831_T_C:84,0,78	1/1:0,5:5:15:1|1:190831_T_C:225,15,0
NW_004764798.1	190851	.	T	A	303.28	PASS	AC=3;AF=0.75;AN=4;BaseQRankSum=-1.645e+00;ClippingRankSum=0.00;DP=11;ExcessHet=3.0103;FS=0.000;MLEAC=3;MLEAF=0.750;MQ=60.00;MQRankSum=0.00;QD=27.57;ReadPosRankSum=-1.036e+00;SOR=2.494	GT:AD:DP:GQ:PGT:PID:PL	0/1:2,3:5:55:0|1:190831_T_C:85,0,55	1/1:0,6:6:18:1|1:190831_T_C:248,18,0
NW_004764798.1	191180	.	G	A	32.20	PASS	AC=1;AF=0.25;AN=4;BaseQRankSum=1.65;ClippingRankSum=0.00;DP=15;ExcessHet=3.0103;FS=0.000;MLEAC=1;MLEAF=0.500;MQ=54.77;MQRankSum=0.00;QD=6.44;ReadPosRankSum=-1.645e+00;SOR=1.022	GT:AD:DP:GQ:PL	0/0:.:10:1	0/1:2,3:5:30:59,0,30
NW_004764798.1	191240	.	T	C	63.03	PASS	AC=2;AF=0.5;AN=4;DP=5;ExcessHet=3.0103;FS=0.000;MLEAC=3;MLEAF=0.750;MQ=60.00;QD=31.52;SOR=2.303	GT:AD:DP:GQ:PGT:PID:PL	1/1:0,2:2:6:1|1:191240_T_C:90,6,0	0/0:3,0:3:0:.:.:0,0,25
NW_004764798.1	191987	.	G	A	98.28	PASS	AC=3;AF=0.75;AN=4;BaseQRankSum=0.00;ClippingRankSum=0.00;DP=7;ExcessHet=3.0103;FS=0.000;MLEAC=3;MLEAF=0.750;MQ=60.00;MQRankSum=0.00;QD=14.04;ReadPosRankSum=0.842;SOR=2.584	GT:AD:DP:GQ:PL	0/1:1,4:5:9:80,0,9	1/1:0,2:2:6:46,6,0
NW_004764798.1	192164	.	G	A	108.52	PASS	AC=3;AF=0.75;AN=4;BaseQRankSum=0.524;ClippingRankSum=0.00;DP=10;ExcessHet=3.0103;FS=0.000;MLEAC=3;MLEAF=0.750;MQ=60.00;MQRankSum=0.00;QD=10.85;ReadPosRankSum=1.28;SOR=2.303	GT:AD:DP:GQ:PL	0/1:1,4:5:9:65,0,9	1/1:1,4:5:5:71,5,0
NW_004764798.1	192428	.	A	G	32.53	PASS	AC=1;AF=0.25;AN=4;BaseQRankSum=1.15;ClippingRankSum=0.00;DP=14;ExcessHet=3.0103;FS=0.000;MLEAC=1;MLEAF=0.500;MQ=53.67;MQRankSum=0.00;QD=8.13;ReadPosRankSum=-1.150e+00;SOR=1.609	GT:AD:DP:GQ:PL	0/1:1,3:4:11:59,0,11	0/0:.:10:1
NW_004764798.1	192659	.	C	T	57.46	PASS	AC=2;AF=0.5;AN=4;DP=14;ExcessHet=3.0103;FS=0.000;MLEAC=2;MLEAF=1.00;MQ=53.67;QD=14.37;SOR=3.258	GT:AD:DP:GQ:PL	0/0:.:10:1	1/1:0,4:4:12:84,12,0
NW_004764798.1	192686	.	T	C	20.21	PASS	AC=2;AF=0.5;AN=4;DP=12;ExcessHet=3.0103;FS=0.000;MLEAC=2;MLEAF=1.00;MQ=42.43;QD=10.11;SOR=2.303	GT:AD:DP:GQ:PL	1/1:0,2:2:6:46,6,0	0/0:.:10:1
NW_004764798.1	192762	.	A	T	23.19	PASS	AC=2;AF=0.5;AN=4;DP=12;ExcessHet=3.0103;FS=0.000;MLEAC=2;MLEAF=1.00;MQ=42.43;QD=11.60;SOR=2.303	GT:AD:DP:GQ:PL	0/0:.:10:1	1/1:0,2:2:6:49,6,0
NW_004764798.1	193283	.	A	C	53.46	PASS	AC=2;AF=0.5;AN=4;DP=14;ExcessHet=3.0103;FS=0.000;MLEAC=2;MLEAF=1.00;MQ=53.67;QD=13.37;SOR=3.258	GT:AD:DP:GQ:PL	0/0:.:10:1	1/1:0,4:4:12:80,12,0
NW_004764798.1	193697	.	AT	A	37.69	PASS	AC=3;AF=0.75;AN=4;BaseQRankSum=-4.310e-01;ClippingRankSum=0.00;DP=5;ExcessHet=3.0103;FS=0.000;MLEAC=3;MLEAF=0.750;MQ=60.00;MQRankSum=0.00;QD=7.54;ReadPosRankSum=0.967;SOR=1.981	GT:AD:DP:GQ:PL	0/1:1,2:3:14:32,0,14	1/1:0,2:2:6:43,6,0
NW_004764798.1	193738	.	G	A	41.71	PASS	AC=2;AF=0.5;AN=4;DP=13;ExcessHet=3.0103;FS=0.000;MLEAC=2;MLEAF=1.00;MQ=46.48;QD=13.90;SOR=2.833	GT:AD:DP:GQ:PL	0/0:.:10:1	1/1:0,3:3:9:68,9,0
NW_004764798.1	195514	.	T	C	64.17	PASS	AC=2;AF=0.5;AN=4;DP=12;ExcessHet=3.0103;FS=0.000;MLEAC=2;MLEAF=1.00;MQ=48.99;QD=32.08;SOR=2.303	GT:AD:DP:GQ:PGT:PID:PL	1/1:0,2:2:6:1|1:195514_T_C:90,6,0	0/0:.:10:1
NW_004764798.1	195517	.	T	C	64.17	PASS	AC=2;AF=0.5;AN=4;DP=12;ExcessHet=3.0103;FS=0.000;MLEAC=2;MLEAF=1.00;MQ=48.99;QD=32.08;SOR=2.303	GT:AD:DP:GQ:PGT:PID:PL	1/1:0,2:2:6:1|1:195514_T_C:90,6,0	0/0:.:10:1
NW_004764798.1	195789	.	G	A	47.82	PASS	AC=2;AF=0.5;AN=4;DP=4;ExcessHet=0.7918;FS=0.000;MLEAC=2;MLEAF=0.500;MQ=60.00;QD=23.91;SOR=2.303	GT:AD:DP:GQ:PGT:PID:PL	0/0:2,0:2:6:.:.:0,6,47	1/1:0,2:2:6:1|1:195789_G_A:78,6,0
NW_004764798.1	195797	.	C	T	49.22	PASS	AC=2;AF=0.5;AN=4;DP=3;ExcessHet=0.7918;FS=0.000;MLEAC=3;MLEAF=0.750;MQ=60.00;QD=24.61;SOR=2.303	GT:AD:DP:GQ:PGT:PID:PL	0/0:1,0:1:3:.:.:0,3,22	1/1:0,2:2:6:1|1:195789_G_A:78,6,0
NW_004764798.1	195944	.	A	G	98.33	PASS	AC=2;AF=0.5;AN=4;DP=11;ExcessHet=3.0103;FS=0.000;MLEAC=2;MLEAF=1.00;MQ=34.64;QD=28.21;SOR=1.609	GT:AD:DP:GQ:PGT:PID:PL	0/0:.:10:1	1/1:0,1:1:15:1|1:195944_A_G:125,15,0
NW_004764798.1	195953	.	G	C	124.26	PASS	AC=2;AF=0.5;AN=4;DP=16;ExcessHet=3.0103;FS=0.000;MLEAC=2;MLEAF=1.00;MQ=48.99;QD=20.71;SOR=3.912	GT:AD:DP:GQ:PGT:PID:PL	0/0:.:10:1	1/1:0,6:6:18:1|1:195944_A_G:151,18,0
NW_004764798.1	196055	.	C	G	72.87	PASS	AC=1;AF=0.25;AN=4;BaseQRankSum=1.15;ClippingRankSum=0.00;DP=8;ExcessHet=3.0103;FS=0.000;MLEAC=2;MLEAF=0.500;MQ=60.00;MQRankSum=0.00;QD=18.22;ReadPosRankSum=-3.190e-01;SOR=0.916	GT:AD:DP:GQ:PGT:PID:PL	0/1:1,3:4:35:0|1:196055_C_G:99,0,35	0/0:4,0:4:0:.:.:0,0,44
NW_004764798.1	196058	.	A	G	137.86	PASS	AC=3;AF=0.75;AN=4;BaseQRankSum=-1.645e+00;ClippingRankSum=0.00;DP=8;ExcessHet=3.0103;FS=0.000;MLEAC=3;MLEAF=0.750;MQ=60.00;MQRankSum=0.00;QD=17.23;ReadPosRankSum=0.674;SOR=0.269	GT:AD:DP:GQ:PGT:PID:PL	0/1:2,3:5:63:0|1:196055_C_G:96,0,63	1/1:0,3:3:9:.:.:71,9,0
NW_004764798.1	196133	.	C	T	105.42	PASS	AC=2;AF=0.5;AN=4;DP=4;ExcessHet=0.7918;FS=0.000;MLEAC=3;MLEAF=0.750;MQ=60.00;QD=30.70;SOR=1.179	GT:AD:DP:GQ:PGT:PID:PL	0/0:1,0:1:3:.:.:0,3,23	1/1:0,3:3:9:1|1:196133_C_T:135,9,0
NW_004764798.1	196136	.	C	T	105.42	PASS	AC=2;AF=0.5;AN=4;DP=4;ExcessHet=0.7918;FS=0.000;MLEAC=3;MLEAF=0.750;MQ=60.00;QD=24.25;SOR=1.179	GT:AD:DP:GQ:PGT:PID:PL	0/0:1,0:1:3:.:.:0,3,23	1/1:0,3:3:9:1|1:196133_C_T:135,9,0
NW_004764798.1	196226	.	C	A	46.71	PASS	AC=2;AF=0.5;AN=4;DP=13;ExcessHet=3.0103;FS=0.000;MLEAC=2;MLEAF=1.00;MQ=51.96;QD=15.57;SOR=2.833	GT:AD:DP:GQ:PL	0/0:.:10:1	1/1:0,3:3:9:73,9,0
NW_004764798.1	196268	.	T	G	59.44	PASS	AC=2;AF=0.5;AN=4;DP=6;ExcessHet=0.7918;FS=0.000;MLEAC=2;MLEAF=0.500;MQ=60.00;QD=14.86;SOR=3.258	GT:AD:DP:GQ:PL	0/0:2,0:2:6:0,6,38	1/1:0,4:4:12:91,12,0
NW_004764798.1	196590	.	T	G	83.54	PASS	AC=3;AF=0.75;AN=4;BaseQRankSum=0.00;ClippingRankSum=0.00;DP=9;ExcessHet=3.0103;FS=3.010;MLEAC=3;MLEAF=0.750;MQ=60.00;MQRankSum=0.00;QD=9.28;ReadPosRankSum=-2.530e-01;SOR=0.160	GT:AD:DP:GQ:PL	0/1:3,2:5:32:32,0,56	1/1:0,4:4:12:81,12,0
NW_004764798.1	196613	.	C	T	45.86	PASS	AC=1;AF=0.25;AN=4;BaseQRankSum=1.07;ClippingRankSum=0.00;DP=10;ExcessHet=3.0103;FS=0.000;MLEAC=1;MLEAF=0.250;MQ=60.00;MQRankSum=0.00;QD=6.55;ReadPosRankSum=-4.840e-01;SOR=1.022	GT:AD:DP:GQ:PL	0/0:3,0:3:9:0,9,71	0/1:3,4:7:36:75,0,36
NW_004764798.1	197034	.	T	C	23.56	PASS	AC=1;AF=0.25;AN=4;BaseQRankSum=-1.645e+00;ClippingRankSum=0.00;DP=10;ExcessHet=3.0103;FS=0.000;MLEAC=1;MLEAF=0.250;MQ=60.00;MQRankSum=0.00;QD=4.71;ReadPosRankSum=-1.645e+00;SOR=1.022	GT:AD:DP:GQ:PL	0/1:2,3:5:33:53,0,33	0/0:5,0:5:12:0,12,180
NW_004764798.1	197127	.	G	A	45.30	PASS	AC=2;AF=0.5;AN=4;DP=7;ExcessHet=3.0103;FS=0.000;MLEAC=3;MLEAF=0.750;MQ=60.00;QD=15.10;SOR=2.833	GT:AD:DP:GQ:PL	0/0:4,0:4:0:0,0,56	1/1:0,3:3:9:73,9,0
NW_004764798.1	197133	.	T	C	23.97	PASS	AC=2;AF=0.5;AN=4;DP=5;ExcessHet=0.7918;FS=0.000;MLEAC=2;MLEAF=0.500;MQ=60.00;QD=7.99;SOR=2.833	GT:AD:DP:GQ:PL	1/1:0,3:3:9:55,9,0	0/0:2,0:2:6:0,6,47
NW_004764798.1	197331	.	G	A	49.58	PASS	AC=1;AF=0.25;AN=4;BaseQRankSum=1.83;ClippingRankSum=0.00;DP=10;ExcessHet=3.0103;FS=0.000;MLEAC=1;MLEAF=0.250;MQ=60.00;MQRankSum=0.00;QD=8.26;ReadPosRankSum=-1.111e+00;SOR=1.329	GT:AD:DP:GQ:PL	0/0:4,0:4:12:0,12,83	0/1:2,4:6:16:79,0,16
NW_004764798.1	197349	.	A	C	38.14	PASS	AC=2;AF=0.5;AN=4;DP=9;ExcessHet=0.7918;FS=0.000;MLEAC=2;MLEAF=0.500;MQ=60.00;QD=12.71;SOR=2.833	GT:AD:DP:GQ:PL	1/1:0,3:3:9:71,9,0	0/0:6,0:6:15:0,15,225
NW_004764798.1	197703	.	G	A	262.97	PASS	AC=3;AF=0.75;AN=4;BaseQRankSum=0.00;ClippingRankSum=0.00;DP=14;ExcessHet=3.0103;FS=0.000;MLEAC=3;MLEAF=0.750;MQ=60.00;MQRankSum=0.00;QD=18.78;ReadPosRankSum=1.38;SOR=3.912	GT:AD:DP:GQ:PL	1/1:0,8:8:24:190,24,0	0/1:1,5:6:6:101,0,6
NW_004764798.1	197934	.	A	G	21.74	PASS	AC=1;AF=0.25;AN=4;BaseQRankSum=-5.660e-01;ClippingRankSum=0.00;DP=16;ExcessHet=3.0103;FS=0.000;MLEAC=1;MLEAF=0.250;MQ=60.00;MQRankSum=0.00;QD=3.11;ReadPosRankSum=0.697;SOR=0.495	GT:AD:DP:GQ:PL	0/0:9,0:9:5:0,5,180	0/1:4,3:7:50:50,0,78
NW_004764798.1	197935	.	G	A	115.24	PASS	AC=1;AF=0.25;AN=4;BaseQRankSum=-1.221e+00;ClippingRankSum=0.00;DP=16;ExcessHet=3.0103;FS=0.000;MLEAC=1;MLEAF=0.250;MQ=60.00;MQRankSum=0.00;QD=12.80;ReadPosRankSum=0.719;SOR=0.859	GT:AD:DP:GQ:PL	0/1:2,7:9:26:145,0,26	0/0:7,0:7:21:0,21,167
NW_004764798.1	198144	.	C	T	304.20	PASS	AC=3;AF=0.75;AN=4;BaseQRankSum=3.07;ClippingRankSum=0.00;DP=20;ExcessHet=3.0103;FS=0.000;MLEAC=3;MLEAF=0.750;MQ=60.00;MQRankSum=0.00;QD=15.21;ReadPosRankSum=-1.383e+00;SOR=0.941	GT:AD:DP:GQ:PL	1/1:0,9:9:27:218,27,0	0/1:5,6:11:68:116,0,68
NW_004764798.1	198489	.	A	G	231.19	PASS	AC=3;AF=0.75;AN=4;BaseQRankSum=-3.850e-01;ClippingRankSum=0.00;DP=16;ExcessHet=3.0103;FS=0.000;MLEAC=3;MLEAF=0.750;MQ=60.00;MQRankSum=0.00;QD=14.45;ReadPosRankSum=0.00;SOR=0.693	GT:AD:DP:GQ:PL	0/1:3,3:6:40:40,0,40	1/1:0,10:10:29:221,29,0
NW_004764798.1	198603	.	C	T	49.44	PASS	AC=3;AF=0.75;AN=4;BaseQRankSum=-6.740e-01;ClippingRankSum=0.00;DP=6;ExcessHet=3.0103;FS=0.000;MLEAC=3;MLEAF=0.750;MQ=60.00;MQRankSum=0.00;QD=8.24;ReadPosRankSum=1.38;SOR=1.329	GT:AD:DP:GQ:PL	1/1:0,2:2:6:45,6,0	0/1:2,2:4:33:33,0,38
NW_004764798.1	198675	.	G	A	230.22	PASS	AC=3;AF=0.75;AN=4;BaseQRankSum=-1.111e+00;ClippingRankSum=0.00;DP=18;ExcessHet=3.0103;FS=0.000;MLEAC=3;MLEAF=0.750;MQ=60.00;MQRankSum=0.00;QD=12.79;ReadPosRankSum=0.411;SOR=2.303	GT:AD:DP:GQ:PL	1/1:0,8:8:23:161,23,0	0/1:4,6:10:71:99,0,71
NW_004764798.1	198870	.	C	T	136.67	PASS	AC=2;AF=0.5;AN=4;BaseQRankSum=1.22;ClippingRankSum=0.00;DP=20;ExcessHet=0.7918;FS=0.000;MLEAC=2;MLEAF=0.500;MQ=60.00;MQRankSum=0.00;QD=15.19;ReadPosRankSum=-1.400e-01;SOR=3.056	GT:AD:DP:GQ:PL	1/1:1,8:9:17:171,17,0	0/0:11,0:11:33:0,33,241
NW_004764798.1	199083	.	A	C	294.19	PASS	AC=3;AF=0.75;AN=4;BaseQRankSum=-2.655e+00;ClippingRankSum=0.00;DP=20;ExcessHet=3.0103;FS=0.000;MLEAC=3;MLEAF=0.750;MQ=60.00;MQRankSum=0.00;QD=14.71;ReadPosRankSum=-2.410e-01;SOR=2.531	GT:AD:DP:GQ:PL	1/1:0,11:11:33:250,33,0	0/1:4,5:9:72:74,0,72
NW_004764798.1	199173	.	A	G	122.86	PASS	AC=3;AF=0.75;AN=4;BaseQRankSum=-4.890e-01;ClippingRankSum=0.00;DP=11;ExcessHet=3.0103;FS=0.000;MLEAC=3;MLEAF=0.750;MQ=60.00;MQRankSum=0.00;QD=11.17;ReadPosRankSum=-9.210e-01;SOR=0.693	GT:AD:DP:GQ:PL	1/1:0,3:3:9:71,9,0	0/1:3,5:8:48:81,0,48
NW_004764798.1	199308	.	T	C	99.19	PASS	AC=1;AF=0.25;AN=4;BaseQRankSum=2.67;ClippingRankSum=0.00;DP=26;ExcessHet=3.0103;FS=0.000;MLEAC=1;MLEAF=0.250;MQ=60.00;MQRankSum=0.00;QD=8.27;ReadPosRankSum=0.635;SOR=1.022	GT:AD:DP:GQ:PL	0/1:5,7:12:78:129,0,78	0/0:14,0:14:39:0,39,585
NW_004764798.1	199610	.	A	T	531.19	PASS	AC=3;AF=0.75;AN=4;BaseQRankSum=2.26;ClippingRankSum=0.00;DP=30;ExcessHet=3.0103;FS=0.000;MLEAC=3;MLEAF=0.750;MQ=60.00;MQRankSum=0.00;QD=17.71;ReadPosRankSum=0.175;SOR=2.621	GT:AD:DP:GQ:PL	0/1:6,5:11:91:91,0,115	1/1:0,19:19:57:470,57,0
NW_004764798.1	199652	.	T	C	138.19	PASS	AC=1;AF=0.25;AN=4;BaseQRankSum=-2.838e+00;ClippingRankSum=0.00;DP=27;ExcessHet=3.0103;FS=0.000;MLEAC=1;MLEAF=0.250;MQ=60.00;MQRankSum=0.00;QD=11.52;ReadPosRankSum=0.265;SOR=1.981	GT:AD:DP:GQ:PL	0/1:3,9:12:37:168,0,37	0/0:15,0:15:45:0,45,344
NW_004764798.1	199955	.	C	T	279.20	PASS	AC=3;AF=0.75;AN=4;BaseQRankSum=1.59;ClippingRankSum=0.00;DP=18;ExcessHet=3.0103;FS=0.000;MLEAC=3;MLEAF=0.750;MQ=60.00;MQRankSum=0.00;QD=15.51;ReadPosRankSum=-8.190e-01;SOR=1.863	GT:AD:DP:GQ:PL	0/1:5,4:9:68:134,0,68	1/1:0,9:9:26:175,26,0
NW_004764798.1	199970	.	C	G	351.19	PASS	AC=3;AF=0.75;AN=4;BaseQRankSum=0.277;ClippingRankSum=0.00;DP=25;ExcessHet=3.0103;FS=0.000;MLEAC=3;MLEAF=0.750;MQ=60.00;MQRankSum=0.00;QD=14.05;ReadPosRankSum=1.20;SOR=1.893	GT:AD:DP:GQ:PL	0/1:7,4:11:63:63,0,136	1/1:0,14:14:41:318,41,0
NW_004764798.1	199997	.	C	T	139.19	PASS	AC=1;AF=0.25;AN=4;BaseQRankSum=2.16;ClippingRankSum=0.00;DP=35;ExcessHet=3.0103;FS=0.000;MLEAC=1;MLEAF=0.250;MQ=60.00;MQRankSum=0.00;QD=8.70;ReadPosRankSum=-3.800e-01;SOR=1.244	GT:AD:DP:GQ:PL	0/1:6,10:16:89:169,0,89	0/0:19,0:19:57:0,57,424
NW_004764798.1	200237	.	C	T	684.19	PASS	AC=3;AF=0.75;AN=4;BaseQRankSum=-2.001e+00;ClippingRankSum=0.00;DP=43;ExcessHet=3.0103;FS=0.000;MLEAC=3;MLEAF=0.750;MQ=60.00;MQRankSum=0.00;QD=15.91;ReadPosRankSum=1.42;SOR=0.765	GT:AD:DP:GQ:PL	0/1:13,9:22:99:143,0,236	1/1:0,21:21:69:571,69,0
NW_004764798.1	200294	.	C	A	189.19	PASS	AC=1;AF=0.25;AN=4;BaseQRankSum=3.38;ClippingRankSum=0.00;DP=48;ExcessHet=3.0103;FS=0.000;MLEAC=1;MLEAF=0.250;MQ=60.00;MQRankSum=0.00;QD=7.28;ReadPosRankSum=1.49;SOR=0.551	GT:AD:DP:GQ:PL	0/0:22,0:22:54:0,54,810	0/1:14,12:26:99:219,0,240
NW_004764798.1	200450	.	A	T	92.20	PASS	AC=1;AF=0.25;AN=4;BaseQRankSum=-1.776e+00;ClippingRankSum=0.00;DP=31;ExcessHet=3.0103;FS=0.000;MLEAC=1;MLEAF=0.500;MQ=47.57;MQRankSum=-2.709e+00;QD=4.39;ReadPosRankSum=-5.870e-01;SOR=0.346	GT:AD:DP:GQ:PL	0/1:13,8:21:99:119,0,259	0/0:.:10:1
NW_004764798.1	200456	.	T	TCAG	323.18	PASS	AC=2;AF=0.5;AN=4;DP=18;ExcessHet=3.0103;FS=0.000;MLEAC=2;MLEAF=1.00;MQ=48.21;QD=35.28;SOR=4.407	GT:AD:DP:GQ:PL	1/1:0,8:8:24:359,24,0	0/0:.:10:1
NW_004764798.1	200539	.	T	C	35.48	PASS	AC=1;AF=0.25;AN=4;BaseQRankSum=-2.200e+00;ClippingRankSum=0.00;DP=10;ExcessHet=3.0103;FS=0.000;MLEAC=1;MLEAF=0.250;MQ=60.00;MQRankSum=0.00;QD=3.94;ReadPosRankSum=1.38;SOR=0.132	GT:AD:DP:GQ:PL	0/0:1,0:1:3:0,3,16	0/1:7,2:9:63:63,0,277
NW_004764798.1	201678	.	C	G	26.29	PASS	AC=1;AF=0.25;AN=4;BaseQRankSum=1.65;ClippingRankSum=0.00;DP=12;ExcessHet=3.0103;FS=0.000;MLEAC=1;MLEAF=0.250;MQ=60.00;MQRankSum=0.00;QD=5.26;ReadPosRankSum=0.00;SOR=1.022	GT:AD:DP:GQ:PL	0/0:7,0:7:18:0,18,270	0/1:2,3:5:56:56,0,75
NW_004764798.1	201897	.	G	A	143.62	PASS	AC=1;AF=0.25;AN=4;BaseQRankSum=2.15;ClippingRankSum=0.00;DP=24;ExcessHet=3.0103;FS=0.000;MLEAC=1;MLEAF=0.250;MQ=60.00;MQRankSum=0.00;QD=11.97;ReadPosRankSum=0.611;SOR=1.981	GT:AD:DP:GQ:PL	0/1:3,9:12:56:173,0,56	0/0:12,0:12:11:0,11,238
NW_004764798.1	201972	.	C	T	23.22	PASS	AC=1;AF=0.25;AN=4;BaseQRankSum=-6.740e-01;ClippingRankSum=0.00;DP=15;ExcessHet=3.0103;FS=0.000;MLEAC=1;MLEAF=0.250;MQ=60.00;MQRankSum=0.00;QD=3.87;ReadPosRankSum=-1.036e+00;SOR=0.693	GT:AD:DP:GQ:PL	0/1:3,3:6:53:53,0,54	0/0:9,0:9:27:0,27,205
NW_004764798.1	202131	.	G	T	66.37	PASS	AC=1;AF=0.25;AN=4;BaseQRankSum=1.03;ClippingRankSum=0.00;DP=16;ExcessHet=3.0103;FS=0.000;MLEAC=1;MLEAF=0.250;MQ=60.00;MQRankSum=0.00;QD=7.37;ReadPosRankSum=2.26;SOR=0.892	GT:AD:DP:GQ:PL	0/1:4,5:9:72:96,0,72	0/0:7,0:7:15:0,15,225
NW_004764798.1	202312	.	G	C	164.77	PASS	AC=3;AF=0.75;AN=4;BaseQRankSum=0.00;ClippingRankSum=0.00;DP=16;ExcessHet=3.0103;FS=0.000;MLEAC=2;MLEAF=0.500;MQ=60.00;MQRankSum=0.00;QD=16.48;ReadPosRankSum=1.65;SOR=0.412	GT:AD:DP:GQ:PL	0/1:5,1:6:7:7,0,156	1/1:1,9:10:1:184,1,0
NW_004764798.1	202313	.	C	T	25.21	PASS	AC=1;AF=0.25;AN=4;BaseQRankSum=-2.025e+00;ClippingRankSum=0.00;DP=18;ExcessHet=3.0103;FS=0.000;MLEAC=1;MLEAF=0.250;MQ=60.00;MQRankSum=0.00;QD=3.15;ReadPosRankSum=1.80;SOR=0.693	GT:AD:DP:GQ:PL	0/1:4,4:8:55:55,0,101	0/0:10,0:10:27:0,27,405
NW_004764798.1	202794	.	G	A	490.19	PASS	AC=3;AF=0.75;AN=4;BaseQRankSum=-2.121e+00;ClippingRankSum=0.00;DP=37;ExcessHet=3.0103;FS=0.000;MLEAC=3;MLEAF=0.750;MQ=60.00;MQRankSum=0.00;QD=13.25;ReadPosRankSum=0.530;SOR=1.802	GT:AD:DP:GQ:PL	0/1:11,10:21:99:155,0,221	1/1:0,16:16:47:365,47,0
NW_004764798.1	203080	.	A	AT	53.42	PASS	AC=2;AF=0.5;AN=4;DP=14;ExcessHet=3.0103;FS=0.000;MLEAC=2;MLEAF=1.00;MQ=53.39;QD=13.36;SOR=1.609	GT:AD:DP:GQ:PL	1/1:0,4:4:12:89,12,0	0/0:.:10:1
NW_004764798.1	203097	.	C	G	116.26	PASS	AC=2;AF=0.5;AN=4;DP=16;ExcessHet=3.0103;FS=0.000;MLEAC=2;MLEAF=1.00;MQ=65.19;QD=19.38;SOR=2.303	GT:AD:DP:GQ:PL	1/1:0,6:6:18:143,18,0	0/0:.:10:1
NW_004764798.1	203130	.	G	A	194.54	PASS	AC=3;AF=0.75;AN=4;BaseQRankSum=0.524;ClippingRankSum=0.00;DP=13;ExcessHet=3.0103;FS=0.000;MLEAC=3;MLEAF=0.750;MQ=60.83;MQRankSum=-5.240e-01;QD=14.96;ReadPosRankSum=-1.255e+00;SOR=0.859	GT:AD:DP:GQ:PGT:PID:PL	0/1:6,4:10:65:.:.:65,0,111	1/1:0,3:3:12:1|1:203130_G_A:159,12,0
NW_004764798.1	203154	.	G	A	261.37	PASS	AC=3;AF=0.75;AN=4;BaseQRankSum=0.00;ClippingRankSum=0.00;DP=16;ExcessHet=3.0103;FS=0.000;MLEAC=3;MLEAF=0.750;MQ=60.00;MQRankSum=0.00;QD=16.34;ReadPosRankSum=1.35;SOR=0.610	GT:AD:DP:GQ:PGT:PID:PL	0/1:5,6:11:86:.:.:109,0,86	1/1:0,5:5:15:1|1:203130_G_A:182,15,0
NW_004764798.1	203588	.	A	G	77.33	PASS	AC=2;AF=0.5;AN=4;DP=15;ExcessHet=3.0103;FS=0.000;MLEAC=2;MLEAF=1.00;MQ=54.77;QD=15.47;SOR=3.611	GT:AD:DP:GQ:PL	0/0:.:10:1	1/1:0,5:5:15:104,15,0
NW_004764798.1	203738	.	C	A	323.19	PASS	AC=1;AF=0.25;AN=4;BaseQRankSum=0.081;ClippingRankSum=0.00;DP=34;ExcessHet=3.0103;FS=0.000;MLEAC=1;MLEAF=0.250;MQ=60.00;MQRankSum=0.00;QD=17.95;ReadPosRankSum=1.20;SOR=0.914	GT:AD:DP:GQ:PGT:PID:PL	0/1:8,10:18:99:0|1:203738_C_A:353,0,252	0/0:16,0:16:48:.:.:0,48,396
NW_004764798.1	203758	.	C	G	309.19	PASS	AC=1;AF=0.25;AN=4;BaseQRankSum=3.59;ClippingRankSum=0.00;DP=30;ExcessHet=3.0103;FS=0.000;MLEAC=1;MLEAF=0.250;MQ=60.00;MQRankSum=0.00;QD=22.08;ReadPosRankSum=0.534;SOR=0.976	GT:AD:DP:GQ:PGT:PID:PL	0/1:6,8:14:99:0|1:203738_C_A:339,0,213	0/0:16,0:16:42:.:.:0,42,630
NW_004764798.1	203816	.	T	A	23.19	PASS	AC=2;AF=0.5;AN=4;DP=12;ExcessHet=3.0103;FS=0.000;MLEAC=2;MLEAF=1.00;MQ=48.99;QD=11.60;SOR=2.303	GT:AD:DP:GQ:PL	0/0:.:10:1	1/1:0,2:2:6:49,6,0
NW_004764798.1	204831	.	T	C	20.06	PASS	AC=2;AF=0.5;AN=4;DP=7;ExcessHet=3.0103;FS=0.000;MLEAC=3;MLEAF=0.750;MQ=60.00;QD=10.03;SOR=2.303	GT:AD:DP:GQ:PL	1/1:0,2:2:6:47,6,0	0/0:5,0:5:0:0,0,72
NW_004764798.1	206511	.	A	G	117.74	PASS	AC=3;AF=0.75;AN=4;BaseQRankSum=-1.282e+00;ClippingRankSum=0.00;DP=9;ExcessHet=3.0103;FS=0.000;MLEAC=3;MLEAF=0.750;MQ=60.00;MQRankSum=0.00;QD=13.08;ReadPosRankSum=1.28;SOR=3.056	GT:AD:DP:GQ:PL	0/1:1,4:5:16:52,0,16	1/1:0,4:4:12:95,12,0
NW_004764798.1	206725	.	C	T	171.21	PASS	AC=2;AF=0.5;AN=4;DP=18;ExcessHet=3.0103;FS=0.000;MLEAC=2;MLEAF=1.00;MQ=47.07;QD=21.40;SOR=4.407	GT:AD:DP:GQ:PL	0/0:.:10:1	1/1:0,8:8:24:198,24,0
NW_004764798.1	209522	.	G	A	194.58	PASS	AC=3;AF=0.75;AN=4;BaseQRankSum=2.10;ClippingRankSum=0.00;DP=12;ExcessHet=3.0103;FS=0.000;MLEAC=3;MLEAF=0.750;MQ=60.00;MQRankSum=0.00;QD=16.21;ReadPosRankSum=-2.100e+00;SOR=2.670	GT:AD:DP:GQ:PL	1/1:0,4:4:12:100,12,0	0/1:2,6:8:23:124,0,23
NW_004764798.1	209617	.	T	C	91.82	PASS	AC=1;AF=0.25;AN=4;BaseQRankSum=-1.465e+00;ClippingRankSum=0.00;DP=9;ExcessHet=3.0103;FS=0.000;MLEAC=2;MLEAF=0.500;MQ=60.00;MQRankSum=0.00;QD=13.12;ReadPosRankSum=1.47;SOR=2.584	GT:AD:DP:GQ:PL	0/0:2,0:2:0:0,0,2	0/1:1,6:7:2:115,0,2
NW_004764798.1	210464	.	T	A	697.19	PASS	AC=3;AF=0.75;AN=4;BaseQRankSum=0.674;ClippingRankSum=0.00;DP=22;ExcessHet=3.0103;FS=0.000;MLEAC=3;MLEAF=0.750;MQ=60.00;MQRankSum=0.00;QD=31.69;ReadPosRankSum=-6.740e-01;SOR=2.303	GT:AD:DP:GQ:PGT:PID:PL	0/1:5,5:10:99:0|1:210464_T_A:195,0,169	1/1:0,12:12:39:1|1:210464_T_A:532,39,0
NW_004764798.1	210473	.	T	G	766.19	PASS	AC=3;AF=0.75;AN=4;BaseQRankSum=0.748;ClippingRankSum=0.00;DP=26;ExcessHet=3.0103;FS=0.000;MLEAC=3;MLEAF=0.750;MQ=60.00;MQRankSum=0.00;QD=29.47;ReadPosRankSum=-8.520e-01;SOR=2.670	GT:AD:DP:GQ:PGT:PID:PL	0/1:5,6:11:99:0|1:210464_T_A:216,0,166	1/1:0,15:15:45:1|1:210464_T_A:580,45,0
NW_004764798.1	210527	.	C	T	305.22	PASS	AC=3;AF=0.75;AN=4;BaseQRankSum=0.00;ClippingRankSum=0.00;DP=20;ExcessHet=3.0103;FS=0.000;MLEAC=3;MLEAF=0.750;MQ=60.00;MQRankSum=0.00;QD=15.26;ReadPosRankSum=1.07;SOR=3.716	GT:AD:DP:GQ:PL	0/1:2,5:7:24:93,0,24	1/1:0,13:13:37:242,37,0
NW_004764798.1	212078	.	G	A	49.21	PASS	AC=1;AF=0.25;AN=4;BaseQRankSum=3.17;ClippingRankSum=0.00;DP=23;ExcessHet=3.0103;FS=0.000;MLEAC=1;MLEAF=0.250;MQ=60.00;MQRankSum=0.00;QD=3.28;ReadPosRankSum=1.49;SOR=0.260	GT:AD:DP:GQ:PL	0/0:8,0:8:24:0,24,178	0/1:10,5:15:79:79,0,192
NW_004764798.1	212250	.	G	A	100.19	PASS	AC=1;AF=0.25;AN=4;BaseQRankSum=3.88;ClippingRankSum=0.00;DP=26;ExcessHet=3.0103;FS=0.000;MLEAC=1;MLEAF=0.250;MQ=60.00;MQRankSum=0.00;QD=6.26;ReadPosRankSum=0.300;SOR=0.340	GT:AD:DP:GQ:PGT:PID:PL	0/0:10,0:10:30:.:.:0,30,222	0/1:10,6:16:99:0|1:212250_G_A:130,0,189
NW_004764798.1	223741	.	G	A	44.71	PASS	AC=2;AF=0.5;AN=4;DP=13;ExcessHet=3.0103;FS=0.000;MLEAC=2;MLEAF=1.00;MQ=60.00;QD=14.90;SOR=2.833	GT:AD:DP:GQ:PL	1/1:0,3:3:9:71,9,0	0/0:.:10:1
NW_004764798.1	229884	.	C	CAAA	133.42	PASS	AC=2;AF=0.5;AN=4;DP=14;ExcessHet=3.0103;FS=0.000;MLEAC=2;MLEAF=1.00;MQ=58.59;QD=33.36;SOR=3.258	GT:AD:DP:GQ:PGT:PID:PL	0/0:.:10:1	1/1:0,4:4:12:1|1:229884_C_CAAA:169,12,0
NW_004764798.1	230808	.	TA	T	22.16	PASS	AC=2;AF=0.5;AN=4;DP=12;ExcessHet=3.0103;FS=0.000;MLEAC=2;MLEAF=1.00;MQ=48.99;QD=11.08;SOR=2.303	GT:AD:DP:GQ:PL	1/1:0,2:2:6:57,6,0	0/0:.:10:1
NW_004764798.1	231462	.	T	G	64.17	PASS	AC=2;AF=0.5;AN=4;DP=12;ExcessHet=3.0103;FS=0.000;MLEAC=2;MLEAF=1.00;MQ=48.99;QD=32.08;SOR=2.303	GT:AD:DP:GQ:PGT:PID:PL	0/0:.:10:1	1/1:0,2:2:6:1|1:231462_T_G:90,6,0
NW_004764798.1	231478	.	C	A	64.17	PASS	AC=2;AF=0.5;AN=4;DP=12;ExcessHet=3.0103;FS=0.000;MLEAC=2;MLEAF=1.00;MQ=48.99;QD=32.08;SOR=2.303	GT:AD:DP:GQ:PGT:PID:PL	0/0:.:10:1	1/1:0,2:2:6:1|1:231462_T_G:90,6,0
NW_004764798.1	232248	.	A	AT	52.67	PASS	AC=2;AF=0.5;AN=4;DP=13;ExcessHet=3.0103;FS=0.000;MLEAC=2;MLEAF=1.00;MQ=54.22;QD=17.56;SOR=2.833	GT:AD:DP:GQ:PL	0/0:.:10:1	1/1:0,3:3:9:88,9,0
NW_004764798.1	232500	.	C	T	243.23	PASS	AC=2;AF=0.5;AN=4;DP=17;ExcessHet=3.0103;FS=0.000;MLEAC=2;MLEAF=1.00;MQ=52.92;QD=34.75;SOR=4.174	GT:AD:DP:GQ:PGT:PID:PL	0/0:.:10:1	1/1:0,7:7:21:1|1:232500_C_T:270,21,0
NW_004764798.1	238059	.	C	CAAAA	66.16	PASS	AC=1;AF=0.25;AN=4;BaseQRankSum=0.00;ClippingRankSum=0.00;DP=14;ExcessHet=3.0103;FS=0.000;MLEAC=1;MLEAF=0.250;MQ=60.00;MQRankSum=0.00;QD=16.54;ReadPosRankSum=-3.190e-01;SOR=1.609	GT:AD:DP:GQ:PL	0/1:1,3:4:33:105,0,33	0/0:10,0:10:27:0,27,405
NW_004764798.1	238333	.	A	T	126.19	PASS	AC=1;AF=0.25;AN=4;BaseQRankSum=3.75;ClippingRankSum=0.00;DP=48;ExcessHet=3.0103;FS=0.000;MLEAC=1;MLEAF=0.250;MQ=60.00;MQRankSum=0.00;QD=4.85;ReadPosRankSum=-8.460e-01;SOR=0.350	GT:AD:DP:GQ:PL	0/0:22,0:22:63:0,63,574	0/1:16,10:26:99:156,0,509
NW_004764798.1	238381	.	G	A	422.19	PASS	AC=3;AF=0.75;AN=4;BaseQRankSum=-3.048e+00;ClippingRankSum=0.00;DP=37;ExcessHet=3.0103;FS=0.000;MLEAC=3;MLEAF=0.750;MQ=60.00;MQRankSum=0.00;QD=11.41;ReadPosRankSum=0.789;SOR=1.432	GT:AD:DP:GQ:PL	0/1:13,5:18:47:47,0,247	1/1:0,19:19:56:405,56,0
NW_004764798.1	238488	.	AATT	A	132.42	PASS	AC=2;AF=0.5;AN=4;DP=14;ExcessHet=3.0103;FS=0.000;MLEAC=2;MLEAF=1.00;MQ=51.96;QD=33.11;SOR=3.258	GT:AD:DP:GQ:PL	0/0:.:10:1	1/1:0,4:4:12:168,12,0
NW_004764798.1	238565	.	T	TTC	230.33	PASS	AC=3;AF=0.75;AN=4;BaseQRankSum=0.00;ClippingRankSum=0.00;DP=11;ExcessHet=3.0103;FS=0.000;MLEAC=3;MLEAF=0.750;MQ=60.00;MQRankSum=0.00;QD=20.94;ReadPosRankSum=0.00;SOR=1.270	GT:AD:DP:GQ:PGT:PID:PL	0/1:4,2:6:65:.:.:65,0,162	1/1:0,5:5:15:1|1:238565_T_TTC:204,15,0
NW_004764798.1	238567	.	G	T,GTTTT	469.26	PASS	AC=3,1;AF=0.75,0.25;AN=4;DP=11;ExcessHet=3.0103;FS=0.000;MLEAC=3,1;MLEAF=0.750,0.250;MQ=60.00;QD=27.34;SOR=4.977	GT:AD:DP:GQ:PGT:PID:PL	1/2:0,2,4:6:59:.:.:292,210,207,79,0,59	1/1:0,5,0:5:15:1|1:238565_T_TTC:204,15,0,204,15,204
NW_004764798.1	238951	.	A	T	47.71	PASS	AC=2;AF=0.5;AN=4;DP=13;ExcessHet=3.0103;FS=0.000;MLEAC=2;MLEAF=1.00;MQ=51.96;QD=15.90;SOR=2.833	GT:AD:DP:GQ:PL	0/0:.:10:1	1/1:0,3:3:9:74,9,0
NW_004764798.1	238993	.	T	A	54.87	PASS	AC=1;AF=0.25;AN=4;BaseQRankSum=-1.306e+00;ClippingRankSum=0.00;DP=15;ExcessHet=3.0103;FS=0.000;MLEAC=2;MLEAF=0.500;MQ=60.00;MQRankSum=0.00;QD=5.49;ReadPosRankSum=0.984;SOR=0.223	GT:AD:DP:GQ:PGT:PID:PL	0/0:5,0:5:0:.:.:0,0,28	0/1:7,3:10:81:0|1:238993_T_A:81,0,259
NW_004764798.1	238996	.	T	C	54.87	PASS	AC=1;AF=0.25;AN=4;BaseQRankSum=0.728;ClippingRankSum=0.00;DP=15;ExcessHet=3.0103;FS=0.000;MLEAC=2;MLEAF=0.500;MQ=60.00;MQRankSum=0.00;QD=5.49;ReadPosRankSum=1.24;SOR=0.223	GT:AD:DP:GQ:PGT:PID:PL	0/0:5,0:5:0:.:.:0,0,34	0/1:7,3:10:81:0|1:238993_T_A:81,0,259
NW_004764798.1	239326	.	C	T	722.19	PASS	AC=3;AF=0.75;AN=4;BaseQRankSum=4.33;ClippingRankSum=0.00;DP=38;ExcessHet=3.0103;FS=0.000;MLEAC=3;MLEAF=0.750;MQ=60.00;MQRankSum=0.00;QD=19.00;ReadPosRankSum=-7.450e-01;SOR=3.500	GT:AD:DP:GQ:PL	1/1:0,16:16:48:397,48,0	0/1:5,17:22:99:355,0,133
NW_004764798.1	239635	.	T	A,G	1228.20	PASS	AC=3,1;AF=0.75,0.25;AN=4;DP=53;ExcessHet=3.0103;FS=0.000;MLEAC=3,1;MLEAF=0.750,0.250;MQ=60.00;QD=23.17;SOR=7.978	GT:AD:DP:GQ:PL	1/1:0,29,0:29:86:633,86,0,633,86,633	1/2:0,17,7:24:99:622,288,237,384,0,717
NW_004764798.1	239636	.	G	A	207.19	PASS	AC=1;AF=0.25;AN=4;BaseQRankSum=2.60;ClippingRankSum=0.00;DP=56;ExcessHet=3.0103;FS=0.000;MLEAC=1;MLEAF=0.250;MQ=60.00;MQRankSum=0.00;QD=7.97;ReadPosRankSum=1.13;SOR=0.148	GT:AD:DP:GQ:PL	0/0:30,0:30:84:0,84,1260	0/1:19,7:26:99:237,0,717
NW_004764798.1	244141	.	G	A	144.19	PASS	AC=1;AF=0.25;AN=4;BaseQRankSum=-2.121e+00;ClippingRankSum=0.00;DP=47;ExcessHet=3.0103;FS=0.000;MLEAC=1;MLEAF=0.250;MQ=60.00;MQRankSum=0.00;QD=6.01;ReadPosRankSum=0.379;SOR=0.551	GT:AD:DP:GQ:PL	0/1:13,11:24:99:174,0,247	0/0:23,0:23:45:0,45,514
NW_004764798.1	244153	.	G	A	160.19	PASS	AC=1;AF=0.25;AN=4;BaseQRankSum=4.22;ClippingRankSum=0.00;DP=42;ExcessHet=3.0103;FS=0.000;MLEAC=1;MLEAF=0.250;MQ=60.00;MQRankSum=0.00;QD=8.01;ReadPosRankSum=0.992;SOR=0.693	GT:AD:DP:GQ:PL	0/1:10,10:20:99:190,0,154	0/0:22,0:22:60:0,60,900
NW_004764798.1	245241	.	G	C	42.19	PASS	AC=1;AF=0.25;AN=4;BaseQRankSum=1.63;ClippingRankSum=0.00;DP=40;ExcessHet=3.0103;FS=5.006;MLEAC=1;MLEAF=0.250;MQ=60.00;MQRankSum=0.00;QD=2.22;ReadPosRankSum=0.553;SOR=0.045	GT:AD:DP:GQ:PL	0/0:21,0:21:60:0,60,518	0/1:13,6:19:72:72,0,237
NW_004764798.1	245268	.	C	T	170.19	PASS	AC=1;AF=0.25;AN=4;BaseQRankSum=-1.683e+00;ClippingRankSum=0.00;DP=46;ExcessHet=3.0103;FS=0.000;MLEAC=1;MLEAF=0.250;MQ=60.00;MQRankSum=0.00;QD=7.40;ReadPosRankSum=0.689;SOR=0.776	GT:AD:DP:GQ:PL	0/1:11,12:23:99:200,0,193	0/0:23,0:23:51:0,51,765
NW_004764798.1	245490	.	G	T	61.86	PASS	AC=1;AF=0.25;AN=4;BaseQRankSum=3.18;ClippingRankSum=0.00;DP=36;ExcessHet=3.0103;FS=0.000;MLEAC=1;MLEAF=0.250;MQ=60.00;MQRankSum=0.00;QD=3.64;ReadPosRankSum=1.69;SOR=0.293	GT:AD:DP:GQ:PL	0/1:11,6:17:91:91,0,206	0/0:19,0:19:9:0,9,331
NW_004764798.1	245681	.	A	G	223.19	PASS	AC=1;AF=0.25;AN=4;BaseQRankSum=-3.123e+00;ClippingRankSum=0.00;DP=44;ExcessHet=3.0103;FS=0.000;MLEAC=1;MLEAF=0.250;MQ=60.00;MQRankSum=0.00;QD=10.14;ReadPosRankSum=1.20;SOR=1.609	GT:AD:DP:GQ:PL	0/1:7,15:22:99:253,0,106	0/0:22,0:22:57:0,57,855
NW_004764798.1	245835	.	G	A	498.19	PASS	AC=3;AF=0.75;AN=4;BaseQRankSum=-3.739e+00;ClippingRankSum=0.00;DP=42;ExcessHet=3.0103;FS=0.000;MLEAC=3;MLEAF=0.750;MQ=60.00;MQRankSum=0.00;QD=11.86;ReadPosRankSum=2.67;SOR=1.900	GT:AD:DP:GQ:PL	0/1:12,9:21:99:130,0,234	1/1:0,21:21:60:398,60,0
NW_004764798.1	245955	.	C	T	283.19	PASS	AC=1;AF=0.25;AN=4;BaseQRankSum=4.76;ClippingRankSum=0.00;DP=56;ExcessHet=3.0103;FS=0.000;MLEAC=1;MLEAF=0.250;MQ=60.00;MQRankSum=0.00;QD=10.11;ReadPosRankSum=-8.580e-01;SOR=0.997	GT:AD:DP:GQ:PL	0/1:12,16:28:99:313,0,202	0/0:28,0:28:75:0,75,1125
NW_004764798.1	246435	.	G	C	71.47	PASS	AC=1;AF=0.25;AN=4;BaseQRankSum=-1.884e+00;ClippingRankSum=0.00;DP=30;ExcessHet=3.0103;FS=0.000;MLEAC=1;MLEAF=0.250;MQ=60.37;MQRankSum=1.57;QD=2.46;ReadPosRankSum=1.65;SOR=0.204	GT:AD:DP:GQ:PL	0/1:20,9:29:99:99,0,404	0/0:1,0:1:3:0,3,16
NW_004764798.1	246903	.	T	C	212.87	PASS	AC=1;AF=0.25;AN=4;BaseQRankSum=-1.471e+00;ClippingRankSum=0.00;DP=21;ExcessHet=3.0103;FS=0.000;MLEAC=2;MLEAF=0.500;MQ=60.00;MQRankSum=0.00;QD=16.37;ReadPosRankSum=-1.530e-01;SOR=0.368	GT:AD:DP:GQ:PGT:PID:PL	0/0:8,0:8:0:.:.:0,0,102	0/1:5,8:13:99:0|1:246903_T_C:239,0,148
NW_004764798.1	246926	.	C	G	150.86	PASS	AC=1;AF=0.25;AN=4;BaseQRankSum=0.00;ClippingRankSum=0.00;DP=18;ExcessHet=3.0103;FS=0.000;MLEAC=1;MLEAF=0.250;MQ=60.00;MQRankSum=0.00;QD=21.55;ReadPosRankSum=0.00;SOR=0.223	GT:AD:DP:GQ:PGT:PID:PL	0/0:11,0:11:9:.:.:0,9,212	0/1:3,4:7:99:0|1:246903_T_C:180,0,111
NW_004764798.1	246971	.	T	C	257.20	PASS	AC=2;AF=0.5;AN=4;DP=22;ExcessHet=3.0103;FS=0.000;MLEAC=2;MLEAF=1.00;MQ=47.68;QD=21.43;SOR=5.136	GT:AD:DP:GQ:PL	1/1:0,12:12:36:284,36,0	0/0:.:10:1
NW_004764798.1	247324	.	G	A	40.19	PASS	AC=1;AF=0.25;AN=4;BaseQRankSum=-2.987e+00;ClippingRankSum=0.00;DP=38;ExcessHet=3.0103;FS=0.000;MLEAC=1;MLEAF=0.250;MQ=60.00;MQRankSum=0.00;QD=2.23;ReadPosRankSum=1.58;SOR=0.255	GT:AD:DP:GQ:PL	0/1:12,6:18:70:70,0,224	0/0:20,0:20:44:0,44,445
NW_004764798.1	254174	.	G	A	64.17	PASS	AC=2;AF=0.5;AN=4;DP=12;ExcessHet=3.0103;FS=0.000;MLEAC=2;MLEAF=1.00;MQ=44.72;QD=32.08;SOR=2.303	GT:AD:DP:GQ:PGT:PID:PL	0/0:.:10:1	1/1:0,2:2:6:1|1:254174_G_A:90,6,0
NW_004764798.1	254176	.	G	A	64.17	PASS	AC=2;AF=0.5;AN=4;DP=12;ExcessHet=3.0103;FS=0.000;MLEAC=2;MLEAF=1.00;MQ=44.72;QD=32.08;SOR=2.303	GT:AD:DP:GQ:PGT:PID:PL	0/0:.:10:1	1/1:0,2:2:6:1|1:254174_G_A:90,6,0
NW_004764798.1	254242	.	A	G	403.71	PASS	AC=3;AF=0.75;AN=4;BaseQRankSum=-1.220e+00;ClippingRankSum=0.00;DP=38;ExcessHet=3.0103;FS=0.000;MLEAC=3;MLEAF=0.750;MQ=60.00;MQRankSum=0.00;QD=10.62;ReadPosRankSum=-7.280e-01;SOR=1.670	GT:AD:DP:GQ:PL	0/1:9,7:16:99:99,0,156	1/1:3,19:22:5:333,5,0
NW_004764798.1	254696	.	C	T	869.19	PASS	AC=3;AF=0.75;AN=4;BaseQRankSum=-1.380e-01;ClippingRankSum=0.00;DP=43;ExcessHet=3.0103;FS=0.000;MLEAC=3;MLEAF=0.750;MQ=60.00;MQRankSum=0.00;QD=20.21;ReadPosRankSum=0.365;SOR=1.455	GT:AD:DP:GQ:PGT:PID:PL	0/1:15,9:24:99:.:.:141,0,302	1/1:0,19:19:57:1|1:254678_T_C:758,57,0
NW_004764798.1	267045	.	T	A	60.62	PASS	AC=3;AF=0.75;AN=4;BaseQRankSum=0.00;ClippingRankSum=0.00;DP=5;ExcessHet=3.0103;FS=0.000;MLEAC=3;MLEAF=0.750;MQ=60.00;MQRankSum=0.00;QD=12.12;ReadPosRankSum=0.967;SOR=1.981	GT:AD:DP:GQ:PL	1/1:0,2:2:6:49,6,0	0/1:1,2:3:16:40,0,16
NW_004764798.1	267057	.	T	A	56.72	PASS	AC=3;AF=0.75;AN=4;BaseQRankSum=0.967;ClippingRankSum=0.00;DP=5;ExcessHet=3.0103;FS=0.000;MLEAC=3;MLEAF=0.750;MQ=60.00;MQRankSum=0.00;QD=11.34;ReadPosRankSum=0.967;SOR=1.981	GT:AD:DP:GQ:PL	1/1:0,2:2:6:47,6,0	0/1:1,2:3:14:38,0,14
NW_004764798.1	273777	.	G	T	23.19	PASS	AC=2;AF=0.5;AN=4;DP=12;ExcessHet=3.0103;FS=0.000;MLEAC=2;MLEAF=1.00;MQ=60.00;QD=11.60;SOR=0.693	GT:AD:DP:GQ:PL	0/0:.:10:1	1/1:0,2:2:6:49,6,0
NW_004764798.1	289841	.	G	A	51.17	PASS	AC=2;AF=0.5;AN=4;DP=12;ExcessHet=3.0103;FS=0.000;MLEAC=2;MLEAF=1.00;MQ=60.00;QD=25.58;SOR=2.303	GT:AD:DP:GQ:PGT:PID:PL	0/0:.:10:1	1/1:0,2:2:6:1|1:289841_G_A:77,6,0
NW_004764798.1	289843	.	C	T	51.17	PASS	AC=2;AF=0.5;AN=4;DP=12;ExcessHet=3.0103;FS=0.000;MLEAC=2;MLEAF=1.00;MQ=60.00;QD=25.58;SOR=2.303	GT:AD:DP:GQ:PGT:PID:PL	0/0:.:10:1	1/1:0,2:2:6:1|1:289841_G_A:77,6,0
NW_004764798.1	289904	.	A	G	67.46	PASS	AC=2;AF=0.5;AN=4;DP=14;ExcessHet=3.0103;FS=0.000;MLEAC=2;MLEAF=1.00;MQ=60.00;QD=16.87;SOR=3.258	GT:AD:DP:GQ:PL	1/1:0,4:4:12:94,12,0	0/0:.:10:1
NW_004764798.1	293036	.	C	T	64.17	PASS	AC=2;AF=0.5;AN=4;DP=12;ExcessHet=3.0103;FS=0.000;MLEAC=2;MLEAF=1.00;MQ=48.99;QD=32.08;SOR=2.303	GT:AD:DP:GQ:PGT:PID:PL	1/1:0,2:2:6:1|1:293036_C_T:90,6,0	0/0:.:10:1
NW_004764798.1	293041	.	C	T	64.17	PASS	AC=2;AF=0.5;AN=4;DP=12;ExcessHet=3.0103;FS=0.000;MLEAC=2;MLEAF=1.00;MQ=48.99;QD=32.08;SOR=2.303	GT:AD:DP:GQ:PGT:PID:PL	1/1:0,2:2:6:1|1:293036_C_T:90,6,0	0/0:.:10:1
NW_004764798.1	294079	.	T	C	82.19	PASS	AC=1;AF=0.25;AN=4;BaseQRankSum=0.00;ClippingRankSum=0.00;DP=37;ExcessHet=3.0103;FS=0.000;MLEAC=1;MLEAF=0.250;MQ=60.00;MQRankSum=0.00;QD=4.57;ReadPosRankSum=0.374;SOR=0.368	GT:AD:DP:GQ:PL	0/0:19,0:19:45:0,45,675	0/1:11,7:18:99:112,0,212
NW_004764798.1	335564	.	T	TTGGC	55.13	PASS	AC=2;AF=0.5;AN=4;DP=12;ExcessHet=3.0103;FS=0.000;MLEAC=2;MLEAF=1.00;MQ=70.00;QD=27.57;SOR=2.303	GT:AD:DP:GQ:PGT:PID:PL	1/1:0,2:2:6:1|1:335564_T_TTGGC:90,6,0	0/0:.:10:1
NW_004764798.1	335570	.	G	A	64.17	PASS	AC=2;AF=0.5;AN=4;DP=12;ExcessHet=3.0103;FS=0.000;MLEAC=2;MLEAF=1.00;MQ=70.00;QD=32.08;SOR=2.303	GT:AD:DP:GQ:PGT:PID:PL	1/1:0,2:2:6:1|1:335564_T_TTGGC:90,6,0	0/0:.:10:1
NW_004764798.1	361026	.	T	C	113.44	PASS	AC=1;AF=0.25;AN=4;BaseQRankSum=0.00;ClippingRankSum=0.00;DP=24;ExcessHet=3.0103;FS=0.000;MLEAC=1;MLEAF=0.250;MQ=60.00;MQRankSum=0.00;QD=14.18;ReadPosRankSum=-1.534e+00;SOR=2.833	GT:AD:DP:GQ:PL	0/1:1,7:8:0:142,0,0	0/0:16,0:16:42:0,42,630
NW_004764798.1	361199	.	TTTG	T	55.13	PASS	AC=2;AF=0.5;AN=4;DP=12;ExcessHet=3.0103;FS=0.000;MLEAC=2;MLEAF=1.00;MQ=44.31;QD=27.57;SOR=2.303	GT:AD:DP:GQ:PGT:PID:PL	0/0:.:10:1	1/1:0,2:2:6:1|1:361199_TTTG_T:90,6,0
NW_004764798.1	361226	.	T	C	87.71	PASS	AC=2;AF=0.5;AN=4;DP=13;ExcessHet=3.0103;FS=0.000;MLEAC=2;MLEAF=1.00;MQ=42.43;QD=29.24;SOR=2.833	GT:AD:DP:GQ:PGT:PID:PL	0/0:.:10:1	1/1:0,3:3:9:1|1:361199_TTTG_T:114,9,0
NW_004764798.1	361752	.	A	T	65.37	PASS	AC=1;AF=0.25;AN=4;BaseQRankSum=1.88;ClippingRankSum=0.00;DP=21;ExcessHet=3.0103;FS=0.000;MLEAC=1;MLEAF=0.250;MQ=60.00;MQRankSum=0.00;QD=6.54;ReadPosRankSum=-5.080e-01;SOR=0.693	GT:AD:DP:GQ:PL	0/1:5,5:10:77:95,0,77	0/0:11,0:11:15:0,15,225
NW_004764798.1	361774	.	CTCT	C	338.15	PASS	AC=3;AF=0.75;AN=4;BaseQRankSum=-2.144e+00;ClippingRankSum=0.00;DP=17;ExcessHet=3.0103;FS=0.000;MLEAC=2;MLEAF=0.500;MQ=60.00;MQRankSum=0.00;QD=22.54;ReadPosRankSum=1.47;SOR=1.061	GT:AD:DP:GQ:PL	1/1:0,2:4:6:87,6,0	0/1:7,6:13:99:221,0,148
NW_004764798.1	362159	.	G	A	290.19	PASS	AC=3;AF=0.75;AN=4;BaseQRankSum=1.38;ClippingRankSum=0.00;DP=16;ExcessHet=3.0103;FS=0.000;MLEAC=3;MLEAF=0.750;MQ=60.00;MQRankSum=0.00;QD=18.14;ReadPosRankSum=-1.383e+00;SOR=3.258	GT:AD:DP:GQ:PL	0/1:2,2:4:33:36,0,33	1/1:0,12:12:36:284,36,0
NW_004764798.1	362244	.	G	T	259.44	PASS	AC=3;AF=0.75;AN=4;BaseQRankSum=2.29;ClippingRankSum=0.00;DP=17;ExcessHet=3.0103;FS=0.000;MLEAC=3;MLEAF=0.750;MQ=60.00;MQRankSum=0.00;QD=15.26;ReadPosRankSum=2.17;SOR=1.739	GT:AD:DP:GQ:PL	1/1:0,2:2:6:90,6,0	0/1:5,10:15:74:198,0,74
NW_004764798.1	362382	.	C	CT	242.49	PASS	AC=2;AF=0.5;AN=4;DP=18;ExcessHet=3.0103;FS=0.000;MLEAC=1;MLEAF=0.500;MQ=64.57;QD=26.83;SOR=4.407	GT:AD:DP:GQ:PL	0/0:.:10:1	1/1:0,5:8:23:153,23,0
NW_004764798.1	364302	.	G	T	439.19	PASS	AC=1;AF=0.25;AN=4;BaseQRankSum=-5.046e+00;ClippingRankSum=0.00;DP=57;ExcessHet=3.0103;FS=2.483;MLEAC=1;MLEAF=0.250;MQ=60.00;MQRankSum=0.00;QD=14.64;ReadPosRankSum=-3.630e-01;SOR=0.200	GT:AD:DP:GQ:PGT:PID:PL	0/1:17,13:30:99:0|1:364302_G_T:469,0,653	0/0:27,0:27:81:.:.:0,81,603
NW_004764798.1	364628	.	ACAAGCAAG	A	228.15	PASS	AC=1;AF=0.25;AN=4;BaseQRankSum=0.977;ClippingRankSum=0.00;DP=34;ExcessHet=3.0103;FS=0.000;MLEAC=1;MLEAF=0.250;MQ=60.00;MQRankSum=0.00;QD=12.67;ReadPosRankSum=-2.254e+00;SOR=1.179	GT:AD:DP:GQ:PGT:PID:PL	0/0:16,0:16:39:.:.:0,39,585	0/1:7,11:18:99:0|1:364628_ACAAGCAAG_A:267,0,257
NW_004764798.1	364655	.	G	T	90.86	PASS	AC=2;AF=0.5;AN=4;DP=8;ExcessHet=0.7918;FS=0.000;MLEAC=2;MLEAF=0.500;MQ=60.00;QD=22.71;SOR=3.258	GT:AD:DP:GQ:PGT:PID:PL	0/0:4,0:4:12:.:.:0,12,94	1/1:0,4:4:12:1|1:364628_ACAAGCAAG_A:124,12,0
NW_004764798.1	364789	.	G	A	94.45	PASS	AC=3;AF=0.75;AN=4;BaseQRankSum=0.524;ClippingRankSum=0.00;DP=7;ExcessHet=3.0103;FS=0.000;MLEAC=3;MLEAF=0.750;MQ=60.00;MQRankSum=0.00;QD=13.49;ReadPosRankSum=-1.645e+00;SOR=0.636	GT:AD:DP:GQ:PGT:PID:PL	1/1:0,2:2:6:1|1:364789_G_A:65,6,0	0/1:2,3:5:32:.:.:58,0,32
NW_004764798.1	364799	.	A	G	26.30	PASS	AC=1;AF=0.25;AN=4;BaseQRankSum=-9.670e-01;ClippingRankSum=0.00;DP=9;ExcessHet=3.0103;FS=4.771;MLEAC=1;MLEAF=0.250;MQ=60.00;MQRankSum=0.00;QD=8.77;ReadPosRankSum=0.967;SOR=2.225	GT:AD:DP:GQ:PGT:PID:PL	0/1:1,2:3:22:0|1:364789_G_A:56,0,22	0/0:6,0:6:18:.:.:0,18,139
NW_004764798.1	365188	.	G	A	23.19	PASS	AC=2;AF=0.5;AN=4;DP=12;ExcessHet=3.0103;FS=0.000;MLEAC=2;MLEAF=1.00;MQ=48.99;QD=11.60;SOR=2.303	GT:AD:DP:GQ:PL	1/1:0,2:2:6:49,6,0	0/0:.:10:1
NW_004764798.1	365823	.	C	T	20	PASS	AC=2;AF=0.5;AN=4;DP=11;ExcessHet=3.0103;FS=0.000;MLEAC=2;MLEAF=1.00;MQ=60.00;QD=20.00;SOR=1.609	GT:AD:DP:GQ:PGT:PID:PL	1/1:0,1:1:3:1|1:365823_C_T:45,3,0	0/0:.:10:1
NW_004764798.1	365829	.	C	A	20	PASS	AC=2;AF=0.5;AN=4;DP=11;ExcessHet=3.0103;FS=0.000;MLEAC=2;MLEAF=1.00;MQ=60.00;QD=20.00;SOR=1.609	GT:AD:DP:GQ:PGT:PID:PL	1/1:0,1:1:3:1|1:365823_C_T:45,3,0	0/0:.:10:1
NW_004764798.1	368923	.	A	G	21.20	PASS	AC=2;AF=0.5;AN=4;DP=12;ExcessHet=3.0103;FS=0.000;MLEAC=2;MLEAF=1.00;MQ=48.99;QD=10.60;SOR=2.303	GT:AD:DP:GQ:PL	0/0:.:10:1	1/1:0,2:2:6:47,6,0
NW_004764798.1	369665	.	CGAGA	CGA,C	2060.15	PASS	AC=2,1;AF=0.5,0.25;AN=4;BaseQRankSum=-5.740e-01;ClippingRankSum=0.00;DP=93;ExcessHet=3.0103;FS=0.000;MLEAC=2,1;MLEAF=0.500,0.250;MQ=60.09;MQRankSum=1.10;QD=22.15;ReadPosRankSum=0.954;SOR=1.064	GT:AD:DP:GQ:PGT:PID:PL	0/1:28,25,0:53:99:0|1:369659_A_T:721,0,1148,807,1223,2031	1/2:0,25,15:40:99:.:.:1378,574,762,800,0,1144
NW_004764798.1	370089	.	TTA	T	24.85	PASS	AC=1;AF=0.25;AN=4;BaseQRankSum=0.00;ClippingRankSum=0.00;DP=11;ExcessHet=3.0103;FS=0.000;MLEAC=2;MLEAF=0.500;MQ=64.19;MQRankSum=0.00;QD=8.28;ReadPosRankSum=0.967;SOR=1.179	GT:AD:DP:GQ:PL	0/0:8,0:8:0:0,0,124	0/1:1,2:3:28:60,0,28
NW_004764798.1	372291	.	G	C	458.96	PASS	AC=3;AF=0.75;AN=4;BaseQRankSum=-3.149e+00;ClippingRankSum=0.00;DP=26;ExcessHet=3.0103;FS=0.000;MLEAC=4;MLEAF=1.00;MQ=60.00;MQRankSum=0.00;QD=17.65;ReadPosRankSum=1.67;SOR=4.255	GT:AD:DP:GQ:PL	1/1:0,10:10:30:227,30,0	0/1:2,14:16:0:257,0,0
NW_004764798.1	372333	.	CA	C,CAA	374.15	PASS	AC=2,1;AF=0.5,0.25;AN=4;BaseQRankSum=-8.640e-01;ClippingRankSum=0.00;DP=23;ExcessHet=3.0103;FS=0.000;MLEAC=2,1;MLEAF=0.500,0.250;MQ=61.97;MQRankSum=0.00;QD=16.27;ReadPosRankSum=-4.270e-01;SOR=2.400	GT:AD:DP:GQ:PGT:PID:PL	1/2:0,2,6:8:54:.:.:174,124,331,69,0,54	0/1:5,10,0:15:99:0|1:372319_A_G:239,0,142,255,175,429
NW_004764798.1	372465	.	C	T	151.23	PASS	AC=1;AF=0.25;AN=4;BaseQRankSum=-1.981e+00;ClippingRankSum=0.00;DP=18;ExcessHet=3.0103;FS=0.000;MLEAC=1;MLEAF=0.250;MQ=60.00;MQRankSum=0.00;QD=21.60;ReadPosRankSum=0.00;SOR=1.609	GT:AD:DP:GQ:PGT:PID:PL	0/1:2,5:7:45:0|1:372465_C_T:181,0,45	0/0:11,0:11:21:.:.:0,21,315
NW_004764798.1	372482	.	T	G	112.37	PASS	AC=1;AF=0.25;AN=4;BaseQRankSum=0.842;ClippingRankSum=0.00;DP=11;ExcessHet=3.0103;FS=0.000;MLEAC=1;MLEAF=0.250;MQ=60.00;MQRankSum=0.00;QD=18.73;ReadPosRankSum=0.623;SOR=1.329	GT:AD:DP:GQ:PGT:PID:PL	0/1:2,4:6:52:0|1:372465_C_T:142,0,52	0/0:5,0:5:15:.:.:0,15,114
NW_004764798.1	372551	.	T	C	44.23	PASS	AC=1;AF=0.25;AN=4;BaseQRankSum=1.13;ClippingRankSum=0.00;DP=16;ExcessHet=3.0103;FS=0.000;MLEAC=1;MLEAF=0.250;MQ=60.00;MQRankSum=0.00;QD=6.32;ReadPosRankSum=0.608;SOR=0.941	GT:AD:DP:GQ:PL	0/1:3,4:7:53:74,0,53	0/0:9,0:9:21:0,21,315
NW_004764798.1	372586	.	GAAA	G	209.40	PASS	AC=1;AF=0.25;AN=4;BaseQRankSum=-8.120e-01;ClippingRankSum=0.00;DP=13;ExcessHet=3.0103;FS=0.000;MLEAC=1;MLEAF=0.250;MQ=71.90;MQRankSum=0.431;QD=23.27;ReadPosRankSum=1.24;SOR=0.836	GT:AD:DP:GQ:PGT:PID:PL	0/1:3,6:9:47:.:.:192,0,47	0/0:3,0:4:9:0|1:372579_G_T:0,9,92
NW_004764798.1	373082	.	A	G	1757.19	PASS	AC=3;AF=0.75;AN=4;BaseQRankSum=-1.587e+00;ClippingRankSum=0.00;DP=50;ExcessHet=3.0103;FS=0.000;MLEAC=3;MLEAF=0.750;MQ=60.00;MQRankSum=0.00;QD=33.55;ReadPosRankSum=-2.910e-01;SOR=2.712	GT:AD:DP:GQ:PGT:PID:PL	1/1:0,23:23:75:1|1:373082_A_G:982,75,0	0/1:5,22:27:99:0|1:373082_A_G:805,0,141
NW_004764798.1	373085	.	A	C	1757.19	PASS	AC=3;AF=0.75;AN=4;BaseQRankSum=-3.833e+00;ClippingRankSum=0.00;DP=49;ExcessHet=3.0103;FS=0.000;MLEAC=3;MLEAF=0.750;MQ=60.00;MQRankSum=0.00;QD=35.76;ReadPosRankSum=-6.740e-01;SOR=2.670	GT:AD:DP:GQ:PGT:PID:PL	1/1:0,22:22:75:1|1:373082_A_G:982,75,0	0/1:5,22:27:99:0|1:373082_A_G:805,0,141
NW_004764798.1	373122	.	T	C	323.19	PASS	AC=1;AF=0.25;AN=4;BaseQRankSum=-3.077e+00;ClippingRankSum=0.00;DP=51;ExcessHet=3.0103;FS=3.854;MLEAC=1;MLEAF=0.250;MQ=80.98;MQRankSum=0.00;QD=11.54;ReadPosRankSum=-9.850e-01;SOR=0.109	GT:AD:DP:GQ:PL	0/1:9,19:28:99:353,0,122	0/0:21,0:23:62:0,62,502
NW_004764798.1	374249	.	C	T	20.33	PASS	AC=2;AF=0.5;AN=4;DP=3;ExcessHet=0.7918;FS=0.000;MLEAC=3;MLEAF=0.750;MQ=60.00;QD=10.17;SOR=2.303	GT:AD:DP:GQ:PL	0/0:1,0:1:3:0,3,18	1/1:0,2:2:6:49,6,0
NW_004764798.1	374331	.	A	C	64.17	PASS	AC=2;AF=0.5;AN=4;DP=12;ExcessHet=3.0103;FS=0.000;MLEAC=2;MLEAF=1.00;MQ=60.00;QD=32.08;SOR=2.303	GT:AD:DP:GQ:PGT:PID:PL	1/1:0,2:2:6:1|1:374321_A_T:90,6,0	0/0:.:10:1
NW_004764798.1	376834	.	A	T	36.88	PASS	AC=1;AF=0.25;AN=4;BaseQRankSum=-1.834e+00;ClippingRankSum=0.00;DP=11;ExcessHet=3.0103;FS=0.000;MLEAC=2;MLEAF=0.500;MQ=60.00;MQRankSum=0.00;QD=6.15;ReadPosRankSum=0.431;SOR=1.329	GT:AD:DP:GQ:PL	0/0:5,0:5:0:0,0,21	0/1:2,4:6:32:63,0,32
NW_004764798.1	376918	.	G	T	61.20	PASS	AC=2;AF=0.5;AN=4;DP=3;ExcessHet=0.7918;FS=0.000;MLEAC=3;MLEAF=0.750;MQ=60.00;QD=30.60;SOR=2.303	GT:AD:DP:GQ:PGT:PID:PL	0/0:1,0:1:3:.:.:0,3,24	1/1:0,2:2:6:1|1:376918_G_T:90,6,0
NW_004764798.1	376937	.	G	T	64.17	PASS	AC=2;AF=0.5;AN=4;DP=12;ExcessHet=3.0103;FS=0.000;MLEAC=2;MLEAF=1.00;MQ=60.00;QD=32.08;SOR=2.303	GT:AD:DP:GQ:PGT:PID:PL	0/0:.:10:1	1/1:0,2:2:6:1|1:376918_G_T:90,6,0
NW_004764799.1	5183	.	CAT	C	39.13	PASS	AC=2;AF=0.5;AN=4;DP=12;ExcessHet=3.0103;FS=0.000;MLEAC=2;MLEAF=1.00;MQ=60.00;QD=19.57;SOR=2.303	GT:AD:DP:GQ:PL	0/0:.:10:1	1/1:0,2:2:6:74,6,0
NW_004764799.1	5207	.	T	C	43.17	PASS	AC=2;AF=0.5;AN=4;DP=12;ExcessHet=3.0103;FS=0.000;MLEAC=2;MLEAF=1.00;MQ=60.00;QD=21.59;SOR=2.303	GT:AD:DP:GQ:PL	0/0:.:10:1	1/1:0,2:2:6:69,6,0
NW_004764799.1	5221	.	G	A	20	PASS	AC=2;AF=0.5;AN=4;DP=11;ExcessHet=3.0103;FS=0.000;MLEAC=2;MLEAF=1.00;MQ=60.00;QD=20.00;SOR=1.609	GT:AD:DP:GQ:PGT:PID:PL	0/0:.:10:1	1/1:0,1:1:3:1|1:5211_GA_G:45,3,0
NW_004764799.1	5735	.	A	T	23.19	PASS	AC=2;AF=0.5;AN=4;DP=12;ExcessHet=3.0103;FS=0.000;MLEAC=2;MLEAF=1.00;MQ=60.00;QD=11.60;SOR=0.693	GT:AD:DP:GQ:PL	1/1:0,2:2:6:49,6,0	0/0:.:10:1
NW_004764799.1	44102	.	A	G	21.20	PASS	AC=2;AF=0.5;AN=4;DP=12;ExcessHet=3.0103;FS=0.000;MLEAC=2;MLEAF=1.00;MQ=60.00;QD=10.60;SOR=2.303	GT:AD:DP:GQ:PL	1/1:0,2:2:6:47,6,0	0/0:.:10:1
NW_004764799.1	67288	.	TGC	T	30.26	PASS	AC=2;AF=0.5;AN=4;DP=3;ExcessHet=0.7918;FS=0.000;MLEAC=3;MLEAF=0.750;MQ=65.19;QD=15.13;SOR=2.303	GT:AD:DP:GQ:PL	0/0:1,0:1:3:0,3,18	1/1:0,2:2:6:68,6,0
```
