## Supplementary Data 1 for "Gene-level, but not chromosome-wide, divergence between a very young house fly proto-Y chromosome and its homologous proto-X chromosome": SuppData1_RNA-seq reads.vcf (part 18 of 43)

```
NW_004764799.1	77194	.	G	T	97.84	PASS	AC=1;AF=0.25;AN=4;BaseQRankSum=1.28;ClippingRankSum=0.00;DP=15;ExcessHet=3.0103;FS=0.000;MLEAC=1;MLEAF=0.500;MQ=60.00;MQRankSum=0.00;QD=19.57;ReadPosRankSum=-8.420e-01;SOR=0.223	GT:AD:DP:GQ:PL	0/1:1,4:5:8:124,0,8	0/0:.:10:1
NW_004764799.1	77297	.	G	A	23.19	PASS	AC=2;AF=0.5;AN=4;DP=12;ExcessHet=3.0103;FS=0.000;MLEAC=2;MLEAF=1.00;MQ=60.00;QD=11.60;SOR=2.303	GT:AD:DP:GQ:PL	1/1:0,2:2:6:49,6,0	0/0:.:10:1
NW_004764799.1	92381	.	T	A	41.71	PASS	AC=2;AF=0.5;AN=4;DP=13;ExcessHet=3.0103;FS=0.000;MLEAC=2;MLEAF=1.00;MQ=46.48;QD=13.90;SOR=2.833	GT:AD:DP:GQ:PL	1/1:0,3:3:9:68,9,0	0/0:.:10:1
NW_004764799.1	99274	.	A	C	21.20	PASS	AC=2;AF=0.5;AN=4;DP=12;ExcessHet=3.0103;FS=0.000;MLEAC=2;MLEAF=1.00;MQ=48.99;QD=10.60;SOR=2.303	GT:AD:DP:GQ:PL	0/0:.:10:1	1/1:0,2:2:6:47,6,0
NW_004764799.1	103852	.	G	T	120.26	PASS	AC=2;AF=0.5;AN=4;DP=16;ExcessHet=3.0103;FS=0.000;MLEAC=2;MLEAF=1.00;MQ=37.95;QD=20.04;SOR=3.912	GT:AD:DP:GQ:PL	0/0:.:10:1	1/1:0,6:6:18:147,18,0
NW_004764799.1	103905	.	C	T	53.17	PASS	AC=2;AF=0.5;AN=4;DP=12;ExcessHet=3.0103;FS=0.000;MLEAC=2;MLEAF=1.00;MQ=32.07;QD=26.58;SOR=2.303	GT:AD:DP:GQ:PGT:PID:PL	0/0:.:10:1	1/1:0,2:2:6:1|1:103905_C_T:79,6,0
NW_004764799.1	103926	.	A	G	53.17	PASS	AC=2;AF=0.5;AN=4;DP=12;ExcessHet=3.0103;FS=0.000;MLEAC=2;MLEAF=1.00;MQ=37.95;QD=26.58;SOR=2.303	GT:AD:DP:GQ:PGT:PID:PL	0/0:.:10:1	1/1:0,2:2:6:1|1:103905_C_T:79,6,0
NW_004764799.1	103966	.	GATGATC	G	75.37	PASS	AC=2;AF=0.5;AN=4;DP=4;ExcessHet=0.7918;FS=0.000;MLEAC=3;MLEAF=0.750;MQ=66.83;QD=25.12;SOR=2.833	GT:AD:DP:GQ:PL	1/1:0,3:3:9:114,9,0	0/0:1,0:1:3:0,3,24
NW_004764799.1	103998	.	T	C	198.33	PASS	AC=2;AF=0.5;AN=4;DP=15;ExcessHet=3.0103;FS=0.000;MLEAC=2;MLEAF=1.00;MQ=47.84;QD=30.95;SOR=3.611	GT:AD:DP:GQ:PGT:PID:PL	1/1:0,5:5:15:1|1:103998_T_C:225,15,0	0/0:.:10:1
NW_004764799.1	104003	.	T	G	198.33	PASS	AC=2;AF=0.5;AN=4;DP=15;ExcessHet=3.0103;FS=0.000;MLEAC=2;MLEAF=1.00;MQ=47.84;QD=26.27;SOR=3.611	GT:AD:DP:GQ:PGT:PID:PL	1/1:0,5:5:15:1|1:103998_T_C:225,15,0	0/0:.:10:1
NW_004764799.1	104211	.	T	C	43.71	PASS	AC=2;AF=0.5;AN=4;DP=13;ExcessHet=3.0103;FS=0.000;MLEAC=2;MLEAF=1.00;MQ=60.00;QD=14.57;SOR=2.833	GT:AD:DP:GQ:PL	0/0:.:10:1	1/1:0,3:3:9:70,9,0
NW_004764799.1	107860	.	G	A	22.20	PASS	AC=2;AF=0.5;AN=4;DP=12;ExcessHet=3.0103;FS=0.000;MLEAC=2;MLEAF=1.00;MQ=48.99;QD=11.10;SOR=2.303	GT:AD:DP:GQ:PL	0/0:.:10:1	1/1:0,2:2:6:48,6,0
NW_004764799.1	108116	.	A	G	21.20	PASS	AC=2;AF=0.5;AN=4;DP=12;ExcessHet=3.0103;FS=0.000;MLEAC=2;MLEAF=1.00;MQ=48.99;QD=10.60;SOR=2.303	GT:AD:DP:GQ:PL	0/0:.:10:1	1/1:0,2:2:6:47,6,0
NW_004764799.1	108154	.	G	C	95.71	PASS	AC=2;AF=0.5;AN=4;DP=13;ExcessHet=3.0103;FS=0.000;MLEAC=2;MLEAF=1.00;MQ=51.96;QD=31.90;SOR=2.833	GT:AD:DP:GQ:PGT:PID:PL	0/0:.:10:1	1/1:0,3:3:9:1|1:108154_G_C:122,9,0
NW_004764799.1	108164	.	T	C	95.71	PASS	AC=2;AF=0.5;AN=4;DP=13;ExcessHet=3.0103;FS=0.000;MLEAC=2;MLEAF=1.00;MQ=51.96;QD=31.90;SOR=2.833	GT:AD:DP:GQ:PGT:PID:PL	0/0:.:10:1	1/1:0,3:3:9:1|1:108154_G_C:122,9,0
NW_004764799.1	108197	.	T	G	52.17	PASS	AC=2;AF=0.5;AN=4;DP=12;ExcessHet=3.0103;FS=0.000;MLEAC=2;MLEAF=1.00;MQ=60.00;QD=26.08;SOR=2.303	GT:AD:DP:GQ:PGT:PID:PL	0/0:.:10:1	1/1:0,2:2:6:1|1:108197_T_G:78,6,0
NW_004764799.1	108203	.	G	T	52.17	PASS	AC=2;AF=0.5;AN=4;DP=12;ExcessHet=3.0103;FS=0.000;MLEAC=2;MLEAF=1.00;MQ=60.00;QD=26.08;SOR=2.303	GT:AD:DP:GQ:PGT:PID:PL	0/0:.:10:1	1/1:0,2:2:6:1|1:108197_T_G:78,6,0
NW_004764799.1	108295	.	G	GTTTTT	96.34	PASS	AC=2;AF=0.5;AN=4;DP=5;ExcessHet=0.7918;FS=0.000;MLEAC=3;MLEAF=0.750;MQ=60.00;QD=32.11;SOR=2.833	GT:AD:DP:GQ:PGT:PID:PL	0/0:2,0:2:3:.:.:0,3,45	1/1:0,3:3:9:1|1:108284_A_G:135,9,0
NW_004764799.1	109492	.	G	T	96.71	PASS	AC=2;AF=0.5;AN=4;DP=13;ExcessHet=3.0103;FS=0.000;MLEAC=2;MLEAF=1.00;MQ=60.00;QD=32.24;SOR=2.833	GT:AD:DP:GQ:PGT:PID:PL	1/1:0,3:3:9:1|1:109492_G_T:123,9,0	0/0:.:10:1
NW_004764799.1	109499	.	G	A	96.71	PASS	AC=2;AF=0.5;AN=4;DP=13;ExcessHet=3.0103;FS=0.000;MLEAC=2;MLEAF=1.00;MQ=60.00;QD=32.24;SOR=2.833	GT:AD:DP:GQ:PGT:PID:PL	1/1:0,3:3:9:1|1:109492_G_T:123,9,0	0/0:.:10:1
NW_004764799.1	113947	.	C	T	24.19	PASS	AC=2;AF=0.5;AN=4;DP=12;ExcessHet=3.0103;FS=0.000;MLEAC=2;MLEAF=1.00;MQ=60.00;QD=12.09;SOR=2.303	GT:AD:DP:GQ:PL	0/0:.:10:1	1/1:0,2:2:6:50,6,0
NW_004764799.1	138955	.	T	C	20.21	PASS	AC=2;AF=0.5;AN=4;DP=12;ExcessHet=3.0103;FS=0.000;MLEAC=2;MLEAF=1.00;MQ=60.00;QD=10.11;SOR=2.303	GT:AD:DP:GQ:PL	1/1:0,2:2:6:46,6,0	0/0:.:10:1
NW_004764799.1	156560	.	A	G	212.21	PASS	AC=3;AF=0.75;AN=4;BaseQRankSum=0.792;ClippingRankSum=0.00;DP=15;ExcessHet=3.0103;FS=0.000;MLEAC=3;MLEAF=0.750;MQ=60.00;MQRankSum=0.00;QD=14.15;ReadPosRankSum=-1.368e+00;SOR=1.911	GT:AD:DP:GQ:PL	0/1:4,3:7:52:52,0,74	1/1:0,8:8:24:190,24,0
NW_004764799.1	156596	.	A	G	663.19	PASS	AC=3;AF=0.75;AN=4;BaseQRankSum=0.00;ClippingRankSum=0.00;DP=18;ExcessHet=3.0103;FS=0.000;MLEAC=3;MLEAF=0.750;MQ=60.00;MQRankSum=0.00;QD=33.17;ReadPosRankSum=0.385;SOR=2.833	GT:AD:DP:GQ:PGT:PID:PL	0/1:3,3:6:99:0|1:156596_A_G:139,0,117	1/1:0,12:12:39:1|1:156596_A_G:554,39,0
NW_004764799.1	156603	.	C	T	689.19	PASS	AC=3;AF=0.75;AN=4;BaseQRankSum=2.19;ClippingRankSum=0.00;DP=21;ExcessHet=3.0103;FS=0.000;MLEAC=3;MLEAF=0.750;MQ=60.00;MQRankSum=0.00;QD=32.82;ReadPosRankSum=0.652;SOR=3.160	GT:AD:DP:GQ:PGT:PID:PL	0/1:3,4:7:99:0|1:156596_A_G:139,0,117	1/1:0,14:14:42:1|1:156596_A_G:580,42,0
NW_004764799.1	160431	.	C	T	113.54	PASS	AC=3;AF=0.75;AN=4;BaseQRankSum=0.967;ClippingRankSum=0.00;DP=7;ExcessHet=3.0103;FS=0.000;MLEAC=4;MLEAF=1.00;MQ=60.00;MQRankSum=0.00;QD=16.22;ReadPosRankSum=-9.670e-01;SOR=2.584	GT:AD:DP:GQ:PL	0/1:1,2:3:1:41,0,1	1/1:0,4:4:12:98,12,0
NW_004764799.1	161110	.	A	G	22.43	PASS	AC=1;AF=0.25;AN=4;BaseQRankSum=-3.190e-01;ClippingRankSum=0.00;DP=14;ExcessHet=3.0103;FS=0.000;MLEAC=1;MLEAF=0.500;MQ=53.67;MQRankSum=0.00;QD=5.61;ReadPosRankSum=-1.150e+00;SOR=1.609	GT:AD:DP:GQ:PL	0/0:.:10:1	0/1:1,3:4:13:49,0,13
NW_004764799.1	161356	.	C	A	49.44	PASS	AC=1;AF=0.25;AN=4;BaseQRankSum=1.38;ClippingRankSum=0.00;DP=6;ExcessHet=3.0103;FS=0.000;MLEAC=1;MLEAF=0.250;MQ=60.00;MQRankSum=0.00;QD=12.36;ReadPosRankSum=-6.740e-01;SOR=0.693	GT:AD:DP:GQ:PGT:PID:PL	0/0:2,0:2:6:.:.:0,6,38	0/1:2,2:4:66:0|1:161356_C_A:78,0,66
NW_004764799.1	161359	.	T	G	49.44	PASS	AC=1;AF=0.25;AN=4;BaseQRankSum=1.38;ClippingRankSum=0.00;DP=6;ExcessHet=3.0103;FS=0.000;MLEAC=1;MLEAF=0.250;MQ=60.00;MQRankSum=0.00;QD=12.36;ReadPosRankSum=0.00;SOR=0.693	GT:AD:DP:GQ:PGT:PID:PL	0/0:2,0:2:6:.:.:0,6,38	0/1:2,2:4:66:0|1:161356_C_A:78,0,66
NW_004764799.1	161821	.	GATTA	G	45.16	PASS	AC=1;AF=0.25;AN=4;BaseQRankSum=0.00;ClippingRankSum=0.00;DP=13;ExcessHet=3.0103;FS=0.000;MLEAC=1;MLEAF=0.500;MQ=52.92;MQRankSum=0.00;QD=15.05;ReadPosRankSum=0.967;SOR=1.179	GT:AD:DP:GQ:PL	0/0:.:10:1	0/1:1,2:3:49:81,0,49
NW_004764799.1	163518	.	T	C	215.48	PASS	AC=3;AF=0.75;AN=4;BaseQRankSum=0.00;ClippingRankSum=0.00;DP=15;ExcessHet=3.0103;FS=0.000;MLEAC=3;MLEAF=0.750;MQ=60.00;MQRankSum=0.00;QD=14.37;ReadPosRankSum=0.497;SOR=3.126	GT:AD:DP:GQ:PL	0/1:1,3:4:12:59,0,12	1/1:1,10:11:8:185,8,0
NW_004764799.1	167737	.	G	A	207.28	PASS	AC=3;AF=0.75;AN=4;BaseQRankSum=0.00;ClippingRankSum=0.00;DP=14;ExcessHet=3.0103;FS=0.000;MLEAC=3;MLEAF=0.750;MQ=60.00;MQRankSum=0.00;QD=14.81;ReadPosRankSum=-7.320e-01;SOR=2.303	GT:AD:DP:GQ:PL	0/1:3,5:8:47:95,0,47	1/1:0,6:6:18:142,18,0
NW_004764799.1	168561	.	C	G	71.86	PASS	AC=3;AF=0.75;AN=4;BaseQRankSum=1.83;ClippingRankSum=0.00;DP=9;ExcessHet=3.0103;FS=0.000;MLEAC=3;MLEAF=0.750;MQ=60.00;MQRankSum=0.00;QD=7.98;ReadPosRankSum=-8.400e-02;SOR=0.892	GT:AD:DP:GQ:PL	0/1:4,2:6:30:30,0,60	1/1:0,3:3:9:71,9,0
NW_004764799.1	168774	.	T	C	1187.19	PASS	AC=3;AF=0.75;AN=4;BaseQRankSum=5.33;ClippingRankSum=0.00;DP=74;ExcessHet=3.0103;FS=0.000;MLEAC=3;MLEAF=0.750;MQ=60.00;MQRankSum=0.00;QD=16.04;ReadPosRankSum=-5.540e-01;SOR=1.143	GT:AD:DP:GQ:PL	0/1:10,21:31:99:407,0,134	1/1:3,40:43:56:810,56,0
NW_004764799.1	171894	.	G	A	29.53	PASS	AC=3;AF=0.75;AN=4;BaseQRankSum=-9.670e-01;ClippingRankSum=0.00;DP=5;ExcessHet=3.0103;FS=0.000;MLEAC=3;MLEAF=0.750;MQ=60.00;MQRankSum=0.00;QD=5.91;ReadPosRankSum=0.967;SOR=1.981	GT:AD:DP:GQ:PL	1/1:0,2:2:6:33,6,0	0/1:1,2:3:20:25,0,20
NW_004764799.1	173715	.	T	A	56.87	PASS	AC=1;AF=0.25;AN=4;BaseQRankSum=0.549;ClippingRankSum=0.00;DP=28;ExcessHet=3.0103;FS=0.000;MLEAC=2;MLEAF=0.500;MQ=60.00;MQRankSum=0.00;QD=4.74;ReadPosRankSum=-3.224e+00;SOR=0.446	GT:AD:DP:GQ:PL	0/1:7,5:12:83:83,0,129	0/0:16,0:16:0:0,0,93
NW_004764799.1	174086	.	A	C	710.19	PASS	AC=3;AF=0.75;AN=4;BaseQRankSum=0.379;ClippingRankSum=0.00;DP=44;ExcessHet=3.0103;FS=0.000;MLEAC=3;MLEAF=0.750;MQ=60.00;MQRankSum=0.00;QD=16.14;ReadPosRankSum=-3.280e-01;SOR=2.636	GT:AD:DP:GQ:PL	0/1:7,14:21:99:272,0,110	1/1:2,21:23:34:468,34,0
NW_004764799.1	174147	.	TA	T	660.79	PASS	AC=3;AF=0.75;AN=4;BaseQRankSum=-8.960e-01;ClippingRankSum=0.00;DP=45;ExcessHet=3.0103;FS=0.000;MLEAC=3;MLEAF=0.750;MQ=60.00;MQRankSum=0.00;QD=14.68;ReadPosRankSum=-5.900e-02;SOR=4.271	GT:AD:DP:GQ:PL	0/1:3,15:18:11:215,0,11	1/1:1,26:27:58:484,58,0
NW_004764799.1	179491	.	C	T	126.42	PASS	AC=2;AF=0.5;AN=4;BaseQRankSum=-2.820e-01;ClippingRankSum=0.00;DP=11;ExcessHet=0.7918;FS=9.542;MLEAC=2;MLEAF=0.500;MQ=60.00;MQRankSum=0.00;QD=14.05;ReadPosRankSum=1.22;SOR=4.398	GT:AD:DP:GQ:PL	0/0:2,0:2:3:0,3,45	1/1:1,8:9:3:154,3,0
NW_004764799.1	182915	.	C	A	503.44	PASS	AC=3;AF=0.75;AN=4;BaseQRankSum=0.126;ClippingRankSum=0.00;DP=34;ExcessHet=3.0103;FS=4.267;MLEAC=3;MLEAF=0.750;MQ=60.00;MQRankSum=0.00;QD=14.81;ReadPosRankSum=2.49;SOR=2.765	GT:AD:DP:GQ:PL	0/1:6,18:24:81:341,0,81	1/1:1,9:10:6:191,6,0
NW_004764799.1	191950	.	C	T	401.19	PASS	AC=3;AF=0.75;AN=4;BaseQRankSum=-3.233e+00;ClippingRankSum=0.00;DP=26;ExcessHet=3.0103;FS=0.000;MLEAC=3;MLEAF=0.750;MQ=60.00;MQRankSum=0.00;QD=15.43;ReadPosRankSum=0.221;SOR=3.098	GT:AD:DP:GQ:PL	0/1:4,10:14:57:172,0,57	1/1:0,12:12:35:259,35,0
NW_004764799.1	192717	.	T	C	416.19	PASS	AC=3;AF=0.75;AN=4;BaseQRankSum=2.23;ClippingRankSum=0.00;DP=27;ExcessHet=3.0103;FS=0.000;MLEAC=3;MLEAF=0.750;MQ=60.00;MQRankSum=0.00;QD=15.41;ReadPosRankSum=0.980;SOR=2.753	GT:AD:DP:GQ:PL	0/1:4,8:12:59:140,0,59	1/1:1,14:15:34:306,34,0
NW_004764799.1	192762	.	T	A	212.21	PASS	AC=3;AF=0.75;AN=4;BaseQRankSum=0.00;ClippingRankSum=0.00;DP=14;ExcessHet=3.0103;FS=0.000;MLEAC=3;MLEAF=0.750;MQ=60.00;MQRankSum=0.00;QD=15.16;ReadPosRankSum=-2.530e-01;SOR=2.303	GT:AD:DP:GQ:PL	0/1:3,3:6:53:53,0,53	1/1:0,8:8:24:189,24,0
NW_004764799.1	193050	.	C	T	466.04	PASS	AC=3;AF=0.75;AN=4;BaseQRankSum=-4.820e-01;ClippingRankSum=0.00;DP=37;ExcessHet=3.0103;FS=0.000;MLEAC=3;MLEAF=0.750;MQ=60.00;MQRankSum=0.00;QD=12.60;ReadPosRankSum=0.921;SOR=1.802	GT:AD:DP:GQ:PL	0/1:9,9:18:99:157,0,132	1/1:2,17:19:4:337,4,0
NW_004764799.1	193065	.	T	C	426.41	PASS	AC=3;AF=0.75;AN=4;BaseQRankSum=-2.996e+00;ClippingRankSum=0.00;DP=37;ExcessHet=3.0103;FS=0.000;MLEAC=3;MLEAF=0.750;MQ=60.00;MQRankSum=0.00;QD=11.52;ReadPosRankSum=0.560;SOR=2.012	GT:AD:DP:GQ:PL	0/1:8,11:19:99:167,0,142	1/1:2,16:18:3:287,3,0
NW_004764799.1	193194	.	G	C	410.20	PASS	AC=3;AF=0.75;AN=4;BaseQRankSum=-1.830e-01;ClippingRankSum=0.00;DP=28;ExcessHet=3.0103;FS=0.000;MLEAC=3;MLEAF=0.750;MQ=60.00;MQRankSum=0.00;QD=14.65;ReadPosRankSum=0.323;SOR=2.147	GT:AD:DP:GQ:PL	0/1:6,5:11:86:86,0,112	1/1:1,16:17:27:354,27,0
NW_004764799.1	193361	.	T	G	588.19	PASS	AC=3;AF=0.75;AN=4;BaseQRankSum=0.124;ClippingRankSum=0.00;DP=40;ExcessHet=3.0103;FS=0.000;MLEAC=3;MLEAF=0.750;MQ=60.00;MQRankSum=0.00;QD=14.70;ReadPosRankSum=1.73;SOR=2.191	GT:AD:DP:GQ:PL	0/1:9,11:20:99:201,0,154	1/1:1,19:20:36:417,36,0
NW_004764799.1	193391	.	G	A	719.20	PASS	AC=3;AF=0.75;AN=4;BaseQRankSum=0.00;ClippingRankSum=0.00;DP=50;ExcessHet=3.0103;FS=0.000;MLEAC=3;MLEAF=0.750;MQ=60.00;MQRankSum=0.00;QD=14.38;ReadPosRankSum=0.834;SOR=2.303	GT:AD:DP:GQ:PL	0/1:10,15:25:99:269,0,145	1/1:2,23:25:27:480,27,0
NW_004764799.1	193428	.	G	A	637.21	PASS	AC=3;AF=0.75;AN=4;BaseQRankSum=1.02;ClippingRankSum=0.00;DP=40;ExcessHet=3.0103;FS=0.000;MLEAC=3;MLEAF=0.750;MQ=60.00;MQRankSum=0.00;QD=15.93;ReadPosRankSum=0.595;SOR=2.670	GT:AD:DP:GQ:PL	0/1:6,14:20:93:271,0,93	1/1:2,18:20:7:395,7,0
NW_004764799.1	193676	.	G	T	704.19	PASS	AC=3;AF=0.75;AN=4;BaseQRankSum=1.73;ClippingRankSum=0.00;DP=41;ExcessHet=3.0103;FS=0.000;MLEAC=3;MLEAF=0.750;MQ=60.00;MQRankSum=0.00;QD=17.18;ReadPosRankSum=0.098;SOR=2.726	GT:AD:DP:GQ:PL	0/1:8,9:17:99:156,0,143	1/1:0,24:24:71:578,71,0
NW_004764799.1	194598	.	C	T	1312.19	PASS	AC=3;AF=0.75;AN=4;BaseQRankSum=2.60;ClippingRankSum=0.00;DP=74;ExcessHet=3.0103;FS=0.000;MLEAC=3;MLEAF=0.750;MQ=60.00;MQRankSum=0.00;QD=17.73;ReadPosRankSum=0.669;SOR=0.961	GT:AD:DP:GQ:PL	0/1:9,26:35:99:493,0,107	1/1:2,37:39:65:849,65,0
NW_004764799.1	194876	.	T	A	48.87	PASS	AC=1;AF=0.25;AN=4;BaseQRankSum=-8.420e-01;ClippingRankSum=0.00;DP=13;ExcessHet=3.0103;FS=0.000;MLEAC=2;MLEAF=0.500;MQ=60.00;MQRankSum=0.00;QD=9.77;ReadPosRankSum=-1.036e+00;SOR=0.446	GT:AD:DP:GQ:PGT:PID:PL	0/0:8,0:8:0:.:.:0,0,148	0/1:3,2:5:75:0|1:194876_T_A:75,0,132
NW_004764799.1	194884	.	C	T	39.37	PASS	AC=1;AF=0.25;AN=4;BaseQRankSum=0.792;ClippingRankSum=0.00;DP=14;ExcessHet=3.0103;FS=0.000;MLEAC=1;MLEAF=0.250;MQ=60.00;MQRankSum=0.00;QD=5.62;ReadPosRankSum=0.00;SOR=0.223	GT:AD:DP:GQ:PGT:PID:PL	0/0:7,0:7:15:.:.:0,15,225	0/1:5,2:7:69:0|1:194876_T_A:69,0,178
NW_004764799.1	196397	.	C	T	44.71	PASS	AC=2;AF=0.5;AN=4;DP=13;ExcessHet=3.0103;FS=0.000;MLEAC=2;MLEAF=1.00;MQ=46.48;QD=14.90;SOR=2.833	GT:AD:DP:GQ:PL	0/0:.:10:1	1/1:0,3:3:9:71,9,0
NW_004764799.1	196416	.	C	T	47.71	PASS	AC=2;AF=0.5;AN=4;DP=13;ExcessHet=3.0103;FS=0.000;MLEAC=2;MLEAF=1.00;MQ=46.48;QD=15.90;SOR=2.833	GT:AD:DP:GQ:PL	0/0:.:10:1	1/1:0,3:3:9:74,9,0
NW_004764799.1	196659	.	C	T	72.46	PASS	AC=2;AF=0.5;AN=4;DP=14;ExcessHet=3.0103;FS=0.000;MLEAC=2;MLEAF=1.00;MQ=60.00;QD=18.12;SOR=1.609	GT:AD:DP:GQ:PL	0/0:.:10:1	1/1:0,4:4:12:99,12,0
NW_004764799.1	197190	.	G	A	20.21	PASS	AC=2;AF=0.5;AN=4;DP=12;ExcessHet=3.0103;FS=0.000;MLEAC=2;MLEAF=1.00;MQ=60.00;QD=10.11;SOR=2.303	GT:AD:DP:GQ:PL	0/0:.:10:1	1/1:0,2:2:6:46,6,0
NW_004764799.1	197224	.	TG	T	44.67	PASS	AC=2;AF=0.5;AN=4;DP=13;ExcessHet=3.0103;FS=0.000;MLEAC=2;MLEAF=1.00;MQ=60.00;QD=14.89;SOR=2.833	GT:AD:DP:GQ:PL	0/0:.:10:1	1/1:0,3:3:9:80,9,0
NW_004764799.1	197252	.	G	A	23.19	PASS	AC=2;AF=0.5;AN=4;DP=12;ExcessHet=3.0103;FS=0.000;MLEAC=2;MLEAF=1.00;MQ=60.00;QD=11.60;SOR=2.303	GT:AD:DP:GQ:PL	0/0:.:10:1	1/1:0,2:2:6:49,6,0
NW_004764799.1	197712	.	G	A	591.24	PASS	AC=3;AF=0.75;AN=4;BaseQRankSum=2.40;ClippingRankSum=0.00;DP=40;ExcessHet=3.0103;FS=0.000;MLEAC=3;MLEAF=0.750;MQ=60.00;MQRankSum=0.00;QD=14.78;ReadPosRankSum=0.194;SOR=1.225	GT:AD:DP:GQ:PL	0/1:7,11:18:99:204,0,99	1/1:2,20:22:20:417,20,0
NW_004764799.1	197736	.	T	C	451.41	PASS	AC=3;AF=0.75;AN=4;BaseQRankSum=-5.630e-01;ClippingRankSum=0.00;DP=30;ExcessHet=3.0103;FS=0.000;MLEAC=3;MLEAF=0.750;MQ=60.00;MQRankSum=0.00;QD=15.05;ReadPosRankSum=-1.670e-01;SOR=2.621	GT:AD:DP:GQ:PL	0/1:4,9:13:61:174,0,61	1/1:2,15:17:3:305,3,0
NW_004764799.1	198174	.	C	T	161.54	PASS	AC=3;AF=0.75;AN=4;BaseQRankSum=1.73;ClippingRankSum=0.00;DP=13;ExcessHet=3.0103;FS=0.000;MLEAC=3;MLEAF=0.750;MQ=60.00;MQRankSum=0.00;QD=12.43;ReadPosRankSum=0.00;SOR=2.147	GT:AD:DP:GQ:PL	1/1:0,4:4:12:84,12,0	0/1:3,6:9:44:107,0,44
NW_004764799.1	201583	.	TG	T	59.16	PASS	AC=1;AF=0.25;AN=4;BaseQRankSum=0.448;ClippingRankSum=0.00;DP=23;ExcessHet=3.0103;FS=0.000;MLEAC=1;MLEAF=0.500;MQ=49.63;MQRankSum=0.00;QD=4.55;ReadPosRankSum=-2.750e-01;SOR=0.836	GT:AD:DP:GQ:PGT:PID:PL	0/0:.:10:1	0/1:6,7:13:95:0|1:201583_TG_T:95,0,123
NW_004764799.1	202581	.	A	C	64.17	PASS	AC=2;AF=0.5;AN=4;DP=12;ExcessHet=3.0103;FS=0.000;MLEAC=2;MLEAF=1.00;MQ=60.00;QD=32.08;SOR=2.303	GT:AD:DP:GQ:PGT:PID:PL	0/0:.:10:1	1/1:0,2:2:6:1|1:202581_A_C:90,6,0
NW_004764799.1	202586	.	T	A	64.17	PASS	AC=2;AF=0.5;AN=4;DP=12;ExcessHet=3.0103;FS=0.000;MLEAC=2;MLEAF=1.00;MQ=60.00;QD=32.08;SOR=2.303	GT:AD:DP:GQ:PGT:PID:PL	0/0:.:10:1	1/1:0,2:2:6:1|1:202581_A_C:90,6,0
NW_004764799.1	203316	.	T	C	31.20	PASS	AC=1;AF=0.25;AN=4;BaseQRankSum=-6.740e-01;ClippingRankSum=0.00;DP=14;ExcessHet=3.0103;FS=0.000;MLEAC=1;MLEAF=0.500;MQ=60.00;MQRankSum=0.00;QD=7.80;ReadPosRankSum=0.00;SOR=0.693	GT:AD:DP:GQ:PL	0/0:.:10:1	0/1:2,2:4:37:58,0,37
NW_004764799.1	203359	.	G	T	151.44	PASS	AC=1;AF=0.25;AN=4;BaseQRankSum=0.00;ClippingRankSum=0.00;DP=10;ExcessHet=3.0103;FS=0.000;MLEAC=1;MLEAF=0.250;MQ=60.00;MQRankSum=0.00;QD=18.93;ReadPosRankSum=1.35;SOR=1.179	GT:AD:DP:GQ:PGT:PID:PL	0/0:2,0:2:6:.:.:0,6,33	0/1:3,5:8:99:0|1:203359_G_T:180,0,119
NW_004764799.1	203365	.	G	A	151.44	PASS	AC=1;AF=0.25;AN=4;BaseQRankSum=-7.920e-01;ClippingRankSum=0.00;DP=9;ExcessHet=3.0103;FS=0.000;MLEAC=1;MLEAF=0.250;MQ=60.00;MQRankSum=0.00;QD=21.63;ReadPosRankSum=2.19;SOR=0.941	GT:AD:DP:GQ:PGT:PID:PL	0/0:2,0:2:6:.:.:0,6,33	0/1:3,4:7:99:0|1:203359_G_T:180,0,119
NW_004764799.1	203703	.	A	G	22.20	PASS	AC=2;AF=0.5;AN=4;DP=12;ExcessHet=3.0103;FS=0.000;MLEAC=2;MLEAF=1.00;MQ=48.99;QD=11.10;SOR=2.303	GT:AD:DP:GQ:PL	0/0:.:10:1	1/1:0,2:2:6:48,6,0
NW_004764799.1	204352	.	T	A	23.19	PASS	AC=2;AF=0.5;AN=4;DP=12;ExcessHet=3.0103;FS=0.000;MLEAC=2;MLEAF=1.00;MQ=60.00;QD=11.60;SOR=2.303	GT:AD:DP:GQ:PL	0/0:.:10:1	1/1:0,2:2:6:49,6,0
NW_004764799.1	205574	.	TAA	T	382.82	PASS	AC=3;AF=0.75;AN=4;BaseQRankSum=0.605;ClippingRankSum=0.00;DP=24;ExcessHet=3.0103;FS=0.000;MLEAC=3;MLEAF=0.750;MQ=60.00;MQRankSum=0.00;QD=15.95;ReadPosRankSum=2.72;SOR=1.802	GT:AD:DP:GQ:PL	0/1:6,5:11:99:107,0,147	1/1:1,12:13:9:314,9,0
NW_004764799.1	206434	.	A	G	47.20	PASS	AC=1;AF=0.25;AN=4;BaseQRankSum=2.19;ClippingRankSum=0.00;DP=17;ExcessHet=3.0103;FS=0.000;MLEAC=1;MLEAF=0.500;MQ=44.03;MQRankSum=0.00;QD=6.74;ReadPosRankSum=0.566;SOR=0.941	GT:AD:DP:GQ:PL	0/0:.:10:1	0/1:3,4:7:47:74,0,47
NW_004764799.1	206534	.	G	T	411.41	PASS	AC=3;AF=0.75;AN=4;BaseQRankSum=4.13;ClippingRankSum=0.00;DP=31;ExcessHet=3.0103;FS=0.000;MLEAC=3;MLEAF=0.750;MQ=60.00;MQRankSum=0.00;QD=13.27;ReadPosRankSum=0.079;SOR=1.839	GT:AD:DP:GQ:PL	0/1:7,7:14:99:116,0,131	1/1:2,15:17:3:323,3,0
NW_004764799.1	206586	.	A	AAAAC	127.40	PASS	AC=1;AF=0.25;AN=4;BaseQRankSum=0.00;ClippingRankSum=0.00;DP=7;ExcessHet=3.0103;FS=0.000;MLEAC=1;MLEAF=0.250;MQ=60.00;MQRankSum=0.00;QD=25.48;ReadPosRankSum=1.28;SOR=1.981	GT:AD:DP:GQ:PL	0/0:2,0:2:6:0,6,46	0/1:1,4:5:40:165,0,40
NW_004764799.1	207139	.	G	A	52.84	PASS	AC=1;AF=0.25;AN=4;BaseQRankSum=0.524;ClippingRankSum=0.00;DP=15;ExcessHet=3.0103;FS=0.000;MLEAC=1;MLEAF=0.500;MQ=60.00;MQRankSum=0.00;QD=10.57;ReadPosRankSum=1.28;SOR=1.981	GT:AD:DP:GQ:PGT:PID:PL	0/0:.:10:1	0/1:1,4:5:8:0|1:207128_C_A:79,0,8
NW_004764799.1	208382	.	C	A	41.21	PASS	AC=2;AF=0.5;AN=4;DP=3;ExcessHet=0.7918;FS=0.000;MLEAC=3;MLEAF=0.750;MQ=60.00;QD=20.60;SOR=2.303	GT:AD:DP:GQ:PL	0/0:1,0:1:3:0,3,23	1/1:0,2:2:6:70,6,0
NW_004764799.1	208398	.	A	T	41.21	PASS	AC=2;AF=0.5;AN=4;DP=3;ExcessHet=0.7918;FS=0.000;MLEAC=3;MLEAF=0.750;MQ=60.00;QD=20.60;SOR=2.303	GT:AD:DP:GQ:PL	0/0:1,0:1:3:0,3,23	1/1:0,2:2:6:70,6,0
NW_004764799.1	208777	.	G	A	20.21	PASS	AC=2;AF=0.5;AN=4;DP=12;ExcessHet=3.0103;FS=0.000;MLEAC=2;MLEAF=1.00;MQ=60.00;QD=10.11;SOR=0.693	GT:AD:DP:GQ:PL	0/0:.:10:1	1/1:0,2:2:6:46,6,0
NW_004764799.1	208829	.	A	C	43.71	PASS	AC=2;AF=0.5;AN=4;DP=13;ExcessHet=3.0103;FS=0.000;MLEAC=2;MLEAF=1.00;MQ=60.00;QD=14.57;SOR=1.179	GT:AD:DP:GQ:PL	0/0:.:10:1	1/1:0,3:3:9:70,9,0
NW_004764799.1	214935	.	TTTTAGAC	T	55.13	PASS	AC=2;AF=0.5;AN=4;DP=12;ExcessHet=3.0103;FS=0.000;MLEAC=2;MLEAF=1.00;MQ=60.00;QD=27.57;SOR=2.303	GT:AD:DP:GQ:PL	0/0:.:10:1	1/1:0,2:2:6:90,6,0
NW_004764799.1	216031	.	T	A	47.71	PASS	AC=2;AF=0.5;AN=4;DP=13;ExcessHet=3.0103;FS=0.000;MLEAC=2;MLEAF=1.00;MQ=51.96;QD=15.90;SOR=2.833	GT:AD:DP:GQ:PL	0/0:.:10:1	1/1:0,3:3:9:74,9,0
NW_004764799.1	216239	.	A	C	437.19	PASS	AC=3;AF=0.75;AN=4;BaseQRankSum=-1.117e+00;ClippingRankSum=0.00;DP=32;ExcessHet=3.0103;FS=0.000;MLEAC=3;MLEAF=0.750;MQ=60.00;MQRankSum=0.00;QD=13.66;ReadPosRankSum=0.435;SOR=1.911	GT:AD:DP:GQ:PL	0/1:9,8:17:99:140,0,155	1/1:0,15:15:44:327,44,0
NW_004764799.1	216441	.	A	AAT	50.85	PASS	AC=1;AF=0.25;AN=4;BaseQRankSum=-6.740e-01;ClippingRankSum=0.00;DP=11;ExcessHet=3.0103;FS=0.000;MLEAC=2;MLEAF=0.500;MQ=66.18;MQRankSum=1.15;QD=12.71;ReadPosRankSum=-3.190e-01;SOR=1.609	GT:AD:DP:GQ:PL	0/0:7,0:7:0:0,0,115	0/1:1,3:4:20:86,0,20
NW_004764799.1	220054	.	T	G	100.74	PASS	AC=3;AF=0.75;AN=4;BaseQRankSum=-9.670e-01;ClippingRankSum=0.00;DP=7;ExcessHet=3.0103;FS=0.000;MLEAC=3;MLEAF=0.750;MQ=60.00;MQRankSum=0.00;QD=14.39;ReadPosRankSum=-4.310e-01;SOR=0.223	GT:AD:DP:GQ:PL	0/1:1,2:3:16:37,0,16	1/1:0,4:4:12:93,12,0
NW_004764799.1	222215	.	C	T	22.20	PASS	AC=2;AF=0.5;AN=4;DP=12;ExcessHet=3.0103;FS=0.000;MLEAC=2;MLEAF=1.00;MQ=60.00;QD=11.10;SOR=0.693	GT:AD:DP:GQ:PL	0/0:.:10:1	1/1:0,2:2:6:48,6,0
NW_004764799.1	223206	.	G	T	23.19	PASS	AC=2;AF=0.5;AN=4;DP=12;ExcessHet=3.0103;FS=0.000;MLEAC=2;MLEAF=1.00;MQ=60.00;QD=11.60;SOR=2.303	GT:AD:DP:GQ:PL	0/0:.:10:1	1/1:0,2:2:6:49,6,0
NW_004764799.1	223679	.	C	G	187.99	PASS	AC=3;AF=0.75;AN=4;BaseQRankSum=-1.465e+00;ClippingRankSum=0.00;DP=11;ExcessHet=3.0103;FS=0.000;MLEAC=3;MLEAF=0.750;MQ=60.00;MQRankSum=0.00;QD=17.09;ReadPosRankSum=1.47;SOR=3.442	GT:AD:DP:GQ:PL	0/1:1,6:7:4:120,0,4	1/1:0,4:4:12:95,12,0
NW_004764799.1	223724	.	G	C	315.54	PASS	AC=3;AF=0.75;AN=4;BaseQRankSum=1.28;ClippingRankSum=0.00;DP=9;ExcessHet=3.0103;FS=0.000;MLEAC=3;MLEAF=0.750;MQ=60.00;MQRankSum=0.00;QD=26.64;ReadPosRankSum=-1.282e+00;SOR=3.056	GT:AD:DP:GQ:PGT:PID:PL	0/1:1,4:5:33:0|1:223724_G_C:165,0,33	1/1:0,4:4:12:1|1:223724_G_C:180,12,0
NW_004764799.1	223726	.	A	G	315.54	PASS	AC=3;AF=0.75;AN=4;BaseQRankSum=-1.282e+00;ClippingRankSum=0.00;DP=9;ExcessHet=3.0103;FS=0.000;MLEAC=3;MLEAF=0.750;MQ=60.00;MQRankSum=0.00;QD=30.69;ReadPosRankSum=-8.420e-01;SOR=3.056	GT:AD:DP:GQ:PGT:PID:PL	0/1:1,4:5:33:0|1:223724_G_C:165,0,33	1/1:0,4:4:12:1|1:223724_G_C:180,12,0
NW_004764799.1	223822	.	G	A	23.19	PASS	AC=2;AF=0.5;AN=4;DP=12;ExcessHet=3.0103;FS=0.000;MLEAC=2;MLEAF=1.00;MQ=60.00;QD=11.60;SOR=2.303	GT:AD:DP:GQ:PL	0/0:.:10:1	1/1:0,2:2:6:49,6,0
NW_004764799.1	223842	.	C	A	43.71	PASS	AC=2;AF=0.5;AN=4;DP=13;ExcessHet=3.0103;FS=0.000;MLEAC=2;MLEAF=1.00;MQ=42.43;QD=14.57;SOR=2.833	GT:AD:DP:GQ:PL	0/0:.:10:1	1/1:0,3:3:9:70,9,0
NW_004764799.1	223869	.	T	C	155.37	PASS	AC=3;AF=0.75;AN=4;BaseQRankSum=0.967;ClippingRankSum=0.00;DP=9;ExcessHet=3.0103;FS=0.000;MLEAC=4;MLEAF=1.00;MQ=60.00;MQRankSum=0.00;QD=17.26;ReadPosRankSum=-4.310e-01;SOR=3.056	GT:AD:DP:GQ:PL	0/1:1,2:3:1:39,0,1	1/1:0,6:6:18:142,18,0
NW_004764799.1	224221	.	A	G	61.25	PASS	AC=2;AF=0.5;AN=4;DP=3;ExcessHet=0.7918;FS=0.000;MLEAC=3;MLEAF=0.750;MQ=60.00;QD=30.62;SOR=2.303	GT:AD:DP:GQ:PGT:PID:PL	0/0:1,0:1:3:.:.:0,3,20	1/1:0,2:2:6:1|1:224221_A_G:90,6,0
NW_004764799.1	224241	.	T	A	79.46	PASS	AC=2;AF=0.5;AN=4;DP=4;ExcessHet=0.7918;FS=0.000;MLEAC=3;MLEAF=0.750;MQ=60.00;QD=26.49;SOR=2.833	GT:AD:DP:GQ:PGT:PID:PL	0/0:1,0:1:3:.:.:0,3,20	1/1:0,3:3:9:1|1:224221_A_G:109,9,0
NW_004764799.1	224261	.	T	A	82.71	PASS	AC=2;AF=0.5;AN=4;DP=13;ExcessHet=3.0103;FS=0.000;MLEAC=2;MLEAF=1.00;MQ=51.96;QD=27.57;SOR=2.833	GT:AD:DP:GQ:PGT:PID:PL	0/0:.:10:1	1/1:0,3:3:9:1|1:224221_A_G:109,9,0
NW_004764799.1	224635	.	T	A	407.33	PASS	AC=3;AF=0.75;AN=4;BaseQRankSum=0.960;ClippingRankSum=0.00;DP=30;ExcessHet=3.0103;FS=0.000;MLEAC=3;MLEAF=0.750;MQ=60.00;MQRankSum=0.00;QD=13.58;ReadPosRankSum=-2.810e-01;SOR=2.303	GT:AD:DP:GQ:PL	0/1:5,8:13:80:138,0,80	1/1:2,15:17:16:299,16,0
NW_004764799.1	225018	.	C	A	670.20	PASS	AC=3;AF=0.75;AN=4;BaseQRankSum=3.48;ClippingRankSum=0.00;DP=39;ExcessHet=3.0103;FS=0.000;MLEAC=3;MLEAF=0.750;MQ=60.00;MQRankSum=0.00;QD=17.18;ReadPosRankSum=-6.500e-01;SOR=2.891	GT:AD:DP:GQ:PL	0/1:5,9:14:63:181,0,63	1/1:2,23:25:27:519,27,0
NW_004764799.1	225164	.	C	G	668.22	PASS	AC=3;AF=0.75;AN=4;BaseQRankSum=-9.100e-02;ClippingRankSum=0.00;DP=43;ExcessHet=3.0103;FS=0.000;MLEAC=3;MLEAF=0.750;MQ=60.00;MQRankSum=0.00;QD=15.54;ReadPosRankSum=2.15;SOR=2.833	GT:AD:DP:GQ:PL	0/1:6,13:19:94:251,0,94	1/1:2,22:24:23:447,23,0
NW_004764799.1	225753	.	C	G	43.54	PASS	AC=1;AF=0.25;AN=4;BaseQRankSum=-1.834e+00;ClippingRankSum=0.00;DP=10;ExcessHet=3.0103;FS=0.000;MLEAC=1;MLEAF=0.250;MQ=60.00;MQRankSum=0.00;QD=7.26;ReadPosRankSum=-1.834e+00;SOR=1.329	GT:AD:DP:GQ:PL	0/0:4,0:4:12:0,12,85	0/1:2,4:6:30:73,0,30
NW_004764799.1	225852	.	C	G	415.19	PASS	AC=3;AF=0.75;AN=4;BaseQRankSum=-2.823e+00;ClippingRankSum=0.00;DP=26;ExcessHet=3.0103;FS=0.000;MLEAC=3;MLEAF=0.750;MQ=60.00;MQRankSum=0.00;QD=15.97;ReadPosRankSum=0.431;SOR=3.098	GT:AD:DP:GQ:PL	0/1:4,6:10:66:94,0,66	1/1:0,16:16:47:351,47,0
NW_004764799.1	226012	.	A	G	295.19	PASS	AC=3;AF=0.75;AN=4;BaseQRankSum=-8.870e-01;ClippingRankSum=0.00;DP=19;ExcessHet=3.0103;FS=0.000;MLEAC=3;MLEAF=0.750;MQ=60.00;MQRankSum=0.00;QD=15.54;ReadPosRankSum=0.135;SOR=2.948	GT:AD:DP:GQ:PL	0/1:3,5:8:53:95,0,53	1/1:0,11:11:32:230,32,0
NW_004764799.1	226196	.	A	T	155.28	PASS	AC=3;AF=0.75;AN=4;BaseQRankSum=0.524;ClippingRankSum=0.00;DP=11;ExcessHet=3.0103;FS=0.000;MLEAC=3;MLEAF=0.750;MQ=60.00;MQRankSum=0.00;QD=14.12;ReadPosRankSum=1.04;SOR=1.802	GT:AD:DP:GQ:PL	0/1:3,2:5:35:35,0,44	1/1:0,6:6:18:150,18,0
NW_004764799.1	226236	.	G	GT	507.71	PASS	AC=3;AF=0.75;AN=4;BaseQRankSum=0.00;ClippingRankSum=0.00;DP=18;ExcessHet=3.0103;FS=0.000;MLEAC=3;MLEAF=0.750;MQ=68.96;MQRankSum=1.28;QD=28.21;ReadPosRankSum=-6.740e-01;SOR=4.407	GT:AD:DP:GQ:PL	1/1:0,8:8:24:270,24,0	0/1:1,9:10:4:274,0,4
NW_004764799.1	227103	.	C	A	412.19	PASS	AC=3;AF=0.75;AN=4;BaseQRankSum=-3.071e+00;ClippingRankSum=0.00;DP=25;ExcessHet=3.0103;FS=0.000;MLEAC=3;MLEAF=0.750;MQ=60.00;MQRankSum=0.00;QD=16.49;ReadPosRankSum=1.70;SOR=3.014	GT:AD:DP:GQ:PL	0/1:4,10:14:57:160,0,57	1/1:0,11:11:32:282,32,0
NW_004764799.1	227437	.	T	TA	262.46	PASS	AC=1;AF=0.25;AN=4;BaseQRankSum=0.00;ClippingRankSum=0.00;DP=25;ExcessHet=3.0103;FS=0.000;MLEAC=1;MLEAF=0.250;MQ=67.16;MQRankSum=3.15;QD=13.81;ReadPosRankSum=1.46;SOR=2.948	GT:AD:DP:GQ:PL	0/0:6,0:6:6:0,6,90	0/1:3,16:19:2:299,0,2
NW_004764799.1	227796	.	G	T	210.42	PASS	AC=3;AF=0.75;AN=4;BaseQRankSum=1.83;ClippingRankSum=0.00;DP=15;ExcessHet=3.0103;FS=0.000;MLEAC=3;MLEAF=0.750;MQ=60.00;MQRankSum=0.00;QD=14.03;ReadPosRankSum=0.967;SOR=1.179	GT:AD:DP:GQ:PL	0/1:2,4:6:29:81,0,29	1/1:1,8:9:3:157,3,0
NW_004764799.1	227837	.	G	C	318.37	PASS	AC=3;AF=0.75;AN=4;BaseQRankSum=2.54;ClippingRankSum=0.00;DP=26;ExcessHet=3.0103;FS=0.000;MLEAC=3;MLEAF=0.750;MQ=60.00;MQRankSum=0.00;QD=12.24;ReadPosRankSum=0.700;SOR=1.697	GT:AD:DP:GQ:PL	0/1:6,4:10:51:51,0,119	1/1:2,14:16:15:297,15,0
NW_004764799.1	228832	.	G	A	259.87	PASS	AC=1;AF=0.25;AN=4;BaseQRankSum=2.15;ClippingRankSum=0.00;DP=21;ExcessHet=3.0103;FS=0.000;MLEAC=2;MLEAF=0.500;MQ=60.00;MQRankSum=0.00;QD=21.66;ReadPosRankSum=-2.470e-01;SOR=1.981	GT:AD:DP:GQ:PGT:PID:PL	0/0:9,0:9:0:.:.:0,0,63	0/1:3,9:12:99:0|1:228832_G_A:286,0,104
NW_004764799.1	228841	.	A	C	233.28	PASS	AC=1;AF=0.25;AN=4;BaseQRankSum=-1.309e+00;ClippingRankSum=0.00;DP=15;ExcessHet=3.0103;FS=0.000;MLEAC=1;MLEAF=0.250;MQ=60.00;MQRankSum=0.00;QD=25.92;ReadPosRankSum=0.319;SOR=1.402	GT:AD:DP:GQ:PGT:PID:PL	0/0:6,0:6:18:.:.:0,18,137	0/1:3,6:9:99:0|1:228832_G_A:263,0,107
NW_004764799.1	229006	.	A	T	188.22	PASS	AC=3;AF=0.75;AN=4;BaseQRankSum=1.59;ClippingRankSum=0.00;DP=18;ExcessHet=3.0103;FS=0.000;MLEAC=3;MLEAF=0.750;MQ=60.00;MQRankSum=0.00;QD=10.46;ReadPosRankSum=1.50;SOR=0.914	GT:AD:DP:GQ:PL	0/1:8,2:10:20:20,0,158	1/1:0,8:8:24:198,24,0
NW_004764799.1	229022	.	A	G	267.19	PASS	AC=3;AF=0.75;AN=4;BaseQRankSum=-1.465e+00;ClippingRankSum=0.00;DP=17;ExcessHet=3.0103;FS=0.000;MLEAC=3;MLEAF=0.750;MQ=60.00;MQRankSum=0.00;QD=15.72;ReadPosRankSum=-1.368e+00;SOR=2.712	GT:AD:DP:GQ:PL	0/1:3,4:7:50:70,0,50	1/1:0,10:10:30:227,30,0
NW_004764799.1	229149	.	G	A	107.56	PASS	AC=2;AF=0.5;AN=4;DP=9;ExcessHet=3.0103;FS=0.000;MLEAC=3;MLEAF=0.750;MQ=60.00;QD=17.93;SOR=3.912	GT:AD:DP:GQ:PL	0/0:3,0:3:0:0,0,31	1/1:0,6:6:18:136,18,0
NW_004764799.1	229180	.	A	G	212.22	PASS	AC=3;AF=0.75;AN=4;BaseQRankSum=-1.834e+00;ClippingRankSum=0.00;DP=14;ExcessHet=3.0103;FS=0.000;MLEAC=3;MLEAF=0.750;MQ=60.00;MQRankSum=0.00;QD=15.16;ReadPosRankSum=0.524;SOR=1.609	GT:AD:DP:GQ:PL	0/1:2,4:6:37:73,0,37	1/1:0,8:8:23:169,23,0
NW_004764799.1	229382	.	C	T	119.20	PASS	AC=1;AF=0.25;AN=4;BaseQRankSum=0.00;ClippingRankSum=0.00;DP=16;ExcessHet=3.0103;FS=0.000;MLEAC=1;MLEAF=0.500;MQ=60.00;MQRankSum=0.00;QD=19.87;ReadPosRankSum=-2.100e-01;SOR=2.303	GT:AD:DP:GQ:PGT:PID:PL	0/1:1,5:6:48:0|1:229382_C_T:146,0,48	0/0:.:10:1
NW_004764799.1	229385	.	G	GTTTT	130.16	PASS	AC=1;AF=0.25;AN=4;BaseQRankSum=0.674;ClippingRankSum=0.00;DP=16;ExcessHet=3.0103;FS=0.000;MLEAC=1;MLEAF=0.500;MQ=60.00;MQRankSum=0.00;QD=21.69;ReadPosRankSum=-2.100e-01;SOR=2.303	GT:AD:DP:GQ:PGT:PID:PL	0/1:1,5:6:45:0|1:229382_C_T:166,0,45	0/0:.:10:1
NW_004764799.1	230282	.	A	T	557.37	PASS	AC=3;AF=0.75;AN=4;BaseQRankSum=2.93;ClippingRankSum=0.00;DP=36;ExcessHet=3.0103;FS=0.000;MLEAC=3;MLEAF=0.750;MQ=60.00;MQRankSum=0.00;QD=15.48;ReadPosRankSum=1.01;SOR=2.432	GT:AD:DP:GQ:PL	0/1:6,10:16:89:186,0,89	1/1:2,18:20:15:401,15,0
NW_004764799.1	230343	.	C	A	741.22	PASS	AC=3;AF=0.75;AN=4;BaseQRankSum=-3.277e+00;ClippingRankSum=0.00;DP=45;ExcessHet=3.0103;FS=0.000;MLEAC=3;MLEAF=0.750;MQ=60.00;MQRankSum=0.00;QD=16.47;ReadPosRankSum=2.29;SOR=3.865	GT:AD:DP:GQ:PL	0/1:3,14:17:25:254,0,25	1/1:2,26:28:35:517,35,0
NW_004764799.1	230733	.	G	A	327.41	PASS	AC=3;AF=0.75;AN=4;BaseQRankSum=0.00;ClippingRankSum=0.00;DP=25;ExcessHet=3.0103;FS=0.000;MLEAC=3;MLEAF=0.750;MQ=60.00;MQRankSum=0.00;QD=13.10;ReadPosRankSum=3.36;SOR=1.893	GT:AD:DP:GQ:PL	0/1:6,10:16:87:189,0,87	1/1:1,8:9:3:166,3,0
NW_004764799.1	231308	.	A	G	42.71	PASS	AC=2;AF=0.5;AN=4;DP=13;ExcessHet=3.0103;FS=0.000;MLEAC=2;MLEAF=1.00;MQ=53.67;QD=14.24;SOR=1.179	GT:AD:DP:GQ:PL	0/0:.:10:1	1/1:0,3:3:9:69,9,0
NW_004764799.1	235831	.	G	GTT	53.67	PASS	AC=2;AF=0.5;AN=4;DP=13;ExcessHet=3.0103;FS=0.000;MLEAC=2;MLEAF=1.00;MQ=70.00;QD=17.89;SOR=2.833	GT:AD:DP:GQ:PL	0/0:.:10:1	1/1:0,3:3:9:89,9,0
NW_004764799.1	236718	.	T	C	679.54	PASS	AC=3;AF=0.75;AN=4;BaseQRankSum=0.415;ClippingRankSum=0.00;DP=46;ExcessHet=3.0103;FS=0.000;MLEAC=3;MLEAF=0.750;MQ=60.00;MQRankSum=0.00;QD=14.77;ReadPosRankSum=0.188;SOR=1.302	GT:AD:DP:GQ:PL	0/1:7,11:18:99:206,0,111	1/1:3,25:28:12:503,12,0
NW_004764799.1	238415	.	T	C	42.17	PASS	AC=2;AF=0.5;AN=4;DP=12;ExcessHet=3.0103;FS=0.000;MLEAC=2;MLEAF=1.00;MQ=48.99;QD=21.09;SOR=0.693	GT:AD:DP:GQ:PGT:PID:PL	0/0:.:10:1	1/1:0,2:2:6:1|1:238415_T_C:68,6,0
NW_004764799.1	241114	.	G	A	21.20	PASS	AC=2;AF=0.5;AN=4;DP=12;ExcessHet=3.0103;FS=0.000;MLEAC=2;MLEAF=1.00;MQ=42.43;QD=10.60;SOR=2.303	GT:AD:DP:GQ:PL	0/0:.:10:1	1/1:0,2:2:6:47,6,0
NW_004764799.1	243101	.	C	T	23.19	PASS	AC=2;AF=0.5;AN=4;DP=12;ExcessHet=3.0103;FS=0.000;MLEAC=2;MLEAF=1.00;MQ=48.99;QD=11.60;SOR=2.303	GT:AD:DP:GQ:PL	0/0:.:10:1	1/1:0,2:2:6:49,6,0
NW_004764799.1	243477	.	C	A	430.22	PASS	AC=3;AF=0.75;AN=4;BaseQRankSum=4.01;ClippingRankSum=0.00;DP=28;ExcessHet=3.0103;FS=0.000;MLEAC=3;MLEAF=0.750;MQ=60.00;MQRankSum=0.00;QD=15.37;ReadPosRankSum=0.786;SOR=2.468	GT:AD:DP:GQ:PL	0/1:5,8:13:85:151,0,85	1/1:1,14:15:22:309,22,0
NW_004764799.1	243537	.	C	T	525.19	PASS	AC=3;AF=0.75;AN=4;BaseQRankSum=3.08;ClippingRankSum=0.00;DP=34;ExcessHet=3.0103;FS=0.000;MLEAC=3;MLEAF=0.750;MQ=60.00;MQRankSum=0.00;QD=15.45;ReadPosRankSum=1.74;SOR=2.049	GT:AD:DP:GQ:PL	0/1:8,5:13:85:85,0,149	1/1:1,20:21:53:470,53,0
NW_004764799.1	243570	.	C	T	395.73	PASS	AC=3;AF=0.75;AN=4;BaseQRankSum=0.00;ClippingRankSum=0.00;DP=32;ExcessHet=3.0103;FS=0.000;MLEAC=3;MLEAF=0.750;MQ=60.00;MQRankSum=0.00;QD=12.37;ReadPosRankSum=0.562;SOR=2.165	GT:AD:DP:GQ:PL	0/1:6,5:11:86:86,0,112	1/1:2,19:21:10:339,10,0
NW_004764799.1	243951	.	T	C	715.20	PASS	AC=3;AF=0.75;AN=4;BaseQRankSum=0.478;ClippingRankSum=0.00;DP=49;ExcessHet=3.0103;FS=0.000;MLEAC=3;MLEAF=0.750;MQ=60.00;MQRankSum=0.00;QD=14.60;ReadPosRankSum=1.04;SOR=2.655	GT:AD:DP:GQ:PL	0/1:7,14:21:91:269,0,91	1/1:3,25:28:25:476,25,0
NW_004764799.1	244233	.	T	G	582.62	PASS	AC=3;AF=0.75;AN=4;BaseQRankSum=2.54;ClippingRankSum=0.00;DP=44;ExcessHet=3.0103;FS=0.000;MLEAC=3;MLEAF=0.750;MQ=60.00;MQRankSum=0.00;QD=13.24;ReadPosRankSum=1.05;SOR=2.007	GT:AD:DP:GQ:PL	0/1:9,12:21:99:223,0,108	1/1:3,20:23:11:389,11,0
NW_004764799.1	244311	.	A	T	599.02	PASS	AC=3;AF=0.75;AN=4;BaseQRankSum=0.962;ClippingRankSum=0.00;DP=43;ExcessHet=3.0103;FS=0.000;MLEAC=3;MLEAF=0.750;MQ=60.00;MQRankSum=0.00;QD=13.93;ReadPosRankSum=2.09;SOR=2.356	GT:AD:DP:GQ:PL	0/1:7,10:17:99:156,0,116	1/1:3,23:26:8:472,8,0
NW_004764799.1	244344	.	G	C	758.19	PASS	AC=3;AF=0.75;AN=4;BaseQRankSum=-1.390e-01;ClippingRankSum=0.00;DP=48;ExcessHet=3.0103;FS=0.000;MLEAC=3;MLEAF=0.750;MQ=60.00;MQRankSum=0.00;QD=15.80;ReadPosRankSum=1.79;SOR=2.833	GT:AD:DP:GQ:PL	0/1:7,13:20:97:233,0,97	1/1:2,26:28:36:555,36,0
NW_004764799.1	244654	.	T	C	284.73	PASS	AC=3;AF=0.75;AN=4;BaseQRankSum=2.52;ClippingRankSum=0.00;DP=20;ExcessHet=3.0103;FS=0.000;MLEAC=3;MLEAF=0.750;MQ=60.00;MQRankSum=0.00;QD=14.24;ReadPosRankSum=-5.490e-01;SOR=2.531	GT:AD:DP:GQ:PL	0/1:3,6:9:41:115,0,41	1/1:1,10:11:10:199,10,0
NW_004764799.1	244818	.	G	C	957.19	PASS	AC=3;AF=0.75;AN=4;BaseQRankSum=-4.598e+00;ClippingRankSum=0.00;DP=61;ExcessHet=3.0103;FS=0.000;MLEAC=3;MLEAF=0.750;MQ=60.00;MQRankSum=0.00;QD=15.69;ReadPosRankSum=0.785;SOR=2.049	GT:AD:DP:GQ:PL	0/1:9,21:30:99:362,0,128	1/1:0,31:31:90:625,90,0
NW_004764799.1	245349	.	TGGTAAGC	T	55.13	PASS	AC=2;AF=0.5;AN=4;DP=12;ExcessHet=3.0103;FS=0.000;MLEAC=2;MLEAF=1.00;MQ=60.00;QD=27.57;SOR=2.303	GT:AD:DP:GQ:PL	0/0:.:10:1	1/1:0,2:2:6:90,6,0
NW_004764799.1	245597	.	C	T	745.20	PASS	AC=3;AF=0.75;AN=4;BaseQRankSum=3.80;ClippingRankSum=0.00;DP=50;ExcessHet=3.0103;FS=5.850;MLEAC=3;MLEAF=0.750;MQ=60.00;MQRankSum=0.00;QD=14.90;ReadPosRankSum=1.40;SOR=3.560	GT:AD:DP:GQ:PL	0/1:10,8:18:99:144,0,178	1/1:3,29:32:26:631,26,0
NW_004764799.1	245704	.	C	T	519.19	PASS	AC=3;AF=0.75;AN=4;BaseQRankSum=2.48;ClippingRankSum=0.00;DP=34;ExcessHet=3.0103;FS=0.000;MLEAC=3;MLEAF=0.750;MQ=60.00;MQRankSum=0.00;QD=15.27;ReadPosRankSum=-6.110e-01;SOR=2.049	GT:AD:DP:GQ:PL	0/1:8,6:14:95:95,0,131	1/1:1,19:20:37:454,37,0
NW_004764799.1	245726	.	C	T	988.19	PASS	AC=3;AF=0.75;AN=4;BaseQRankSum=0.073;ClippingRankSum=0.00;DP=58;ExcessHet=3.0103;FS=0.000;MLEAC=3;MLEAF=0.750;MQ=60.00;MQRankSum=0.00;QD=17.04;ReadPosRankSum=0.718;SOR=2.833	GT:AD:DP:GQ:PL	0/1:10,17:27:99:326,0,158	1/1:1,30:31:69:692,69,0
NW_004764799.1	246216	.	A	G	827.71	PASS	AC=3;AF=0.75;AN=4;BaseQRankSum=1.60;ClippingRankSum=0.00;DP=59;ExcessHet=3.0103;FS=0.000;MLEAC=3;MLEAF=0.750;MQ=60.00;MQRankSum=0.00;QD=14.03;ReadPosRankSum=1.50;SOR=2.342	GT:AD:DP:GQ:PL	0/1:10,16:26:99:262,0,146	1/1:4,29:33:5:594,5,0
NW_004764799.1	246500	.	A	G	968.22	PASS	AC=3;AF=0.75;AN=4;BaseQRankSum=-3.555e+00;ClippingRankSum=0.00;DP=64;ExcessHet=3.0103;FS=0.000;MLEAC=3;MLEAF=0.750;MQ=60.00;MQRankSum=0.00;QD=15.13;ReadPosRankSum=1.80;SOR=3.258	GT:AD:DP:GQ:PL	0/1:7,24:31:87:420,0,87	1/1:3,30:33:23:578,23,0
NW_004764799.1	246521	.	C	G	1116.19	PASS	AC=3;AF=0.75;AN=4;BaseQRankSum=2.78;ClippingRankSum=0.00;DP=70;ExcessHet=3.0103;FS=0.000;MLEAC=3;MLEAF=0.750;MQ=60.00;MQRankSum=0.00;QD=15.95;ReadPosRankSum=-6.260e-01;SOR=3.458	GT:AD:DP:GQ:PL	0/1:7,28:35:63:527,0,63	1/1:3,32:35:31:619,31,0
NW_004764799.1	246666	.	T	C	973.22	PASS	AC=3;AF=0.75;AN=4;BaseQRankSum=-3.316e+00;ClippingRankSum=0.00;DP=73;ExcessHet=3.0103;FS=0.000;MLEAC=3;MLEAF=0.750;MQ=60.00;MQRankSum=0.00;QD=13.33;ReadPosRankSum=-2.700e-01;SOR=2.400	GT:AD:DP:GQ:PL	0/1:14,26:40:99:459,0,210	1/1:3,30:33:22:544,22,0
NW_004764799.1	246684	.	T	C	982.23	PASS	AC=3;AF=0.75;AN=4;BaseQRankSum=5.12;ClippingRankSum=0.00;DP=64;ExcessHet=3.0103;FS=0.000;MLEAC=3;MLEAF=0.750;MQ=60.00;MQRankSum=0.00;QD=15.35;ReadPosRankSum=0.435;SOR=2.694	GT:AD:DP:GQ:PL	0/1:10,24:34:99:454,0,126	1/1:3,27:30:21:558,21,0
NW_004764799.1	246895	.	G	C	825.86	PASS	AC=3;AF=0.75;AN=4;BaseQRankSum=1.70;ClippingRankSum=0.00;DP=64;ExcessHet=3.0103;FS=0.000;MLEAC=3;MLEAF=0.750;MQ=60.00;MQRankSum=0.00;QD=12.90;ReadPosRankSum=0.816;SOR=1.839	GT:AD:DP:GQ:PL	0/1:15,19:34:99:348,0,255	1/1:4,26:30:9:507,9,0
NW_004764799.1	246942	.	A	T	1066.62	PASS	AC=3;AF=0.75;AN=4;BaseQRankSum=-1.218e+00;ClippingRankSum=0.00;DP=83;ExcessHet=3.0103;FS=0.000;MLEAC=3;MLEAF=0.750;MQ=60.00;MQRankSum=0.00;QD=12.85;ReadPosRankSum=2.35;SOR=1.816	GT:AD:DP:GQ:PL	0/1:20,23:43:99:388,0,354	1/1:5,35:40:11:708,11,0
NW_004764799.1	247455	.	T	C	64.17	PASS	AC=2;AF=0.5;AN=4;DP=12;ExcessHet=3.0103;FS=0.000;MLEAC=2;MLEAF=1.00;MQ=60.00;QD=32.08;SOR=2.303	GT:AD:DP:GQ:PGT:PID:PL	0/0:.:10:1	1/1:0,2:2:6:1|1:247455_T_C:90,6,0
NW_004764799.1	247458	.	T	G	64.17	PASS	AC=2;AF=0.5;AN=4;DP=12;ExcessHet=3.0103;FS=0.000;MLEAC=2;MLEAF=1.00;MQ=60.00;QD=32.08;SOR=2.303	GT:AD:DP:GQ:PGT:PID:PL	0/0:.:10:1	1/1:0,2:2:6:1|1:247455_T_C:90,6,0
NW_004764799.1	247608	.	G	A	20.21	PASS	AC=2;AF=0.5;AN=4;DP=12;ExcessHet=3.0103;FS=0.000;MLEAC=2;MLEAF=1.00;MQ=48.99;QD=10.11;SOR=2.303	GT:AD:DP:GQ:PL	0/0:.:10:1	1/1:0,2:2:6:46,6,0
NW_004764799.1	247652	.	C	T	87.71	PASS	AC=2;AF=0.5;AN=4;DP=13;ExcessHet=3.0103;FS=0.000;MLEAC=2;MLEAF=1.00;MQ=60.00;QD=29.24;SOR=2.833	GT:AD:DP:GQ:PGT:PID:PL	0/0:.:10:1	1/1:0,3:3:9:1|1:247652_C_T:114,9,0
NW_004764799.1	247655	.	A	G	87.71	PASS	AC=2;AF=0.5;AN=4;DP=12;ExcessHet=3.0103;FS=0.000;MLEAC=2;MLEAF=1.00;MQ=60.00;QD=27.21;SOR=2.303	GT:AD:DP:GQ:PGT:PID:PL	0/0:.:10:1	1/1:0,2:2:9:1|1:247652_C_T:114,9,0
NW_004764799.1	248389	.	G	T	45.71	PASS	AC=2;AF=0.5;AN=4;DP=13;ExcessHet=3.0103;FS=0.000;MLEAC=2;MLEAF=1.00;MQ=60.00;QD=15.24;SOR=1.179	GT:AD:DP:GQ:PL	1/1:0,3:3:9:72,9,0	0/0:.:10:1
NW_004764799.1	250481	.	T	G	507.19	PASS	AC=3;AF=0.75;AN=4;BaseQRankSum=2.09;ClippingRankSum=0.00;DP=34;ExcessHet=3.0103;FS=6.864;MLEAC=3;MLEAF=0.750;MQ=60.00;MQRankSum=0.00;QD=14.92;ReadPosRankSum=0.797;SOR=4.174	GT:AD:DP:GQ:PL	0/1:5,11:16:57:207,0,57	1/1:2,16:18:33:330,33,0
NW_004764799.1	250527	.	T	G	1549.19	PASS	AC=3;AF=0.75;AN=4;BaseQRankSum=2.73;ClippingRankSum=0.00;DP=50;ExcessHet=3.0103;FS=0.000;MLEAC=3;MLEAF=0.750;MQ=60.00;MQRankSum=0.00;QD=30.98;ReadPosRankSum=0.047;SOR=4.493	GT:AD:DP:GQ:PGT:PID:PL	0/1:4,16:20:32:.:.:307,0,32	1/1:0,30:30:93:1|1:250527_T_G:1272,93,0
NW_004764799.1	250544	.	A	G	1765.20	PASS	AC=3;AF=0.75;AN=4;BaseQRankSum=-2.299e+00;ClippingRankSum=0.00;DP=60;ExcessHet=3.0103;FS=0.000;MLEAC=3;MLEAF=0.750;MQ=60.00;MQRankSum=0.00;QD=29.42;ReadPosRankSum=1.49;SOR=4.479	GT:AD:DP:GQ:PGT:PID:PL	0/1:4,20:24:27:.:.:400,0,27	1/1:1,35:36:88:1|1:250527_T_G:1395,88,0
NW_004764799.1	252113	.	A	T	21.20	PASS	AC=2;AF=0.5;AN=4;DP=12;ExcessHet=3.0103;FS=0.000;MLEAC=2;MLEAF=1.00;MQ=60.00;QD=10.60;SOR=2.303	GT:AD:DP:GQ:PL	1/1:0,2:2:6:47,6,0	0/0:.:10:1
NW_004764799.1	252135	.	C	A	23.19	PASS	AC=2;AF=0.5;AN=4;DP=12;ExcessHet=3.0103;FS=0.000;MLEAC=2;MLEAF=1.00;MQ=60.00;QD=11.60;SOR=2.303	GT:AD:DP:GQ:PL	1/1:0,2:2:6:49,6,0	0/0:.:10:1
NW_004764799.1	252806	.	C	T	724.86	PASS	AC=3;AF=0.75;AN=4;BaseQRankSum=1.59;ClippingRankSum=0.00;DP=49;ExcessHet=3.0103;FS=0.000;MLEAC=3;MLEAF=0.750;MQ=60.00;MQRankSum=0.00;QD=14.79;ReadPosRankSum=1.78;SOR=2.078	GT:AD:DP:GQ:PL	0/1:10,11:21:99:210,0,170	1/1:3,25:28:9:544,9,0
NW_004764799.1	253249	.	C	T	359.87	PASS	AC=1;AF=0.25;AN=4;BaseQRankSum=4.00;ClippingRankSum=0.00;DP=50;ExcessHet=3.9794;FS=0.000;MLEAC=2;MLEAF=0.500;MQ=60.00;MQRankSum=0.00;QD=12.41;ReadPosRankSum=2.29;SOR=1.460	GT:AD:DP:GQ:PL	0/0:21,0:21:0:0,0,356	0/1:10,19:29:99:386,0,156
NW_004764799.1	253465	.	A	T	595.49	PASS	AC=3;AF=0.75;AN=4;BaseQRankSum=-2.700e+00;ClippingRankSum=0.00;DP=36;ExcessHet=3.0103;FS=0.000;MLEAC=3;MLEAF=0.750;MQ=60.00;MQRankSum=0.00;QD=16.54;ReadPosRankSum=0.492;SOR=3.383	GT:AD:DP:GQ:PL	0/1:3,14:17:22:281,0,22	1/1:2,17:19:6:343,6,0
NW_004764799.1	253993	.	T	C	632.21	PASS	AC=3;AF=0.75;AN=4;BaseQRankSum=-2.932e+00;ClippingRankSum=0.00;DP=42;ExcessHet=3.0103;FS=0.000;MLEAC=3;MLEAF=0.750;MQ=60.26;MQRankSum=0.00;QD=15.05;ReadPosRankSum=2.06;SOR=2.780	GT:AD:DP:GQ:PL	0/1:6,17:23:67:307,0,67	1/1:2,17:19:7:354,7,0
NW_004764799.1	254011	.	A	G	761.19	PASS	AC=3;AF=0.75;AN=4;BaseQRankSum=-4.013e+00;ClippingRankSum=0.00;DP=45;ExcessHet=3.0103;FS=0.000;MLEAC=3;MLEAF=0.750;MQ=60.00;MQRankSum=0.00;QD=16.92;ReadPosRankSum=-1.059e+00;SOR=3.865	GT:AD:DP:GQ:PL	0/1:5,17:22:58:308,0,58	1/1:0,23:23:67:483,67,0
NW_004764799.1	254035	.	G	C	780.19	PASS	AC=3;AF=0.75;AN=4;BaseQRankSum=-3.300e-01;ClippingRankSum=0.00;DP=45;ExcessHet=3.0103;FS=0.000;MLEAC=3;MLEAF=0.750;MQ=60.00;MQRankSum=0.00;QD=17.34;ReadPosRankSum=0.631;SOR=3.516	GT:AD:DP:GQ:PL	0/1:6,17:23:86:303,0,86	1/1:0,22:22:65:507,65,0
NW_004764799.1	258106	.	TA	T	681.50	PASS	AC=3;AF=0.75;AN=4;BaseQRankSum=0.106;ClippingRankSum=0.00;DP=61;ExcessHet=3.0103;FS=3.740;MLEAC=3;MLEAF=0.750;MQ=60.00;MQRankSum=0.00;QD=11.17;ReadPosRankSum=1.70;SOR=0.210	GT:AD:DP:GQ:PL	0/1:13,13:26:99:182,0,216	1/1:4,31:35:12:538,12,0
NW_004764799.1	258890	.	C	A	1651.19	PASS	AC=3;AF=0.75;AN=4;BaseQRankSum=2.85;ClippingRankSum=0.00;DP=103;ExcessHet=3.0103;FS=6.511;MLEAC=3;MLEAF=0.750;MQ=60.00;MQRankSum=0.00;QD=16.03;ReadPosRankSum=1.02;SOR=3.924	GT:AD:DP:GQ:PL	0/1:18,33:51:99:641,0,291	1/1:5,47:52:32:1040,32,0
NW_004764799.1	258923	.	A	G	1360.44	PASS	AC=3;AF=0.75;AN=4;BaseQRankSum=-5.035e+00;ClippingRankSum=0.00;DP=98;ExcessHet=3.0103;FS=2.848;MLEAC=3;MLEAF=0.750;MQ=60.00;MQRankSum=0.00;QD=13.88;ReadPosRankSum=0.043;SOR=1.920	GT:AD:DP:GQ:PL	0/1:15,31:46:99:555,0,248	1/1:6,46:52:6:834,6,0
NW_004764799.1	259019	.	A	G	1736.23	PASS	AC=3;AF=0.75;AN=4;BaseQRankSum=1.91;ClippingRankSum=0.00;DP=103;ExcessHet=3.0103;FS=0.000;MLEAC=3;MLEAF=0.750;MQ=60.00;MQRankSum=0.00;QD=16.86;ReadPosRankSum=1.29;SOR=2.147	GT:AD:DP:GQ:PL	1/1:7,46:53:7:945,7,0	0/1:8,42:50:26:820,0,26
NW_004764799.1	259202	.	C	T	2535.44	PASS	AC=3;AF=0.75;AN=4;BaseQRankSum=4.54;ClippingRankSum=0.00;DP=78;ExcessHet=3.0103;FS=0.000;MLEAC=3;MLEAF=0.750;MQ=60.00;MQRankSum=0.00;QD=32.51;ReadPosRankSum=1.21;SOR=3.500	GT:AD:DP:GQ:PGT:PID:PL	0/1:8,26:34:99:0|1:259202_C_T:1030,0,195	1/1:3,41:44:6:1|1:259202_C_T:1534,6,0
NW_004764799.1	259259	.	A	G	1269.19	PASS	AC=3;AF=0.75;AN=4;BaseQRankSum=4.67;ClippingRankSum=0.00;DP=71;ExcessHet=3.0103;FS=0.000;MLEAC=3;MLEAF=0.750;MQ=60.00;MQRankSum=0.00;QD=17.88;ReadPosRankSum=0.776;SOR=3.290	GT:AD:DP:GQ:PL	0/1:10,23:33:99:440,0,129	1/1:1,37:38:99:859,103,0
NW_004764799.1	259313	.	A	G	1119.22	PASS	AC=3;AF=0.75;AN=4;BaseQRankSum=5.06;ClippingRankSum=0.00;DP=82;ExcessHet=3.0103;FS=0.000;MLEAC=3;MLEAF=0.750;MQ=60.00;MQRankSum=0.00;QD=13.65;ReadPosRankSum=1.30;SOR=1.882	GT:AD:DP:GQ:PL	0/1:19,22:41:99:397,0,315	1/1:5,36:41:22:752,22,0
NW_004764799.1	259387	.	C	T	23.19	PASS	AC=2;AF=0.5;AN=4;DP=12;ExcessHet=3.0103;FS=0.000;MLEAC=2;MLEAF=1.00;MQ=54.26;QD=11.60;SOR=2.303	GT:AD:DP:GQ:PL	0/0:.:10:1	1/1:0,2:2:6:49,6,0
NW_004764799.1	260011	.	C	T	21.20	PASS	AC=2;AF=0.5;AN=4;DP=12;ExcessHet=3.0103;FS=0.000;MLEAC=2;MLEAF=1.00;MQ=48.99;QD=10.60;SOR=2.303	GT:AD:DP:GQ:PL	0/0:.:10:1	1/1:0,2:2:6:47,6,0
NW_004764799.1	260272	.	C	T	23.19	PASS	AC=2;AF=0.5;AN=4;DP=12;ExcessHet=3.0103;FS=0.000;MLEAC=2;MLEAF=1.00;MQ=48.99;QD=11.60;SOR=2.303	GT:AD:DP:GQ:PL	0/0:.:10:1	1/1:0,2:2:6:49,6,0
NW_004764799.1	260386	.	G	C	44.71	PASS	AC=2;AF=0.5;AN=4;DP=13;ExcessHet=3.0103;FS=0.000;MLEAC=2;MLEAF=1.00;MQ=60.00;QD=14.90;SOR=2.833	GT:AD:DP:GQ:PL	0/0:.:10:1	1/1:0,3:3:9:71,9,0
NW_004764799.1	260454	.	C	A	23.19	PASS	AC=2;AF=0.5;AN=4;DP=12;ExcessHet=3.0103;FS=0.000;MLEAC=2;MLEAF=1.00;MQ=60.00;QD=11.60;SOR=2.303	GT:AD:DP:GQ:PL	0/0:.:10:1	1/1:0,2:2:6:49,6,0
NW_004764799.1	260668	.	T	C	53.17	PASS	AC=2;AF=0.5;AN=4;DP=12;ExcessHet=3.0103;FS=0.000;MLEAC=2;MLEAF=1.00;MQ=60.00;QD=26.58;SOR=2.303	GT:AD:DP:GQ:PGT:PID:PL	1/1:0,2:2:6:1|1:260668_T_C:79,6,0	0/0:.:10:1
NW_004764799.1	260669	.	G	A	53.17	PASS	AC=2;AF=0.5;AN=4;DP=12;ExcessHet=3.0103;FS=0.000;MLEAC=2;MLEAF=1.00;MQ=60.00;QD=26.58;SOR=2.303	GT:AD:DP:GQ:PGT:PID:PL	1/1:0,2:2:6:1|1:260668_T_C:79,6,0	0/0:.:10:1
NW_004764799.1	260718	.	A	T	64.17	PASS	AC=2;AF=0.5;AN=4;DP=12;ExcessHet=3.0103;FS=0.000;MLEAC=2;MLEAF=1.00;MQ=48.99;QD=32.08;SOR=0.693	GT:AD:DP:GQ:PGT:PID:PL	1/1:0,2:2:6:1|1:260718_A_T:90,6,0	0/0:.:10:1
NW_004764799.1	260726	.	C	T	64.17	PASS	AC=2;AF=0.5;AN=4;DP=12;ExcessHet=3.0103;FS=0.000;MLEAC=2;MLEAF=1.00;MQ=48.99;QD=32.08;SOR=0.693	GT:AD:DP:GQ:PGT:PID:PL	1/1:0,2:2:6:1|1:260718_A_T:90,6,0	0/0:.:10:1
NW_004764799.1	260986	.	G	T	64.37	PASS	AC=2;AF=0.5;AN=4;DP=15;ExcessHet=3.0103;FS=0.000;MLEAC=2;MLEAF=1.00;MQ=59.30;QD=12.87;SOR=1.022	GT:AD:DP:GQ:PL	1/1:0,5:5:14:91,14,0	0/0:.:10:1
NW_004764799.1	261080	.	G	T	1199.62	PASS	AC=3;AF=0.75;AN=4;BaseQRankSum=5.37;ClippingRankSum=0.00;DP=87;ExcessHet=3.0103;FS=0.000;MLEAC=3;MLEAF=0.750;MQ=60.00;MQRankSum=0.00;QD=13.79;ReadPosRankSum=1.79;SOR=0.538	GT:AD:DP:GQ:PL	0/1:21,21:42:99:390,0,340	1/1:6,39:45:11:839,11,0
NW_004764799.1	262038	.	C	T	22.20	PASS	AC=2;AF=0.5;AN=4;DP=12;ExcessHet=3.0103;FS=0.000;MLEAC=2;MLEAF=1.00;MQ=60.00;QD=11.10;SOR=0.693	GT:AD:DP:GQ:PL	0/0:.:10:1	1/1:0,2:2:6:48,6,0
NW_004764799.1	262075	.	T	C	65.46	PASS	AC=2;AF=0.5;AN=4;DP=14;ExcessHet=3.0103;FS=0.000;MLEAC=2;MLEAF=1.00;MQ=53.67;QD=16.37;SOR=1.609	GT:AD:DP:GQ:PL	0/0:.:10:1	1/1:0,4:4:12:92,12,0
NW_004764799.1	270676	.	G	T	64.17	PASS	AC=2;AF=0.5;AN=4;DP=12;ExcessHet=3.0103;FS=0.000;MLEAC=2;MLEAF=1.00;MQ=60.00;QD=32.08;SOR=2.303	GT:AD:DP:GQ:PL	1/1:0,2:2:6:90,6,0	0/0:.:10:1
NW_004764799.1	270687	.	T	A	64.17	PASS	AC=2;AF=0.5;AN=4;DP=12;ExcessHet=3.0103;FS=0.000;MLEAC=2;MLEAF=1.00;MQ=60.00;QD=32.08;SOR=2.303	GT:AD:DP:GQ:PL	1/1:0,2:2:6:90,6,0	0/0:.:10:1
NW_004764799.1	270722	.	A	T	23.19	PASS	AC=2;AF=0.5;AN=4;DP=12;ExcessHet=3.0103;FS=0.000;MLEAC=2;MLEAF=1.00;MQ=60.00;QD=11.60;SOR=2.303	GT:AD:DP:GQ:PL	0/0:.:10:1	1/1:0,2:2:6:49,6,0
NW_004764799.1	270747	.	T	A	23.19	PASS	AC=2;AF=0.5;AN=4;DP=12;ExcessHet=3.0103;FS=0.000;MLEAC=2;MLEAF=1.00;MQ=60.00;QD=11.60;SOR=2.303	GT:AD:DP:GQ:PL	0/0:.:10:1	1/1:0,2:2:6:49,6,0
NW_004764799.1	270765	.	A	T	32.71	PASS	AC=2;AF=0.5;AN=4;DP=13;ExcessHet=3.0103;FS=0.000;MLEAC=2;MLEAF=1.00;MQ=60.00;QD=10.90;SOR=2.833	GT:AD:DP:GQ:PL	0/0:.:10:1	1/1:0,3:3:9:59,9,0
NW_004764799.1	271874	.	G	C	44.17	PASS	AC=2;AF=0.5;AN=4;DP=12;ExcessHet=3.0103;FS=0.000;MLEAC=2;MLEAF=1.00;MQ=60.00;QD=22.09;SOR=2.303	GT:AD:DP:GQ:PGT:PID:PL	0/0:.:10:1	1/1:0,2:2:6:1|1:271874_G_C:70,6,0
NW_004764799.1	276866	.	C	T	24.19	PASS	AC=2;AF=0.5;AN=4;DP=12;ExcessHet=3.0103;FS=0.000;MLEAC=2;MLEAF=1.00;MQ=42.43;QD=12.09;SOR=2.303	GT:AD:DP:GQ:PL	1/1:0,2:2:6:50,6,0	0/0:.:10:1
NW_004764799.1	277016	.	C	T	644.47	PASS	AC=3;AF=0.75;AN=4;BaseQRankSum=1.65;ClippingRankSum=0.00;DP=18;ExcessHet=3.0103;FS=0.000;MLEAC=3;MLEAF=0.750;MQ=60.00;MQRankSum=0.00;QD=28.69;ReadPosRankSum=-3.850e-01;SOR=4.407	GT:AD:DP:GQ:PGT:PID:PL	1/1:0,8:8:24:1|1:277016_C_T:360,24,0	0/1:1,9:10:15:0|1:277016_C_T:314,0,15
NW_004764799.1	277039	.	G	T	623.34	PASS	AC=3;AF=0.75;AN=4;BaseQRankSum=1.53;ClippingRankSum=0.00;DP=16;ExcessHet=3.0103;FS=0.000;MLEAC=3;MLEAF=0.750;MQ=60.00;MQRankSum=0.00;QD=27.09;ReadPosRankSum=-1.570e-01;SOR=4.174	GT:AD:DP:GQ:PGT:PID:PL	1/1:0,8:8:24:1|1:277016_C_T:360,24,0	0/1:1,7:8:18:0|1:277016_C_T:293,0,18
NW_004764799.1	277388	.	A	G	91.33	PASS	AC=2;AF=0.5;AN=4;DP=15;ExcessHet=3.0103;FS=0.000;MLEAC=2;MLEAF=1.00;MQ=60.00;QD=18.27;SOR=3.611	GT:AD:DP:GQ:PL	0/0:.:10:1	1/1:0,5:5:15:118,15,0
NW_004764799.1	277450	.	A	G	21.20	PASS	AC=2;AF=0.5;AN=4;DP=12;ExcessHet=3.0103;FS=0.000;MLEAC=2;MLEAF=1.00;MQ=48.99;QD=10.60;SOR=2.303	GT:AD:DP:GQ:PL	0/0:.:10:1	1/1:0,2:2:6:47,6,0
NW_004764799.1	277580	.	G	C	107.24	PASS	AC=2;AF=0.5;AN=4;DP=17;ExcessHet=3.0103;FS=0.000;MLEAC=2;MLEAF=1.00;MQ=56.12;QD=15.32;SOR=4.174	GT:AD:DP:GQ:PL	0/0:.:10:1	1/1:0,7:7:20:134,20,0
NW_004764799.1	277737	.	A	G	164.17	PASS	AC=2;AF=0.5;AN=4;BaseQRankSum=0.00;ClippingRankSum=0.00;DP=20;ExcessHet=3.0103;FS=0.000;MLEAC=2;MLEAF=1.00;MQ=60.00;MQRankSum=0.00;QD=16.42;ReadPosRankSum=-1.036e+00;SOR=3.258	GT:AD:DP:GQ:PL	0/0:.:10:1	1/1:1,9:10:6:190,6,0
NW_004764799.1	281780	.	T	C	38.17	PASS	AC=2;AF=0.5;AN=4;DP=12;ExcessHet=3.0103;FS=0.000;MLEAC=2;MLEAF=1.00;MQ=60.00;QD=19.09;SOR=0.693	GT:AD:DP:GQ:PGT:PID:PL	0/0:.:10:1	1/1:0,2:2:6:1|1:281780_T_C:64,6,0
NW_004764799.1	281801	.	A	C	38.17	PASS	AC=2;AF=0.5;AN=4;DP=12;ExcessHet=3.0103;FS=0.000;MLEAC=2;MLEAF=1.00;MQ=60.00;QD=19.09;SOR=0.693	GT:AD:DP:GQ:PGT:PID:PL	0/0:.:10:1	1/1:0,2:2:6:1|1:281780_T_C:64,6,0
NW_004764799.1	282272	.	C	CA	84.85	PASS	AC=1;AF=0.25;AN=4;BaseQRankSum=-1.150e+00;ClippingRankSum=0.00;DP=7;ExcessHet=3.0103;FS=0.000;MLEAC=1;MLEAF=0.250;MQ=65.19;MQRankSum=0.674;QD=21.21;ReadPosRankSum=1.15;SOR=1.609	GT:AD:DP:GQ:PGT:PID:PL	0/1:1,3:4:18:0|1:282272_C_CA:123,0,18	0/0:3,0:3:9:.:.:0,9,71
NW_004764799.1	282273	.	C	CACA	87.23	PASS	AC=1;AF=0.25;AN=4;BaseQRankSum=-1.150e+00;ClippingRankSum=0.00;DP=14;ExcessHet=3.0103;FS=0.000;MLEAC=1;MLEAF=0.500;MQ=49.28;MQRankSum=0.674;QD=21.81;ReadPosRankSum=1.15;SOR=1.609	GT:AD:DP:GQ:PGT:PID:PL	0/1:1,3:4:18:0|1:282272_C_CA:123,0,18	0/0:.:10:1
NW_004764799.1	282623	.	T	C	825.19	PASS	AC=3;AF=0.75;AN=4;BaseQRankSum=0.048;ClippingRankSum=0.00;DP=49;ExcessHet=3.0103;FS=0.000;MLEAC=3;MLEAF=0.750;MQ=60.00;MQRankSum=0.00;QD=16.84;ReadPosRankSum=2.04;SOR=2.066	GT:AD:DP:GQ:PL	0/1:6,20:26:64:368,0,64	1/1:1,22:23:45:487,45,0
NW_004764799.1	284613	.	C	A	570.25	PASS	AC=3;AF=0.75;AN=4;BaseQRankSum=2.63;ClippingRankSum=0.00;DP=35;ExcessHet=3.0103;FS=0.000;MLEAC=3;MLEAF=0.750;MQ=60.00;MQRankSum=0.00;QD=16.29;ReadPosRankSum=1.18;SOR=3.321	GT:AD:DP:GQ:PL	0/1:4,16:20:36:308,0,36	1/1:1,14:15:20:292,20,0
NW_004764799.1	284652	.	G	A	423.20	PASS	AC=3;AF=0.75;AN=4;BaseQRankSum=2.20;ClippingRankSum=0.00;DP=27;ExcessHet=3.0103;FS=0.000;MLEAC=3;MLEAF=0.750;MQ=60.00;MQRankSum=0.00;QD=15.67;ReadPosRankSum=-2.630e-01;SOR=2.387	GT:AD:DP:GQ:PL	0/1:5,6:11:85:115,0,85	1/1:1,15:16:25:338,25,0
NW_004764799.1	286683	.	A	T	23.19	PASS	AC=2;AF=0.5;AN=4;DP=12;ExcessHet=3.0103;FS=0.000;MLEAC=2;MLEAF=1.00;MQ=60.00;QD=11.60;SOR=0.693	GT:AD:DP:GQ:PL	0/0:.:10:1	1/1:0,2:2:6:49,6,0
NW_004764799.1	298413	.	A	T	20.21	PASS	AC=2;AF=0.5;AN=4;DP=12;ExcessHet=3.0103;FS=0.000;MLEAC=2;MLEAF=1.00;MQ=60.00;QD=10.11;SOR=2.303	GT:AD:DP:GQ:PL	1/1:0,2:2:6:46,6,0	0/0:.:10:1
NW_004764799.1	298473	.	T	C	21.20	PASS	AC=2;AF=0.5;AN=4;DP=12;ExcessHet=3.0103;FS=0.000;MLEAC=2;MLEAF=1.00;MQ=60.00;QD=10.60;SOR=2.303	GT:AD:DP:GQ:PL	1/1:0,2:2:6:47,6,0	0/0:.:10:1
NW_004764799.1	298591	.	T	A	64.17	PASS	AC=2;AF=0.5;AN=4;DP=12;ExcessHet=3.0103;FS=0.000;MLEAC=2;MLEAF=1.00;MQ=60.00;QD=32.08;SOR=2.303	GT:AD:DP:GQ:PGT:PID:PL	0/0:.:10:1	1/1:0,2:2:6:1|1:298591_T_A:90,6,0
NW_004764799.1	298602	.	T	G	64.17	PASS	AC=2;AF=0.5;AN=4;DP=12;ExcessHet=3.0103;FS=0.000;MLEAC=2;MLEAF=1.00;MQ=60.00;QD=32.08;SOR=2.303	GT:AD:DP:GQ:PGT:PID:PL	0/0:.:10:1	1/1:0,2:2:6:1|1:298591_T_A:90,6,0
NW_004764799.1	315714	.	G	T	23.19	PASS	AC=2;AF=0.5;AN=4;DP=12;ExcessHet=3.0103;FS=0.000;MLEAC=2;MLEAF=1.00;MQ=48.99;QD=11.60;SOR=2.303	GT:AD:DP:GQ:PL	0/0:.:10:1	1/1:0,2:2:6:49,6,0
NW_004764799.1	342362	.	TAGC	T	377.33	PASS	AC=3;AF=0.75;AN=4;BaseQRankSum=-7.650e-01;ClippingRankSum=0.00;DP=14;ExcessHet=3.0103;FS=0.000;MLEAC=3;MLEAF=0.750;MQ=63.17;MQRankSum=1.56;QD=26.95;ReadPosRankSum=0.566;SOR=1.765	GT:AD:DP:GQ:PL	0/1:4,5:9:99:194,0,157	1/1:0,5:5:15:222,15,0
NW_004764799.1	342895	.	ATT	A	521.17	PASS	AC=3;AF=0.75;AN=4;BaseQRankSum=0.00;ClippingRankSum=0.00;DP=15;ExcessHet=3.0103;FS=0.000;MLEAC=3;MLEAF=0.750;MQ=60.00;MQRankSum=0.00;QD=34.74;ReadPosRankSum=-7.120e-01;SOR=3.126	GT:AD:DP:GQ:PGT:PID:PL	0/1:2,5:7:69:0|1:342895_ATT_A:204,0,69	1/1:0,8:8:24:1|1:342895_ATT_A:356,24,0
NW_004764799.1	342903	.	T	A	530.21	PASS	AC=3;AF=0.75;AN=4;BaseQRankSum=-1.981e+00;ClippingRankSum=0.00;DP=15;ExcessHet=3.0103;FS=0.000;MLEAC=3;MLEAF=0.750;MQ=60.00;MQRankSum=0.00;QD=27.68;ReadPosRankSum=-7.120e-01;SOR=3.126	GT:AD:DP:GQ:PGT:PID:PL	0/1:2,5:7:69:0|1:342895_ATT_A:204,0,69	1/1:0,8:8:24:1|1:342895_ATT_A:356,24,0
NW_004764799.1	355188	.	G	A	1183.19	PASS	AC=3;AF=0.75;AN=4;BaseQRankSum=2.95;ClippingRankSum=0.00;DP=67;ExcessHet=3.0103;FS=0.000;MLEAC=3;MLEAF=0.750;MQ=60.00;MQRankSum=0.00;QD=17.66;ReadPosRankSum=0.804;SOR=2.799	GT:AD:DP:GQ:PL	0/1:13,16:29:99:293,0,221	1/1:0,38:38:99:920,113,0
NW_004764799.1	355474	.	T	G	1733.19	PASS	AC=3;AF=0.75;AN=4;BaseQRankSum=-3.970e-01;ClippingRankSum=0.00;DP=93;ExcessHet=3.0103;FS=0.000;MLEAC=3;MLEAF=0.750;MQ=60.00;MQRankSum=0.00;QD=18.64;ReadPosRankSum=2.00;SOR=3.708	GT:AD:DP:GQ:PL	0/1:12,23:35:99:430,0,186	1/1:0,58:58:99:1333,172,0
NW_004764799.1	355539	.	G	A	2002.19	PASS	AC=3;AF=0.75;AN=4;BaseQRankSum=4.98;ClippingRankSum=0.00;DP=113;ExcessHet=3.0103;FS=0.000;MLEAC=3;MLEAF=0.750;MQ=60.00;MQRankSum=0.00;QD=17.72;ReadPosRankSum=0.450;SOR=2.733	GT:AD:DP:GQ:PL	0/1:23,27:50:99:517,0,388	1/1:0,63:63:99:1515,187,0
NW_004764799.1	355596	.	T	C	4370.19	PASS	AC=3;AF=0.75;AN=4;BaseQRankSum=0.243;ClippingRankSum=0.00;DP=123;ExcessHet=3.0103;FS=0.000;MLEAC=3;MLEAF=0.750;MQ=60.00;MQRankSum=0.00;QD=30.97;ReadPosRankSum=1.66;SOR=3.132	GT:AD:DP:GQ:PGT:PID:PL	0/1:21,36:57:99:0|1:355596_T_C:1438,0,752	1/1:0,66:66:99:1|1:355596_T_C:2962,207,0
NW_004764799.1	355599	.	G	A	4367.19	PASS	AC=3;AF=0.75;AN=4;BaseQRankSum=-5.739e+00;ClippingRankSum=0.00;DP=127;ExcessHet=3.0103;FS=0.000;MLEAC=3;MLEAF=0.750;MQ=60.00;MQRankSum=0.00;QD=34.39;ReadPosRankSum=1.55;SOR=3.102	GT:AD:DP:GQ:PGT:PID:PL	0/1:22,38:60:99:0|1:355596_T_C:1435,0,779	1/1:0,67:67:99:1|1:355596_T_C:2962,207,0
NW_004764799.1	355656	.	C	T	3544.19	PASS	AC=3;AF=0.75;AN=4;BaseQRankSum=0.969;ClippingRankSum=0.00;DP=113;ExcessHet=3.0103;FS=0.000;MLEAC=3;MLEAF=0.750;MQ=60.00;MQRankSum=0.00;QD=31.36;ReadPosRankSum=0.390;SOR=1.352	GT:AD:DP:GQ:PGT:PID:PL	0/1:25,25:50:99:0|1:355656_C_T:898,0,953	1/1:0,63:63:99:1|1:355656_C_T:2676,192,0
NW_004764799.1	355665	.	G	T	3570.19	PASS	AC=3;AF=0.75;AN=4;BaseQRankSum=4.02;ClippingRankSum=0.00;DP=111;ExcessHet=3.0103;FS=0.000;MLEAC=3;MLEAF=0.750;MQ=60.00;MQRankSum=0.00;QD=32.16;ReadPosRankSum=0.860;SOR=1.318	GT:AD:DP:GQ:PGT:PID:PL	0/1:25,24:49:99:0|1:355656_C_T:877,0,956	1/1:0,62:62:99:1|1:355656_C_T:2723,198,0
NW_004764799.1	355862	.	T	A	1951.19	PASS	AC=3;AF=0.75;AN=4;BaseQRankSum=-9.820e-01;ClippingRankSum=0.00;DP=119;ExcessHet=3.0103;FS=0.000;MLEAC=3;MLEAF=0.750;MQ=60.00;MQRankSum=0.00;QD=16.40;ReadPosRankSum=-1.720e+00;SOR=0.728	GT:AD:DP:GQ:PL	0/1:28,27:55:99:462,0,500	1/1:0,64:64:99:1519,191,0
NW_004764799.1	355874	.	A	G	1640.19	PASS	AC=3;AF=0.75;AN=4;BaseQRankSum=-5.370e+00;ClippingRankSum=0.00;DP=107;ExcessHet=3.0103;FS=0.000;MLEAC=3;MLEAF=0.750;MQ=60.00;MQRankSum=0.00;QD=15.33;ReadPosRankSum=0.408;SOR=1.323	GT:AD:DP:GQ:PL	0/1:24,22:46:99:350,0,434	1/1:0,61:61:99:1320,180,0
NW_004764799.1	356038	.	G	A	1910.19	PASS	AC=3;AF=0.75;AN=4;BaseQRankSum=4.95;ClippingRankSum=0.00;DP=107;ExcessHet=3.0103;FS=2.362;MLEAC=3;MLEAF=0.750;MQ=60.00;MQRankSum=0.00;QD=17.85;ReadPosRankSum=-1.742e+00;SOR=0.326	GT:AD:DP:GQ:PL	0/1:21,26:47:99:472,0,342	1/1:0,60:60:99:1468,179,0
NW_004764799.1	356051	.	G	A	1554.19	PASS	AC=3;AF=0.75;AN=4;BaseQRankSum=-3.637e+00;ClippingRankSum=0.00;DP=101;ExcessHet=3.0103;FS=2.445;MLEAC=3;MLEAF=0.750;MQ=60.00;MQRankSum=0.00;QD=15.39;ReadPosRankSum=-1.439e+00;SOR=0.274	GT:AD:DP:GQ:PL	0/1:25,22:47:99:355,0,417	1/1:0,54:54:99:1229,161,0
NW_004764799.1	356103	.	T	C	68.46	PASS	AC=2;AF=0.5;AN=4;DP=14;ExcessHet=3.0103;FS=0.000;MLEAC=2;MLEAF=1.00;MQ=60.00;QD=17.12;SOR=3.258	GT:AD:DP:GQ:PL	0/0:.:10:1	1/1:0,4:4:12:95,12,0
NW_004764799.1	356152	.	A	G	91.96	PASS	AC=2;AF=0.5;AN=4;DP=5;ExcessHet=0.7918;FS=0.000;MLEAC=2;MLEAF=0.500;MQ=60.00;QD=30.65;SOR=2.833	GT:AD:DP:GQ:PGT:PID:PL	0/0:2,0:2:6:.:.:0,6,34	1/1:0,3:3:9:1|1:356152_A_G:123,9,0
NW_004764799.1	356156	.	C	G	91.96	PASS	AC=2;AF=0.5;AN=4;DP=5;ExcessHet=0.7918;FS=0.000;MLEAC=2;MLEAF=0.500;MQ=60.00;QD=30.65;SOR=2.833	GT:AD:DP:GQ:PGT:PID:PL	0/0:2,0:2:6:.:.:0,6,34	1/1:0,3:3:9:1|1:356152_A_G:123,9,0
NW_004764799.1	356293	.	A	C	68.46	PASS	AC=2;AF=0.5;AN=4;DP=14;ExcessHet=3.0103;FS=0.000;MLEAC=2;MLEAF=1.00;MQ=60.00;QD=17.12;SOR=3.258	GT:AD:DP:GQ:PL	0/0:.:10:1	1/1:0,4:4:12:95,12,0
NW_004764799.1	356309	.	T	C	68.46	PASS	AC=2;AF=0.5;AN=4;DP=14;ExcessHet=3.0103;FS=0.000;MLEAC=2;MLEAF=1.00;MQ=60.00;QD=17.12;SOR=3.258	GT:AD:DP:GQ:PL	0/0:.:10:1	1/1:0,4:4:12:95,12,0
NW_004764799.1	356419	.	A	T	21.20	PASS	AC=2;AF=0.5;AN=4;DP=12;ExcessHet=3.0103;FS=0.000;MLEAC=2;MLEAF=1.00;MQ=60.00;QD=10.60;SOR=2.303	GT:AD:DP:GQ:PL	0/0:.:10:1	1/1:0,2:2:6:47,6,0
NW_004764799.1	356969	.	A	G	41.80	PASS	AC=2;AF=0.5;AN=4;DP=4;ExcessHet=0.7918;FS=0.000;MLEAC=3;MLEAF=0.750;MQ=60.00;QD=13.93;SOR=2.833	GT:AD:DP:GQ:PL	0/0:1,0:1:3:0,3,13	1/1:0,3:3:9:71,9,0
NW_004764799.1	359947	.	A	G	1203.19	PASS	AC=3;AF=0.75;AN=4;BaseQRankSum=4.75;ClippingRankSum=0.00;DP=69;ExcessHet=3.0103;FS=0.000;MLEAC=3;MLEAF=0.750;MQ=60.00;MQRankSum=0.00;QD=17.44;ReadPosRankSum=-1.388e+00;SOR=1.473	GT:AD:DP:GQ:PL	0/1:14,11:25:99:188,0,230	1/1:0,44:44:99:1045,132,0
NW_004764799.1	365123	.	T	C	667.19	PASS	AC=3;AF=0.75;AN=4;BaseQRankSum=-6.670e-01;ClippingRankSum=0.00;DP=80;ExcessHet=3.0103;FS=7.891;MLEAC=3;MLEAF=0.750;MQ=60.00;MQRankSum=0.00;QD=8.34;ReadPosRankSum=-8.590e-01;SOR=4.705	GT:AD:DP:GQ:PL	0/1:13,15:28:96:97,0,96	1/1:0,52:52:99:600,136,0
NW_004764799.1	365138	.	G	T	1773.19	PASS	AC=3;AF=0.75;AN=4;BaseQRankSum=1.55;ClippingRankSum=0.00;DP=99;ExcessHet=3.0103;FS=3.611;MLEAC=3;MLEAF=0.750;MQ=60.00;MQRankSum=0.00;QD=17.91;ReadPosRankSum=-1.224e+00;SOR=2.406	GT:AD:DP:GQ:PL	0/1:17,21:38:99:385,0,273	1/1:0,61:61:99:1418,182,0
NW_004764799.1	365885	.	A	T	602.44	PASS	AC=2;AF=0.5;AN=4;DP=32;ExcessHet=3.0103;FS=0.000;MLEAC=3;MLEAF=0.750;MQ=60.00;QD=23.17;SOR=6.593	GT:AD:DP:GQ:PL	0/0:6,0:6:0:0,0,41	1/1:0,26:26:77:631,77,0
NW_004764799.1	366031	.	C	T	405.60	PASS	AC=3;AF=0.75;AN=4;BaseQRankSum=0.00;ClippingRankSum=0.00;DP=19;ExcessHet=3.0103;FS=0.000;MLEAC=3;MLEAF=0.750;MQ=60.00;MQRankSum=0.00;QD=21.35;ReadPosRankSum=-6.740e-01;SOR=3.056	GT:AD:DP:GQ:PL	0/1:1,3:4:13:62,0,13	1/1:0,15:15:45:373,45,0
NW_004764800.1	17280	.	A	G	201.20	PASS	AC=2;AF=0.5;AN=4;DP=20;ExcessHet=3.0103;FS=0.000;MLEAC=2;MLEAF=1.00;MQ=60.00;QD=20.12;SOR=3.258	GT:AD:DP:GQ:PL	1/1:0,10:10:30:228,30,0	0/0:.:10:1
NW_004764800.1	17431	.	A	T	269.19	PASS	AC=1;AF=0.25;AN=4;BaseQRankSum=3.01;ClippingRankSum=0.00;DP=74;ExcessHet=3.0103;FS=11.873;MLEAC=1;MLEAF=0.250;MQ=60.00;MQRankSum=0.00;QD=6.57;ReadPosRankSum=-6.850e-01;SOR=3.407	GT:AD:DP:GQ:PL	0/1:24,17:41:99:299,0,403	0/0:33,0:33:58:0,58,705
NW_004764800.1	17521	.	A	G	73.44	PASS	AC=3;AF=0.75;AN=4;BaseQRankSum=-6.740e-01;ClippingRankSum=0.00;DP=8;ExcessHet=3.0103;FS=0.000;MLEAC=3;MLEAF=0.750;MQ=60.00;MQRankSum=0.00;QD=9.18;ReadPosRankSum=1.96;SOR=1.179	GT:AD:DP:GQ:PL	0/1:3,3:6:55:55,0,56	1/1:0,2:2:6:47,6,0
NW_004764800.1	77293	.	G	T	30.20	PASS	AC=1;AF=0.25;AN=4;BaseQRankSum=0.00;ClippingRankSum=0.00;DP=14;ExcessHet=3.0103;FS=0.000;MLEAC=1;MLEAF=0.500;MQ=53.67;MQRankSum=0.00;QD=7.55;ReadPosRankSum=-6.740e-01;SOR=0.693	GT:AD:DP:GQ:PGT:PID:PL	0/0:.:10:1	0/1:2,2:4:57:0|1:77293_G_T:57,0,130
NW_004764800.1	94852	.	G	A	97.33	PASS	AC=2;AF=0.5;AN=4;DP=15;ExcessHet=3.0103;FS=0.000;MLEAC=2;MLEAF=1.00;MQ=54.77;QD=19.47;SOR=3.611	GT:AD:DP:GQ:PL	0/0:.:10:1	1/1:0,5:5:15:124,15,0
NW_004764800.1	97471	.	A	T	42.37	PASS	AC=1;AF=0.25;AN=4;BaseQRankSum=2.13;ClippingRankSum=0.00;DP=15;ExcessHet=3.0103;FS=0.000;MLEAC=1;MLEAF=0.250;MQ=60.00;MQRankSum=0.00;QD=4.24;ReadPosRankSum=-1.383e+00;SOR=0.412	GT:AD:DP:GQ:PL	0/0:5,0:5:15:0,15,117	0/1:6,4:10:72:72,0,112
NW_004764800.1	97564	.	A	C	144.23	PASS	AC=2;AF=0.5;AN=4;DP=17;ExcessHet=3.0103;FS=0.000;MLEAC=2;MLEAF=1.00;MQ=52.92;QD=20.60;SOR=4.174	GT:AD:DP:GQ:PL	1/1:0,7:7:21:171,21,0	0/0:.:10:1
NW_004764800.1	97582	.	T	C	22.44	PASS	AC=1;AF=0.25;AN=4;BaseQRankSum=2.37;ClippingRankSum=0.00;DP=12;ExcessHet=3.0103;FS=0.000;MLEAC=2;MLEAF=0.500;MQ=60.00;MQRankSum=0.00;QD=2.81;ReadPosRankSum=-1.534e+00;SOR=0.368	GT:AD:DP:GQ:PL	0/1:5,3:8:48:48,0,77	0/0:4,0:4:0:0,0,5
NW_004764800.1	97714	.	G	A	41.23	PASS	AC=1;AF=0.25;AN=4;BaseQRankSum=0.674;ClippingRankSum=0.00;DP=16;ExcessHet=3.0103;FS=0.000;MLEAC=1;MLEAF=0.250;MQ=61.34;MQRankSum=-6.740e-01;QD=5.15;ReadPosRankSum=-2.720e-01;SOR=0.693	GT:AD:DP:GQ:PGT:PID:PL	0/0:8,0:8:21:.:.:0,21,315	0/1:4,4:8:71:0|1:97714_G_A:71,0,113
NW_004764800.1	98840	.	C	T	76.54	PASS	AC=3;AF=0.75;AN=4;BaseQRankSum=-1.282e+00;ClippingRankSum=0.00;DP=10;ExcessHet=3.0103;FS=0.000;MLEAC=3;MLEAF=0.750;MQ=60.00;MQRankSum=0.00;QD=7.65;ReadPosRankSum=1.15;SOR=1.609	GT:AD:DP:GQ:PL	1/1:0,4:4:12:80,12,0	0/1:3,3:6:26:26,0,59
NW_004764800.1	98922	.	A	T	82.28	PASS	AC=1;AF=0.25;AN=4;BaseQRankSum=3.44;ClippingRankSum=0.00;DP=20;ExcessHet=3.0103;FS=0.000;MLEAC=1;MLEAF=0.250;MQ=60.00;MQRankSum=0.00;QD=6.33;ReadPosRankSum=-1.430e-01;SOR=0.569	GT:AD:DP:GQ:PL	0/0:7,0:7:18:0,18,270	0/1:7,6:13:99:112,0,126
NW_004764800.1	99210	.	A	C	50.18	PASS	AC=2;AF=0.5;AN=4;DP=12;ExcessHet=0.7918;FS=0.000;MLEAC=3;MLEAF=0.750;MQ=60.00;QD=12.55;SOR=3.258	GT:AD:DP:GQ:PL	1/1:0,4:4:12:79,12,0	0/0:8,0:8:1:0,1,144
NW_004764800.1	99266	.	A	G	111.73	PASS	AC=2;AF=0.5;AN=4;BaseQRankSum=1.53;ClippingRankSum=0.00;DP=17;ExcessHet=0.7918;FS=0.000;MLEAC=3;MLEAF=0.750;MQ=60.00;MQRankSum=0.00;QD=13.97;ReadPosRankSum=-4.890e-01;SOR=2.833	GT:AD:DP:GQ:PL	1/1:1,7:8:14:142,14,0	0/0:9,0:9:3:0,3,161
NW_004764800.1	99425	.	A	G	315.23	PASS	AC=3;AF=0.75;AN=4;BaseQRankSum=-3.500e-01;ClippingRankSum=0.00;DP=22;ExcessHet=3.0103;FS=0.000;MLEAC=3;MLEAF=0.750;MQ=60.00;MQRankSum=0.00;QD=14.33;ReadPosRankSum=0.556;SOR=2.303	GT:AD:DP:GQ:PL	1/1:0,7:7:21:166,21,0	0/1:5,10:15:66:179,0,66
NW_004764800.1	100155	.	C	T	75.87	PASS	AC=1;AF=0.25;AN=4;BaseQRankSum=-3.082e+00;ClippingRankSum=0.00;DP=42;ExcessHet=3.9794;FS=0.000;MLEAC=2;MLEAF=0.500;MQ=60.00;MQRankSum=0.00;QD=3.30;ReadPosRankSum=1.12;SOR=0.250	GT:AD:DP:GQ:PL	0/1:15,8:23:99:102,0,291	0/0:19,0:19:0:0,0,318
NW_004764800.1	116698	.	C	A	192.37	PASS	AC=1;AF=0.25;AN=4;BaseQRankSum=0.165;ClippingRankSum=0.00;DP=14;ExcessHet=3.0103;FS=0.000;MLEAC=1;MLEAF=0.250;MQ=60.00;MQRankSum=0.00;QD=21.37;ReadPosRankSum=-2.100e-01;SOR=0.446	GT:AD:DP:GQ:PGT:PID:PL	0/0:5,0:5:15:.:.:0,15,118	0/1:3,6:9:99:0|1:116698_C_A:222,0,107
NW_004764800.1	116699	.	A	T	192.37	PASS	AC=1;AF=0.25;AN=4;BaseQRankSum=-9.670e-01;ClippingRankSum=0.00;DP=14;ExcessHet=3.0103;FS=0.000;MLEAC=1;MLEAF=0.250;MQ=60.00;MQRankSum=0.00;QD=21.37;ReadPosRankSum=-2.100e-01;SOR=0.446	GT:AD:DP:GQ:PGT:PID:PL	0/0:5,0:5:15:.:.:0,15,118	0/1:3,6:9:99:0|1:116698_C_A:222,0,107
NW_004764800.1	116959	.	C	T	245.28	PASS	AC=3;AF=0.75;AN=4;BaseQRankSum=2.10;ClippingRankSum=0.00;DP=14;ExcessHet=3.0103;FS=0.000;MLEAC=3;MLEAF=0.750;MQ=64.48;MQRankSum=0.319;QD=17.52;ReadPosRankSum=0.464;SOR=0.976	GT:AD:DP:GQ:PGT:PID:PL	1/1:0,6:6:18:1|1:116959_C_T:249,18,0	0/1:6,2:8:26:.:.:26,0,112
NW_004764800.1	117054	.	C	A	172.57	PASS	AC=3;AF=0.75;AN=4;BaseQRankSum=1.98;ClippingRankSum=0.00;DP=11;ExcessHet=3.0103;FS=0.000;MLEAC=3;MLEAF=0.750;MQ=60.00;MQRankSum=0.00;QD=15.69;ReadPosRankSum=0.00;SOR=2.494	GT:AD:DP:GQ:PL	1/1:0,4:4:12:99,12,0	0/1:2,5:7:24:103,0,24
NW_004764800.1	117081	.	C	T	20.25	PASS	AC=1;AF=0.25;AN=4;BaseQRankSum=0.744;ClippingRankSum=0.00;DP=16;ExcessHet=3.0103;FS=0.000;MLEAC=1;MLEAF=0.250;MQ=60.00;MQRankSum=0.00;QD=2.89;ReadPosRankSum=0.328;SOR=0.495	GT:AD:DP:GQ:PL	0/0:9,0:9:24:0,24,360	0/1:4,3:7:50:50,0,76
NW_004764800.1	117732	.	A	G	37.96	PASS	AC=2;AF=0.5;AN=4;BaseQRankSum=0.674;ClippingRankSum=0.00;DP=16;ExcessHet=3.0103;FS=0.000;MLEAC=2;MLEAF=1.00;MQ=50.20;MQRankSum=0.00;QD=6.33;ReadPosRankSum=-2.100e-01;SOR=2.303	GT:AD:DP:GQ:PL	0/0:.:10:1	1/1:1,5:6:3:63,3,0
NW_004764800.1	118373	.	C	A	255.19	PASS	AC=3;AF=0.75;AN=4;BaseQRankSum=2.84;ClippingRankSum=0.00;DP=22;ExcessHet=3.0103;FS=3.882;MLEAC=3;MLEAF=0.750;MQ=60.00;MQRankSum=0.00;QD=11.60;ReadPosRankSum=0.748;SOR=2.368	GT:AD:DP:GQ:PL	1/1:0,10:10:30:247,30,0	0/1:9,3:12:38:38,0,176
NW_004764800.1	118523	.	C	T	363.19	PASS	AC=3;AF=0.75;AN=4;BaseQRankSum=2.12;ClippingRankSum=0.00;DP=22;ExcessHet=3.0103;FS=0.000;MLEAC=3;MLEAF=0.750;MQ=60.00;MQRankSum=0.00;QD=16.51;ReadPosRankSum=0.542;SOR=2.737	GT:AD:DP:GQ:PL	1/1:0,10:10:30:231,30,0	0/1:4,8:12:60:162,0,60
NW_004764800.1	118612	.	C	G	331.19	PASS	AC=3;AF=0.75;AN=4;BaseQRankSum=-1.930e-01;ClippingRankSum=0.00;DP=24;ExcessHet=3.0103;FS=0.000;MLEAC=3;MLEAF=0.750;MQ=60.00;MQRankSum=0.00;QD=13.80;ReadPosRankSum=-1.250e-01;SOR=2.124	GT:AD:DP:GQ:PL	1/1:0,10:10:29:226,29,0	0/1:6,8:14:96:135,0,96
NW_004764800.1	118635	.	C	T	327.19	PASS	AC=3;AF=0.75;AN=4;BaseQRankSum=2.16;ClippingRankSum=0.00;DP=26;ExcessHet=3.0103;FS=0.000;MLEAC=3;MLEAF=0.750;MQ=60.00;MQRankSum=0.00;QD=12.58;ReadPosRankSum=0.628;SOR=0.334	GT:AD:DP:GQ:PL	1/1:0,12:12:35:265,35,0	0/1:8,6:14:92:92,0,116
NW_004764800.1	118793	.	G	A	43.86	PASS	AC=1;AF=0.25;AN=4;BaseQRankSum=2.52;ClippingRankSum=0.00;DP=12;ExcessHet=3.0103;FS=0.000;MLEAC=1;MLEAF=0.250;MQ=60.00;MQRankSum=0.00;QD=4.87;ReadPosRankSum=-9.920e-01;SOR=0.283	GT:AD:DP:GQ:PGT:PID:PL	0/0:3,0:3:9:.:.:0,9,70	0/1:6,3:9:73:0|1:118783_G_A:73,0,237
NW_004764800.1	118943	.	C	T	180.22	PASS	AC=3;AF=0.75;AN=4;BaseQRankSum=-1.732e+00;ClippingRankSum=0.00;DP=17;ExcessHet=3.0103;FS=4.523;MLEAC=3;MLEAF=0.750;MQ=60.00;MQRankSum=0.00;QD=10.60;ReadPosRankSum=-1.180e+00;SOR=2.833	GT:AD:DP:GQ:PL	1/1:0,8:8:23:168,23,0	0/1:6,3:9:42:42,0,102
NW_004764800.1	118985	.	C	T	219.23	PASS	AC=3;AF=0.75;AN=4;BaseQRankSum=-2.369e+00;ClippingRankSum=0.00;DP=15;ExcessHet=3.0103;FS=0.000;MLEAC=3;MLEAF=0.750;MQ=60.00;MQRankSum=0.00;QD=14.62;ReadPosRankSum=-4.140e-01;SOR=2.448	GT:AD:DP:GQ:PL	1/1:0,7:7:21:159,21,0	0/1:3,5:8:47:90,0,47
NW_004764800.1	119197	.	C	T	124.30	PASS	AC=3;AF=0.75;AN=4;BaseQRankSum=-1.000e+00;ClippingRankSum=0.00;DP=15;ExcessHet=3.0103;FS=0.000;MLEAC=3;MLEAF=0.750;MQ=60.00;MQRankSum=0.00;QD=8.29;ReadPosRankSum=2.06;SOR=1.473	GT:AD:DP:GQ:PL	1/1:0,6:6:17:114,17,0	0/1:5,4:9:40:40,0,77
NW_004764800.1	121046	.	A	C	91.19	PASS	AC=1;AF=0.25;AN=4;BaseQRankSum=-3.044e+00;ClippingRankSum=0.00;DP=29;ExcessHet=3.0103;FS=0.000;MLEAC=1;MLEAF=0.250;MQ=60.00;MQRankSum=0.00;QD=6.08;ReadPosRankSum=1.32;SOR=0.582	GT:AD:DP:GQ:PL	0/0:14,0:14:42:0,42,355	0/1:8,7:15:99:121,0,155
NW_004764800.1	121288	.	G	A	82.19	PASS	AC=1;AF=0.25;AN=4;BaseQRankSum=0.062;ClippingRankSum=0.00;DP=39;ExcessHet=3.0103;FS=0.000;MLEAC=1;MLEAF=0.250;MQ=60.00;MQRankSum=0.00;QD=4.57;ReadPosRankSum=1.04;SOR=0.368	GT:AD:DP:GQ:PGT:PID:PL	0/0:21,0:21:60:.:.:0,60,477	0/1:11,7:18:99:0|1:121288_G_A:112,0,211
NW_004764800.1	122032	.	A	T	543.19	PASS	AC=3;AF=0.75;AN=4;BaseQRankSum=-3.696e+00;ClippingRankSum=0.00;DP=34;ExcessHet=3.0103;FS=0.000;MLEAC=3;MLEAF=0.750;MQ=60.00;MQRankSum=0.00;QD=15.98;ReadPosRankSum=0.056;SOR=2.899	GT:AD:DP:GQ:PL	1/1:0,16:16:48:366,48,0	0/1:6,12:18:99:207,0,101
NW_004764800.1	123607	.	A	G	207.19	PASS	AC=1;AF=0.25;AN=4;BaseQRankSum=-6.300e-01;ClippingRankSum=0.00;DP=66;ExcessHet=3.0103;FS=0.000;MLEAC=1;MLEAF=0.250;MQ=60.00;MQRankSum=0.00;QD=5.18;ReadPosRankSum=0.643;SOR=0.321	GT:AD:DP:GQ:PL	0/0:26,0:26:72:0,72,1080	0/1:25,15:40:99:237,0,481
NW_004764800.1	123653	.	C	T	158.19	PASS	AC=1;AF=0.25;AN=4;BaseQRankSum=4.60;ClippingRankSum=0.00;DP=67;ExcessHet=3.0103;FS=0.000;MLEAC=1;MLEAF=0.250;MQ=60.00;MQRankSum=0.00;QD=4.39;ReadPosRankSum=0.053;SOR=0.239	GT:AD:DP:GQ:PL	0/0:31,0:31:72:0,72,1080	0/1:24,12:36:99:188,0,435
NW_004764800.1	123827	.	C	A	263.22	PASS	AC=1;AF=0.25;AN=4;BaseQRankSum=0.038;ClippingRankSum=0.00;DP=61;ExcessHet=3.0103;FS=0.000;MLEAC=1;MLEAF=0.250;MQ=60.00;MQRankSum=0.00;QD=8.77;ReadPosRankSum=0.296;SOR=0.188	GT:AD:DP:GQ:PGT:PID:PL	0/1:21,9:30:99:0|1:123827_C_A:293,0,774	0/0:31,0:31:22:.:.:0,22,596
NW_004764800.1	123836	.	A	G	292.47	PASS	AC=1;AF=0.25;AN=4;BaseQRankSum=0.092;ClippingRankSum=0.00;DP=56;ExcessHet=3.0103;FS=0.000;MLEAC=1;MLEAF=0.250;MQ=60.00;MQRankSum=0.00;QD=10.45;ReadPosRankSum=0.227;SOR=0.223	GT:AD:DP:GQ:PGT:PID:PL	0/1:19,9:28:99:0|1:123827_C_A:322,0,724	0/0:28,0:28:13:.:.:0,13,523
NW_004764800.1	125540	.	C	T	1283.19	PASS	AC=3;AF=0.75;AN=4;BaseQRankSum=3.22;ClippingRankSum=0.00;DP=77;ExcessHet=3.0103;FS=0.000;MLEAC=3;MLEAF=0.750;MQ=60.14;MQRankSum=0.00;QD=16.66;ReadPosRankSum=3.29;SOR=3.471	GT:AD:DP:GQ:PL	0/1:7,27:34:54:492,0,54	1/1:4,39:43:46:821,46,0
NW_004764800.1	134881	.	C	A	23.19	PASS	AC=2;AF=0.5;AN=4;DP=12;ExcessHet=3.0103;FS=0.000;MLEAC=2;MLEAF=1.00;MQ=60.00;QD=11.60;SOR=0.693	GT:AD:DP:GQ:PL	1/1:0,2:2:6:49,6,0	0/0:.:10:1
NW_004764800.1	140557	.	G	C	43.71	PASS	AC=2;AF=0.5;AN=4;DP=13;ExcessHet=3.0103;FS=0.000;MLEAC=2;MLEAF=1.00;MQ=60.00;QD=14.57;SOR=1.179	GT:AD:DP:GQ:PL	0/0:.:10:1	1/1:0,3:3:9:70,9,0
NW_004764800.1	140583	.	T	C	44.71	PASS	AC=2;AF=0.5;AN=4;DP=13;ExcessHet=3.0103;FS=0.000;MLEAC=2;MLEAF=1.00;MQ=60.00;QD=14.90;SOR=1.179	GT:AD:DP:GQ:PL	0/0:.:10:1	1/1:0,3:3:9:71,9,0
NW_004764800.1	149694	.	C	G	181.19	PASS	AC=1;AF=0.25;AN=4;BaseQRankSum=3.35;ClippingRankSum=0.00;DP=84;ExcessHet=3.0103;FS=0.000;MLEAC=1;MLEAF=0.250;MQ=60.00;MQRankSum=0.00;QD=4.12;ReadPosRankSum=0.675;SOR=0.498	GT:AD:DP:GQ:PL	0/0:40,0:40:99:0,99,995	0/1:29,15:44:99:211,0,516
NW_004764800.1	150501	.	A	G	21.20	PASS	AC=2;AF=0.5;AN=4;DP=12;ExcessHet=3.0103;FS=0.000;MLEAC=2;MLEAF=1.00;MQ=60.00;QD=10.60;SOR=2.303	GT:AD:DP:GQ:PL	0/0:.:10:1	1/1:0,2:2:6:47,6,0
NW_004764800.1	152052	.	G	A	223.19	PASS	AC=1;AF=0.25;AN=4;BaseQRankSum=4.91;ClippingRankSum=0.00;DP=79;ExcessHet=3.0103;FS=0.000;MLEAC=1;MLEAF=0.250;MQ=60.00;MQRankSum=0.00;QD=5.58;ReadPosRankSum=1.18;SOR=0.321	GT:AD:DP:GQ:PL	0/1:25,15:40:99:253,0,464	0/0:39,0:39:42:0,42,766
NW_004764800.1	154815	.	A	C	315.23	PASS	AC=3;AF=0.75;AN=4;BaseQRankSum=-1.123e+00;ClippingRankSum=0.00;DP=25;ExcessHet=3.0103;FS=0.000;MLEAC=3;MLEAF=0.750;MQ=60.00;MQRankSum=0.00;QD=12.61;ReadPosRankSum=-7.790e-01;SOR=1.609	GT:AD:DP:GQ:PL	1/1:0,7:7:21:170,21,0	0/1:8,10:18:99:175,0,116
NW_004764800.1	155112	.	TAAA	T	196.50	PASS	AC=3;AF=0.75;AN=4;BaseQRankSum=0.524;ClippingRankSum=0.00;DP=9;ExcessHet=3.0103;FS=0.000;MLEAC=3;MLEAF=0.750;MQ=60.00;MQRankSum=0.00;QD=21.83;ReadPosRankSum=0.967;SOR=1.402	GT:AD:DP:GQ:PL	1/1:0,4:4:12:167,12,0	0/1:3,2:5:68:68,0,97
NW_004764800.1	155327	.	T	C	253.28	PASS	AC=3;AF=0.75;AN=4;BaseQRankSum=-3.087e+00;ClippingRankSum=0.00;DP=18;ExcessHet=3.0103;FS=6.532;MLEAC=3;MLEAF=0.750;MQ=60.00;MQRankSum=0.00;QD=14.07;ReadPosRankSum=2.41;SOR=4.047	GT:AD:DP:GQ:PL	1/1:0,6:6:18:136,18,0	0/1:4,8:12:65:147,0,65
NW_004764800.1	155454	.	T	TA	422.68	PASS	AC=3;AF=0.75;AN=4;BaseQRankSum=2.20;ClippingRankSum=0.00;DP=41;ExcessHet=3.0103;FS=0.000;MLEAC=3;MLEAF=0.750;MQ=65.79;MQRankSum=4.62;QD=10.31;ReadPosRankSum=-4.630e-01;SOR=1.666	GT:AD:DP:GQ:PL	1/1:3,16:19:5:284,5,0	0/1:10,12:22:99:176,0,125
NW_004764800.1	155484	.	A	C	782.19	PASS	AC=3;AF=0.75;AN=4;BaseQRankSum=-4.104e+00;ClippingRankSum=0.00;DP=46;ExcessHet=3.0103;FS=0.000;MLEAC=3;MLEAF=0.750;MQ=64.32;MQRankSum=1.20;QD=17.00;ReadPosRankSum=-4.380e-01;SOR=2.985	GT:AD:DP:GQ:PL	1/1:0,21:21:63:498,63,0	0/1:8,17:25:99:314,0,130
NW_004764800.1	155529	.	A	T	109.19	PASS	AC=1;AF=0.25;AN=4;BaseQRankSum=2.29;ClippingRankSum=0.00;DP=34;ExcessHet=3.0103;FS=0.000;MLEAC=1;MLEAF=0.250;MQ=60.00;MQRankSum=0.00;QD=4.75;ReadPosRankSum=2.08;SOR=0.368	GT:AD:DP:GQ:PL	0/0:11,0:11:33:0,33,271	0/1:14,9:23:99:139,0,273
NW_004764800.1	156061	.	AAAT	A	48.13	PASS	AC=2;AF=0.5;AN=4;DP=12;ExcessHet=3.0103;FS=0.000;MLEAC=2;MLEAF=1.00;MQ=65.19;QD=24.07;SOR=2.303	GT:AD:DP:GQ:PL	0/0:.:10:1	1/1:0,2:2:6:83,6,0
NW_004764800.1	156094	.	T	G	21.20	PASS	AC=2;AF=0.5;AN=4;DP=12;ExcessHet=3.0103;FS=0.000;MLEAC=2;MLEAF=1.00;MQ=65.19;QD=10.60;SOR=2.303	GT:AD:DP:GQ:PL	0/0:.:10:1	1/1:0,2:2:6:47,6,0
NW_004764800.1	156113	.	T	A	21.20	PASS	AC=2;AF=0.5;AN=4;DP=12;ExcessHet=3.0103;FS=0.000;MLEAC=2;MLEAF=1.00;MQ=65.19;QD=10.60;SOR=2.303	GT:AD:DP:GQ:PL	0/0:.:10:1	1/1:0,2:2:6:47,6,0
NW_004764800.1	165327	.	T	C	44.71	PASS	AC=2;AF=0.5;AN=4;DP=13;ExcessHet=3.0103;FS=0.000;MLEAC=2;MLEAF=1.00;MQ=60.00;QD=14.90;SOR=2.833	GT:AD:DP:GQ:PL	0/0:.:10:1	1/1:0,3:3:9:71,9,0
NW_004764800.1	165475	.	G	A	23.19	PASS	AC=2;AF=0.5;AN=4;DP=12;ExcessHet=3.0103;FS=0.000;MLEAC=2;MLEAF=1.00;MQ=60.00;QD=11.60;SOR=2.303	GT:AD:DP:GQ:PL	0/0:.:10:1	1/1:0,2:2:6:49,6,0
NW_004764800.1	165983	.	C	T	21.20	PASS	AC=2;AF=0.5;AN=4;DP=12;ExcessHet=3.0103;FS=0.000;MLEAC=2;MLEAF=1.00;MQ=60.00;QD=10.60;SOR=2.303	GT:AD:DP:GQ:PL	0/0:.:10:1	1/1:0,2:2:6:47,6,0
NW_004764800.1	173984	.	T	TTTG	45.27	PASS	AC=1;AF=0.25;AN=4;BaseQRankSum=-9.670e-01;ClippingRankSum=0.00;DP=13;ExcessHet=3.0103;FS=0.000;MLEAC=1;MLEAF=0.500;MQ=66.83;MQRankSum=0.967;QD=15.09;ReadPosRankSum=0.967;SOR=1.179	GT:AD:DP:GQ:PL	0/1:1,2:3:16:81,0,16	0/0:.:10:1
NW_004764800.1	174559	.	A	G	83.94	PASS	AC=3;AF=0.75;AN=4;BaseQRankSum=0.524;ClippingRankSum=0.00;DP=8;ExcessHet=3.0103;FS=0.000;MLEAC=3;MLEAF=0.750;MQ=60.00;MQRankSum=0.00;QD=10.49;ReadPosRankSum=-1.260e-01;SOR=1.863	GT:AD:DP:GQ:PL	1/1:0,3:3:9:68,9,0	0/1:2,3:5:20:45,0,20
NW_004764800.1	174706	.	A	T	257.24	PASS	AC=3;AF=0.75;AN=4;BaseQRankSum=1.98;ClippingRankSum=0.00;DP=15;ExcessHet=3.0103;FS=0.000;MLEAC=3;MLEAF=0.750;MQ=63.51;MQRankSum=0.366;QD=17.15;ReadPosRankSum=-7.120e-01;SOR=3.126	GT:AD:DP:GQ:PL	1/1:0,8:8:24:183,24,0	0/1:2,5:7:24:104,0,24
NW_004764800.1	175039	.	A	G	104.93	PASS	AC=3;AF=0.75;AN=4;BaseQRankSum=-1.150e+00;ClippingRankSum=0.00;DP=8;ExcessHet=3.0103;FS=0.000;MLEAC=3;MLEAF=0.750;MQ=60.00;MQRankSum=0.00;QD=13.12;ReadPosRankSum=1.15;SOR=2.833	GT:AD:DP:GQ:PL	1/1:0,4:4:12:91,12,0	0/1:1,3:4:13:43,0,13
NW_004764800.1	175139	.	C	T	520.19	PASS	AC=3;AF=0.75;AN=4;BaseQRankSum=1.01;ClippingRankSum=0.00;DP=48;ExcessHet=3.0103;FS=0.000;MLEAC=3;MLEAF=0.750;MQ=60.00;MQRankSum=0.00;QD=10.84;ReadPosRankSum=-2.860e-01;SOR=1.067	GT:AD:DP:GQ:PL	1/1:0,15:15:44:341,44,0	0/1:20,13:33:99:209,0,359
NW_004764800.1	175570	.	T	C	145.37	PASS	AC=1;AF=0.25;AN=4;BaseQRankSum=-3.195e+00;ClippingRankSum=0.00;DP=18;ExcessHet=3.0103;FS=0.000;MLEAC=1;MLEAF=0.250;MQ=60.83;MQRankSum=-1.020e+00;QD=11.18;ReadPosRankSum=-1.480e-01;SOR=1.609	GT:AD:DP:GQ:PL	0/0:5,0:5:15:0,15,112	0/1:4,9:13:60:175,0,60
NW_004764800.1	175606	.	T	TA	47.47	PASS	AC=1;AF=0.25;AN=4;BaseQRankSum=0.00;ClippingRankSum=0.00;DP=20;ExcessHet=3.0103;FS=0.000;MLEAC=2;MLEAF=0.500;MQ=102.31;MQRankSum=3.89;QD=9.49;ReadPosRankSum=1.28;SOR=0.197	GT:AD:DP:GQ:PL	0/1:1,4:5:11:83,0,11	0/0:13,2:15:1:0,1,249
NW_004764800.1	175646	.	A	G	192.02	PASS	AC=2;AF=0.5;AN=4;BaseQRankSum=-3.015e+00;ClippingRankSum=0.00;DP=16;ExcessHet=0.7918;FS=0.000;MLEAC=2;MLEAF=0.500;MQ=60.90;MQRankSum=0.603;QD=16.00;ReadPosRankSum=-7.750e-01;SOR=3.611	GT:AD:DP:GQ:PL	0/0:4,0:4:12:0,12,91	1/1:1,11:12:11:225,11,0
NW_004764800.1	176287	.	C	T	150.23	PASS	AC=1;AF=0.25;AN=4;BaseQRankSum=2.70;ClippingRankSum=0.00;DP=24;ExcessHet=3.0103;FS=0.000;MLEAC=1;MLEAF=0.250;MQ=60.00;MQRankSum=0.00;QD=10.02;ReadPosRankSum=-6.100e-02;SOR=0.260	GT:AD:DP:GQ:PGT:PID:PL	0/0:9,0:9:21:.:.:0,21,315	0/1:10,5:15:99:0|1:176287_C_T:180,0,365
NW_004764800.1	176291	.	T	A	150.28	PASS	AC=1;AF=0.25;AN=4;BaseQRankSum=-8.490e-01;ClippingRankSum=0.00;DP=23;ExcessHet=3.0103;FS=0.000;MLEAC=1;MLEAF=0.250;MQ=60.00;MQRankSum=0.00;QD=10.73;ReadPosRankSum=-2.020e-01;SOR=0.307	GT:AD:DP:GQ:PGT:PID:PL	0/0:9,0:9:18:.:.:0,18,270	0/1:9,5:14:99:0|1:176287_C_T:180,0,365
NW_004764800.1	176393	.	C	T	111.19	PASS	AC=1;AF=0.25;AN=4;BaseQRankSum=0.718;ClippingRankSum=0.00;DP=47;ExcessHet=3.0103;FS=0.000;MLEAC=1;MLEAF=0.250;MQ=60.00;MQRankSum=0.00;QD=3.97;ReadPosRankSum=-1.103e+00;SOR=0.269	GT:AD:DP:GQ:PL	0/0:19,0:19:48:0,48,720	0/1:18,10:28:99:141,0,301
NW_004764800.1	176511	.	G	A	860.47	PASS	AC=3;AF=0.75;AN=4;BaseQRankSum=4.30;ClippingRankSum=0.00;DP=53;ExcessHet=3.0103;FS=0.000;MLEAC=3;MLEAF=0.750;MQ=60.00;MQRankSum=0.00;QD=16.24;ReadPosRankSum=-1.540e-01;SOR=0.832	GT:AD:DP:GQ:PL	1/1:3,24:27:13:523,13,0	0/1:8,18:26:80:367,0,80
NW_004764800.1	176656	.	C	G	913.19	PASS	AC=3;AF=0.75;AN=4;BaseQRankSum=1.10;ClippingRankSum=0.00;DP=58;ExcessHet=3.0103;FS=0.000;MLEAC=3;MLEAF=0.750;MQ=60.00;MQRankSum=0.00;QD=15.74;ReadPosRankSum=-9.840e-01;SOR=2.303	GT:AD:DP:GQ:PL	1/1:0,25:25:75:593,75,0	0/1:14,19:33:99:350,0,229
NW_004764800.1	177980	.	A	AC	75.67	PASS	AC=2;AF=0.5;AN=4;DP=13;ExcessHet=3.0103;FS=0.000;MLEAC=2;MLEAF=1.00;MQ=51.96;QD=25.22;SOR=2.833	GT:AD:DP:GQ:PL	0/0:.:10:1	1/1:0,3:3:9:111,9,0
NW_004764800.1	178000	.	A	T	107.24	PASS	AC=3;AF=0.75;AN=4;BaseQRankSum=0.00;ClippingRankSum=0.00;DP=7;ExcessHet=3.0103;FS=0.000;MLEAC=3;MLEAF=0.750;MQ=60.00;MQRankSum=0.00;QD=15.32;ReadPosRankSum=-1.150e+00;SOR=2.584	GT:AD:DP:GQ:PL	1/1:0,3:3:9:74,9,0	0/1:1,3:4:13:62,0,13
NW_004764800.1	178226	.	A	T	35.53	PASS	AC=1;AF=0.25;AN=4;BaseQRankSum=1.15;ClippingRankSum=0.00;DP=14;ExcessHet=3.0103;FS=0.000;MLEAC=1;MLEAF=0.500;MQ=60.00;MQRankSum=0.00;QD=8.88;ReadPosRankSum=-6.740e-01;SOR=1.609	GT:AD:DP:GQ:PL	0/0:.:10:1	0/1:1,3:4:11:62,0,11
NW_004764800.1	178320	.	A	G	20.09	PASS	AC=2;AF=0.5;AN=4;DP=5;ExcessHet=3.0103;FS=0.000;MLEAC=3;MLEAF=0.750;MQ=60.00;QD=10.04;SOR=2.303	GT:AD:DP:GQ:PL	1/1:0,2:2:6:47,6,0	0/0:3,0:3:0:0,0,23
NW_004764800.1	178529	.	A	T	207.54	PASS	AC=3;AF=0.75;AN=4;BaseQRankSum=0.00;ClippingRankSum=0.00;DP=12;ExcessHet=3.0103;FS=0.000;MLEAC=4;MLEAF=1.00;MQ=60.00;MQRankSum=0.00;QD=17.29;ReadPosRankSum=-6.740e-01;SOR=3.611	GT:AD:DP:GQ:PL	1/1:0,4:4:12:84,12,0	0/1:1,7:8:1:149,0,1
NW_004764800.1	178815	.	G	T	47.87	PASS	AC=1;AF=0.25;AN=4;BaseQRankSum=3.56;ClippingRankSum=0.00;DP=31;ExcessHet=3.0103;FS=0.000;MLEAC=2;MLEAF=0.500;MQ=64.57;MQRankSum=-2.237e+00;QD=2.99;ReadPosRankSum=-9.720e-01;SOR=0.223	GT:AD:DP:GQ:PL	0/1:11,5:16:74:74,0,283	0/0:15,0:15:0:0,0,124
NW_004764800.1	179152	.	T	A	237.19	PASS	AC=1;AF=0.25;AN=4;BaseQRankSum=2.20;ClippingRankSum=0.00;DP=39;ExcessHet=3.0103;FS=0.000;MLEAC=1;MLEAF=0.250;MQ=60.00;MQRankSum=0.00;QD=10.31;ReadPosRankSum=0.735;SOR=1.179	GT:AD:DP:GQ:PL	0/0:16,0:16:39:0,39,585	0/1:9,14:23:99:267,0,138
NW_004764800.1	179204	.	T	C	51.87	PASS	AC=1;AF=0.25;AN=4;BaseQRankSum=1.24;ClippingRankSum=0.00;DP=36;ExcessHet=3.9794;FS=0.000;MLEAC=2;MLEAF=0.500;MQ=60.00;MQRankSum=0.00;QD=3.24;ReadPosRankSum=-1.880e-01;SOR=0.784	GT:AD:DP:GQ:PL	0/1:11,5:16:78:78,0,211	0/0:20,0:20:0:0,0,351
NW_004764800.1	179551	.	AT	A	21.70	PASS	AC=2;AF=0.5;AN=4;DP=13;ExcessHet=3.0103;FS=0.000;MLEAC=2;MLEAF=1.00;MQ=48.99;QD=7.23;SOR=2.833	GT:AD:DP:GQ:PL	1/1:0,3:3:9:57,9,0	0/0:.:10:1
NW_004764800.1	179632	.	AT	A	84.40	PASS	AC=1;AF=0.25;AN=4;BaseQRankSum=1.38;ClippingRankSum=0.00;DP=16;ExcessHet=3.0103;FS=0.000;MLEAC=1;MLEAF=0.250;MQ=77.52;MQRankSum=0.792;QD=9.38;ReadPosRankSum=1.07;SOR=0.693	GT:AD:DP:GQ:PL	0/1:4,5:9:63:74,0,63	0/0:4,0:7:12:0,12,122
NW_004764800.1	180031	.	T	C	65.87	PASS	AC=1;AF=0.25;AN=4;BaseQRankSum=-2.655e+00;ClippingRankSum=0.00;DP=12;ExcessHet=3.0103;FS=0.000;MLEAC=2;MLEAF=0.500;MQ=60.00;MQRankSum=0.00;QD=7.32;ReadPosRankSum=1.67;SOR=0.892	GT:AD:DP:GQ:PL	0/0:3,0:3:0:0,0,28	0/1:4,5:9:72:92,0,72
NW_004764800.1	181061	.	A	G	29.41	PASS	AC=1;AF=0.25;AN=4;BaseQRankSum=-1.150e+00;ClippingRankSum=0.00;DP=14;ExcessHet=3.0103;FS=0.000;MLEAC=1;MLEAF=0.500;MQ=60.00;MQRankSum=0.00;QD=7.35;ReadPosRankSum=0.00;SOR=1.609	GT:AD:DP:GQ:PL	0/1:1,3:4:13:56,0,13	0/0:.:10:1
NW_004764800.1	181162	.	A	T	92.33	PASS	AC=2;AF=0.5;AN=4;DP=15;ExcessHet=3.0103;FS=0.000;MLEAC=2;MLEAF=1.00;MQ=47.43;QD=18.47;SOR=3.611	GT:AD:DP:GQ:PL	0/0:.:10:1	1/1:0,5:5:15:119,15,0
NW_004764800.1	181381	.	G	A	95.71	PASS	AC=2;AF=0.5;AN=4;DP=13;ExcessHet=3.0103;FS=0.000;MLEAC=2;MLEAF=1.00;MQ=51.96;QD=31.90;SOR=2.833	GT:AD:DP:GQ:PGT:PID:PL	0/0:.:10:1	1/1:0,3:3:9:1|1:181381_G_A:122,9,0
NW_004764800.1	181386	.	A	G	95.71	PASS	AC=2;AF=0.5;AN=4;DP=13;ExcessHet=3.0103;FS=0.000;MLEAC=2;MLEAF=1.00;MQ=51.96;QD=31.90;SOR=2.833	GT:AD:DP:GQ:PGT:PID:PL	0/0:.:10:1	1/1:0,3:3:9:1|1:181381_G_A:122,9,0
NW_004764800.1	182126	.	CTT	C	44.41	PASS	AC=1;AF=0.25;AN=4;BaseQRankSum=0.00;ClippingRankSum=0.00;DP=5;ExcessHet=3.0103;FS=0.000;MLEAC=1;MLEAF=0.250;MQ=60.00;MQRankSum=0.00;QD=11.10;ReadPosRankSum=0.319;SOR=1.609	GT:AD:DP:GQ:PL	0/0:1,0:1:3:0,3,23	0/1:1,3:4:19:81,0,19
NW_004764800.1	182283	.	T	A	364.57	PASS	AC=3;AF=0.75;AN=4;BaseQRankSum=-1.465e+00;ClippingRankSum=0.00;DP=11;ExcessHet=3.0103;FS=0.000;MLEAC=3;MLEAF=0.750;MQ=60.00;MQRankSum=0.00;QD=33.14;ReadPosRankSum=-1.068e+00;SOR=3.442	GT:AD:DP:GQ:PGT:PID:PL	1/1:0,4:4:12:1|1:182283_T_A:167,12,0	0/1:1,6:7:24:0|1:182283_T_A:227,0,24
NW_004764800.1	183350	.	G	A	22.20	PASS	AC=2;AF=0.5;AN=4;DP=12;ExcessHet=3.0103;FS=0.000;MLEAC=2;MLEAF=1.00;MQ=48.99;QD=11.10;SOR=2.303	GT:AD:DP:GQ:PL	1/1:0,2:2:6:48,6,0	0/0:.:10:1
NW_004764800.1	183936	.	A	G	23.88	PASS	AC=1;AF=0.25;AN=4;BaseQRankSum=-1.960e+00;ClippingRankSum=0.00;DP=16;ExcessHet=3.0103;FS=0.000;MLEAC=2;MLEAF=0.500;MQ=60.00;MQRankSum=0.00;QD=3.98;ReadPosRankSum=-1.282e+00;SOR=0.693	GT:AD:DP:GQ:PL	0/1:3,3:6:50:50,0,56	0/0:10,0:10:0:0,0,153
NW_004764800.1	184260	.	T	G	41.71	PASS	AC=2;AF=0.5;AN=4;DP=13;ExcessHet=3.0103;FS=0.000;MLEAC=2;MLEAF=1.00;MQ=51.96;QD=13.90;SOR=2.833	GT:AD:DP:GQ:PL	1/1:0,3:3:9:68,9,0	0/0:.:10:1
NW_004764800.1	184647	.	T	C	282.32	PASS	AC=3;AF=0.75;AN=4;BaseQRankSum=0.967;ClippingRankSum=0.00;DP=18;ExcessHet=3.0103;FS=0.000;MLEAC=3;MLEAF=0.750;MQ=60.00;MQRankSum=0.00;QD=15.68;ReadPosRankSum=0.180;SOR=2.833	GT:AD:DP:GQ:PL	0/1:2,5:7:14:102,0,14	1/1:1,10:11:8:209,8,0
NW_004764800.1	184782	.	A	G	85.19	PASS	AC=1;AF=0.25;AN=4;BaseQRankSum=0.956;ClippingRankSum=0.00;DP=36;ExcessHet=3.0103;FS=0.000;MLEAC=1;MLEAF=0.250;MQ=60.00;MQRankSum=0.00;QD=5.01;ReadPosRankSum=1.47;SOR=0.425	GT:AD:DP:GQ:PL	0/0:19,0:19:41:0,41,424	0/1:10,7:17:99:115,0,185
NW_004764800.1	186197	.	G	A	204.26	PASS	AC=3;AF=0.75;AN=4;BaseQRankSum=0.366;ClippingRankSum=0.00;DP=13;ExcessHet=3.0103;FS=0.000;MLEAC=3;MLEAF=0.750;MQ=60.00;MQRankSum=0.00;QD=15.71;ReadPosRankSum=0.366;SOR=3.767	GT:AD:DP:GQ:PL	1/1:0,6:6:18:133,18,0	0/1:1,6:7:3:98,0,3
NW_004764800.1	187812	.	C	G	185.24	PASS	AC=3;AF=0.75;AN=4;BaseQRankSum=-8.420e-01;ClippingRankSum=0.00;DP=13;ExcessHet=3.0103;FS=0.000;MLEAC=3;MLEAF=0.750;MQ=60.00;MQRankSum=0.00;QD=14.25;ReadPosRankSum=1.28;SOR=2.833	GT:AD:DP:GQ:PL	0/1:2,4:6:30:49,0,30	1/1:0,7:7:21:166,21,0
NW_004764800.1	188105	.	C	T	331.19	PASS	AC=3;AF=0.75;AN=4;BaseQRankSum=1.19;ClippingRankSum=0.00;DP=20;ExcessHet=3.0103;FS=0.000;MLEAC=3;MLEAF=0.750;MQ=60.00;MQRankSum=0.00;QD=16.56;ReadPosRankSum=-5.490e-01;SOR=3.056	GT:AD:DP:GQ:PL	0/1:3,7:10:40:137,0,40	1/1:0,10:10:29:224,29,0
NW_004764800.1	188345	.	T	C	25.54	PASS	AC=2;AF=0.5;AN=4;DP=14;ExcessHet=3.0103;FS=0.000;MLEAC=2;MLEAF=1.00;MQ=53.67;QD=6.39;SOR=3.258	GT:AD:DP:GQ:PL	0/0:.:10:1	1/1:0,4:4:11:52,11,0
NW_004764800.1	232662	.	T	C	101.26	PASS	AC=2;AF=0.5;AN=4;DP=16;ExcessHet=3.0103;FS=0.000;MLEAC=2;MLEAF=1.00;MQ=60.00;QD=16.88;SOR=3.912	GT:AD:DP:GQ:PL	0/0:.:10:1	1/1:0,6:6:18:128,18,0
NW_004764800.1	232744	.	A	T	20	PASS	AC=2;AF=0.5;AN=4;DP=11;ExcessHet=3.0103;FS=0.000;MLEAC=2;MLEAF=1.00;MQ=60.00;QD=20.00;SOR=1.609	GT:AD:DP:GQ:PGT:PID:PL	0/0:.:10:1	1/1:0,1:1:3:1|1:232744_A_T:45,3,0
NW_004764800.1	232926	.	A	G	64.17	PASS	AC=2;AF=0.5;AN=4;DP=12;ExcessHet=3.0103;FS=0.000;MLEAC=2;MLEAF=1.00;MQ=60.00;QD=32.08;SOR=2.303	GT:AD:DP:GQ:PGT:PID:PL	0/0:.:10:1	1/1:0,2:2:6:1|1:232926_A_G:90,6,0
NW_004764800.1	232928	.	GT	G	55.13	PASS	AC=2;AF=0.5;AN=4;DP=12;ExcessHet=3.0103;FS=0.000;MLEAC=2;MLEAF=1.00;MQ=60.00;QD=27.57;SOR=2.303	GT:AD:DP:GQ:PGT:PID:PL	0/0:.:10:1	1/1:0,2:2:6:1|1:232926_A_G:90,6,0
NW_004764800.1	233045	.	T	A	21.20	PASS	AC=2;AF=0.5;AN=4;DP=12;ExcessHet=3.0103;FS=0.000;MLEAC=2;MLEAF=1.00;MQ=60.00;QD=10.60;SOR=2.303	GT:AD:DP:GQ:PL	0/0:.:10:1	1/1:0,2:2:6:47,6,0
NW_004764800.1	233147	.	C	G	79.33	PASS	AC=2;AF=0.5;AN=4;DP=15;ExcessHet=3.0103;FS=0.000;MLEAC=2;MLEAF=1.00;MQ=60.00;QD=15.87;SOR=3.611	GT:AD:DP:GQ:PL	0/0:.:10:1	1/1:0,5:5:15:106,15,0
NW_004764800.1	276404	.	G	C	44.71	PASS	AC=2;AF=0.5;AN=4;DP=13;ExcessHet=3.0103;FS=0.000;MLEAC=2;MLEAF=1.00;MQ=60.00;QD=14.90;SOR=2.833	GT:AD:DP:GQ:PL	0/0:.:10:1	1/1:0,3:3:9:71,9,0
NW_004764800.1	289069	.	A	G	21.20	PASS	AC=2;AF=0.5;AN=4;DP=12;ExcessHet=3.0103;FS=0.000;MLEAC=2;MLEAF=1.00;MQ=48.99;QD=10.60;SOR=2.303	GT:AD:DP:GQ:PL	0/0:.:10:1	1/1:0,2:2:6:47,6,0
NW_004764800.1	316231	.	A	C	21.20	PASS	AC=2;AF=0.5;AN=4;DP=12;ExcessHet=3.0103;FS=0.000;MLEAC=2;MLEAF=1.00;MQ=48.99;QD=10.60;SOR=2.303	GT:AD:DP:GQ:PL	0/0:.:10:1	1/1:0,2:2:6:47,6,0
NW_004764800.1	347438	.	G	C	135.46	PASS	AC=2;AF=0.5;AN=4;DP=14;ExcessHet=3.0103;FS=0.000;MLEAC=2;MLEAF=1.00;MQ=60.00;QD=33.87;SOR=3.258	GT:AD:DP:GQ:PGT:PID:PL	1/1:0,4:4:12:1|1:347438_G_C:162,12,0	0/0:.:10:1
NW_004764800.1	347443	.	T	A	108.71	PASS	AC=2;AF=0.5;AN=4;DP=13;ExcessHet=3.0103;FS=0.000;MLEAC=2;MLEAF=1.00;MQ=60.00;QD=32.30;SOR=2.833	GT:AD:DP:GQ:PGT:PID:PL	1/1:0,3:3:9:1|1:347438_G_C:135,9,0	0/0:.:10:1
NW_004764800.1	347923	.	A	T	30.72	PASS	AC=2;AF=0.5;AN=4;DP=13;ExcessHet=3.0103;FS=0.000;MLEAC=2;MLEAF=1.00;MQ=60.00;QD=10.24;SOR=2.833	GT:AD:DP:GQ:PL	0/0:.:10:1	1/1:0,3:3:9:57,9,0
NW_004764800.1	380186	.	T	A	28.07	PASS	AC=1;AF=0.25;AN=4;BaseQRankSum=-5.240e-01;ClippingRankSum=0.00;DP=8;ExcessHet=3.0103;FS=0.000;MLEAC=2;MLEAF=0.500;MQ=60.00;MQRankSum=0.00;QD=5.61;ReadPosRankSum=-2.530e-01;SOR=1.981	GT:AD:DP:GQ:PL	0/0:3,0:3:0:0,0,25	0/1:1,4:5:11:54,0,11
NW_004764801.1	14193	.	T	G	21.20	PASS	AC=2;AF=0.5;AN=4;DP=12;ExcessHet=3.0103;FS=0.000;MLEAC=2;MLEAF=1.00;MQ=60.00;QD=10.60;SOR=2.303	GT:AD:DP:GQ:PL	1/1:0,2:2:6:47,6,0	0/0:.:10:1
NW_004764801.1	20014	.	C	T	290.20	PASS	AC=3;AF=0.75;AN=4;BaseQRankSum=-2.638e+00;ClippingRankSum=0.00;DP=19;ExcessHet=3.0103;FS=0.000;MLEAC=3;MLEAF=0.750;MQ=60.00;MQRankSum=0.00;QD=15.27;ReadPosRankSum=0.903;SOR=2.948	GT:AD:DP:GQ:PL	1/1:0,9:9:27:204,27,0	0/1:3,7:10:42:116,0,42
NW_004764801.1	33003	.	AT	A	102.57	PASS	AC=2;AF=0.5;AN=4;DP=14;ExcessHet=3.0103;FS=0.000;MLEAC=2;MLEAF=1.00;MQ=48.99;QD=25.64;SOR=3.258	GT:AD:DP:GQ:PGT:PID:PL	1/1:0,4:4:10:1|1:33003_AT_A:138,10,0	0/0:.:10:1
NW_004764801.1	33014	.	T	A	111.61	PASS	AC=2;AF=0.5;AN=4;DP=14;ExcessHet=3.0103;FS=0.000;MLEAC=2;MLEAF=1.00;MQ=53.67;QD=27.90;SOR=3.258	GT:AD:DP:GQ:PGT:PID:PL	1/1:0,4:4:10:1|1:33003_AT_A:138,10,0	0/0:.:10:1
NW_004764801.1	62034	.	G	T	70.46	PASS	AC=2;AF=0.5;AN=4;DP=14;ExcessHet=3.0103;FS=0.000;MLEAC=2;MLEAF=1.00;MQ=60.00;QD=17.62;SOR=3.258	GT:AD:DP:GQ:PL	0/0:.:10:1	1/1:0,4:4:12:97,12,0
NW_004764801.1	79668	.	C	T	21.20	PASS	AC=2;AF=0.5;AN=4;DP=12;ExcessHet=3.0103;FS=0.000;MLEAC=2;MLEAF=1.00;MQ=60.00;QD=10.60;SOR=2.303	GT:AD:DP:GQ:PL	0/0:.:10:1	1/1:0,2:2:6:47,6,0
NW_004764801.1	80076	.	A	G	43.17	PASS	AC=2;AF=0.5;AN=4;DP=12;ExcessHet=3.0103;FS=0.000;MLEAC=2;MLEAF=1.00;MQ=48.99;QD=21.59;SOR=2.303	GT:AD:DP:GQ:PGT:PID:PL	0/0:.:10:1	1/1:0,2:2:6:1|1:80076_A_G:69,6,0
NW_004764801.1	80090	.	A	G	43.17	PASS	AC=2;AF=0.5;AN=4;DP=11;ExcessHet=3.0103;FS=0.000;MLEAC=2;MLEAF=1.00;MQ=60.00;QD=35.48;SOR=1.609	GT:AD:DP:GQ:PGT:PID:PL	0/0:.:10:1	1/1:0,1:1:6:1|1:80076_A_G:69,6,0
NW_004764801.1	106836	.	A	T	1607.19	PASS	AC=3;AF=0.75;AN=4;BaseQRankSum=4.09;ClippingRankSum=0.00;DP=43;ExcessHet=3.0103;FS=0.000;MLEAC=3;MLEAF=0.750;MQ=60.00;MQRankSum=0.00;QD=30.43;ReadPosRankSum=-1.329e+00;SOR=4.664	GT:AD:DP:GQ:PGT:PID:PL	0/1:3,23:26:57:0|1:106836_A_T:906,0,57	1/1:0,17:17:51:1|1:106836_A_T:731,51,0
NW_004764801.1	106839	.	G	A	1607.19	PASS	AC=3;AF=0.75;AN=4;BaseQRankSum=2.44;ClippingRankSum=0.00;DP=42;ExcessHet=3.0103;FS=0.000;MLEAC=3;MLEAF=0.750;MQ=60.00;MQRankSum=0.00;QD=27.94;ReadPosRankSum=-4.720e-01;SOR=4.615	GT:AD:DP:GQ:PGT:PID:PL	0/1:3,22:25:57:0|1:106836_A_T:906,0,57	1/1:0,17:17:51:1|1:106836_A_T:731,51,0
NW_004764801.1	106905	.	A	G	431.13	PASS	AC=3;AF=0.75;AN=4;BaseQRankSum=3.48;ClippingRankSum=0.00;DP=25;ExcessHet=3.0103;FS=0.000;MLEAC=3;MLEAF=0.750;MQ=60.00;MQRankSum=0.00;QD=17.25;ReadPosRankSum=-9.100e-02;SOR=2.147	GT:AD:DP:GQ:PL	0/1:2,12:14:4:244,0,4	1/1:1,10:11:10:214,10,0
NW_004764801.1	106950	.	T	C	780.64	PASS	AC=3;AF=0.75;AN=4;BaseQRankSum=-2.562e+00;ClippingRankSum=0.00;DP=46;ExcessHet=3.0103;FS=0.000;MLEAC=3;MLEAF=0.750;MQ=60.00;MQRankSum=0.00;QD=16.97;ReadPosRankSum=-1.440e-01;SOR=3.912	GT:AD:DP:GQ:PL	1/1:2,22:24:22:455,22,0	0/1:3,19:22:13:355,0,13
NW_004764801.1	106984	.	G	A	539.47	PASS	AC=3;AF=0.75;AN=4;BaseQRankSum=-9.450e-01;ClippingRankSum=0.00;DP=44;ExcessHet=3.0103;FS=0.000;MLEAC=3;MLEAF=0.750;MQ=60.00;MQRankSum=0.00;QD=12.26;ReadPosRankSum=2.30;SOR=3.160	GT:AD:DP:GQ:PL	1/1:2,21:23:13:342,13,0	0/1:5,16:21:68:227,0,68
NW_004764801.1	107041	.	G	A	617.26	PASS	AC=3;AF=0.75;AN=4;BaseQRankSum=1.44;ClippingRankSum=0.00;DP=40;ExcessHet=3.0103;FS=0.000;MLEAC=3;MLEAF=0.750;MQ=60.00;MQRankSum=0.00;QD=15.43;ReadPosRankSum=0.426;SOR=2.670	GT:AD:DP:GQ:PL	1/1:2,20:22:19:415,19,0	0/1:6,12:18:92:232,0,92
NW_004764801.1	107060	.	A	C	732.20	PASS	AC=3;AF=0.75;AN=4;BaseQRankSum=0.00;ClippingRankSum=0.00;DP=39;ExcessHet=3.0103;FS=0.000;MLEAC=3;MLEAF=0.750;MQ=60.00;MQRankSum=0.00;QD=18.77;ReadPosRankSum=0.486;SOR=3.967	GT:AD:DP:GQ:PL	1/1:1,24:25:51:544,51,0	0/1:3,11:14:29:218,0,29
NW_004764801.1	107100	.	C	G	653.64	PASS	AC=3;AF=0.75;AN=4;BaseQRankSum=-2.634e+00;ClippingRankSum=0.00;DP=36;ExcessHet=3.0103;FS=0.000;MLEAC=3;MLEAF=0.750;MQ=60.00;MQRankSum=0.00;QD=18.16;ReadPosRankSum=2.10;SOR=4.921	GT:AD:DP:GQ:PL	1/1:0,22:22:65:477,65,0	0/1:2,12:14:7:205,0,7
NW_004764801.1	107193	.	A	G	361.19	PASS	AC=3;AF=0.75;AN=4;BaseQRankSum=-2.771e+00;ClippingRankSum=0.00;DP=24;ExcessHet=3.0103;FS=0.000;MLEAC=3;MLEAF=0.750;MQ=60.00;MQRankSum=0.00;QD=15.05;ReadPosRankSum=-1.370e-01;SOR=2.925	GT:AD:DP:GQ:PL	1/1:0,11:11:33:250,33,0	0/1:4,9:13:58:141,0,58
NW_004764801.1	107833	.	T	C	655.19	PASS	AC=3;AF=0.75;AN=4;BaseQRankSum=-2.640e-01;ClippingRankSum=0.00;DP=40;ExcessHet=3.0103;FS=0.000;MLEAC=3;MLEAF=0.750;MQ=60.00;MQRankSum=0.00;QD=16.38;ReadPosRankSum=1.55;SOR=3.258	GT:AD:DP:GQ:PL	1/1:1,21:22:41:432,41,0	0/1:5,13:18:71:253,0,71
NW_004764801.1	107867	.	G	T	2107.19	PASS	AC=3;AF=0.75;AN=4;BaseQRankSum=-2.010e-01;ClippingRankSum=0.00;DP=64;ExcessHet=3.0103;FS=0.000;MLEAC=3;MLEAF=0.750;MQ=60.00;MQRankSum=0.00;QD=32.92;ReadPosRankSum=-5.600e-02;SOR=3.981	GT:AD:DP:GQ:PGT:PID:PL	1/1:1,35:36:66:1|1:107867_G_T:1348,66,0	0/1:6,22:28:99:0|1:107867_G_T:789,0,183
NW_004764801.1	107883	.	T	G	2095.19	PASS	AC=3;AF=0.75;AN=4;BaseQRankSum=-1.833e+00;ClippingRankSum=0.00;DP=64;ExcessHet=3.0103;FS=0.000;MLEAC=3;MLEAF=0.750;MQ=60.00;MQRankSum=0.00;QD=32.74;ReadPosRankSum=2.46;SOR=3.477	GT:AD:DP:GQ:PGT:PID:PL	1/1:2,32:34:45:1|1:107867_G_T:1321,45,0	0/1:7,23:30:99:0|1:107867_G_T:804,0,201
NW_004764801.1	124349	.	C	T	44.71	PASS	AC=2;AF=0.5;AN=4;DP=13;ExcessHet=3.0103;FS=0.000;MLEAC=2;MLEAF=1.00;MQ=51.96;QD=14.90;SOR=2.833	GT:AD:DP:GQ:PL	1/1:0,3:3:9:71,9,0	0/0:.:10:1
NW_004764801.1	124368	.	G	C	44.71	PASS	AC=2;AF=0.5;AN=4;DP=13;ExcessHet=3.0103;FS=0.000;MLEAC=2;MLEAF=1.00;MQ=51.96;QD=14.90;SOR=2.833	GT:AD:DP:GQ:PL	1/1:0,3:3:9:71,9,0	0/0:.:10:1
NW_004764801.1	152012	.	G	T	21.06	PASS	AC=2;AF=0.5;AN=4;DP=6;ExcessHet=3.0103;FS=0.000;MLEAC=3;MLEAF=0.750;MQ=60.00;QD=10.53;SOR=0.693	GT:AD:DP:GQ:PL	0/0:4,0:4:0:0,0,3	1/1:0,2:2:6:46,6,0
NW_004764801.1	220045	.	A	G	2114.22	PASS	AC=3;AF=0.75;AN=4;BaseQRankSum=0.556;ClippingRankSum=0.00;DP=118;ExcessHet=3.0103;FS=0.000;MLEAC=3;MLEAF=0.750;MQ=60.00;MQRankSum=0.00;QD=17.92;ReadPosRankSum=0.700;SOR=1.478	GT:AD:DP:GQ:PL	1/1:4,51:55:69:1069,69,0	0/1:9,54:63:24:1075,0,24
NW_004764801.1	220085	.	A	G	979.20	PASS	AC=2;AF=0.5;AN=4;BaseQRankSum=-1.526e+00;ClippingRankSum=0.00;DP=69;ExcessHet=3.0103;FS=0.000;MLEAC=2;MLEAF=1.00;MQ=39.37;MQRankSum=0.00;QD=16.60;ReadPosRankSum=-9.230e-01;SOR=0.533	GT:AD:DP:GQ:PL	1/1:6,53:59:31:1006,31,0	0/0:.:10:1
NW_004764801.1	238708	.	T	G	33.17	PASS	AC=2;AF=0.5;AN=4;DP=11;ExcessHet=3.0103;FS=0.000;MLEAC=2;MLEAF=1.00;MQ=60.00;QD=33.17;SOR=1.609	GT:AD:DP:GQ:PGT:PID:PL	0/0:.:10:1	1/1:0,1:1:6:1|1:238708_T_G:59,6,0
NW_004764801.1	238715	.	C	T	33.17	PASS	AC=2;AF=0.5;AN=4;DP=12;ExcessHet=3.0103;FS=0.000;MLEAC=2;MLEAF=1.00;MQ=60.00;QD=16.59;SOR=2.303	GT:AD:DP:GQ:PGT:PID:PL	0/0:.:10:1	1/1:0,2:2:6:1|1:238708_T_G:59,6,0
NW_004764801.1	238749	.	T	C	21.20	PASS	AC=2;AF=0.5;AN=4;DP=12;ExcessHet=3.0103;FS=0.000;MLEAC=2;MLEAF=1.00;MQ=48.99;QD=10.60;SOR=2.303	GT:AD:DP:GQ:PL	0/0:.:10:1	1/1:0,2:2:6:47,6,0
NW_004764801.1	242269	.	T	TTTTTTTC	352.50	PASS	AC=3;AF=0.75;AN=4;BaseQRankSum=0.00;ClippingRankSum=0.00;DP=10;ExcessHet=3.0103;FS=0.000;MLEAC=3;MLEAF=0.750;MQ=66.83;MQRankSum=1.28;QD=27.60;ReadPosRankSum=1.28;SOR=0.569	GT:AD:DP:GQ:PL	0/1:1,4:5:8:165,0,8	1/1:0,5:5:15:225,15,0
NW_004764801.1	242619	.	G	C	23.19	PASS	AC=2;AF=0.5;AN=4;DP=12;ExcessHet=3.0103;FS=0.000;MLEAC=2;MLEAF=1.00;MQ=60.00;QD=11.60;SOR=2.303	GT:AD:DP:GQ:PL	1/1:0,2:2:6:49,6,0	0/0:.:10:1
NW_004764801.1	245307	.	G	GT	99.67	PASS	AC=2;AF=0.5;AN=4;DP=13;ExcessHet=3.0103;FS=0.000;MLEAC=2;MLEAF=1.00;MQ=66.83;QD=33.22;SOR=1.179	GT:AD:DP:GQ:PGT:PID:PL	1/1:0,3:3:9:1|1:245307_G_GT:135,9,0	0/0:.:10:1
NW_004764801.1	245316	.	T	G	108.71	PASS	AC=2;AF=0.5;AN=4;DP=13;ExcessHet=3.0103;FS=0.000;MLEAC=2;MLEAF=1.00;MQ=51.77;QD=27.78;SOR=1.179	GT:AD:DP:GQ:PGT:PID:PL	1/1:0,3:3:9:1|1:245307_G_GT:135,9,0	0/0:.:10:1
NW_004764801.1	245361	.	A	G	68.46	PASS	AC=2;AF=0.5;AN=4;DP=14;ExcessHet=3.0103;FS=0.000;MLEAC=2;MLEAF=1.00;MQ=62.65;QD=17.12;SOR=3.258	GT:AD:DP:GQ:PL	0/0:.:10:1	1/1:0,4:4:12:95,12,0
NW_004764801.1	246171	.	T	A	21.20	PASS	AC=2;AF=0.5;AN=4;DP=12;ExcessHet=3.0103;FS=0.000;MLEAC=2;MLEAF=1.00;MQ=60.00;QD=10.60;SOR=2.303	GT:AD:DP:GQ:PL	1/1:0,2:2:6:47,6,0	0/0:.:10:1
NW_004764801.1	246199	.	C	T	114.26	PASS	AC=2;AF=0.5;AN=4;DP=16;ExcessHet=3.0103;FS=0.000;MLEAC=2;MLEAF=1.00;MQ=60.00;QD=19.04;SOR=3.912	GT:AD:DP:GQ:PL	1/1:0,6:6:18:141,18,0	0/0:.:10:1
NW_004764801.1	257820	.	C	CAA	1392.15	PASS	AC=3;AF=0.75;AN=4;BaseQRankSum=-4.430e-01;ClippingRankSum=0.00;DP=62;ExcessHet=3.0103;FS=0.000;MLEAC=3;MLEAF=0.750;MQ=66.66;MQRankSum=3.80;QD=24.86;ReadPosRankSum=0.488;SOR=2.303	GT:AD:DP:GQ:PL	1/1:2,31:36:52:948,52,0	0/1:6,17:26:90:483,0,90
NW_004764801.1	258106	.	C	A	1471.20	PASS	AC=3;AF=0.75;AN=4;BaseQRankSum=6.21;ClippingRankSum=0.00;DP=84;ExcessHet=3.0103;FS=0.000;MLEAC=3;MLEAF=0.750;MQ=60.12;MQRankSum=0.556;QD=17.51;ReadPosRankSum=2.50;SOR=3.312	GT:AD:DP:GQ:PL	0/1:9,36:45:76:726,0,76	1/1:4,35:39:26:775,26,0
NW_004764801.1	258434	.	A	C	1210.19	PASS	AC=3;AF=0.75;AN=4;BaseQRankSum=-3.446e+00;ClippingRankSum=0.00;DP=71;ExcessHet=3.0103;FS=0.000;MLEAC=3;MLEAF=0.750;MQ=60.00;MQRankSum=0.00;QD=17.04;ReadPosRankSum=-7.780e-01;SOR=2.162	GT:AD:DP:GQ:PL	1/1:3,34:37:36:721,36,0	0/1:7,27:34:72:519,0,72
NW_004764801.1	258459	.	C	A	1202.19	PASS	AC=3;AF=0.75;AN=4;BaseQRankSum=3.26;ClippingRankSum=0.00;DP=67;ExcessHet=3.0103;FS=0.000;MLEAC=3;MLEAF=0.750;MQ=60.00;MQRankSum=0.00;QD=17.94;ReadPosRankSum=0.273;SOR=1.863	GT:AD:DP:GQ:PL	1/1:2,30:32:48:695,48,0	0/1:9,26:35:99:537,0,116
NW_004764801.1	258477	.	T	C	1142.19	PASS	AC=3;AF=0.75;AN=4;BaseQRankSum=4.85;ClippingRankSum=0.00;DP=67;ExcessHet=3.0103;FS=0.000;MLEAC=3;MLEAF=0.750;MQ=60.00;MQRankSum=0.00;QD=17.05;ReadPosRankSum=1.31;SOR=0.712	GT:AD:DP:GQ:PL	1/1:1,29:30:67:666,67,0	0/1:11,26:37:99:506,0,126
NW_004764801.1	258584	.	G	A	1499.71	PASS	AC=3;AF=0.75;AN=4;BaseQRankSum=3.86;ClippingRankSum=0.00;DP=87;ExcessHet=3.0103;FS=0.000;MLEAC=3;MLEAF=0.750;MQ=60.00;MQRankSum=0.00;QD=17.24;ReadPosRankSum=1.56;SOR=3.232	GT:AD:DP:GQ:PL	1/1:5,38:43:5:815,5,0	0/1:9,35:44:83:713,0,83
NW_004764801.1	258755	.	C	T	100.20	PASS	AC=1;AF=0.25;AN=4;BaseQRankSum=0.385;ClippingRankSum=0.00;DP=20;ExcessHet=3.0103;FS=0.000;MLEAC=1;MLEAF=0.500;MQ=52.62;MQRankSum=0.00;QD=10.02;ReadPosRankSum=0.984;SOR=1.609	GT:AD:DP:GQ:PL	0/0:.:10:1	0/1:3,7:10:44:127,0,44
NW_004764801.1	258801	.	T	A	72.46	PASS	AC=2;AF=0.5;AN=4;DP=14;ExcessHet=3.0103;FS=0.000;MLEAC=2;MLEAF=1.00;MQ=53.67;QD=18.12;SOR=3.258	GT:AD:DP:GQ:PL	0/0:.:10:1	1/1:0,4:4:12:99,12,0
NW_004764801.1	262375	.	A	T	1643.32	PASS	AC=3;AF=0.75;AN=4;BaseQRankSum=1.56;ClippingRankSum=0.00;DP=105;ExcessHet=3.0103;FS=16.037;MLEAC=2;MLEAF=0.500;MQ=60.00;MQRankSum=0.00;QD=15.65;ReadPosRankSum=0.884;SOR=5.633	GT:AD:DP:GQ:PL	1/1:8,47:55:1:905,1,0	0/1:9,41:50:72:765,0,72
NW_004764801.1	262544	.	A	T	2585.20	PASS	AC=3;AF=0.75;AN=4;BaseQRankSum=5.92;ClippingRankSum=0.00;DP=69;ExcessHet=3.0103;FS=0.000;MLEAC=3;MLEAF=0.750;MQ=60.00;MQRankSum=0.00;QD=32.38;ReadPosRankSum=-3.400e-01;SOR=5.166	GT:AD:DP:GQ:PGT:PID:PL	1/1:1,33:34:35:1|1:262544_A_T:1353,35,0	0/1:3,32:35:30:0|1:262544_A_T:1262,0,30
NW_004764801.1	262551	.	T	A	2540.19	PASS	AC=3;AF=0.75;AN=4;BaseQRankSum=0.077;ClippingRankSum=0.00;DP=64;ExcessHet=3.0103;FS=0.000;MLEAC=3;MLEAF=0.750;MQ=60.00;MQRankSum=0.00;QD=29.70;ReadPosRankSum=0.458;SOR=4.615	GT:AD:DP:GQ:PGT:PID:PL	1/1:2,30:32:32:1|1:262544_A_T:1329,32,0	0/1:3,29:32:33:0|1:262544_A_T:1241,0,33
NW_004764801.1	262773	.	T	C	1378.45	PASS	AC=3;AF=0.75;AN=4;BaseQRankSum=-3.311e+00;ClippingRankSum=0.00;DP=40;ExcessHet=3.0103;FS=0.000;MLEAC=3;MLEAF=0.750;MQ=60.00;MQRankSum=0.00;QD=34.46;ReadPosRankSum=0.402;SOR=3.716	GT:AD:DP:GQ:PGT:PID:PL	1/1:0,18:18:63:1|1:262773_T_C:709,63,0	0/1:2,20:22:15:0|1:262773_T_C:699,0,15
NW_004764801.1	262782	.	T	C	1239.22	PASS	AC=3;AF=0.75;AN=4;BaseQRankSum=-2.744e+00;ClippingRankSum=0.00;DP=34;ExcessHet=3.0103;FS=0.000;MLEAC=3;MLEAF=0.750;MQ=60.00;MQRankSum=0.00;QD=29.66;ReadPosRankSum=1.13;SOR=3.383	GT:AD:DP:GQ:PGT:PID:PL	1/1:0,15:15:54:1|1:262773_T_C:642,54,0	0/1:2,17:19:24:0|1:262773_T_C:627,0,24
NW_004764801.1	262963	.	C	A	1856.19	PASS	AC=3;AF=0.75;AN=4;BaseQRankSum=4.19;ClippingRankSum=0.00;DP=48;ExcessHet=3.0103;FS=0.000;MLEAC=3;MLEAF=0.750;MQ=60.00;MQRankSum=0.00;QD=28.49;ReadPosRankSum=-9.660e-01;SOR=4.892	GT:AD:DP:GQ:PGT:PID:PL	1/1:0,21:21:63:1|1:262963_C_A:913,63,0	0/1:3,24:27:51:0|1:262963_C_A:973,0,51
NW_004764801.1	262971	.	C	G	1904.19	PASS	AC=3;AF=0.75;AN=4;BaseQRankSum=-1.380e-01;ClippingRankSum=0.00;DP=50;ExcessHet=3.0103;FS=0.000;MLEAC=3;MLEAF=0.750;MQ=60.00;MQRankSum=0.00;QD=32.78;ReadPosRankSum=0.149;SOR=4.977	GT:AD:DP:GQ:PGT:PID:PL	1/1:0,22:22:66:1|1:262963_C_A:939,66,0	0/1:3,25:28:48:0|1:262963_C_A:995,0,48
NW_004764801.1	263144	.	C	A	131.46	PASS	AC=2;AF=0.5;AN=4;DP=14;ExcessHet=3.0103;FS=0.000;MLEAC=2;MLEAF=1.00;MQ=53.67;QD=32.87;SOR=3.258	GT:AD:DP:GQ:PGT:PID:PL	0/0:.:10:1	1/1:0,4:4:12:1|1:263144_C_A:158,12,0
NW_004764801.1	263159	.	T	A	108.71	PASS	AC=2;AF=0.5;AN=4;DP=13;ExcessHet=3.0103;FS=0.000;MLEAC=2;MLEAF=1.00;MQ=60.00;QD=28.35;SOR=2.833	GT:AD:DP:GQ:PGT:PID:PL	0/0:.:10:1	1/1:0,3:3:9:1|1:263144_C_A:135,9,0
NW_004764801.1	267129	.	A	G	623.49	PASS	AC=3;AF=0.75;AN=4;BaseQRankSum=-9.750e-01;ClippingRankSum=0.00;DP=37;ExcessHet=3.0103;FS=0.000;MLEAC=3;MLEAF=0.750;MQ=60.00;MQRankSum=0.00;QD=16.85;ReadPosRankSum=1.46;SOR=3.442	GT:AD:DP:GQ:PL	0/1:3,13:16:25:267,0,25	1/1:2,19:21:13:386,13,0
NW_004764801.1	268200	.	A	C	64.17	PASS	AC=2;AF=0.5;AN=4;DP=12;ExcessHet=3.0103;FS=0.000;MLEAC=2;MLEAF=1.00;MQ=60.00;QD=32.08;SOR=2.303	GT:AD:DP:GQ:PGT:PID:PL	1/1:0,2:2:6:1|1:268200_A_C:90,6,0	0/0:.:10:1
NW_004764801.1	268203	.	A	G	64.17	PASS	AC=2;AF=0.5;AN=4;DP=12;ExcessHet=3.0103;FS=0.000;MLEAC=2;MLEAF=1.00;MQ=60.00;QD=32.08;SOR=2.303	GT:AD:DP:GQ:PGT:PID:PL	1/1:0,2:2:6:1|1:268200_A_C:90,6,0	0/0:.:10:1
NW_004764801.1	268630	.	C	A	21.20	PASS	AC=2;AF=0.5;AN=4;DP=12;ExcessHet=3.0103;FS=0.000;MLEAC=2;MLEAF=1.00;MQ=48.99;QD=10.60;SOR=2.303	GT:AD:DP:GQ:PL	1/1:0,2:2:6:47,6,0	0/0:.:10:1
NW_004764801.1	268851	.	C	A	23.19	PASS	AC=2;AF=0.5;AN=4;DP=12;ExcessHet=3.0103;FS=0.000;MLEAC=2;MLEAF=1.00;MQ=60.00;QD=11.60;SOR=2.303	GT:AD:DP:GQ:PL	0/0:.:10:1	1/1:0,2:2:6:49,6,0
NW_004764801.1	270626	.	G	A	23.19	PASS	AC=2;AF=0.5;AN=4;DP=12;ExcessHet=3.0103;FS=0.000;MLEAC=2;MLEAF=1.00;MQ=48.99;QD=11.60;SOR=2.303	GT:AD:DP:GQ:PL	0/0:.:10:1	1/1:0,2:2:6:49,6,0
NW_004764801.1	271168	.	T	A	21.20	PASS	AC=2;AF=0.5;AN=4;DP=12;ExcessHet=3.0103;FS=0.000;MLEAC=2;MLEAF=1.00;MQ=60.00;QD=10.60;SOR=2.303	GT:AD:DP:GQ:PL	0/0:.:10:1	1/1:0,2:2:6:47,6,0
NW_004764801.1	272180	.	G	A	873.40	PASS	AC=3;AF=0.75;AN=4;BaseQRankSum=2.72;ClippingRankSum=0.00;DP=50;ExcessHet=3.0103;FS=0.000;MLEAC=2;MLEAF=0.500;MQ=60.00;MQRankSum=0.00;QD=17.47;ReadPosRankSum=1.27;SOR=3.442	GT:AD:DP:GQ:PL	0/1:4,22:26:19:453,0,19	1/1:3,21:24:1:447,1,0
NW_004764801.1	272252	.	T	C	905.26	PASS	AC=3;AF=0.75;AN=4;BaseQRankSum=-1.590e-01;ClippingRankSum=0.00;DP=52;ExcessHet=3.0103;FS=0.000;MLEAC=3;MLEAF=0.750;MQ=60.00;MQRankSum=0.00;QD=17.41;ReadPosRankSum=1.60;SOR=2.468	GT:AD:DP:GQ:PL	0/1:4,21:25:21:409,0,21	1/1:2,25:27:29:526,29,0
NW_004764801.1	272619	.	C	T	1962.90	PASS	AC=3;AF=0.75;AN=4;BaseQRankSum=3.25;ClippingRankSum=0.00;DP=49;ExcessHet=3.0103;FS=0.000;MLEAC=3;MLEAF=0.750;MQ=60.00;MQRankSum=0.00;QD=25.74;ReadPosRankSum=1.26;SOR=4.935	GT:AD:DP:GQ:PGT:PID:PL	0/1:1,18:19:23:0|1:272619_C_T:759,0,23	1/1:2,28:30:9:1|1:272619_C_T:1233,9,0
NW_004764801.1	272628	.	G	A	2009.62	PASS	AC=3;AF=0.75;AN=4;BaseQRankSum=3.86;ClippingRankSum=0.00;DP=57;ExcessHet=3.0103;FS=0.000;MLEAC=3;MLEAF=0.750;MQ=60.00;MQRankSum=0.00;QD=29.38;ReadPosRankSum=2.06;SOR=4.370	GT:AD:DP:GQ:PGT:PID:PL	0/1:3,20:23:20:0|1:272619_C_T:781,0,20	1/1:2,32:34:12:1|1:272619_C_T:1258,12,0
NW_004764801.1	272685	.	T	C	1600.32	PASS	AC=3;AF=0.75;AN=4;BaseQRankSum=4.86;ClippingRankSum=0.00;DP=53;ExcessHet=3.0103;FS=0.000;MLEAC=2;MLEAF=0.500;MQ=60.00;MQRankSum=0.00;QD=30.19;ReadPosRankSum=0.568;SOR=3.570	GT:AD:DP:GQ:PGT:PID:PL	1/1:3,21:24:1:1|1:272685_T_C:810,1,0	0/1:4,25:29:93:0|1:272685_T_C:817,0,93
NW_004764801.1	272917	.	A	G	1210.10	PASS	AC=3;AF=0.75;AN=4;BaseQRankSum=-9.840e-01;ClippingRankSum=0.00;DP=70;ExcessHet=3.0103;FS=0.000;MLEAC=3;MLEAF=0.750;MQ=60.00;MQRankSum=0.00;QD=17.29;ReadPosRankSum=0.191;SOR=3.675	GT:AD:DP:GQ:PL	1/1:4,32:36:8:668,8,0	0/1:5,29:34:8:570,0,8
NW_004764801.1	273262	.	C	T	201.41	PASS	AC=3;AF=0.75;AN=4;BaseQRankSum=-1.593e+00;ClippingRankSum=0.00;DP=19;ExcessHet=3.0103;FS=0.000;MLEAC=3;MLEAF=0.750;MQ=62.79;MQRankSum=0.674;QD=10.60;ReadPosRankSum=1.13;SOR=1.609	GT:AD:DP:GQ:PL	1/1:1,8:9:3:145,3,0	0/1:5,5:10:84:84,0,88
NW_004764801.1	274015	.	C	T	535.95	PASS	AC=3;AF=0.75;AN=4;BaseQRankSum=3.62;ClippingRankSum=0.00;DP=27;ExcessHet=3.0103;FS=0.000;MLEAC=3;MLEAF=0.750;MQ=60.00;MQRankSum=0.00;QD=19.85;ReadPosRankSum=-1.013e+00;SOR=4.332	GT:AD:DP:GQ:PL	1/1:0,14:14:41:331,41,0	0/1:2,11:13:6:233,0,6
NW_004764801.1	274667	.	T	C	368.28	PASS	AC=3;AF=0.75;AN=4;BaseQRankSum=-2.287e+00;ClippingRankSum=0.00;DP=21;ExcessHet=3.0103;FS=0.000;MLEAC=3;MLEAF=0.750;MQ=60.00;MQRankSum=0.00;QD=17.54;ReadPosRankSum=-2.530e-01;SOR=3.816	GT:AD:DP:GQ:PGT:PID:PL	1/1:0,11:11:32:1|1:274667_T_C:246,32,0	0/1:2,8:10:20:.:.:152,0,20
NW_004764801.1	274686	.	A	G	20	PASS	AC=2;AF=0.5;AN=4;DP=11;ExcessHet=3.0103;FS=0.000;MLEAC=2;MLEAF=1.00;MQ=60.00;QD=20.00;SOR=1.609	GT:AD:DP:GQ:PGT:PID:PL	1/1:0,1:1:3:1|1:274667_T_C:45,3,0	0/0:.:10:1
NW_004764801.1	277093	.	A	G	44.71	PASS	AC=2;AF=0.5;AN=4;DP=13;ExcessHet=3.0103;FS=0.000;MLEAC=2;MLEAF=1.00;MQ=60.00;QD=14.90;SOR=2.833	GT:AD:DP:GQ:PL	0/0:.:10:1	1/1:0,3:3:9:71,9,0
NW_004764801.1	277328	.	C	T	364.30	PASS	AC=3;AF=0.75;AN=4;BaseQRankSum=0.941;ClippingRankSum=0.00;DP=23;ExcessHet=3.0103;FS=0.000;MLEAC=3;MLEAF=0.750;MQ=60.00;MQRankSum=0.00;QD=15.84;ReadPosRankSum=0.516;SOR=3.352	GT:AD:DP:GQ:PL	1/1:0,10:10:29:209,29,0	0/1:3,10:13:19:185,0,19
NW_004764801.1	277343	.	T	C	323.28	PASS	AC=3;AF=0.75;AN=4;BaseQRankSum=-2.287e+00;ClippingRankSum=0.00;DP=20;ExcessHet=3.0103;FS=0.000;MLEAC=3;MLEAF=0.750;MQ=60.00;MQRankSum=0.00;QD=16.16;ReadPosRankSum=1.28;SOR=3.716	GT:AD:DP:GQ:PL	1/1:0,10:10:29:201,29,0	0/1:2,8:10:20:152,0,20
NW_004764801.1	277616	.	A	T	1321.20	PASS	AC=3;AF=0.75;AN=4;BaseQRankSum=2.00;ClippingRankSum=0.00;DP=34;ExcessHet=3.0103;FS=0.000;MLEAC=3;MLEAF=0.750;MQ=60.00;MQRankSum=0.00;QD=30.39;ReadPosRankSum=-1.343e+00;SOR=4.804	GT:AD:DP:GQ:PGT:PID:PL	0/1:2,15:17:28:0|1:277616_A_T:561,0,28	1/1:0,17:17:54:1|1:277616_A_T:790,54,0
NW_004764801.1	277634	.	A	C	1621.20	PASS	AC=3;AF=0.75;AN=4;BaseQRankSum=4.90;ClippingRankSum=0.00;DP=43;ExcessHet=3.0103;FS=0.000;MLEAC=3;MLEAF=0.750;MQ=60.00;MQRankSum=0.00;QD=30.97;ReadPosRankSum=1.21;SOR=4.174	GT:AD:DP:GQ:PGT:PID:PL	0/1:3,17:20:61:0|1:277616_A_T:704,0,61	1/1:1,22:23:26:1|1:277616_A_T:947,26,0
NW_004764801.1	277658	.	G	A	1533.19	PASS	AC=3;AF=0.75;AN=4;BaseQRankSum=3.18;ClippingRankSum=0.00;DP=35;ExcessHet=3.0103;FS=0.000;MLEAC=3;MLEAF=0.750;MQ=60.00;MQRankSum=0.00;QD=33.36;ReadPosRankSum=-9.200e-02;SOR=4.235	GT:AD:DP:GQ:PGT:PID:PL	0/1:2,12:14:42:0|1:277616_A_T:571,0,42	1/1:1,20:21:29:1|1:277616_A_T:992,29,0
NW_004764801.1	277679	.	T	C	1219.02	PASS	AC=3;AF=0.75;AN=4;BaseQRankSum=1.72;ClippingRankSum=0.00;DP=31;ExcessHet=3.0103;FS=0.000;MLEAC=3;MLEAF=0.750;MQ=60.00;MQRankSum=0.00;QD=29.98;ReadPosRankSum=-4.350e-01;SOR=3.981	GT:AD:DP:GQ:PGT:PID:PL	0/1:2,13:15:42:0|1:277616_A_T:571,0,42	1/1:1,15:16:8:1|1:277616_A_T:677,8,0
NW_004764801.1	277822	.	C	T	48.20	PASS	AC=1;AF=0.25;AN=4;BaseQRankSum=-9.670e-01;ClippingRankSum=0.00;DP=13;ExcessHet=3.0103;FS=0.000;MLEAC=1;MLEAF=0.500;MQ=51.96;MQRankSum=0.00;QD=16.07;ReadPosRankSum=0.00;SOR=1.179	GT:AD:DP:GQ:PGT:PID:PL	0/0:.:10:1	0/1:1,2:3:54:0|1:277822_C_T:75,0,54
NW_004764801.1	277844	.	G	T	157.86	PASS	AC=3;AF=0.75;AN=4;BaseQRankSum=-8.400e-02;ClippingRankSum=0.00;DP=9;ExcessHet=3.0103;FS=0.000;MLEAC=3;MLEAF=0.750;MQ=60.00;MQRankSum=0.00;QD=17.54;ReadPosRankSum=-2.530e-01;SOR=2.093	GT:AD:DP:GQ:PGT:PID:PL	1/1:0,3:3:9:.:.:68,9,0	0/1:2,4:6:48:0|1:277822_C_T:119,0,48
NW_004764801.1	280173	.	G	T	64.17	PASS	AC=2;AF=0.5;AN=4;DP=12;ExcessHet=3.0103;FS=0.000;MLEAC=2;MLEAF=1.00;MQ=37.95;QD=32.08;SOR=2.303	GT:AD:DP:GQ:PGT:PID:PL	0/0:.:10:1	1/1:0,2:2:6:1|1:280173_G_T:90,6,0
NW_004764801.1	280189	.	C	T	88.71	PASS	AC=2;AF=0.5;AN=4;DP=13;ExcessHet=3.0103;FS=0.000;MLEAC=2;MLEAF=1.00;MQ=42.43;QD=29.57;SOR=2.833	GT:AD:DP:GQ:PGT:PID:PL	0/0:.:10:1	1/1:0,3:3:9:1|1:280173_G_T:115,9,0
NW_004764801.1	280641	.	C	G	21.20	PASS	AC=2;AF=0.5;AN=4;DP=12;ExcessHet=3.0103;FS=0.000;MLEAC=2;MLEAF=1.00;MQ=60.00;QD=10.60;SOR=2.303	GT:AD:DP:GQ:PL	1/1:0,2:2:6:47,6,0	0/0:.:10:1
NW_004764801.1	280813	.	T	A	528.50	PASS	AC=3;AF=0.75;AN=4;BaseQRankSum=-1.221e+00;ClippingRankSum=0.00;DP=14;ExcessHet=3.0103;FS=0.000;MLEAC=3;MLEAF=0.750;MQ=60.00;MQRankSum=0.00;QD=30.95;ReadPosRankSum=-1.221e+00;SOR=2.448	GT:AD:DP:GQ:PGT:PID:PL	0/1:1,8:9:18:0|1:280813_T_A:333,0,18	1/1:0,5:5:15:1|1:280813_T_A:225,15,0
NW_004764801.1	280815	.	C	T	528.50	PASS	AC=3;AF=0.75;AN=4;BaseQRankSum=1.22;ClippingRankSum=0.00;DP=14;ExcessHet=3.0103;FS=0.000;MLEAC=3;MLEAF=0.750;MQ=60.00;MQRankSum=0.00;QD=30.92;ReadPosRankSum=-1.221e+00;SOR=2.448	GT:AD:DP:GQ:PGT:PID:PL	0/1:1,8:9:18:0|1:280813_T_A:333,0,18	1/1:0,5:5:15:1|1:280813_T_A:225,15,0
NW_004764801.1	281186	.	T	A	54.33	PASS	AC=1;AF=0.25;AN=4;BaseQRankSum=0.431;ClippingRankSum=0.00;DP=13;ExcessHet=3.0103;FS=0.000;MLEAC=1;MLEAF=0.500;MQ=42.43;MQRankSum=0.00;QD=18.11;ReadPosRankSum=-9.670e-01;SOR=1.179	GT:AD:DP:GQ:PGT:PID:PL	0/0:.:10:1	0/1:1,2:3:15:0|1:281139_C_T:81,0,15
NW_004764801.1	282596	.	G	C	24.19	PASS	AC=2;AF=0.5;AN=4;DP=12;ExcessHet=3.0103;FS=0.000;MLEAC=2;MLEAF=1.00;MQ=60.00;QD=12.09;SOR=2.303	GT:AD:DP:GQ:PL	1/1:0,2:2:6:50,6,0	0/0:.:10:1
NW_004764801.1	283301	.	G	T	21.20	PASS	AC=2;AF=0.5;AN=4;DP=12;ExcessHet=3.0103;FS=0.000;MLEAC=2;MLEAF=1.00;MQ=42.43;QD=10.60;SOR=2.303	GT:AD:DP:GQ:PL	0/0:.:10:1	1/1:0,2:2:6:47,6,0
NW_004764801.1	285559	.	T	G	21.20	PASS	AC=2;AF=0.5;AN=4;DP=12;ExcessHet=3.0103;FS=0.000;MLEAC=2;MLEAF=1.00;MQ=42.43;QD=10.60;SOR=2.303	GT:AD:DP:GQ:PL	0/0:.:10:1	1/1:0,2:2:6:47,6,0
NW_004764801.1	286214	.	CT	C	359.75	PASS	AC=3;AF=0.75;AN=4;BaseQRankSum=-1.068e+00;ClippingRankSum=0.00;DP=13;ExcessHet=3.0103;FS=0.000;MLEAC=3;MLEAF=0.750;MQ=60.00;MQRankSum=0.00;QD=27.67;ReadPosRankSum=-1.465e+00;SOR=3.767	GT:AD:DP:GQ:PL	0/1:1,6:7:12:191,0,12	1/1:0,6:6:18:207,18,0
NW_004764801.1	286306	.	G	T	307.43	PASS	AC=3;AF=0.75;AN=4;BaseQRankSum=1.65;ClippingRankSum=0.00;DP=17;ExcessHet=3.0103;FS=0.000;MLEAC=4;MLEAF=1.00;MQ=60.00;MQRankSum=0.00;QD=18.08;ReadPosRankSum=0.00;SOR=1.981	GT:AD:DP:GQ:PL	1/1:1,9:10:7:203,7,0	0/1:1,6:7:2:130,0,2
NW_004764801.1	286336	.	A	G	338.73	PASS	AC=3;AF=0.75;AN=4;BaseQRankSum=1.47;ClippingRankSum=0.00;DP=17;ExcessHet=3.0103;FS=0.000;MLEAC=4;MLEAF=1.00;MQ=60.00;MQRankSum=0.00;QD=19.93;ReadPosRankSum=-1.465e+00;SOR=4.294	GT:AD:DP:GQ:PL	1/1:0,10:10:30:241,30,0	0/1:1,6:7:2:124,0,2
NW_004764801.1	286353	.	ACC	A	628.49	PASS	AC=3;AF=0.75;AN=4;BaseQRankSum=-2.820e-01;ClippingRankSum=0.00;DP=19;ExcessHet=3.0103;FS=0.000;MLEAC=3;MLEAF=0.750;MQ=60.00;MQRankSum=0.00;QD=33.08;ReadPosRankSum=0.967;SOR=4.514	GT:AD:DP:GQ:PL	1/1:0,10:10:30:383,30,0	0/1:1,8:9:14:284,0,14
NW_004764801.1	286616	.	A	G	297.21	PASS	AC=3;AF=0.75;AN=4;BaseQRankSum=-2.100e+00;ClippingRankSum=0.00;DP=18;ExcessHet=3.0103;FS=0.000;MLEAC=3;MLEAF=0.750;MQ=60.00;MQRankSum=0.00;QD=16.51;ReadPosRankSum=0.00;SOR=3.500	GT:AD:DP:GQ:PL	0/1:2,6:8:26:100,0,26	1/1:0,10:10:30:227,30,0
NW_004764801.1	286664	.	A	G	935.19	PASS	AC=3;AF=0.75;AN=4;BaseQRankSum=1.65;ClippingRankSum=0.00;DP=26;ExcessHet=3.0103;FS=0.000;MLEAC=3;MLEAF=0.750;MQ=60.00;MQRankSum=0.00;QD=29.80;ReadPosRankSum=-2.170e-01;SOR=4.255	GT:AD:DP:GQ:PGT:PID:PL	0/1:2,10:12:39:0|1:286664_A_G:397,0,39	1/1:0,14:14:42:1|1:286664_A_G:568,42,0
NW_004764801.1	286670	.	T	G	955.19	PASS	AC=3;AF=0.75;AN=4;BaseQRankSum=-2.454e+00;ClippingRankSum=0.00;DP=28;ExcessHet=3.0103;FS=0.000;MLEAC=3;MLEAF=0.750;MQ=60.00;MQRankSum=0.00;QD=34.11;ReadPosRankSum=-5.710e-01;SOR=4.407	GT:AD:DP:GQ:PGT:PID:PL	0/1:2,12:14:36:0|1:286664_A_G:417,0,36	1/1:0,14:14:42:1|1:286664_A_G:568,42,0
NW_004764801.1	286787	.	T	C	351.32	PASS	AC=3;AF=0.75;AN=4;BaseQRankSum=-1.534e+00;ClippingRankSum=0.00;DP=18;ExcessHet=3.0103;FS=0.000;MLEAC=4;MLEAF=1.00;MQ=60.00;MQRankSum=0.00;QD=19.52;ReadPosRankSum=-6.740e-01;SOR=4.407	GT:AD:DP:GQ:PL	0/1:1,7:8:1:142,0,1	1/1:0,10:10:30:235,30,0
NW_004764801.1	286924	.	G	A	305.50	PASS	AC=3;AF=0.75;AN=4;BaseQRankSum=0.00;ClippingRankSum=0.00;DP=18;ExcessHet=3.0103;FS=0.000;MLEAC=3;MLEAF=0.750;MQ=60.00;MQRankSum=0.00;QD=16.97;ReadPosRankSum=-1.056e+00;SOR=3.500	GT:AD:DP:GQ:PL	0/1:2,9:11:15:171,0,15	1/1:0,7:7:21:164,21,0
NW_004764801.1	287432	.	T	C	250.17	PASS	AC=3;AF=0.75;AN=4;BaseQRankSum=-2.530e-01;ClippingRankSum=0.00;DP=14;ExcessHet=3.0103;FS=0.000;MLEAC=3;MLEAF=0.750;MQ=60.00;MQRankSum=0.00;QD=17.87;ReadPosRankSum=0.524;SOR=3.912	GT:AD:DP:GQ:PL	1/1:0,9:9:27:213,27,0	0/1:1,4:5:9:66,0,9
NW_004764801.1	287838	.	C	A	23.19	PASS	AC=2;AF=0.5;AN=4;DP=12;ExcessHet=3.0103;FS=0.000;MLEAC=2;MLEAF=1.00;MQ=60.00;QD=11.60;SOR=2.303	GT:AD:DP:GQ:PL	1/1:0,2:2:6:49,6,0	0/0:.:10:1
NW_004764801.1	290239	.	T	C	20.21	PASS	AC=2;AF=0.5;AN=4;DP=12;ExcessHet=3.0103;FS=0.000;MLEAC=2;MLEAF=1.00;MQ=48.99;QD=10.11;SOR=2.303	GT:AD:DP:GQ:PL	0/0:.:10:1	1/1:0,2:2:6:46,6,0
NW_004764801.1	318567	.	G	A	21.20	PASS	AC=2;AF=0.5;AN=4;DP=12;ExcessHet=3.0103;FS=0.000;MLEAC=2;MLEAF=1.00;MQ=60.00;QD=10.60;SOR=2.303	GT:AD:DP:GQ:PL	1/1:0,2:2:6:47,6,0	0/0:.:10:1
NW_004764801.1	346839	.	T	A	31.71	PASS	AC=2;AF=0.5;AN=4;DP=13;ExcessHet=3.0103;FS=0.000;MLEAC=2;MLEAF=1.00;MQ=51.96;QD=10.57;SOR=2.833	GT:AD:DP:GQ:PL	0/0:.:10:1	1/1:0,3:3:9:58,9,0
NW_004764801.1	346960	.	A	T	64.17	PASS	AC=2;AF=0.5;AN=4;DP=12;ExcessHet=3.0103;FS=0.000;MLEAC=2;MLEAF=1.00;MQ=60.00;QD=32.08;SOR=2.303	GT:AD:DP:GQ:PGT:PID:PL	0/0:.:10:1	1/1:0,2:2:6:1|1:346960_A_T:90,6,0
NW_004764801.1	346962	.	A	G	64.17	PASS	AC=2;AF=0.5;AN=4;DP=12;ExcessHet=3.0103;FS=0.000;MLEAC=2;MLEAF=1.00;MQ=60.00;QD=32.08;SOR=2.303	GT:AD:DP:GQ:PGT:PID:PL	0/0:.:10:1	1/1:0,2:2:6:1|1:346960_A_T:90,6,0
NW_004764801.1	347020	.	T	C	44.71	PASS	AC=2;AF=0.5;AN=4;DP=13;ExcessHet=3.0103;FS=0.000;MLEAC=2;MLEAF=1.00;MQ=42.43;QD=14.90;SOR=2.833	GT:AD:DP:GQ:PL	0/0:.:10:1	1/1:0,3:3:9:71,9,0
NW_004764801.1	347072	.	T	G	64.46	PASS	AC=2;AF=0.5;AN=4;DP=14;ExcessHet=3.0103;FS=0.000;MLEAC=2;MLEAF=1.00;MQ=45.36;QD=16.12;SOR=3.258	GT:AD:DP:GQ:PL	0/0:.:10:1	1/1:0,4:4:12:91,12,0
NW_004764801.1	347091	.	GTTT	G	150.40	PASS	AC=3;AF=0.75;AN=4;BaseQRankSum=-8.420e-01;ClippingRankSum=0.00;DP=7;ExcessHet=3.0103;FS=0.000;MLEAC=3;MLEAF=0.750;MQ=60.00;MQRankSum=0.00;QD=21.49;ReadPosRankSum=0.674;SOR=1.609	GT:AD:DP:GQ:PL	0/1:2,3:5:66:105,0,66	1/1:0,2:2:6:83,6,0
NW_004764801.1	347194	.	A	T	87.87	PASS	AC=3;AF=0.75;AN=4;BaseQRankSum=0.674;ClippingRankSum=0.00;DP=8;ExcessHet=3.0103;FS=0.000;MLEAC=3;MLEAF=0.750;MQ=60.00;MQRankSum=0.00;QD=10.98;ReadPosRankSum=-1.260e-01;SOR=1.863	GT:AD:DP:GQ:PL	0/1:2,3:5:31:44,0,31	1/1:0,3:3:9:73,9,0
NW_004764801.1	347253	.	C	G	74.99	PASS	AC=1;AF=0.25;AN=4;BaseQRankSum=-1.383e+00;ClippingRankSum=0.00;DP=16;ExcessHet=3.0103;FS=0.000;MLEAC=1;MLEAF=0.500;MQ=51.96;MQRankSum=0.00;QD=12.50;ReadPosRankSum=0.967;SOR=2.303	GT:AD:DP:GQ:PL	0/1:1,5:6:7:101,0,7	0/0:.:10:1
NW_004764801.1	347314	.	T	C	21.20	PASS	AC=2;AF=0.5;AN=4;DP=12;ExcessHet=3.0103;FS=0.000;MLEAC=2;MLEAF=1.00;MQ=41.23;QD=10.60;SOR=2.303	GT:AD:DP:GQ:PL	0/0:.:10:1	1/1:0,2:2:6:47,6,0
NW_004764801.1	347355	.	T	TTGGCTGC	24.18	PASS	AC=1;AF=0.25;AN=4;BaseQRankSum=0.00;ClippingRankSum=0.00;DP=13;ExcessHet=3.0103;FS=0.000;MLEAC=1;MLEAF=0.500;MQ=47.26;MQRankSum=0.967;QD=8.06;ReadPosRankSum=0.00;SOR=1.179	GT:AD:DP:GQ:PL	0/0:.:10:1	0/1:1,2:3:36:60,0,36
NW_004764801.1	347392	.	A	G	20	PASS	AC=2;AF=0.5;AN=4;DP=11;ExcessHet=3.0103;FS=0.000;MLEAC=2;MLEAF=1.00;MQ=34.64;QD=20.00;SOR=1.609	GT:AD:DP:GQ:PGT:PID:PL	1/1:0,1:1:3:1|1:347392_A_G:45,3,0	0/0:.:10:1
NW_004764801.1	347395	.	G	A	20	PASS	AC=2;AF=0.5;AN=4;DP=11;ExcessHet=3.0103;FS=0.000;MLEAC=2;MLEAF=1.00;MQ=34.64;QD=20.00;SOR=1.609	GT:AD:DP:GQ:PGT:PID:PL	1/1:0,1:1:3:1|1:347392_A_G:45,3,0	0/0:.:10:1
NW_004764801.1	347443	.	A	T	247.46	PASS	AC=3;AF=0.75;AN=4;BaseQRankSum=-1.383e+00;ClippingRankSum=0.00;DP=8;ExcessHet=3.0103;FS=0.000;MLEAC=3;MLEAF=0.750;MQ=60.00;MQRankSum=0.00;QD=30.93;ReadPosRankSum=-1.383e+00;SOR=2.833	GT:AD:DP:GQ:PGT:PID:PL	1/1:0,2:2:6:1|1:347443_A_T:90,6,0	0/1:1,5:6:27:0|1:347443_A_T:186,0,27
NW_004764801.1	347465	.	G	A	297.92	PASS	AC=3;AF=0.75;AN=4;BaseQRankSum=-3.190e-01;ClippingRankSum=0.00;DP=11;ExcessHet=3.0103;FS=0.000;MLEAC=3;MLEAF=0.750;MQ=61.94;MQRankSum=0.319;QD=27.08;ReadPosRankSum=0.00;SOR=3.442	GT:AD:DP:GQ:PGT:PID:PL	1/1:0,3:3:9:1|1:347443_A_T:114,9,0	0/1:1,7:8:21:0|1:347443_A_T:213,0,21
NW_004764801.1	347731	.	A	T	20.57	PASS	AC=1;AF=0.25;AN=4;BaseQRankSum=0.319;ClippingRankSum=0.00;DP=14;ExcessHet=3.0103;FS=0.000;MLEAC=1;MLEAF=0.500;MQ=53.67;MQRankSum=0.00;QD=5.14;ReadPosRankSum=-1.150e+00;SOR=1.609	GT:AD:DP:GQ:PL	0/1:1,3:4:11:47,0,11	0/0:.:10:1
NW_004764801.1	347846	.	T	G	146.47	PASS	AC=3;AF=0.75;AN=4;BaseQRankSum=0.00;ClippingRankSum=0.00;DP=9;ExcessHet=3.0103;FS=0.000;MLEAC=3;MLEAF=0.750;MQ=61.19;MQRankSum=0.00;QD=16.27;ReadPosRankSum=-1.282e+00;SOR=3.056	GT:AD:DP:GQ:PL	1/1:0,4:4:12:95,12,0	0/1:1,4:5:9:80,0,9
NW_004764801.1	347886	.	G	GA	29.68	PASS	AC=2;AF=0.5;AN=4;DP=13;ExcessHet=3.0103;FS=0.000;MLEAC=2;MLEAF=1.00;MQ=55.00;QD=9.89;SOR=2.833	GT:AD:DP:GQ:PL	0/0:.:10:1	1/1:0,3:3:9:65,9,0
NW_004764801.1	347937	.	C	CTGGCTGCT	133.43	PASS	AC=3;AF=0.75;AN=4;BaseQRankSum=-9.670e-01;ClippingRankSum=0.00;DP=5;ExcessHet=3.0103;FS=0.000;MLEAC=3;MLEAF=0.750;MQ=61.53;MQRankSum=0.00;QD=26.69;ReadPosRankSum=0.967;SOR=1.981	GT:AD:DP:GQ:PL	0/1:1,2:3:24:81,0,24	1/1:0,2:2:6:90,6,0
NW_004764801.1	348336	.	TTTA	T	55.13	PASS	AC=2;AF=0.5;AN=4;DP=12;ExcessHet=3.0103;FS=0.000;MLEAC=2;MLEAF=1.00;MQ=60.00;QD=27.57;SOR=2.303	GT:AD:DP:GQ:PGT:PID:PL	0/0:.:10:1	1/1:0,2:2:6:1|1:348336_TTTA_T:90,6,0
NW_004764801.1	348349	.	TTTTTGTTGTTGC	T	96.37	PASS	AC=2;AF=0.5;AN=4;DP=4;ExcessHet=0.7918;FS=0.000;MLEAC=3;MLEAF=0.750;MQ=60.00;QD=32.12;SOR=2.833	GT:AD:DP:GQ:PGT:PID:PL	0/0:1,0:1:3:.:.:0,3,24	1/1:0,3:3:9:1|1:348336_TTTA_T:135,9,0
NW_004764801.1	348376	.	TTGC	T	96.37	PASS	AC=2;AF=0.5;AN=4;DP=4;ExcessHet=0.7918;FS=0.000;MLEAC=3;MLEAF=0.750;MQ=60.00;QD=32.12;SOR=2.833	GT:AD:DP:GQ:PGT:PID:PL	0/0:1,0:1:3:.:.:0,3,24	1/1:0,3:3:9:1|1:348336_TTTA_T:135,9,0
NW_004764801.1	348527	.	T	TG	52.13	PASS	AC=2;AF=0.5;AN=4;DP=3;ExcessHet=0.7918;FS=0.000;MLEAC=2;MLEAF=0.500;MQ=69.28;QD=26.06;SOR=1.179	GT:AD:DP:GQ:PGT:PID:PL	0/0:1,0:1:3:0|1:348527_T_TG:0,3,77	1/1:0,2:2:6:1|1:348527_T_TG:90,6,0
NW_004764801.1	348529	.	G	GT	104.21	PASS	AC=3;AF=0.75;AN=4;DP=3;ExcessHet=3.0103;FS=0.000;MLEAC=2;MLEAF=0.500;MQ=60.00;QD=27.09;SOR=1.179	GT:AD:DP:GQ:PGT:PID:PL	0/1:1,0:1:39:.:.:39,0,71	1/1:0,2:2:6:1|1:348527_T_TG:90,6,0
NW_004764801.1	348643	.	T	A	84.74	PASS	AC=3;AF=0.75;AN=4;BaseQRankSum=0.967;ClippingRankSum=0.00;DP=6;ExcessHet=3.0103;FS=0.000;MLEAC=4;MLEAF=1.00;MQ=60.00;MQRankSum=0.00;QD=14.12;ReadPosRankSum=-9.670e-01;SOR=2.303	GT:AD:DP:GQ:PL	0/1:1,2:3:1:39,0,1	1/1:0,3:3:9:71,9,0
NW_004764801.1	348987	.	T	G	64.17	PASS	AC=2;AF=0.5;AN=4;DP=12;ExcessHet=3.0103;FS=0.000;MLEAC=2;MLEAF=1.00;MQ=60.00;QD=32.08;SOR=2.303	GT:AD:DP:GQ:PGT:PID:PL	0/0:.:10:1	1/1:0,2:2:6:1|1:348987_T_G:90,6,0
NW_004764801.1	348997	.	A	T	64.17	PASS	AC=2;AF=0.5;AN=4;DP=12;ExcessHet=3.0103;FS=0.000;MLEAC=2;MLEAF=1.00;MQ=60.00;QD=32.08;SOR=2.303	GT:AD:DP:GQ:PGT:PID:PL	0/0:.:10:1	1/1:0,2:2:6:1|1:348987_T_G:90,6,0
NW_004764802.1	5057	.	A	T	23.19	PASS	AC=2;AF=0.5;AN=4;DP=12;ExcessHet=3.0103;FS=0.000;MLEAC=2;MLEAF=1.00;MQ=60.00;QD=11.60;SOR=2.303	GT:AD:DP:GQ:PL	0/0:.:10:1	1/1:0,2:2:6:49,6,0
NW_004764802.1	5070	.	C	T	41.71	PASS	AC=2;AF=0.5;AN=4;DP=13;ExcessHet=3.0103;FS=0.000;MLEAC=2;MLEAF=1.00;MQ=60.00;QD=13.90;SOR=2.833	GT:AD:DP:GQ:PL	0/0:.:10:1	1/1:0,3:3:9:68,9,0
NW_004764802.1	5120	.	A	G	20	PASS	AC=2;AF=0.5;AN=4;DP=11;ExcessHet=3.0103;FS=0.000;MLEAC=2;MLEAF=1.00;MQ=60.00;QD=20.00;SOR=1.609	GT:AD:DP:GQ:PGT:PID:PL	0/0:.:10:1	1/1:0,1:1:3:1|1:5120_A_G:45,3,0
NW_004764802.1	5125	.	G	A	20	PASS	AC=2;AF=0.5;AN=4;DP=11;ExcessHet=3.0103;FS=0.000;MLEAC=2;MLEAF=1.00;MQ=60.00;QD=20.00;SOR=1.609	GT:AD:DP:GQ:PGT:PID:PL	0/0:.:10:1	1/1:0,1:1:3:1|1:5120_A_G:45,3,0
NW_004764802.1	5243	.	C	A	23.19	PASS	AC=2;AF=0.5;AN=4;DP=12;ExcessHet=3.0103;FS=0.000;MLEAC=2;MLEAF=1.00;MQ=48.99;QD=11.60;SOR=2.303	GT:AD:DP:GQ:PL	1/1:0,2:2:6:49,6,0	0/0:.:10:1
NW_004764802.1	11362	.	C	T	355.19	PASS	AC=1;AF=0.25;AN=4;BaseQRankSum=-5.179e+00;ClippingRankSum=0.00;DP=62;ExcessHet=3.0103;FS=0.000;MLEAC=1;MLEAF=0.250;MQ=60.00;MQRankSum=0.00;QD=10.76;ReadPosRankSum=-1.295e+00;SOR=1.751	GT:AD:DP:GQ:PL	0/1:10,23:33:99:385,0,140	0/0:29,0:29:71:0,71,674
NW_004764802.1	11389	.	C	T	333.19	PASS	AC=1;AF=0.25;AN=4;BaseQRankSum=-4.019e+00;ClippingRankSum=0.00;DP=67;ExcessHet=3.0103;FS=0.000;MLEAC=1;MLEAF=0.250;MQ=60.00;MQRankSum=0.00;QD=9.80;ReadPosRankSum=3.17;SOR=1.244	GT:AD:DP:GQ:PL	0/1:13,21:34:99:363,0,197	0/0:33,0:33:90:0,90,1350
NW_004764802.1	11629	.	C	T	230.19	PASS	AC=1;AF=0.25;AN=4;BaseQRankSum=-1.154e+00;ClippingRankSum=0.00;DP=59;ExcessHet=3.0103;FS=0.000;MLEAC=1;MLEAF=0.250;MQ=60.00;MQRankSum=0.00;QD=9.21;ReadPosRankSum=-1.022e+00;SOR=1.609	GT:AD:DP:GQ:PL	0/0:34,0:34:38:0,38,670	0/1:8,17:25:99:260,0,103
NW_004764802.1	11827	.	A	AT,ATT	592.15	PASS	AC=1,2;AF=0.25,0.5;AN=4;BaseQRankSum=-1.890e-01;ClippingRankSum=0.00;DP=28;ExcessHet=3.0103;FS=0.000;MLEAC=1,2;MLEAF=0.250,0.500;MQ=67.80;MQRankSum=3.16;QD=21.15;ReadPosRankSum=-1.193e+00;SOR=4.407	GT:AD:DP:GQ:PL	1/2:0,10,2:12:8:252,43,8,181,0,165	0/2:2,0,14:16:42:378,384,468,0,84,42
NW_004764802.1	11860	.	A	T	161.21	PASS	AC=2;AF=0.5;AN=4;DP=18;ExcessHet=3.0103;FS=0.000;MLEAC=2;MLEAF=1.00;MQ=68.83;QD=20.15;SOR=4.407	GT:AD:DP:GQ:PL	0/0:.:10:1	1/1:0,8:8:24:188,24,0
NW_004764802.1	14206	.	T	A	37.81	PASS	AC=2;AF=0.5;AN=4;DP=17;ExcessHet=0.7918;FS=0.000;MLEAC=2;MLEAF=0.500;MQ=60.00;QD=12.60;SOR=2.833	GT:AD:DP:GQ:PL	1/1:0,3:3:9:71,9,0	0/0:14,0:14:42:0,42,323
NW_004764802.1	14218	.	C	T	34.81	PASS	AC=2;AF=0.5;AN=4;DP=15;ExcessHet=0.7918;FS=0.000;MLEAC=2;MLEAF=0.500;MQ=60.00;QD=11.60;SOR=2.833	GT:AD:DP:GQ:PL	1/1:0,3:3:9:68,9,0	0/0:12,0:12:36:0,36,272
NW_004764802.1	14345	.	T	A	424.23	PASS	AC=3;AF=0.75;AN=4;BaseQRankSum=0.494;ClippingRankSum=0.00;DP=16;ExcessHet=3.0103;FS=0.000;MLEAC=3;MLEAF=0.750;MQ=60.00;MQRankSum=0.00;QD=26.51;ReadPosRankSum=-3.224e+00;SOR=0.941	GT:AD:DP:GQ:PGT:PID:PL	1/1:0,4:4:21:1|1:14345_T_A:243,21,0	0/1:7,5:12:99:0|1:14345_T_A:211,0,246
NW_004764802.1	14367	.	T	A	830.19	PASS	AC=3;AF=0.75;AN=4;BaseQRankSum=1.81;ClippingRankSum=0.00;DP=39;ExcessHet=3.0103;FS=0.000;MLEAC=3;MLEAF=0.750;MQ=60.00;MQRankSum=0.00;QD=21.29;ReadPosRankSum=-1.237e+00;SOR=2.613	GT:AD:DP:GQ:PGT:PID:PL	1/1:0,17:17:51:1|1:14345_T_A:492,51,0	0/1:8,14:22:99:0|1:14345_T_A:368,0,230
NW_004764802.1	14663	.	C	T	992.19	PASS	AC=3;AF=0.75;AN=4;BaseQRankSum=-3.304e+00;ClippingRankSum=0.00;DP=56;ExcessHet=3.0103;FS=0.000;MLEAC=3;MLEAF=0.750;MQ=60.00;MQRankSum=0.00;QD=17.72;ReadPosRankSum=0.042;SOR=2.958	GT:AD:DP:GQ:PL	1/1:0,25:25:75:570,75,0	0/1:10,21:31:99:452,0,144
NW_004764802.1	14701	.	T	TA,TAA	1696.15	PASS	AC=2,1;AF=0.5,0.25;AN=4;BaseQRankSum=-9.590e-01;ClippingRankSum=0.00;DP=48;ExcessHet=3.0103;FS=0.000;MLEAC=2,1;MLEAF=0.500,0.250;MQ=60.18;MQRankSum=0.00;QD=29.48;ReadPosRankSum=1.02;SOR=2.024	GT:AD:DP:GQ:PGT:PID:PL	1/2:0,8,9:17:97:.:.:715,177,126,148,0,97	0/1:7,24,0:31:99:0|1:14701_T_TA:1020,0,223,1041,299,1340
NW_004764802.1	15068	.	C	A	24.21	PASS	AC=1;AF=0.25;AN=4;BaseQRankSum=2.40;ClippingRankSum=0.00;DP=22;ExcessHet=3.0103;FS=0.000;MLEAC=1;MLEAF=0.500;MQ=53.67;MQRankSum=0.00;QD=2.02;ReadPosRankSum=-1.620e+00;SOR=0.072	GT:AD:DP:GQ:PGT:PID:PL	0/0:.:10:1	0/1:10,2:12:51:0|1:15036_T_A:51,0,456
NW_004764802.1	15117	.	T	G	103.95	PASS	AC=2;AF=0.5;AN=4;DP=13;ExcessHet=0.7918;FS=0.000;MLEAC=2;MLEAF=0.500;MQ=60.00;QD=34.65;SOR=2.833	GT:AD:DP:GQ:PGT:PID:PL	1/1:0,3:3:9:1|1:15117_T_G:135,9,0	0/0:10,0:10:6:.:.:0,6,199
NW_004764802.1	15127	.	A	T	107.30	PASS	AC=2;AF=0.5;AN=4;DP=10;ExcessHet=3.0103;FS=0.000;MLEAC=3;MLEAF=0.750;MQ=60.00;QD=30.74;SOR=2.833	GT:AD:DP:GQ:PGT:PID:PL	1/1:0,3:3:9:1|1:15117_T_G:135,9,0	0/0:7,0:7:0:.:.:0,0,119
NW_004764802.1	15350	.	T	TAA	255.19	PASS	AC=1;AF=0.25;AN=4;BaseQRankSum=-1.534e+00;ClippingRankSum=0.00;DP=18;ExcessHet=3.0103;FS=0.000;MLEAC=1;MLEAF=0.500;MQ=53.18;MQRankSum=0.00;QD=31.90;ReadPosRankSum=0.00;SOR=2.833	GT:AD:DP:GQ:PGT:PID:PL	0/0:.:10:1	0/1:1,7:8:21:0|1:15350_T_TAA:291,0,21
NW_004764802.1	15352	.	C	A	264.23	PASS	AC=1;AF=0.25;AN=4;BaseQRankSum=1.53;ClippingRankSum=0.00;DP=18;ExcessHet=3.0103;FS=0.000;MLEAC=1;MLEAF=0.500;MQ=51.17;MQRankSum=0.00;QD=33.03;ReadPosRankSum=0.00;SOR=2.833	GT:AD:DP:GQ:PGT:PID:PL	0/0:.:10:1	0/1:1,7:8:21:0|1:15350_T_TAA:291,0,21
NW_004764802.1	15503	.	G	A	22.11	PASS	AC=2;AF=0.5;AN=4;DP=5;ExcessHet=3.0103;FS=0.000;MLEAC=3;MLEAF=0.750;MQ=60.00;QD=11.05;SOR=2.303	GT:AD:DP:GQ:PL	1/1:0,2:2:6:49,6,0	0/0:3,0:3:0:0,0,19
NW_004764802.1	16200	.	A	T	23.19	PASS	AC=2;AF=0.5;AN=4;DP=12;ExcessHet=3.0103;FS=0.000;MLEAC=2;MLEAF=1.00;MQ=48.99;QD=11.60;SOR=2.303	GT:AD:DP:GQ:PL	1/1:0,2:2:6:49,6,0	0/0:.:10:1
NW_004764802.1	16291	.	T	C	51.62	PASS	AC=3;AF=0.75;AN=4;BaseQRankSum=-4.310e-01;ClippingRankSum=0.00;DP=4;ExcessHet=3.0103;FS=0.000;MLEAC=3;MLEAF=0.750;MQ=60.00;MQRankSum=0.00;QD=17.21;ReadPosRankSum=0.00;SOR=1.609	GT:AD:DP:GQ:PGT:PID:PL	1/1:0,1:1:6:1|1:16291_T_C:42,6,0	0/1:1,2:3:16:.:.:38,0,16
NW_004764802.1	17184	.	A	T	20	PASS	AC=2;AF=0.5;AN=4;DP=11;ExcessHet=3.0103;FS=0.000;MLEAC=2;MLEAF=1.00;MQ=42.43;QD=20.00;SOR=1.609	GT:AD:DP:GQ:PGT:PID:PL	0/0:.:10:1	1/1:0,1:1:3:1|1:17176_C_T:45,3,0
NW_004764802.1	17869	.	T	A	114.62	PASS	AC=2;AF=0.5;AN=4;DP=19;ExcessHet=0.7918;FS=0.000;MLEAC=2;MLEAF=0.500;MQ=60.00;QD=19.10;SOR=3.912	GT:AD:DP:GQ:PL	1/1:0,6:6:18:149,18,0	0/0:13,0:13:36:0,36,540
NW_004764802.1	18777	.	TAA	T	213.50	PASS	AC=3;AF=0.75;AN=4;BaseQRankSum=0.431;ClippingRankSum=0.00;DP=10;ExcessHet=3.0103;FS=0.000;MLEAC=3;MLEAF=0.750;MQ=60.00;MQRankSum=0.00;QD=21.35;ReadPosRankSum=-1.282e+00;SOR=1.085	GT:AD:DP:GQ:PGT:PID:PL	0/1:4,2:6:72:0|1:18777_TAA_T:72,0,162	1/1:0,4:4:12:1|1:18777_TAA_T:180,12,0
NW_004764802.1	18787	.	A	T	222.54	PASS	AC=3;AF=0.75;AN=4;BaseQRankSum=-1.834e+00;ClippingRankSum=0.00;DP=10;ExcessHet=3.0103;FS=0.000;MLEAC=3;MLEAF=0.750;MQ=60.00;MQRankSum=0.00;QD=22.25;ReadPosRankSum=-8.420e-01;SOR=1.085	GT:AD:DP:GQ:PGT:PID:PL	0/1:4,2:6:72:0|1:18777_TAA_T:72,0,162	1/1:0,4:4:12:1|1:18777_TAA_T:180,12,0
NW_004764802.1	18831	.	A	AC	138.41	PASS	AC=2;AF=0.5;AN=4;DP=11;ExcessHet=0.7918;FS=0.000;MLEAC=2;MLEAF=0.500;MQ=60.00;QD=34.60;SOR=3.258	GT:AD:DP:GQ:PGT:PID:PL	0/0:7,0:7:9:.:.:0,9,135	1/1:0,4:4:12:1|1:18831_A_AC:180,12,0
NW_004764802.1	18832	.	T	C	151.89	PASS	AC=2;AF=0.5;AN=4;DP=10;ExcessHet=3.0103;FS=0.000;MLEAC=3;MLEAF=0.750;MQ=60.00;QD=29.99;SOR=3.258	GT:AD:DP:GQ:PGT:PID:PL	0/0:6,0:6:0:.:.:0,0,42	1/1:0,4:4:12:1|1:18831_A_AC:180,12,0
NW_004764802.1	18920	.	C	T	169.78	PASS	AC=2;AF=0.5;AN=4;DP=13;ExcessHet=0.7918;FS=0.000;MLEAC=2;MLEAF=0.500;MQ=60.00;QD=33.96;SOR=3.611	GT:AD:DP:GQ:PGT:PID:PL	1/1:0,5:5:16:1|1:18904_G_A:204,16,0	0/0:8,0:8:24:.:.:0,24,173
NW_004764802.1	18954	.	G	A	22.05	PASS	AC=2;AF=0.5;AN=4;DP=6;ExcessHet=3.0103;FS=0.000;MLEAC=3;MLEAF=0.750;MQ=60.00;QD=11.02;SOR=2.303	GT:AD:DP:GQ:PL	0/0:4,0:4:0:0,0,47	1/1:0,2:2:6:49,6,0
NW_004764802.1	23967	.	T	TG	493.15	PASS	AC=3;AF=0.75;AN=4;BaseQRankSum=0.110;ClippingRankSum=0.00;DP=24;ExcessHet=3.0103;FS=7.782;MLEAC=3;MLEAF=0.750;MQ=61.78;MQRankSum=0.00;QD=20.55;ReadPosRankSum=1.28;SOR=4.712	GT:AD:DP:GQ:PL	0/1:4,11:15:50:175,0,50	1/1:0,9:9:30:357,30,0
NW_004764802.1	24147	.	TCTG	T,TCTGCTG	1527.15	PASS	AC=2,1;AF=0.5,0.25;AN=4;BaseQRankSum=0.668;ClippingRankSum=0.00;DP=63;ExcessHet=3.0103;FS=4.771;MLEAC=2,1;MLEAF=0.500,0.250;MQ=60.67;MQRankSum=0.00;QD=24.24;ReadPosRankSum=-1.568e+00;SOR=2.878	GT:AD:DP:GQ:PL	1/2:0,14,13:27:99:1052,515,638,560,0,534	0/1:21,15,0:36:99:514,0,725,577,770,1347
NW_004764802.1	24220	.	C	CT	183.19	PASS	AC=1;AF=0.25;AN=4;BaseQRankSum=-2.041e+00;ClippingRankSum=0.00;DP=73;ExcessHet=3.0103;FS=0.000;MLEAC=1;MLEAF=0.250;MQ=63.33;MQRankSum=4.73;QD=6.54;ReadPosRankSum=0.812;SOR=0.576	GT:AD:DP:GQ:PL	0/1:16,12:30:99:213,0,293	0/0:43,0:43:99:0,99,1485
NW_004764802.1	24365	.	A	G	135.19	PASS	AC=1;AF=0.25;AN=4;BaseQRankSum=0.561;ClippingRankSum=0.00;DP=54;ExcessHet=3.0103;FS=0.000;MLEAC=1;MLEAF=0.250;MQ=60.00;MQRankSum=0.00;QD=5.63;ReadPosRankSum=-5.780e-01;SOR=0.430	GT:AD:DP:GQ:PL	0/0:30,0:30:81:0,81,1215	0/1:14,10:24:99:165,0,259
NW_004764802.1	24422	.	G	A	107.19	PASS	AC=1;AF=0.25;AN=4;BaseQRankSum=3.42;ClippingRankSum=0.00;DP=58;ExcessHet=3.0103;FS=0.000;MLEAC=1;MLEAF=0.250;MQ=60.00;MQRankSum=0.00;QD=5.36;ReadPosRankSum=0.973;SOR=0.392	GT:AD:DP:GQ:PL	0/1:12,8:20:99:137,0,206	0/0:38,0:38:99:0,99,1485
NW_004764802.1	25259	.	C	G	150.19	PASS	AC=1;AF=0.25;AN=4;BaseQRankSum=-4.588e+00;ClippingRankSum=0.00;DP=65;ExcessHet=3.0103;FS=0.000;MLEAC=1;MLEAF=0.250;MQ=60.00;MQRankSum=0.00;QD=4.84;ReadPosRankSum=-2.130e-01;SOR=0.352	GT:AD:DP:GQ:PL	0/1:19,12:31:99:180,0,354	0/0:34,0:34:81:0,81,1215
NW_004764802.1	25890	.	A	T	55.46	PASS	AC=2;AF=0.5;AN=4;DP=14;ExcessHet=3.0103;FS=0.000;MLEAC=2;MLEAF=1.00;MQ=42.43;QD=13.87;SOR=3.258	GT:AD:DP:GQ:PL	1/1:0,4:4:12:82,12,0	0/0:.:10:1
NW_004764802.1	27363	.	G	A	108.71	PASS	AC=2;AF=0.5;AN=4;DP=13;ExcessHet=3.0103;FS=0.000;MLEAC=2;MLEAF=1.00;MQ=46.48;QD=28.99;SOR=2.833	GT:AD:DP:GQ:PGT:PID:PL	0/0:.:10:1	1/1:0,3:3:9:1|1:27363_G_A:135,9,0
NW_004764802.1	27366	.	G	A	108.71	PASS	AC=2;AF=0.5;AN=4;DP=13;ExcessHet=3.0103;FS=0.000;MLEAC=2;MLEAF=1.00;MQ=46.48;QD=31.47;SOR=2.833	GT:AD:DP:GQ:PGT:PID:PL	0/0:.:10:1	1/1:0,3:3:9:1|1:27363_G_A:135,9,0
NW_004764802.1	27401	.	G	A	64.17	PASS	AC=2;AF=0.5;AN=4;DP=12;ExcessHet=3.0103;FS=0.000;MLEAC=2;MLEAF=1.00;MQ=51.96;QD=32.08;SOR=2.303	GT:AD:DP:GQ:PGT:PID:PL	0/0:.:10:1	1/1:0,2:2:6:1|1:27401_G_A:90,6,0
NW_004764802.1	27424	.	C	T	64.17	PASS	AC=2;AF=0.5;AN=4;DP=12;ExcessHet=3.0103;FS=0.000;MLEAC=2;MLEAF=1.00;MQ=48.99;QD=32.08;SOR=2.303	GT:AD:DP:GQ:PGT:PID:PL	0/0:.:10:1	1/1:0,2:2:6:1|1:27401_G_A:90,6,0
NW_004764802.1	27563	.	AAC	A	54.14	PASS	AC=2;AF=0.5;AN=4;DP=5;ExcessHet=3.0103;FS=0.000;MLEAC=3;MLEAF=0.750;MQ=60.00;QD=27.07;SOR=2.303	GT:AD:DP:GQ:PL	1/1:0,2:2:6:90,6,0	0/0:3,0:3:0:0,0,15
NW_004764802.1	27614	.	C	T	30.20	PASS	AC=1;AF=0.25;AN=4;BaseQRankSum=0.431;ClippingRankSum=0.00;DP=13;ExcessHet=3.0103;FS=0.000;MLEAC=1;MLEAF=0.500;MQ=46.48;MQRankSum=0.00;QD=10.07;ReadPosRankSum=0.967;SOR=0.368	GT:AD:DP:GQ:PGT:PID:PL	0/0:.:10:1	0/1:2,1:3:56:0|1:27614_C_T:57,0,56
NW_004764802.1	27637	.	G	A	50.20	PASS	AC=1;AF=0.25;AN=4;BaseQRankSum=0.00;ClippingRankSum=0.00;DP=7;ExcessHet=3.0103;FS=0.000;MLEAC=1;MLEAF=0.250;MQ=60.00;MQRankSum=0.00;QD=10.04;ReadPosRankSum=0.00;SOR=1.022	GT:AD:DP:GQ:PGT:PID:PL	0/0:2,0:2:0:.:.:0,0,1	0/1:2,3:5:54:0|1:27614_C_T:77,0,54
NW_004764802.1	27678	.	GAA	G	108.92	PASS	AC=1;AF=0.25;AN=4;BaseQRankSum=0.00;ClippingRankSum=0.00;DP=16;ExcessHet=3.0103;FS=0.000;MLEAC=1;MLEAF=0.500;MQ=53.67;MQRankSum=0.00;QD=18.15;ReadPosRankSum=1.38;SOR=2.303	GT:AD:DP:GQ:PL	0/0:.:10:1	0/1:1,5:6:3:143,0,3
NW_004764802.1	27702	.	A	ATTG	132.97	PASS	AC=2;AF=0.5;AN=4;DP=5;ExcessHet=0.7918;FS=0.000;MLEAC=3;MLEAF=0.750;MQ=60.00;QD=33.24;SOR=3.258	GT:AD:DP:GQ:PL	0/0:1,0:1:3:0,3,20	1/1:0,4:4:12:172,12,0
NW_004764802.1	28347	.	G	A	101.20	PASS	AC=1;AF=0.25;AN=4;BaseQRankSum=0.812;ClippingRankSum=0.00;DP=22;ExcessHet=3.0103;FS=0.000;MLEAC=1;MLEAF=0.250;MQ=60.00;MQRankSum=0.00;QD=8.43;ReadPosRankSum=0.786;SOR=1.022	GT:AD:DP:GQ:PL	0/0:10,0:10:27:0,27,405	0/1:5,7:12:69:131,0,69
NW_004764802.1	29368	.	G	A	20	PASS	AC=2;AF=0.5;AN=4;DP=11;ExcessHet=3.0103;FS=0.000;MLEAC=2;MLEAF=1.00;MQ=60.00;QD=20.00;SOR=1.609	GT:AD:DP:GQ:PGT:PID:PL	0/0:.:10:1	1/1:0,1:1:3:1|1:29368_G_A:45,3,0
NW_004764802.1	29372	.	A	T	20	PASS	AC=2;AF=0.5;AN=4;DP=11;ExcessHet=3.0103;FS=0.000;MLEAC=2;MLEAF=1.00;MQ=60.00;QD=20.00;SOR=1.609	GT:AD:DP:GQ:PGT:PID:PL	0/0:.:10:1	1/1:0,1:1:3:1|1:29368_G_A:45,3,0
NW_004764802.1	31367	.	C	T	21.20	PASS	AC=2;AF=0.5;AN=4;DP=12;ExcessHet=3.0103;FS=0.000;MLEAC=2;MLEAF=1.00;MQ=60.00;QD=10.60;SOR=2.303	GT:AD:DP:GQ:PL	0/0:.:10:1	1/1:0,2:2:6:47,6,0
NW_004764802.1	63000	.	C	T	99.54	PASS	AC=1;AF=0.25;AN=4;BaseQRankSum=-2.638e+00;ClippingRankSum=0.00;DP=14;ExcessHet=3.0103;FS=0.000;MLEAC=1;MLEAF=0.250;MQ=61.07;MQRankSum=-1.036e+00;QD=9.95;ReadPosRankSum=1.24;SOR=1.609	GT:AD:DP:GQ:PL	0/0:4,0:4:12:0,12,87	0/1:3,7:10:41:129,0,41
NW_004764802.1	63349	.	T	C	44.22	PASS	AC=1;AF=0.25;AN=4;BaseQRankSum=-1.200e+00;ClippingRankSum=0.00;DP=21;ExcessHet=3.0103;FS=0.000;MLEAC=1;MLEAF=0.250;MQ=60.00;MQRankSum=0.00;QD=4.91;ReadPosRankSum=0.366;SOR=0.892	GT:AD:DP:GQ:PL	0/1:4,5:9:58:74,0,58	0/0:12,0:12:22:0,22,246
NW_004764802.1	63492	.	T	G	213.22	PASS	AC=3;AF=0.75;AN=4;BaseQRankSum=-6.840e-01;ClippingRankSum=0.00;DP=19;ExcessHet=3.0103;FS=0.000;MLEAC=3;MLEAF=0.750;MQ=60.00;MQRankSum=0.00;QD=11.22;ReadPosRankSum=-5.820e-01;SOR=1.292	GT:AD:DP:GQ:PL	1/1:0,8:8:23:178,23,0	0/1:7,4:11:65:65,0,139
NW_004764802.1	64141	.	T	C	80.19	PASS	AC=1;AF=0.25;AN=4;BaseQRankSum=-7.430e-01;ClippingRankSum=0.00;DP=39;ExcessHet=3.0103;FS=0.000;MLEAC=1;MLEAF=0.250;MQ=60.00;MQRankSum=0.00;QD=3.64;ReadPosRankSum=0.708;SOR=0.976	GT:AD:DP:GQ:PL	0/0:17,0:17:51:0,51,375	0/1:14,8:22:99:110,0,267
NW_004764802.1	64174	.	C	T	58.19	PASS	AC=1;AF=0.25;AN=4;BaseQRankSum=-1.812e+00;ClippingRankSum=0.00;DP=34;ExcessHet=3.0103;FS=0.000;MLEAC=1;MLEAF=0.250;MQ=60.00;MQRankSum=0.00;QD=4.48;ReadPosRankSum=-1.025e+00;SOR=0.569	GT:AD:DP:GQ:PL	0/1:7,6:13:88:88,0,128	0/0:21,0:21:48:0,48,720
NW_004764802.1	64534	.	C	T	92.20	PASS	AC=1;AF=0.25;AN=4;BaseQRankSum=1.11;ClippingRankSum=0.00;DP=25;ExcessHet=3.0103;FS=0.000;MLEAC=1;MLEAF=0.250;MQ=60.00;MQRankSum=0.00;QD=6.15;ReadPosRankSum=0.474;SOR=0.582	GT:AD:DP:GQ:PL	0/0:10,0:10:27:0,27,405	0/1:8,7:15:99:122,0,117
NW_004764802.1	64603	.	T	C	36.87	PASS	AC=1;AF=0.25;AN=4;BaseQRankSum=0.549;ClippingRankSum=0.00;DP=26;ExcessHet=3.9794;FS=0.000;MLEAC=2;MLEAF=0.500;MQ=60.00;MQRankSum=0.00;QD=4.10;ReadPosRankSum=1.15;SOR=0.132	GT:AD:DP:GQ:PL	0/1:7,2:9:63:63,0,194	0/0:17,0:17:0:0,0,259
NW_004764802.1	64609	.	T	A	129.86	PASS	AC=2;AF=0.5;AN=4;DP=24;ExcessHet=1.5490;FS=0.000;MLEAC=1;MLEAF=0.250;MQ=60.00;QD=25.97;SOR=4.174	GT:AD:DP:GQ:PL	1/1:0,5:7:14:90,14,0	0/0:17,0:17:0:0,0,212
NW_004764802.1	64858	.	A	G	314.19	PASS	AC=3;AF=0.75;AN=4;BaseQRankSum=-2.460e+00;ClippingRankSum=0.00;DP=24;ExcessHet=3.0103;FS=0.000;MLEAC=3;MLEAF=0.750;MQ=60.00;MQRankSum=0.00;QD=13.09;ReadPosRankSum=1.56;SOR=1.802	GT:AD:DP:GQ:PL	1/1:0,12:12:35:261,35,0	0/1:7,5:12:83:83,0,126
NW_004764802.1	64957	.	A	G	201.19	PASS	AC=1;AF=0.25;AN=4;BaseQRankSum=-6.100e-01;ClippingRankSum=0.00;DP=31;ExcessHet=3.0103;FS=0.000;MLEAC=1;MLEAF=0.250;MQ=60.00;MQRankSum=0.00;QD=11.18;ReadPosRankSum=1.02;SOR=1.863	GT:AD:DP:GQ:PGT:PID:PL	0/0:13,0:13:36:.:.:0,36,540	0/1:5,13:18:75:0|1:64957_A_G:231,0,75
NW_004764802.1	64975	.	G	A	120.19	PASS	AC=1;AF=0.25;AN=4;BaseQRankSum=-1.200e-01;ClippingRankSum=0.00;DP=33;ExcessHet=3.0103;FS=0.000;MLEAC=1;MLEAF=0.250;MQ=60.00;MQRankSum=0.00;QD=9.25;ReadPosRankSum=0.734;SOR=1.179	GT:AD:DP:GQ:PL	0/1:5,8:13:84:150,0,84	0/0:20,0:20:51:0,51,765
NW_004764802.1	65808	.	C	T	81.19	PASS	AC=1;AF=0.25;AN=4;BaseQRankSum=-2.265e+00;ClippingRankSum=0.00;DP=37;ExcessHet=3.0103;FS=0.000;MLEAC=1;MLEAF=0.250;MQ=60.00;MQRankSum=0.00;QD=4.78;ReadPosRankSum=-2.449e+00;SOR=0.425	GT:AD:DP:GQ:PL	0/1:10,7:17:99:111,0,186	0/0:20,0:20:51:0,51,765
NW_004764802.1	65865	.	C	T	80.19	PASS	AC=1;AF=0.25;AN=4;BaseQRankSum=-1.226e+00;ClippingRankSum=0.00;DP=36;ExcessHet=3.0103;FS=0.000;MLEAC=1;MLEAF=0.250;MQ=60.00;MQRankSum=0.00;QD=5.73;ReadPosRankSum=0.371;SOR=1.828	GT:AD:DP:GQ:PL	0/1:7,7:14:99:110,0,122	0/0:22,0:22:60:0,60,900
NW_004764802.1	80837	.	G	A	23.19	PASS	AC=2;AF=0.5;AN=4;DP=12;ExcessHet=3.0103;FS=0.000;MLEAC=2;MLEAF=1.00;MQ=60.00;QD=11.60;SOR=2.303	GT:AD:DP:GQ:PL	1/1:0,2:2:6:49,6,0	0/0:.:10:1
NW_004764802.1	81503	.	G	A,C	956.20	PASS	AC=3,1;AF=0.75,0.25;AN=4;DP=45;ExcessHet=3.0103;FS=0.000;MLEAC=3,1;MLEAF=0.750,0.250;MQ=60.00;QD=21.25;SOR=7.658	GT:AD:DP:GQ:PL	1/1:0,22,0:22:66:521,66,0,521,66,521	1/2:0,16,7:23:98:462,145,98,317,0,296
NW_004764802.1	81874	.	T	A	216.19	PASS	AC=1;AF=0.25;AN=4;BaseQRankSum=0.833;ClippingRankSum=0.00;DP=51;ExcessHet=3.0103;FS=0.000;MLEAC=1;MLEAF=0.250;MQ=60.00;MQRankSum=0.00;QD=10.29;ReadPosRankSum=0.072;SOR=1.230	GT:AD:DP:GQ:PL	0/1:8,13:21:99:246,0,117	0/0:30,0:30:78:0,78,1170
NW_004764802.1	81901	.	A	G	263.19	PASS	AC=1;AF=0.25;AN=4;BaseQRankSum=-7.750e-01;ClippingRankSum=0.00;DP=52;ExcessHet=3.0103;FS=0.000;MLEAC=1;MLEAF=0.250;MQ=60.00;MQRankSum=0.00;QD=9.08;ReadPosRankSum=0.966;SOR=0.906	GT:AD:DP:GQ:PL	0/0:23,0:23:57:0,57,855	0/1:13,16:29:99:293,0,228
NW_004764802.1	82024	.	C	T	194.20	PASS	AC=1;AF=0.25;AN=4;BaseQRankSum=3.94;ClippingRankSum=0.00;DP=25;ExcessHet=3.0103;FS=0.000;MLEAC=1;MLEAF=0.250;MQ=60.00;MQRankSum=0.00;QD=12.14;ReadPosRankSum=-9.080e-01;SOR=1.609	GT:AD:DP:GQ:PL	0/0:9,0:9:27:0,27,204	0/1:5,11:16:66:224,0,66
NW_004764802.1	84693	.	C	T	127.19	PASS	AC=1;AF=0.25;AN=4;BaseQRankSum=-3.230e+00;ClippingRankSum=0.00;DP=49;ExcessHet=3.0103;FS=0.000;MLEAC=1;MLEAF=0.250;MQ=60.00;MQRankSum=0.00;QD=6.69;ReadPosRankSum=1.82;SOR=1.022	GT:AD:DP:GQ:PL	0/1:8,11:19:99:157,0,143	0/0:30,0:30:67:0,67,694
NW_004764802.1	85134	.	A	ATT	189.29	PASS	AC=2;AF=0.5;AN=4;DP=15;ExcessHet=3.0103;FS=0.000;MLEAC=2;MLEAF=1.00;MQ=55.34;QD=34.31;SOR=3.611	GT:AD:DP:GQ:PGT:PID:PL	1/1:0,5:5:15:1|1:85134_A_ATT:225,15,0	0/0:.:10:1
NW_004764802.1	85147	.	CT	C	214.23	PASS	AC=2;AF=0.5;AN=4;DP=16;ExcessHet=3.0103;FS=0.000;MLEAC=2;MLEAF=1.00;MQ=59.27;QD=32.64;SOR=3.912	GT:AD:DP:GQ:PGT:PID:PL	1/1:0,6:6:18:1|1:85134_A_ATT:250,18,0	0/0:.:10:1
NW_004764802.1	85231	.	T	A	1027.19	PASS	AC=3;AF=0.75;AN=4;BaseQRankSum=-3.240e-01;ClippingRankSum=0.00;DP=63;ExcessHet=3.0103;FS=0.000;MLEAC=3;MLEAF=0.750;MQ=60.68;MQRankSum=0.00;QD=16.30;ReadPosRankSum=-2.020e-01;SOR=1.270	GT:AD:DP:GQ:PL	0/1:24,9:33:99:187,0,818	1/1:0,30:30:89:870,89,0
NW_004764802.1	85584	.	T	A	256.19	PASS	AC=3;AF=0.75;AN=4;BaseQRankSum=-1.383e+00;ClippingRankSum=0.00;DP=19;ExcessHet=3.0103;FS=0.000;MLEAC=3;MLEAF=0.750;MQ=60.00;MQRankSum=0.00;QD=13.48;ReadPosRankSum=1.38;SOR=1.981	GT:AD:DP:GQ:PL	0/1:5,4:9:52:52,0,91	1/1:0,10:10:30:234,30,0
NW_004764802.1	85845	.	C	G	106.26	PASS	AC=2;AF=0.5;AN=4;DP=16;ExcessHet=3.0103;FS=0.000;MLEAC=2;MLEAF=1.00;MQ=56.12;QD=17.71;SOR=3.912	GT:AD:DP:GQ:PL	1/1:0,6:6:18:133,18,0	0/0:.:10:1
NW_004764802.1	89366	.	T	G	108.71	PASS	AC=2;AF=0.5;AN=4;DP=13;ExcessHet=3.0103;FS=0.000;MLEAC=2;MLEAF=1.00;MQ=51.96;QD=30.76;SOR=2.833	GT:AD:DP:GQ:PGT:PID:PL	1/1:0,3:3:9:1|1:89366_T_G:135,9,0	0/0:.:10:1
NW_004764802.1	89367	.	C	T	108.71	PASS	AC=2;AF=0.5;AN=4;DP=13;ExcessHet=3.0103;FS=0.000;MLEAC=2;MLEAF=1.00;MQ=51.96;QD=28.65;SOR=2.833	GT:AD:DP:GQ:PGT:PID:PL	1/1:0,3:3:9:1|1:89366_T_G:135,9,0	0/0:.:10:1
NW_004764802.1	93346	.	T	C	23.19	PASS	AC=2;AF=0.5;AN=4;DP=12;ExcessHet=3.0103;FS=0.000;MLEAC=2;MLEAF=1.00;MQ=60.00;QD=11.60;SOR=2.303	GT:AD:DP:GQ:PL	1/1:0,2:2:6:49,6,0	0/0:.:10:1
NW_004764802.1	93544	.	T	A	23.19	PASS	AC=2;AF=0.5;AN=4;DP=12;ExcessHet=3.0103;FS=0.000;MLEAC=2;MLEAF=1.00;MQ=60.00;QD=11.60;SOR=2.303	GT:AD:DP:GQ:PL	1/1:0,2:2:6:49,6,0	0/0:.:10:1
NW_004764802.1	105744	.	T	C	23.19	PASS	AC=2;AF=0.5;AN=4;DP=12;ExcessHet=3.0103;FS=0.000;MLEAC=2;MLEAF=1.00;MQ=60.00;QD=11.60;SOR=2.303	GT:AD:DP:GQ:PL	1/1:0,2:2:6:49,6,0	0/0:.:10:1
NW_004764802.1	106204	.	G	C	64.17	PASS	AC=2;AF=0.5;AN=4;DP=12;ExcessHet=3.0103;FS=0.000;MLEAC=2;MLEAF=1.00;MQ=60.00;QD=32.08;SOR=0.693	GT:AD:DP:GQ:PGT:PID:PL	1/1:0,2:2:6:1|1:106204_G_C:90,6,0	0/0:.:10:1
NW_004764802.1	106207	.	G	A	64.17	PASS	AC=2;AF=0.5;AN=4;DP=12;ExcessHet=3.0103;FS=0.000;MLEAC=2;MLEAF=1.00;MQ=60.00;QD=32.08;SOR=0.693	GT:AD:DP:GQ:PGT:PID:PL	1/1:0,2:2:6:1|1:106204_G_C:90,6,0	0/0:.:10:1
NW_004764802.1	107015	.	C	G	24.04	PASS	AC=2;AF=0.5;AN=4;DP=5;ExcessHet=3.0103;FS=0.000;MLEAC=3;MLEAF=0.750;MQ=60.00;QD=12.02;SOR=2.303	GT:AD:DP:GQ:PL	1/1:0,2:2:6:51,6,0	0/0:3,0:3:0:0,0,33
NW_004764802.1	107169	.	T	C	152.10	PASS	AC=3;AF=0.75;AN=4;DP=6;ExcessHet=3.0103;FS=0.000;MLEAC=3;MLEAF=0.750;MQ=60.00;QD=25.35;SOR=0.693	GT:AD:DP:GQ:PGT:PID:PL	1/1:0,3:3:9:.:.:70,9,0	0/1:0,3:3:15:0|1:107169_T_C:111,0,15
NW_004764802.1	107172	.	G	C	81.91	PASS	AC=1;AF=0.25;AN=4;BaseQRankSum=-1.150e+00;ClippingRankSum=0.00;DP=7;ExcessHet=3.0103;FS=0.000;MLEAC=1;MLEAF=0.250;MQ=60.00;MQRankSum=0.00;QD=20.48;ReadPosRankSum=1.15;SOR=0.446	GT:AD:DP:GQ:PGT:PID:PL	0/0:3,0:3:9:.:.:0,9,66	0/1:1,3:4:15:0|1:107169_T_C:111,0,15
NW_004764802.1	107224	.	C	T	29.87	PASS	AC=1;AF=0.25;AN=4;BaseQRankSum=0.00;ClippingRankSum=0.00;DP=8;ExcessHet=3.0103;FS=0.000;MLEAC=1;MLEAF=0.250;MQ=60.00;MQRankSum=0.00;QD=5.97;ReadPosRankSum=0.524;SOR=0.223	GT:AD:DP:GQ:PL	0/0:3,0:3:9:0,9,67	0/1:2,3:5:33:59,0,33
NW_004764802.1	107265	.	A	G	92.69	PASS	AC=2;AF=0.5;AN=4;DP=8;ExcessHet=3.0103;FS=0.000;MLEAC=3;MLEAF=0.750;MQ=60.00;QD=18.54;SOR=1.022	GT:AD:DP:GQ:PL	1/1:0,5:5:15:121,15,0	0/0:3,0:3:0:0,0,26
NW_004764802.1	107304	.	A	C	41.42	PASS	AC=2;AF=0.5;AN=4;DP=4;ExcessHet=0.7918;FS=0.000;MLEAC=3;MLEAF=0.750;MQ=60.00;QD=13.81;SOR=2.833	GT:AD:DP:GQ:PL	1/1:0,3:3:9:71,9,0	0/0:1,0:1:3:0,3,23
NW_004764802.1	119636	.	A	C	64.46	PASS	AC=2;AF=0.5;AN=4;DP=14;ExcessHet=3.0103;FS=0.000;MLEAC=2;MLEAF=1.00;MQ=53.67;QD=16.12;SOR=3.258	GT:AD:DP:GQ:PL	0/0:.:10:1	1/1:0,4:4:12:91,12,0
NW_004764802.1	120283	.	C	T	81.33	PASS	AC=2;AF=0.5;AN=4;DP=15;ExcessHet=3.0103;FS=0.000;MLEAC=2;MLEAF=1.00;MQ=50.71;QD=16.27;SOR=3.611	GT:AD:DP:GQ:PL	0/0:.:10:1	1/1:0,5:5:15:108,15,0
NW_004764802.1	120997	.	A	T	246.20	PASS	AC=2;AF=0.5;AN=4;DP=21;ExcessHet=3.0103;FS=0.000;MLEAC=2;MLEAF=1.00;MQ=49.75;QD=22.38;SOR=4.977	GT:AD:DP:GQ:PL	0/0:.:10:1	1/1:0,11:11:33:273,33,0
NW_004764802.1	123293	.	C	G	40.47	PASS	AC=2;AF=0.5;AN=4;DP=3;ExcessHet=0.7918;FS=0.000;MLEAC=3;MLEAF=0.750;MQ=60.00;QD=20.23;SOR=2.303	GT:AD:DP:GQ:PGT:PID:PL	1/1:0,2:2:6:1|1:123293_C_G:69,6,0	0/0:1,0:1:3:.:.:0,3,14
NW_004764802.1	123296	.	A	T	40.47	PASS	AC=2;AF=0.5;AN=4;DP=2;ExcessHet=0.7918;FS=0.000;MLEAC=3;MLEAF=0.750;MQ=60.00;QD=37.77;SOR=1.609	GT:AD:DP:GQ:PGT:PID:PL	1/1:0,1:1:6:1|1:123293_C_G:69,6,0	0/0:1,0:1:3:.:.:0,3,14
NW_004764802.1	123355	.	T	C	162.21	PASS	AC=2;AF=0.5;AN=4;DP=18;ExcessHet=3.0103;FS=0.000;MLEAC=2;MLEAF=1.00;MQ=56.57;QD=20.28;SOR=4.407	GT:AD:DP:GQ:PL	1/1:0,8:8:24:189,24,0	0/0:.:10:1
NW_004764802.1	124014	.	C	T	561.19	PASS	AC=3;AF=0.75;AN=4;BaseQRankSum=-6.172e+00;ClippingRankSum=0.00;DP=73;ExcessHet=3.0103;FS=0.000;MLEAC=3;MLEAF=0.750;MQ=60.00;MQRankSum=0.00;QD=7.69;ReadPosRankSum=1.40;SOR=1.524	GT:AD:DP:GQ:PL	1/1:0,18:18:52:369,52,0	0/1:38,17:55:99:222,0,740
NW_004764802.1	124266	.	G	A,T	1171.19	PASS	AC=2,1;AF=0.5,0.25;AN=4;BaseQRankSum=4.05;ClippingRankSum=0.00;DP=62;ExcessHet=3.0103;FS=0.000;MLEAC=2,1;MLEAF=0.500,0.250;MQ=60.00;MQRankSum=0.00;QD=18.89;ReadPosRankSum=-4.050e-01;SOR=2.833	GT:AD:DP:GQ:PL	0/1:6,13,0:19:72:267,0,72,285,111,395	1/2:0,18,25:43:99:934,543,489,391,0,316
NW_004764802.1	124341	.	C	T	331.19	PASS	AC=1;AF=0.25;AN=4;BaseQRankSum=-5.428e+00;ClippingRankSum=0.00;DP=62;ExcessHet=3.0103;FS=0.000;MLEAC=1;MLEAF=0.250;MQ=60.00;MQRankSum=0.00;QD=7.70;ReadPosRankSum=0.330;SOR=0.739	GT:AD:DP:GQ:PL	0/0:19,0:19:57:0,57,456	0/1:21,22:43:99:361,0,377
NW_004764802.1	124499	.	G	T	377.19	PASS	AC=1;AF=0.25;AN=4;BaseQRankSum=1.40;ClippingRankSum=0.00;DP=44;ExcessHet=3.0103;FS=4.638;MLEAC=1;MLEAF=0.250;MQ=60.00;MQRankSum=0.00;QD=11.79;ReadPosRankSum=0.306;SOR=2.833	GT:AD:DP:GQ:PL	0/0:12,0:12:33:0,33,495	0/1:11,21:32:99:407,0,177
NW_004764802.1	124843	.	C	T	115.76	PASS	AC=3;AF=0.75;AN=4;BaseQRankSum=-1.282e+00;ClippingRankSum=0.00;DP=8;ExcessHet=3.0103;FS=0.000;MLEAC=3;MLEAF=0.750;MQ=60.00;MQRankSum=0.00;QD=14.47;ReadPosRankSum=-2.530e-01;SOR=2.833	GT:AD:DP:GQ:PL	1/1:0,3:3:9:68,9,0	0/1:1,4:5:9:76,0,9
NW_004764802.1	124901	.	T	C	37.87	PASS	AC=1;AF=0.25;AN=4;BaseQRankSum=-2.655e+00;ClippingRankSum=0.00;DP=12;ExcessHet=3.0103;FS=0.000;MLEAC=2;MLEAF=0.500;MQ=60.00;MQRankSum=0.00;QD=4.21;ReadPosRankSum=0.700;SOR=0.527	GT:AD:DP:GQ:PL	0/0:3,0:3:0:0,0,27	0/1:5,4:9:64:64,0,97
NW_004764802.1	124919	.	G	A	48.87	PASS	AC=1;AF=0.25;AN=4;BaseQRankSum=1.52;ClippingRankSum=0.00;DP=13;ExcessHet=3.0103;FS=0.000;MLEAC=2;MLEAF=0.500;MQ=60.00;MQRankSum=0.00;QD=6.11;ReadPosRankSum=1.28;SOR=0.693	GT:AD:DP:GQ:PL	0/0:5,0:5:0:0,0,73	0/1:4,4:8:75:75,0,75
NW_004764802.1	125311	.	A	T	100.86	PASS	AC=3;AF=0.75;AN=4;BaseQRankSum=0.00;ClippingRankSum=0.00;DP=9;ExcessHet=3.0103;FS=3.332;MLEAC=3;MLEAF=0.750;MQ=60.00;MQRankSum=0.00;QD=11.21;ReadPosRankSum=0.00;SOR=0.061	GT:AD:DP:GQ:PL	1/1:0,3:3:9:74,9,0	0/1:3,3:6:56:56,0,56
NW_004764802.1	125601	.	C	T	48.71	PASS	AC=2;AF=0.5;AN=4;DP=13;ExcessHet=3.0103;FS=0.000;MLEAC=2;MLEAF=1.00;MQ=51.96;QD=16.24;SOR=2.833	GT:AD:DP:GQ:PL	0/0:.:10:1	1/1:0,3:3:9:75,9,0
NW_004764802.1	125629	.	C	T	122.58	PASS	AC=3;AF=0.75;AN=4;BaseQRankSum=0.120;ClippingRankSum=0.00;DP=9;ExcessHet=3.0103;FS=0.000;MLEAC=3;MLEAF=0.750;MQ=60.00;MQRankSum=0.00;QD=13.62;ReadPosRankSum=0.712;SOR=2.093	GT:AD:DP:GQ:PL	1/1:0,2:2:6:49,6,0	0/1:2,5:7:17:102,0,17
NW_004764802.1	125666	.	C	T	152.83	PASS	AC=3;AF=0.75;AN=4;BaseQRankSum=1.38;ClippingRankSum=0.00;DP=9;ExcessHet=3.0103;FS=0.000;MLEAC=3;MLEAF=0.750;MQ=60.00;MQRankSum=0.00;QD=16.98;ReadPosRankSum=0.210;SOR=3.056	GT:AD:DP:GQ:PL	1/1:0,3:3:9:74,9,0	0/1:1,5:6:5:106,0,5
NW_004764802.1	125948	.	A	C	50.87	PASS	AC=1;AF=0.25;AN=4;BaseQRankSum=-1.834e+00;ClippingRankSum=0.00;DP=9;ExcessHet=3.0103;FS=0.000;MLEAC=2;MLEAF=0.500;MQ=60.00;MQRankSum=0.00;QD=8.48;ReadPosRankSum=0.00;SOR=1.329	GT:AD:DP:GQ:PL	0/0:3,0:3:0:0,0,26	0/1:2,4:6:31:77,0,31
NW_004764802.1	125971	.	C	T	51.51	PASS	AC=1;AF=0.25;AN=4;BaseQRankSum=-1.282e+00;ClippingRankSum=0.00;DP=6;ExcessHet=3.0103;FS=0.000;MLEAC=1;MLEAF=0.250;MQ=60.00;MQRankSum=0.00;QD=10.30;ReadPosRankSum=1.28;SOR=1.981	GT:AD:DP:GQ:PL	0/0:1,0:1:3:0,3,23	0/1:1,4:5:14:79,0,14
NW_004764802.1	126239	.	T	C	264.86	PASS	AC=3;AF=0.75;AN=4;BaseQRankSum=1.28;ClippingRankSum=0.00;DP=8;ExcessHet=3.0103;FS=0.000;MLEAC=3;MLEAF=0.750;MQ=60.00;MQRankSum=0.00;QD=33.11;ReadPosRankSum=-1.960e+00;SOR=1.179	GT:AD:DP:GQ:PGT:PID:PL	1/1:0,2:2:9:1|1:126192_A_T:135,9,0	0/1:3,3:6:99:0|1:126192_A_T:159,0,117
NW_004764802.1	128570	.	T	G	562.20	PASS	AC=2;AF=0.5;AN=4;DP=34;ExcessHet=3.0103;FS=0.000;MLEAC=2;MLEAF=1.00;MQ=32.66;QD=23.42;SOR=6.439	GT:AD:DP:GQ:PL	1/1:0,24:24:72:589,72,0	0/0:.:10:1
NW_004764802.1	128629	.	T	C	531.20	PASS	AC=2;AF=0.5;AN=4;DP=34;ExcessHet=3.0103;FS=0.000;MLEAC=2;MLEAF=1.00;MQ=35.13;QD=22.13;SOR=6.439	GT:AD:DP:GQ:PL	1/1:0,24:24:71:558,71,0	0/0:.:10:1
NW_004764802.1	128680	.	C	T	163.87	PASS	AC=1;AF=0.25;AN=4;BaseQRankSum=-4.159e+00;ClippingRankSum=0.00;DP=88;ExcessHet=3.9794;FS=0.000;MLEAC=2;MLEAF=0.500;MQ=60.00;MQRankSum=0.00;QD=5.12;ReadPosRankSum=0.182;SOR=0.090	GT:AD:DP:GQ:PL	0/1:25,7:32:99:190,0,1017	0/0:56,0:56:0:0,0,339
NW_004764802.1	128687	.	T	A,G	994.42	PASS	AC=1,1;AF=0.25,0.25;AN=4;DP=38;ExcessHet=3.0103;FS=0.000;MLEAC=1,1;MLEAF=0.500,0.500;MQ=35.06;QD=29.06;SOR=6.736	GT:AD:DP:GQ:PL	1/2:0,22,6:28:99:1019,266,199,777,0,944	0/0:.:10:1
NW_004764802.1	128721	.	G	C	660.20	PASS	AC=1;AF=0.25;AN=4;BaseQRankSum=-3.994e+00;ClippingRankSum=0.00;DP=28;ExcessHet=3.0103;FS=0.000;MLEAC=1;MLEAF=0.500;MQ=30.00;MQRankSum=0.00;QD=31.51;ReadPosRankSum=1.48;SOR=3.500	GT:AD:DP:GQ:PGT:PID:PL	0/1:2,16:18:33:0|1:128721_G_C:687,0,33	0/0:.:10:1
NW_004764802.1	128738	.	A	G	650.20	PASS	AC=2;AF=0.5;AN=4;DP=22;ExcessHet=3.0103;FS=0.000;MLEAC=2;MLEAF=1.00;MQ=28.16;QD=28.93;SOR=5.136	GT:AD:DP:GQ:PGT:PID:PL	1/1:0,12:12:48:1|1:128721_G_C:677,48,0	0/0:.:10:1
NW_004764802.1	128821	.	G	A	1763.19	PASS	AC=3;AF=0.75;AN=4;BaseQRankSum=1.63;ClippingRankSum=0.00;DP=86;ExcessHet=3.0103;FS=0.000;MLEAC=3;MLEAF=0.750;MQ=60.00;MQRankSum=0.00;QD=20.50;ReadPosRankSum=-5.880e-01;SOR=4.357	GT:AD:DP:GQ:PL	0/1:8,24:32:85:468,0,85	1/1:0,54:54:99:1325,161,0
NW_004764802.1	128992	.	A	G	2348.19	PASS	AC=3;AF=0.75;AN=4;BaseQRankSum=-2.099e+00;ClippingRankSum=0.00;DP=60;ExcessHet=3.0103;FS=0.000;MLEAC=3;MLEAF=0.750;MQ=60.00;MQRankSum=0.00;QD=30.49;ReadPosRankSum=1.68;SOR=1.704	GT:AD:DP:GQ:PGT:PID:PL	0/1:4,24:28:82:0|1:128992_A_G:937,0,82	1/1:0,32:32:99:1|1:128992_A_G:1441,99,0
NW_004764802.1	128995	.	T	C	2348.19	PASS	AC=3;AF=0.75;AN=4;BaseQRankSum=-2.204e+00;ClippingRankSum=0.00;DP=59;ExcessHet=3.0103;FS=0.000;MLEAC=3;MLEAF=0.750;MQ=60.00;MQRankSum=0.00;QD=27.58;ReadPosRankSum=1.49;SOR=1.673	GT:AD:DP:GQ:PGT:PID:PL	0/1:4,23:27:82:0|1:128992_A_G:937,0,82	1/1:0,32:32:99:1|1:128992_A_G:1441,99,0
NW_004764802.1	132377	.	C	T	20	PASS	AC=2;AF=0.5;AN=4;DP=11;ExcessHet=3.0103;FS=0.000;MLEAC=2;MLEAF=1.00;MQ=60.00;QD=20.00;SOR=1.609	GT:AD:DP:GQ:PGT:PID:PL	0/0:.:10:1	1/1:0,1:1:3:1|1:132377_C_T:45,3,0
NW_004764802.1	132383	.	C	T	20	PASS	AC=2;AF=0.5;AN=4;DP=11;ExcessHet=3.0103;FS=0.000;MLEAC=2;MLEAF=1.00;MQ=60.00;QD=20.00;SOR=1.609	GT:AD:DP:GQ:PGT:PID:PL	0/0:.:10:1	1/1:0,1:1:3:1|1:132377_C_T:45,3,0
NW_004764802.1	132490	.	TAACTTAGG	T	53.18	PASS	AC=2;AF=0.5;AN=4;DP=3;ExcessHet=0.7918;FS=0.000;MLEAC=3;MLEAF=0.750;MQ=60.00;QD=26.59;SOR=2.303	GT:AD:DP:GQ:PL	0/0:1,0:1:3:0,3,22	1/1:0,2:2:6:91,6,0
NW_004764802.1	132961	.	G	A	68.46	PASS	AC=2;AF=0.5;AN=4;DP=14;ExcessHet=3.0103;FS=0.000;MLEAC=2;MLEAF=1.00;MQ=60.00;QD=17.12;SOR=3.258	GT:AD:DP:GQ:PL	0/0:.:10:1	1/1:0,4:4:12:95,12,0
NW_004764802.1	133415	.	G	A	155.51	PASS	AC=2;AF=0.5;AN=4;DP=22;ExcessHet=0.7918;FS=0.000;MLEAC=2;MLEAF=0.500;MQ=60.00;QD=19.44;SOR=4.407	GT:AD:DP:GQ:PL	1/1:0,8:8:24:190,24,0	0/0:14,0:14:25:0,25,277
NW_004764802.1	133529	.	G	A	39.38	PASS	AC=1;AF=0.25;AN=4;BaseQRankSum=-2.530e-01;ClippingRankSum=0.00;DP=12;ExcessHet=3.0103;FS=0.000;MLEAC=1;MLEAF=0.250;MQ=60.00;MQRankSum=0.00;QD=7.88;ReadPosRankSum=0.253;SOR=1.981	GT:AD:DP:GQ:PL	0/1:1,4:5:10:69,0,10	0/0:7,0:7:21:0,21,158
NW_004764802.1	133661	.	G	T	65.86	PASS	AC=2;AF=0.5;AN=4;DP=8;ExcessHet=0.7918;FS=0.000;MLEAC=2;MLEAF=0.500;MQ=60.00;QD=16.46;SOR=3.258	GT:AD:DP:GQ:PL	1/1:0,4:4:12:99,12,0	0/0:4,0:4:12:0,12,88
NW_004764802.1	133778	.	G	A	314.85	PASS	AC=2;AF=0.5;AN=4;DP=14;ExcessHet=0.7918;FS=0.000;MLEAC=2;MLEAF=0.500;MQ=60.00;QD=26.52;SOR=4.407	GT:AD:DP:GQ:PGT:PID:PL	0/0:6,0:6:9:.:.:0,9,135	1/1:0,8:8:24:1|1:133778_G_A:348,24,0
NW_004764802.1	133781	.	G	A	314.85	PASS	AC=2;AF=0.5;AN=4;DP=14;ExcessHet=0.7918;FS=0.000;MLEAC=2;MLEAF=0.500;MQ=60.00;QD=31.49;SOR=4.407	GT:AD:DP:GQ:PGT:PID:PL	0/0:6,0:6:9:.:.:0,9,135	1/1:0,8:8:24:1|1:133778_G_A:348,24,0
NW_004764802.1	134053	.	G	A	113.62	PASS	AC=2;AF=0.5;AN=4;DP=18;ExcessHet=0.7918;FS=0.000;MLEAC=2;MLEAF=0.500;MQ=60.00;QD=18.94;SOR=3.912	GT:AD:DP:GQ:PL	0/0:12,0:12:36:0,36,303	1/1:0,6:6:18:148,18,0
NW_004764802.1	134233	.	A	T	251.52	PASS	AC=2;AF=0.5;AN=4;DP=21;ExcessHet=0.7918;FS=0.000;MLEAC=2;MLEAF=0.500;MQ=60.00;QD=17.97;SOR=3.912	GT:AD:DP:GQ:PL	0/0:7,0:7:21:0,21,173	1/1:0,14:14:40:286,40,0
NW_004764802.1	134277	.	G	A	470.42	PASS	AC=2;AF=0.5;AN=4;DP=34;ExcessHet=0.7918;FS=0.000;MLEAC=2;MLEAF=0.500;MQ=60.00;QD=25.55;SOR=5.136	GT:AD:DP:GQ:PGT:PID:PL	1/1:0,12:12:36:1|1:134277_G_A:505,36,0	0/0:22,0:22:60:.:.:0,60,900
NW_004764802.1	134434	.	A	G	21.20	PASS	AC=2;AF=0.5;AN=4;DP=12;ExcessHet=3.0103;FS=0.000;MLEAC=2;MLEAF=1.00;MQ=60.00;QD=10.60;SOR=2.303	GT:AD:DP:GQ:PL	1/1:0,2:2:6:47,6,0	0/0:.:10:1
NW_004764802.1	140537	.	G	T	143.69	PASS	AC=2;AF=0.5;AN=4;DP=15;ExcessHet=3.0103;FS=0.000;MLEAC=2;MLEAF=1.00;MQ=60.00;QD=28.74;SOR=3.611	GT:AD:DP:GQ:PL	0/0:.:10:1	1/1:0,5:5:15:124,15,0
NW_004764802.1	140789	.	A	C	378.21	PASS	AC=2;AF=0.5;AN=4;DP=19;ExcessHet=3.0103;FS=0.000;MLEAC=2;MLEAF=1.00;MQ=34.02;QD=30.77;SOR=4.615	GT:AD:DP:GQ:PGT:PID:PL	1/1:0,9:9:27:1|1:140789_A_C:405,27,0	0/0:.:10:1
NW_004764802.1	140795	.	T	A	378.21	PASS	AC=2;AF=0.5;AN=4;DP=19;ExcessHet=3.0103;FS=0.000;MLEAC=2;MLEAF=1.00;MQ=32.33;QD=33.52;SOR=4.615	GT:AD:DP:GQ:PGT:PID:PL	1/1:0,9:9:27:1|1:140789_A_C:405,27,0	0/0:.:10:1
NW_004764802.1	142297	.	A	G	20.21	PASS	AC=2;AF=0.5;AN=4;DP=12;ExcessHet=3.0103;FS=0.000;MLEAC=2;MLEAF=1.00;MQ=48.99;QD=10.11;SOR=2.303	GT:AD:DP:GQ:PL	0/0:.:10:1	1/1:0,2:2:6:46,6,0
NW_004764802.1	142309	.	G	A	23.19	PASS	AC=2;AF=0.5;AN=4;DP=12;ExcessHet=3.0103;FS=0.000;MLEAC=2;MLEAF=1.00;MQ=48.99;QD=11.60;SOR=2.303	GT:AD:DP:GQ:PL	0/0:.:10:1	1/1:0,2:2:6:49,6,0
NW_004764802.1	147874	.	G	A	24.19	PASS	AC=2;AF=0.5;AN=4;DP=12;ExcessHet=3.0103;FS=0.000;MLEAC=2;MLEAF=1.00;MQ=48.99;QD=12.09;SOR=2.303	GT:AD:DP:GQ:PL	0/0:.:10:1	1/1:0,2:2:6:50,6,0
NW_004764802.1	148815	.	A	T	108.71	PASS	AC=2;AF=0.5;AN=4;DP=13;ExcessHet=3.0103;FS=0.000;MLEAC=2;MLEAF=1.00;MQ=60.00;QD=28.41;SOR=2.833	GT:AD:DP:GQ:PGT:PID:PL	0/0:.:10:1	1/1:0,3:3:9:1|1:148807_A_G:135,9,0
NW_004764802.1	149730	.	G	T	23.19	PASS	AC=2;AF=0.5;AN=4;DP=12;ExcessHet=3.0103;FS=0.000;MLEAC=2;MLEAF=1.00;MQ=60.00;QD=11.60;SOR=2.303	GT:AD:DP:GQ:PL	0/0:.:10:1	1/1:0,2:2:6:49,6,0
NW_004764802.1	152413	.	T	G	21.20	PASS	AC=2;AF=0.5;AN=4;DP=12;ExcessHet=3.0103;FS=0.000;MLEAC=2;MLEAF=1.00;MQ=42.43;QD=10.60;SOR=2.303	GT:AD:DP:GQ:PL	0/0:.:10:1	1/1:0,2:2:6:47,6,0
NW_004764802.1	153180	.	T	A	161.22	PASS	AC=2;AF=0.5;AN=4;DP=13;ExcessHet=0.7918;FS=0.000;MLEAC=2;MLEAF=0.500;MQ=60.00;QD=20.15;SOR=4.407	GT:AD:DP:GQ:PL	1/1:0,8:8:24:195,24,0	0/0:5,0:5:12:0,12,180
NW_004764802.1	153761	.	G	A	88.82	PASS	AC=2;AF=0.5;AN=4;DP=6;ExcessHet=0.7918;FS=0.000;MLEAC=3;MLEAF=0.750;MQ=60.00;QD=17.76;SOR=3.611	GT:AD:DP:GQ:PL	1/1:0,5:5:15:119,15,0	0/0:1,0:1:3:0,3,18
NW_004764802.1	153791	.	A	C	91.33	PASS	AC=2;AF=0.5;AN=4;DP=15;ExcessHet=3.0103;FS=0.000;MLEAC=2;MLEAF=1.00;MQ=50.71;QD=18.27;SOR=3.611	GT:AD:DP:GQ:PL	1/1:0,5:5:15:118,15,0	0/0:.:10:1
NW_004764802.1	153847	.	A	G	21.20	PASS	AC=2;AF=0.5;AN=4;DP=12;ExcessHet=3.0103;FS=0.000;MLEAC=2;MLEAF=1.00;MQ=60.00;QD=10.60;SOR=2.303	GT:AD:DP:GQ:PL	1/1:0,2:2:6:47,6,0	0/0:.:10:1
NW_004764802.1	153876	.	A	T	21.20	PASS	AC=2;AF=0.5;AN=4;DP=12;ExcessHet=3.0103;FS=0.000;MLEAC=2;MLEAF=1.00;MQ=60.00;QD=10.60;SOR=2.303	GT:AD:DP:GQ:PL	1/1:0,2:2:6:47,6,0	0/0:.:10:1
NW_004764802.1	154260	.	T	G	61.21	PASS	AC=2;AF=0.5;AN=4;DP=3;ExcessHet=0.7918;FS=0.000;MLEAC=3;MLEAF=0.750;MQ=60.00;QD=30.60;SOR=2.303	GT:AD:DP:GQ:PGT:PID:PL	0/0:1,0:1:3:.:.:0,3,23	1/1:0,2:2:6:1|1:154260_T_G:90,6,0
NW_004764802.1	154268	.	T	C	64.17	PASS	AC=2;AF=0.5;AN=4;DP=12;ExcessHet=3.0103;FS=0.000;MLEAC=2;MLEAF=1.00;MQ=48.99;QD=32.08;SOR=2.303	GT:AD:DP:GQ:PGT:PID:PL	0/0:.:10:1	1/1:0,2:2:6:1|1:154260_T_G:90,6,0
NW_004764802.1	154562	.	C	T	59.83	PASS	AC=2;AF=0.5;AN=4;DP=4;ExcessHet=0.7918;FS=0.000;MLEAC=2;MLEAF=0.500;MQ=60.00;QD=29.91;SOR=2.303	GT:AD:DP:GQ:PGT:PID:PL	1/1:0,2:2:6:1|1:154562_C_T:90,6,0	0/0:2,0:2:6:.:.:0,6,35
NW_004764802.1	154563	.	A	G	59.83	PASS	AC=2;AF=0.5;AN=4;DP=4;ExcessHet=0.7918;FS=0.000;MLEAC=2;MLEAF=0.500;MQ=60.00;QD=29.91;SOR=2.303	GT:AD:DP:GQ:PGT:PID:PL	1/1:0,2:2:6:1|1:154562_C_T:90,6,0	0/0:2,0:2:6:.:.:0,6,35
NW_004764802.1	158056	.	G	A	84.28	PASS	AC=2;AF=0.5;AN=4;DP=16;ExcessHet=3.0103;FS=0.000;MLEAC=2;MLEAF=1.00;MQ=60.00;QD=14.05;SOR=3.912	GT:AD:DP:GQ:PL	0/0:.:10:1	1/1:0,6:6:17:111,17,0
NW_004764802.1	159241	.	G	A	798.30	PASS	AC=1;AF=0.25;AN=4;BaseQRankSum=3.21;ClippingRankSum=0.00;DP=63;ExcessHet=3.0103;FS=0.000;MLEAC=1;MLEAF=0.250;MQ=97.21;MQRankSum=0.00;QD=33.26;ReadPosRankSum=1.70;SOR=0.330	GT:AD:DP:GQ:PGT:PID:PL	0/0:35,4:39:17:.:.:0,17,727	0/1:4,20:24:99:0|1:159241_G_A:828,0,108
NW_004764802.1	159243	.	T	C	1809.19	PASS	AC=3;AF=0.75;AN=4;BaseQRankSum=3.42;ClippingRankSum=0.00;DP=63;ExcessHet=3.0103;FS=0.000;MLEAC=3;MLEAF=0.750;MQ=60.00;MQRankSum=0.00;QD=28.72;ReadPosRankSum=1.35;SOR=4.977	GT:AD:DP:GQ:PGT:PID:PL	1/1:0,39:39:99:.:.:1011,117,0	0/1:4,20:24:99:0|1:159241_G_A:828,0,108
NW_004764802.1	159356	.	C	G	57.19	PASS	AC=1;AF=0.25;AN=4;BaseQRankSum=-9.650e-01;ClippingRankSum=0.00;DP=59;ExcessHet=3.0103;FS=0.000;MLEAC=1;MLEAF=0.250;MQ=60.00;MQRankSum=0.00;QD=3.18;ReadPosRankSum=0.328;SOR=0.255	GT:AD:DP:GQ:PL	0/0:41,0:41:99:0,105,966	0/1:12,6:18:87:87,0,458
NW_004764802.1	159378	.	C	T	91.19	PASS	AC=1;AF=0.25;AN=4;BaseQRankSum=-2.956e+00;ClippingRankSum=0.00;DP=58;ExcessHet=3.0103;FS=0.000;MLEAC=1;MLEAF=0.250;MQ=60.00;MQRankSum=0.00;QD=4.56;ReadPosRankSum=-1.295e+00;SOR=0.132	GT:AD:DP:GQ:PL	0/0:38,0:38:93:0,93,1395	0/1:15,5:20:99:121,0,287
NW_004764802.1	159953	.	A	C	943.36	PASS	AC=1;AF=0.25;AN=4;BaseQRankSum=-3.287e+00;ClippingRankSum=0.00;DP=44;ExcessHet=3.0103;FS=0.000;MLEAC=1;MLEAF=0.250;MQ=60.00;MQRankSum=0.00;QD=30.07;ReadPosRankSum=0.165;SOR=4.255	GT:AD:DP:GQ:PGT:PID:PL	0/1:2,24:26:9:0|1:159953_A_C:973,0,9	0/0:18,0:18:54:.:.:0,54,430
NW_004764802.1	159961	.	A	G	1010.44	PASS	AC=1;AF=0.25;AN=4;BaseQRankSum=0.070;ClippingRankSum=0.00;DP=55;ExcessHet=1.5490;FS=0.000;MLEAC=1;MLEAF=0.250;MQ=60.00;MQRankSum=0.00;QD=33.68;ReadPosRankSum=-9.200e-02;SOR=4.548	GT:AD:DP:GQ:PGT:PID:PL	0/1:2,28:30:0:0|1:159953_A_C:1039,0,0	0/0:25,0:25:72:.:.:0,72,1080
NW_004764802.1	160239	.	G	C	321.04	PASS	AC=1;AF=0.25;AN=4;BaseQRankSum=-1.147e+00;ClippingRankSum=0.00;DP=66;ExcessHet=3.0103;FS=0.000;MLEAC=1;MLEAF=0.250;MQ=97.49;MQRankSum=0.00;QD=12.84;ReadPosRankSum=2.66;SOR=0.291	GT:AD:DP:GQ:PL	0/0:36,5:41:4:0,4,779	0/1:6,19:25:73:349,0,73
NW_004764802.1	162033	.	T	A	108.71	PASS	AC=2;AF=0.5;AN=4;DP=13;ExcessHet=3.0103;FS=0.000;MLEAC=2;MLEAF=1.00;MQ=42.43;QD=32.63;SOR=2.833	GT:AD:DP:GQ:PGT:PID:PL	0/0:.:10:1	1/1:0,3:3:9:1|1:162033_T_A:135,9,0
NW_004764802.1	162042	.	G	A	108.71	PASS	AC=2;AF=0.5;AN=4;DP=13;ExcessHet=3.0103;FS=0.000;MLEAC=2;MLEAF=1.00;MQ=42.43;QD=33.39;SOR=2.833	GT:AD:DP:GQ:PGT:PID:PL	0/0:.:10:1	1/1:0,3:3:9:1|1:162033_T_A:135,9,0
NW_004764802.1	162733	.	T	C	51.17	PASS	AC=2;AF=0.5;AN=4;DP=12;ExcessHet=3.0103;FS=0.000;MLEAC=2;MLEAF=1.00;MQ=48.99;QD=25.58;SOR=2.303	GT:AD:DP:GQ:PGT:PID:PL	0/0:.:10:1	1/1:0,2:2:6:1|1:162733_T_C:77,6,0
NW_004764802.1	162734	.	A	T	51.17	PASS	AC=2;AF=0.5;AN=4;DP=12;ExcessHet=3.0103;FS=0.000;MLEAC=2;MLEAF=1.00;MQ=48.99;QD=25.58;SOR=2.303	GT:AD:DP:GQ:PGT:PID:PL	0/0:.:10:1	1/1:0,2:2:6:1|1:162733_T_C:77,6,0
NW_004764802.1	164516	.	T	G	91.33	PASS	AC=2;AF=0.5;AN=4;DP=15;ExcessHet=3.0103;FS=0.000;MLEAC=2;MLEAF=1.00;MQ=60.00;QD=18.27;SOR=3.611	GT:AD:DP:GQ:PL	0/0:.:10:1	1/1:0,5:5:15:118,15,0
NW_004764802.1	165697	.	T	C	322.19	PASS	AC=1;AF=0.25;AN=4;BaseQRankSum=-5.133e+00;ClippingRankSum=0.00;DP=63;ExcessHet=3.0103;FS=0.000;MLEAC=1;MLEAF=0.250;MQ=60.00;MQRankSum=0.00;QD=8.05;ReadPosRankSum=0.214;SOR=1.022	GT:AD:DP:GQ:PL	0/0:23,0:23:69:0,69,551	0/1:17,23:40:99:352,0,289
NW_004764802.1	166635	.	C	A	758.19	PASS	AC=1;AF=0.25;AN=4;BaseQRankSum=5.94;ClippingRankSum=0.00;DP=96;ExcessHet=3.0103;FS=2.620;MLEAC=1;MLEAF=0.250;MQ=60.00;MQRankSum=0.00;QD=12.43;ReadPosRankSum=0.323;SOR=0.150	GT:AD:DP:GQ:PL	0/0:35,0:35:84:0,84,757	0/1:22,39:61:99:788,0,327
NW_004764802.1	166651	.	C	A	748.19	PASS	AC=1;AF=0.25;AN=4;BaseQRankSum=6.71;ClippingRankSum=0.00;DP=101;ExcessHet=3.0103;FS=5.399;MLEAC=1;MLEAF=0.250;MQ=60.00;MQRankSum=0.00;QD=12.07;ReadPosRankSum=1.36;SOR=0.138	GT:AD:DP:GQ:PL	0/0:39,0:39:99:0,99,1485	0/1:23,39:62:99:778,0,360
NW_004764802.1	166674	.	T	C	625.19	PASS	AC=1;AF=0.25;AN=4;BaseQRankSum=-1.472e+00;ClippingRankSum=0.00;DP=97;ExcessHet=3.0103;FS=2.884;MLEAC=1;MLEAF=0.250;MQ=60.00;MQRankSum=0.00;QD=10.25;ReadPosRankSum=0.821;SOR=0.207	GT:AD:DP:GQ:PL	0/0:36,0:36:99:0,99,1485	0/1:24,37:61:99:655,0,396
NW_004764802.1	166917	.	A	T	2356.19	PASS	AC=3;AF=0.75;AN=4;BaseQRankSum=-5.973e+00;ClippingRankSum=0.00;DP=112;ExcessHet=3.0103;FS=0.000;MLEAC=3;MLEAF=0.750;MQ=60.00;MQRankSum=0.00;QD=21.04;ReadPosRankSum=2.42;SOR=0.430	GT:AD:DP:GQ:PL	0/1:34,17:51:99:209,0,696	1/1:0,61:61:99:2177,194,0
NW_004764802.1	169762	.	A	G	1978.19	PASS	AC=3;AF=0.75;AN=4;BaseQRankSum=1.70;ClippingRankSum=0.00;DP=78;ExcessHet=3.0103;FS=0.000;MLEAC=3;MLEAF=0.750;MQ=60.00;MQRankSum=0.00;QD=25.36;ReadPosRankSum=0.306;SOR=2.833	GT:AD:DP:GQ:PGT:PID:PL	0/1:15,5:20:99:0|1:169762_A_G:146,0,443	1/1:0,58:58:99:.:.:1862,179,0
NW_004764802.1	170977	.	A	G	631.19	PASS	AC=3;AF=0.75;AN=4;BaseQRankSum=4.65;ClippingRankSum=0.00;DP=58;ExcessHet=3.0103;FS=0.000;MLEAC=3;MLEAF=0.750;MQ=60.00;MQRankSum=0.00;QD=10.88;ReadPosRankSum=1.52;SOR=0.836	GT:AD:DP:GQ:PL	1/1:0,11:11:38:336,38,0	0/1:27,20:47:99:325,0,485
NW_004764802.1	171241	.	A	C	28.19	PASS	AC=1;AF=0.25;AN=4;BaseQRankSum=-4.530e-01;ClippingRankSum=0.00;DP=48;ExcessHet=3.0103;FS=0.000;MLEAC=1;MLEAF=0.250;MQ=60.00;MQRankSum=0.00;QD=3.13;ReadPosRankSum=-4.640e-01;SOR=0.527	GT:AD:DP:GQ:PGT:PID:PL	0/1:5,4:9:58:0|1:171155_G_A:58,0,96	0/0:39,0:39:99:.:.:0,99,1485
NW_004764802.1	171546	.	G	A	63.10	PASS	AC=3;AF=0.75;AN=4;BaseQRankSum=-9.670e-01;ClippingRankSum=0.00;DP=6;ExcessHet=3.0103;FS=7.782;MLEAC=3;MLEAF=0.750;MQ=60.00;MQRankSum=0.00;QD=10.52;ReadPosRankSum=0.00;SOR=3.590	GT:AD:DP:GQ:PL	1/1:0,3:3:9:56,9,0	0/1:1,2:3:15:36,0,15
NW_004764802.1	175983	.	T	A	253.44	PASS	AC=2;AF=0.5;AN=4;DP=20;ExcessHet=3.0103;FS=0.000;MLEAC=3;MLEAF=0.750;MQ=60.00;QD=19.50;SOR=5.283	GT:AD:DP:GQ:PL	0/0:7,0:7:0:0,0,31	1/1:0,13:13:38:282,38,0
NW_004764802.1	176962	.	C	T	374.45	PASS	AC=2;AF=0.5;AN=4;DP=20;ExcessHet=3.0103;FS=0.000;MLEAC=3;MLEAF=0.750;MQ=60.00;QD=22.03;SOR=5.784	GT:AD:DP:GQ:PL	0/0:3,0:3:0:0,0,28	1/1:0,17:17:51:403,51,0
NW_004764802.1	177413	.	T	C	51.28	PASS	AC=1;AF=0.25;AN=4;BaseQRankSum=-4.310e-01;ClippingRankSum=0.00;DP=10;ExcessHet=3.0103;FS=0.000;MLEAC=1;MLEAF=0.250;MQ=60.00;MQRankSum=0.00;QD=17.09;ReadPosRankSum=-9.670e-01;SOR=1.179	GT:AD:DP:GQ:PGT:PID:PL	0/1:1,2:3:15:0|1:177413_T_C:81,0,15	0/0:7,0:7:21:.:.:0,21,160
NW_004764802.1	177416	.	T	G,C	212.55	PASS	AC=1,2;AF=0.25,0.5;AN=4;BaseQRankSum=0.00;ClippingRankSum=0.00;DP=11;ExcessHet=3.0103;FS=0.000;MLEAC=1,2;MLEAF=0.250,0.500;MQ=60.00;MQRankSum=0.00;QD=19.32;ReadPosRankSum=-9.670e-01;SOR=1.179	GT:AD:DP:GQ:PGT:PID:PL	0/1:1,2,0:3:15:0|1:177413_T_C:81,0,15,84,21,105	2/2:0,0,8:8:23:.:.:161,161,161,23,23,0
NW_004764802.1	177553	.	G	C	672.20	PASS	AC=2;AF=0.5;AN=4;DP=27;ExcessHet=3.0103;FS=0.000;MLEAC=2;MLEAF=1.00;MQ=60.00;QD=33.13;SOR=3.383	GT:AD:DP:GQ:PGT:PID:PL	0/0:.:10:1	1/1:0,17:17:51:1|1:177553_G_C:699,51,0
NW_004764802.1	177559	.	C	T	672.20	PASS	AC=2;AF=0.5;AN=4;DP=27;ExcessHet=3.0103;FS=0.000;MLEAC=2;MLEAF=1.00;MQ=60.00;QD=33.64;SOR=3.383	GT:AD:DP:GQ:PGT:PID:PL	0/0:.:10:1	1/1:0,17:17:51:1|1:177553_G_C:699,51,0
NW_004764802.1	177605	.	C	G	101.81	PASS	AC=2;AF=0.5;AN=4;DP=17;ExcessHet=0.7918;FS=0.000;MLEAC=2;MLEAF=0.500;MQ=60.00;QD=33.94;SOR=2.833	GT:AD:DP:GQ:PGT:PID:PL	1/1:0,3:3:9:1|1:177605_C_G:135,9,0	0/0:14,0:14:42:.:.:0,42,315
NW_004764802.1	182400	.	A	G	20	PASS	AC=2;AF=0.5;AN=4;DP=11;ExcessHet=3.0103;FS=0.000;MLEAC=2;MLEAF=1.00;MQ=42.43;QD=20.00;SOR=1.609	GT:AD:DP:GQ:PGT:PID:PL	0/0:.:10:1	1/1:0,1:1:3:1|1:182400_A_G:45,3,0
NW_004764802.1	182423	.	G	A	43.17	PASS	AC=2;AF=0.5;AN=4;DP=12;ExcessHet=3.0103;FS=0.000;MLEAC=2;MLEAF=1.00;MQ=42.43;QD=21.59;SOR=2.303	GT:AD:DP:GQ:PGT:PID:PL	0/0:.:10:1	1/1:0,2:2:6:1|1:182400_A_G:69,6,0
NW_004764802.1	182622	.	G	A	122.26	PASS	AC=2;AF=0.5;AN=4;DP=16;ExcessHet=3.0103;FS=0.000;MLEAC=2;MLEAF=1.00;MQ=60.00;QD=20.38;SOR=3.912	GT:AD:DP:GQ:PL	0/0:.:10:1	1/1:0,6:6:18:149,18,0
NW_004764802.1	182828	.	A	G	43.71	PASS	AC=2;AF=0.5;AN=4;DP=13;ExcessHet=3.0103;FS=0.000;MLEAC=2;MLEAF=1.00;MQ=60.00;QD=14.57;SOR=2.833	GT:AD:DP:GQ:PL	0/0:.:10:1	1/1:0,3:3:9:70,9,0
NW_004764802.1	182931	.	A	C	84.28	PASS	AC=2;AF=0.5;AN=4;DP=16;ExcessHet=3.0103;FS=0.000;MLEAC=2;MLEAF=1.00;MQ=51.96;QD=14.05;SOR=2.303	GT:AD:DP:GQ:PL	0/0:.:10:1	1/1:0,6:6:17:111,17,0
NW_004764802.1	182967	.	T	A	71.46	PASS	AC=2;AF=0.5;AN=4;DP=14;ExcessHet=3.0103;FS=0.000;MLEAC=2;MLEAF=1.00;MQ=53.67;QD=17.87;SOR=1.609	GT:AD:DP:GQ:PL	0/0:.:10:1	1/1:0,4:4:12:98,12,0
NW_004764802.1	183020	.	A	C	329.93	PASS	AC=2;AF=0.5;AN=4;DP=9;ExcessHet=0.7918;FS=0.000;MLEAC=3;MLEAF=0.750;MQ=60.00;QD=33.49;SOR=2.833	GT:AD:DP:GQ:PGT:PID:PL	0/0:1,0:1:3:.:.:0,3,13	1/1:0,8:8:24:1|1:183020_A_C:360,24,0
NW_004764802.1	183023	.	A	G	329.93	PASS	AC=2;AF=0.5;AN=4;DP=9;ExcessHet=0.7918;FS=0.000;MLEAC=3;MLEAF=0.750;MQ=60.00;QD=31.40;SOR=2.833	GT:AD:DP:GQ:PGT:PID:PL	0/0:1,0:1:3:.:.:0,3,13	1/1:0,8:8:24:1|1:183020_A_C:360,24,0
NW_004764802.1	183191	.	G	A	152.33	PASS	AC=2;AF=0.5;AN=4;DP=14;ExcessHet=3.0103;FS=0.000;MLEAC=2;MLEAF=1.00;MQ=53.67;QD=31.52;SOR=3.258	GT:AD:DP:GQ:PGT:PID:PL	0/0:.:10:1	1/1:0,4:4:15:1|1:183182_T_A:179,15,0
NW_004764802.1	183218	.	T	C	73.37	PASS	AC=2;AF=0.5;AN=4;DP=15;ExcessHet=3.0103;FS=0.000;MLEAC=2;MLEAF=1.00;MQ=60.00;QD=14.67;SOR=3.611	GT:AD:DP:GQ:PL	0/0:.:10:1	1/1:0,5:5:14:100,14,0
NW_004764802.1	183234	.	A	G	111.59	PASS	AC=2;AF=0.5;AN=4;DP=7;ExcessHet=0.7918;FS=0.000;MLEAC=3;MLEAF=0.750;MQ=60.00;QD=18.60;SOR=3.912	GT:AD:DP:GQ:PL	0/0:1,0:1:3:0,3,23	1/1:0,6:6:18:142,18,0
NW_004764802.1	183269	.	G	A	69.44	PASS	AC=2;AF=0.5;AN=4;DP=6;ExcessHet=0.7918;FS=0.000;MLEAC=2;MLEAF=0.500;MQ=60.00;QD=17.36;SOR=3.258	GT:AD:DP:GQ:PL	0/0:2,0:2:6:0,6,48	1/1:0,4:4:12:101,12,0
NW_004764802.1	183424	.	C	T	299.21	PASS	AC=2;AF=0.5;AN=4;DP=18;ExcessHet=3.0103;FS=0.000;MLEAC=2;MLEAF=1.00;MQ=56.57;QD=19.96;SOR=4.407	GT:AD:DP:GQ:PGT:PID:PL	0/0:.:10:1	1/1:0,8:8:24:1|1:183416_A_G:326,24,0
NW_004764802.1	189566	.	C	CA	169.17	PASS	AC=3;AF=0.75;AN=4;BaseQRankSum=0.00;ClippingRankSum=0.00;DP=13;ExcessHet=3.0103;FS=2.774;MLEAC=3;MLEAF=0.750;MQ=66.83;MQRankSum=1.65;QD=13.01;ReadPosRankSum=0.253;SOR=0.223	GT:AD:DP:GQ:PL	0/1:3,2:5:34:34,0,51	1/1:0,8:8:24:174,24,0
NW_004764802.1	189597	.	A	C	416.19	PASS	AC=3;AF=0.75;AN=4;BaseQRankSum=-2.362e+00;ClippingRankSum=0.00;DP=23;ExcessHet=3.0103;FS=0.000;MLEAC=3;MLEAF=0.750;MQ=62.76;MQRankSum=-9.080e-01;QD=18.10;ReadPosRankSum=-1.231e+00;SOR=1.255	GT:AD:DP:GQ:PL	0/1:2,9:11:57:171,0,57	1/1:0,12:12:36:275,36,0
NW_004764802.1	190129	.	A	G	165.21	PASS	AC=2;AF=0.5;AN=4;DP=18;ExcessHet=3.0103;FS=0.000;MLEAC=2;MLEAF=1.00;MQ=48.99;QD=20.65;SOR=4.407	GT:AD:DP:GQ:PL	0/0:.:10:1	1/1:0,8:8:24:192,24,0
NW_004764802.1	190166	.	A	C	352.98	PASS	AC=3;AF=0.75;AN=4;BaseQRankSum=-1.282e+00;ClippingRankSum=0.00;DP=19;ExcessHet=3.0103;FS=0.000;MLEAC=3;MLEAF=0.750;MQ=60.00;MQRankSum=0.00;QD=18.58;ReadPosRankSum=1.28;SOR=4.514	GT:AD:DP:GQ:PL	0/1:1,4:5:10:76,0,10	1/1:0,14:14:41:306,41,0
NW_004764802.1	190780	.	T	G	115.19	PASS	AC=1;AF=0.25;AN=4;BaseQRankSum=-2.405e+00;ClippingRankSum=0.00;DP=35;ExcessHet=3.0103;FS=0.000;MLEAC=1;MLEAF=0.250;MQ=60.00;MQRankSum=0.00;QD=7.68;ReadPosRankSum=0.170;SOR=0.818	GT:AD:DP:GQ:PGT:PID:PL	0/1:7,8:15:99:0|1:190780_T_G:145,0,114	0/0:20,0:20:57:.:.:0,57,855
NW_004764802.1	207991	.	A	T	1294.19	PASS	AC=3;AF=0.75;AN=4;BaseQRankSum=-4.767e+00;ClippingRankSum=0.00;DP=77;ExcessHet=3.0103;FS=0.000;MLEAC=3;MLEAF=0.750;MQ=60.00;MQRankSum=0.00;QD=16.81;ReadPosRankSum=0.150;SOR=3.287	GT:AD:DP:GQ:PL	0/1:12,21:33:99:357,0,201	1/1:0,44:44:99:967,130,0
NW_004764802.1	208006	.	G	A	1016.19	PASS	AC=3;AF=0.75;AN=4;BaseQRankSum=-1.347e+00;ClippingRankSum=0.00;DP=59;ExcessHet=3.0103;FS=0.000;MLEAC=3;MLEAF=0.750;MQ=60.00;MQRankSum=0.00;QD=17.22;ReadPosRankSum=0.650;SOR=2.872	GT:AD:DP:GQ:PL	0/1:11,15:26:99:264,0,187	1/1:0,33:33:99:782,99,0
NW_004764802.1	208053	.	G	A	192.19	PASS	AC=1;AF=0.25;AN=4;BaseQRankSum=-3.730e-01;ClippingRankSum=0.00;DP=54;ExcessHet=3.0103;FS=0.000;MLEAC=1;MLEAF=0.250;MQ=60.00;MQRankSum=0.00;QD=9.61;ReadPosRankSum=-1.160e-01;SOR=1.127	GT:AD:DP:GQ:PL	0/1:8,12:20:99:222,0,128	0/0:34,0:34:90:0,90,877
NW_004764802.1	208090	.	T	G	385.19	PASS	AC=1;AF=0.25;AN=4;BaseQRankSum=0.405;ClippingRankSum=0.00;DP=79;ExcessHet=3.0103;FS=0.000;MLEAC=1;MLEAF=0.250;MQ=60.00;MQRankSum=0.00;QD=9.63;ReadPosRankSum=-1.321e+00;SOR=1.022	GT:AD:DP:GQ:PL	0/1:17,23:40:99:415,0,271	0/0:39,0:39:99:0,102,1530
NW_004764802.1	208154	.	T	C	151.19	PASS	AC=1;AF=0.25;AN=4;BaseQRankSum=-3.666e+00;ClippingRankSum=0.00;DP=70;ExcessHet=3.0103;FS=0.000;MLEAC=1;MLEAF=0.250;MQ=60.00;MQRankSum=0.00;QD=4.88;ReadPosRankSum=-5.480e-01;SOR=0.352	GT:AD:DP:GQ:PL	0/1:19,12:31:99:181,0,348	0/0:39,0:39:99:0,99,1485
NW_004764802.1	208505	.	A	C	148.19	PASS	AC=1;AF=0.25;AN=4;BaseQRankSum=-3.279e+00;ClippingRankSum=0.00;DP=60;ExcessHet=3.0103;FS=0.000;MLEAC=1;MLEAF=0.250;MQ=60.00;MQRankSum=0.00;QD=7.41;ReadPosRankSum=-2.480e-01;SOR=0.693	GT:AD:DP:GQ:PL	0/1:10,10:20:99:178,0,171	0/0:40,0:40:99:0,105,1575
NW_004764802.1	209413	.	C	A	243.19	PASS	AC=1;AF=0.25;AN=4;BaseQRankSum=5.86;ClippingRankSum=0.00;DP=82;ExcessHet=3.0103;FS=0.000;MLEAC=1;MLEAF=0.250;MQ=60.25;MQRankSum=-7.470e-01;QD=5.53;ReadPosRankSum=-9.290e-01;SOR=0.346	GT:AD:DP:GQ:PL	0/1:27,17:44:99:273,0,472	0/0:38,0:38:99:0,99,1485
NW_004764802.1	209440	.	G	C	170.19	PASS	AC=1;AF=0.25;AN=4;BaseQRankSum=-2.320e-01;ClippingRankSum=0.00;DP=82;ExcessHet=3.0103;FS=0.000;MLEAC=1;MLEAF=0.250;MQ=60.25;MQRankSum=-6.340e-01;QD=3.87;ReadPosRankSum=1.53;SOR=0.210	GT:AD:DP:GQ:PL	0/1:30,14:44:99:200,0,557	0/0:38,0:38:99:0,99,1485
NW_004764802.1	211743	.	G	A	23.19	PASS	AC=2;AF=0.5;AN=4;DP=12;ExcessHet=3.0103;FS=0.000;MLEAC=2;MLEAF=1.00;MQ=60.00;QD=11.60;SOR=2.303	GT:AD:DP:GQ:PL	0/0:.:10:1	1/1:0,2:2:6:49,6,0
NW_004764802.1	212587	.	A	C	20.21	PASS	AC=2;AF=0.5;AN=4;DP=12;ExcessHet=3.0103;FS=0.000;MLEAC=2;MLEAF=1.00;MQ=60.00;QD=10.11;SOR=2.303	GT:AD:DP:GQ:PL	0/0:.:10:1	1/1:0,2:2:6:46,6,0
NW_004764802.1	213655	.	G	A	837.19	PASS	AC=3;AF=0.75;AN=4;BaseQRankSum=0.260;ClippingRankSum=0.00;DP=76;ExcessHet=3.0103;FS=0.000;MLEAC=3;MLEAF=0.750;MQ=60.00;MQRankSum=0.00;QD=11.02;ReadPosRankSum=1.48;SOR=0.920	GT:AD:DP:GQ:PL	0/1:34,12:46:99:149,0,657	1/1:0,30:30:90:718,90,0
NW_004764802.1	214287	.	G	C	571.19	PASS	AC=1;AF=0.25;AN=4;BaseQRankSum=-4.768e+00;ClippingRankSum=0.00;DP=77;ExcessHet=3.0103;FS=0.000;MLEAC=1;MLEAF=0.250;MQ=60.00;MQRankSum=0.00;QD=13.60;ReadPosRankSum=0.988;SOR=2.093	GT:AD:DP:GQ:PL	0/1:11,31:42:99:601,0,160	0/0:35,0:35:99:0,99,965
NW_004764802.1	219831	.	A	C	68.19	PASS	AC=1;AF=0.25;AN=4;BaseQRankSum=-1.533e+00;ClippingRankSum=0.00;DP=42;ExcessHet=3.0103;FS=0.000;MLEAC=1;MLEAF=0.250;MQ=60.00;MQRankSum=0.00;QD=3.79;ReadPosRankSum=1.33;SOR=1.136	GT:AD:DP:GQ:PL	0/1:11,7:18:98:98,0,213	0/0:24,0:24:54:0,54,810
NW_004764802.1	224195	.	T	A	108.71	PASS	AC=2;AF=0.5;AN=4;DP=13;ExcessHet=3.0103;FS=0.000;MLEAC=2;MLEAF=1.00;MQ=60.00;QD=27.18;SOR=2.833	GT:AD:DP:GQ:PGT:PID:PL	0/0:.:10:1	1/1:0,3:3:9:1|1:224195_T_A:135,9,0
NW_004764802.1	224199	.	G	A	108.71	PASS	AC=2;AF=0.5;AN=4;DP=13;ExcessHet=3.0103;FS=0.000;MLEAC=2;MLEAF=1.00;MQ=60.00;QD=26.08;SOR=2.833	GT:AD:DP:GQ:PGT:PID:PL	0/0:.:10:1	1/1:0,3:3:9:1|1:224195_T_A:135,9,0
NW_004764802.1	224247	.	A	G	108.71	PASS	AC=2;AF=0.5;AN=4;DP=13;ExcessHet=3.0103;FS=0.000;MLEAC=2;MLEAF=1.00;MQ=60.00;QD=28.53;SOR=2.833	GT:AD:DP:GQ:PL	0/0:.:10:1	1/1:0,3:3:9:135,9,0
NW_004764802.1	224560	.	C	A	44.44	PASS	AC=1;AF=0.25;AN=4;BaseQRankSum=0.347;ClippingRankSum=0.00;DP=10;ExcessHet=3.0103;FS=0.000;MLEAC=1;MLEAF=0.250;MQ=60.00;MQRankSum=0.00;QD=5.56;ReadPosRankSum=0.328;SOR=0.148	GT:AD:DP:GQ:PL	0/0:2,0:2:6:0,6,37	0/1:4,4:8:73:73,0,77
NW_004764802.1	224723	.	T	C	34.20	PASS	AC=1;AF=0.25;AN=4;BaseQRankSum=-2.823e+00;ClippingRankSum=0.00;DP=20;ExcessHet=3.0103;FS=0.000;MLEAC=1;MLEAF=0.500;MQ=60.00;MQRankSum=0.00;QD=3.42;ReadPosRankSum=-1.940e+00;SOR=0.412	GT:AD:DP:GQ:PL	0/0:.:10:1	0/1:6,4:10:61:61,0,118
NW_004764802.1	224742	.	T	C	89.69	PASS	AC=1;AF=0.25;AN=4;BaseQRankSum=1.15;ClippingRankSum=0.00;DP=12;ExcessHet=3.0103;FS=0.000;MLEAC=1;MLEAF=0.250;MQ=60.00;MQRankSum=0.00;QD=11.21;ReadPosRankSum=2.10;SOR=1.863	GT:AD:DP:GQ:PL	0/0:4,0:4:12:0,12,85	0/1:2,6:8:10:119,0,10
NW_004764802.1	225433	.	T	A	489.45	PASS	AC=2;AF=0.5;AN=4;DP=19;ExcessHet=3.0103;FS=0.000;MLEAC=3;MLEAF=0.750;MQ=60.00;QD=30.59;SOR=5.670	GT:AD:DP:GQ:PGT:PID:PL	0/0:3,0:3:0:.:.:0,0,26	1/1:0,16:16:48:1|1:225433_T_A:518,48,0
NW_004764802.1	225436	.	G	A	64.86	PASS	AC=1;AF=0.25;AN=4;BaseQRankSum=0.716;ClippingRankSum=0.00;DP=19;ExcessHet=3.0103;FS=0.000;MLEAC=1;MLEAF=0.250;MQ=60.00;MQRankSum=0.00;QD=4.05;ReadPosRankSum=0.442;SOR=0.340	GT:AD:DP:GQ:PGT:PID:PL	0/0:3,0:3:9:.:.:0,9,68	0/1:10,6:16:94:0|1:225433_T_A:94,0,174
NW_004764802.1	225805	.	C	T	254.87	PASS	AC=1;AF=0.25;AN=4;BaseQRankSum=1.15;ClippingRankSum=0.00;DP=26;ExcessHet=3.0103;FS=0.000;MLEAC=2;MLEAF=0.500;MQ=60.00;MQRankSum=0.00;QD=11.58;ReadPosRankSum=2.05;SOR=1.329	GT:AD:DP:GQ:PL	0/0:4,0:4:0:0,0,48	0/1:8,14:22:99:281,0,117
NW_004764802.1	228956	.	A	ATTCT	189.29	PASS	AC=2;AF=0.5;AN=4;DP=15;ExcessHet=3.0103;FS=0.000;MLEAC=2;MLEAF=1.00;MQ=60.00;QD=29.55;SOR=3.611	GT:AD:DP:GQ:PL	0/0:.:10:1	1/1:0,5:5:15:225,15,0
NW_004764802.1	229095	.	TAA	T	297.15	PASS	AC=1;AF=0.25;AN=4;BaseQRankSum=0.051;ClippingRankSum=0.00;DP=66;ExcessHet=3.0103;FS=0.000;MLEAC=1;MLEAF=0.250;MQ=60.00;MQRankSum=0.00;QD=9.90;ReadPosRankSum=-3.680e-01;SOR=0.793	GT:AD:DP:GQ:PL	0/1:20,10:30:99:336,0,767	0/0:36,0:36:90:0,90,1350
NW_004764802.1	229412	.	T	G	62.92	PASS	AC=2;AF=0.5;AN=4;DP=6;ExcessHet=0.7918;FS=0.000;MLEAC=3;MLEAF=0.750;MQ=60.00;QD=15.73;SOR=1.609	GT:AD:DP:GQ:PL	0/0:2,0:2:3:0,3,45	1/1:0,4:4:12:93,12,0
NW_004764802.1	230008	.	A	T	218.19	PASS	AC=1;AF=0.25;AN=4;BaseQRankSum=4.91;ClippingRankSum=0.00;DP=75;ExcessHet=3.0103;FS=0.000;MLEAC=1;MLEAF=0.250;MQ=60.00;MQRankSum=0.00;QD=6.61;ReadPosRankSum=0.790;SOR=0.446	GT:AD:DP:GQ:PL	0/1:19,14:33:99:248,0,324	0/0:42,0:42:99:0,114,1099
NW_004764802.1	230239	.	C	G	1642.19	PASS	AC=3;AF=0.75;AN=4;BaseQRankSum=-7.040e-01;ClippingRankSum=0.00;DP=105;ExcessHet=3.0103;FS=2.030;MLEAC=3;MLEAF=0.750;MQ=60.00;MQRankSum=0.00;QD=15.64;ReadPosRankSum=1.32;SOR=1.549	GT:AD:DP:GQ:PL	1/1:0,51:51:99:1162,151,0	0/1:25,29:54:99:510,0,428
NW_004764802.1	232587	.	G	A	491.19	PASS	AC=1;AF=0.25;AN=4;BaseQRankSum=-6.504e+00;ClippingRankSum=0.00;DP=105;ExcessHet=3.0103;FS=0.000;MLEAC=1;MLEAF=0.250;MQ=60.00;MQRankSum=0.00;QD=8.77;ReadPosRankSum=-5.720e-01;SOR=1.009	GT:AD:DP:GQ:PL	0/0:49,0:49:99:0,117,1755	0/1:24,32:56:99:521,0,395
NW_004764802.1	232824	.	A	G	304.19	PASS	AC=1;AF=0.25;AN=4;BaseQRankSum=0.137;ClippingRankSum=0.00;DP=79;ExcessHet=3.0103;FS=0.000;MLEAC=1;MLEAF=0.250;MQ=60.00;MQRankSum=0.00;QD=8.00;ReadPosRankSum=-9.640e-01;SOR=0.798	GT:AD:DP:GQ:PL	0/1:18,20:38:99:334,0,286	0/0:41,0:41:99:0,99,905
NW_004764802.1	233119	.	G	A	432.19	PASS	AC=1;AF=0.25;AN=4;BaseQRankSum=5.13;ClippingRankSum=0.00;DP=76;ExcessHet=3.0103;FS=0.000;MLEAC=1;MLEAF=0.250;MQ=60.00;MQRankSum=0.00;QD=11.08;ReadPosRankSum=0.229;SOR=1.096	GT:AD:DP:GQ:PL	0/1:16,23:39:99:462,0,225	0/0:37,0:37:99:0,99,1001
NW_004764802.1	233182	.	T	C	244.19	PASS	AC=1;AF=0.25;AN=4;BaseQRankSum=-3.157e+00;ClippingRankSum=0.00;DP=60;ExcessHet=3.0103;FS=0.000;MLEAC=1;MLEAF=0.250;MQ=60.00;MQRankSum=0.00;QD=11.10;ReadPosRankSum=-3.700e-02;SOR=0.307	GT:AD:DP:GQ:PGT:PID:PL	0/1:14,8:22:99:0|1:233182_T_C:274,0,498	0/0:38,0:38:90:.:.:0,90,1350
NW_004764802.1	233191	.	G	A	288.19	PASS	AC=1;AF=0.25;AN=4;BaseQRankSum=3.81;ClippingRankSum=0.00;DP=61;ExcessHet=3.0103;FS=0.000;MLEAC=1;MLEAF=0.250;MQ=60.00;MQRankSum=0.00;QD=12.53;ReadPosRankSum=-9.130e-01;SOR=0.481	GT:AD:DP:GQ:PGT:PID:PL	0/1:13,10:23:99:0|1:233182_T_C:318,0,463	0/0:38,0:38:99:.:.:0,99,1485
NW_004764802.1	233314	.	A	G	824.19	PASS	AC=3;AF=0.75;AN=4;BaseQRankSum=4.31;ClippingRankSum=0.00;DP=57;ExcessHet=3.0103;FS=0.000;MLEAC=3;MLEAF=0.750;MQ=60.00;MQRankSum=0.00;QD=14.46;ReadPosRankSum=2.41;SOR=2.107	GT:AD:DP:GQ:PL	1/1:0,23:23:68:518,68,0	0/1:15,19:34:99:336,0,232
NW_004764802.1	233503	.	G	A,C	1270.19	PASS	AC=2,1;AF=0.5,0.25;AN=4;BaseQRankSum=-7.240e-01;ClippingRankSum=0.00;DP=60;ExcessHet=3.0103;FS=0.000;MLEAC=2,1;MLEAF=0.500,0.250;MQ=60.00;MQRankSum=0.00;QD=21.17;ReadPosRankSum=1.76;SOR=0.417	GT:AD:DP:GQ:PGT:PID:PL	0/1:18,13,0:31:99:0|1:233500_C_T:481,0,675,536,717,1253	1/2:0,11,18:29:99:.:.:819,412,726,460,0,407
NW_004764802.1	233674	.	T	G	148.19	PASS	AC=1;AF=0.25;AN=4;BaseQRankSum=-6.300e-02;ClippingRankSum=0.00;DP=49;ExcessHet=3.0103;FS=0.000;MLEAC=1;MLEAF=0.250;MQ=60.00;MQRankSum=0.00;QD=6.44;ReadPosRankSum=-1.632e+00;SOR=0.616	GT:AD:DP:GQ:PL	0/1:12,11:23:99:178,0,215	0/0:26,0:26:72:0,72,1080
NW_004764802.1	234071	.	G	A	144.19	PASS	AC=1;AF=0.25;AN=4;BaseQRankSum=-4.923e+00;ClippingRankSum=0.00;DP=74;ExcessHet=3.0103;FS=0.000;MLEAC=1;MLEAF=0.250;MQ=60.00;MQRankSum=0.00;QD=4.37;ReadPosRankSum=1.33;SOR=0.299	GT:AD:DP:GQ:PL	0/1:21,12:33:99:174,0,415	0/0:41,0:41:99:0,103,957
NW_004764802.1	234107	.	G	A	211.19	PASS	AC=1;AF=0.25;AN=4;BaseQRankSum=-2.338e+00;ClippingRankSum=0.00;DP=64;ExcessHet=3.0103;FS=6.318;MLEAC=1;MLEAF=0.250;MQ=60.00;MQRankSum=0.00;QD=5.03;ReadPosRankSum=0.114;SOR=2.925	GT:AD:DP:GQ:PL	0/0:22,0:22:57:0,57,855	0/1:22,20:42:99:241,0,371
NW_004764802.1	234137	.	A	G	629.19	PASS	AC=3;AF=0.75;AN=4;BaseQRankSum=4.85;ClippingRankSum=0.00;DP=52;ExcessHet=3.0103;FS=2.862;MLEAC=3;MLEAF=0.750;MQ=60.00;MQRankSum=0.00;QD=12.10;ReadPosRankSum=-2.560e-01;SOR=0.217	GT:AD:DP:GQ:PL	1/1:0,18:18:54:427,54,0	0/1:20,14:34:99:232,0,315
NW_004764802.1	237374	.	C	A	23.19	PASS	AC=2;AF=0.5;AN=4;DP=12;ExcessHet=3.0103;FS=0.000;MLEAC=2;MLEAF=1.00;MQ=60.00;QD=11.60;SOR=2.303	GT:AD:DP:GQ:PL	1/1:0,2:2:6:49,6,0	0/0:.:10:1
NW_004764802.1	237393	.	T	C	23.19	PASS	AC=2;AF=0.5;AN=4;DP=12;ExcessHet=3.0103;FS=0.000;MLEAC=2;MLEAF=1.00;MQ=60.00;QD=11.60;SOR=2.303	GT:AD:DP:GQ:PL	1/1:0,2:2:6:49,6,0	0/0:.:10:1
NW_004764802.1	244280	.	AGGGTC	A	55.13	PASS	AC=2;AF=0.5;AN=4;DP=12;ExcessHet=3.0103;FS=0.000;MLEAC=2;MLEAF=1.00;MQ=48.99;QD=27.57;SOR=2.303	GT:AD:DP:GQ:PGT:PID:PL	0/0:.:10:1	1/1:0,2:2:6:1|1:244280_AGGGTC_A:90,6,0
NW_004764802.1	244286	.	A	AAC	55.13	PASS	AC=2;AF=0.5;AN=4;DP=12;ExcessHet=3.0103;FS=0.000;MLEAC=2;MLEAF=1.00;MQ=48.99;QD=27.57;SOR=2.303	GT:AD:DP:GQ:PGT:PID:PL	0/0:.:10:1	1/1:0,2:2:6:1|1:244280_AGGGTC_A:90,6,0
NW_004764802.1	244794	.	C	T	64.17	PASS	AC=2;AF=0.5;AN=4;DP=12;ExcessHet=3.0103;FS=0.000;MLEAC=2;MLEAF=1.00;MQ=60.00;QD=32.08;SOR=2.303	GT:AD:DP:GQ:PGT:PID:PL	0/0:.:10:1	1/1:0,2:2:6:1|1:244794_C_T:90,6,0
NW_004764802.1	244799	.	C	A	64.17	PASS	AC=2;AF=0.5;AN=4;DP=12;ExcessHet=3.0103;FS=0.000;MLEAC=2;MLEAF=1.00;MQ=60.00;QD=32.08;SOR=2.303	GT:AD:DP:GQ:PGT:PID:PL	0/0:.:10:1	1/1:0,2:2:6:1|1:244794_C_T:90,6,0
NW_004764802.1	249107	.	G	A	304.19	PASS	AC=1;AF=0.25;AN=4;BaseQRankSum=-3.579e+00;ClippingRankSum=0.00;DP=61;ExcessHet=3.0103;FS=0.000;MLEAC=1;MLEAF=0.250;MQ=60.00;MQRankSum=0.00;QD=9.51;ReadPosRankSum=0.164;SOR=1.473	GT:AD:DP:GQ:PL	0/0:29,0:29:81:0,81,1215	0/1:11,21:32:99:334,0,154
NW_004764802.1	249455	.	A	G	175.19	PASS	AC=1;AF=0.25;AN=4;BaseQRankSum=-2.980e-01;ClippingRankSum=0.00;DP=51;ExcessHet=3.0103;FS=0.000;MLEAC=1;MLEAF=0.250;MQ=60.00;MQRankSum=0.00;QD=6.74;ReadPosRankSum=1.00;SOR=0.693	GT:AD:DP:GQ:PL	0/0:25,0:25:60:0,60,900	0/1:13,13:26:99:205,0,219
NW_004764802.1	249701	.	T	A	1145.19	PASS	AC=3;AF=0.75;AN=4;BaseQRankSum=4.13;ClippingRankSum=0.00;DP=47;ExcessHet=3.0103;FS=0.000;MLEAC=3;MLEAF=0.750;MQ=60.00;MQRankSum=0.00;QD=24.37;ReadPosRankSum=-7.460e-01;SOR=2.160	GT:AD:DP:GQ:PGT:PID:PL	1/1:0,21:21:66:1|1:249701_T_A:907,66,0	0/1:12,14:26:99:.:.:268,0,213
NW_004764802.1	249886	.	C	T	300.20	PASS	AC=1;AF=0.25;AN=4;BaseQRankSum=0.543;ClippingRankSum=0.00;DP=36;ExcessHet=3.0103;FS=0.000;MLEAC=1;MLEAF=0.500;MQ=43.71;MQRankSum=0.00;QD=11.55;ReadPosRankSum=-7.390e-01;SOR=0.350	GT:AD:DP:GQ:PGT:PID:PL	0/1:16,10:26:99:0|1:249886_C_T:327,0,553	0/0:.:10:1
NW_004764802.1	249902	.	G	A	278.20	PASS	AC=1;AF=0.25;AN=4;BaseQRankSum=-4.477e+00;ClippingRankSum=0.00;DP=36;ExcessHet=3.0103;FS=0.000;MLEAC=1;MLEAF=0.500;MQ=42.84;MQRankSum=0.00;QD=10.70;ReadPosRankSum=0.712;SOR=0.350	GT:AD:DP:GQ:PGT:PID:PL	0/1:16,10:26:99:0|1:249886_C_T:305,0,551	0/0:.:10:1
NW_004764802.1	250385	.	G	A	730.19	PASS	AC=3;AF=0.75;AN=4;BaseQRankSum=3.92;ClippingRankSum=0.00;DP=60;ExcessHet=3.0103;FS=0.000;MLEAC=3;MLEAF=0.750;MQ=60.00;MQRankSum=0.00;QD=12.17;ReadPosRankSum=2.43;SOR=1.160	GT:AD:DP:GQ:PL	1/1:1,24:25:52:568,52,0	0/1:23,12:35:99:192,0,430
NW_004764802.1	250403	.	A	C	359.19	PASS	AC=1;AF=0.25;AN=4;BaseQRankSum=-3.027e+00;ClippingRankSum=0.00;DP=56;ExcessHet=3.0103;FS=0.000;MLEAC=1;MLEAF=0.250;MQ=60.00;MQRankSum=0.00;QD=11.22;ReadPosRankSum=0.519;SOR=1.112	GT:AD:DP:GQ:PL	0/0:24,0:24:60:0,60,900	0/1:13,19:32:99:389,0,285
NW_004764802.1	250516	.	A	G	691.19	PASS	AC=3;AF=0.75;AN=4;BaseQRankSum=-2.204e+00;ClippingRankSum=0.00;DP=55;ExcessHet=3.0103;FS=0.000;MLEAC=3;MLEAF=0.750;MQ=60.00;MQRankSum=0.00;QD=12.57;ReadPosRankSum=0.088;SOR=1.609	GT:AD:DP:GQ:PL	1/1:0,21:21:63:498,63,0	0/1:18,16:34:99:223,0,334
NW_004764802.1	250565	.	A	C	767.19	PASS	AC=3;AF=0.75;AN=4;BaseQRankSum=-1.910e-01;ClippingRankSum=0.00;DP=57;ExcessHet=3.0103;FS=0.000;MLEAC=3;MLEAF=0.750;MQ=60.00;MQRankSum=0.00;QD=13.46;ReadPosRankSum=-5.600e-02;SOR=1.692	GT:AD:DP:GQ:PL	1/1:0,24:24:71:554,71,0	0/1:18,15:33:99:243,0,314
NW_004764802.1	250760	.	G	C	492.19	PASS	AC=1;AF=0.25;AN=4;BaseQRankSum=2.17;ClippingRankSum=0.00;DP=50;ExcessHet=3.0103;FS=3.522;MLEAC=1;MLEAF=0.250;MQ=60.00;MQRankSum=0.00;QD=18.23;ReadPosRankSum=-7.330e-01;SOR=2.093	GT:AD:DP:GQ:PGT:PID:PL	0/0:23,0:23:54:.:.:0,54,810	0/1:12,15:27:99:0|1:250760_G_C:522,0,447
NW_004764802.1	250770	.	G	T	454.19	PASS	AC=1;AF=0.25;AN=4;BaseQRankSum=1.95;ClippingRankSum=0.00;DP=53;ExcessHet=3.0103;FS=0.000;MLEAC=1;MLEAF=0.250;MQ=60.00;MQRankSum=0.00;QD=15.66;ReadPosRankSum=0.110;SOR=1.402	GT:AD:DP:GQ:PGT:PID:PL	0/0:24,0:24:51:.:.:0,51,765	0/1:16,13:29:99:0|1:250760_G_C:484,0,542
NW_004764802.1	251809	.	T	C	242.19	PASS	AC=1;AF=0.25;AN=4;BaseQRankSum=0.736;ClippingRankSum=0.00;DP=31;ExcessHet=3.0103;FS=0.000;MLEAC=1;MLEAF=0.250;MQ=60.00;MQRankSum=0.00;QD=18.63;ReadPosRankSum=0.158;SOR=0.836	GT:AD:DP:GQ:PGT:PID:PL	0/1:6,7:13:99:0|1:251809_T_C:272,0,138	0/0:18,0:18:45:.:.:0,45,426
NW_004764802.1	251831	.	G	A	328.19	PASS	AC=1;AF=0.25;AN=4;BaseQRankSum=0.236;ClippingRankSum=0.00;DP=30;ExcessHet=3.0103;FS=0.000;MLEAC=1;MLEAF=0.250;MQ=60.00;MQRankSum=0.00;QD=21.88;ReadPosRankSum=1.57;SOR=2.448	GT:AD:DP:GQ:PGT:PID:PL	0/1:3,12:15:99:0|1:251809_T_C:358,0,118	0/0:15,0:15:42:.:.:0,42,630
NW_004764802.1	251894	.	C	G	21.26	PASS	AC=1;AF=0.25;AN=4;BaseQRankSum=-2.200e-02;ClippingRankSum=0.00;DP=18;ExcessHet=3.0103;FS=0.000;MLEAC=1;MLEAF=0.250;MQ=60.00;MQRankSum=0.00;QD=2.66;ReadPosRankSum=-2.720e-01;SOR=0.368	GT:AD:DP:GQ:PL	0/1:5,3:8:51:51,0,100	0/0:10,0:10:21:0,21,315
NW_004764802.1	251921	.	T	A	76.19	PASS	AC=1;AF=0.25;AN=4;BaseQRankSum=0.00;ClippingRankSum=0.00;DP=26;ExcessHet=3.0103;FS=0.000;MLEAC=1;MLEAF=0.250;MQ=60.00;MQRankSum=0.00;QD=6.35;ReadPosRankSum=0.309;SOR=0.693	GT:AD:DP:GQ:PGT:PID:PL	0/0:14,0:14:39:.:.:0,39,585	0/1:6,6:12:99:0|1:251921_T_A:106,0,106
NW_004764802.1	253229	.	T	G	127.19	PASS	AC=1;AF=0.25;AN=4;BaseQRankSum=-3.145e+00;ClippingRankSum=0.00;DP=38;ExcessHet=3.0103;FS=0.000;MLEAC=1;MLEAF=0.250;MQ=60.67;MQRankSum=-7.760e-01;QD=7.95;ReadPosRankSum=1.75;SOR=0.941	GT:AD:DP:GQ:PL	0/1:7,9:16:99:157,0,108	0/0:22,0:22:57:0,57,855
NW_004764802.1	253444	.	C	T	442.20	PASS	AC=1;AF=0.25;AN=4;BaseQRankSum=1.24;ClippingRankSum=0.00;DP=28;ExcessHet=3.0103;FS=7.656;MLEAC=1;MLEAF=0.500;MQ=47.27;MQRankSum=0.00;QD=24.57;ReadPosRankSum=-1.271e+00;SOR=3.209	GT:AD:DP:GQ:PGT:PID:PL	0/0:.:10:1	0/1:5,13:18:99:0|1:253444_C_T:469,0,303
NW_004764802.1	253469	.	A	G	539.20	PASS	AC=1;AF=0.25;AN=4;BaseQRankSum=-4.029e+00;ClippingRankSum=0.00;DP=29;ExcessHet=3.0103;FS=9.108;MLEAC=1;MLEAF=0.500;MQ=44.85;MQRankSum=0.00;QD=28.38;ReadPosRankSum=0.932;SOR=3.767	GT:AD:DP:GQ:PGT:PID:PL	0/0:.:10:1	0/1:7,12:19:99:0|1:253444_C_T:566,0,370
NW_004764802.1	253487	.	T	A	501.20	PASS	AC=1;AF=0.25;AN=4;BaseQRankSum=0.686;ClippingRankSum=0.00;DP=28;ExcessHet=3.0103;FS=4.771;MLEAC=1;MLEAF=0.500;MQ=45.72;MQRankSum=0.00;QD=27.84;ReadPosRankSum=0.657;SOR=2.985	GT:AD:DP:GQ:PGT:PID:PL	0/0:.:10:1	0/1:6,12:18:99:0|1:253444_C_T:528,0,302
NW_004764802.1	253511	.	A	G	290.20	PASS	AC=1;AF=0.25;AN=4;BaseQRankSum=0.792;ClippingRankSum=0.00;DP=24;ExcessHet=3.0103;FS=0.000;MLEAC=1;MLEAF=0.500;MQ=44.90;MQRankSum=0.00;QD=20.73;ReadPosRankSum=0.024;SOR=0.976	GT:AD:DP:GQ:PGT:PID:PL	0/0:.:10:1	0/1:6,8:14:99:0|1:253444_C_T:317,0,216
NW_004764802.1	253862	.	T	C	41.71	PASS	AC=2;AF=0.5;AN=4;DP=13;ExcessHet=3.0103;FS=0.000;MLEAC=2;MLEAF=1.00;MQ=60.00;QD=13.90;SOR=2.833	GT:AD:DP:GQ:PL	1/1:0,3:3:9:68,9,0	0/0:.:10:1
NW_004764802.1	280560	.	C	T	52.17	PASS	AC=2;AF=0.5;AN=4;DP=12;ExcessHet=3.0103;FS=0.000;MLEAC=2;MLEAF=1.00;MQ=24.49;QD=26.08;SOR=2.303	GT:AD:DP:GQ:PGT:PID:PL	0/0:.:10:1	1/1:0,2:2:6:1|1:280560_C_T:78,6,0
NW_004764802.1	280575	.	A	G	52.17	PASS	AC=2;AF=0.5;AN=4;DP=12;ExcessHet=3.0103;FS=0.000;MLEAC=2;MLEAF=1.00;MQ=19.47;QD=26.08;SOR=2.303	GT:AD:DP:GQ:PGT:PID:PL	0/0:.:10:1	1/1:0,2:2:6:1|1:280560_C_T:78,6,0
NW_004764802.1	280773	.	T	C	21.20	PASS	AC=2;AF=0.5;AN=4;DP=12;ExcessHet=3.0103;FS=0.000;MLEAC=2;MLEAF=1.00;MQ=60.00;QD=10.60;SOR=2.303	GT:AD:DP:GQ:PL	1/1:0,2:2:6:47,6,0	0/0:.:10:1
NW_004764802.1	307226	.	A	C	114.26	PASS	AC=2;AF=0.5;AN=4;DP=16;ExcessHet=3.0103;FS=0.000;MLEAC=2;MLEAF=1.00;MQ=60.00;QD=19.04;SOR=3.912	GT:AD:DP:GQ:PL	0/0:.:10:1	1/1:0,6:6:18:141,18,0
NW_004764802.1	307283	.	T	A	134.67	PASS	AC=2;AF=0.5;AN=4;DP=7;ExcessHet=0.7918;FS=0.000;MLEAC=3;MLEAF=0.750;MQ=60.00;QD=26.93;SOR=3.611	GT:AD:DP:GQ:PL	1/1:0,5:5:15:165,15,0	0/0:2,0:2:3:0,3,45
NW_004764802.1	307949	.	T	C	144.19	PASS	AC=1;AF=0.25;AN=4;BaseQRankSum=-2.983e+00;ClippingRankSum=0.00;DP=49;ExcessHet=3.0103;FS=0.000;MLEAC=1;MLEAF=0.250;MQ=60.00;MQRankSum=0.00;QD=8.01;ReadPosRankSum=0.712;SOR=0.914	GT:AD:DP:GQ:PL	0/1:8,10:18:99:174,0,129	0/0:31,0:31:81:0,81,1215
NW_004764802.1	308310	.	T	A	20.26	PASS	AC=2;AF=0.5;AN=4;DP=3;ExcessHet=0.7918;FS=0.000;MLEAC=3;MLEAF=0.750;MQ=60.00;QD=10.13;SOR=2.303	GT:AD:DP:GQ:PL	1/1:0,2:2:6:49,6,0	0/0:1,0:1:3:0,3,22
NW_004764802.1	308535	.	GA	G	399.34	PASS	AC=3;AF=0.75;AN=4;BaseQRankSum=-1.800e-01;ClippingRankSum=0.00;DP=12;ExcessHet=3.0103;FS=0.000;MLEAC=3;MLEAF=0.750;MQ=60.00;MQRankSum=0.00;QD=33.28;ReadPosRankSum=-3.660e-01;SOR=3.611	GT:AD:DP:GQ:PGT:PID:PL	0/1:1,6:7:30:0|1:308535_GA_G:223,0,30	1/1:0,5:5:15:1|1:308535_GA_G:215,15,0
NW_004764802.1	308548	.	TA	T,TAA	399.34	PASS	AC=1,2;AF=0.25,0.5;AN=4;BaseQRankSum=0.00;ClippingRankSum=0.00;DP=13;ExcessHet=3.0103;FS=0.000;MLEAC=1,2;MLEAF=0.250,0.500;MQ=60.00;MQRankSum=0.00;QD=30.72;ReadPosRankSum=2.10;SOR=2.833	GT:AD:DP:GQ:PGT:PID:PL	0/1:2,6,0:8:30:0|1:308535_GA_G:223,0,30,229,48,277	2/2:0,0,5:5:15:1|1:308535_GA_G:215,215,215,15,15,0
NW_004764802.1	308737	.	TCA	T	55.13	PASS	AC=2;AF=0.5;AN=4;DP=12;ExcessHet=3.0103;FS=0.000;MLEAC=2;MLEAF=1.00;MQ=48.99;QD=27.57;SOR=2.303	GT:AD:DP:GQ:PGT:PID:PL	1/1:0,2:2:6:1|1:308737_TCA_T:90,6,0	0/0:.:10:1
NW_004764802.1	308740	.	A	ATT	52.16	PASS	AC=2;AF=0.5;AN=4;DP=3;ExcessHet=0.7918;FS=0.000;MLEAC=3;MLEAF=0.750;MQ=60.00;QD=26.08;SOR=2.303	GT:AD:DP:GQ:PGT:PID:PL	1/1:0,2:2:6:1|1:308737_TCA_T:90,6,0	0/0:1,0:1:3:.:.:0,3,24
NW_004764802.1	347294	.	A	G	69.39	PASS	AC=3;AF=0.75;AN=4;BaseQRankSum=-1.150e+00;ClippingRankSum=0.00;DP=7;ExcessHet=3.0103;FS=0.000;MLEAC=3;MLEAF=0.750;MQ=60.00;MQRankSum=0.00;QD=9.91;ReadPosRankSum=-6.740e-01;SOR=2.584	GT:AD:DP:GQ:PL	0/1:1,3:4:13:56,0,13	1/1:0,3:3:8:42,8,0
NW_004764802.1	347495	.	ATT	A	35.13	PASS	AC=2;AF=0.5;AN=4;DP=11;ExcessHet=3.0103;FS=0.000;MLEAC=2;MLEAF=1.00;MQ=60.00;QD=26.26;SOR=1.609	GT:AD:DP:GQ:PGT:PID:PL	1/1:0,1:1:6:1|1:347495_ATT_A:70,6,0	0/0:.:10:1
NW_004764802.1	347518	.	A	T	44.17	PASS	AC=2;AF=0.5;AN=4;DP=12;ExcessHet=3.0103;FS=0.000;MLEAC=2;MLEAF=1.00;MQ=42.43;QD=22.09;SOR=2.303	GT:AD:DP:GQ:PGT:PID:PL	1/1:0,2:2:6:1|1:347495_ATT_A:70,6,0	0/0:.:10:1
NW_004764802.1	354827	.	T	A	21.20	PASS	AC=2;AF=0.5;AN=4;DP=12;ExcessHet=3.0103;FS=0.000;MLEAC=2;MLEAF=1.00;MQ=60.00;QD=10.60;SOR=2.303	GT:AD:DP:GQ:PL	0/0:.:10:1	1/1:0,2:2:6:47,6,0
NW_004764802.1	356379	.	C	T	714.19	PASS	AC=3;AF=0.75;AN=4;BaseQRankSum=-1.138e+00;ClippingRankSum=0.00;DP=45;ExcessHet=3.0103;FS=0.000;MLEAC=3;MLEAF=0.750;MQ=60.00;MQRankSum=0.00;QD=15.87;ReadPosRankSum=-1.711e+00;SOR=2.461	GT:AD:DP:GQ:PL	0/1:10,17:27:99:310,0,167	1/1:0,18:18:54:434,54,0
NW_004764802.1	356759	.	T	A	857.19	PASS	AC=3;AF=0.75;AN=4;BaseQRankSum=-1.511e+00;ClippingRankSum=0.00;DP=64;ExcessHet=3.0103;FS=0.000;MLEAC=3;MLEAF=0.750;MQ=60.00;MQRankSum=0.00;QD=13.39;ReadPosRankSum=-3.860e-01;SOR=0.340	GT:AD:DP:GQ:PL	0/1:21,18:39:99:299,0,403	1/1:0,25:25:74:588,74,0
NW_004764802.1	357095	.	C	T	1199.19	PASS	AC=3;AF=0.75;AN=4;BaseQRankSum=-1.832e+00;ClippingRankSum=0.00;DP=79;ExcessHet=3.0103;FS=0.000;MLEAC=3;MLEAF=0.750;MQ=60.00;MQRankSum=0.00;QD=15.18;ReadPosRankSum=1.84;SOR=1.489	GT:AD:DP:GQ:PL	0/1:16,29:45:99:497,0,252	1/1:0,34:34:99:732,99,0
NW_004764802.1	357262	.	C	G	231.19	PASS	AC=1;AF=0.25;AN=4;BaseQRankSum=3.02;ClippingRankSum=0.00;DP=77;ExcessHet=3.0103;FS=0.000;MLEAC=1;MLEAF=0.250;MQ=60.00;MQRankSum=0.00;QD=5.38;ReadPosRankSum=0.447;SOR=0.314	GT:AD:DP:GQ:PL	0/1:27,16:43:99:261,0,505	0/0:34,0:34:90:0,90,1350
NW_004764802.1	357560	.	GCCA	G,GCCACCA	1110.15	PASS	AC=2,1;AF=0.5,0.25;AN=4;BaseQRankSum=-2.450e-01;ClippingRankSum=0.00;DP=43;ExcessHet=3.0103;FS=0.000;MLEAC=2,1;MLEAF=0.500,0.250;MQ=60.00;MQRankSum=0.00;QD=25.82;ReadPosRankSum=-1.346e+00;SOR=0.555	GT:AD:DP:GQ:PGT:PID:PL	1/2:0,12,7:19:99:.:.:746,288,303,466,0,455	0/1:11,13,0:24:99:0|1:357560_GCCA_G:403,0,507,442,546,988
NW_004764802.1	369135	.	ATTC	A	49.13	PASS	AC=2;AF=0.5;AN=4;DP=12;ExcessHet=3.0103;FS=0.000;MLEAC=2;MLEAF=1.00;MQ=56.57;QD=24.57;SOR=2.303	GT:AD:DP:GQ:PL	1/1:0,2:2:6:84,6,0	0/0:.:10:1
NW_004764802.1	372985	.	A	T	163.33	PASS	AC=2;AF=0.5;AN=4;DP=15;ExcessHet=3.0103;FS=0.000;MLEAC=2;MLEAF=1.00;MQ=47.43;QD=32.67;SOR=3.611	GT:AD:DP:GQ:PGT:PID:PL	1/1:0,5:5:15:1|1:372985_A_T:190,15,0	0/0:.:10:1
NW_004764802.1	372998	.	AG	A	234.23	PASS	AC=2;AF=0.5;AN=4;DP=16;ExcessHet=3.0103;FS=0.000;MLEAC=2;MLEAF=1.00;MQ=51.85;QD=27.69;SOR=3.912	GT:AD:DP:GQ:PGT:PID:PL	1/1:0,6:6:18:1|1:372985_A_T:270,18,0	0/0:.:10:1
NW_004764802.1	373077	.	CCTTTTTTAAGG	C	291.51	PASS	AC=3;AF=0.75;AN=4;BaseQRankSum=0.00;ClippingRankSum=0.00;DP=9;ExcessHet=3.0103;FS=0.000;MLEAC=3;MLEAF=0.750;MQ=60.00;MQRankSum=0.00;QD=32.39;ReadPosRankSum=-1.282e+00;SOR=3.056	GT:AD:DP:GQ:PL	1/1:0,4:4:12:181,12,0	0/1:1,4:5:29:149,0,29
NW_004764802.1	373114	.	A	C	385.40	PASS	AC=3;AF=0.75;AN=4;BaseQRankSum=-3.455e+00;ClippingRankSum=0.00;DP=22;ExcessHet=3.0103;FS=0.000;MLEAC=3;MLEAF=0.750;MQ=60.00;MQRankSum=0.00;QD=17.52;ReadPosRankSum=0.709;SOR=3.912	GT:AD:DP:GQ:PL	1/1:0,8:8:24:183,24,0	0/1:2,12:14:8:231,0,8
NW_004764802.1	373151	.	G	T	891.22	PASS	AC=3;AF=0.75;AN=4;BaseQRankSum=-2.292e+00;ClippingRankSum=0.00;DP=29;ExcessHet=3.0103;FS=0.000;MLEAC=3;MLEAF=0.750;MQ=60.00;MQRankSum=0.00;QD=30.73;ReadPosRankSum=-3.430e-01;SOR=4.479	GT:AD:DP:GQ:PGT:PID:PL	1/1:0,14:14:42:1|1:373151_G_T:550,42,0	0/1:2,13:15:24:0|1:373151_G_T:371,0,24
NW_004764802.1	373853	.	T	A	171.21	PASS	AC=2;AF=0.5;AN=4;DP=18;ExcessHet=3.0103;FS=0.000;MLEAC=2;MLEAF=1.00;MQ=60.00;QD=21.40;SOR=4.407	GT:AD:DP:GQ:PL	1/1:0,8:8:24:198,24,0	0/0:.:10:1
NW_004764802.1	374047	.	TA	T	130.43	PASS	AC=2;AF=0.5;AN=4;DP=10;ExcessHet=0.7918;FS=0.000;MLEAC=3;MLEAF=0.750;MQ=60.00;QD=14.49;SOR=4.615	GT:AD:DP:GQ:PL	1/1:0,9:9:27:170,27,0	0/0:1,0:1:3:0,3,23
NW_004764802.1	374181	.	T	A	269.20	PASS	AC=2;AF=0.5;AN=4;DP=22;ExcessHet=3.0103;FS=0.000;MLEAC=2;MLEAF=1.00;MQ=45.36;QD=22.43;SOR=5.136	GT:AD:DP:GQ:PL	1/1:0,12:12:36:296,36,0	0/0:.:10:1
NW_004764802.1	374255	.	G	A	43.30	PASS	AC=2;AF=0.5;AN=4;DP=9;ExcessHet=3.0103;FS=0.000;MLEAC=3;MLEAF=0.750;MQ=60.00;QD=14.43;SOR=2.833	GT:AD:DP:GQ:PL	0/0:6,0:6:0:0,0,53	1/1:0,3:3:9:71,9,0
NW_004764802.1	376209	.	TA	T	1609.20	PASS	AC=3;AF=0.75;AN=4;BaseQRankSum=-1.960e-01;ClippingRankSum=0.00;DP=52;ExcessHet=3.0103;FS=11.139;MLEAC=3;MLEAF=0.750;MQ=60.00;MQRankSum=0.00;QD=30.95;ReadPosRankSum=0.270;SOR=6.399	GT:AD:DP:GQ:PGT:PID:PL	1/1:0,31:31:96:1|1:376209_TA_T:1364,96,0	0/1:4,17:21:22:.:.:284,0,22
NW_004764802.1	376241	.	T	C	1389.19	PASS	AC=3;AF=0.75;AN=4;BaseQRankSum=-4.027e+00;ClippingRankSum=0.00;DP=51;ExcessHet=3.0103;FS=8.045;MLEAC=3;MLEAF=0.750;MQ=60.00;MQRankSum=0.00;QD=27.24;ReadPosRankSum=-1.401e+00;SOR=4.804	GT:AD:DP:GQ:PGT:PID:PL	1/1:0,29:29:87:1|1:376209_TA_T:1060,87,0	0/1:8,14:22:99:0|1:376241_T_C:359,0,235
NW_004764802.1	376503	.	A	C	156.85	PASS	AC=2;AF=0.5;AN=4;DP=11;ExcessHet=0.7918;FS=0.000;MLEAC=2;MLEAF=0.500;MQ=60.00;QD=19.61;SOR=4.407	GT:AD:DP:GQ:PL	1/1:0,8:8:24:190,24,0	0/0:3,0:3:9:0,9,69
NW_004764802.1	376530	.	T	A	110.94	PASS	AC=2;AF=0.5;AN=4;DP=7;ExcessHet=3.0103;FS=0.000;MLEAC=3;MLEAF=0.750;MQ=60.00;QD=27.73;SOR=3.258	GT:AD:DP:GQ:PGT:PID:PL	1/1:0,4:4:12:1|1:376530_T_A:139,12,0	0/0:3,0:3:0:.:.:0,0,21
NW_004764802.1	376552	.	T	C	61.21	PASS	AC=2;AF=0.5;AN=4;DP=3;ExcessHet=0.7918;FS=0.000;MLEAC=3;MLEAF=0.750;MQ=60.00;QD=30.60;SOR=2.303	GT:AD:DP:GQ:PGT:PID:PL	1/1:0,2:2:6:1|1:376530_T_A:90,6,0	0/0:1,0:1:3:.:.:0,3,23
NW_004764802.1	379852	.	A	T	92.20	PASS	AC=1;AF=0.25;AN=4;BaseQRankSum=1.15;ClippingRankSum=0.00;DP=14;ExcessHet=3.0103;FS=0.000;MLEAC=1;MLEAF=0.500;MQ=60.00;MQRankSum=0.00;QD=23.05;ReadPosRankSum=-1.150e+00;SOR=1.609	GT:AD:DP:GQ:PGT:PID:PL	0/0:.:10:1	0/1:1,3:4:33:0|1:379852_A_T:119,0,33
NW_004764802.1	379856	.	T	A	92.20	PASS	AC=1;AF=0.25;AN=4;BaseQRankSum=-1.150e+00;ClippingRankSum=0.00;DP=14;ExcessHet=3.0103;FS=0.000;MLEAC=1;MLEAF=0.500;MQ=60.00;MQRankSum=0.00;QD=23.05;ReadPosRankSum=-1.150e+00;SOR=1.609	GT:AD:DP:GQ:PGT:PID:PL	0/0:.:10:1	0/1:1,3:4:33:0|1:379852_A_T:119,0,33
NW_004764802.1	383407	.	T	C	27.45	PASS	AC=1;AF=0.25;AN=4;BaseQRankSum=-1.645e+00;ClippingRankSum=0.00;DP=7;ExcessHet=3.0103;FS=0.000;MLEAC=1;MLEAF=0.250;MQ=60.00;MQRankSum=0.00;QD=5.49;ReadPosRankSum=0.00;SOR=1.022	GT:AD:DP:GQ:PL	0/0:2,0:2:6:0,6,40	0/1:2,3:5:34:56,0,34
NW_004764802.1	383418	.	G	C	28.42	PASS	AC=1;AF=0.25;AN=4;BaseQRankSum=0.00;ClippingRankSum=0.00;DP=6;ExcessHet=3.0103;FS=0.000;MLEAC=1;MLEAF=0.250;MQ=60.00;MQRankSum=0.00;QD=5.68;ReadPosRankSum=0.842;SOR=1.022	GT:AD:DP:GQ:PL	0/0:1,0:1:3:0,3,25	0/1:2,3:5:32:56,0,32
NW_004764802.1	384015	.	T	C	44.71	PASS	AC=2;AF=0.5;AN=4;DP=13;ExcessHet=3.0103;FS=0.000;MLEAC=2;MLEAF=1.00;MQ=60.00;QD=14.90;SOR=2.833	GT:AD:DP:GQ:PL	1/1:0,3:3:9:71,9,0	0/0:.:10:1
NW_004764803.1	35190	.	G	A	51.91	PASS	AC=1;AF=0.25;AN=4;BaseQRankSum=-9.670e-01;ClippingRankSum=0.00;DP=10;ExcessHet=3.0103;FS=0.000;MLEAC=2;MLEAF=0.500;MQ=60.00;MQRankSum=0.00;QD=8.65;ReadPosRankSum=0.524;SOR=1.329	GT:AD:DP:GQ:PL	0/1:2,4:6:30:77,0,30	0/0:4,0:4:0:0,0,2
NW_004764803.1	35353	.	G	A	22.20	PASS	AC=2;AF=0.5;AN=4;DP=12;ExcessHet=3.0103;FS=0.000;MLEAC=2;MLEAF=1.00;MQ=60.00;QD=11.10;SOR=2.303	GT:AD:DP:GQ:PL	0/0:.:10:1	1/1:0,2:2:6:48,6,0
NW_004764803.1	35419	.	C	T	44.17	PASS	AC=2;AF=0.5;AN=4;DP=12;ExcessHet=3.0103;FS=0.000;MLEAC=2;MLEAF=1.00;MQ=60.00;QD=22.09;SOR=2.303	GT:AD:DP:GQ:PL	0/0:.:10:1	1/1:0,2:2:6:70,6,0
NW_004764803.1	51297	.	T	C	389.20	PASS	AC=2;AF=0.5;AN=4;DP=20;ExcessHet=3.0103;FS=0.000;MLEAC=2;MLEAF=1.00;MQ=41.40;QD=34.39;SOR=3.258	GT:AD:DP:GQ:PGT:PID:PL	1/1:0,10:10:30:1|1:51297_T_C:416,30,0	0/0:.:10:1
NW_004764803.1	51300	.	T	C	389.20	PASS	AC=2;AF=0.5;AN=4;DP=19;ExcessHet=3.0103;FS=0.000;MLEAC=2;MLEAF=1.00;MQ=40.25;QD=32.37;SOR=3.056	GT:AD:DP:GQ:PGT:PID:PL	1/1:0,9:9:30:1|1:51297_T_C:416,30,0	0/0:.:10:1
NW_004764803.1	53690	.	A	T	64.17	PASS	AC=2;AF=0.5;AN=4;DP=12;ExcessHet=3.0103;FS=0.000;MLEAC=2;MLEAF=1.00;MQ=48.99;QD=32.08;SOR=2.303	GT:AD:DP:GQ:PGT:PID:PL	0/0:.:10:1	1/1:0,2:2:6:1|1:53690_A_T:90,6,0
NW_004764803.1	53691	.	AT	A	55.13	PASS	AC=2;AF=0.5;AN=4;DP=12;ExcessHet=3.0103;FS=0.000;MLEAC=2;MLEAF=1.00;MQ=48.99;QD=27.57;SOR=2.303	GT:AD:DP:GQ:PGT:PID:PL	0/0:.:10:1	1/1:0,2:2:6:1|1:53690_A_T:90,6,0
NW_004764803.1	54539	.	G	A	21.20	PASS	AC=2;AF=0.5;AN=4;DP=12;ExcessHet=3.0103;FS=0.000;MLEAC=2;MLEAF=1.00;MQ=42.43;QD=10.60;SOR=2.303	GT:AD:DP:GQ:PL	1/1:0,2:2:6:47,6,0	0/0:.:10:1
NW_004764803.1	54598	.	C	CAAA	45.98	PASS	AC=2;AF=0.5;AN=4;DP=6;ExcessHet=3.0103;FS=0.000;MLEAC=3;MLEAF=0.750;MQ=65.19;QD=22.99;SOR=2.303	GT:AD:DP:GQ:PL	1/1:0,2:2:6:82,6,0	0/0:4,0:4:0:0,0,44
NW_004764803.1	54668	.	T	A	54.87	PASS	AC=1;AF=0.25;AN=4;BaseQRankSum=0.00;ClippingRankSum=0.00;DP=10;ExcessHet=3.0103;FS=0.000;MLEAC=2;MLEAF=0.500;MQ=60.00;MQRankSum=0.00;QD=9.14;ReadPosRankSum=0.842;SOR=1.329	GT:AD:DP:GQ:PL	0/0:4,0:4:0:0,0,48	0/1:2,4:6:33:81,0,33
NW_004764803.1	55492	.	G	A	53.87	PASS	AC=1;AF=0.25;AN=4;BaseQRankSum=-5.020e-01;ClippingRankSum=0.00;DP=23;ExcessHet=3.0103;FS=0.000;MLEAC=2;MLEAF=0.500;MQ=60.00;MQRankSum=0.00;QD=4.14;ReadPosRankSum=-5.700e-01;SOR=0.368	GT:AD:DP:GQ:PL	0/0:10,0:10:0:0,0,134	0/1:8,5:13:80:80,0,157
NW_004764803.1	55854	.	A	C	30.88	PASS	AC=1;AF=0.25;AN=4;BaseQRankSum=-1.902e+00;ClippingRankSum=0.00;DP=11;ExcessHet=3.0103;FS=0.000;MLEAC=2;MLEAF=0.500;MQ=60.00;MQRankSum=0.00;QD=3.86;ReadPosRankSum=-1.242e+00;SOR=0.693	GT:AD:DP:GQ:PL	0/0:3,0:3:0:0,0,21	0/1:4,4:8:57:57,0,74
NW_004764803.1	55924	.	CAA	C	21.16	PASS	AC=2;AF=0.5;AN=4;DP=12;ExcessHet=3.0103;FS=0.000;MLEAC=2;MLEAF=1.00;MQ=60.00;QD=10.58;SOR=2.303	GT:AD:DP:GQ:PL	1/1:0,2:2:6:56,6,0	0/0:.:10:1
NW_004764803.1	55957	.	T	A	41.53	PASS	AC=1;AF=0.25;AN=4;BaseQRankSum=0.00;ClippingRankSum=0.00;DP=4;ExcessHet=3.0103;FS=0.000;MLEAC=1;MLEAF=0.250;MQ=60.00;MQRankSum=0.00;QD=13.84;ReadPosRankSum=0.967;SOR=1.179	GT:AD:DP:GQ:PGT:PID:PL	0/1:1,2:3:14:0|1:55957_T_A:69,0,14	0/0:1,0:1:3:.:.:0,3,19
NW_004764803.1	55971	.	T	C	52.17	PASS	AC=2;AF=0.5;AN=4;DP=12;ExcessHet=3.0103;FS=0.000;MLEAC=2;MLEAF=1.00;MQ=48.99;QD=26.08;SOR=2.303	GT:AD:DP:GQ:PGT:PID:PL	1/1:0,2:2:6:1|1:55957_T_A:78,6,0	0/0:.:10:1
NW_004764803.1	56536	.	A	C	155.20	PASS	AC=1;AF=0.25;AN=4;BaseQRankSum=-2.412e+00;ClippingRankSum=0.00;DP=20;ExcessHet=3.0103;FS=0.000;MLEAC=1;MLEAF=0.500;MQ=44.72;MQRankSum=0.00;QD=15.52;ReadPosRankSum=1.80;SOR=0.693	GT:AD:DP:GQ:PGT:PID:PL	0/0:.:10:1	0/1:5,5:10:99:0|1:56536_A_C:182,0,195
NW_004764803.1	56544	.	A	C	155.20	PASS	AC=1;AF=0.25;AN=4;BaseQRankSum=-2.881e+00;ClippingRankSum=0.00;DP=20;ExcessHet=3.0103;FS=0.000;MLEAC=1;MLEAF=0.500;MQ=44.72;MQRankSum=0.00;QD=15.52;ReadPosRankSum=0.913;SOR=0.693	GT:AD:DP:GQ:PGT:PID:PL	0/0:.:10:1	0/1:5,5:10:99:0|1:56536_A_C:182,0,195
NW_004764803.1	56682	.	CCAT	C	177.98	PASS	AC=1;AF=0.25;AN=4;BaseQRankSum=-3.367e+00;ClippingRankSum=0.00;DP=36;ExcessHet=3.0103;FS=0.000;MLEAC=1;MLEAF=0.250;MQ=60.00;MQRankSum=0.00;QD=9.89;ReadPosRankSum=0.759;SOR=0.255	GT:AD:DP:GQ:PGT:PID:PL	0/1:12,6:18:99:0|1:56666_T_C:216,0,522	0/0:18,0:18:8:.:.:0,8,332
NW_004764803.1	57243	.	C	T	101.87	PASS	AC=1;AF=0.25;AN=4;BaseQRankSum=-3.150e+00;ClippingRankSum=0.00;DP=34;ExcessHet=3.0103;FS=0.000;MLEAC=2;MLEAF=0.500;MQ=60.00;MQRankSum=0.00;QD=5.66;ReadPosRankSum=-8.710e-01;SOR=0.512	GT:AD:DP:GQ:PL	0/0:16,0:16:0:0,0,107	0/1:10,8:18:99:128,0,170
NW_004764803.1	57567	.	A	T	35.41	PASS	AC=1;AF=0.25;AN=4;BaseQRankSum=0.00;ClippingRankSum=0.00;DP=14;ExcessHet=3.0103;FS=0.000;MLEAC=1;MLEAF=0.500;MQ=53.67;MQRankSum=0.00;QD=8.85;ReadPosRankSum=1.15;SOR=1.609	GT:AD:DP:GQ:PL	0/1:1,3:4:13:62,0,13	0/0:.:10:1
NW_004764803.1	57596	.	A	C	64.46	PASS	AC=2;AF=0.5;AN=4;DP=14;ExcessHet=3.0103;FS=0.000;MLEAC=2;MLEAF=1.00;MQ=53.67;QD=16.12;SOR=3.258	GT:AD:DP:GQ:PL	1/1:0,4:4:12:91,12,0	0/0:.:10:1
NW_004764803.1	58149	.	A	C	21.20	PASS	AC=2;AF=0.5;AN=4;DP=4;ExcessHet=3.0103;FS=0.000;MLEAC=2;MLEAF=0.500;MQ=60.00;QD=10.60;SOR=2.303	GT:AD:DP:GQ:PL	0/0:2,0:2:0:0,0,1	1/1:0,2:2:6:47,6,0
NW_004764803.1	58679	.	AAC	A	79.40	PASS	AC=2;AF=0.5;AN=4;DP=9;ExcessHet=0.7918;FS=0.000;MLEAC=2;MLEAF=0.500;MQ=60.00;QD=19.85;SOR=3.258	GT:AD:DP:GQ:PL	0/0:5,0:5:6:0,6,90	1/1:0,4:4:12:120,12,0
NW_004764803.1	61325	.	G	A	112.87	PASS	AC=1;AF=0.25;AN=4;BaseQRankSum=1.83;ClippingRankSum=0.00;DP=14;ExcessHet=3.0103;FS=0.000;MLEAC=2;MLEAF=0.500;MQ=60.00;MQRankSum=0.00;QD=18.81;ReadPosRankSum=-4.310e-01;SOR=1.329	GT:AD:DP:GQ:PGT:PID:PL	0/1:2,4:6:94:0|1:61302_G_T:139,0,94	0/0:8,0:8:0:.:.:0,0,27
NW_004764803.1	61609	.	A	T	51.86	PASS	AC=1;AF=0.25;AN=4;BaseQRankSum=0.00;ClippingRankSum=0.00;DP=9;ExcessHet=3.0103;FS=0.000;MLEAC=1;MLEAF=0.250;MQ=60.00;MQRankSum=0.00;QD=8.64;ReadPosRankSum=1.83;SOR=1.329	GT:AD:DP:GQ:PL	0/0:3,0:3:9:0,9,68	0/1:2,4:6:32:81,0,32
NW_004764803.1	64567	.	A	G	107.79	PASS	AC=3;AF=0.75;AN=4;BaseQRankSum=0.431;ClippingRankSum=0.00;DP=7;ExcessHet=3.0103;FS=0.000;MLEAC=3;MLEAF=0.750;MQ=60.00;MQRankSum=0.00;QD=15.40;ReadPosRankSum=0.00;SOR=2.584	GT:AD:DP:GQ:PL	0/1:1,2:3:15:40,0,15	1/1:0,4:4:12:97,12,0
NW_004764803.1	70136	.	T	A	64.17	PASS	AC=2;AF=0.5;AN=4;DP=12;ExcessHet=3.0103;FS=0.000;MLEAC=2;MLEAF=1.00;MQ=60.00;QD=32.08;SOR=2.303	GT:AD:DP:GQ:PGT:PID:PL	1/1:0,2:2:6:1|1:70136_T_A:90,6,0	0/0:.:10:1
NW_004764803.1	70141	.	T	C	64.17	PASS	AC=2;AF=0.5;AN=4;DP=12;ExcessHet=3.0103;FS=0.000;MLEAC=2;MLEAF=1.00;MQ=60.00;QD=32.08;SOR=2.303	GT:AD:DP:GQ:PGT:PID:PL	1/1:0,2:2:6:1|1:70136_T_A:90,6,0	0/0:.:10:1
NW_004764803.1	77369	.	CAA	C	40.17	PASS	AC=2;AF=0.5;AN=4;DP=3;ExcessHet=0.7918;FS=0.000;MLEAC=3;MLEAF=0.750;MQ=60.00;QD=20.08;SOR=2.303	GT:AD:DP:GQ:PL	1/1:0,2:2:6:78,6,0	0/0:1,0:1:3:0,3,23
NW_004764803.1	83895	.	T	A	53.17	PASS	AC=2;AF=0.5;AN=4;DP=12;ExcessHet=3.0103;FS=0.000;MLEAC=2;MLEAF=1.00;MQ=57.82;QD=26.58;SOR=2.303	GT:AD:DP:GQ:PGT:PID:PL	1/1:0,2:2:6:1|1:83895_T_A:79,6,0	0/0:.:10:1
NW_004764803.1	83896	.	G	A	53.17	PASS	AC=2;AF=0.5;AN=4;DP=12;ExcessHet=3.0103;FS=0.000;MLEAC=2;MLEAF=1.00;MQ=57.82;QD=26.58;SOR=2.303	GT:AD:DP:GQ:PGT:PID:PL	1/1:0,2:2:6:1|1:83895_T_A:79,6,0	0/0:.:10:1
NW_004764803.1	84177	.	T	C	26.21	PASS	AC=1;AF=0.25;AN=4;BaseQRankSum=-1.960e+00;ClippingRankSum=0.00;DP=16;ExcessHet=3.0103;FS=0.000;MLEAC=1;MLEAF=0.500;MQ=60.00;MQRankSum=0.00;QD=4.37;ReadPosRankSum=0.00;SOR=0.693	GT:AD:DP:GQ:PL	0/0:.:10:1	0/1:3,3:6:53:53,0,56
NW_004764803.1	84200	.	C	T	35.46	PASS	AC=1;AF=0.25;AN=4;BaseQRankSum=1.15;ClippingRankSum=0.00;DP=14;ExcessHet=3.0103;FS=0.000;MLEAC=1;MLEAF=0.500;MQ=60.00;MQRankSum=0.00;QD=8.87;ReadPosRankSum=0.319;SOR=1.609	GT:AD:DP:GQ:PL	0/0:.:10:1	0/1:1,3:4:12:62,0,12
NW_004764803.1	85716	.	A	C	47.71	PASS	AC=2;AF=0.5;AN=4;DP=13;ExcessHet=3.0103;FS=0.000;MLEAC=2;MLEAF=1.00;MQ=20.00;QD=15.90;SOR=2.833	GT:AD:DP:GQ:PL	0/0:.:10:1	1/1:0,3:3:9:74,9,0
NW_004764803.1	86044	.	A	G	87.33	PASS	AC=2;AF=0.5;AN=4;DP=15;ExcessHet=3.0103;FS=0.000;MLEAC=2;MLEAF=1.00;MQ=60.00;QD=17.47;SOR=3.611	GT:AD:DP:GQ:PL	0/0:.:10:1	1/1:0,5:5:15:114,15,0
NW_004764803.1	86176	.	T	C	43.71	PASS	AC=2;AF=0.5;AN=4;DP=13;ExcessHet=3.0103;FS=0.000;MLEAC=2;MLEAF=1.00;MQ=46.48;QD=14.57;SOR=2.833	GT:AD:DP:GQ:PL	0/0:.:10:1	1/1:0,3:3:9:70,9,0
NW_004764803.1	87174	.	A	G	43.17	PASS	AC=2;AF=0.5;AN=4;DP=12;ExcessHet=3.0103;FS=0.000;MLEAC=2;MLEAF=1.00;MQ=48.99;QD=21.59;SOR=2.303	GT:AD:DP:GQ:PGT:PID:PL	1/1:0,2:2:6:1|1:87153_C_T:69,6,0	0/0:.:10:1
NW_004764803.1	87307	.	T	C	108.71	PASS	AC=2;AF=0.5;AN=4;DP=13;ExcessHet=3.0103;FS=0.000;MLEAC=2;MLEAF=1.00;MQ=60.00;QD=28.60;SOR=2.833	GT:AD:DP:GQ:PGT:PID:PL	1/1:0,3:3:9:1|1:87307_T_C:135,9,0	0/0:.:10:1
NW_004764803.1	87312	.	G	A	108.71	PASS	AC=2;AF=0.5;AN=4;DP=13;ExcessHet=3.0103;FS=0.000;MLEAC=2;MLEAF=1.00;MQ=51.96;QD=29.63;SOR=2.833	GT:AD:DP:GQ:PGT:PID:PL	1/1:0,3:3:9:1|1:87307_T_C:135,9,0	0/0:.:10:1
NW_004764803.1	87374	.	T	G	44.71	PASS	AC=2;AF=0.5;AN=4;DP=13;ExcessHet=3.0103;FS=0.000;MLEAC=2;MLEAF=1.00;MQ=51.96;QD=14.90;SOR=2.833	GT:AD:DP:GQ:PL	0/0:.:10:1	1/1:0,3:3:9:71,9,0
NW_004764803.1	88725	.	A	G	41.71	PASS	AC=2;AF=0.5;AN=4;DP=13;ExcessHet=3.0103;FS=0.000;MLEAC=2;MLEAF=1.00;MQ=51.96;QD=13.90;SOR=2.833	GT:AD:DP:GQ:PL	0/0:.:10:1	1/1:0,3:3:9:68,9,0
NW_004764803.1	88934	.	T	C	21.20	PASS	AC=2;AF=0.5;AN=4;DP=12;ExcessHet=3.0103;FS=0.000;MLEAC=2;MLEAF=1.00;MQ=48.99;QD=10.60;SOR=2.303	GT:AD:DP:GQ:PL	0/0:.:10:1	1/1:0,2:2:6:47,6,0
NW_004764803.1	89543	.	C	T	21.20	PASS	AC=2;AF=0.5;AN=4;DP=12;ExcessHet=3.0103;FS=0.000;MLEAC=2;MLEAF=1.00;MQ=60.00;QD=10.60;SOR=2.303	GT:AD:DP:GQ:PL	0/0:.:10:1	1/1:0,2:2:6:47,6,0
NW_004764803.1	90450	.	A	T	23.19	PASS	AC=2;AF=0.5;AN=4;DP=12;ExcessHet=3.0103;FS=0.000;MLEAC=2;MLEAF=1.00;MQ=60.00;QD=11.60;SOR=2.303	GT:AD:DP:GQ:PL	0/0:.:10:1	1/1:0,2:2:6:49,6,0
NW_004764803.1	91624	.	G	A	21.20	PASS	AC=2;AF=0.5;AN=4;DP=12;ExcessHet=3.0103;FS=0.000;MLEAC=2;MLEAF=1.00;MQ=60.00;QD=10.60;SOR=2.303	GT:AD:DP:GQ:PL	1/1:0,2:2:6:47,6,0	0/0:.:10:1
NW_004764803.1	94208	.	A	G	42.71	PASS	AC=2;AF=0.5;AN=4;DP=13;ExcessHet=3.0103;FS=0.000;MLEAC=2;MLEAF=1.00;MQ=60.00;QD=14.24;SOR=2.833	GT:AD:DP:GQ:PL	1/1:0,3:3:9:69,9,0	0/0:.:10:1
NW_004764803.1	94459	.	A	T	320.23	PASS	AC=3;AF=0.75;AN=4;BaseQRankSum=-2.369e+00;ClippingRankSum=0.00;DP=11;ExcessHet=3.0103;FS=0.000;MLEAC=3;MLEAF=0.750;MQ=60.00;MQRankSum=0.00;QD=29.11;ReadPosRankSum=-9.920e-01;SOR=0.859	GT:AD:DP:GQ:PGT:PID:PL	1/1:0,3:3:21:1|1:94413_AGGTAGG_A:303,21,0	0/1:5,3:8:47:.:.:47,0,104
NW_004764803.1	94640	.	C	T	62.22	PASS	AC=1;AF=0.25;AN=4;BaseQRankSum=-8.470e-01;ClippingRankSum=0.00;DP=14;ExcessHet=3.0103;FS=0.000;MLEAC=2;MLEAF=0.500;MQ=60.00;MQRankSum=0.00;QD=6.22;ReadPosRankSum=0.508;SOR=0.693	GT:AD:DP:GQ:PL	0/0:4,0:4:0:0,0,7	0/1:5,5:10:88:88,0,97
NW_004764803.1	94780	.	TA	T	55.13	PASS	AC=2;AF=0.5;AN=4;DP=12;ExcessHet=3.0103;FS=0.000;MLEAC=2;MLEAF=1.00;MQ=60.00;QD=27.57;SOR=2.303	GT:AD:DP:GQ:PGT:PID:PL	1/1:0,2:2:6:1|1:94780_TA_T:90,6,0	0/0:.:10:1
NW_004764803.1	94788	.	T	A	64.17	PASS	AC=2;AF=0.5;AN=4;DP=12;ExcessHet=3.0103;FS=0.000;MLEAC=2;MLEAF=1.00;MQ=60.00;QD=32.08;SOR=2.303	GT:AD:DP:GQ:PGT:PID:PL	1/1:0,2:2:6:1|1:94780_TA_T:90,6,0	0/0:.:10:1
NW_004764803.1	95197	.	A	T	44.71	PASS	AC=2;AF=0.5;AN=4;DP=13;ExcessHet=3.0103;FS=0.000;MLEAC=2;MLEAF=1.00;MQ=60.00;QD=14.90;SOR=2.833	GT:AD:DP:GQ:PL	0/0:.:10:1	1/1:0,3:3:9:71,9,0
NW_004764803.1	100595	.	A	G	83.61	PASS	AC=3;AF=0.75;AN=4;DP=5;ExcessHet=3.0103;FS=0.000;MLEAC=3;MLEAF=0.750;MQ=61.78;QD=20.90;SOR=3.611	GT:AD:DP:GQ:PL	1/1:0,2:2:6:46,6,0	0/1:0,2:3:36:36,0,51
NW_004764803.1	102941	.	A	G	21.20	PASS	AC=2;AF=0.5;AN=4;DP=12;ExcessHet=3.0103;FS=0.000;MLEAC=2;MLEAF=1.00;MQ=60.00;QD=10.60;SOR=2.303	GT:AD:DP:GQ:PL	1/1:0,2:2:6:47,6,0	0/0:.:10:1
NW_004764803.1	105105	.	C	G	45.71	PASS	AC=2;AF=0.5;AN=4;DP=13;ExcessHet=3.0103;FS=0.000;MLEAC=2;MLEAF=1.00;MQ=51.96;QD=15.24;SOR=2.833	GT:AD:DP:GQ:PL	0/0:.:10:1	1/1:0,3:3:9:72,9,0
NW_004764803.1	113440	.	C	T	58.28	PASS	AC=1;AF=0.25;AN=4;BaseQRankSum=2.00;ClippingRankSum=0.00;DP=18;ExcessHet=3.0103;FS=0.000;MLEAC=1;MLEAF=0.250;MQ=60.00;MQRankSum=0.00;QD=4.86;ReadPosRankSum=0.550;SOR=0.446	GT:AD:DP:GQ:PL	0/0:6,0:6:18:0,18,152	0/1:7,5:12:88:88,0,123
NW_004764803.1	113988	.	A	G	50.54	PASS	AC=1;AF=0.25;AN=4;BaseQRankSum=0.00;ClippingRankSum=0.00;DP=25;ExcessHet=3.0103;FS=0.000;MLEAC=1;MLEAF=0.250;MQ=60.00;MQRankSum=0.00;QD=3.89;ReadPosRankSum=-6.150e-01;SOR=0.368	GT:AD:DP:GQ:PL	0/1:8,5:13:80:80,0,151	0/0:12,0:12:12:0,12,229
NW_004764803.1	114204	.	C	T	461.20	PASS	AC=3;AF=0.75;AN=4;BaseQRankSum=1.94;ClippingRankSum=0.00;DP=26;ExcessHet=3.0103;FS=0.000;MLEAC=3;MLEAF=0.750;MQ=60.00;MQRankSum=0.00;QD=17.74;ReadPosRankSum=1.17;SOR=3.098	GT:AD:DP:GQ:PL	0/1:4,13:17:47:270,0,47	1/1:0,9:9:27:221,27,0
NW_004764803.1	117675	.	T	C	21.20	PASS	AC=2;AF=0.5;AN=4;DP=12;ExcessHet=3.0103;FS=0.000;MLEAC=2;MLEAF=1.00;MQ=60.00;QD=10.60;SOR=2.303	GT:AD:DP:GQ:PL	1/1:0,2:2:6:47,6,0	0/0:.:10:1
NW_004764803.1	117698	.	C	T	23.19	PASS	AC=2;AF=0.5;AN=4;DP=12;ExcessHet=3.0103;FS=0.000;MLEAC=2;MLEAF=1.00;MQ=60.00;QD=11.60;SOR=2.303	GT:AD:DP:GQ:PL	1/1:0,2:2:6:49,6,0	0/0:.:10:1
NW_004764803.1	117978	.	T	C	22.05	PASS	AC=2;AF=0.5;AN=4;DP=10;ExcessHet=3.0103;FS=0.000;MLEAC=3;MLEAF=0.750;MQ=60.00;QD=11.02;SOR=2.303	GT:AD:DP:GQ:PL	1/1:0,2:2:6:49,6,0	0/0:8,0:8:0:0,0,149
NW_004764803.1	117995	.	G	A	171.21	PASS	AC=2;AF=0.5;AN=4;DP=18;ExcessHet=3.0103;FS=0.000;MLEAC=2;MLEAF=1.00;MQ=56.57;QD=21.40;SOR=2.833	GT:AD:DP:GQ:PL	0/0:.:10:1	1/1:0,8:8:24:198,24,0
NW_004764803.1	118086	.	T	A	33.87	PASS	AC=1;AF=0.25;AN=4;BaseQRankSum=1.59;ClippingRankSum=0.00;DP=16;ExcessHet=3.0103;FS=6.990;MLEAC=2;MLEAF=0.500;MQ=60.00;MQRankSum=0.00;QD=3.39;ReadPosRankSum=0.493;SOR=0.012	GT:AD:DP:GQ:PGT:PID:PL	0/0:6,0:6:0:.:.:0,0,85	0/1:8,2:10:60:0|1:118086_T_A:60,0,313
NW_004764803.1	118087	.	C	T	33.87	PASS	AC=1;AF=0.25;AN=4;BaseQRankSum=2.20;ClippingRankSum=0.00;DP=15;ExcessHet=3.0103;FS=6.532;MLEAC=2;MLEAF=0.500;MQ=60.00;MQRankSum=0.00;QD=3.76;ReadPosRankSum=0.282;SOR=0.016	GT:AD:DP:GQ:PGT:PID:PL	0/0:6,0:6:0:.:.:0,0,85	0/1:7,2:9:60:0|1:118086_T_A:60,0,313
NW_004764803.1	120969	.	A	G	52.17	PASS	AC=2;AF=0.5;AN=4;DP=12;ExcessHet=3.0103;FS=0.000;MLEAC=2;MLEAF=1.00;MQ=42.43;QD=26.08;SOR=2.303	GT:AD:DP:GQ:PGT:PID:PL	1/1:0,2:2:6:1|1:120969_A_G:78,6,0	0/0:.:10:1
NW_004764803.1	120976	.	A	C	52.17	PASS	AC=2;AF=0.5;AN=4;DP=12;ExcessHet=3.0103;FS=0.000;MLEAC=2;MLEAF=1.00;MQ=42.43;QD=26.08;SOR=2.303	GT:AD:DP:GQ:PGT:PID:PL	1/1:0,2:2:6:1|1:120969_A_G:78,6,0	0/0:.:10:1
NW_004764803.1	121188	.	C	CTT	52.32	PASS	AC=2;AF=0.5;AN=4;DP=3;ExcessHet=0.7918;FS=0.000;MLEAC=3;MLEAF=0.750;MQ=60.00;QD=26.16;SOR=2.303	GT:AD:DP:GQ:PGT:PID:PL	0/0:1,0:1:3:.:.:0,3,16	1/1:0,2:2:6:1|1:121188_C_CTT:90,6,0
NW_004764803.1	121207	.	T	A	64.17	PASS	AC=2;AF=0.5;AN=4;DP=12;ExcessHet=3.0103;FS=0.000;MLEAC=2;MLEAF=1.00;MQ=60.00;QD=32.08;SOR=2.303	GT:AD:DP:GQ:PGT:PID:PL	0/0:.:10:1	1/1:0,2:2:6:1|1:121188_C_CTT:90,6,0
NW_004764803.1	121391	.	GAAAAA	G	55.13	PASS	AC=2;AF=0.5;AN=4;DP=12;ExcessHet=3.0103;FS=0.000;MLEAC=2;MLEAF=1.00;MQ=48.99;QD=27.57;SOR=2.303	GT:AD:DP:GQ:PGT:PID:PL	0/0:.:10:1	1/1:0,2:2:6:1|1:121391_GAAAAA_G:90,6,0
NW_004764803.1	121397	.	A	G	64.17	PASS	AC=2;AF=0.5;AN=4;DP=12;ExcessHet=3.0103;FS=0.000;MLEAC=2;MLEAF=1.00;MQ=48.99;QD=32.08;SOR=2.303	GT:AD:DP:GQ:PGT:PID:PL	0/0:.:10:1	1/1:0,2:2:6:1|1:121391_GAAAAA_G:90,6,0
NW_004764803.1	121459	.	C	T	32.02	PASS	AC=1;AF=0.25;AN=4;BaseQRankSum=-3.190e-01;ClippingRankSum=0.00;DP=8;ExcessHet=3.0103;FS=0.000;MLEAC=2;MLEAF=0.500;MQ=60.00;MQRankSum=0.00;QD=8.01;ReadPosRankSum=-1.150e+00;SOR=1.609	GT:AD:DP:GQ:PL	0/0:4,0:4:0:0,0,46	0/1:1,3:4:12:58,0,12
NW_004764803.1	121497	.	A	T	34.56	PASS	AC=1;AF=0.25;AN=4;BaseQRankSum=1.15;ClippingRankSum=0.00;DP=5;ExcessHet=3.0103;FS=0.000;MLEAC=1;MLEAF=0.250;MQ=60.00;MQRankSum=0.00;QD=8.64;ReadPosRankSum=1.15;SOR=1.609	GT:AD:DP:GQ:PL	0/0:1,0:1:3:0,3,23	0/1:1,3:4:12:62,0,12
NW_004764803.1	121661	.	T	A	54.20	PASS	AC=1;AF=0.25;AN=4;BaseQRankSum=0.967;ClippingRankSum=0.00;DP=13;ExcessHet=3.0103;FS=0.000;MLEAC=1;MLEAF=0.500;MQ=46.48;MQRankSum=0.00;QD=18.07;ReadPosRankSum=-4.310e-01;SOR=1.179	GT:AD:DP:GQ:PGT:PID:PL	0/0:.:10:1	0/1:1,2:3:36:0|1:121661_T_A:81,0,36
NW_004764803.1	121684	.	A	T	54.20	PASS	AC=1;AF=0.25;AN=4;BaseQRankSum=-9.670e-01;ClippingRankSum=0.00;DP=13;ExcessHet=3.0103;FS=0.000;MLEAC=1;MLEAF=0.500;MQ=60.00;MQRankSum=0.00;QD=18.07;ReadPosRankSum=0.967;SOR=1.179	GT:AD:DP:GQ:PGT:PID:PL	0/0:.:10:1	0/1:1,2:3:36:0|1:121661_T_A:81,0,36
NW_004764803.1	121988	.	G	T	130.19	PASS	AC=1;AF=0.25;AN=4;BaseQRankSum=-1.860e-01;ClippingRankSum=0.00;DP=31;ExcessHet=3.0103;FS=0.000;MLEAC=1;MLEAF=0.250;MQ=60.00;MQRankSum=0.00;QD=7.66;ReadPosRankSum=2.08;SOR=0.804	GT:AD:DP:GQ:PL	0/0:14,0:14:33:0,33,495	0/1:8,9:17:99:160,0,154
NW_004764803.1	122274	.	T	C	115.87	PASS	AC=1;AF=0.25;AN=4;BaseQRankSum=-4.553e+00;ClippingRankSum=0.00;DP=45;ExcessHet=3.9794;FS=0.000;MLEAC=2;MLEAF=0.500;MQ=60.00;MQRankSum=0.00;QD=4.29;ReadPosRankSum=-1.368e+00;SOR=0.507	GT:AD:DP:GQ:PL	0/0:18,0:18:0:0,0,301	0/1:15,12:27:99:142,0,289
NW_004764803.1	123542	.	ACTC	A	33.33	PASS	AC=1;AF=0.25;AN=4;BaseQRankSum=0.431;ClippingRankSum=0.00;DP=14;ExcessHet=3.0103;FS=0.000;MLEAC=1;MLEAF=0.250;MQ=60.00;MQRankSum=0.00;QD=5.55;ReadPosRankSum=0.00;SOR=0.307	GT:AD:DP:GQ:PL	0/1:4,2:6:72:72,0,140	0/0:8,0:8:15:0,15,225
NW_004764803.1	123575	.	G	A	48.54	PASS	AC=1;AF=0.25;AN=4;BaseQRankSum=0.674;ClippingRankSum=0.00;DP=8;ExcessHet=3.0103;FS=0.000;MLEAC=1;MLEAF=0.250;MQ=60.00;MQRankSum=0.00;QD=12.13;ReadPosRankSum=1.38;SOR=0.693	GT:AD:DP:GQ:PGT:PID:PL	0/1:2,2:4:67:0|1:123575_G_A:78,0,67	0/0:4,0:4:12:.:.:0,12,86
NW_004764803.1	123583	.	A	G	48.86	PASS	AC=1;AF=0.25;AN=4;BaseQRankSum=-1.383e+00;ClippingRankSum=0.00;DP=8;ExcessHet=3.0103;FS=0.000;MLEAC=1;MLEAF=0.250;MQ=60.00;MQRankSum=0.00;QD=12.22;ReadPosRankSum=1.38;SOR=0.693	GT:AD:DP:GQ:PGT:PID:PL	0/1:2,2:4:67:0|1:123575_G_A:78,0,67	0/0:4,0:4:9:.:.:0,9,135
NW_004764803.1	123721	.	C	G	21.20	PASS	AC=2;AF=0.5;AN=4;DP=12;ExcessHet=3.0103;FS=0.000;MLEAC=2;MLEAF=1.00;MQ=60.00;QD=10.60;SOR=2.303	GT:AD:DP:GQ:PL	1/1:0,2:2:6:47,6,0	0/0:.:10:1
NW_004764803.1	127364	.	T	A	108.71	PASS	AC=2;AF=0.5;AN=4;DP=13;ExcessHet=3.0103;FS=0.000;MLEAC=2;MLEAF=1.00;MQ=60.00;QD=28.79;SOR=2.833	GT:AD:DP:GQ:PGT:PID:PL	1/1:0,3:3:9:1|1:127364_T_A:135,9,0	0/0:.:10:1
NW_004764803.1	127370	.	C	A	108.71	PASS	AC=2;AF=0.5;AN=4;DP=13;ExcessHet=3.0103;FS=0.000;MLEAC=2;MLEAF=1.00;MQ=60.00;QD=25.30;SOR=2.833	GT:AD:DP:GQ:PGT:PID:PL	1/1:0,3:3:9:1|1:127364_T_A:135,9,0	0/0:.:10:1
NW_004764803.1	127463	.	T	C	20.21	PASS	AC=2;AF=0.5;AN=4;DP=12;ExcessHet=3.0103;FS=0.000;MLEAC=2;MLEAF=1.00;MQ=60.00;QD=10.11;SOR=0.693	GT:AD:DP:GQ:PL	1/1:0,2:2:6:46,6,0	0/0:.:10:1
NW_004764803.1	128567	.	G	T	47.87	PASS	AC=1;AF=0.25;AN=4;BaseQRankSum=-2.655e+00;ClippingRankSum=0.00;DP=14;ExcessHet=3.0103;FS=0.000;MLEAC=2;MLEAF=0.500;MQ=60.00;MQRankSum=0.00;QD=5.32;ReadPosRankSum=0.120;SOR=0.892	GT:AD:DP:GQ:PL	0/0:5,0:5:0:0,0,30	0/1:4,5:9:68:74,0,68
NW_004764803.1	129141	.	T	A	44.51	PASS	AC=2;AF=0.5;AN=4;DP=4;ExcessHet=0.7918;FS=0.000;MLEAC=3;MLEAF=0.750;MQ=60.00;QD=14.84;SOR=2.833	GT:AD:DP:GQ:PL	1/1:0,3:3:9:74,9,0	0/0:1,0:1:3:0,3,18
NW_004764803.1	132464	.	G	A	23.19	PASS	AC=2;AF=0.5;AN=4;DP=12;ExcessHet=3.0103;FS=0.000;MLEAC=2;MLEAF=1.00;MQ=48.99;QD=11.60;SOR=2.303	GT:AD:DP:GQ:PL	1/1:0,2:2:6:49,6,0	0/0:.:10:1
NW_004764803.1	134000	.	GTCTC	G,GTC	356.31	PASS	AC=2,2;AF=0.5,0.5;AN=4;DP=11;ExcessHet=3.0103;FS=0.000;MLEAC=2,2;MLEAF=0.500,0.500;MQ=60.00;QD=32.39;SOR=4.977	GT:AD:DP:GQ:PL	1/1:0,4,0:4:12:180,12,0,180,12,180	2/2:0,0,7:7:21:212,212,212,21,21,0
NW_004764803.1	134520	.	C	T	233.87	PASS	AC=3;AF=0.75;AN=4;BaseQRankSum=0.319;ClippingRankSum=0.00;DP=6;ExcessHet=3.0103;FS=0.000;MLEAC=3;MLEAF=0.750;MQ=60.00;MQRankSum=0.00;QD=31.35;ReadPosRankSum=-6.740e-01;SOR=0.707	GT:AD:DP:GQ:PGT:PID:PL	1/1:0,2:2:9:1|1:134520_C_T:116,9,0	0/1:1,3:4:30:0|1:134520_C_T:147,0,30
NW_004764803.1	134525	.	G	A	256.88	PASS	AC=3;AF=0.75;AN=4;BaseQRankSum=1.38;ClippingRankSum=0.00;DP=9;ExcessHet=3.0103;FS=4.771;MLEAC=3;MLEAF=0.750;MQ=60.00;MQRankSum=0.00;QD=28.54;ReadPosRankSum=-9.670e-01;SOR=1.739	GT:AD:DP:GQ:PGT:PID:PL	1/1:0,3:3:9:1|1:134520_C_T:116,9,0	0/1:1,5:6:27:0|1:134520_C_T:170,0,27
NW_004764803.1	134590	.	A	G	115.26	PASS	AC=2;AF=0.5;AN=4;DP=16;ExcessHet=3.0103;FS=0.000;MLEAC=2;MLEAF=1.00;MQ=60.00;QD=19.21;SOR=3.912	GT:AD:DP:GQ:PL	0/0:.:10:1	1/1:0,6:6:18:142,18,0
NW_004764803.1	136240	.	A	G	21.20	PASS	AC=2;AF=0.5;AN=4;DP=12;ExcessHet=3.0103;FS=0.000;MLEAC=2;MLEAF=1.00;MQ=48.99;QD=10.60;SOR=2.303	GT:AD:DP:GQ:PL	0/0:.:10:1	1/1:0,2:2:6:47,6,0
NW_004764803.1	136994	.	C	G	32.46	PASS	AC=1;AF=0.25;AN=4;BaseQRankSum=0.00;ClippingRankSum=0.00;DP=14;ExcessHet=3.0103;FS=0.000;MLEAC=1;MLEAF=0.500;MQ=60.00;MQRankSum=0.00;QD=8.12;ReadPosRankSum=0.00;SOR=1.609	GT:AD:DP:GQ:PL	0/0:.:10:1	0/1:1,3:4:12:59,0,12
NW_004764803.1	137628	.	G	T	23.19	PASS	AC=2;AF=0.5;AN=4;DP=12;ExcessHet=3.0103;FS=0.000;MLEAC=2;MLEAF=1.00;MQ=60.00;QD=11.60;SOR=2.303	GT:AD:DP:GQ:PL	0/0:.:10:1	1/1:0,2:2:6:49,6,0
NW_004764803.1	137804	.	T	G	108.71	PASS	AC=2;AF=0.5;AN=4;DP=13;ExcessHet=3.0103;FS=0.000;MLEAC=2;MLEAF=1.00;MQ=51.96;QD=32.83;SOR=2.833	GT:AD:DP:GQ:PGT:PID:PL	0/0:.:10:1	1/1:0,3:3:9:1|1:137804_T_G:135,9,0
NW_004764803.1	138269	.	T	C	56.74	PASS	AC=1;AF=0.25;AN=4;DP=12;ExcessHet=3.0103;FS=0.000;MLEAC=1;MLEAF=0.500;MQ=60.00;QD=28.37;SOR=2.303	GT:AD:DP:GQ:PGT:PID:PL	0/0:.:10:1	0/1:0,2:2:1:0|1:138269_T_C:81,0,1
NW_004764803.1	138273	.	G	A	56.74	PASS	AC=1;AF=0.25;AN=4;BaseQRankSum=0.967;ClippingRankSum=0.00;DP=13;ExcessHet=3.0103;FS=0.000;MLEAC=1;MLEAF=0.500;MQ=60.00;MQRankSum=0.00;QD=18.91;ReadPosRankSum=0.967;SOR=1.179	GT:AD:DP:GQ:PGT:PID:PL	0/0:.:10:1	0/1:1,2:3:1:0|1:138269_T_C:81,0,1
NW_004764803.1	138745	.	C	A	24.19	PASS	AC=2;AF=0.5;AN=4;DP=12;ExcessHet=3.0103;FS=0.000;MLEAC=2;MLEAF=1.00;MQ=60.00;QD=12.09;SOR=2.303	GT:AD:DP:GQ:PL	0/0:.:10:1	1/1:0,2:2:6:50,6,0
NW_004764803.1	139603	.	C	A	23.19	PASS	AC=2;AF=0.5;AN=4;DP=4;ExcessHet=3.0103;FS=0.000;MLEAC=2;MLEAF=0.500;MQ=60.00;QD=11.60;SOR=2.303	GT:AD:DP:GQ:PGT:PID:PL	1/1:0,2:2:6:1|1:139584_T_A:49,6,0	0/0:2,0:2:0:.:.:0,0,1
NW_004764803.1	141390	.	G	T	64.17	PASS	AC=2;AF=0.5;AN=4;DP=12;ExcessHet=3.0103;FS=0.000;MLEAC=2;MLEAF=1.00;MQ=48.99;QD=32.08;SOR=2.303	GT:AD:DP:GQ:PGT:PID:PL	1/1:0,2:2:6:1|1:141390_G_T:90,6,0	0/0:.:10:1
NW_004764803.1	141394	.	G	A	64.17	PASS	AC=2;AF=0.5;AN=4;DP=12;ExcessHet=3.0103;FS=0.000;MLEAC=2;MLEAF=1.00;MQ=48.99;QD=32.08;SOR=2.303	GT:AD:DP:GQ:PGT:PID:PL	1/1:0,2:2:6:1|1:141390_G_T:90,6,0	0/0:.:10:1
NW_004764803.1	145026	.	G	C	20	PASS	AC=2;AF=0.5;AN=4;DP=11;ExcessHet=3.0103;FS=0.000;MLEAC=2;MLEAF=1.00;MQ=60.00;QD=20.00;SOR=1.609	GT:AD:DP:GQ:PGT:PID:PL	0/0:.:10:1	1/1:0,1:1:3:1|1:145026_G_C:45,3,0
NW_004764803.1	145028	.	C	A	20	PASS	AC=2;AF=0.5;AN=4;DP=11;ExcessHet=3.0103;FS=0.000;MLEAC=2;MLEAF=1.00;MQ=60.00;QD=20.00;SOR=1.609	GT:AD:DP:GQ:PGT:PID:PL	0/0:.:10:1	1/1:0,1:1:3:1|1:145026_G_C:45,3,0
NW_004764803.1	148288	.	T	C	167.19	PASS	AC=1;AF=0.25;AN=4;BaseQRankSum=4.41;ClippingRankSum=0.00;DP=78;ExcessHet=3.0103;FS=0.000;MLEAC=1;MLEAF=0.250;MQ=87.12;MQRankSum=0.00;QD=4.52;ReadPosRankSum=0.775;SOR=0.081	GT:AD:DP:GQ:PL	0/1:24,13:37:99:197,0,438	0/0:37,4:41:40:0,40,727
NW_004764803.1	154256	.	A	C	20.21	PASS	AC=2;AF=0.5;AN=4;DP=12;ExcessHet=3.0103;FS=0.000;MLEAC=2;MLEAF=1.00;MQ=60.00;QD=10.11;SOR=0.693	GT:AD:DP:GQ:PL	1/1:0,2:2:6:46,6,0	0/0:.:10:1
NW_004764803.1	154645	.	T	A	20.21	PASS	AC=2;AF=0.5;AN=4;DP=11;ExcessHet=3.0103;FS=0.000;MLEAC=2;MLEAF=1.00;MQ=60.00;QD=20.21;SOR=1.609	GT:AD:DP:GQ:PGT:PID:PL	0/0:.:10:1	1/1:0,1:1:6:1|1:154645_T_A:46,6,0
NW_004764803.1	154660	.	T	C	64.17	PASS	AC=2;AF=0.5;AN=4;DP=12;ExcessHet=3.0103;FS=0.000;MLEAC=2;MLEAF=1.00;MQ=60.00;QD=32.08;SOR=0.693	GT:AD:DP:GQ:PGT:PID:PL	0/0:.:10:1	1/1:0,2:2:6:1|1:154645_T_A:90,6,0
NW_004764803.1	154960	.	C	T	23.19	PASS	AC=2;AF=0.5;AN=4;DP=12;ExcessHet=3.0103;FS=0.000;MLEAC=2;MLEAF=1.00;MQ=60.00;QD=11.60;SOR=2.303	GT:AD:DP:GQ:PL	1/1:0,2:2:6:49,6,0	0/0:.:10:1
NW_004764803.1	154982	.	C	T	23.19	PASS	AC=2;AF=0.5;AN=4;DP=12;ExcessHet=3.0103;FS=0.000;MLEAC=2;MLEAF=1.00;MQ=60.00;QD=11.60;SOR=2.303	GT:AD:DP:GQ:PL	1/1:0,2:2:6:49,6,0	0/0:.:10:1
NW_004764803.1	155209	.	T	G	21.20	PASS	AC=2;AF=0.5;AN=4;DP=12;ExcessHet=3.0103;FS=0.000;MLEAC=2;MLEAF=1.00;MQ=60.00;QD=10.60;SOR=2.303	GT:AD:DP:GQ:PL	0/0:.:10:1	1/1:0,2:2:6:47,6,0
NW_004764803.1	155278	.	T	A	44.71	PASS	AC=2;AF=0.5;AN=4;DP=13;ExcessHet=3.0103;FS=0.000;MLEAC=2;MLEAF=1.00;MQ=51.96;QD=14.90;SOR=2.833	GT:AD:DP:GQ:PL	0/0:.:10:1	1/1:0,3:3:9:71,9,0
NW_004764803.1	161944	.	C	T	64.17	PASS	AC=2;AF=0.5;AN=4;DP=12;ExcessHet=3.0103;FS=0.000;MLEAC=2;MLEAF=1.00;MQ=65.19;QD=32.08;SOR=2.303	GT:AD:DP:GQ:PGT:PID:PL	1/1:0,2:2:6:1|1:161944_C_T:90,6,0	0/0:.:10:1
NW_004764803.1	161952	.	G	C	64.17	PASS	AC=2;AF=0.5;AN=4;DP=12;ExcessHet=3.0103;FS=0.000;MLEAC=2;MLEAF=1.00;MQ=65.19;QD=32.08;SOR=2.303	GT:AD:DP:GQ:PGT:PID:PL	1/1:0,2:2:6:1|1:161944_C_T:90,6,0	0/0:.:10:1
NW_004764803.1	163896	.	T	C	21.20	PASS	AC=2;AF=0.5;AN=4;DP=12;ExcessHet=3.0103;FS=0.000;MLEAC=2;MLEAF=1.00;MQ=60.00;QD=10.60;SOR=2.303	GT:AD:DP:GQ:PL	0/0:.:10:1	1/1:0,2:2:6:47,6,0
NW_004764803.1	165303	.	G	A	72.46	PASS	AC=2;AF=0.5;AN=4;DP=14;ExcessHet=3.0103;FS=0.000;MLEAC=2;MLEAF=1.00;MQ=60.00;QD=18.12;SOR=3.258	GT:AD:DP:GQ:PL	1/1:0,4:4:12:99,12,0	0/0:.:10:1
NW_004764803.1	165373	.	A	G	21.20	PASS	AC=2;AF=0.5;AN=4;DP=12;ExcessHet=3.0103;FS=0.000;MLEAC=2;MLEAF=1.00;MQ=48.99;QD=10.60;SOR=2.303	GT:AD:DP:GQ:PL	1/1:0,2:2:6:47,6,0	0/0:.:10:1
NW_004764803.1	172246	.	CAA	C	177.58	PASS	AC=2;AF=0.5;AN=4;BaseQRankSum=0.00;ClippingRankSum=0.00;DP=34;ExcessHet=1.5490;FS=0.000;MLEAC=3;MLEAF=0.750;MQ=62.65;MQRankSum=2.20;QD=19.73;ReadPosRankSum=0.282;SOR=2.093	GT:AD:DP:GQ:PL	0/0:25,0:25:0:0,0,344	1/1:2,7:9:16:215,16,0
NW_004764803.1	173263	.	A	T	47.71	PASS	AC=2;AF=0.5;AN=4;DP=13;ExcessHet=3.0103;FS=0.000;MLEAC=2;MLEAF=1.00;MQ=60.00;QD=15.90;SOR=2.833	GT:AD:DP:GQ:PL	0/0:.:10:1	1/1:0,3:3:9:74,9,0
NW_004764803.1	173279	.	G	C	85.14	PASS	AC=2;AF=0.5;AN=4;DP=8;ExcessHet=0.7918;FS=0.000;MLEAC=2;MLEAF=0.500;MQ=60.00;QD=17.03;SOR=3.611	GT:AD:DP:GQ:PL	0/0:3,0:3:9:0,9,66	1/1:0,5:5:15:118,15,0
NW_004764803.1	174392	.	G	A	64.17	PASS	AC=2;AF=0.5;AN=4;DP=12;ExcessHet=3.0103;FS=0.000;MLEAC=2;MLEAF=1.00;MQ=48.99;QD=32.08;SOR=2.303	GT:AD:DP:GQ:PGT:PID:PL	0/0:.:10:1	1/1:0,2:2:6:1|1:174392_G_A:90,6,0
NW_004764803.1	174398	.	G	A	64.17	PASS	AC=2;AF=0.5;AN=4;DP=12;ExcessHet=3.0103;FS=0.000;MLEAC=2;MLEAF=1.00;MQ=42.43;QD=32.08;SOR=2.303	GT:AD:DP:GQ:PGT:PID:PL	0/0:.:10:1	1/1:0,2:2:6:1|1:174392_G_A:90,6,0
NW_004764803.1	186539	.	G	A	53.17	PASS	AC=2;AF=0.5;AN=4;DP=12;ExcessHet=3.0103;FS=0.000;MLEAC=2;MLEAF=1.00;MQ=42.43;QD=26.58;SOR=2.303	GT:AD:DP:GQ:PGT:PID:PL	1/1:0,2:2:6:1|1:186539_G_A:79,6,0	0/0:.:10:1
NW_004764803.1	186560	.	T	A	43.41	PASS	AC=1;AF=0.25;AN=4;BaseQRankSum=-9.670e-01;ClippingRankSum=0.00;DP=13;ExcessHet=3.0103;FS=0.000;MLEAC=1;MLEAF=0.500;MQ=46.48;MQRankSum=0.00;QD=14.47;ReadPosRankSum=0.967;SOR=1.179	GT:AD:DP:GQ:PGT:PID:PL	0/1:1,2:3:13:0|1:186539_G_A:70,0,13	0/0:.:10:1
NW_004764803.1	186974	.	C	T	53.17	PASS	AC=2;AF=0.5;AN=4;DP=12;ExcessHet=3.0103;FS=0.000;MLEAC=2;MLEAF=1.00;MQ=60.00;QD=26.58;SOR=2.303	GT:AD:DP:GQ:PGT:PID:PL	0/0:.:10:1	1/1:0,2:2:6:1|1:186974_C_T:79,6,0
NW_004764803.1	186976	.	A	G	53.17	PASS	AC=2;AF=0.5;AN=4;DP=12;ExcessHet=3.0103;FS=0.000;MLEAC=2;MLEAF=1.00;MQ=60.00;QD=26.58;SOR=2.303	GT:AD:DP:GQ:PGT:PID:PL	0/0:.:10:1	1/1:0,2:2:6:1|1:186974_C_T:79,6,0
NW_004764803.1	189343	.	A	T	23.19	PASS	AC=2;AF=0.5;AN=4;DP=12;ExcessHet=3.0103;FS=0.000;MLEAC=2;MLEAF=1.00;MQ=60.00;QD=11.60;SOR=2.303	GT:AD:DP:GQ:PL	0/0:.:10:1	1/1:0,2:2:6:49,6,0
NW_004764803.1	189372	.	T	A	22.20	PASS	AC=2;AF=0.5;AN=4;DP=12;ExcessHet=3.0103;FS=0.000;MLEAC=2;MLEAF=1.00;MQ=60.00;QD=11.10;SOR=2.303	GT:AD:DP:GQ:PL	0/0:.:10:1	1/1:0,2:2:6:48,6,0
NW_004764803.1	189394	.	C	T	71.71	PASS	AC=2;AF=0.5;AN=4;DP=13;ExcessHet=3.0103;FS=0.000;MLEAC=2;MLEAF=1.00;MQ=51.96;QD=23.90;SOR=2.833	GT:AD:DP:GQ:PL	0/0:.:10:1	1/1:0,3:3:9:98,9,0
NW_004764803.1	190693	.	C	T	23.19	PASS	AC=2;AF=0.5;AN=4;DP=12;ExcessHet=3.0103;FS=0.000;MLEAC=2;MLEAF=1.00;MQ=48.99;QD=11.60;SOR=2.303	GT:AD:DP:GQ:PL	0/0:.:10:1	1/1:0,2:2:6:49,6,0
NW_004764803.1	195064	.	A	G	21.20	PASS	AC=2;AF=0.5;AN=4;DP=12;ExcessHet=3.0103;FS=0.000;MLEAC=2;MLEAF=1.00;MQ=60.00;QD=10.60;SOR=2.303	GT:AD:DP:GQ:PL	0/0:.:10:1	1/1:0,2:2:6:47,6,0
NW_004764803.1	207509	.	A	G	65.71	PASS	AC=2;AF=0.5;AN=4;DP=13;ExcessHet=3.0103;FS=0.000;MLEAC=2;MLEAF=1.00;MQ=51.96;QD=21.90;SOR=2.833	GT:AD:DP:GQ:PGT:PID:PL	0/0:.:10:1	1/1:0,3:3:9:1|1:207491_AAT_A:92,9,0
NW_004764803.1	207540	.	GAC	G	113.42	PASS	AC=2;AF=0.5;AN=4;DP=14;ExcessHet=3.0103;FS=0.000;MLEAC=2;MLEAF=1.00;MQ=48.99;QD=28.36;SOR=3.258	GT:AD:DP:GQ:PL	0/0:.:10:1	1/1:0,4:4:12:149,12,0
NW_004764803.1	208088	.	C	A	72.46	PASS	AC=2;AF=0.5;AN=4;DP=14;ExcessHet=3.0103;FS=0.000;MLEAC=2;MLEAF=1.00;MQ=48.99;QD=18.12;SOR=3.258	GT:AD:DP:GQ:PL	0/0:.:10:1	1/1:0,4:4:12:99,12,0
NW_004764803.1	211928	.	A	T	64.17	PASS	AC=2;AF=0.5;AN=4;DP=12;ExcessHet=3.0103;FS=0.000;MLEAC=2;MLEAF=1.00;MQ=60.00;QD=32.08;SOR=2.303	GT:AD:DP:GQ:PGT:PID:PL	0/0:.:10:1	1/1:0,2:2:6:1|1:211880_C_A:90,6,0
NW_004764803.1	212131	.	C	T	23.19	PASS	AC=2;AF=0.5;AN=4;DP=12;ExcessHet=3.0103;FS=0.000;MLEAC=2;MLEAF=1.00;MQ=48.99;QD=11.60;SOR=2.303	GT:AD:DP:GQ:PL	1/1:0,2:2:6:49,6,0	0/0:.:10:1
NW_004764803.1	212951	.	A	T	97.33	PASS	AC=2;AF=0.5;AN=4;DP=15;ExcessHet=3.0103;FS=0.000;MLEAC=2;MLEAF=1.00;MQ=54.77;QD=19.47;SOR=3.611	GT:AD:DP:GQ:PL	0/0:.:10:1	1/1:0,5:5:15:124,15,0
NW_004764803.1	213293	.	T	C	48.71	PASS	AC=2;AF=0.5;AN=4;DP=13;ExcessHet=3.0103;FS=0.000;MLEAC=2;MLEAF=1.00;MQ=60.00;QD=16.24;SOR=2.833	GT:AD:DP:GQ:PL	0/0:.:10:1	1/1:0,3:3:9:75,9,0
NW_004764803.1	214174	.	T	A	64.17	PASS	AC=2;AF=0.5;AN=4;DP=12;ExcessHet=3.0103;FS=0.000;MLEAC=2;MLEAF=1.00;MQ=60.00;QD=32.08;SOR=2.303	GT:AD:DP:GQ:PGT:PID:PL	0/0:.:10:1	1/1:0,2:2:6:1|1:214174_T_A:90,6,0
NW_004764803.1	214175	.	T	A	64.17	PASS	AC=2;AF=0.5;AN=4;DP=12;ExcessHet=3.0103;FS=0.000;MLEAC=2;MLEAF=1.00;MQ=60.00;QD=32.08;SOR=2.303	GT:AD:DP:GQ:PGT:PID:PL	0/0:.:10:1	1/1:0,2:2:6:1|1:214174_T_A:90,6,0
NW_004764803.1	214741	.	CT	C	24.69	PASS	AC=2;AF=0.5;AN=4;DP=13;ExcessHet=3.0103;FS=0.000;MLEAC=2;MLEAF=1.00;MQ=62.65;QD=8.23;SOR=2.833	GT:AD:DP:GQ:PL	0/0:.:10:1	1/1:0,3:3:9:60,9,0
NW_004764803.1	214919	.	T	TG	37.20	PASS	AC=1;AF=0.25;AN=4;BaseQRankSum=-1.180e+00;ClippingRankSum=0.00;DP=25;ExcessHet=3.0103;FS=0.000;MLEAC=1;MLEAF=0.250;MQ=60.00;MQRankSum=0.00;QD=5.31;ReadPosRankSum=0.792;SOR=1.609	GT:AD:DP:GQ:PL	0/0:18,0:18:21:0,21,315	0/1:2,5:7:24:76,0,24
NW_004764803.1	216573	.	A	G	64.46	PASS	AC=2;AF=0.5;AN=4;DP=14;ExcessHet=3.0103;FS=0.000;MLEAC=2;MLEAF=1.00;MQ=60.00;QD=16.12;SOR=3.258	GT:AD:DP:GQ:PL	0/0:.:10:1	1/1:0,4:4:12:91,12,0
NW_004764803.1	217768	.	T	C	44.71	PASS	AC=2;AF=0.5;AN=4;DP=13;ExcessHet=3.0103;FS=0.000;MLEAC=2;MLEAF=1.00;MQ=60.00;QD=14.90;SOR=2.833	GT:AD:DP:GQ:PL	0/0:.:10:1	1/1:0,3:3:9:71,9,0
NW_004764803.1	217809	.	T	C	31.71	PASS	AC=2;AF=0.5;AN=4;DP=13;ExcessHet=3.0103;FS=0.000;MLEAC=2;MLEAF=1.00;MQ=60.00;QD=10.57;SOR=2.833	GT:AD:DP:GQ:PL	0/0:.:10:1	1/1:0,3:3:9:58,9,0
NW_004764803.1	218914	.	G	A	92.33	PASS	AC=2;AF=0.5;AN=4;DP=15;ExcessHet=3.0103;FS=0.000;MLEAC=2;MLEAF=1.00;MQ=60.00;QD=18.47;SOR=3.611	GT:AD:DP:GQ:PL	0/0:.:10:1	1/1:0,5:5:15:119,15,0
NW_004764803.1	220735	.	T	C	21.20	PASS	AC=2;AF=0.5;AN=4;DP=12;ExcessHet=3.0103;FS=0.000;MLEAC=2;MLEAF=1.00;MQ=60.00;QD=10.60;SOR=2.303	GT:AD:DP:GQ:PL	0/0:.:10:1	1/1:0,2:2:6:47,6,0
NW_004764803.1	223942	.	A	G	22.20	PASS	AC=2;AF=0.5;AN=4;DP=12;ExcessHet=3.0103;FS=0.000;MLEAC=2;MLEAF=1.00;MQ=60.00;QD=11.10;SOR=2.303	GT:AD:DP:GQ:PL	0/0:.:10:1	1/1:0,2:2:6:48,6,0
NW_004764803.1	247198	.	G	A	20	PASS	AC=2;AF=0.5;AN=4;DP=11;ExcessHet=3.0103;FS=0.000;MLEAC=2;MLEAF=1.00;MQ=42.43;QD=20.00;SOR=1.609	GT:AD:DP:GQ:PGT:PID:PL	1/1:0,1:1:3:1|1:247185_G_A:45,3,0	0/0:.:10:1
NW_004764803.1	249596	.	A	T	61.68	PASS	AC=2;AF=0.5;AN=4;DP=14;ExcessHet=3.0103;FS=0.000;MLEAC=2;MLEAF=1.00;MQ=60.00;QD=15.42;SOR=3.258	GT:AD:DP:GQ:PL	0/0:.:10:1	1/1:0,4:4:12:86,12,0
NW_004764803.1	249632	.	T	G	29.72	PASS	AC=2;AF=0.5;AN=4;DP=13;ExcessHet=3.0103;FS=0.000;MLEAC=2;MLEAF=1.00;MQ=60.00;QD=9.91;SOR=2.833	GT:AD:DP:GQ:PL	0/0:.:10:1	1/1:0,3:3:9:56,9,0
NW_004764803.1	280153	.	G	T	44.71	PASS	AC=2;AF=0.5;AN=4;DP=13;ExcessHet=3.0103;FS=0.000;MLEAC=2;MLEAF=1.00;MQ=51.96;QD=14.90;SOR=2.833	GT:AD:DP:GQ:PL	0/0:.:10:1	1/1:0,3:3:9:71,9,0
NW_004764803.1	309571	.	A	G	22.20	PASS	AC=2;AF=0.5;AN=4;DP=12;ExcessHet=3.0103;FS=0.000;MLEAC=2;MLEAF=1.00;MQ=60.00;QD=11.10;SOR=2.303	GT:AD:DP:GQ:PL	1/1:0,2:2:6:48,6,0	0/0:.:10:1
NW_004764803.1	320160	.	A	G	43.71	PASS	AC=2;AF=0.5;AN=4;DP=13;ExcessHet=3.0103;FS=0.000;MLEAC=2;MLEAF=1.00;MQ=51.96;QD=14.57;SOR=2.833	GT:AD:DP:GQ:PL	1/1:0,3:3:9:70,9,0	0/0:.:10:1
NW_004764803.1	320206	.	C	T	46.71	PASS	AC=2;AF=0.5;AN=4;DP=13;ExcessHet=3.0103;FS=0.000;MLEAC=2;MLEAF=1.00;MQ=51.96;QD=15.57;SOR=2.833	GT:AD:DP:GQ:PL	1/1:0,3:3:9:73,9,0	0/0:.:10:1
NW_004764803.1	337019	.	T	A	51.17	PASS	AC=2;AF=0.5;AN=4;DP=12;ExcessHet=3.0103;FS=0.000;MLEAC=2;MLEAF=1.00;MQ=65.19;QD=25.58;SOR=2.303	GT:AD:DP:GQ:PGT:PID:PL	1/1:0,2:2:6:1|1:337019_T_A:77,6,0	0/0:.:10:1
NW_004764803.1	337031	.	G	A	51.17	PASS	AC=2;AF=0.5;AN=4;DP=12;ExcessHet=3.0103;FS=0.000;MLEAC=2;MLEAF=1.00;MQ=65.19;QD=25.58;SOR=2.303	GT:AD:DP:GQ:PGT:PID:PL	1/1:0,2:2:6:1|1:337019_T_A:77,6,0	0/0:.:10:1
NW_004764803.1	369267	.	T	C	47.71	PASS	AC=2;AF=0.5;AN=4;DP=13;ExcessHet=3.0103;FS=0.000;MLEAC=2;MLEAF=1.00;MQ=60.00;QD=15.90;SOR=2.833	GT:AD:DP:GQ:PL	1/1:0,3:3:9:74,9,0	0/0:.:10:1
NW_004764803.1	369785	.	G	GAA	32.13	PASS	AC=2;AF=0.5;AN=4;DP=12;ExcessHet=3.0103;FS=0.000;MLEAC=2;MLEAF=1.00;MQ=70.00;QD=16.07;SOR=2.303	GT:AD:DP:GQ:PL	0/0:.:10:1	1/1:0,2:2:6:67,6,0
NW_004764803.1	369819	.	A	G	154.33	PASS	AC=2;AF=0.5;AN=4;DP=15;ExcessHet=3.0103;FS=0.000;MLEAC=2;MLEAF=1.00;MQ=58.59;QD=30.87;SOR=3.611	GT:AD:DP:GQ:PGT:PID:PL	0/0:.:10:1	1/1:0,5:5:15:1|1:369819_A_G:181,15,0
NW_004764803.1	369831	.	T	A	131.46	PASS	AC=2;AF=0.5;AN=4;DP=14;ExcessHet=3.0103;FS=0.000;MLEAC=2;MLEAF=1.00;MQ=47.36;QD=32.87;SOR=3.258	GT:AD:DP:GQ:PGT:PID:PL	0/0:.:10:1	1/1:0,4:4:12:1|1:369819_A_G:158,12,0
NW_004764803.1	369943	.	GA	G	45.16	PASS	AC=1;AF=0.25;AN=4;BaseQRankSum=0.00;ClippingRankSum=0.00;DP=13;ExcessHet=3.0103;FS=0.000;MLEAC=1;MLEAF=0.500;MQ=46.48;MQRankSum=0.00;QD=15.05;ReadPosRankSum=0.967;SOR=1.179	GT:AD:DP:GQ:PGT:PID:PL	0/0:.:10:1	0/1:1,2:3:36:0|1:369943_GA_G:81,0,36
NW_004764803.1	369949	.	G	A	54.20	PASS	AC=1;AF=0.25;AN=4;BaseQRankSum=0.00;ClippingRankSum=0.00;DP=13;ExcessHet=3.0103;FS=0.000;MLEAC=1;MLEAF=0.500;MQ=46.48;MQRankSum=0.00;QD=18.07;ReadPosRankSum=0.00;SOR=1.179	GT:AD:DP:GQ:PGT:PID:PL	0/0:.:10:1	0/1:1,2:3:36:0|1:369943_GA_G:81,0,36
NW_004764803.1	370253	.	TTG	T	255.83	PASS	AC=3;AF=0.75;AN=4;BaseQRankSum=0.967;ClippingRankSum=0.00;DP=8;ExcessHet=3.0103;FS=0.000;MLEAC=3;MLEAF=0.750;MQ=62.65;MQRankSum=0.00;QD=31.98;ReadPosRankSum=0.967;SOR=2.833	GT:AD:DP:GQ:PGT:PID:PL	1/1:0,5:5:15:1|1:370253_TTG_T:213,15,0	0/1:1,2:3:12:0|1:370253_TTG_T:81,0,12
NW_004764803.1	370299	.	T	G	101.26	PASS	AC=2;AF=0.5;AN=4;DP=16;ExcessHet=3.0103;FS=0.000;MLEAC=2;MLEAF=1.00;MQ=55.00;QD=16.88;SOR=3.912	GT:AD:DP:GQ:PL	1/1:0,6:6:18:128,18,0	0/0:.:10:1
NW_004764803.1	370333	.	T	G	77.33	PASS	AC=2;AF=0.5;AN=4;DP=15;ExcessHet=3.0103;FS=0.000;MLEAC=2;MLEAF=1.00;MQ=60.00;QD=15.47;SOR=3.611	GT:AD:DP:GQ:PL	0/0:.:10:1	1/1:0,5:5:15:104,15,0
NW_004764803.1	371924	.	G	A	23.19	PASS	AC=2;AF=0.5;AN=4;DP=12;ExcessHet=3.0103;FS=0.000;MLEAC=2;MLEAF=1.00;MQ=48.99;QD=11.60;SOR=2.303	GT:AD:DP:GQ:PL	1/1:0,2:2:6:49,6,0	0/0:.:10:1
NW_004764803.1	372213	.	A	G	40.96	PASS	AC=2;AF=0.5;AN=4;DP=5;ExcessHet=3.0103;FS=0.000;MLEAC=3;MLEAF=0.750;MQ=60.00;QD=13.65;SOR=2.833	GT:AD:DP:GQ:PL	0/0:2,0:2:0:0,0,9	1/1:0,3:3:9:68,9,0
NW_004764803.1	373238	.	G	C	148.33	PASS	AC=2;AF=0.5;AN=4;DP=15;ExcessHet=3.0103;FS=0.000;MLEAC=2;MLEAF=1.00;MQ=60.00;QD=29.67;SOR=3.611	GT:AD:DP:GQ:PGT:PID:PL	1/1:0,5:5:15:1|1:373238_G_C:175,15,0	0/0:.:10:1
NW_004764803.1	373248	.	G	T	148.33	PASS	AC=2;AF=0.5;AN=4;DP=13;ExcessHet=3.0103;FS=0.000;MLEAC=2;MLEAF=1.00;MQ=60.00;QD=22.94;SOR=2.833	GT:AD:DP:GQ:PGT:PID:PL	1/1:0,3:3:15:1|1:373238_G_C:175,15,0	0/0:.:10:1
NW_004764803.1	373509	.	A	G	85.67	PASS	AC=2;AF=0.5;AN=4;DP=9;ExcessHet=3.0103;FS=0.000;MLEAC=3;MLEAF=0.750;MQ=60.00;QD=17.13;SOR=3.611	GT:AD:DP:GQ:PL	0/0:4,0:4:0:0,0,51	1/1:0,5:5:15:114,15,0
NW_004764803.1	373551	.	T	A	131.46	PASS	AC=2;AF=0.5;AN=4;DP=14;ExcessHet=3.0103;FS=0.000;MLEAC=2;MLEAF=1.00;MQ=60.00;QD=32.87;SOR=3.258	GT:AD:DP:GQ:PGT:PID:PL	0/0:.:10:1	1/1:0,4:4:12:1|1:373551_T_A:158,12,0
NW_004764803.1	373558	.	G	A	131.46	PASS	AC=2;AF=0.5;AN=4;DP=13;ExcessHet=3.0103;FS=0.000;MLEAC=2;MLEAF=1.00;MQ=60.00;QD=32.15;SOR=2.833	GT:AD:DP:GQ:PGT:PID:PL	0/0:.:10:1	1/1:0,3:3:12:1|1:373551_T_A:158,12,0
NW_004764804.1	649	.	C	T	20	PASS	AC=2;AF=0.5;AN=4;DP=11;ExcessHet=3.0103;FS=0.000;MLEAC=2;MLEAF=1.00;MQ=42.43;QD=20.00;SOR=1.609	GT:AD:DP:GQ:PGT:PID:PL	0/0:.:10:1	1/1:0,1:1:3:1|1:649_C_T:45,3,0
NW_004764804.1	666	.	A	T	43.17	PASS	AC=2;AF=0.5;AN=4;DP=12;ExcessHet=3.0103;FS=0.000;MLEAC=2;MLEAF=1.00;MQ=48.99;QD=21.59;SOR=2.303	GT:AD:DP:GQ:PGT:PID:PL	0/0:.:10:1	1/1:0,2:2:6:1|1:649_C_T:69,6,0
NW_004764804.1	698	.	C	T	23.19	PASS	AC=2;AF=0.5;AN=4;DP=12;ExcessHet=3.0103;FS=0.000;MLEAC=2;MLEAF=1.00;MQ=60.00;QD=11.60;SOR=2.303	GT:AD:DP:GQ:PL	0/0:.:10:1	1/1:0,2:2:6:49,6,0
NW_004764804.1	814	.	A	C	20.21	PASS	AC=2;AF=0.5;AN=4;DP=12;ExcessHet=3.0103;FS=0.000;MLEAC=2;MLEAF=1.00;MQ=48.99;QD=10.11;SOR=2.303	GT:AD:DP:GQ:PL	0/0:.:10:1	1/1:0,2:2:6:46,6,0
NW_004764804.1	825	.	A	T	23.19	PASS	AC=2;AF=0.5;AN=4;DP=12;ExcessHet=3.0103;FS=0.000;MLEAC=2;MLEAF=1.00;MQ=48.99;QD=11.60;SOR=2.303	GT:AD:DP:GQ:PL	0/0:.:10:1	1/1:0,2:2:6:49,6,0
NW_004764804.1	5232	.	G	C	21.20	PASS	AC=2;AF=0.5;AN=4;DP=12;ExcessHet=3.0103;FS=0.000;MLEAC=2;MLEAF=1.00;MQ=60.00;QD=10.60;SOR=0.693	GT:AD:DP:GQ:PL	1/1:0,2:2:6:47,6,0	0/0:.:10:1
NW_004764804.1	5248	.	T	A	45.71	PASS	AC=2;AF=0.5;AN=4;DP=13;ExcessHet=3.0103;FS=0.000;MLEAC=2;MLEAF=1.00;MQ=60.00;QD=15.24;SOR=1.179	GT:AD:DP:GQ:PL	1/1:0,3:3:9:72,9,0	0/0:.:10:1
NW_004764804.1	5274	.	T	C	32.46	PASS	AC=1;AF=0.25;AN=4;BaseQRankSum=0.00;ClippingRankSum=0.00;DP=14;ExcessHet=3.0103;FS=0.000;MLEAC=1;MLEAF=0.500;MQ=53.67;MQRankSum=0.00;QD=8.12;ReadPosRankSum=-3.190e-01;SOR=0.446	GT:AD:DP:GQ:PL	0/1:1,3:4:12:59,0,12	0/0:.:10:1
NW_004764804.1	5492	.	A	G	29.54	PASS	AC=1;AF=0.25;AN=4;BaseQRankSum=-2.450e+00;ClippingRankSum=0.00;DP=9;ExcessHet=3.0103;FS=0.000;MLEAC=1;MLEAF=0.250;MQ=60.00;MQRankSum=0.00;QD=3.69;ReadPosRankSum=-7.920e-01;SOR=0.693	GT:AD:DP:GQ:PL	0/0:1,0:1:3:0,3,13	0/1:4,4:8:57:57,0,75
NW_004764804.1	6027	.	A	T	22.20	PASS	AC=2;AF=0.5;AN=4;DP=12;ExcessHet=3.0103;FS=0.000;MLEAC=2;MLEAF=1.00;MQ=60.00;QD=11.10;SOR=2.303	GT:AD:DP:GQ:PL	0/0:.:10:1	1/1:0,2:2:6:48,6,0
NW_004764804.1	6051	.	C	T	23.19	PASS	AC=2;AF=0.5;AN=4;DP=12;ExcessHet=3.0103;FS=0.000;MLEAC=2;MLEAF=1.00;MQ=60.00;QD=11.60;SOR=2.303	GT:AD:DP:GQ:PL	0/0:.:10:1	1/1:0,2:2:6:49,6,0
NW_004764804.1	6087	.	A	G	21.20	PASS	AC=2;AF=0.5;AN=4;DP=12;ExcessHet=3.0103;FS=0.000;MLEAC=2;MLEAF=1.00;MQ=60.00;QD=10.60;SOR=2.303	GT:AD:DP:GQ:PL	0/0:.:10:1	1/1:0,2:2:6:47,6,0
NW_004764804.1	8973	.	T	A	299.19	PASS	AC=1;AF=0.25;AN=4;BaseQRankSum=-6.736e+00;ClippingRankSum=0.00;DP=101;ExcessHet=3.0103;FS=0.000;MLEAC=1;MLEAF=0.250;MQ=60.00;MQRankSum=0.00;QD=4.60;ReadPosRankSum=0.194;SOR=0.836	GT:AD:DP:GQ:PL	0/0:36,0:36:99:0,99,837	0/1:42,23:65:99:329,0,856
NW_004764804.1	9363	.	T	C	100.19	PASS	AC=1;AF=0.25;AN=4;BaseQRankSum=-5.772e+00;ClippingRankSum=0.00;DP=82;ExcessHet=3.0103;FS=0.000;MLEAC=1;MLEAF=0.250;MQ=60.00;MQRankSum=0.00;QD=2.28;ReadPosRankSum=-5.600e-01;SOR=0.117	GT:AD:DP:GQ:PL	0/0:38,0:38:66:0,66,861	0/1:33,11:44:99:130,0,692
NW_004764804.1	9378	.	G	A	146.19	PASS	AC=1;AF=0.25;AN=4;BaseQRankSum=-5.969e+00;ClippingRankSum=0.00;DP=91;ExcessHet=3.0103;FS=0.000;MLEAC=1;MLEAF=0.250;MQ=60.00;MQRankSum=0.00;QD=2.87;ReadPosRankSum=0.403;SOR=0.171	GT:AD:DP:GQ:PL	0/0:40,0:40:29:0,29,795	0/1:36,15:51:99:176,0,731
NW_004764804.1	10281	.	C	T	22.47	PASS	AC=1;AF=0.25;AN=4;BaseQRankSum=1.13;ClippingRankSum=0.00;DP=9;ExcessHet=3.0103;FS=0.000;MLEAC=1;MLEAF=0.250;MQ=60.00;MQRankSum=0.00;QD=3.21;ReadPosRankSum=-1.368e+00;SOR=0.495	GT:AD:DP:GQ:PL	0/0:2,0:2:6:0,6,39	0/1:4,3:7:51:51,0,74
NW_004764804.1	10321	.	C	T	237.20	PASS	AC=1;AF=0.25;AN=4;BaseQRankSum=4.63;ClippingRankSum=0.00;DP=71;ExcessHet=3.0103;FS=0.000;MLEAC=1;MLEAF=0.250;MQ=60.00;MQRankSum=0.00;QD=6.24;ReadPosRankSum=-2.330e-01;SOR=0.436	GT:AD:DP:GQ:PL	0/0:33,0:33:28:0,28,657	0/1:22,16:38:99:267,0,396
NW_004764804.1	13186	.	T	A	24.19	PASS	AC=2;AF=0.5;AN=4;DP=12;ExcessHet=3.0103;FS=0.000;MLEAC=2;MLEAF=1.00;MQ=42.43;QD=12.09;SOR=2.303	GT:AD:DP:GQ:PL	0/0:.:10:1	1/1:0,2:2:6:50,6,0
NW_004764804.1	13251	.	A	G	68.46	PASS	AC=2;AF=0.5;AN=4;DP=14;ExcessHet=3.0103;FS=0.000;MLEAC=2;MLEAF=1.00;MQ=53.67;QD=17.12;SOR=0.693	GT:AD:DP:GQ:PL	0/0:.:10:1	1/1:0,4:4:12:95,12,0
NW_004764804.1	13740	.	A	G	96.53	PASS	AC=1;AF=0.25;AN=4;BaseQRankSum=0.00;ClippingRankSum=0.00;DP=14;ExcessHet=3.0103;FS=0.000;MLEAC=1;MLEAF=0.500;MQ=54.77;MQRankSum=0.00;QD=24.13;ReadPosRankSum=1.15;SOR=1.609	GT:AD:DP:GQ:PGT:PID:PL	0/1:1,3:4:11:0|1:13740_A_G:123,0,11	0/0:.:10:1
NW_004764804.1	13748	.	T	A	108.71	PASS	AC=2;AF=0.5;AN=4;DP=13;ExcessHet=3.0103;FS=0.000;MLEAC=2;MLEAF=1.00;MQ=53.67;QD=27.81;SOR=2.833	GT:AD:DP:GQ:PGT:PID:PL	1/1:0,3:3:9:1|1:13740_A_G:135,9,0	0/0:.:10:1
NW_004764804.1	13869	.	A	T	42.19	PASS	AC=1;AF=0.25;AN=4;BaseQRankSum=-3.481e+00;ClippingRankSum=0.00;DP=29;ExcessHet=3.0103;FS=0.000;MLEAC=1;MLEAF=0.250;MQ=60.00;MQRankSum=0.00;QD=3.01;ReadPosRankSum=1.04;SOR=0.307	GT:AD:DP:GQ:PL	0/1:9,5:14:72:72,0,186	0/0:15,0:15:33:0,33,495
NW_004764804.1	13926	.	C	CTT	28.83	PASS	AC=1;AF=0.25;AN=4;BaseQRankSum=0.489;ClippingRankSum=0.00;DP=13;ExcessHet=3.0103;FS=0.000;MLEAC=2;MLEAF=0.500;MQ=63.51;MQRankSum=2.37;QD=3.60;ReadPosRankSum=0.703;SOR=0.368	GT:AD:DP:GQ:PL	0/0:5,0:5:0:0,0,68	0/1:5,3:8:64:64,0,142
NW_004764804.1	15016	.	G	T	47.71	PASS	AC=2;AF=0.5;AN=4;DP=13;ExcessHet=3.0103;FS=0.000;MLEAC=2;MLEAF=1.00;MQ=51.96;QD=15.90;SOR=2.833	GT:AD:DP:GQ:PL	1/1:0,3:3:9:74,9,0	0/0:.:10:1
NW_004764804.1	15385	.	G	T	54.20	PASS	AC=1;AF=0.25;AN=4;BaseQRankSum=0.00;ClippingRankSum=0.00;DP=13;ExcessHet=3.0103;FS=0.000;MLEAC=1;MLEAF=0.500;MQ=51.96;MQRankSum=0.00;QD=18.07;ReadPosRankSum=0.967;SOR=1.179	GT:AD:DP:GQ:PGT:PID:PL	0/1:1,2:3:38:0|1:15385_G_T:81,0,38	0/0:.:10:1
NW_004764804.1	15395	.	G	A	54.20	PASS	AC=1;AF=0.25;AN=4;BaseQRankSum=0.00;ClippingRankSum=0.00;DP=13;ExcessHet=3.0103;FS=0.000;MLEAC=1;MLEAF=0.500;MQ=51.96;MQRankSum=0.00;QD=18.07;ReadPosRankSum=0.00;SOR=1.179	GT:AD:DP:GQ:PGT:PID:PL	0/1:1,2:3:38:0|1:15385_G_T:81,0,38	0/0:.:10:1
NW_004764804.1	20149	.	A	G	21.20	PASS	AC=2;AF=0.5;AN=4;DP=12;ExcessHet=3.0103;FS=0.000;MLEAC=2;MLEAF=1.00;MQ=60.00;QD=10.60;SOR=2.303	GT:AD:DP:GQ:PL	0/0:.:10:1	1/1:0,2:2:6:47,6,0
NW_004764804.1	20189	.	G	A	23.19	PASS	AC=2;AF=0.5;AN=4;DP=12;ExcessHet=3.0103;FS=0.000;MLEAC=2;MLEAF=1.00;MQ=60.00;QD=11.60;SOR=2.303	GT:AD:DP:GQ:PL	0/0:.:10:1	1/1:0,2:2:6:49,6,0
NW_004764804.1	35162	.	G	A	309.21	PASS	AC=3;AF=0.75;AN=4;BaseQRankSum=0.180;ClippingRankSum=0.00;DP=16;ExcessHet=3.0103;FS=0.000;MLEAC=4;MLEAF=1.00;MQ=60.00;MQRankSum=0.00;QD=19.33;ReadPosRankSum=1.07;SOR=4.174	GT:AD:DP:GQ:PL	0/1:1,6:7:3:122,0,3	1/1:0,9:9:27:214,27,0
NW_004764804.1	82278	.	T	C	47.20	PASS	AC=1;AF=0.25;AN=4;BaseQRankSum=-7.920e-01;ClippingRankSum=0.00;DP=17;ExcessHet=3.0103;FS=0.000;MLEAC=1;MLEAF=0.500;MQ=60.00;MQRankSum=0.00;QD=6.74;ReadPosRankSum=-5.660e-01;SOR=1.022	GT:AD:DP:GQ:PGT:PID:PL	0/0:.:10:1	0/1:3,4:7:74:1|0:82256_G_A:74,0,82
NW_004764804.1	95513	.	A	G	21.20	PASS	AC=2;AF=0.5;AN=4;DP=12;ExcessHet=3.0103;FS=0.000;MLEAC=2;MLEAF=1.00;MQ=60.00;QD=10.60;SOR=2.303	GT:AD:DP:GQ:PL	0/0:.:10:1	1/1:0,2:2:6:47,6,0
NW_004764804.1	95734	.	A	AAAAAAAAG	56.67	PASS	AC=2;AF=0.5;AN=4;DP=13;ExcessHet=3.0103;FS=0.000;MLEAC=2;MLEAF=1.00;MQ=51.96;QD=18.89;SOR=2.833	GT:AD:DP:GQ:PL	1/1:0,3:3:9:92,9,0	0/0:.:10:1
NW_004764804.1	95781	.	C	T	23.19	PASS	AC=2;AF=0.5;AN=4;DP=12;ExcessHet=3.0103;FS=0.000;MLEAC=2;MLEAF=1.00;MQ=60.00;QD=11.60;SOR=2.303	GT:AD:DP:GQ:PL	0/0:.:10:1	1/1:0,2:2:6:49,6,0
NW_004764804.1	105202	.	G	A	737.19	PASS	AC=3;AF=0.75;AN=4;BaseQRankSum=0.716;ClippingRankSum=0.00;DP=23;ExcessHet=3.0103;FS=24.031;MLEAC=3;MLEAF=0.750;MQ=60.00;MQRankSum=0.00;QD=32.05;ReadPosRankSum=0.202;SOR=6.182	GT:AD:DP:GQ:PGT:PID:PL	1/1:0,10:10:33:1|1:105193_A_G:382,33,0	0/1:2,11:13:48:.:.:385,0,48
NW_004764804.1	110511	.	C	T	54.20	PASS	AC=1;AF=0.25;AN=4;BaseQRankSum=0.00;ClippingRankSum=0.00;DP=13;ExcessHet=3.0103;FS=0.000;MLEAC=1;MLEAF=0.500;MQ=51.96;MQRankSum=0.00;QD=18.07;ReadPosRankSum=-9.670e-01;SOR=1.179	GT:AD:DP:GQ:PGT:PID:PL	0/1:1,2:3:36:0|1:110511_C_T:81,0,36	0/0:.:10:1
NW_004764804.1	110521	.	T	C	54.20	PASS	AC=1;AF=0.25;AN=4;BaseQRankSum=0.967;ClippingRankSum=0.00;DP=13;ExcessHet=3.0103;FS=0.000;MLEAC=1;MLEAF=0.500;MQ=51.96;MQRankSum=0.00;QD=18.07;ReadPosRankSum=-9.670e-01;SOR=1.179	GT:AD:DP:GQ:PGT:PID:PL	0/1:1,2:3:36:0|1:110511_C_T:81,0,36	0/0:.:10:1
NW_004764804.1	110571	.	G	A	64.17	PASS	AC=2;AF=0.5;AN=4;DP=12;ExcessHet=3.0103;FS=0.000;MLEAC=2;MLEAF=1.00;MQ=70.00;QD=32.08;SOR=2.303	GT:AD:DP:GQ:PGT:PID:PL	0/0:.:10:1	1/1:0,2:2:6:1|1:110567_T_C:90,6,0
NW_004764804.1	110715	.	G	A	30.72	PASS	AC=2;AF=0.5;AN=4;DP=13;ExcessHet=3.0103;FS=0.000;MLEAC=2;MLEAF=1.00;MQ=42.43;QD=10.24;SOR=2.833	GT:AD:DP:GQ:PL	0/0:.:10:1	1/1:0,3:3:9:57,9,0
NW_004764804.1	110986	.	T	C	75.05	PASS	AC=3;AF=0.75;AN=4;BaseQRankSum=-9.670e-01;ClippingRankSum=0.00;DP=6;ExcessHet=3.0103;FS=0.000;MLEAC=3;MLEAF=0.750;MQ=60.00;MQRankSum=0.00;QD=12.51;ReadPosRankSum=-4.310e-01;SOR=2.303	GT:AD:DP:GQ:PL	0/1:1,2:3:16:36,0,16	1/1:0,3:3:9:68,9,0
NW_004764804.1	111211	.	T	C	20.08	PASS	AC=2;AF=0.5;AN=4;DP=5;ExcessHet=3.0103;FS=0.000;MLEAC=3;MLEAF=0.750;MQ=60.00;QD=10.04;SOR=2.303	GT:AD:DP:GQ:PL	0/0:3,0:3:0:0,0,24	1/1:0,2:2:6:47,6,0
NW_004764804.1	111667	.	A	G	45.87	PASS	AC=1;AF=0.25;AN=4;BaseQRankSum=-9.670e-01;ClippingRankSum=0.00;DP=9;ExcessHet=3.0103;FS=0.000;MLEAC=2;MLEAF=0.500;MQ=60.00;MQRankSum=0.00;QD=7.65;ReadPosRankSum=-2.530e-01;SOR=0.307	GT:AD:DP:GQ:PGT:PID:PL	0/0:3,0:3:0:.:.:0,0,26	0/1:4,2:6:72:0|1:111667_A_G:72,0,161
NW_004764804.1	111670	.	G	T	45.88	PASS	AC=1;AF=0.25;AN=4;BaseQRankSum=1.83;ClippingRankSum=0.00;DP=9;ExcessHet=3.0103;FS=0.000;MLEAC=2;MLEAF=0.500;MQ=60.00;MQRankSum=0.00;QD=7.65;ReadPosRankSum=0.253;SOR=0.307	GT:AD:DP:GQ:PGT:PID:PL	0/0:3,0:3:0:.:.:0,0,23	0/1:4,2:6:72:0|1:111667_A_G:72,0,161
NW_004764804.1	112018	.	C	G	39.37	PASS	AC=1;AF=0.25;AN=4;BaseQRankSum=1.80;ClippingRankSum=0.00;DP=14;ExcessHet=3.0103;FS=0.000;MLEAC=1;MLEAF=0.250;MQ=60.00;MQRankSum=0.00;QD=4.37;ReadPosRankSum=0.00;SOR=0.527	GT:AD:DP:GQ:PL	0/1:5,4:9:69:69,0,93	0/0:5,0:5:15:0,15,125
NW_004764804.1	112228	.	C	T	29.54	PASS	AC=1;AF=0.25;AN=4;BaseQRankSum=1.65;ClippingRankSum=0.00;DP=9;ExcessHet=3.0103;FS=0.000;MLEAC=1;MLEAF=0.250;MQ=60.00;MQRankSum=0.00;QD=5.91;ReadPosRankSum=-1.036e+00;SOR=1.022	GT:AD:DP:GQ:PL	0/0:4,0:4:12:0,12,90	0/1:2,3:5:30:59,0,30
NW_004764804.1	112291	.	G	A	96.69	PASS	AC=2;AF=0.5;AN=4;DP=8;ExcessHet=3.0103;FS=0.000;MLEAC=3;MLEAF=0.750;MQ=60.00;QD=19.34;SOR=3.611	GT:AD:DP:GQ:PL	0/0:3,0:3:0:0,0,25	1/1:0,5:5:15:125,15,0
NW_004764804.1	112903	.	C	A	50.87	PASS	AC=1;AF=0.25;AN=4;BaseQRankSum=0.967;ClippingRankSum=0.00;DP=10;ExcessHet=3.0103;FS=0.000;MLEAC=2;MLEAF=0.500;MQ=60.00;MQRankSum=0.00;QD=8.48;ReadPosRankSum=1.28;SOR=1.329	GT:AD:DP:GQ:PL	0/0:4,0:4:0:0,0,49	0/1:2,4:6:28:77,0,28
NW_004764804.1	116642	.	G	A	20	PASS	AC=2;AF=0.5;AN=4;DP=11;ExcessHet=3.0103;FS=0.000;MLEAC=2;MLEAF=1.00;MQ=60.00;QD=20.00;SOR=1.609	GT:AD:DP:GQ:PGT:PID:PL	1/1:0,1:1:3:1|1:116642_G_A:45,3,0	0/0:.:10:1
NW_004764804.1	149446	.	C	CA	52.13	PASS	AC=2;AF=0.5;AN=4;DP=4;ExcessHet=0.7918;FS=0.000;MLEAC=2;MLEAF=0.500;MQ=60.00;QD=26.06;SOR=2.303	GT:AD:DP:GQ:PGT:PID:PL	1/1:0,2:2:6:1|1:149446_C_CA:90,6,0	0/0:2,0:2:3:.:.:0,3,45
NW_004764804.1	149450	.	ACATTGG	A	55.13	PASS	AC=2;AF=0.5;AN=4;DP=12;ExcessHet=3.0103;FS=0.000;MLEAC=2;MLEAF=1.00;MQ=42.43;QD=27.57;SOR=2.303	GT:AD:DP:GQ:PGT:PID:PL	1/1:0,2:2:6:1|1:149446_C_CA:90,6,0	0/0:.:10:1
NW_004764804.1	149483	.	G	T	36.59	PASS	AC=3;AF=0.75;AN=4;BaseQRankSum=0.00;ClippingRankSum=0.00;DP=4;ExcessHet=3.0103;FS=0.000;MLEAC=3;MLEAF=0.750;MQ=60.00;MQRankSum=0.00;QD=18.29;ReadPosRankSum=-6.740e-01;SOR=1.609	GT:AD:DP:GQ:PL	1/1:0,2:2:6:47,6,0	0/1:1,1:2:18:18,0,18
NW_004764804.1	149519	.	G	A	54.20	PASS	AC=1;AF=0.25;AN=4;BaseQRankSum=0.967;ClippingRankSum=0.00;DP=13;ExcessHet=3.0103;FS=0.000;MLEAC=1;MLEAF=0.500;MQ=42.43;MQRankSum=0.00;QD=18.07;ReadPosRankSum=0.00;SOR=1.179	GT:AD:DP:GQ:PGT:PID:PL	0/0:.:10:1	0/1:1,2:3:36:0|1:149519_G_A:81,0,36
NW_004764804.1	149524	.	T	C	54.20	PASS	AC=1;AF=0.25;AN=4;BaseQRankSum=-9.670e-01;ClippingRankSum=0.00;DP=13;ExcessHet=3.0103;FS=0.000;MLEAC=1;MLEAF=0.500;MQ=42.43;MQRankSum=0.00;QD=18.07;ReadPosRankSum=0.00;SOR=1.179	GT:AD:DP:GQ:PGT:PID:PL	0/0:.:10:1	0/1:1,2:3:36:0|1:149519_G_A:81,0,36
NW_004764804.1	149586	.	AT	A	55.13	PASS	AC=2;AF=0.5;AN=4;DP=12;ExcessHet=3.0103;FS=0.000;MLEAC=2;MLEAF=1.00;MQ=42.43;QD=27.57;SOR=2.303	GT:AD:DP:GQ:PGT:PID:PL	0/0:.:10:1	1/1:0,2:2:6:1|1:149586_AT_A:90,6,0
NW_004764804.1	149612	.	T	A	56.74	PASS	AC=1;AF=0.25;AN=4;BaseQRankSum=0.967;ClippingRankSum=0.00;DP=13;ExcessHet=3.0103;FS=0.000;MLEAC=1;MLEAF=0.500;MQ=46.48;MQRankSum=0.00;QD=18.91;ReadPosRankSum=0.967;SOR=1.179	GT:AD:DP:GQ:PGT:PID:PL	0/0:.:10:1	0/1:1,2:3:1:0|1:149586_AT_A:81,0,1
NW_004764804.1	149885	.	T	A	20	PASS	AC=2;AF=0.5;AN=4;DP=11;ExcessHet=3.0103;FS=0.000;MLEAC=2;MLEAF=1.00;MQ=60.00;QD=20.00;SOR=1.609	GT:AD:DP:GQ:PGT:PID:PL	1/1:0,1:1:3:1|1:149885_T_A:45,3,0	0/0:.:10:1
NW_004764804.1	149893	.	A	C	20	PASS	AC=2;AF=0.5;AN=4;DP=11;ExcessHet=3.0103;FS=0.000;MLEAC=2;MLEAF=1.00;MQ=60.00;QD=20.00;SOR=1.609	GT:AD:DP:GQ:PGT:PID:PL	1/1:0,1:1:3:1|1:149885_T_A:45,3,0	0/0:.:10:1
NW_004764804.1	160212	.	T	A	21.20	PASS	AC=2;AF=0.5;AN=4;DP=12;ExcessHet=3.0103;FS=0.000;MLEAC=2;MLEAF=1.00;MQ=60.00;QD=10.60;SOR=2.303	GT:AD:DP:GQ:PL	0/0:.:10:1	1/1:0,2:2:6:47,6,0
NW_004764804.1	196093	.	A	T	25.18	PASS	AC=2;AF=0.5;AN=4;DP=12;ExcessHet=3.0103;FS=0.000;MLEAC=2;MLEAF=1.00;MQ=60.00;QD=12.59;SOR=2.303	GT:AD:DP:GQ:PL	0/0:.:10:1	1/1:0,2:2:6:51,6,0
NW_004764804.1	214389	.	A	G	188.33	PASS	AC=2;AF=0.5;AN=4;DP=15;ExcessHet=3.0103;FS=0.000;MLEAC=2;MLEAF=1.00;MQ=50.71;QD=30.56;SOR=3.611	GT:AD:DP:GQ:PGT:PID:PL	0/0:.:10:1	1/1:0,5:5:15:1|1:214368_A_T:215,15,0
NW_004764804.1	214409	.	G	A	64.17	PASS	AC=2;AF=0.5;AN=4;DP=12;ExcessHet=3.0103;FS=0.000;MLEAC=2;MLEAF=1.00;MQ=60.00;QD=32.08;SOR=2.303	GT:AD:DP:GQ:PGT:PID:PL	0/0:.:10:1	1/1:0,2:2:6:1|1:214368_A_T:90,6,0
NW_004764804.1	251049	.	T	C	44.71	PASS	AC=2;AF=0.5;AN=4;DP=13;ExcessHet=3.0103;FS=0.000;MLEAC=2;MLEAF=1.00;MQ=60.00;QD=14.90;SOR=2.833	GT:AD:DP:GQ:PL	0/0:.:10:1	1/1:0,3:3:9:71,9,0
NW_004764804.1	251160	.	C	T	162.19	PASS	AC=1;AF=0.25;AN=4;BaseQRankSum=4.07;ClippingRankSum=0.00;DP=39;ExcessHet=3.0103;FS=0.000;MLEAC=1;MLEAF=0.250;MQ=60.00;MQRankSum=0.00;QD=8.54;ReadPosRankSum=0.177;SOR=0.793	GT:AD:DP:GQ:PL	0/0:20,0:20:35:0,35,404	0/1:9,10:19:96:192,0,96
NW_004764804.1	251184	.	C	T	54.19	PASS	AC=1;AF=0.25;AN=4;BaseQRankSum=-6.080e-01;ClippingRankSum=0.00;DP=33;ExcessHet=3.0103;FS=0.000;MLEAC=1;MLEAF=0.250;MQ=60.00;MQRankSum=0.00;QD=3.61;ReadPosRankSum=0.963;SOR=0.399	GT:AD:DP:GQ:PL	0/1:9,6:15:84:84,0,168	0/0:18,0:18:45:0,45,675
NW_004764804.1	254073	.	A	T	21.20	PASS	AC=2;AF=0.5;AN=4;DP=12;ExcessHet=3.0103;FS=0.000;MLEAC=2;MLEAF=1.00;MQ=60.00;QD=10.60;SOR=2.303	GT:AD:DP:GQ:PL	1/1:0,2:2:6:47,6,0	0/0:.:10:1
NW_004764804.1	272455	.	T	G	20.21	PASS	AC=2;AF=0.5;AN=4;DP=12;ExcessHet=3.0103;FS=0.000;MLEAC=2;MLEAF=1.00;MQ=60.00;QD=10.11;SOR=2.303	GT:AD:DP:GQ:PL	0/0:.:10:1	1/1:0,2:2:6:46,6,0
NW_004764804.1	273098	.	A	G	21.20	PASS	AC=2;AF=0.5;AN=4;DP=12;ExcessHet=3.0103;FS=0.000;MLEAC=2;MLEAF=1.00;MQ=37.95;QD=10.60;SOR=2.303	GT:AD:DP:GQ:PL	0/0:.:10:1	1/1:0,2:2:6:47,6,0
NW_004764804.1	273300	.	T	C	211.82	PASS	AC=1;AF=0.25;AN=4;BaseQRankSum=-2.100e-01;ClippingRankSum=0.00;DP=14;ExcessHet=3.0103;FS=0.000;MLEAC=1;MLEAF=0.250;MQ=84.85;MQRankSum=0.00;QD=36.95;ReadPosRankSum=-2.100e-01;SOR=1.765	GT:AD:DP:GQ:PGT:PID:PL	0/0:3,0:8:8:0|1:273300_T_G:0,8,57	0/1:1,5:6:3:0|1:273300_T_C:171,0,3
NW_004764804.1	273512	.	C	T	79.91	PASS	AC=2;AF=0.5;AN=4;DP=13;ExcessHet=0.7918;FS=0.000;MLEAC=2;MLEAF=0.500;MQ=60.00;QD=15.98;SOR=3.611	GT:AD:DP:GQ:PL	0/0:8,0:8:21:0,21,315	1/1:0,5:5:15:114,15,0
NW_004764804.1	273693	.	T	C	23.25	PASS	AC=1;AF=0.25;AN=4;BaseQRankSum=0.385;ClippingRankSum=0.00;DP=14;ExcessHet=3.0103;FS=0.000;MLEAC=1;MLEAF=0.250;MQ=60.00;MQRankSum=0.00;QD=3.88;ReadPosRankSum=0.00;SOR=0.693	GT:AD:DP:GQ:PL	0/1:3,3:6:39:53,0,39	0/0:8,0:8:21:0,21,315
NW_004764804.1	274038	.	G	A	125.91	PASS	AC=3;AF=0.75;AN=4;BaseQRankSum=-6.740e-01;ClippingRankSum=0.00;DP=9;ExcessHet=3.0103;FS=0.000;MLEAC=3;MLEAF=0.750;MQ=60.00;MQRankSum=0.00;QD=17.99;ReadPosRankSum=0.00;SOR=3.056	GT:AD:DP:GQ:PL	0/1:1,1:2:4:4,0,18	1/1:0,7:7:20:151,20,0
NW_004764804.1	274104	.	A	G	434.20	PASS	AC=3;AF=0.75;AN=4;BaseQRankSum=-3.067e+00;ClippingRankSum=0.00;DP=20;ExcessHet=3.0103;FS=0.000;MLEAC=3;MLEAF=0.750;MQ=60.00;MQRankSum=0.00;QD=21.71;ReadPosRankSum=1.83;SOR=1.721	GT:AD:DP:GQ:PGT:PID:PL	1/1:0,9:9:27:1|1:274080_G_C:313,27,0	0/1:6,5:11:85:0|1:274080_G_C:151,0,85
NW_004764804.1	274180	.	A	G	26.87	PASS	AC=1;AF=0.25;AN=4;BaseQRankSum=-1.645e+00;ClippingRankSum=0.00;DP=16;ExcessHet=3.0103;FS=0.000;MLEAC=1;MLEAF=0.250;MQ=60.00;MQRankSum=0.00;QD=5.37;ReadPosRankSum=0.00;SOR=1.022	GT:AD:DP:GQ:PL	0/1:2,3:5:34:56,0,34	0/0:11,0:11:9:0,9,230
NW_004764804.1	274505	.	A	G	32.87	PASS	AC=1;AF=0.25;AN=4;BaseQRankSum=0.431;ClippingRankSum=0.00;DP=16;ExcessHet=3.0103;FS=0.000;MLEAC=2;MLEAF=0.500;MQ=60.00;MQRankSum=0.00;QD=2.74;ReadPosRankSum=-3.250e-01;SOR=0.269	GT:AD:DP:GQ:PL	0/0:4,0:4:0:0,0,47	0/1:8,4:12:59:59,0,140
NW_004764804.1	275007	.	C	T	90.21	PASS	AC=1;AF=0.25;AN=4;BaseQRankSum=0.185;ClippingRankSum=0.00;DP=23;ExcessHet=3.0103;FS=0.000;MLEAC=1;MLEAF=0.250;MQ=60.00;MQRankSum=0.00;QD=6.44;ReadPosRankSum=1.14;SOR=0.976	GT:AD:DP:GQ:PL	0/0:9,0:9:24:0,24,360	0/1:6,8:14:77:120,0,77
NW_004764804.1	275380	.	A	G	75.34	PASS	AC=1;AF=0.25;AN=4;BaseQRankSum=-1.383e+00;ClippingRankSum=0.00;DP=15;ExcessHet=3.0103;FS=0.000;MLEAC=2;MLEAF=0.500;MQ=60.00;MQRankSum=0.00;QD=12.56;ReadPosRankSum=0.431;SOR=2.303	GT:AD:DP:GQ:PL	0/1:1,5:6:7:101,0,7	0/0:9,0:9:0:0,0,131
NW_004764804.1	275424	.	C	T	24.88	PASS	AC=1;AF=0.25;AN=4;BaseQRankSum=-9.350e-01;ClippingRankSum=0.00;DP=13;ExcessHet=3.0103;FS=0.000;MLEAC=2;MLEAF=0.500;MQ=60.00;MQRankSum=0.00;QD=4.15;ReadPosRankSum=1.04;SOR=0.693	GT:AD:DP:GQ:PL	0/1:3,3:6:39:51,0,39	0/0:7,0:7:0:0,0,85
NW_004764804.1	275642	.	G	A	267.54	PASS	AC=3;AF=0.75;AN=4;BaseQRankSum=2.46;ClippingRankSum=0.00;DP=20;ExcessHet=3.0103;FS=0.000;MLEAC=3;MLEAF=0.750;MQ=60.00;MQRankSum=0.00;QD=13.38;ReadPosRankSum=-3.190e-01;SOR=1.721	GT:AD:DP:GQ:PL	0/1:5,3:8:50:50,0,85	1/1:1,11:12:12:247,12,0
NW_004764804.1	275736	.	G	C	52.44	PASS	AC=1;AF=0.25;AN=4;BaseQRankSum=2.02;ClippingRankSum=0.00;DP=23;ExcessHet=3.0103;FS=0.000;MLEAC=1;MLEAF=0.250;MQ=60.00;MQRankSum=0.00;QD=4.03;ReadPosRankSum=0.780;SOR=0.368	GT:AD:DP:GQ:PL	0/0:10,0:10:6:0,6,175	0/1:8,5:13:81:81,0,95
NW_004764804.1	276003	.	C	T	68.58	PASS	AC=2;AF=0.5;AN=4;DP=16;ExcessHet=3.0103;FS=0.000;MLEAC=3;MLEAF=0.750;MQ=60.00;QD=11.43;SOR=3.912	GT:AD:DP:GQ:PL	1/1:0,6:6:17:97,17,0	0/0:10,0:10:0:0,0,143
NW_004764804.1	276183	.	A	G	22.89	PASS	AC=1;AF=0.25;AN=4;BaseQRankSum=0.015;ClippingRankSum=0.00;DP=16;ExcessHet=3.0103;FS=0.000;MLEAC=2;MLEAF=0.500;MQ=60.00;MQRankSum=0.00;QD=2.54;ReadPosRankSum=-6.370e-01;SOR=0.283	GT:AD:DP:GQ:PL	0/1:6,3:9:49:49,0,126	0/0:7,0:7:0:0,0,129
NW_004764804.1	276295	.	G	A	298.19	PASS	AC=3;AF=0.75;AN=4;BaseQRankSum=0.366;ClippingRankSum=0.00;DP=21;ExcessHet=3.0103;FS=0.000;MLEAC=3;MLEAF=0.750;MQ=60.00;MQRankSum=0.00;QD=14.20;ReadPosRankSum=-1.103e+00;SOR=2.200	GT:AD:DP:GQ:PL	0/1:5,4:9:55:55,0,77	1/1:0,12:12:35:273,35,0
NW_004764804.1	276852	.	T	G	415.85	PASS	AC=3;AF=0.75;AN=4;BaseQRankSum=1.32;ClippingRankSum=0.00;DP=29;ExcessHet=3.0103;FS=0.000;MLEAC=3;MLEAF=0.750;MQ=60.00;MQRankSum=0.00;QD=14.34;ReadPosRankSum=2.40;SOR=2.910	GT:AD:DP:GQ:PL	0/1:3,14:17:28:253,0,28	1/1:2,10:12:2:190,2,0
NW_004764804.1	276963	.	G	GCAT	304.83	PASS	AC=1;AF=0.25;AN=4;BaseQRankSum=0.081;ClippingRankSum=0.00;DP=29;ExcessHet=3.0103;FS=0.000;MLEAC=2;MLEAF=0.500;MQ=64.40;MQRankSum=3.35;QD=16.93;ReadPosRankSum=-4.500e-02;SOR=0.914	GT:AD:DP:GQ:PGT:PID:PL	0/1:8,10:18:99:0|1:276963_G_GCAT:340,0,151	0/0:11,0:11:0:.:.:0,0,154
NW_004764804.1	276987	.	T	C	281.21	PASS	AC=1;AF=0.25;AN=4;BaseQRankSum=0.493;ClippingRankSum=0.00;DP=20;ExcessHet=3.0103;FS=0.000;MLEAC=1;MLEAF=0.500;MQ=54.25;MQRankSum=0.967;QD=28.12;ReadPosRankSum=-2.287e+00;SOR=2.303	GT:AD:DP:GQ:PGT:PID:PL	0/1:2,8:10:25:0|1:276963_G_GCAT:308,0,25	0/0:.:10:1
NW_004764804.1	277467	.	T	A	21.89	PASS	AC=1;AF=0.25;AN=4;BaseQRankSum=2.52;ClippingRankSum=0.00;DP=19;ExcessHet=3.0103;FS=0.000;MLEAC=2;MLEAF=0.500;MQ=60.00;MQRankSum=0.00;QD=2.43;ReadPosRankSum=-7.320e-01;SOR=0.283	GT:AD:DP:GQ:PL	0/1:6,3:9:48:48,0,97	0/0:10,0:10:0:0,0,131
NW_004764804.1	277552	.	G	GT	33.13	PASS	AC=2;AF=0.5;AN=4;DP=11;ExcessHet=3.0103;FS=0.000;MLEAC=2;MLEAF=1.00;MQ=70.00;QD=33.13;SOR=1.609	GT:AD:DP:GQ:PGT:PID:PL	1/1:0,1:1:6:1|1:277552_G_GT:68,6,0	0/0:.:10:1
NW_004764804.1	277563	.	T	G	60.01	PASS	AC=2;AF=0.5;AN=4;DP=6;ExcessHet=0.7918;FS=0.000;MLEAC=2;MLEAF=0.500;MQ=63.51;QD=20.00;SOR=2.833	GT:AD:DP:GQ:PGT:PID:PL	1/1:0,3:3:9:1|1:277552_G_GT:92,9,0	0/0:3,0:3:9:.:.:0,9,61
NW_004764804.1	303281	.	A	C	108.49	PASS	AC=3;AF=0.75;AN=4;BaseQRankSum=-6.740e-01;ClippingRankSum=0.00;DP=7;ExcessHet=3.0103;FS=0.000;MLEAC=3;MLEAF=0.750;MQ=60.00;MQRankSum=0.00;QD=21.70;ReadPosRankSum=-6.740e-01;SOR=2.584	GT:AD:DP:GQ:PL	1/1:0,5:5:15:120,15,0	0/1:1,1:2:18:18,0,19
NW_004764804.1	303478	.	A	G	103.41	PASS	AC=1;AF=0.25;AN=4;BaseQRankSum=-3.250e-01;ClippingRankSum=0.00;DP=21;ExcessHet=3.0103;FS=0.000;MLEAC=1;MLEAF=0.250;MQ=60.00;MQRankSum=0.00;QD=8.62;ReadPosRankSum=-7.800e-02;SOR=1.022	GT:AD:DP:GQ:PL	0/1:5,7:12:89:131,0,89	0/0:9,0:9:3:0,3,173
NW_004764804.1	303513	.	C	CAACAAG	54.83	PASS	AC=1;AF=0.25;AN=4;BaseQRankSum=-1.478e+00;ClippingRankSum=0.00;DP=18;ExcessHet=3.0103;FS=0.000;MLEAC=2;MLEAF=0.500;MQ=60.98;MQRankSum=1.10;QD=4.98;ReadPosRankSum=-3.810e-01;SOR=0.180	GT:AD:DP:GQ:PL	0/1:8,3:11:90:90,0,310	0/0:7,0:7:0:0,0,119
NW_004764804.1	303544	.	A	T	45.87	PASS	AC=1;AF=0.25;AN=4;BaseQRankSum=1.80;ClippingRankSum=0.00;DP=16;ExcessHet=3.0103;FS=0.000;MLEAC=2;MLEAF=0.500;MQ=61.19;MQRankSum=-5.890e-01;QD=5.10;ReadPosRankSum=0.464;SOR=0.527	GT:AD:DP:GQ:PL	0/1:5,4:9:72:72,0,98	0/0:7,0:7:0:0,0,124
NW_004764804.1	313229	.	C	A	86.71	PASS	AC=1;AF=0.25;AN=4;BaseQRankSum=0.380;ClippingRankSum=0.00;DP=43;ExcessHet=3.0103;FS=0.000;MLEAC=1;MLEAF=0.250;MQ=97.01;MQRankSum=0.962;QD=5.10;ReadPosRankSum=1.05;SOR=0.100	GT:AD:DP:GQ:PL	0/1:10,7:17:99:115,0,186	0/0:23,3:26:5:0,5,435
NW_004764804.1	313437	.	C	T	93.24	PASS	AC=1;AF=0.25;AN=4;BaseQRankSum=2.49;ClippingRankSum=0.00;DP=45;ExcessHet=3.0103;FS=0.000;MLEAC=1;MLEAF=0.250;MQ=60.00;MQRankSum=0.00;QD=3.89;ReadPosRankSum=1.91;SOR=0.330	GT:AD:DP:GQ:PL	0/0:21,0:21:20:0,20,397	0/1:15,9:24:99:123,0,194
NW_004764804.1	317624	.	G	C	220.44	PASS	AC=1;AF=0.25;AN=4;BaseQRankSum=-4.630e-01;ClippingRankSum=0.00;DP=49;ExcessHet=3.0103;FS=0.000;MLEAC=1;MLEAF=0.250;MQ=75.00;MQRankSum=0.00;QD=7.11;ReadPosRankSum=1.13;SOR=0.260	GT:AD:DP:GQ:PL	0/0:16,2:18:6:0,6,344	0/1:16,15:31:99:249,0,295
NW_004764804.1	317726	.	C	A	116.71	PASS	AC=1;AF=0.25;AN=4;BaseQRankSum=2.87;ClippingRankSum=0.00;DP=27;ExcessHet=3.0103;FS=0.000;MLEAC=1;MLEAF=0.250;MQ=60.00;MQRankSum=0.00;QD=6.87;ReadPosRankSum=-6.270e-01;SOR=0.593	GT:AD:DP:GQ:PL	0/0:10,0:10:5:0,5,190	0/1:9,8:17:99:145,0,163
NW_004764804.1	317963	.	T	C	261.62	PASS	AC=1;AF=0.25;AN=4;BaseQRankSum=-5.060e+00;ClippingRankSum=0.00;DP=65;ExcessHet=3.0103;FS=0.000;MLEAC=1;MLEAF=0.250;MQ=60.00;MQRankSum=0.00;QD=8.44;ReadPosRankSum=0.084;SOR=1.044	GT:AD:DP:GQ:PL	0/1:13,18:31:99:291,0,233	0/0:34,0:34:11:0,11,652
NW_004764804.1	318012	.	G	A	152.87	PASS	AC=1;AF=0.25;AN=4;BaseQRankSum=0.539;ClippingRankSum=0.00;DP=72;ExcessHet=3.9794;FS=0.000;MLEAC=2;MLEAF=0.500;MQ=60.00;MQRankSum=0.00;QD=4.13;ReadPosRankSum=-8.400e-01;SOR=0.223	GT:AD:DP:GQ:PL	0/0:35,0:35:0:0,0,582	0/1:25,12:37:99:179,0,475
NW_004764804.1	318644	.	G	T	250.87	PASS	AC=1;AF=0.25;AN=4;BaseQRankSum=-4.630e-01;ClippingRankSum=0.00;DP=73;ExcessHet=3.9794;FS=3.847;MLEAC=2;MLEAF=0.500;MQ=60.00;MQRankSum=0.00;QD=6.27;ReadPosRankSum=-4.070e-01;SOR=1.702	GT:AD:DP:GQ:PL	0/1:21,19:40:99:277,0,341	0/0:33,0:33:0:0,0,552
NW_004764804.1	319175	.	C	T	95.19	PASS	AC=1;AF=0.25;AN=4;BaseQRankSum=0.459;ClippingRankSum=0.00;DP=59;ExcessHet=3.0103;FS=0.000;MLEAC=1;MLEAF=0.250;MQ=84.14;MQRankSum=0.00;QD=3.17;ReadPosRankSum=1.42;SOR=0.058	GT:AD:DP:GQ:PL	0/0:27,2:29:39:0,39,593	0/1:21,9:30:99:125,0,404
NW_004764804.1	319325	.	G	A	85.28	PASS	AC=1;AF=0.25;AN=4;BaseQRankSum=1.82;ClippingRankSum=0.00;DP=48;ExcessHet=3.0103;FS=0.000;MLEAC=1;MLEAF=0.250;MQ=81.52;MQRankSum=0.00;QD=3.28;ReadPosRankSum=1.24;SOR=0.077	GT:AD:DP:GQ:PGT:PID:PL	0/0:20,2:22:18:1|0:319322_C_G:0,18,564	0/1:18,8:26:99:1|0:319322_C_G:115,0,432
NW_004764804.1	319658	.	C	CT	35.10	PASS	AC=3;AF=0.75;AN=4;BaseQRankSum=0.00;ClippingRankSum=0.00;DP=6;ExcessHet=3.0103;FS=0.000;MLEAC=4;MLEAF=1.00;MQ=63.17;MQRankSum=0.674;QD=5.85;ReadPosRankSum=1.15;SOR=2.303	GT:AD:DP:GQ:PL	1/1:0,2:2:6:30,6,0	0/1:1,3:4:1:39,0,1
NW_004764804.1	323241	.	A	AATG	55.13	PASS	AC=2;AF=0.5;AN=4;DP=12;ExcessHet=3.0103;FS=0.000;MLEAC=2;MLEAF=1.00;MQ=70.00;QD=27.57;SOR=2.303	GT:AD:DP:GQ:PL	0/0:.:10:1	1/1:0,2:2:6:90,6,0
NW_004764804.1	323440	.	T	G	43.87	PASS	AC=1;AF=0.25;AN=4;BaseQRankSum=-2.450e+00;ClippingRankSum=0.00;DP=21;ExcessHet=3.9794;FS=0.000;MLEAC=2;MLEAF=0.500;MQ=60.00;MQRankSum=0.00;QD=5.48;ReadPosRankSum=0.674;SOR=0.693	GT:AD:DP:GQ:PL	0/1:4,4:8:70:70,0,75	0/0:13,0:13:0:0,0,221
NW_004764804.1	323488	.	C	A	373.28	PASS	AC=3;AF=0.75;AN=4;BaseQRankSum=3.88;ClippingRankSum=0.00;DP=28;ExcessHet=3.0103;FS=0.000;MLEAC=3;MLEAF=0.750;MQ=60.00;MQRankSum=0.00;QD=13.33;ReadPosRankSum=2.28;SOR=1.609	GT:AD:DP:GQ:PL	0/1:8,6:14:99:105,0,152	1/1:1,13:14:18:298,18,0
NW_004764804.1	323528	.	C	G	158.26	PASS	AC=2;AF=0.5;AN=4;DP=16;ExcessHet=3.0103;FS=0.000;MLEAC=2;MLEAF=1.00;MQ=39.28;QD=26.38;SOR=3.912	GT:AD:DP:GQ:PGT:PID:PL	0/0:.:10:1	1/1:0,6:6:18:1|1:323528_C_G:185,18,0
NW_004764804.1	323550	.	ACGAAAAT	A	170.23	PASS	AC=2;AF=0.5;AN=4;DP=15;ExcessHet=3.0103;FS=0.000;MLEAC=2;MLEAF=1.00;MQ=50.71;QD=34.05;SOR=3.611	GT:AD:DP:GQ:PGT:PID:PL	0/0:.:10:1	1/1:0,5:5:18:1|1:323528_C_G:206,18,0
NW_004764804.1	323577	.	GTT	G	158.84	PASS	AC=1;AF=0.25;AN=4;BaseQRankSum=-6.740e-01;ClippingRankSum=0.00;DP=11;ExcessHet=3.0103;FS=0.000;MLEAC=2;MLEAF=0.500;MQ=65.19;MQRankSum=0.674;QD=26.47;SOR=2.303	GT:AD:DP:GQ:PL	0/0:5,0:5:0:0,0,29	0/1:1,5:6:26:194,0,26
NW_004764804.1	331716	.	T	A	146.23	PASS	AC=1;AF=0.25;AN=4;BaseQRankSum=0.728;ClippingRankSum=0.00;DP=19;ExcessHet=3.0103;FS=0.000;MLEAC=1;MLEAF=0.250;MQ=62.13;MQRankSum=-8.420e-01;QD=14.62;ReadPosRankSum=-9.670e-01;SOR=2.303	GT:AD:DP:GQ:PL	0/1:2,8:10:19:175,0,19	0/0:9,0:9:7:0,7,176
NW_004764804.1	331736	.	C	T	71.87	PASS	AC=1;AF=0.25;AN=4;BaseQRankSum=-3.224e+00;ClippingRankSum=0.00;DP=19;ExcessHet=3.0103;FS=0.000;MLEAC=2;MLEAF=0.500;MQ=61.78;MQRankSum=-2.100e-01;QD=5.99;ReadPosRankSum=1.19;SOR=1.022	GT:AD:DP:GQ:PL	0/1:5,7:12:84:98,0,84	0/0:7,0:7:0:0,0,120
NW_004764804.1	332097	.	T	A	213.87	PASS	AC=1;AF=0.25;AN=4;BaseQRankSum=2.98;ClippingRankSum=0.00;DP=24;ExcessHet=3.0103;FS=0.000;MLEAC=2;MLEAF=0.500;MQ=60.00;MQRankSum=0.00;QD=16.45;ReadPosRankSum=-1.264e+00;SOR=0.569	GT:AD:DP:GQ:PGT:PID:PL	0/0:11,0:11:0:.:.:0,0,143	0/1:7,6:13:99:0|1:332097_T_A:240,0,204
NW_004764804.1	332101	.	T	C	213.87	PASS	AC=1;AF=0.25;AN=4;BaseQRankSum=-1.990e+00;ClippingRankSum=0.00;DP=24;ExcessHet=3.9794;FS=0.000;MLEAC=2;MLEAF=0.500;MQ=60.00;MQRankSum=0.00;QD=16.45;ReadPosRankSum=-1.876e+00;SOR=0.836	GT:AD:DP:GQ:PGT:PID:PL	0/0:11,0:11:0:.:.:0,0,169	0/1:6,7:13:99:0|1:332097_T_A:240,0,204
NW_004764804.1	332216	.	A	G	43.71	PASS	AC=2;AF=0.5;AN=4;DP=13;ExcessHet=3.0103;FS=0.000;MLEAC=2;MLEAF=1.00;MQ=60.00;QD=14.57;SOR=2.833	GT:AD:DP:GQ:PL	0/0:.:10:1	1/1:0,3:3:9:70,9,0
NW_004764804.1	332361	.	C	T	23.19	PASS	AC=2;AF=0.5;AN=4;DP=12;ExcessHet=3.0103;FS=0.000;MLEAC=2;MLEAF=1.00;MQ=60.00;QD=11.60;SOR=2.303	GT:AD:DP:GQ:PL	1/1:0,2:2:6:49,6,0	0/0:.:10:1
NW_004764804.1	332641	.	G	C	41.89	PASS	AC=1;AF=0.25;AN=4;BaseQRankSum=-4.310e-01;ClippingRankSum=0.00;DP=6;ExcessHet=3.0103;FS=0.000;MLEAC=2;MLEAF=0.500;MQ=60.00;MQRankSum=0.00;QD=13.96;ReadPosRankSum=-4.310e-01;SOR=1.179	GT:AD:DP:GQ:PGT:PID:PL	0/0:3,0:3:0:.:.:0,0,20	0/1:1,2:3:39:0|1:332641_G_C:68,0,39
NW_004764804.1	332645	.	A	C	39.44	PASS	AC=1;AF=0.25;AN=4;BaseQRankSum=-9.670e-01;ClippingRankSum=0.00;DP=5;ExcessHet=3.0103;FS=0.000;MLEAC=1;MLEAF=0.250;MQ=60.00;MQRankSum=0.00;QD=13.15;ReadPosRankSum=0.00;SOR=1.179	GT:AD:DP:GQ:PGT:PID:PL	0/0:2,0:2:6:.:.:0,6,37	0/1:1,2:3:39:0|1:332641_G_C:68,0,39
NW_004764804.1	332955	.	A	T	41.35	PASS	AC=1;AF=0.25;AN=4;BaseQRankSum=-2.530e-01;ClippingRankSum=0.00;DP=13;ExcessHet=3.0103;FS=0.000;MLEAC=1;MLEAF=0.250;MQ=62.13;MQRankSum=0.253;QD=8.27;ReadPosRankSum=-8.420e-01;SOR=1.981	GT:AD:DP:GQ:PL	0/1:1,4:5:10:71,0,10	0/0:8,0:8:24:0,24,191
NW_004764804.1	332967	.	T	A	57.71	PASS	AC=1;AF=0.25;AN=4;BaseQRankSum=1.28;ClippingRankSum=0.00;DP=15;ExcessHet=3.0103;FS=0.000;MLEAC=1;MLEAF=0.500;MQ=47.43;MQRankSum=0.00;QD=11.54;ReadPosRankSum=1.28;SOR=1.981	GT:AD:DP:GQ:PL	0/0:.:10:1	0/1:1,4:5:9:84,0,9
NW_004764804.1	333025	.	G	A	64.17	PASS	AC=2;AF=0.5;AN=4;DP=12;ExcessHet=3.0103;FS=0.000;MLEAC=2;MLEAF=1.00;MQ=60.00;QD=32.08;SOR=2.303	GT:AD:DP:GQ:PGT:PID:PL	1/1:0,2:2:6:1|1:333017_A_T:90,6,0	0/0:.:10:1
NW_004764804.1	333250	.	TG	T	38.33	PASS	AC=1;AF=0.25;AN=4;BaseQRankSum=-2.515e+00;ClippingRankSum=0.00;DP=14;ExcessHet=3.0103;FS=0.000;MLEAC=1;MLEAF=0.250;MQ=60.00;MQRankSum=0.00;QD=4.26;ReadPosRankSum=0.921;SOR=0.283	GT:AD:DP:GQ:PL	0/1:6,3:9:77:77,0,203	0/0:5,0:5:15:0,15,105
NW_004764804.1	333624	.	G	T	76.71	PASS	AC=2;AF=0.5;AN=4;DP=13;ExcessHet=3.0103;FS=0.000;MLEAC=2;MLEAF=1.00;MQ=46.48;QD=25.57;SOR=2.833	GT:AD:DP:GQ:PGT:PID:PL	1/1:0,3:3:9:1|1:333624_G_T:103,9,0	0/0:.:10:1
NW_004764804.1	333631	.	T	A	76.71	PASS	AC=2;AF=0.5;AN=4;DP=13;ExcessHet=3.0103;FS=0.000;MLEAC=2;MLEAF=1.00;MQ=46.48;QD=25.57;SOR=2.833	GT:AD:DP:GQ:PGT:PID:PL	1/1:0,3:3:9:1|1:333624_G_T:103,9,0	0/0:.:10:1
NW_004764804.1	334055	.	T	A	22.20	PASS	AC=2;AF=0.5;AN=4;DP=12;ExcessHet=3.0103;FS=0.000;MLEAC=2;MLEAF=1.00;MQ=60.00;QD=11.10;SOR=2.303	GT:AD:DP:GQ:PL	0/0:.:10:1	1/1:0,2:2:6:48,6,0
NW_004764804.1	334733	.	C	T	72.46	PASS	AC=2;AF=0.5;AN=4;DP=14;ExcessHet=3.0103;FS=0.000;MLEAC=2;MLEAF=1.00;MQ=36.18;QD=18.12;SOR=3.258	GT:AD:DP:GQ:PL	1/1:0,4:4:12:99,12,0	0/0:.:10:1
NW_004764804.1	334990	.	C	T	44.49	PASS	AC=2;AF=0.5;AN=4;DP=4;ExcessHet=0.7918;FS=0.000;MLEAC=3;MLEAF=0.750;MQ=60.00;QD=14.83;SOR=2.833	GT:AD:DP:GQ:PL	0/0:1,0:1:3:0,3,19	1/1:0,3:3:9:74,9,0
NW_004764804.1	335383	.	CCTACTA	C,CCTA	1212.15	PASS	AC=2,1;AF=0.5,0.25;AN=4;BaseQRankSum=0.596;ClippingRankSum=0.00;DP=63;ExcessHet=3.0103;FS=4.569;MLEAC=2,1;MLEAF=0.500,0.250;MQ=60.00;MQRankSum=0.00;QD=19.24;ReadPosRankSum=2.03;SOR=2.746	GT:AD:DP:GQ:PL	0/1:18,11,5:34:99:396,0,846,239,510,920	1/2:4,12,13:29:99:855,374,699,333,0,439
NW_004764804.1	335475	.	A	T	822.41	PASS	AC=3;AF=0.75;AN=4;BaseQRankSum=4.53;ClippingRankSum=0.00;DP=72;ExcessHet=3.0103;FS=0.000;MLEAC=3;MLEAF=0.750;MQ=60.00;MQRankSum=0.00;QD=11.42;ReadPosRankSum=2.18;SOR=1.148	GT:AD:DP:GQ:PL	0/1:24,10:34:99:145,0,479	1/1:5,33:38:3:705,3,0
NW_004764804.1	336577	.	C	A	140.19	PASS	AC=1;AF=0.25;AN=4;BaseQRankSum=5.77;ClippingRankSum=0.00;DP=73;ExcessHet=3.0103;FS=0.000;MLEAC=1;MLEAF=0.250;MQ=87.92;MQRankSum=0.00;QD=4.12;ReadPosRankSum=2.88;SOR=0.266	GT:AD:DP:GQ:PL	0/1:23,11:34:99:170,0,444	0/0:35,4:39:33:0,33,718
NW_004764804.1	336897	.	T	A	29.87	PASS	AC=1;AF=0.25;AN=4;BaseQRankSum=0.674;ClippingRankSum=0.00;DP=12;ExcessHet=3.0103;FS=0.000;MLEAC=2;MLEAF=0.500;MQ=60.00;MQRankSum=0.00;QD=4.98;ReadPosRankSum=0.674;SOR=0.693	GT:AD:DP:GQ:PL	0/0:6,0:6:0:0,0,49	0/1:3,3:6:55:56,0,55
NW_004764804.1	336923	.	A	T	140.23	PASS	AC=2;AF=0.5;AN=4;DP=17;ExcessHet=3.0103;FS=0.000;MLEAC=2;MLEAF=1.00;MQ=45.83;QD=20.03;SOR=4.174	GT:AD:DP:GQ:PL	1/1:0,7:7:21:167,21,0	0/0:.:10:1
NW_004764804.1	342890	.	G	A	34.07	PASS	AC=1;AF=0.25;AN=4;BaseQRankSum=0.674;ClippingRankSum=0.00;DP=7;ExcessHet=3.0103;FS=0.000;MLEAC=2;MLEAF=0.500;MQ=60.00;MQRankSum=0.00;QD=8.52;ReadPosRankSum=-1.150e+00;SOR=1.609	GT:AD:DP:GQ:PL	0/1:1,3:4:11:60,0,11	0/0:3,0:3:0:0,0,25
NW_004764804.1	344128	.	C	CTT	43.83	PASS	AC=1;AF=0.25;AN=4;BaseQRankSum=0.180;ClippingRankSum=0.00;DP=15;ExcessHet=3.0103;FS=3.680;MLEAC=2;MLEAF=0.500;MQ=60.00;MQRankSum=0.00;QD=6.26;ReadPosRankSum=-1.368e+00;SOR=0.086	GT:AD:DP:GQ:PL	0/0:8,0:8:0:0,0,132	0/1:4,3:7:79:79,0,101
NW_004764804.1	344136	.	C	T	67.87	PASS	AC=1;AF=0.25;AN=4;BaseQRankSum=0.524;ClippingRankSum=0.00;DP=19;ExcessHet=3.0103;FS=0.000;MLEAC=2;MLEAF=0.500;MQ=60.00;MQRankSum=0.00;QD=6.79;ReadPosRankSum=-2.823e+00;SOR=0.412	GT:AD:DP:GQ:PL	0/1:6,4:10:88:94,0,88	0/0:9,0:9:0:0,0,64
NW_004764804.1	344490	.	T	A	22.05	PASS	AC=2;AF=0.5;AN=4;DP=6;ExcessHet=3.0103;FS=0.000;MLEAC=3;MLEAF=0.750;MQ=60.00;QD=11.02;SOR=2.303	GT:AD:DP:GQ:PL	1/1:0,2:2:6:49,6,0	0/0:4,0:4:0:0,0,43
NW_004764804.1	345022	.	C	T	62.28	PASS	AC=1;AF=0.25;AN=4;BaseQRankSum=3.07;ClippingRankSum=0.00;DP=18;ExcessHet=3.0103;FS=0.000;MLEAC=1;MLEAF=0.250;MQ=60.00;MQRankSum=0.00;QD=5.66;ReadPosRankSum=-7.230e-01;SOR=0.551	GT:AD:DP:GQ:PL	0/1:6,5:11:92:92,0,109	0/0:7,0:7:18:0,18,270
NW_004764804.1	345060	.	A	T	68.21	PASS	AC=2;AF=0.5;AN=4;DP=5;ExcessHet=0.7918;FS=0.000;MLEAC=3;MLEAF=0.750;MQ=60.00;QD=17.05;SOR=3.258	GT:AD:DP:GQ:PL	1/1:0,4:4:12:98,12,0	0/0:1,0:1:3:0,3,15
NW_004764804.1	345146	.	C	T	153.47	PASS	AC=3;AF=0.75;AN=4;BaseQRankSum=0.842;ClippingRankSum=0.00;DP=9;ExcessHet=3.0103;FS=0.000;MLEAC=3;MLEAF=0.750;MQ=60.00;MQRankSum=0.00;QD=17.05;ReadPosRankSum=0.00;SOR=3.056	GT:AD:DP:GQ:PL	1/1:0,4:4:12:99,12,0	0/1:1,4:5:9:83,0,9
NW_004764804.1	345498	.	A	G	32.31	PASS	AC=1;AF=0.25;AN=4;BaseQRankSum=-9.670e-01;ClippingRankSum=0.00;DP=13;ExcessHet=3.0103;FS=0.000;MLEAC=1;MLEAF=0.500;MQ=46.48;MQRankSum=0.00;QD=10.77;ReadPosRankSum=0.967;SOR=1.179	GT:AD:DP:GQ:PGT:PID:PL	0/0:.:10:1	0/1:1,2:3:16:0|1:345469_GTTTTTTTT_G:59,0,16
NW_004764804.1	346390	.	A	T	25.18	PASS	AC=2;AF=0.5;AN=4;DP=12;ExcessHet=3.0103;FS=0.000;MLEAC=2;MLEAF=1.00;MQ=60.00;QD=12.59;SOR=2.303	GT:AD:DP:GQ:PL	1/1:0,2:2:6:51,6,0	0/0:.:10:1
NW_004764804.1	346539	.	T	C	44.71	PASS	AC=2;AF=0.5;AN=4;DP=13;ExcessHet=3.0103;FS=0.000;MLEAC=2;MLEAF=1.00;MQ=51.96;QD=14.90;SOR=2.833	GT:AD:DP:GQ:PL	0/0:.:10:1	1/1:0,3:3:9:71,9,0
NW_004764804.1	346636	.	T	A	20	PASS	AC=2;AF=0.5;AN=4;DP=11;ExcessHet=3.0103;FS=0.000;MLEAC=2;MLEAF=1.00;MQ=60.00;QD=20.00;SOR=1.609	GT:AD:DP:GQ:PGT:PID:PL	1/1:0,1:1:3:1|1:346636_T_A:45,3,0	0/0:.:10:1
NW_004764804.1	346646	.	G	T	20	PASS	AC=2;AF=0.5;AN=4;DP=11;ExcessHet=3.0103;FS=0.000;MLEAC=2;MLEAF=1.00;MQ=60.00;QD=20.00;SOR=1.609	GT:AD:DP:GQ:PGT:PID:PL	1/1:0,1:1:3:1|1:346636_T_A:45,3,0	0/0:.:10:1
NW_004764804.1	346939	.	C	G	107.44	PASS	AC=3;AF=0.75;AN=4;BaseQRankSum=0.431;ClippingRankSum=0.00;DP=8;ExcessHet=3.0103;FS=0.000;MLEAC=3;MLEAF=0.750;MQ=60.00;MQRankSum=0.00;QD=13.43;ReadPosRankSum=-6.740e-01;SOR=2.833	GT:AD:DP:GQ:PL	0/1:1,5:6:48:103,0,48	1/1:0,2:2:6:33,6,0
NW_004764804.1	347022	.	G	A	97.87	PASS	AC=3;AF=0.75;AN=4;BaseQRankSum=0.00;ClippingRankSum=0.00;DP=8;ExcessHet=3.0103;FS=0.000;MLEAC=3;MLEAF=0.750;MQ=60.00;MQRankSum=0.00;QD=12.23;ReadPosRankSum=0.674;SOR=1.863	GT:AD:DP:GQ:PL	0/1:2,3:5:32:56,0,32	1/1:0,3:3:9:71,9,0
NW_004764804.1	347216	.	A	G	134.86	PASS	AC=3;AF=0.75;AN=4;BaseQRankSum=0.00;ClippingRankSum=0.00;DP=9;ExcessHet=3.0103;FS=0.000;MLEAC=3;MLEAF=0.750;MQ=60.00;MQRankSum=0.00;QD=14.98;ReadPosRankSum=-8.420e-01;SOR=0.892	GT:AD:DP:GQ:PGT:PID:PL	0/1:4,2:6:29:.:.:29,0,77	1/1:0,3:3:9:1|1:347216_A_G:135,9,0
NW_004764804.1	347458	.	T	C	172.77	PASS	AC=3;AF=0.75;AN=4;BaseQRankSum=-1.150e+00;ClippingRankSum=0.00;DP=9;ExcessHet=3.0103;FS=0.000;MLEAC=3;MLEAF=0.750;MQ=60.00;MQRankSum=0.00;QD=19.20;ReadPosRankSum=1.15;SOR=3.056	GT:AD:DP:GQ:PL	1/1:0,5:5:15:143,15,0	0/1:1,3:4:13:59,0,13
NW_004764804.1	347563	.	T	C	29.72	PASS	AC=2;AF=0.5;AN=4;DP=13;ExcessHet=3.0103;FS=0.000;MLEAC=2;MLEAF=1.00;MQ=60.00;QD=9.91;SOR=2.833	GT:AD:DP:GQ:PL	1/1:0,3:3:9:56,9,0	0/0:.:10:1
NW_004764804.1	348198	.	C	T	26.21	PASS	AC=1;AF=0.25;AN=4;BaseQRankSum=0.180;ClippingRankSum=0.00;DP=17;ExcessHet=3.0103;FS=0.000;MLEAC=1;MLEAF=0.500;MQ=52.92;MQRankSum=0.00;QD=3.74;ReadPosRankSum=1.37;SOR=0.495	GT:AD:DP:GQ:PL	0/1:4,3:7:53:53,0,63	0/0:.:10:1
NW_004764804.1	348268	.	TTGTTGC	T	197.94	PASS	AC=2;AF=0.5;AN=4;DP=10;ExcessHet=0.7918;FS=0.000;MLEAC=2;MLEAF=0.500;MQ=60.00;QD=28.28;SOR=4.174	GT:AD:DP:GQ:PL	1/1:0,7:7:19:239,19,0	0/0:3,0:3:6:0,6,90
NW_004764804.1	348277	.	TTGC	T	32.35	PASS	AC=2;AF=0.5;AN=4;DP=12;ExcessHet=3.0103;FS=0.000;MLEAC=2;MLEAF=1.00;MQ=33.17;QD=16.18;SOR=2.303	GT:AD:DP:GQ:PL	0/0:.:10:1	1/1:0,2:2:5:67,5,0
NW_004764804.1	348378	.	A	G	32.53	PASS	AC=1;AF=0.25;AN=4;BaseQRankSum=0.674;ClippingRankSum=0.00;DP=14;ExcessHet=3.0103;FS=0.000;MLEAC=1;MLEAF=0.500;MQ=45.36;MQRankSum=0.00;QD=8.13;ReadPosRankSum=0.319;SOR=1.609	GT:AD:DP:GQ:PL	0/0:.:10:1	0/1:1,3:4:11:59,0,11
NW_004764804.1	352506	.	A	G	29.97	PASS	AC=1;AF=0.25;AN=4;BaseQRankSum=-1.150e+00;ClippingRankSum=0.00;DP=8;ExcessHet=3.0103;FS=0.000;MLEAC=2;MLEAF=0.500;MQ=60.00;MQRankSum=0.00;QD=7.49;ReadPosRankSum=1.15;SOR=1.609	GT:AD:DP:GQ:PL	0/0:4,0:4:0:0,0,51	0/1:1,3:4:14:56,0,14
NW_004764804.1	352672	.	G	T	90.88	PASS	AC=1;AF=0.25;AN=4;BaseQRankSum=1.28;ClippingRankSum=0.00;DP=9;ExcessHet=3.0103;FS=0.000;MLEAC=2;MLEAF=0.500;MQ=60.00;MQRankSum=0.00;QD=15.15;ReadPosRankSum=-3.850e-01;SOR=0.693	GT:AD:DP:GQ:PGT:PID:PL	0/0:3,0:3:0:.:.:0,0,22	0/1:3,3:6:99:0|1:352672_G_T:117,0,117
NW_004764804.1	352675	.	T	C	90.87	PASS	AC=1;AF=0.25;AN=4;BaseQRankSum=-1.960e+00;ClippingRankSum=0.00;DP=9;ExcessHet=3.0103;FS=0.000;MLEAC=2;MLEAF=0.500;MQ=60.00;MQRankSum=0.00;QD=15.15;ReadPosRankSum=-3.850e-01;SOR=0.693	GT:AD:DP:GQ:PGT:PID:PL	0/0:3,0:3:0:.:.:0,0,26	0/1:3,3:6:99:0|1:352672_G_T:117,0,117
NW_004764804.1	352760	.	G	A	72.87	PASS	AC=1;AF=0.25;AN=4;BaseQRankSum=-8.400e-02;ClippingRankSum=0.00;DP=14;ExcessHet=3.0103;FS=0.000;MLEAC=2;MLEAF=0.500;MQ=60.00;MQRankSum=0.00;QD=7.29;ReadPosRankSum=0.580;SOR=1.085	GT:AD:DP:GQ:PL	0/1:4,6:10:64:99,0,64	0/0:4,0:4:0:0,0,53
NW_004764804.1	354299	.	A	G	21.20	PASS	AC=2;AF=0.5;AN=4;DP=12;ExcessHet=3.0103;FS=0.000;MLEAC=2;MLEAF=1.00;MQ=60.00;QD=10.60;SOR=2.303	GT:AD:DP:GQ:PL	0/0:.:10:1	1/1:0,2:2:6:47,6,0
NW_004764804.1	358342	.	A	T	71.87	PASS	AC=1;AF=0.25;AN=4;BaseQRankSum=1.09;ClippingRankSum=0.00;DP=16;ExcessHet=3.0103;FS=0.000;MLEAC=2;MLEAF=0.500;MQ=60.00;MQRankSum=0.00;QD=7.99;ReadPosRankSum=2.06;SOR=0.892	GT:AD:DP:GQ:PL	0/1:4,5:9:71:98,0,71	0/0:7,0:7:0:0,0,116
NW_004764804.1	362708	.	G	A	23.19	PASS	AC=2;AF=0.5;AN=4;DP=12;ExcessHet=3.0103;FS=0.000;MLEAC=2;MLEAF=1.00;MQ=60.00;QD=11.60;SOR=2.303	GT:AD:DP:GQ:PL	0/0:.:10:1	1/1:0,2:2:6:49,6,0
NW_004764804.1	368922	.	T	C	48.20	PASS	AC=1;AF=0.25;AN=4;BaseQRankSum=0.00;ClippingRankSum=0.00;DP=15;ExcessHet=3.0103;FS=0.000;MLEAC=1;MLEAF=0.500;MQ=50.71;MQRankSum=0.00;QD=9.64;ReadPosRankSum=-1.645e+00;SOR=0.446	GT:AD:DP:GQ:PGT:PID:PL	0/0:.:10:1	0/1:3,2:5:75:0|1:368922_T_C:75,0,120
NW_004764804.1	368931	.	C	T	49.42	PASS	AC=1;AF=0.25;AN=4;BaseQRankSum=0.00;ClippingRankSum=0.00;DP=7;ExcessHet=3.0103;FS=0.000;MLEAC=2;MLEAF=0.500;MQ=60.00;MQRankSum=0.00;QD=9.88;ReadPosRankSum=-1.645e+00;SOR=0.446	GT:AD:DP:GQ:PGT:PID:PL	0/0:2,0:2:0:.:.:0,0,5	0/1:3,2:5:75:0|1:368922_T_C:75,0,120
NW_004764804.1	369114	.	C	T	35.57	PASS	AC=1;AF=0.25;AN=4;BaseQRankSum=-4.310e-01;ClippingRankSum=0.00;DP=7;ExcessHet=3.0103;FS=0.000;MLEAC=1;MLEAF=0.250;MQ=60.00;MQRankSum=0.00;QD=5.93;ReadPosRankSum=0.00;SOR=1.329	GT:AD:DP:GQ:PL	0/0:1,0:1:3:0,3,12	0/1:2,4:6:30:63,0,30
NW_004764804.1	369210	.	T	A	140.33	PASS	AC=2;AF=0.5;AN=4;DP=15;ExcessHet=3.0103;FS=0.000;MLEAC=2;MLEAF=1.00;MQ=47.43;QD=28.07;SOR=3.611	GT:AD:DP:GQ:PL	0/0:.:10:1	1/1:0,5:5:15:167,15,0
NW_004764804.1	369282	.	T	C	45.71	PASS	AC=2;AF=0.5;AN=4;DP=13;ExcessHet=3.0103;FS=0.000;MLEAC=2;MLEAF=1.00;MQ=46.48;QD=15.24;SOR=2.833	GT:AD:DP:GQ:PL	0/0:.:10:1	1/1:0,3:3:9:72,9,0
NW_004764804.1	369503	.	A	C	20.21	PASS	AC=2;AF=0.5;AN=4;DP=12;ExcessHet=3.0103;FS=0.000;MLEAC=2;MLEAF=1.00;MQ=60.00;QD=10.11;SOR=2.303	GT:AD:DP:GQ:PL	0/0:.:10:1	1/1:0,2:2:6:46,6,0
NW_004764804.1	369522	.	G	T	22.12	PASS	AC=2;AF=0.5;AN=4;DP=5;ExcessHet=3.0103;FS=0.000;MLEAC=3;MLEAF=0.750;MQ=60.00;QD=11.06;SOR=2.303	GT:AD:DP:GQ:PL	0/0:3,0:3:0:0,0,18	1/1:0,2:2:6:49,6,0
NW_004764804.1	369750	.	G	A	167.26	PASS	AC=2;AF=0.5;AN=4;DP=16;ExcessHet=3.0103;FS=0.000;MLEAC=2;MLEAF=1.00;MQ=55.55;QD=27.88;SOR=3.912	GT:AD:DP:GQ:PL	0/0:.:10:1	1/1:0,6:6:18:194,18,0
NW_004764804.1	370119	.	A	G	99.83	PASS	AC=3;AF=0.75;AN=4;BaseQRankSum=1.65;ClippingRankSum=0.00;DP=8;ExcessHet=3.0103;FS=0.000;MLEAC=3;MLEAF=0.750;MQ=60.00;MQRankSum=0.00;QD=12.48;ReadPosRankSum=1.28;SOR=1.863	GT:AD:DP:GQ:PL	0/1:2,3:5:5:57,0,5	1/1:0,3:3:9:70,9,0
NW_004764804.1	370246	.	C	T	67.46	PASS	AC=2;AF=0.5;AN=4;DP=14;ExcessHet=3.0103;FS=0.000;MLEAC=2;MLEAF=1.00;MQ=48.99;QD=16.87;SOR=3.258	GT:AD:DP:GQ:PL	0/0:.:10:1	1/1:0,4:4:12:94,12,0
NW_004764804.1	370584	.	T	C	52.89	PASS	AC=2;AF=0.5;AN=4;DP=9;ExcessHet=3.0103;FS=0.000;MLEAC=3;MLEAF=0.750;MQ=60.00;QD=13.22;SOR=3.258	GT:AD:DP:GQ:PL	1/1:0,4:4:12:81,12,0	0/0:5,0:5:0:0,0,75
NW_004764804.1	370640	.	C	T	86.31	PASS	AC=2;AF=0.5;AN=4;DP=6;ExcessHet=3.0103;FS=0.000;MLEAC=3;MLEAF=0.750;MQ=60.00;QD=28.77;SOR=2.833	GT:AD:DP:GQ:PGT:PID:PL	1/1:0,3:3:9:1|1:370640_C_T:114,9,0	0/0:3,0:3:0:.:.:0,0,27
NW_004764804.1	370661	.	A	G	64.17	PASS	AC=2;AF=0.5;AN=4;DP=12;ExcessHet=3.0103;FS=0.000;MLEAC=2;MLEAF=1.00;MQ=42.43;QD=32.08;SOR=2.303	GT:AD:DP:GQ:PGT:PID:PL	1/1:0,2:2:6:1|1:370640_C_T:90,6,0	0/0:.:10:1
NW_004764804.1	371190	.	T	C	91.44	PASS	AC=3;AF=0.75;AN=4;BaseQRankSum=0.431;ClippingRankSum=0.00;DP=8;ExcessHet=3.0103;FS=0.000;MLEAC=3;MLEAF=0.750;MQ=60.00;MQRankSum=0.00;QD=11.43;ReadPosRankSum=-8.420e-01;SOR=0.693	GT:AD:DP:GQ:PGT:PID:PL	0/1:4,2:6:30:.:.:30,0,78	1/1:0,2:2:6:1|1:371190_T_C:90,6,0
NW_004764804.1	371250	.	C	T	73.71	PASS	AC=2;AF=0.5;AN=4;DP=13;ExcessHet=3.0103;FS=0.000;MLEAC=2;MLEAF=1.00;MQ=42.43;QD=24.57;SOR=2.833	GT:AD:DP:GQ:PGT:PID:PL	0/0:.:10:1	1/1:0,3:3:9:1|1:371250_C_T:100,9,0
NW_004764804.1	371271	.	A	G	73.71	PASS	AC=2;AF=0.5;AN=4;DP=12;ExcessHet=3.0103;FS=0.000;MLEAC=2;MLEAF=1.00;MQ=42.43;QD=33.07;SOR=2.303	GT:AD:DP:GQ:PGT:PID:PL	0/0:.:10:1	1/1:0,2:2:9:1|1:371250_C_T:100,9,0
NW_004764804.1	371368	.	T	C	114.20	PASS	AC=1;AF=0.25;AN=4;BaseQRankSum=-1.645e+00;ClippingRankSum=0.00;DP=7;ExcessHet=3.0103;FS=0.000;MLEAC=1;MLEAF=0.250;MQ=60.00;MQRankSum=0.00;QD=22.84;ReadPosRankSum=0.524;SOR=1.022	GT:AD:DP:GQ:PGT:PID:PL	0/0:2,0:2:0:.:.:0,0,1	0/1:2,3:5:72:0|1:371331_T_A:141,0,72
NW_004764804.1	371607	.	G	A	20.21	PASS	AC=2;AF=0.5;AN=4;DP=4;ExcessHet=3.0103;FS=0.000;MLEAC=2;MLEAF=0.500;MQ=60.00;QD=10.11;SOR=0.693	GT:AD:DP:GQ:PL	0/0:2,0:2:0:0,0,1	1/1:0,2:2:6:46,6,0
NW_004764804.1	371918	.	G	A	108.71	PASS	AC=2;AF=0.5;AN=4;DP=13;ExcessHet=3.0103;FS=0.000;MLEAC=2;MLEAF=1.00;MQ=51.96;QD=29.16;SOR=2.833	GT:AD:DP:GQ:PGT:PID:PL	1/1:0,3:3:9:1|1:371918_G_A:135,9,0	0/0:.:10:1
NW_004764804.1	371931	.	G	A	108.71	PASS	AC=2;AF=0.5;AN=4;DP=13;ExcessHet=3.0103;FS=0.000;MLEAC=2;MLEAF=1.00;MQ=51.96;QD=28.68;SOR=2.833	GT:AD:DP:GQ:PGT:PID:PL	1/1:0,3:3:9:1|1:371918_G_A:135,9,0	0/0:.:10:1
NW_004764805.1	42540	.	T	G	70.46	PASS	AC=2;AF=0.5;AN=4;DP=14;ExcessHet=3.0103;FS=0.000;MLEAC=2;MLEAF=1.00;MQ=60.00;QD=17.62;SOR=3.258	GT:AD:DP:GQ:PL	1/1:0,4:4:12:97,12,0	0/0:.:10:1
NW_004764805.1	42870	.	T	A	47.71	PASS	AC=2;AF=0.5;AN=4;DP=13;ExcessHet=3.0103;FS=0.000;MLEAC=2;MLEAF=1.00;MQ=46.48;QD=15.90;SOR=2.833	GT:AD:DP:GQ:PL	1/1:0,3:3:9:74,9,0	0/0:.:10:1
NW_004764805.1	43050	.	C	T	33.71	PASS	AC=2;AF=0.5;AN=4;DP=13;ExcessHet=3.0103;FS=0.000;MLEAC=2;MLEAF=1.00;MQ=60.00;QD=11.24;SOR=2.833	GT:AD:DP:GQ:PL	1/1:0,3:3:9:60,9,0	0/0:.:10:1
NW_004764805.1	43240	.	G	A	118.63	PASS	AC=3;AF=0.75;AN=4;BaseQRankSum=0.967;ClippingRankSum=0.00;DP=8;ExcessHet=3.0103;FS=0.000;MLEAC=3;MLEAF=0.750;MQ=60.00;MQRankSum=0.00;QD=14.83;ReadPosRankSum=0.00;SOR=2.833	GT:AD:DP:GQ:PL	1/1:0,5:5:15:108,15,0	0/1:1,2:3:15:40,0,15
NW_004764805.1	43310	.	C	T	215.85	PASS	AC=3;AF=0.75;AN=4;BaseQRankSum=1.15;ClippingRankSum=0.00;DP=12;ExcessHet=3.0103;FS=0.000;MLEAC=3;MLEAF=0.750;MQ=60.90;MQRankSum=0.00;QD=17.99;ReadPosRankSum=-1.150e+00;SOR=3.611	GT:AD:DP:GQ:PL	1/1:0,8:8:24:183,24,0	0/1:1,3:4:11:62,0,11
NW_004764805.1	43541	.	T	A	64.17	PASS	AC=2;AF=0.5;AN=4;DP=12;ExcessHet=3.0103;FS=0.000;MLEAC=2;MLEAF=1.00;MQ=48.99;QD=32.08;SOR=2.303	GT:AD:DP:GQ:PGT:PID:PL	1/1:0,2:2:6:1|1:43541_T_A:90,6,0	0/0:.:10:1
NW_004764805.1	43551	.	T	C	64.17	PASS	AC=2;AF=0.5;AN=4;DP=12;ExcessHet=3.0103;FS=0.000;MLEAC=2;MLEAF=1.00;MQ=48.99;QD=32.08;SOR=2.303	GT:AD:DP:GQ:PGT:PID:PL	1/1:0,2:2:6:1|1:43541_T_A:90,6,0	0/0:.:10:1
NW_004764805.1	58120	.	A	T	140.93	PASS	AC=2;AF=0.5;AN=4;DP=9;ExcessHet=0.7918;FS=0.000;MLEAC=2;MLEAF=0.500;MQ=60.00;QD=20.13;SOR=4.174	GT:AD:DP:GQ:PL	0/0:2,0:2:6:0,6,46	1/1:0,7:7:21:173,21,0
NW_004764805.1	76986	.	T	A	23.19	PASS	AC=2;AF=0.5;AN=4;DP=12;ExcessHet=3.0103;FS=0.000;MLEAC=2;MLEAF=1.00;MQ=60.00;QD=11.60;SOR=2.303	GT:AD:DP:GQ:PL	0/0:.:10:1	1/1:0,2:2:6:49,6,0
NW_004764805.1	96345	.	A	G	173.47	PASS	AC=3;AF=0.75;AN=4;BaseQRankSum=-2.530e-01;ClippingRankSum=0.00;DP=9;ExcessHet=3.0103;FS=0.000;MLEAC=3;MLEAF=0.750;MQ=60.00;MQRankSum=0.00;QD=19.27;ReadPosRankSum=1.28;SOR=3.056	GT:AD:DP:GQ:PGT:PID:PL	1/1:0,4:4:12:1|1:96336_A_G:102,12,0	0/1:1,4:5:9:0|1:96336_A_G:100,0,9
NW_004764805.1	174452	.	C	G	38.17	PASS	AC=2;AF=0.5;AN=4;DP=12;ExcessHet=3.0103;FS=0.000;MLEAC=2;MLEAF=1.00;MQ=60.00;QD=19.09;SOR=2.303	GT:AD:DP:GQ:PGT:PID:PL	1/1:0,2:2:6:1|1:174452_C_G:64,6,0	0/0:.:10:1
NW_004764805.1	174458	.	T	C	38.17	PASS	AC=2;AF=0.5;AN=4;DP=12;ExcessHet=3.0103;FS=0.000;MLEAC=2;MLEAF=1.00;MQ=60.00;QD=19.09;SOR=2.303	GT:AD:DP:GQ:PGT:PID:PL	1/1:0,2:2:6:1|1:174452_C_G:64,6,0	0/0:.:10:1
NW_004764805.1	174999	.	A	G	94.96	PASS	AC=1;AF=0.25;AN=4;BaseQRankSum=-1.800e-01;ClippingRankSum=0.00;DP=13;ExcessHet=3.0103;FS=0.000;MLEAC=2;MLEAF=0.500;MQ=60.00;MQRankSum=0.00;QD=13.57;ReadPosRankSum=-1.465e+00;SOR=2.584	GT:AD:DP:GQ:PL	0/0:6,0:6:0:0,0,93	0/1:1,6:7:3:120,0,3
NW_004764805.1	175044	.	T	C	183.86	PASS	AC=3;AF=0.75;AN=4;BaseQRankSum=2.37;ClippingRankSum=0.00;DP=11;ExcessHet=3.0103;FS=0.000;MLEAC=3;MLEAF=0.750;MQ=60.00;MQRankSum=0.00;QD=16.71;ReadPosRankSum=1.15;SOR=0.859	GT:AD:DP:GQ:PGT:PID:PL	1/1:0,3:3:9:1|1:175044_T_C:114,9,0	0/1:5,3:8:99:0|1:175044_T_C:99,0,179
NW_004764805.1	175200	.	C	T	97.54	PASS	AC=3;AF=0.75;AN=4;BaseQRankSum=0.489;ClippingRankSum=0.00;DP=14;ExcessHet=3.0103;FS=0.000;MLEAC=3;MLEAF=0.750;MQ=60.00;MQRankSum=0.00;QD=6.97;ReadPosRankSum=0.524;SOR=0.693	GT:AD:DP:GQ:PL	1/1:0,4:4:12:97,12,0	0/1:7,3:10:30:30,0,238
NW_004764805.1	175209	.	C	T	72.86	PASS	AC=1;AF=0.25;AN=4;BaseQRankSum=-4.310e-01;ClippingRankSum=0.00;DP=12;ExcessHet=3.0103;FS=0.000;MLEAC=1;MLEAF=0.250;MQ=60.00;MQRankSum=0.00;QD=8.10;ReadPosRankSum=-1.803e+00;SOR=1.402	GT:AD:DP:GQ:PL	0/0:3,0:3:9:0,9,71	0/1:3,6:9:97:102,0,97
NW_004764805.1	175646	.	T	A	258.54	PASS	AC=3;AF=0.75;AN=4;BaseQRankSum=-1.834e+00;ClippingRankSum=0.00;DP=10;ExcessHet=3.0103;FS=0.000;MLEAC=3;MLEAF=0.750;MQ=60.00;MQRankSum=0.00;QD=25.85;ReadPosRankSum=0.842;SOR=2.303	GT:AD:DP:GQ:PGT:PID:PL	1/1:0,4:4:12:1|1:175646_T_A:159,12,0	0/1:2,4:6:31:0|1:175646_T_A:129,0,31
NW_004764805.1	175773	.	G	A	47.71	PASS	AC=2;AF=0.5;AN=4;DP=13;ExcessHet=3.0103;FS=0.000;MLEAC=2;MLEAF=1.00;MQ=51.96;QD=15.90;SOR=2.833	GT:AD:DP:GQ:PL	0/0:.:10:1	1/1:0,3:3:9:74,9,0
NW_004764805.1	176749	.	C	A	38.84	PASS	AC=1;AF=0.25;AN=4;BaseQRankSum=0.253;ClippingRankSum=0.00;DP=15;ExcessHet=3.0103;FS=0.000;MLEAC=1;MLEAF=0.500;MQ=42.43;MQRankSum=0.00;QD=7.77;ReadPosRankSum=1.28;SOR=1.981	GT:AD:DP:GQ:PL	0/0:.:10:1	0/1:1,4:5:8:65,0,8
NW_004764805.1	177073	.	C	A	34.28	PASS	AC=1;AF=0.25;AN=4;BaseQRankSum=-1.150e+00;ClippingRankSum=0.00;DP=14;ExcessHet=3.0103;FS=0.000;MLEAC=1;MLEAF=0.500;MQ=60.00;MQRankSum=0.00;QD=8.57;ReadPosRankSum=1.15;SOR=1.609	GT:AD:DP:GQ:PL	0/0:.:10:1	0/1:1,3:4:17:61,0,17
NW_004764805.1	234797	.	C	T	64.17	PASS	AC=2;AF=0.5;AN=4;DP=12;ExcessHet=3.0103;FS=0.000;MLEAC=2;MLEAF=1.00;MQ=60.00;QD=32.08;SOR=2.303	GT:AD:DP:GQ:PGT:PID:PL	0/0:.:10:1	1/1:0,2:2:6:1|1:234797_C_T:90,6,0
NW_004764805.1	234807	.	T	C	64.17	PASS	AC=2;AF=0.5;AN=4;DP=12;ExcessHet=3.0103;FS=0.000;MLEAC=2;MLEAF=1.00;MQ=60.00;QD=32.08;SOR=2.303	GT:AD:DP:GQ:PGT:PID:PL	0/0:.:10:1	1/1:0,2:2:6:1|1:234797_C_T:90,6,0
NW_004764805.1	241230	.	C	T	47.71	PASS	AC=2;AF=0.5;AN=4;DP=13;ExcessHet=3.0103;FS=0.000;MLEAC=2;MLEAF=1.00;MQ=60.00;QD=15.90;SOR=2.833	GT:AD:DP:GQ:PL	1/1:0,3:3:9:74,9,0	0/0:.:10:1
NW_004764805.1	241255	.	C	T	47.71	PASS	AC=2;AF=0.5;AN=4;DP=13;ExcessHet=3.0103;FS=0.000;MLEAC=2;MLEAF=1.00;MQ=60.00;QD=15.90;SOR=2.833	GT:AD:DP:GQ:PL	1/1:0,3:3:9:74,9,0	0/0:.:10:1
NW_004764805.1	336754	.	T	A	22.20	PASS	AC=2;AF=0.5;AN=4;DP=12;ExcessHet=3.0103;FS=0.000;MLEAC=2;MLEAF=1.00;MQ=60.00;QD=11.10;SOR=2.303	GT:AD:DP:GQ:PL	0/0:.:10:1	1/1:0,2:2:6:48,6,0
NW_004764805.1	369876	.	A	T	52.17	PASS	AC=2;AF=0.5;AN=4;DP=12;ExcessHet=3.0103;FS=0.000;MLEAC=2;MLEAF=1.00;MQ=48.99;QD=26.08;SOR=2.303	GT:AD:DP:GQ:PGT:PID:PL	1/1:0,2:2:6:1|1:369876_A_T:78,6,0	0/0:.:10:1
NW_004764805.1	369886	.	G	A	52.17	PASS	AC=2;AF=0.5;AN=4;DP=12;ExcessHet=3.0103;FS=0.000;MLEAC=2;MLEAF=1.00;MQ=48.99;QD=26.08;SOR=2.303	GT:AD:DP:GQ:PGT:PID:PL	1/1:0,2:2:6:1|1:369876_A_T:78,6,0	0/0:.:10:1
NW_004764806.1	37793	.	G	C	209.20	PASS	AC=2;AF=0.5;AN=4;DP=20;ExcessHet=3.0103;FS=0.000;MLEAC=2;MLEAF=1.00;MQ=58.23;QD=20.92;SOR=4.804	GT:AD:DP:GQ:PL	1/1:0,10:10:30:236,30,0	0/0:.:10:1
NW_004764806.1	40997	.	T	C	20	PASS	AC=2;AF=0.5;AN=4;DP=11;ExcessHet=3.0103;FS=0.000;MLEAC=2;MLEAF=1.00;MQ=60.00;QD=20.00;SOR=1.609	GT:AD:DP:GQ:PGT:PID:PL	0/0:.:10:1	1/1:0,1:1:3:1|1:40997_T_C:45,3,0
NW_004764806.1	41006	.	A	T	20	PASS	AC=2;AF=0.5;AN=4;DP=11;ExcessHet=3.0103;FS=0.000;MLEAC=2;MLEAF=1.00;MQ=60.00;QD=20.00;SOR=1.609	GT:AD:DP:GQ:PGT:PID:PL	0/0:.:10:1	1/1:0,1:1:3:1|1:40997_T_C:45,3,0
NW_004764806.1	84765	.	C	T	23.19	PASS	AC=2;AF=0.5;AN=4;DP=12;ExcessHet=3.0103;FS=0.000;MLEAC=2;MLEAF=1.00;MQ=42.43;QD=11.60;SOR=2.303	GT:AD:DP:GQ:PL	0/0:.:10:1	1/1:0,2:2:6:49,6,0
NW_004764806.1	84809	.	C	A	23.19	PASS	AC=2;AF=0.5;AN=4;DP=12;ExcessHet=3.0103;FS=0.000;MLEAC=2;MLEAF=1.00;MQ=60.00;QD=11.60;SOR=2.303	GT:AD:DP:GQ:PL	1/1:0,2:2:6:49,6,0	0/0:.:10:1
NW_004764806.1	84897	.	A	G	569.20	PASS	AC=2;AF=0.5;AN=4;DP=35;ExcessHet=3.0103;FS=0.000;MLEAC=2;MLEAF=1.00;MQ=60.00;QD=22.77;SOR=5.058	GT:AD:DP:GQ:PL	1/1:0,25:25:75:596,75,0	0/0:.:10:1
NW_004764806.1	84916	.	T	G	410.20	PASS	AC=2;AF=0.5;AN=4;DP=29;ExcessHet=3.0103;FS=0.000;MLEAC=2;MLEAF=1.00;MQ=60.00;QD=21.59;SOR=4.514	GT:AD:DP:GQ:PL	1/1:0,19:19:56:437,56,0	0/0:.:10:1
NW_004764806.1	85071	.	G	A	114.18	PASS	AC=2;AF=0.5;AN=4;DP=35;ExcessHet=0.7918;FS=0.000;MLEAC=2;MLEAF=0.500;MQ=60.00;QD=22.84;SOR=3.611	GT:AD:DP:GQ:PGT:PID:PL	0/0:30,0:30:15:.:.:0,15,552	1/1:0,5:5:15:1|1:85055_T_G:148,15,0
NW_004764806.1	85115	.	G	T	761.23	PASS	AC=1;AF=0.25;AN=4;BaseQRankSum=6.25;ClippingRankSum=0.00;DP=68;ExcessHet=3.0103;FS=4.631;MLEAC=1;MLEAF=0.250;MQ=60.00;MQRankSum=0.00;QD=12.48;ReadPosRankSum=-6.630e-01;SOR=2.788	GT:AD:DP:GQ:PL	0/1:21,40:61:99:791,0,316	0/0:7,0:7:21:0,21,163
NW_004764806.1	85282	.	T	C	1126.20	PASS	AC=2;AF=0.5;AN=4;DP=61;ExcessHet=3.0103;FS=0.000;MLEAC=2;MLEAF=1.00;MQ=59.42;QD=22.08;SOR=7.903	GT:AD:DP:GQ:PL	1/1:0,51:51:99:1153,152,0	0/0:.:10:1
NW_004764806.1	85334	.	G	A	1482.20	PASS	AC=2;AF=0.5;AN=4;DP=71;ExcessHet=3.0103;FS=0.000;MLEAC=2;MLEAF=1.00;MQ=59.51;QD=24.30;SOR=6.837	GT:AD:DP:GQ:PL	1/1:0,61:61:99:1509,183,0	0/0:.:10:1
NW_004764806.1	85413	.	A	G	324.20	PASS	AC=1;AF=0.25;AN=4;BaseQRankSum=-3.974e+00;ClippingRankSum=0.00;DP=42;ExcessHet=3.0103;FS=0.000;MLEAC=1;MLEAF=0.500;MQ=60.00;MQRankSum=0.00;QD=10.13;ReadPosRankSum=1.23;SOR=0.693	GT:AD:DP:GQ:PGT:PID:PL	0/1:22,10:32:99:0|1:85413_A_G:351,0,883	0/0:.:10:1
NW_004764806.1	85415	.	G	T	324.20	PASS	AC=1;AF=0.25;AN=4;BaseQRankSum=-3.540e-01;ClippingRankSum=0.00;DP=43;ExcessHet=3.0103;FS=0.000;MLEAC=1;MLEAF=0.500;MQ=60.00;MQRankSum=0.00;QD=9.82;ReadPosRankSum=1.63;SOR=0.650	GT:AD:DP:GQ:PGT:PID:PL	0/1:23,10:33:99:0|1:85413_A_G:351,0,883	0/0:.:10:1
NW_004764806.1	85460	.	G	A	288.23	PASS	AC=2;AF=0.5;AN=4;DP=17;ExcessHet=3.0103;FS=0.000;MLEAC=2;MLEAF=1.00;MQ=60.00;QD=24.15;SOR=4.174	GT:AD:DP:GQ:PL	1/1:0,7:7:21:315,21,0	0/0:.:10:1
NW_004764806.1	85461	.	C	G	269.42	PASS	AC=2;AF=0.5;AN=4;DP=17;ExcessHet=3.0103;FS=0.000;MLEAC=1;MLEAF=0.500;MQ=60.00;QD=30.51;SOR=4.174	GT:AD:DP:GQ:PL	1/1:0,5:7:20:265,20,0	0/0:.:10:1
NW_004764806.1	90762	.	C	A	23.19	PASS	AC=2;AF=0.5;AN=4;DP=12;ExcessHet=3.0103;FS=0.000;MLEAC=2;MLEAF=1.00;MQ=48.99;QD=11.60;SOR=2.303	GT:AD:DP:GQ:PL	0/0:.:10:1	1/1:0,2:2:6:49,6,0
NW_004764806.1	91180	.	G	A	64.17	PASS	AC=2;AF=0.5;AN=4;DP=12;ExcessHet=3.0103;FS=0.000;MLEAC=2;MLEAF=1.00;MQ=60.00;QD=32.08;SOR=2.303	GT:AD:DP:GQ:PGT:PID:PL	1/1:0,2:2:6:1|1:91180_G_A:90,6,0	0/0:.:10:1
NW_004764806.1	91184	.	A	G	64.17	PASS	AC=2;AF=0.5;AN=4;DP=12;ExcessHet=3.0103;FS=0.000;MLEAC=2;MLEAF=1.00;MQ=60.00;QD=32.08;SOR=2.303	GT:AD:DP:GQ:PGT:PID:PL	1/1:0,2:2:6:1|1:91180_G_A:90,6,0	0/0:.:10:1
NW_004764806.1	91504	.	T	A	1537.20	PASS	AC=2;AF=0.5;AN=4;DP=66;ExcessHet=3.0103;FS=0.000;MLEAC=2;MLEAF=1.00;MQ=60.00;QD=27.45;SOR=8.086	GT:AD:DP:GQ:PGT:PID:PL	1/1:0,56:56:99:1|1:91504_T_A:1564,174,0	0/0:.:10:1
NW_004764806.1	105981	.	A	T	23.19	PASS	AC=2;AF=0.5;AN=4;DP=12;ExcessHet=3.0103;FS=0.000;MLEAC=2;MLEAF=1.00;MQ=53.23;QD=11.60;SOR=2.303	GT:AD:DP:GQ:PL	0/0:.:10:1	1/1:0,2:2:6:49,6,0
NW_004764806.1	106034	.	G	A	43.71	PASS	AC=2;AF=0.5;AN=4;DP=13;ExcessHet=3.0103;FS=0.000;MLEAC=2;MLEAF=1.00;MQ=51.96;QD=14.57;SOR=2.833	GT:AD:DP:GQ:PL	1/1:0,3:3:9:70,9,0	0/0:.:10:1
NW_004764806.1	106075	.	ATTTC	A	55.13	PASS	AC=2;AF=0.5;AN=4;DP=12;ExcessHet=3.0103;FS=0.000;MLEAC=2;MLEAF=1.00;MQ=60.00;QD=27.57;SOR=2.303	GT:AD:DP:GQ:PGT:PID:PL	1/1:0,2:2:6:1|1:106075_ATTTC_A:90,6,0	0/0:.:10:1
NW_004764806.1	106092	.	G	T	64.17	PASS	AC=2;AF=0.5;AN=4;DP=12;ExcessHet=3.0103;FS=0.000;MLEAC=2;MLEAF=1.00;MQ=48.99;QD=32.08;SOR=2.303	GT:AD:DP:GQ:PGT:PID:PL	1/1:0,2:2:6:1|1:106075_ATTTC_A:90,6,0	0/0:.:10:1
NW_004764806.1	106708	.	CCAT	C	54.13	PASS	AC=2;AF=0.5;AN=4;DP=12;ExcessHet=3.0103;FS=0.000;MLEAC=2;MLEAF=1.00;MQ=60.00;QD=27.07;SOR=2.303	GT:AD:DP:GQ:PL	1/1:0,2:2:6:89,6,0	0/0:.:10:1
NW_004764806.1	116958	.	T	A	47.71	PASS	AC=2;AF=0.5;AN=4;DP=13;ExcessHet=3.0103;FS=0.000;MLEAC=2;MLEAF=1.00;MQ=60.00;QD=15.90;SOR=2.833	GT:AD:DP:GQ:PL	1/1:0,3:3:9:74,9,0	0/0:.:10:1
NW_004764806.1	116980	.	T	A	47.71	PASS	AC=2;AF=0.5;AN=4;DP=13;ExcessHet=3.0103;FS=0.000;MLEAC=2;MLEAF=1.00;MQ=60.00;QD=15.90;SOR=2.833	GT:AD:DP:GQ:PL	1/1:0,3:3:9:74,9,0	0/0:.:10:1
NW_004764806.1	121371	.	G	A	44.71	PASS	AC=2;AF=0.5;AN=4;DP=13;ExcessHet=3.0103;FS=0.000;MLEAC=2;MLEAF=1.00;MQ=60.00;QD=14.90;SOR=2.833	GT:AD:DP:GQ:PL	1/1:0,3:3:9:71,9,0	0/0:.:10:1
NW_004764806.1	121728	.	G	A	72.46	PASS	AC=2;AF=0.5;AN=4;DP=14;ExcessHet=3.0103;FS=0.000;MLEAC=2;MLEAF=1.00;MQ=60.00;QD=18.12;SOR=3.258	GT:AD:DP:GQ:PL	1/1:0,4:4:12:99,12,0	0/0:.:10:1
NW_004764806.1	121786	.	A	G	22.20	PASS	AC=2;AF=0.5;AN=4;DP=12;ExcessHet=3.0103;FS=0.000;MLEAC=2;MLEAF=1.00;MQ=60.00;QD=11.10;SOR=2.303	GT:AD:DP:GQ:PL	1/1:0,2:2:6:48,6,0	0/0:.:10:1
NW_004764806.1	121809	.	G	A	23.19	PASS	AC=2;AF=0.5;AN=4;DP=12;ExcessHet=3.0103;FS=0.000;MLEAC=2;MLEAF=1.00;MQ=60.00;QD=11.60;SOR=2.303	GT:AD:DP:GQ:PL	1/1:0,2:2:6:49,6,0	0/0:.:10:1
NW_004764806.1	121861	.	A	C	21.20	PASS	AC=2;AF=0.5;AN=4;DP=12;ExcessHet=3.0103;FS=0.000;MLEAC=2;MLEAF=1.00;MQ=60.00;QD=10.60;SOR=2.303	GT:AD:DP:GQ:PL	1/1:0,2:2:6:47,6,0	0/0:.:10:1
NW_004764806.1	222399	.	C	A	88.10	PASS	AC=3;AF=0.75;AN=4;BaseQRankSum=0.967;ClippingRankSum=0.00;DP=6;ExcessHet=3.0103;FS=0.000;MLEAC=3;MLEAF=0.750;MQ=60.00;MQRankSum=0.00;QD=14.68;ReadPosRankSum=0.00;SOR=2.303	GT:AD:DP:GQ:PL	1/1:0,3:3:9:75,9,0	0/1:1,2:3:15:42,0,15
NW_004764806.1	222436	.	G	T	149.87	PASS	AC=3;AF=0.75;AN=4;BaseQRankSum=0.00;ClippingRankSum=0.00;DP=9;ExcessHet=3.0103;FS=0.000;MLEAC=3;MLEAF=0.750;MQ=60.00;MQRankSum=0.00;QD=16.65;ReadPosRankSum=-3.190e-01;SOR=1.609	GT:AD:DP:GQ:PL	1/1:0,5:5:15:120,15,0	0/1:1,3:4:12:59,0,12
NW_004764806.1	222448	.	G	T	142.87	PASS	AC=3;AF=0.75;AN=4;BaseQRankSum=-1.150e+00;ClippingRankSum=0.00;DP=9;ExcessHet=3.0103;FS=0.000;MLEAC=3;MLEAF=0.750;MQ=60.00;MQRankSum=0.00;QD=15.87;ReadPosRankSum=-3.190e-01;SOR=1.609	GT:AD:DP:GQ:PL	1/1:0,5:5:15:116,15,0	0/1:1,3:4:12:56,0,12
NW_004764806.1	230091	.	G	A	23.19	PASS	AC=2;AF=0.5;AN=4;DP=12;ExcessHet=3.0103;FS=0.000;MLEAC=2;MLEAF=1.00;MQ=48.99;QD=11.60;SOR=2.303	GT:AD:DP:GQ:PL	0/0:.:10:1	1/1:0,2:2:6:49,6,0
NW_004764806.1	230126	.	G	C	64.17	PASS	AC=2;AF=0.5;AN=4;DP=12;ExcessHet=3.0103;FS=0.000;MLEAC=2;MLEAF=1.00;MQ=48.99;QD=32.08;SOR=2.303	GT:AD:DP:GQ:PGT:PID:PL	0/0:.:10:1	1/1:0,2:2:6:1|1:230126_G_C:90,6,0
NW_004764806.1	230132	.	C	G	64.17	PASS	AC=2;AF=0.5;AN=4;DP=12;ExcessHet=3.0103;FS=0.000;MLEAC=2;MLEAF=1.00;MQ=48.99;QD=32.08;SOR=2.303	GT:AD:DP:GQ:PGT:PID:PL	0/0:.:10:1	1/1:0,2:2:6:1|1:230126_G_C:90,6,0
NW_004764806.1	358718	.	TG	T	61.67	PASS	AC=2;AF=0.5;AN=4;DP=13;ExcessHet=3.0103;FS=0.000;MLEAC=2;MLEAF=1.00;MQ=46.48;QD=20.56;SOR=2.833	GT:AD:DP:GQ:PL	0/0:.:10:1	1/1:0,3:3:9:97,9,0
NW_004764806.1	358749	.	T	A	47.71	PASS	AC=2;AF=0.5;AN=4;DP=13;ExcessHet=3.0103;FS=0.000;MLEAC=2;MLEAF=1.00;MQ=46.48;QD=15.90;SOR=2.833	GT:AD:DP:GQ:PL	0/0:.:10:1	1/1:0,3:3:9:74,9,0
NW_004764806.1	358964	.	A	G	78.86	PASS	AC=3;AF=0.75;AN=4;BaseQRankSum=-1.645e+00;ClippingRankSum=0.00;DP=8;ExcessHet=3.0103;FS=0.000;MLEAC=3;MLEAF=0.750;MQ=60.00;MQRankSum=0.00;QD=9.86;ReadPosRankSum=-1.260e-01;SOR=1.863	GT:AD:DP:GQ:PL	0/1:2,3:5:35:53,0,35	1/1:0,3:3:9:55,9,0
NW_004764806.1	361616	.	C	A	72.46	PASS	AC=2;AF=0.5;AN=4;DP=14;ExcessHet=3.0103;FS=0.000;MLEAC=2;MLEAF=1.00;MQ=53.67;QD=18.12;SOR=3.258	GT:AD:DP:GQ:PL	0/0:.:10:1	1/1:0,4:4:12:99,12,0
NW_004764806.1	362406	.	T	C	25.21	PASS	AC=1;AF=0.25;AN=4;BaseQRankSum=-6.740e-01;ClippingRankSum=0.00;DP=16;ExcessHet=3.0103;FS=0.000;MLEAC=1;MLEAF=0.500;MQ=60.00;MQRankSum=0.00;QD=4.20;ReadPosRankSum=-1.150e+00;SOR=0.693	GT:AD:DP:GQ:PL	0/0:.:10:1	0/1:3,3:6:52:52,0,53
NW_004764806.1	362511	.	C	T	20	PASS	AC=2;AF=0.5;AN=4;DP=11;ExcessHet=3.0103;FS=0.000;MLEAC=2;MLEAF=1.00;MQ=26.83;QD=20.00;SOR=1.609	GT:AD:DP:GQ:PGT:PID:PL	0/0:.:10:1	1/1:0,1:1:3:1|1:362511_C_T:45,3,0
NW_004764806.1	363102	.	T	A	87.71	PASS	AC=2;AF=0.5;AN=4;DP=13;ExcessHet=3.0103;FS=0.000;MLEAC=2;MLEAF=1.00;MQ=60.00;QD=29.24;SOR=2.833	GT:AD:DP:GQ:PGT:PID:PL	1/1:0,3:3:9:1|1:363102_T_A:114,9,0	0/0:.:10:1
NW_004764806.1	363112	.	C	T	64.17	PASS	AC=2;AF=0.5;AN=4;DP=12;ExcessHet=3.0103;FS=0.000;MLEAC=2;MLEAF=1.00;MQ=60.00;QD=32.08;SOR=2.303	GT:AD:DP:GQ:PGT:PID:PL	1/1:0,2:2:6:1|1:363102_T_A:90,6,0	0/0:.:10:1
NW_004764806.1	363445	.	T	A	32.71	PASS	AC=2;AF=0.5;AN=4;DP=13;ExcessHet=3.0103;FS=0.000;MLEAC=2;MLEAF=1.00;MQ=60.00;QD=10.90;SOR=2.833	GT:AD:DP:GQ:PL	0/0:.:10:1	1/1:0,3:3:9:59,9,0
NW_004764806.1	363474	.	C	A	21.20	PASS	AC=2;AF=0.5;AN=4;DP=12;ExcessHet=3.0103;FS=0.000;MLEAC=2;MLEAF=1.00;MQ=60.00;QD=10.60;SOR=2.303	GT:AD:DP:GQ:PL	0/0:.:10:1	1/1:0,2:2:6:47,6,0
NW_004764806.1	363702	.	A	G	21.20	PASS	AC=2;AF=0.5;AN=4;DP=12;ExcessHet=3.0103;FS=0.000;MLEAC=2;MLEAF=1.00;MQ=48.99;QD=10.60;SOR=2.303	GT:AD:DP:GQ:PL	1/1:0,2:2:6:47,6,0	0/0:.:10:1
NW_004764806.1	363713	.	G	A	21.20	PASS	AC=2;AF=0.5;AN=4;DP=12;ExcessHet=3.0103;FS=0.000;MLEAC=2;MLEAF=1.00;MQ=60.00;QD=10.60;SOR=2.303	GT:AD:DP:GQ:PL	1/1:0,2:2:6:47,6,0	0/0:.:10:1
NW_004764806.1	363890	.	G	A	85.49	PASS	AC=2;AF=0.5;AN=4;DP=3;ExcessHet=0.7918;FS=0.000;MLEAC=3;MLEAF=0.750;MQ=60.00;QD=33.24;SOR=2.303	GT:AD:DP:GQ:PGT:PID:PL	0/0:1,0:1:3:.:.:0,3,19	1/1:0,2:2:9:1|1:363890_G_A:115,9,0
NW_004764806.1	363900	.	T	A	126.05	PASS	AC=3;AF=0.75;AN=4;BaseQRankSum=0.00;ClippingRankSum=0.00;DP=6;ExcessHet=3.0103;FS=0.000;MLEAC=3;MLEAF=0.750;MQ=60.00;MQRankSum=0.00;QD=21.01;ReadPosRankSum=-9.670e-01;SOR=2.303	GT:AD:DP:GQ:PGT:PID:PL	0/1:1,2:3:16:.:.:40,0,16	1/1:0,3:3:9:1|1:363890_G_A:115,9,0
NW_004764806.1	364000	.	T	G	62.91	PASS	AC=2;AF=0.5;AN=4;DP=7;ExcessHet=3.0103;FS=0.000;MLEAC=3;MLEAF=0.750;MQ=60.00;QD=15.73;SOR=3.258	GT:AD:DP:GQ:PL	0/0:3,0:3:0:0,0,25	1/1:0,4:4:12:91,12,0
NW_004764806.1	364248	.	T	A	38.17	PASS	AC=2;AF=0.5;AN=4;DP=12;ExcessHet=3.0103;FS=0.000;MLEAC=2;MLEAF=1.00;MQ=60.00;QD=19.09;SOR=2.303	GT:AD:DP:GQ:PGT:PID:PL	0/0:.:10:1	1/1:0,2:2:6:1|1:364248_T_A:64,6,0
NW_004764806.1	364255	.	C	G	38.17	PASS	AC=2;AF=0.5;AN=4;DP=12;ExcessHet=3.0103;FS=0.000;MLEAC=2;MLEAF=1.00;MQ=60.00;QD=19.09;SOR=2.303	GT:AD:DP:GQ:PGT:PID:PL	0/0:.:10:1	1/1:0,2:2:6:1|1:364248_T_A:64,6,0
NW_004764806.1	364298	.	G	A	61.20	PASS	AC=2;AF=0.5;AN=4;DP=3;ExcessHet=0.7918;FS=0.000;MLEAC=3;MLEAF=0.750;MQ=60.00;QD=30.60;SOR=2.303	GT:AD:DP:GQ:PGT:PID:PL	0/0:1,0:1:3:.:.:0,3,24	1/1:0,2:2:6:1|1:364298_G_A:90,6,0
NW_004764806.1	364301	.	G	A	64.17	PASS	AC=2;AF=0.5;AN=4;DP=12;ExcessHet=3.0103;FS=0.000;MLEAC=2;MLEAF=1.00;MQ=48.99;QD=32.08;SOR=2.303	GT:AD:DP:GQ:PGT:PID:PL	0/0:.:10:1	1/1:0,2:2:6:1|1:364298_G_A:90,6,0
NW_004764806.1	365196	.	G	T	31.60	PASS	AC=1;AF=0.25;AN=4;BaseQRankSum=1.15;ClippingRankSum=0.00;DP=5;ExcessHet=3.0103;FS=0.000;MLEAC=1;MLEAF=0.250;MQ=60.00;MQRankSum=0.00;QD=7.90;ReadPosRankSum=-3.190e-01;SOR=1.609	GT:AD:DP:GQ:PL	0/1:1,3:4:11:59,0,11	0/0:1,0:1:3:0,3,22
NW_004764806.1	365208	.	G	A	56.22	PASS	AC=2;AF=0.5;AN=4;BaseQRankSum=1.28;ClippingRankSum=0.00;DP=7;ExcessHet=0.7918;FS=0.000;MLEAC=2;MLEAF=0.500;MQ=60.00;MQRankSum=0.00;QD=11.24;ReadPosRankSum=0.253;SOR=1.981	GT:AD:DP:GQ:PL	1/1:1,4:5:5:86,5,0	0/0:2,0:2:6:0,6,43
NW_004764806.1	365398	.	T	A	96.33	PASS	AC=2;AF=0.5;AN=4;DP=15;ExcessHet=3.0103;FS=0.000;MLEAC=2;MLEAF=1.00;MQ=60.00;QD=19.27;SOR=3.611	GT:AD:DP:GQ:PL	0/0:.:10:1	1/1:0,5:5:15:123,15,0
NW_004764806.1	365466	.	T	A	57.46	PASS	AC=2;AF=0.5;AN=4;DP=14;ExcessHet=3.0103;FS=0.000;MLEAC=2;MLEAF=1.00;MQ=53.67;QD=14.37;SOR=3.258	GT:AD:DP:GQ:PL	1/1:0,4:4:12:84,12,0	0/0:.:10:1
NW_004764806.1	365513	.	C	T	29.49	PASS	AC=2;AF=0.5;AN=4;DP=4;ExcessHet=0.7918;FS=0.000;MLEAC=3;MLEAF=0.750;MQ=60.00;QD=9.83;SOR=2.833	GT:AD:DP:GQ:PL	1/1:0,3:3:9:59,9,0	0/0:1,0:1:3:0,3,19
NW_004764806.1	365635	.	A	G	43.30	PASS	AC=2;AF=0.5;AN=4;DP=7;ExcessHet=3.0103;FS=0.000;MLEAC=3;MLEAF=0.750;MQ=60.00;QD=14.43;SOR=2.833	GT:AD:DP:GQ:PL	0/0:4,0:4:0:0,0,53	1/1:0,3:3:9:71,9,0
NW_004764806.1	366337	.	A	C	25.18	PASS	AC=2;AF=0.5;AN=4;DP=12;ExcessHet=3.0103;FS=0.000;MLEAC=2;MLEAF=1.00;MQ=48.99;QD=12.59;SOR=2.303	GT:AD:DP:GQ:PL	1/1:0,2:2:6:51,6,0	0/0:.:10:1
NW_004764806.1	366392	.	T	G	20	PASS	AC=2;AF=0.5;AN=4;DP=11;ExcessHet=3.0103;FS=0.000;MLEAC=2;MLEAF=1.00;MQ=60.00;QD=20.00;SOR=1.609	GT:AD:DP:GQ:PGT:PID:PL	0/0:.:10:1	1/1:0,1:1:3:1|1:366392_T_G:45,3,0
NW_004764806.1	366393	.	A	T	20	PASS	AC=2;AF=0.5;AN=4;DP=11;ExcessHet=3.0103;FS=0.000;MLEAC=2;MLEAF=1.00;MQ=60.00;QD=20.00;SOR=1.609	GT:AD:DP:GQ:PGT:PID:PL	0/0:.:10:1	1/1:0,1:1:3:1|1:366392_T_G:45,3,0
NW_004764806.1	369584	.	A	T	64.17	PASS	AC=2;AF=0.5;AN=4;DP=12;ExcessHet=3.0103;FS=0.000;MLEAC=2;MLEAF=1.00;MQ=60.00;QD=32.08;SOR=2.303	GT:AD:DP:GQ:PGT:PID:PL	1/1:0,2:2:6:1|1:369584_A_T:90,6,0	0/0:.:10:1
NW_004764806.1	369593	.	T	C	64.17	PASS	AC=2;AF=0.5;AN=4;DP=12;ExcessHet=3.0103;FS=0.000;MLEAC=2;MLEAF=1.00;MQ=60.00;QD=32.08;SOR=2.303	GT:AD:DP:GQ:PGT:PID:PL	1/1:0,2:2:6:1|1:369584_A_T:90,6,0	0/0:.:10:1
NW_004764806.1	369671	.	T	C	23.19	PASS	AC=2;AF=0.5;AN=4;DP=12;ExcessHet=3.0103;FS=0.000;MLEAC=2;MLEAF=1.00;MQ=60.00;QD=11.60;SOR=2.303	GT:AD:DP:GQ:PL	1/1:0,2:2:6:49,6,0	0/0:.:10:1
NW_004764806.1	371150	.	G	A	21.20	PASS	AC=2;AF=0.5;AN=4;DP=12;ExcessHet=3.0103;FS=0.000;MLEAC=2;MLEAF=1.00;MQ=48.99;QD=10.60;SOR=2.303	GT:AD:DP:GQ:PL	0/0:.:10:1	1/1:0,2:2:6:47,6,0
NW_004764806.1	375592	.	T	A	44.17	PASS	AC=2;AF=0.5;AN=4;DP=12;ExcessHet=3.0103;FS=0.000;MLEAC=2;MLEAF=1.00;MQ=60.00;QD=22.09;SOR=2.303	GT:AD:DP:GQ:PGT:PID:PL	1/1:0,2:2:6:1|1:375592_T_A:70,6,0	0/0:.:10:1
NW_004764806.1	375600	.	T	G	20	PASS	AC=2;AF=0.5;AN=4;DP=11;ExcessHet=3.0103;FS=0.000;MLEAC=2;MLEAF=1.00;MQ=60.00;QD=20.00;SOR=1.609	GT:AD:DP:GQ:PGT:PID:PL	1/1:0,1:1:3:1|1:375592_T_A:45,3,0	0/0:.:10:1
NW_004764806.1	376772	.	C	A	21.20	PASS	AC=2;AF=0.5;AN=4;DP=12;ExcessHet=3.0103;FS=0.000;MLEAC=2;MLEAF=1.00;MQ=60.00;QD=10.60;SOR=2.303	GT:AD:DP:GQ:PL	1/1:0,2:2:6:47,6,0	0/0:.:10:1
NW_004764806.1	380280	.	G	A	20	PASS	AC=2;AF=0.5;AN=4;DP=11;ExcessHet=3.0103;FS=0.000;MLEAC=2;MLEAF=1.00;MQ=60.00;QD=20.00;SOR=1.609	GT:AD:DP:GQ:PGT:PID:PL	0/0:.:10:1	1/1:0,1:1:3:1|1:380280_G_A:45,3,0
NW_004764806.1	380281	.	A	C	20	PASS	AC=2;AF=0.5;AN=4;DP=11;ExcessHet=3.0103;FS=0.000;MLEAC=2;MLEAF=1.00;MQ=60.00;QD=20.00;SOR=1.609	GT:AD:DP:GQ:PGT:PID:PL	0/0:.:10:1	1/1:0,1:1:3:1|1:380280_G_A:45,3,0
NW_004764806.1	380469	.	C	A	46.31	PASS	AC=2;AF=0.5;AN=4;DP=6;ExcessHet=3.0103;FS=0.000;MLEAC=3;MLEAF=0.750;MQ=60.00;QD=15.44;SOR=2.833	GT:AD:DP:GQ:PL	0/0:3,0:3:0:0,0,29	1/1:0,3:3:9:74,9,0
NW_004764806.1	380672	.	T	C	24.19	PASS	AC=2;AF=0.5;AN=4;DP=12;ExcessHet=3.0103;FS=0.000;MLEAC=2;MLEAF=1.00;MQ=60.00;QD=12.09;SOR=2.303	GT:AD:DP:GQ:PL	0/0:.:10:1	1/1:0,2:2:6:50,6,0
NW_004764806.1	405672	.	A	G	21.20	PASS	AC=2;AF=0.5;AN=4;DP=12;ExcessHet=3.0103;FS=0.000;MLEAC=2;MLEAF=1.00;MQ=60.00;QD=10.60;SOR=2.303	GT:AD:DP:GQ:PL	1/1:0,2:2:6:47,6,0	0/0:.:10:1
NW_004764806.1	405699	.	A	G	21.20	PASS	AC=2;AF=0.5;AN=4;DP=12;ExcessHet=3.0103;FS=0.000;MLEAC=2;MLEAF=1.00;MQ=60.00;QD=10.60;SOR=2.303	GT:AD:DP:GQ:PL	1/1:0,2:2:6:47,6,0	0/0:.:10:1
NW_004764807.1	17305	.	A	G	131.46	PASS	AC=2;AF=0.5;AN=4;DP=14;ExcessHet=3.0103;FS=0.000;MLEAC=2;MLEAF=1.00;MQ=53.67;QD=32.87;SOR=3.258	GT:AD:DP:GQ:PGT:PID:PL	1/1:0,4:4:12:1|1:17305_A_G:158,12,0	0/0:.:10:1
NW_004764807.1	17317	.	T	G	131.46	PASS	AC=2;AF=0.5;AN=4;DP=13;ExcessHet=3.0103;FS=0.000;MLEAC=2;MLEAF=1.00;MQ=60.00;QD=33.10;SOR=2.833	GT:AD:DP:GQ:PGT:PID:PL	1/1:0,3:3:12:1|1:17305_A_G:158,12,0	0/0:.:10:1
NW_004764807.1	24146	.	C	T	20	PASS	AC=2;AF=0.5;AN=4;DP=11;ExcessHet=3.0103;FS=0.000;MLEAC=2;MLEAF=1.00;MQ=60.00;QD=20.00;SOR=1.609	GT:AD:DP:GQ:PGT:PID:PL	1/1:0,1:1:3:1|1:24146_C_T:45,3,0	0/0:.:10:1
NW_004764807.1	24148	.	G	A	20	PASS	AC=2;AF=0.5;AN=4;DP=11;ExcessHet=3.0103;FS=0.000;MLEAC=2;MLEAF=1.00;MQ=60.00;QD=20.00;SOR=1.609	GT:AD:DP:GQ:PGT:PID:PL	1/1:0,1:1:3:1|1:24146_C_T:45,3,0	0/0:.:10:1
NW_004764807.1	25183	.	C	T	118.19	PASS	AC=1;AF=0.25;AN=4;BaseQRankSum=-1.577e+00;ClippingRankSum=0.00;DP=90;ExcessHet=3.0103;FS=0.000;MLEAC=1;MLEAF=0.250;MQ=60.00;MQRankSum=0.00;QD=2.27;ReadPosRankSum=2.87;SOR=0.138	GT:AD:DP:GQ:PL	0/1:38,14:52:99:148,0,741	0/0:38,0:38:99:0,102,1033
NW_004764807.1	25201	.	G	A	107.19	PASS	AC=1;AF=0.25;AN=4;BaseQRankSum=-3.950e-01;ClippingRankSum=0.00;DP=91;ExcessHet=3.0103;FS=0.000;MLEAC=1;MLEAF=0.250;MQ=60.00;MQRankSum=0.00;QD=2.02;ReadPosRankSum=0.057;SOR=0.110	GT:AD:DP:GQ:PL	0/1:40,13:53:99:137,0,759	0/0:38,0:38:99:0,102,1033
NW_004764807.1	25484	.	G	A	104.19	PASS	AC=1;AF=0.25;AN=4;BaseQRankSum=-5.440e-01;ClippingRankSum=0.00;DP=82;ExcessHet=3.0103;FS=0.000;MLEAC=1;MLEAF=0.250;MQ=60.00;MQRankSum=0.00;QD=2.32;ReadPosRankSum=-1.934e+00;SOR=0.055	GT:AD:DP:GQ:PGT:PID:PL	0/1:37,8:45:99:0|1:25484_G_A:134,0,1402	0/0:37,0:37:99:.:.:0,99,1485
NW_004764807.1	25909	.	C	T	84.19	PASS	AC=1;AF=0.25;AN=4;BaseQRankSum=2.85;ClippingRankSum=0.00;DP=63;ExcessHet=3.0103;FS=0.000;MLEAC=1;MLEAF=0.250;MQ=61.13;MQRankSum=2.00;QD=2.22;ReadPosRankSum=-1.810e-01;SOR=0.044	GT:AD:DP:GQ:PGT:PID:PL	0/1:32,6:38:99:0|1:25885_T_C:114,0,1244	0/0:25,0:25:39:.:.:0,39,585
NW_004764807.1	26212	.	T	A	230.19	PASS	AC=1;AF=0.25;AN=4;BaseQRankSum=-5.845e+00;ClippingRankSum=0.00;DP=98;ExcessHet=3.0103;FS=0.000;MLEAC=1;MLEAF=0.250;MQ=60.00;MQRankSum=0.00;QD=4.11;ReadPosRankSum=2.48;SOR=0.206	GT:AD:DP:GQ:PGT:PID:PL	0/1:46,10:56:99:0|1:26212_T_A:260,0,1910	0/0:42,0:42:99:.:.:0,114,1095
NW_004764807.1	26215	.	T	A	230.19	PASS	AC=1;AF=0.25;AN=4;BaseQRankSum=-5.320e-01;ClippingRankSum=0.00;DP=100;ExcessHet=3.0103;FS=0.000;MLEAC=1;MLEAF=0.250;MQ=60.00;MQRankSum=0.00;QD=3.97;ReadPosRankSum=2.85;SOR=0.191	GT:AD:DP:GQ:PGT:PID:PL	0/1:48,10:58:99:0|1:26212_T_A:260,0,1910	0/0:42,0:42:99:.:.:0,114,1095
NW_004764807.1	26336	.	T	C	134.19	PASS	AC=1;AF=0.25;AN=4;BaseQRankSum=0.023;ClippingRankSum=0.00;DP=90;ExcessHet=3.0103;FS=0.000;MLEAC=1;MLEAF=0.250;MQ=60.00;MQRankSum=0.00;QD=2.68;ReadPosRankSum=-1.830e-01;SOR=0.169	GT:AD:DP:GQ:PGT:PID:PL	0/1:42,8:50:99:0|1:26336_T_C:164,0,1728	0/0:40,0:40:99:.:.:0,108,967
NW_004764807.1	26345	.	T	G	145.19	PASS	AC=1;AF=0.25;AN=4;BaseQRankSum=-4.190e+00;ClippingRankSum=0.00;DP=86;ExcessHet=3.0103;FS=0.000;MLEAC=1;MLEAF=0.250;MQ=60.00;MQRankSum=0.00;QD=3.16;ReadPosRankSum=0.300;SOR=0.039	GT:AD:DP:GQ:PGT:PID:PL	0/1:39,7:46:99:0|1:26336_T_C:175,0,1644	0/0:40,0:40:99:.:.:0,108,967
NW_004764807.1	26475	.	T	TA	86.15	PASS	AC=1;AF=0.25;AN=4;BaseQRankSum=-4.401e+00;ClippingRankSum=0.00;DP=81;ExcessHet=3.0103;FS=0.000;MLEAC=1;MLEAF=0.250;MQ=60.00;MQRankSum=0.00;QD=2.10;ReadPosRankSum=2.13;SOR=0.051	GT:AD:DP:GQ:PL	0/1:34,7:41:99:125,0,830	0/0:40,0:40:99:0,99,1485
NW_004764808.1	10714	.	C	A	23.19	PASS	AC=2;AF=0.5;AN=4;DP=12;ExcessHet=3.0103;FS=0.000;MLEAC=2;MLEAF=1.00;MQ=60.00;QD=11.60;SOR=2.303	GT:AD:DP:GQ:PL	1/1:0,2:2:6:49,6,0	0/0:.:10:1
NW_004764808.1	11777	.	C	T	32.71	PASS	AC=2;AF=0.5;AN=4;DP=13;ExcessHet=3.0103;FS=0.000;MLEAC=2;MLEAF=1.00;MQ=51.96;QD=10.90;SOR=2.833	GT:AD:DP:GQ:PL	1/1:0,3:3:9:59,9,0	0/0:.:10:1
NW_004764808.1	11792	.	T	C	41.71	PASS	AC=2;AF=0.5;AN=4;DP=13;ExcessHet=3.0103;FS=0.000;MLEAC=2;MLEAF=1.00;MQ=60.00;QD=13.90;SOR=2.833	GT:AD:DP:GQ:PL	1/1:0,3:3:9:68,9,0	0/0:.:10:1
NW_004764808.1	14085	.	A	C	67.46	PASS	AC=2;AF=0.5;AN=4;DP=14;ExcessHet=3.0103;FS=0.000;MLEAC=2;MLEAF=1.00;MQ=53.67;QD=16.87;SOR=3.258	GT:AD:DP:GQ:PL	0/0:.:10:1	1/1:0,4:4:12:94,12,0
NW_004764808.1	14107	.	T	C	47.17	PASS	AC=2;AF=0.5;AN=4;DP=12;ExcessHet=3.0103;FS=0.000;MLEAC=2;MLEAF=1.00;MQ=48.99;QD=23.58;SOR=2.303	GT:AD:DP:GQ:PL	0/0:.:10:1	1/1:0,2:2:6:73,6,0
NW_004764808.1	32144	.	T	C	20.06	PASS	AC=2;AF=0.5;AN=4;DP=7;ExcessHet=3.0103;FS=0.000;MLEAC=3;MLEAF=0.750;MQ=60.00;QD=10.03;SOR=2.303	GT:AD:DP:GQ:PL	1/1:0,2:2:6:47,6,0	0/0:5,0:5:0:0,0,71
NW_004764808.1	32190	.	T	C	51.87	PASS	AC=1;AF=0.25;AN=4;BaseQRankSum=1.11;ClippingRankSum=0.00;DP=12;ExcessHet=3.0103;FS=0.000;MLEAC=2;MLEAF=0.500;MQ=60.00;MQRankSum=0.00;QD=8.65;ReadPosRankSum=0.431;SOR=1.329	GT:AD:DP:GQ:PL	0/1:2,4:6:28:78,0,28	0/0:6,0:6:0:0,0,92
NW_004764808.1	32289	.	A	T	97.44	PASS	AC=3;AF=0.75;AN=4;BaseQRankSum=-2.260e+00;ClippingRankSum=0.00;DP=13;ExcessHet=3.0103;FS=0.000;MLEAC=3;MLEAF=0.750;MQ=60.00;MQRankSum=0.00;QD=7.50;ReadPosRankSum=-1.909e+00;SOR=0.836	GT:AD:DP:GQ:PL	1/1:0,2:2:6:45,6,0	0/1:6,5:11:81:81,0,101
NW_004764808.1	39413	.	G	A	174.37	PASS	AC=3;AF=0.75;AN=4;BaseQRankSum=0.967;ClippingRankSum=0.00;DP=11;ExcessHet=3.0103;FS=0.000;MLEAC=3;MLEAF=0.750;MQ=60.00;MQRankSum=0.00;QD=15.85;ReadPosRankSum=0.084;SOR=2.494	GT:AD:DP:GQ:PGT:PID:PL	1/1:0,5:5:15:.:.:123,15,0	0/1:2,4:6:72:1|0:39409_A_T:81,0,72
NW_004764808.1	39763	.	T	A	64.17	PASS	AC=2;AF=0.5;AN=4;DP=12;ExcessHet=3.0103;FS=0.000;MLEAC=2;MLEAF=1.00;MQ=60.00;QD=32.08;SOR=2.303	GT:AD:DP:GQ:PGT:PID:PL	1/1:0,2:2:6:1|1:39763_T_A:90,6,0	0/0:.:10:1
NW_004764808.1	39765	.	T	A	64.17	PASS	AC=2;AF=0.5;AN=4;DP=12;ExcessHet=3.0103;FS=0.000;MLEAC=2;MLEAF=1.00;MQ=60.00;QD=32.08;SOR=2.303	GT:AD:DP:GQ:PGT:PID:PL	1/1:0,2:2:6:1|1:39763_T_A:90,6,0	0/0:.:10:1
NW_004764808.1	49319	.	T	G	21.20	PASS	AC=2;AF=0.5;AN=4;DP=12;ExcessHet=3.0103;FS=0.000;MLEAC=2;MLEAF=1.00;MQ=60.00;QD=10.60;SOR=2.303	GT:AD:DP:GQ:PL	1/1:0,2:2:6:47,6,0	0/0:.:10:1
NW_004764808.1	65972	.	C	G	64.17	PASS	AC=2;AF=0.5;AN=4;DP=12;ExcessHet=3.0103;FS=0.000;MLEAC=2;MLEAF=1.00;MQ=60.00;QD=32.08;SOR=2.303	GT:AD:DP:GQ:PGT:PID:PL	0/0:.:10:1	1/1:0,2:2:6:1|1:65972_C_G:90,6,0
NW_004764808.1	65974	.	A	G	64.17	PASS	AC=2;AF=0.5;AN=4;DP=12;ExcessHet=3.0103;FS=0.000;MLEAC=2;MLEAF=1.00;MQ=60.00;QD=32.08;SOR=2.303	GT:AD:DP:GQ:PGT:PID:PL	0/0:.:10:1	1/1:0,2:2:6:1|1:65972_C_G:90,6,0
NW_004764808.1	71347	.	A	G	389.20	PASS	AC=3;AF=0.75;AN=4;BaseQRankSum=-1.814e+00;ClippingRankSum=0.00;DP=27;ExcessHet=3.0103;FS=0.000;MLEAC=3;MLEAF=0.750;MQ=60.00;MQRankSum=0.00;QD=14.41;ReadPosRankSum=0.970;SOR=2.066	GT:AD:DP:GQ:PL	1/1:0,9:9:27:213,27,0	0/1:7,11:18:99:206,0,124
NW_004764808.1	72023	.	T	C	328.19	PASS	AC=3;AF=0.75;AN=4;BaseQRankSum=2.19;ClippingRankSum=0.00;DP=20;ExcessHet=3.0103;FS=0.000;MLEAC=3;MLEAF=0.750;MQ=60.00;MQRankSum=0.00;QD=16.41;ReadPosRankSum=1.20;SOR=2.531	GT:AD:DP:GQ:PL	1/1:0,13:13:39:307,39,0	0/1:4,3:7:44:51,0,44
NW_004764808.1	73220	.	G	T	233.24	PASS	AC=3;AF=0.75;AN=4;BaseQRankSum=-1.068e+00;ClippingRankSum=0.00;DP=14;ExcessHet=3.0103;FS=0.000;MLEAC=3;MLEAF=0.750;MQ=60.00;MQRankSum=0.00;QD=16.66;ReadPosRankSum=1.07;SOR=2.985	GT:AD:DP:GQ:PL	1/1:0,7:7:21:165,21,0	0/1:2,5:7:31:98,0,31
NW_004764808.1	73639	.	T	A	23.19	PASS	AC=2;AF=0.5;AN=4;DP=12;ExcessHet=3.0103;FS=0.000;MLEAC=2;MLEAF=1.00;MQ=48.99;QD=11.60;SOR=2.303	GT:AD:DP:GQ:PL	1/1:0,2:2:6:49,6,0	0/0:.:10:1
NW_004764808.1	74759	.	G	T	76.88	PASS	AC=3;AF=0.75;AN=4;BaseQRankSum=-1.150e+00;ClippingRankSum=0.00;DP=6;ExcessHet=3.0103;FS=0.000;MLEAC=3;MLEAF=0.750;MQ=60.00;MQRankSum=0.00;QD=12.81;ReadPosRankSum=0.00;SOR=2.303	GT:AD:DP:GQ:PL	1/1:0,2:2:6:49,6,0	0/1:1,3:4:12:56,0,12
NW_004764808.1	82683	.	T	C	579.47	PASS	AC=3;AF=0.75;AN=4;BaseQRankSum=3.07;ClippingRankSum=0.00;DP=43;ExcessHet=3.0103;FS=0.000;MLEAC=3;MLEAF=0.750;MQ=60.00;MQRankSum=0.00;QD=13.48;ReadPosRankSum=1.75;SOR=1.954	GT:AD:DP:GQ:PL	1/1:3,20:23:13:421,13,0	0/1:9,11:20:99:188,0,133
NW_004764808.1	82997	.	T	C	470.19	PASS	AC=3;AF=0.75;AN=4;BaseQRankSum=-3.067e+00;ClippingRankSum=0.00;DP=29;ExcessHet=3.0103;FS=0.000;MLEAC=3;MLEAF=0.750;MQ=60.00;MQRankSum=0.00;QD=16.21;ReadPosRankSum=0.00;SOR=2.910	GT:AD:DP:GQ:PL	1/1:0,18:18:53:397,53,0	0/1:5,6:11:91:103,0,91
NW_004764808.1	84007	.	T	C	192.20	PASS	AC=1;AF=0.25;AN=4;BaseQRankSum=-2.961e+00;ClippingRankSum=0.00;DP=35;ExcessHet=3.0103;FS=0.000;MLEAC=1;MLEAF=0.500;MQ=60.00;MQRankSum=0.00;QD=7.69;ReadPosRankSum=1.04;SOR=0.770	GT:AD:DP:GQ:PL	0/0:.:10:1	0/1:12,13:25:99:219,0,228
NW_004764808.1	84130	.	C	T	196.87	PASS	AC=1;AF=0.25;AN=4;BaseQRankSum=0.567;ClippingRankSum=0.00;DP=30;ExcessHet=3.9794;FS=0.000;MLEAC=2;MLEAF=0.500;MQ=60.00;MQRankSum=0.00;QD=12.30;ReadPosRankSum=1.28;SOR=1.609	GT:AD:DP:GQ:PL	0/1:5,11:16:76:223,0,76	0/0:14,0:14:0:0,0,223
NW_004764808.1	84452	.	A	G	287.02	PASS	AC=3;AF=0.75;AN=4;BaseQRankSum=-1.810e+00;ClippingRankSum=0.00;DP=28;ExcessHet=3.0103;FS=0.000;MLEAC=3;MLEAF=0.750;MQ=60.00;MQRankSum=0.00;QD=10.25;ReadPosRankSum=0.825;SOR=1.179	GT:AD:DP:GQ:PL	1/1:1,10:11:8:197,8,0	0/1:10,7:17:99:119,0,189
NW_004764808.1	84588	.	C	T	268.44	PASS	AC=3;AF=0.75;AN=4;BaseQRankSum=-1.260e-01;ClippingRankSum=0.00;DP=20;ExcessHet=3.0103;FS=0.000;MLEAC=3;MLEAF=0.750;MQ=60.00;MQRankSum=0.00;QD=13.42;ReadPosRankSum=1.65;SOR=2.531	GT:AD:DP:GQ:PL	1/1:1,9:10:6:176,6,0	0/1:3,7:10:42:121,0,42
NW_004764808.1	85178	.	G	A	621.19	PASS	AC=3;AF=0.75;AN=4;BaseQRankSum=0.046;ClippingRankSum=0.00;DP=48;ExcessHet=3.0103;FS=0.000;MLEAC=3;MLEAF=0.750;MQ=60.00;MQRankSum=0.00;QD=12.94;ReadPosRankSum=-5.790e-01;SOR=1.426	GT:AD:DP:GQ:PL	1/1:0,23:23:68:536,68,0	0/1:17,8:25:99:115,0,320
NW_004764808.1	85293	.	C	T	487.21	PASS	AC=3;AF=0.75;AN=4;BaseQRankSum=-1.425e+00;ClippingRankSum=0.00;DP=38;ExcessHet=3.0103;FS=7.087;MLEAC=3;MLEAF=0.750;MQ=60.00;MQRankSum=0.00;QD=12.82;ReadPosRankSum=1.30;SOR=2.857	GT:AD:DP:GQ:PL	1/1:1,15:16:24:310,24,0	0/1:10,12:22:99:207,0,179
NW_004764808.1	85572	.	T	A	603.47	PASS	AC=3;AF=0.75;AN=4;BaseQRankSum=-1.768e+00;ClippingRankSum=0.00;DP=44;ExcessHet=3.0103;FS=0.000;MLEAC=3;MLEAF=0.750;MQ=60.00;MQRankSum=0.00;QD=13.72;ReadPosRankSum=1.18;SOR=2.200	GT:AD:DP:GQ:PL	1/1:2,19:21:13:384,13,0	0/1:9,14:23:99:249,0,154
NW_004764808.1	85880	.	G	C	766.41	PASS	AC=3;AF=0.75;AN=4;BaseQRankSum=-4.440e-01;ClippingRankSum=0.00;DP=55;ExcessHet=3.0103;FS=0.000;MLEAC=3;MLEAF=0.750;MQ=60.00;MQRankSum=0.00;QD=13.93;ReadPosRankSum=0.948;SOR=2.345	GT:AD:DP:GQ:PGT:PID:PL	1/1:3,22:25:3:1|1:85872_T_A:422,3,0	0/1:10,20:30:99:0|1:85872_T_A:372,0,158
NW_004764808.1	86933	.	C	CAA	25.18	PASS	AC=2;AF=0.5;AN=4;DP=3;ExcessHet=0.7918;FS=0.000;MLEAC=3;MLEAF=0.750;MQ=70.00;QD=12.59;SOR=2.303	GT:AD:DP:GQ:PL	1/1:0,2:2:6:63,6,0	0/0:1,0:1:3:0,3,23
NW_004764808.1	88371	.	G	C	21.20	PASS	AC=2;AF=0.5;AN=4;DP=12;ExcessHet=3.0103;FS=0.000;MLEAC=2;MLEAF=1.00;MQ=60.00;QD=10.60;SOR=2.303	GT:AD:DP:GQ:PL	1/1:0,2:2:6:47,6,0	0/0:.:10:1
NW_004764808.1	88387	.	T	A	21.20	PASS	AC=2;AF=0.5;AN=4;DP=12;ExcessHet=3.0103;FS=0.000;MLEAC=2;MLEAF=1.00;MQ=60.00;QD=10.60;SOR=2.303	GT:AD:DP:GQ:PL	1/1:0,2:2:6:47,6,0	0/0:.:10:1
NW_004764808.1	88583	.	C	G	21.20	PASS	AC=2;AF=0.5;AN=4;DP=12;ExcessHet=3.0103;FS=0.000;MLEAC=2;MLEAF=1.00;MQ=60.00;QD=10.60;SOR=2.303	GT:AD:DP:GQ:PL	1/1:0,2:2:6:47,6,0	0/0:.:10:1
NW_004764808.1	90358	.	G	T	967.19	PASS	AC=3;AF=0.75;AN=4;BaseQRankSum=2.29;ClippingRankSum=0.00;DP=73;ExcessHet=3.0103;FS=5.209;MLEAC=3;MLEAF=0.750;MQ=60.00;MQRankSum=0.00;QD=13.25;ReadPosRankSum=0.745;SOR=3.150	GT:AD:DP:GQ:PL	1/1:3,37:40:47:790,47,0	0/1:19,14:33:99:207,0,363
NW_004764808.1	90461	.	CAAA	CAAAA,C	322.46	PASS	AC=2,1;AF=0.5,0.25;AN=4;BaseQRankSum=1.44;ClippingRankSum=0.00;DP=32;ExcessHet=3.0103;FS=0.000;MLEAC=2,1;MLEAF=0.500,0.250;MQ=60.00;MQRankSum=0.00;QD=12.40;ReadPosRankSum=-3.780e-01;SOR=3.126	GT:AD:DP:GQ:PL	1/1:2,13,0:15:9:113,9,0,118,31,140	0/2:3,0,8:17:99:198,248,528,0,298,353
NW_004764808.1	90888	.	A	T	844.23	PASS	AC=3;AF=0.75;AN=4;BaseQRankSum=-2.325e+00;ClippingRankSum=0.00;DP=52;ExcessHet=3.0103;FS=0.000;MLEAC=3;MLEAF=0.750;MQ=60.00;MQRankSum=0.00;QD=16.24;ReadPosRankSum=-6.280e-01;SOR=4.174	GT:AD:DP:GQ:PL	1/1:1,25:26:51:490,51,0	0/1:4,22:26:23:384,0,23
NW_004764808.1	91075	.	C	G	50.30	PASS	AC=1;AF=0.25;AN=4;BaseQRankSum=0.967;ClippingRankSum=0.00;DP=16;ExcessHet=3.0103;FS=0.000;MLEAC=1;MLEAF=0.500;MQ=46.48;MQRankSum=0.00;QD=8.38;ReadPosRankSum=1.11;SOR=1.329	GT:AD:DP:GQ:PL	0/0:.:10:1	0/1:2,4:6:16:77,0,16
NW_004764808.1	91152	.	A	AT	95.88	PASS	AC=2;AF=0.5;AN=4;DP=6;ExcessHet=0.7918;FS=0.000;MLEAC=3;MLEAF=0.750;MQ=60.00;QD=23.97;SOR=3.258	GT:AD:DP:GQ:PGT:PID:PL	1/1:0,4:4:12:1|1:91152_A_AT:135,12,0	0/0:2,0:2:3:.:.:0,3,45
NW_004764808.1	91153	.	A	AT	99.42	PASS	AC=2;AF=0.5;AN=4;DP=14;ExcessHet=3.0103;FS=0.000;MLEAC=2;MLEAF=1.00;MQ=48.99;QD=24.86;SOR=3.258	GT:AD:DP:GQ:PGT:PID:PL	1/1:0,4:4:12:1|1:91152_A_AT:135,12,0	0/0:.:10:1
NW_004764808.1	120831	.	G	A	47.71	PASS	AC=2;AF=0.5;AN=4;DP=13;ExcessHet=3.0103;FS=0.000;MLEAC=2;MLEAF=1.00;MQ=51.96;QD=15.90;SOR=2.833	GT:AD:DP:GQ:PL	0/0:.:10:1	1/1:0,3:3:9:74,9,0
NW_004764808.1	146660	.	G	A	97.33	PASS	AC=2;AF=0.5;AN=4;DP=15;ExcessHet=3.0103;FS=0.000;MLEAC=2;MLEAF=1.00;MQ=60.00;QD=19.47;SOR=3.611	GT:AD:DP:GQ:PL	0/0:.:10:1	1/1:0,5:5:15:124,15,0
NW_004764808.1	146726	.	T	C	51.46	PASS	AC=2;AF=0.5;AN=4;DP=14;ExcessHet=3.0103;FS=0.000;MLEAC=2;MLEAF=1.00;MQ=60.00;QD=12.87;SOR=3.258	GT:AD:DP:GQ:PL	0/0:.:10:1	1/1:0,4:4:12:78,12,0
NW_004764808.1	146755	.	G	A	23.19	PASS	AC=2;AF=0.5;AN=4;DP=12;ExcessHet=3.0103;FS=0.000;MLEAC=2;MLEAF=1.00;MQ=60.00;QD=11.60;SOR=2.303	GT:AD:DP:GQ:PL	0/0:.:10:1	1/1:0,2:2:6:49,6,0
NW_004764808.1	150376	.	C	A	23.19	PASS	AC=2;AF=0.5;AN=4;DP=12;ExcessHet=3.0103;FS=0.000;MLEAC=2;MLEAF=1.00;MQ=60.00;QD=11.60;SOR=2.303	GT:AD:DP:GQ:PL	1/1:0,2:2:6:49,6,0	0/0:.:10:1
NW_004764808.1	155380	.	A	C	89.67	PASS	AC=2;AF=0.5;AN=4;DP=8;ExcessHet=0.7918;FS=0.000;MLEAC=3;MLEAF=0.750;MQ=60.00;QD=17.93;SOR=3.611	GT:AD:DP:GQ:PL	1/1:0,5:5:15:120,15,0	0/0:3,0:3:3:0,3,45
NW_004764808.1	188524	.	C	T	41.71	PASS	AC=2;AF=0.5;AN=4;DP=13;ExcessHet=3.0103;FS=0.000;MLEAC=2;MLEAF=1.00;MQ=60.00;QD=13.90;SOR=2.833	GT:AD:DP:GQ:PL	1/1:0,3:3:9:68,9,0	0/0:.:10:1
NW_004764808.1	191247	.	A	C	21.20	PASS	AC=2;AF=0.5;AN=4;DP=12;ExcessHet=3.0103;FS=0.000;MLEAC=2;MLEAF=1.00;MQ=48.99;QD=10.60;SOR=2.303	GT:AD:DP:GQ:PL	1/1:0,2:2:6:47,6,0	0/0:.:10:1
NW_004764808.1	192107	.	T	C	20.09	PASS	AC=2;AF=0.5;AN=4;DP=5;ExcessHet=3.0103;FS=0.000;MLEAC=3;MLEAF=0.750;MQ=60.00;QD=10.04;SOR=2.303	GT:AD:DP:GQ:PL	1/1:0,2:2:6:47,6,0	0/0:3,0:3:0:0,0,23
NW_004764808.1	193599	.	G	A	64.17	PASS	AC=2;AF=0.5;AN=4;DP=12;ExcessHet=3.0103;FS=0.000;MLEAC=2;MLEAF=1.00;MQ=60.00;QD=32.08;SOR=2.303	GT:AD:DP:GQ:PGT:PID:PL	0/0:.:10:1	1/1:0,2:2:6:1|1:193599_G_A:90,6,0
NW_004764808.1	193605	.	A	C	64.17	PASS	AC=2;AF=0.5;AN=4;DP=12;ExcessHet=3.0103;FS=0.000;MLEAC=2;MLEAF=1.00;MQ=60.00;QD=32.08;SOR=2.303	GT:AD:DP:GQ:PGT:PID:PL	0/0:.:10:1	1/1:0,2:2:6:1|1:193599_G_A:90,6,0
NW_004764808.1	208855	.	T	G	235.98	PASS	AC=3;AF=0.75;AN=4;BaseQRankSum=-1.383e+00;ClippingRankSum=0.00;DP=14;ExcessHet=3.0103;FS=0.000;MLEAC=3;MLEAF=0.750;MQ=60.00;MQRankSum=0.00;QD=16.86;ReadPosRankSum=1.38;SOR=3.912	GT:AD:DP:GQ:PL	1/1:0,8:8:23:168,23,0	0/1:1,5:6:6:96,0,6
NW_004764808.1	260784	.	A	G	64.17	PASS	AC=2;AF=0.5;AN=4;DP=12;ExcessHet=3.0103;FS=0.000;MLEAC=2;MLEAF=1.00;MQ=48.99;QD=32.08;SOR=2.303	GT:AD:DP:GQ:PGT:PID:PL	0/0:.:10:1	1/1:0,2:2:6:1|1:260784_A_G:90,6,0
NW_004764808.1	260792	.	T	C	64.17	PASS	AC=2;AF=0.5;AN=4;DP=12;ExcessHet=3.0103;FS=0.000;MLEAC=2;MLEAF=1.00;MQ=60.00;QD=32.08;SOR=2.303	GT:AD:DP:GQ:PGT:PID:PL	0/0:.:10:1	1/1:0,2:2:6:1|1:260784_A_G:90,6,0
NW_004764808.1	261784	.	G	T	47.71	PASS	AC=2;AF=0.5;AN=4;DP=13;ExcessHet=3.0103;FS=0.000;MLEAC=2;MLEAF=1.00;MQ=46.48;QD=15.90;SOR=2.833	GT:AD:DP:GQ:PL	1/1:0,3:3:9:74,9,0	0/0:.:10:1
NW_004764808.1	324651	.	G	C	108.71	PASS	AC=2;AF=0.5;AN=4;DP=13;ExcessHet=3.0103;FS=0.000;MLEAC=2;MLEAF=1.00;MQ=60.00;QD=28.14;SOR=2.833	GT:AD:DP:GQ:PGT:PID:PL	0/0:.:10:1	1/1:0,3:3:9:1|1:324651_G_C:135,9,0
NW_004764808.1	324653	.	G	A	108.71	PASS	AC=2;AF=0.5;AN=4;DP=13;ExcessHet=3.0103;FS=0.000;MLEAC=2;MLEAF=1.00;MQ=60.00;QD=28.99;SOR=2.833	GT:AD:DP:GQ:PGT:PID:PL	0/0:.:10:1	1/1:0,3:3:9:1|1:324651_G_C:135,9,0
NW_004764808.1	362612	.	T	A	106.26	PASS	AC=2;AF=0.5;AN=4;DP=16;ExcessHet=3.0103;FS=0.000;MLEAC=2;MLEAF=1.00;MQ=60.00;QD=17.71;SOR=3.912	GT:AD:DP:GQ:PL	0/0:.:10:1	1/1:0,6:6:18:133,18,0
NW_004764808.1	365131	.	A	G	269.85	PASS	AC=3;AF=0.75;AN=4;BaseQRankSum=-2.260e-01;ClippingRankSum=0.00;DP=16;ExcessHet=3.0103;FS=0.000;MLEAC=3;MLEAF=0.750;MQ=60.00;MQRankSum=0.00;QD=16.87;ReadPosRankSum=-1.068e+00;SOR=1.863	GT:AD:DP:GQ:PL	1/1:0,8:8:24:195,24,0	0/1:2,6:8:11:104,0,11
NW_004764808.1	365179	.	G	C	184.37	PASS	AC=3;AF=0.75;AN=4;BaseQRankSum=0.887;ClippingRankSum=0.00;DP=13;ExcessHet=3.0103;FS=0.000;MLEAC=3;MLEAF=0.750;MQ=60.00;MQRankSum=0.00;QD=14.18;ReadPosRankSum=-1.350e-01;SOR=2.147	GT:AD:DP:GQ:PL	1/1:0,5:5:15:119,15,0	0/1:3,5:8:33:95,0,33
NW_004764808.1	365839	.	G	A	50.88	PASS	AC=1;AF=0.25;AN=4;BaseQRankSum=0.00;ClippingRankSum=0.00;DP=14;ExcessHet=3.0103;FS=0.000;MLEAC=2;MLEAF=0.500;MQ=60.00;MQRankSum=0.00;QD=8.48;ReadPosRankSum=0.842;SOR=1.329	GT:AD:DP:GQ:PL	0/1:2,4:6:22:77,0,22	0/0:8,0:8:0:0,0,142
NW_004764808.1	368900	.	C	T	121.26	PASS	AC=2;AF=0.5;AN=4;DP=16;ExcessHet=3.0103;FS=0.000;MLEAC=2;MLEAF=1.00;MQ=60.00;QD=20.21;SOR=3.912	GT:AD:DP:GQ:PL	0/0:.:10:1	1/1:0,6:6:18:148,18,0
NW_004764808.1	394541	.	T	C	68.46	PASS	AC=2;AF=0.5;AN=4;DP=14;ExcessHet=3.0103;FS=0.000;MLEAC=2;MLEAF=1.00;MQ=60.00;QD=17.12;SOR=3.258	GT:AD:DP:GQ:PL	0/0:.:10:1	1/1:0,4:4:12:95,12,0
NW_004764808.1	395044	.	C	G	29.20	PASS	AC=1;AF=0.25;AN=4;BaseQRankSum=-8.420e-01;ClippingRankSum=0.00;DP=15;ExcessHet=3.0103;FS=0.000;MLEAC=1;MLEAF=0.500;MQ=54.77;MQRankSum=0.00;QD=5.84;ReadPosRankSum=1.65;SOR=1.022	GT:AD:DP:GQ:PL	0/0:.:10:1	0/1:2,3:5:35:56,0,35
NW_004764808.1	395395	.	T	C	85.19	PASS	AC=1;AF=0.25;AN=4;BaseQRankSum=-3.493e+00;ClippingRankSum=0.00;DP=35;ExcessHet=3.0103;FS=0.000;MLEAC=1;MLEAF=0.250;MQ=60.00;MQRankSum=0.00;QD=5.01;ReadPosRankSum=-1.000e-01;SOR=0.425	GT:AD:DP:GQ:PL	0/0:18,0:18:37:0,37,404	0/1:10,7:17:99:115,0,195
NW_004764808.1	395584	.	A	G	1201.19	PASS	AC=3;AF=0.75;AN=4;BaseQRankSum=-4.170e-01;ClippingRankSum=0.00;DP=84;ExcessHet=3.0103;FS=5.819;MLEAC=3;MLEAF=0.750;MQ=60.00;MQRankSum=0.00;QD=14.30;ReadPosRankSum=1.34;SOR=3.521	GT:AD:DP:GQ:PL	1/1:2,38:40:72:837,72,0	0/1:20,24:44:99:394,0,332
NW_004764808.1	397004	.	C	G	326.19	PASS	AC=1;AF=0.25;AN=4;BaseQRankSum=0.727;ClippingRankSum=0.00;DP=83;ExcessHet=3.0103;FS=0.000;MLEAC=1;MLEAF=0.250;MQ=60.00;MQRankSum=0.00;QD=7.59;ReadPosRankSum=0.217;SOR=0.650	GT:AD:DP:GQ:PL	0/0:40,0:40:99:0,99,958	0/1:22,21:43:99:356,0,391
NW_004764808.1	397264	.	T	C	239.87	PASS	AC=1;AF=0.25;AN=4;BaseQRankSum=-5.260e+00;ClippingRankSum=0.00;DP=64;ExcessHet=3.9794;FS=3.274;MLEAC=2;MLEAF=0.500;MQ=60.00;MQRankSum=0.00;QD=7.05;ReadPosRankSum=0.561;SOR=0.163	GT:AD:DP:GQ:PL	0/0:30,0:30:0:0,0,503	0/1:18,16:34:99:266,0,285
NW_004764808.1	397675	.	G	C	107.87	PASS	AC=1;AF=0.25;AN=4;BaseQRankSum=0.908;ClippingRankSum=0.00;DP=16;ExcessHet=3.0103;FS=0.000;MLEAC=2;MLEAF=0.500;MQ=60.00;MQRankSum=0.00;QD=9.81;ReadPosRankSum=-1.248e+00;SOR=1.270	GT:AD:DP:GQ:PL	0/0:5,0:5:0:0,0,70	0/1:4,7:11:48:134,0,48
NW_004764809.1	24085	.	G	T	64.17	PASS	AC=2;AF=0.5;AN=4;DP=12;ExcessHet=3.0103;FS=0.000;MLEAC=2;MLEAF=1.00;MQ=42.43;QD=32.08;SOR=2.303	GT:AD:DP:GQ:PGT:PID:PL	1/1:0,2:2:6:1|1:24085_G_T:90,6,0	0/0:.:10:1
NW_004764809.1	24086	.	A	G	64.17	PASS	AC=2;AF=0.5;AN=4;DP=12;ExcessHet=3.0103;FS=0.000;MLEAC=2;MLEAF=1.00;MQ=42.43;QD=32.08;SOR=2.303	GT:AD:DP:GQ:PGT:PID:PL	1/1:0,2:2:6:1|1:24085_G_T:90,6,0	0/0:.:10:1
NW_004764809.1	69298	.	T	TTGG	201.15	PASS	AC=1;AF=0.25;AN=4;BaseQRankSum=-2.714e+00;ClippingRankSum=0.00;DP=114;ExcessHet=3.0103;FS=0.000;MLEAC=1;MLEAF=0.250;MQ=60.00;MQRankSum=0.00;QD=3.24;ReadPosRankSum=-1.747e+00;SOR=0.239	GT:AD:DP:GQ:PGT:PID:PL	0/1:50,12:62:99:0|1:69284_T_G:240,0,2041	0/0:52,0:52:90:.:.:0,90,1350
NW_004764809.1	69446	.	T	C	97.71	PASS	AC=2;AF=0.5;AN=4;DP=13;ExcessHet=3.0103;FS=0.000;MLEAC=2;MLEAF=1.00;MQ=51.96;QD=32.57;SOR=2.833	GT:AD:DP:GQ:PGT:PID:PL	0/0:.:10:1	1/1:0,3:3:9:1|1:69431_A_AT:124,9,0
NW_004764809.1	69765	.	A	G	44.71	PASS	AC=2;AF=0.5;AN=4;DP=13;ExcessHet=3.0103;FS=0.000;MLEAC=2;MLEAF=1.00;MQ=60.00;QD=14.90;SOR=2.833	GT:AD:DP:GQ:PL	0/0:.:10:1	1/1:0,3:3:9:71,9,0
NW_004764809.1	69796	.	T	G	30.72	PASS	AC=2;AF=0.5;AN=4;DP=13;ExcessHet=3.0103;FS=0.000;MLEAC=2;MLEAF=1.00;MQ=60.00;QD=10.24;SOR=2.833	GT:AD:DP:GQ:PL	0/0:.:10:1	1/1:0,3:3:9:57,9,0
NW_004764809.1	69983	.	T	TAGTTTTA	55.13	PASS	AC=2;AF=0.5;AN=4;DP=12;ExcessHet=3.0103;FS=0.000;MLEAC=2;MLEAF=1.00;MQ=70.00;QD=27.57;SOR=2.303	GT:AD:DP:GQ:PL	0/0:.:10:1	1/1:0,2:2:6:90,6,0
NW_004764809.1	72644	.	T	G	23.19	PASS	AC=2;AF=0.5;AN=4;DP=12;ExcessHet=3.0103;FS=0.000;MLEAC=2;MLEAF=1.00;MQ=48.99;QD=11.60;SOR=2.303	GT:AD:DP:GQ:PL	1/1:0,2:2:6:49,6,0	0/0:.:10:1
NW_004764809.1	78466	.	T	C	1122.28	PASS	AC=3;AF=0.75;AN=4;BaseQRankSum=0.229;ClippingRankSum=0.00;DP=40;ExcessHet=3.0103;FS=0.000;MLEAC=3;MLEAF=0.750;MQ=60.00;MQRankSum=0.00;QD=28.06;ReadPosRankSum=-5.780e-01;SOR=2.191	GT:AD:DP:GQ:PGT:PID:PL	0/1:9,10:19:99:0|1:78466_T_C:393,0,320	1/1:1,20:21:18:1|1:78466_T_C:759,18,0
NW_004764809.1	78469	.	C	G	1119.28	PASS	AC=3;AF=0.75;AN=4;BaseQRankSum=3.37;ClippingRankSum=0.00;DP=39;ExcessHet=3.0103;FS=0.000;MLEAC=3;MLEAF=0.750;MQ=60.00;MQRankSum=0.00;QD=28.70;ReadPosRankSum=0.792;SOR=1.923	GT:AD:DP:GQ:PGT:PID:PL	0/1:10,10:20:99:0|1:78466_T_C:390,0,342	1/1:1,18:19:18:1|1:78466_T_C:759,18,0
NW_004764809.1	79024	.	C	G	268.87	PASS	AC=1;AF=0.25;AN=4;BaseQRankSum=2.63;ClippingRankSum=0.00;DP=45;ExcessHet=3.9794;FS=0.000;MLEAC=2;MLEAF=0.500;MQ=60.00;MQRankSum=0.00;QD=11.20;ReadPosRankSum=-9.670e-01;SOR=1.519	GT:AD:DP:GQ:PL	0/0:21,0:21:0:0,0,314	0/1:8,16:24:90:295,0,90
NW_004764809.1	80092	.	A	C,T	734.20	PASS	AC=1,3;AF=0.25,0.75;AN=4;DP=37;ExcessHet=3.0103;FS=0.000;MLEAC=1,3;MLEAF=0.250,0.750;MQ=60.00;QD=19.84;SOR=7.276	GT:AD:DP:GQ:PL	2/2:0,1,16:17:27:365,345,342,48,27,0	1/2:0,12,8:20:99:396,146,110,250,0,226
NW_004764809.1	80508	.	ATTTTT	A	483.17	PASS	AC=3;AF=0.75;AN=4;BaseQRankSum=-9.670e-01;ClippingRankSum=0.00;DP=14;ExcessHet=3.0103;FS=0.000;MLEAC=3;MLEAF=0.750;MQ=60.00;MQRankSum=0.00;QD=34.51;SOR=0.914	GT:AD:DP:GQ:PGT:PID:PL	1/1:0,8:8:24:1|1:80494_T_TA:360,24,0	0/1:2,4:6:72:0|1:80494_T_TA:162,0,72
NW_004764809.1	80597	.	T	G	137.72	PASS	AC=3;AF=0.75;AN=4;BaseQRankSum=-1.834e+00;ClippingRankSum=0.00;DP=8;ExcessHet=3.0103;FS=3.310;MLEAC=3;MLEAF=0.750;MQ=60.00;MQRankSum=0.00;QD=17.21;ReadPosRankSum=0.431;SOR=0.269	GT:AD:DP:GQ:PGT:PID:PL	0/1:2,4:6:31:.:.:77,0,31	1/1:0,2:2:5:1|1:80576_C_G:89,5,0
NW_004764809.1	80929	.	C	T	72.46	PASS	AC=2;AF=0.5;AN=4;DP=14;ExcessHet=3.0103;FS=0.000;MLEAC=2;MLEAF=1.00;MQ=53.67;QD=18.12;SOR=3.258	GT:AD:DP:GQ:PL	1/1:0,4:4:12:99,12,0	0/0:.:10:1
NW_004764809.1	83719	.	C	T	111.87	PASS	AC=1;AF=0.25;AN=4;BaseQRankSum=2.44;ClippingRankSum=0.00;DP=32;ExcessHet=3.9794;FS=3.522;MLEAC=2;MLEAF=0.500;MQ=60.00;MQRankSum=0.00;QD=6.21;ReadPosRankSum=1.67;SOR=0.124	GT:AD:DP:GQ:PL	0/0:14,0:14:0:0,0,184	0/1:10,8:18:99:138,0,140
NW_004764809.1	83974	.	G	C	94.87	PASS	AC=1;AF=0.25;AN=4;BaseQRankSum=1.82;ClippingRankSum=0.00;DP=33;ExcessHet=3.9794;FS=0.000;MLEAC=2;MLEAF=0.500;MQ=60.00;MQRankSum=0.00;QD=5.93;ReadPosRankSum=-4.590e-01;SOR=0.495	GT:AD:DP:GQ:PL	0/1:9,7:16:99:121,0,138	0/0:17,0:17:0:0,0,262
NW_004764809.1	84052	.	T	C	206.87	PASS	AC=1;AF=0.25;AN=4;BaseQRankSum=-3.803e+00;ClippingRankSum=0.00;DP=33;ExcessHet=3.9794;FS=0.000;MLEAC=2;MLEAF=0.500;MQ=60.00;MQRankSum=0.00;QD=9.40;ReadPosRankSum=1.33;SOR=1.085	GT:AD:DP:GQ:PL	0/0:11,0:11:0:0,0,177	0/1:9,13:22:99:233,0,169
NW_004764809.1	84067	.	C	T	205.87	PASS	AC=1;AF=0.25;AN=4;BaseQRankSum=-2.902e+00;ClippingRankSum=0.00;DP=38;ExcessHet=3.9794;FS=0.000;MLEAC=2;MLEAF=0.500;MQ=60.00;MQRankSum=0.00;QD=9.36;ReadPosRankSum=1.05;SOR=1.085	GT:AD:DP:GQ:PL	0/0:16,0:16:0:0,0,259	0/1:9,13:22:99:232,0,145
NW_004764809.1	84990	.	G	A	72.46	PASS	AC=2;AF=0.5;AN=4;DP=14;ExcessHet=3.0103;FS=0.000;MLEAC=2;MLEAF=1.00;MQ=24.49;QD=18.12;SOR=3.258	GT:AD:DP:GQ:PL	1/1:0,4:4:12:99,12,0	0/0:.:10:1
NW_004764809.1	88530	.	G	A	106.26	PASS	AC=2;AF=0.5;AN=4;DP=16;ExcessHet=3.0103;FS=0.000;MLEAC=2;MLEAF=1.00;MQ=40.76;QD=17.71;SOR=3.912	GT:AD:DP:GQ:PL	0/0:.:10:1	1/1:0,6:6:18:133,18,0
NW_004764809.1	90240	.	G	T	47.71	PASS	AC=2;AF=0.5;AN=4;DP=13;ExcessHet=3.0103;FS=0.000;MLEAC=2;MLEAF=1.00;MQ=60.00;QD=15.90;SOR=2.833	GT:AD:DP:GQ:PL	1/1:0,3:3:9:74,9,0	0/0:.:10:1
NW_004764809.1	90762	.	G	C,T	1490.20	PASS	AC=1,3;AF=0.25,0.75;AN=4;BaseQRankSum=-1.812e+00;ClippingRankSum=0.00;DP=72;ExcessHet=3.0103;FS=0.000;MLEAC=1,3;MLEAF=0.250,0.750;MQ=60.00;MQRankSum=0.00;QD=20.70;ReadPosRankSum=1.74;SOR=7.168	GT:AD:DP:GQ:PL	1/2:1,8,17:26:99:502,348,349,133,0,107	2/2:0,5,41:46:23:1015,915,900,123,23,0
NW_004764809.1	91155	.	G	C	71.71	PASS	AC=1;AF=0.25;AN=4;BaseQRankSum=0.040;ClippingRankSum=0.00;DP=75;ExcessHet=3.0103;FS=0.000;MLEAC=1;MLEAF=0.250;MQ=91.46;MQRankSum=0.00;QD=2.39;ReadPosRankSum=2.06;SOR=0.710	GT:AD:DP:GQ:PL	0/1:22,8:30:99:100,0,426	0/0:39,6:45:5:0,5,774
NW_004764809.1	91442	.	T	A	28.63	PASS	AC=1;AF=0.25;AN=4;BaseQRankSum=2.36;ClippingRankSum=0.00;DP=23;ExcessHet=3.0103;FS=0.000;MLEAC=1;MLEAF=0.250;MQ=60.00;MQRankSum=0.00;QD=2.60;ReadPosRankSum=0.00;SOR=0.086	GT:AD:DP:GQ:PGT:PID:PL	0/0:12,0:12:11:.:.:0,11,225	0/1:9,2:11:58:0|1:91426_T_A:58,0,308
NW_004764809.1	91528	.	T	G	400.63	PASS	AC=3;AF=0.75;AN=4;BaseQRankSum=1.38;ClippingRankSum=0.00;DP=15;ExcessHet=3.0103;FS=0.000;MLEAC=3;MLEAF=0.750;MQ=60.00;MQRankSum=0.00;QD=26.71;ReadPosRankSum=0.210;SOR=3.126	GT:AD:DP:GQ:PGT:PID:PL	0/1:1,5:6:14:0|1:91528_T_G:165,0,14	1/1:1,8:9:17:1|1:91528_T_G:265,17,0
NW_004764809.1	91547	.	T	G	293.54	PASS	AC=3;AF=0.75;AN=4;BaseQRankSum=0.00;ClippingRankSum=0.00;DP=10;ExcessHet=3.0103;FS=0.000;MLEAC=3;MLEAF=0.750;MQ=60.00;MQRankSum=0.00;QD=29.35;ReadPosRankSum=0.00;SOR=2.303	GT:AD:DP:GQ:PGT:PID:PL	0/1:2,4:6:41:0|1:91528_T_G:143,0,41	1/1:0,4:4:12:1|1:91528_T_G:180,12,0
NW_004764809.1	91566	.	C	T	178.55	PASS	AC=2;AF=0.5;AN=4;DP=9;ExcessHet=3.0103;FS=0.000;MLEAC=3;MLEAF=0.750;MQ=60.00;QD=29.61;SOR=3.611	GT:AD:DP:GQ:PGT:PID:PL	0/0:4,0:4:0:.:.:0,0,45	1/1:0,5:5:18:1|1:91528_T_G:207,18,0
NW_004764809.1	91597	.	T	C	166.27	PASS	AC=3;AF=0.75;AN=4;BaseQRankSum=-9.670e-01;ClippingRankSum=0.00;DP=11;ExcessHet=3.0103;FS=0.000;MLEAC=3;MLEAF=0.750;MQ=60.00;MQRankSum=0.00;QD=20.78;ReadPosRankSum=0.00;SOR=2.494	GT:AD:DP:GQ:PL	0/1:2,1:3:14:14,0,40	1/1:0,8:8:24:182,24,0
NW_004764809.1	91629	.	G	T	132.23	PASS	AC=2;AF=0.5;AN=4;DP=17;ExcessHet=3.0103;FS=0.000;MLEAC=2;MLEAF=1.00;MQ=50.20;QD=18.89;SOR=4.174	GT:AD:DP:GQ:PL	0/0:.:10:1	1/1:0,7:7:21:159,21,0
NW_004764809.1	96136	.	C	T	43.71	PASS	AC=2;AF=0.5;AN=4;DP=13;ExcessHet=3.0103;FS=0.000;MLEAC=2;MLEAF=1.00;MQ=39.28;QD=14.57;SOR=2.833	GT:AD:DP:GQ:PL	1/1:0,3:3:9:70,9,0	0/0:.:10:1
NW_004764809.1	96163	.	T	C	40.17	PASS	AC=2;AF=0.5;AN=4;DP=12;ExcessHet=3.0103;FS=0.000;MLEAC=2;MLEAF=1.00;MQ=32.07;QD=20.09;SOR=2.303	GT:AD:DP:GQ:PGT:PID:PL	1/1:0,2:2:6:1|1:96163_T_C:66,6,0	0/0:.:10:1
NW_004764809.1	96172	.	C	T	40.17	PASS	AC=2;AF=0.5;AN=4;DP=12;ExcessHet=3.0103;FS=0.000;MLEAC=2;MLEAF=1.00;MQ=42.43;QD=20.09;SOR=2.303	GT:AD:DP:GQ:PGT:PID:PL	1/1:0,2:2:6:1|1:96163_T_C:66,6,0	0/0:.:10:1
NW_004764809.1	96561	.	T	C	51.71	PASS	AC=2;AF=0.5;AN=4;DP=13;ExcessHet=3.0103;FS=0.000;MLEAC=2;MLEAF=1.00;MQ=51.96;QD=17.24;SOR=2.833	GT:AD:DP:GQ:PL	0/0:.:10:1	1/1:0,3:3:9:78,9,0
NW_004764809.1	97315	.	A	T	57.46	PASS	AC=2;AF=0.5;AN=4;DP=14;ExcessHet=3.0103;FS=0.000;MLEAC=2;MLEAF=1.00;MQ=42.43;QD=14.37;SOR=3.258	GT:AD:DP:GQ:PL	1/1:0,4:4:12:84,12,0	0/0:.:10:1
NW_004764809.1	97644	.	A	G	20.21	PASS	AC=2;AF=0.5;AN=4;DP=12;ExcessHet=3.0103;FS=0.000;MLEAC=2;MLEAF=1.00;MQ=60.00;QD=10.11;SOR=2.303	GT:AD:DP:GQ:PL	1/1:0,2:2:6:46,6,0	0/0:.:10:1
NW_004764809.1	102383	.	A	G	20	PASS	AC=2;AF=0.5;AN=4;DP=11;ExcessHet=3.0103;FS=0.000;MLEAC=2;MLEAF=1.00;MQ=60.00;QD=20.00;SOR=1.609	GT:AD:DP:GQ:PGT:PID:PL	0/0:.:10:1	1/1:0,1:1:3:1|1:102383_A_G:45,3,0
NW_004764809.1	102386	.	T	A	20	PASS	AC=2;AF=0.5;AN=4;DP=11;ExcessHet=3.0103;FS=0.000;MLEAC=2;MLEAF=1.00;MQ=60.00;QD=20.00;SOR=1.609	GT:AD:DP:GQ:PGT:PID:PL	0/0:.:10:1	1/1:0,1:1:3:1|1:102383_A_G:45,3,0
NW_004764809.1	110397	.	TTC	T	25.34	PASS	AC=1;AF=0.25;AN=4;BaseQRankSum=0.319;ClippingRankSum=0.00;DP=13;ExcessHet=3.0103;FS=0.000;MLEAC=1;MLEAF=0.250;MQ=76.49;MQRankSum=0.00;QD=3.17;ReadPosRankSum=0.619;SOR=0.061	GT:AD:DP:GQ:PL	0/0:5,0:5:15:0,15,225	0/1:6,2:8:64:64,0,241
NW_004764809.1	118025	.	T	G	22.20	PASS	AC=2;AF=0.5;AN=4;DP=12;ExcessHet=3.0103;FS=0.000;MLEAC=2;MLEAF=1.00;MQ=48.99;QD=11.10;SOR=2.303	GT:AD:DP:GQ:PL	1/1:0,2:2:6:48,6,0	0/0:.:10:1
NW_004764809.1	118848	.	A	G	20	PASS	AC=2;AF=0.5;AN=4;DP=11;ExcessHet=3.0103;FS=0.000;MLEAC=2;MLEAF=1.00;MQ=26.83;QD=20.00;SOR=1.609	GT:AD:DP:GQ:PGT:PID:PL	0/0:.:10:1	1/1:0,1:1:3:1|1:118848_A_G:45,3,0
NW_004764809.1	118894	.	C	T	21.20	PASS	AC=2;AF=0.5;AN=4;DP=12;ExcessHet=3.0103;FS=0.000;MLEAC=2;MLEAF=1.00;MQ=42.43;QD=10.60;SOR=2.303	GT:AD:DP:GQ:PL	1/1:0,2:2:6:47,6,0	0/0:.:10:1
NW_004764809.1	119563	.	C	A	21.20	PASS	AC=2;AF=0.5;AN=4;DP=12;ExcessHet=3.0103;FS=0.000;MLEAC=2;MLEAF=1.00;MQ=48.99;QD=10.60;SOR=2.303	GT:AD:DP:GQ:PL	1/1:0,2:2:6:47,6,0	0/0:.:10:1
NW_004764809.1	126780	.	A	C	20	PASS	AC=2;AF=0.5;AN=4;DP=11;ExcessHet=3.0103;FS=0.000;MLEAC=2;MLEAF=1.00;MQ=42.43;QD=20.00;SOR=1.609	GT:AD:DP:GQ:PGT:PID:PL	1/1:0,1:1:3:1|1:126780_A_C:45,3,0	0/0:.:10:1
NW_004764809.1	126791	.	C	G	20	PASS	AC=2;AF=0.5;AN=4;DP=11;ExcessHet=3.0103;FS=0.000;MLEAC=2;MLEAF=1.00;MQ=42.43;QD=20.00;SOR=1.609	GT:AD:DP:GQ:PGT:PID:PL	1/1:0,1:1:3:1|1:126780_A_C:45,3,0	0/0:.:10:1
NW_004764809.1	127129	.	T	C	86.33	PASS	AC=2;AF=0.5;AN=4;DP=15;ExcessHet=3.0103;FS=0.000;MLEAC=2;MLEAF=1.00;MQ=54.77;QD=17.27;SOR=3.611	GT:AD:DP:GQ:PL	1/1:0,5:5:15:113,15,0	0/0:.:10:1
NW_004764809.1	127144	.	A	G	97.33	PASS	AC=2;AF=0.5;AN=4;DP=15;ExcessHet=3.0103;FS=0.000;MLEAC=2;MLEAF=1.00;MQ=54.77;QD=19.47;SOR=3.611	GT:AD:DP:GQ:PL	1/1:0,5:5:15:124,15,0	0/0:.:10:1
NW_004764809.1	134361	.	C	T	22.20	PASS	AC=2;AF=0.5;AN=4;DP=12;ExcessHet=3.0103;FS=0.000;MLEAC=2;MLEAF=1.00;MQ=60.00;QD=11.10;SOR=0.693	GT:AD:DP:GQ:PL	0/0:.:10:1	1/1:0,2:2:6:48,6,0
NW_004764809.1	196836	.	CCCACA	C	55.13	PASS	AC=2;AF=0.5;AN=4;DP=12;ExcessHet=3.0103;FS=0.000;MLEAC=2;MLEAF=1.00;MQ=65.19;QD=27.57;SOR=2.303	GT:AD:DP:GQ:PL	1/1:0,2:2:6:90,6,0	0/0:.:10:1
NW_004764809.1	197207	.	T	C	51.87	PASS	AC=1;AF=0.25;AN=4;BaseQRankSum=1.38;ClippingRankSum=0.00;DP=8;ExcessHet=3.0103;FS=0.000;MLEAC=2;MLEAF=0.500;MQ=60.00;MQRankSum=0.00;QD=12.97;ReadPosRankSum=-1.383e+00;SOR=0.693	GT:AD:DP:GQ:PGT:PID:PL	0/0:4,0:4:0:.:.:0,0,44	0/1:2,2:4:78:0|1:197207_T_C:78,0,78
NW_004764809.1	197209	.	C	A	51.87	PASS	AC=1;AF=0.25;AN=4;BaseQRankSum=0.00;ClippingRankSum=0.00;DP=8;ExcessHet=3.0103;FS=0.000;MLEAC=2;MLEAF=0.500;MQ=60.00;MQRankSum=0.00;QD=12.97;ReadPosRankSum=-1.383e+00;SOR=0.693	GT:AD:DP:GQ:PGT:PID:PL	0/0:4,0:4:0:.:.:0,0,46	0/1:2,2:4:78:0|1:197207_T_C:78,0,78
NW_004764809.1	197749	.	T	C	56.43	PASS	AC=3;AF=0.75;AN=4;BaseQRankSum=0.674;ClippingRankSum=0.00;DP=3;ExcessHet=3.0103;FS=0.000;MLEAC=3;MLEAF=0.750;MQ=60.00;MQRankSum=0.00;QD=18.81;ReadPosRankSum=-6.740e-01;SOR=1.179	GT:AD:DP:GQ:PGT:PID:PL	0/1:1,1:2:26:0|1:197749_T_C:39,0,26	1/1:0,1:1:3:1|1:197749_T_C:45,3,0
NW_004764809.1	197758	.	G	A	56.43	PASS	AC=3;AF=0.75;AN=4;BaseQRankSum=0.674;ClippingRankSum=0.00;DP=3;ExcessHet=3.0103;FS=0.000;MLEAC=3;MLEAF=0.750;MQ=60.00;MQRankSum=0.00;QD=18.81;ReadPosRankSum=0.00;SOR=1.179	GT:AD:DP:GQ:PGT:PID:PL	0/1:1,1:2:26:0|1:197749_T_C:39,0,26	1/1:0,1:1:3:1|1:197749_T_C:45,3,0
NW_004764809.1	197977	.	C	G	21.20	PASS	AC=2;AF=0.5;AN=4;DP=12;ExcessHet=3.0103;FS=0.000;MLEAC=2;MLEAF=1.00;MQ=42.43;QD=10.60;SOR=2.303	GT:AD:DP:GQ:PL	0/0:.:10:1	1/1:0,2:2:6:47,6,0
NW_004764809.1	198145	.	C	A	23.19	PASS	AC=2;AF=0.5;AN=4;DP=12;ExcessHet=3.0103;FS=0.000;MLEAC=2;MLEAF=1.00;MQ=42.43;QD=11.60;SOR=2.303	GT:AD:DP:GQ:PL	1/1:0,2:2:6:49,6,0	0/0:.:10:1
NW_004764809.1	212297	.	G	T	20	PASS	AC=2;AF=0.5;AN=4;DP=11;ExcessHet=3.0103;FS=0.000;MLEAC=2;MLEAF=1.00;MQ=60.00;QD=20.00;SOR=1.609	GT:AD:DP:GQ:PGT:PID:PL	1/1:0,1:1:3:1|1:212297_G_T:45,3,0	0/0:.:10:1
NW_004764809.1	212307	.	T	C	20	PASS	AC=2;AF=0.5;AN=4;DP=11;ExcessHet=3.0103;FS=0.000;MLEAC=2;MLEAF=1.00;MQ=60.00;QD=20.00;SOR=1.609	GT:AD:DP:GQ:PGT:PID:PL	1/1:0,1:1:3:1|1:212297_G_T:45,3,0	0/0:.:10:1
NW_004764809.1	257470	.	T	A	47.71	PASS	AC=2;AF=0.5;AN=4;DP=13;ExcessHet=3.0103;FS=0.000;MLEAC=2;MLEAF=1.00;MQ=60.00;QD=15.90;SOR=2.833	GT:AD:DP:GQ:PL	1/1:0,3:3:9:74,9,0	0/0:.:10:1
NW_004764809.1	272383	.	T	A	21.20	PASS	AC=2;AF=0.5;AN=4;DP=12;ExcessHet=3.0103;FS=0.000;MLEAC=2;MLEAF=1.00;MQ=60.00;QD=10.60;SOR=2.303	GT:AD:DP:GQ:PL	1/1:0,2:2:6:47,6,0	0/0:.:10:1
NW_004764809.1	318639	.	A	T	23.19	PASS	AC=2;AF=0.5;AN=4;DP=12;ExcessHet=3.0103;FS=0.000;MLEAC=2;MLEAF=1.00;MQ=60.00;QD=11.60;SOR=2.303	GT:AD:DP:GQ:PL	0/0:.:10:1	1/1:0,2:2:6:49,6,0
NW_004764809.1	319357	.	T	G	63.03	PASS	AC=2;AF=0.5;AN=4;DP=5;ExcessHet=3.0103;FS=0.000;MLEAC=3;MLEAF=0.750;MQ=60.00;QD=31.51;SOR=2.303	GT:AD:DP:GQ:PGT:PID:PL	0/0:3,0:3:0:.:.:0,0,27	1/1:0,2:2:6:1|1:319357_T_G:90,6,0
NW_004764809.1	319362	.	A	T	59.82	PASS	AC=2;AF=0.5;AN=4;DP=5;ExcessHet=0.7918;FS=0.000;MLEAC=2;MLEAF=0.500;MQ=60.00;QD=29.91;SOR=2.303	GT:AD:DP:GQ:PGT:PID:PL	0/0:3,0:3:6:.:.:0,6,90	1/1:0,2:2:6:1|1:319357_T_G:90,6,0
NW_004764809.1	334807	.	A	T	20	PASS	AC=2;AF=0.5;AN=4;DP=11;ExcessHet=3.0103;FS=0.000;MLEAC=2;MLEAF=1.00;MQ=42.43;QD=20.00;SOR=1.609	GT:AD:DP:GQ:PGT:PID:PL	1/1:0,1:1:3:1|1:334807_A_T:45,3,0	0/0:.:10:1
NW_004764809.1	334813	.	A	C	20	PASS	AC=2;AF=0.5;AN=4;DP=11;ExcessHet=3.0103;FS=0.000;MLEAC=2;MLEAF=1.00;MQ=42.43;QD=20.00;SOR=1.609	GT:AD:DP:GQ:PGT:PID:PL	1/1:0,1:1:3:1|1:334807_A_T:45,3,0	0/0:.:10:1
NW_004764809.1	335109	.	A	G	40.21	PASS	AC=2;AF=0.5;AN=4;DP=3;ExcessHet=0.7918;FS=0.000;MLEAC=3;MLEAF=0.750;MQ=60.00;QD=20.10;SOR=2.303	GT:AD:DP:GQ:PGT:PID:PL	1/1:0,2:2:6:1|1:335103_C_A:69,6,0	0/0:1,0:1:3:.:.:0,3,23
NW_004764809.1	335914	.	C	T	43.17	PASS	AC=2;AF=0.5;AN=4;DP=11;ExcessHet=3.0103;FS=0.000;MLEAC=2;MLEAF=1.00;MQ=60.00;QD=29.20;SOR=1.609	GT:AD:DP:GQ:PGT:PID:PL	0/0:.:10:1	1/1:0,1:1:6:1|1:335914_C_T:69,6,0
NW_004764809.1	335926	.	C	G	43.17	PASS	AC=2;AF=0.5;AN=4;DP=12;ExcessHet=3.0103;FS=0.000;MLEAC=2;MLEAF=1.00;MQ=60.00;QD=21.59;SOR=2.303	GT:AD:DP:GQ:PGT:PID:PL	0/0:.:10:1	1/1:0,2:2:6:1|1:335914_C_T:69,6,0
NW_004764809.1	337848	.	A	G	21.20	PASS	AC=2;AF=0.5;AN=4;DP=12;ExcessHet=3.0103;FS=0.000;MLEAC=2;MLEAF=1.00;MQ=48.99;QD=10.60;SOR=2.303	GT:AD:DP:GQ:PL	0/0:.:10:1	1/1:0,2:2:6:47,6,0
NW_004764809.1	339020	.	G	C	64.17	PASS	AC=2;AF=0.5;AN=4;DP=12;ExcessHet=3.0103;FS=0.000;MLEAC=2;MLEAF=1.00;MQ=42.43;QD=32.08;SOR=2.303	GT:AD:DP:GQ:PGT:PID:PL	1/1:0,2:2:6:1|1:339003_A_T:90,6,0	0/0:.:10:1
NW_004764809.1	340280	.	T	C	21.20	PASS	AC=2;AF=0.5;AN=4;DP=12;ExcessHet=3.0103;FS=0.000;MLEAC=2;MLEAF=1.00;MQ=60.00;QD=10.60;SOR=2.303	GT:AD:DP:GQ:PL	0/0:.:10:1	1/1:0,2:2:6:47,6,0
NW_004764809.1	340304	.	T	C	22.20	PASS	AC=2;AF=0.5;AN=4;DP=12;ExcessHet=3.0103;FS=0.000;MLEAC=2;MLEAF=1.00;MQ=60.00;QD=11.10;SOR=2.303	GT:AD:DP:GQ:PL	0/0:.:10:1	1/1:0,2:2:6:48,6,0
NW_004764809.1	342873	.	A	T	20	PASS	AC=2;AF=0.5;AN=4;DP=11;ExcessHet=3.0103;FS=0.000;MLEAC=2;MLEAF=1.00;MQ=42.43;QD=20.00;SOR=1.609	GT:AD:DP:GQ:PGT:PID:PL	1/1:0,1:1:3:1|1:342873_A_T:45,3,0	0/0:.:10:1
NW_004764809.1	342875	.	A	C	20	PASS	AC=2;AF=0.5;AN=4;DP=11;ExcessHet=3.0103;FS=0.000;MLEAC=2;MLEAF=1.00;MQ=42.43;QD=20.00;SOR=1.609	GT:AD:DP:GQ:PGT:PID:PL	1/1:0,1:1:3:1|1:342873_A_T:45,3,0	0/0:.:10:1
NW_004764809.1	344590	.	G	A	23.19	PASS	AC=2;AF=0.5;AN=4;DP=12;ExcessHet=3.0103;FS=0.000;MLEAC=2;MLEAF=1.00;MQ=70.00;QD=11.60;SOR=2.303	GT:AD:DP:GQ:PL	1/1:0,2:2:6:49,6,0	0/0:.:10:1
NW_004764809.1	345700	.	C	T	30.72	PASS	AC=2;AF=0.5;AN=4;DP=13;ExcessHet=3.0103;FS=0.000;MLEAC=2;MLEAF=1.00;MQ=51.96;QD=10.24;SOR=2.833	GT:AD:DP:GQ:PL	1/1:0,3:3:9:57,9,0	0/0:.:10:1
NW_004764809.1	345758	.	A	G	20.21	PASS	AC=2;AF=0.5;AN=4;DP=12;ExcessHet=3.0103;FS=0.000;MLEAC=2;MLEAF=1.00;MQ=60.00;QD=10.11;SOR=2.303	GT:AD:DP:GQ:PL	1/1:0,2:2:6:46,6,0	0/0:.:10:1
NW_004764809.1	348522	.	G	C	21.20	PASS	AC=2;AF=0.5;AN=4;DP=12;ExcessHet=3.0103;FS=0.000;MLEAC=2;MLEAF=1.00;MQ=48.99;QD=10.60;SOR=2.303	GT:AD:DP:GQ:PL	0/0:.:10:1	1/1:0,2:2:6:47,6,0
NW_004764809.1	348810	.	C	T	282.23	PASS	AC=3;AF=0.75;AN=4;BaseQRankSum=2.88;ClippingRankSum=0.00;DP=21;ExcessHet=3.0103;FS=0.000;MLEAC=3;MLEAF=0.750;MQ=60.00;MQRankSum=0.00;QD=13.44;ReadPosRankSum=-1.364e+00;SOR=1.828	GT:AD:DP:GQ:PL	1/1:0,7:7:21:170,21,0	0/1:6,8:14:82:142,0,82
NW_004764809.1	350092	.	C	T	20	PASS	AC=2;AF=0.5;AN=4;DP=11;ExcessHet=3.0103;FS=0.000;MLEAC=2;MLEAF=1.00;MQ=42.43;QD=20.00;SOR=1.609	GT:AD:DP:GQ:PGT:PID:PL	0/0:.:10:1	1/1:0,1:1:3:1|1:350084_A_C:45,3,0
NW_004764809.1	353665	.	T	G	21.20	PASS	AC=2;AF=0.5;AN=4;DP=12;ExcessHet=3.0103;FS=0.000;MLEAC=2;MLEAF=1.00;MQ=60.00;QD=10.60;SOR=0.693	GT:AD:DP:GQ:PL	1/1:0,2:2:6:47,6,0	0/0:.:10:1
NW_004764809.1	354599	.	TG	T	152.45	PASS	AC=2;AF=0.5;AN=4;DP=9;ExcessHet=0.7918;FS=0.000;MLEAC=3;MLEAF=0.750;MQ=60.00;QD=19.06;SOR=4.407	GT:AD:DP:GQ:PL	1/1:0,8:8:24:192,24,0	0/0:1,0:1:3:0,3,23
NW_004764809.1	356483	.	A	G	91.33	PASS	AC=2;AF=0.5;AN=4;DP=15;ExcessHet=3.0103;FS=0.000;MLEAC=2;MLEAF=1.00;MQ=40.45;QD=18.27;SOR=3.611	GT:AD:DP:GQ:PL	0/0:.:10:1	1/1:0,5:5:15:118,15,0
NW_004764809.1	356938	.	C	T	23.19	PASS	AC=2;AF=0.5;AN=4;DP=12;ExcessHet=3.0103;FS=0.000;MLEAC=2;MLEAF=1.00;MQ=48.99;QD=11.60;SOR=2.303	GT:AD:DP:GQ:PL	1/1:0,2:2:6:49,6,0	0/0:.:10:1
NW_004764809.1	357145	.	G	T	23.19	PASS	AC=2;AF=0.5;AN=4;DP=12;ExcessHet=3.0103;FS=0.000;MLEAC=2;MLEAF=1.00;MQ=37.95;QD=11.60;SOR=2.303	GT:AD:DP:GQ:PL	1/1:0,2:2:6:49,6,0	0/0:.:10:1
NW_004764809.1	359418	.	G	T	47.71	PASS	AC=2;AF=0.5;AN=4;DP=13;ExcessHet=3.0103;FS=0.000;MLEAC=2;MLEAF=1.00;MQ=51.96;QD=15.90;SOR=2.833	GT:AD:DP:GQ:PL	0/0:.:10:1	1/1:0,3:3:9:74,9,0
NW_004764809.1	364046	.	C	T	64.17	PASS	AC=2;AF=0.5;AN=4;DP=12;ExcessHet=3.0103;FS=0.000;MLEAC=2;MLEAF=1.00;MQ=48.99;QD=32.08;SOR=2.303	GT:AD:DP:GQ:PGT:PID:PL	0/0:.:10:1	1/1:0,2:2:6:1|1:364046_C_T:90,6,0
NW_004764809.1	364049	.	A	G	64.17	PASS	AC=2;AF=0.5;AN=4;DP=12;ExcessHet=3.0103;FS=0.000;MLEAC=2;MLEAF=1.00;MQ=48.99;QD=32.08;SOR=2.303	GT:AD:DP:GQ:PGT:PID:PL	0/0:.:10:1	1/1:0,2:2:6:1|1:364046_C_T:90,6,0
NW_004764809.1	367496	.	G	T	47.71	PASS	AC=2;AF=0.5;AN=4;DP=13;ExcessHet=3.0103;FS=0.000;MLEAC=2;MLEAF=1.00;MQ=60.00;QD=15.90;SOR=2.833	GT:AD:DP:GQ:PL	0/0:.:10:1	1/1:0,3:3:9:74,9,0
NW_004764809.1	367974	.	A	G	62.05	PASS	AC=3;AF=0.75;AN=4;BaseQRankSum=-9.670e-01;ClippingRankSum=0.00;DP=6;ExcessHet=3.0103;FS=0.000;MLEAC=3;MLEAF=0.750;MQ=61.78;MQRankSum=0.00;QD=10.34;ReadPosRankSum=0.967;SOR=2.303	GT:AD:DP:GQ:PL	0/1:1,2:3:16:36,0,16	1/1:0,3:3:9:55,9,0
NW_004764809.1	368008	.	C	CT	79.30	PASS	AC=2;AF=0.5;AN=4;DP=12;ExcessHet=3.0103;FS=0.000;MLEAC=2;MLEAF=1.00;MQ=64.19;QD=30.42;SOR=2.303	GT:AD:DP:GQ:PGT:PID:PL	0/0:.:10:1	1/1:0,2:2:6:1|1:368008_C_CT:66,6,0
NW_004764809.1	368561	.	GCGA	G	159.82	PASS	AC=1;AF=0.25;AN=4;BaseQRankSum=-5.890e-01;ClippingRankSum=0.00;DP=20;ExcessHet=3.0103;FS=2.808;MLEAC=1;MLEAF=0.250;MQ=60.00;MQRankSum=0.00;QD=17.76;ReadPosRankSum=0.231;SOR=0.707	GT:AD:DP:GQ:PL	0/0:11,0:11:9:0,9,203	0/1:4,5:9:99:198,0,153
NW_004764809.1	368746	.	C	T	64.17	PASS	AC=2;AF=0.5;AN=4;DP=12;ExcessHet=3.0103;FS=0.000;MLEAC=2;MLEAF=1.00;MQ=48.99;QD=32.08;SOR=2.303	GT:AD:DP:GQ:PGT:PID:PL	1/1:0,2:2:6:1|1:368746_C_T:90,6,0	0/0:.:10:1
NW_004764809.1	368759	.	G	A	64.17	PASS	AC=2;AF=0.5;AN=4;DP=12;ExcessHet=3.0103;FS=0.000;MLEAC=2;MLEAF=1.00;MQ=48.99;QD=32.08;SOR=2.303	GT:AD:DP:GQ:PGT:PID:PL	1/1:0,2:2:6:1|1:368746_C_T:90,6,0	0/0:.:10:1
NW_004764809.1	369035	.	C	A	70.53	PASS	AC=2;AF=0.5;AN=4;DP=14;ExcessHet=3.0103;FS=0.000;MLEAC=2;MLEAF=1.00;MQ=48.99;QD=17.63;SOR=3.258	GT:AD:DP:GQ:PGT:PID:PL	0/0:.:10:1	1/1:0,4:4:11:1|1:369035_C_A:97,11,0
NW_004764809.1	369050	.	GAA	G	129.24	PASS	AC=2;AF=0.5;AN=4;DP=16;ExcessHet=3.0103;FS=0.000;MLEAC=2;MLEAF=1.00;MQ=53.50;QD=21.54;SOR=3.912	GT:AD:DP:GQ:PGT:PID:PL	0/0:.:10:1	1/1:0,6:6:17:1|1:369035_C_A:165,17,0
NW_004764809.1	369081	.	T	C	30.72	PASS	AC=2;AF=0.5;AN=4;DP=13;ExcessHet=3.0103;FS=0.000;MLEAC=2;MLEAF=1.00;MQ=63.51;QD=10.24;SOR=2.833	GT:AD:DP:GQ:PL	0/0:.:10:1	1/1:0,3:3:9:57,9,0
NW_004764809.1	369391	.	CT	C	117.69	PASS	AC=3;AF=0.75;AN=4;BaseQRankSum=-1.465e+00;ClippingRankSum=0.00;DP=9;ExcessHet=3.0103;FS=0.000;MLEAC=4;MLEAF=1.00;MQ=60.00;MQRankSum=0.00;QD=13.08;SOR=3.056	GT:AD:DP:GQ:PL	1/1:0,2:2:6:41,6,0	0/1:1,6:7:0:110,0,0
NW_004764809.1	369487	.	A	ATAG	234.23	PASS	AC=2;AF=0.5;AN=4;DP=16;ExcessHet=3.0103;FS=0.000;MLEAC=2;MLEAF=1.00;MQ=52.80;QD=28.62;SOR=2.303	GT:AD:DP:GQ:PL	0/0:.:10:1	1/1:0,6:6:18:270,18,0
NW_004764809.1	369558	.	A	ATTTT	176.70	PASS	AC=1;AF=0.25;AN=4;BaseQRankSum=-1.570e-01;ClippingRankSum=0.00;DP=18;ExcessHet=3.0103;FS=0.000;MLEAC=1;MLEAF=0.500;MQ=52.47;MQRankSum=0.00;QD=22.09;ReadPosRankSum=-1.570e-01;SOR=2.833	GT:AD:DP:GQ:PGT:PID:PL	0/0:.:10:1	0/1:1,7:8:1:0|1:369558_A_ATTTT:210,0,1
NW_004764809.1	369559	.	A	T	258.74	PASS	AC=3;AF=0.75;AN=4;BaseQRankSum=0.00;ClippingRankSum=0.00;DP=11;ExcessHet=3.0103;FS=0.000;MLEAC=4;MLEAF=1.00;MQ=60.00;MQRankSum=0.00;QD=23.52;ReadPosRankSum=-1.570e-01;SOR=3.442	GT:AD:DP:GQ:PGT:PID:PL	1/1:0,3:3:9:.:.:74,9,0	0/1:1,7:8:1:0|1:369558_A_ATTTT:210,0,1
NW_004764809.1	370075	.	T	G	271.22	PASS	AC=3;AF=0.75;AN=4;BaseQRankSum=-1.465e+00;ClippingRankSum=0.00;DP=15;ExcessHet=3.0103;FS=0.000;MLEAC=4;MLEAF=1.00;MQ=60.00;MQRankSum=0.00;QD=18.08;ReadPosRankSum=1.47;SOR=1.179	GT:AD:DP:GQ:PL	0/1:1,6:7:3:108,0,3	1/1:0,8:8:24:190,24,0
NW_004764809.1	372075	.	T	C	20.21	PASS	AC=2;AF=0.5;AN=4;DP=12;ExcessHet=3.0103;FS=0.000;MLEAC=2;MLEAF=1.00;MQ=48.99;QD=10.11;SOR=2.303	GT:AD:DP:GQ:PL	0/0:.:10:1	1/1:0,2:2:6:46,6,0
NW_004764809.1	372358	.	C	A	109.26	PASS	AC=2;AF=0.5;AN=4;DP=16;ExcessHet=3.0103;FS=0.000;MLEAC=2;MLEAF=1.00;MQ=55.55;QD=18.21;SOR=3.912	GT:AD:DP:GQ:PL	0/0:.:10:1	1/1:0,6:6:18:136,18,0
NW_004764809.1	372387	.	AG	A	42.67	PASS	AC=2;AF=0.5;AN=4;DP=13;ExcessHet=3.0103;FS=0.000;MLEAC=2;MLEAF=1.00;MQ=46.48;QD=14.22;SOR=2.833	GT:AD:DP:GQ:PL	0/0:.:10:1	1/1:0,3:3:9:78,9,0
NW_004764809.1	372400	.	G	GAGA	188.83	PASS	AC=3;AF=0.75;AN=4;BaseQRankSum=1.15;ClippingRankSum=0.00;DP=7;ExcessHet=3.0103;FS=0.000;MLEAC=3;MLEAF=0.750;MQ=63.02;MQRankSum=0.00;QD=26.98;ReadPosRankSum=-1.150e+00;SOR=2.584	GT:AD:DP:GQ:PL	1/1:0,3:3:9:131,9,0	0/1:1,3:4:30:96,0,30
NW_004764809.1	372508	.	G	GACA	99.67	PASS	AC=2;AF=0.5;AN=4;DP=13;ExcessHet=3.0103;FS=0.000;MLEAC=2;MLEAF=1.00;MQ=63.51;QD=33.22;SOR=1.179	GT:AD:DP:GQ:PL	0/0:.:10:1	1/1:0,3:3:9:135,9,0
NW_004764809.1	372997	.	G	A	118.46	PASS	AC=2;AF=0.5;AN=4;DP=13;ExcessHet=3.0103;FS=0.000;MLEAC=2;MLEAF=1.00;MQ=60.00;QD=31.08;SOR=1.179	GT:AD:DP:GQ:PGT:PID:PL	0/0:.:10:1	1/1:0,3:3:12:1|1:372997_G_A:145,12,0
NW_004764809.1	373001	.	A	G	118.46	PASS	AC=2;AF=0.5;AN=4;DP=14;ExcessHet=3.0103;FS=0.000;MLEAC=2;MLEAF=1.00;MQ=60.00;QD=29.62;SOR=1.609	GT:AD:DP:GQ:PGT:PID:PL	0/0:.:10:1	1/1:0,4:4:12:1|1:372997_G_A:145,12,0
NW_004764809.1	373471	.	C	T	22.20	PASS	AC=2;AF=0.5;AN=4;DP=12;ExcessHet=3.0103;FS=0.000;MLEAC=2;MLEAF=1.00;MQ=48.99;QD=11.10;SOR=0.693	GT:AD:DP:GQ:PL	0/0:.:10:1	1/1:0,2:2:6:48,6,0
NW_004764809.1	373547	.	T	C	20	PASS	AC=2;AF=0.5;AN=4;DP=11;ExcessHet=3.0103;FS=0.000;MLEAC=2;MLEAF=1.00;MQ=60.00;QD=20.00;SOR=1.609	GT:AD:DP:GQ:PGT:PID:PL	0/0:.:10:1	1/1:0,1:1:3:1|1:373547_T_C:45,3,0
NW_004764809.1	373556	.	T	TC	40.13	PASS	AC=2;AF=0.5;AN=4;DP=12;ExcessHet=3.0103;FS=0.000;MLEAC=2;MLEAF=1.00;MQ=65.19;QD=20.07;SOR=2.303	GT:AD:DP:GQ:PGT:PID:PL	0/0:.:10:1	1/1:0,2:2:6:1|1:373547_T_C:75,6,0
NW_004764809.1	373607	.	A	C	43.71	PASS	AC=2;AF=0.5;AN=4;DP=13;ExcessHet=3.0103;FS=0.000;MLEAC=2;MLEAF=1.00;MQ=55.00;QD=14.57;SOR=2.833	GT:AD:DP:GQ:PL	0/0:.:10:1	1/1:0,3:3:9:70,9,0
NW_004764809.1	374273	.	T	C	21.20	PASS	AC=2;AF=0.5;AN=4;DP=12;ExcessHet=3.0103;FS=0.000;MLEAC=2;MLEAF=1.00;MQ=60.00;QD=10.60;SOR=2.303	GT:AD:DP:GQ:PL	0/0:.:10:1	1/1:0,2:2:6:47,6,0
NW_004764809.1	374963	.	C	G	20.21	PASS	AC=2;AF=0.5;AN=4;DP=12;ExcessHet=3.0103;FS=0.000;MLEAC=2;MLEAF=1.00;MQ=48.99;QD=10.11;SOR=0.693	GT:AD:DP:GQ:PL	0/0:.:10:1	1/1:0,2:2:6:46,6,0
NW_004764809.1	379043	.	G	A	54.20	PASS	AC=1;AF=0.25;AN=4;BaseQRankSum=0.00;ClippingRankSum=0.00;DP=13;ExcessHet=3.0103;FS=0.000;MLEAC=1;MLEAF=0.500;MQ=51.96;MQRankSum=0.00;QD=18.07;ReadPosRankSum=0.00;SOR=1.179	GT:AD:DP:GQ:PGT:PID:PL	0/1:1,2:3:40:0|1:379043_G_A:81,0,40	0/0:.:10:1
NW_004764809.1	379047	.	G	T	54.20	PASS	AC=1;AF=0.25;AN=4;BaseQRankSum=-9.670e-01;ClippingRankSum=0.00;DP=13;ExcessHet=3.0103;FS=0.000;MLEAC=1;MLEAF=0.500;MQ=51.96;MQRankSum=0.00;QD=18.07;ReadPosRankSum=0.00;SOR=1.179	GT:AD:DP:GQ:PGT:PID:PL	0/1:1,2:3:40:0|1:379043_G_A:81,0,40	0/0:.:10:1
NW_004764809.1	379085	.	T	G	21.20	PASS	AC=2;AF=0.5;AN=4;DP=12;ExcessHet=3.0103;FS=0.000;MLEAC=2;MLEAF=1.00;MQ=60.00;QD=10.60;SOR=2.303	GT:AD:DP:GQ:PL	0/0:.:10:1	1/1:0,2:2:6:47,6,0
NW_004764809.1	380080	.	C	T	44.20	PASS	AC=1;AF=0.25;AN=4;BaseQRankSum=-2.777e+00;ClippingRankSum=0.00;DP=18;ExcessHet=3.0103;FS=5.880;MLEAC=1;MLEAF=0.250;MQ=60.00;MQRankSum=0.00;QD=3.16;ReadPosRankSum=2.37;SOR=2.546	GT:AD:DP:GQ:PL	0/0:4,0:4:0:0,0,1	0/1:9,5:14:71:71,0,350
NW_004764809.1	382073	.	T	A	24.19	PASS	AC=2;AF=0.5;AN=4;DP=12;ExcessHet=3.0103;FS=0.000;MLEAC=2;MLEAF=1.00;MQ=48.99;QD=12.09;SOR=2.303	GT:AD:DP:GQ:PL	0/0:.:10:1	1/1:0,2:2:6:50,6,0
NW_004764809.1	382106	.	A	T	23.19	PASS	AC=2;AF=0.5;AN=4;DP=12;ExcessHet=3.0103;FS=0.000;MLEAC=2;MLEAF=1.00;MQ=60.00;QD=11.60;SOR=2.303	GT:AD:DP:GQ:PL	0/0:.:10:1	1/1:0,2:2:6:49,6,0
NW_004764810.1	16148	.	C	CT	114.95	PASS	AC=3;AF=0.75;AN=4;BaseQRankSum=-8.420e-01;ClippingRankSum=0.00;DP=11;ExcessHet=3.0103;FS=0.000;MLEAC=3;MLEAF=0.750;MQ=62.65;MQRankSum=0.842;QD=16.42;ReadPosRankSum=0.253;SOR=3.442	GT:AD:DP:GQ:PL	0/1:0,2:6:23:23,0,23	1/1:1,4:5:4:59,4,0
NW_004764810.1	16265	.	AAACGT	A	66.83	PASS	AC=1;AF=0.25;AN=4;BaseQRankSum=0.00;ClippingRankSum=0.00;DP=26;ExcessHet=3.9794;FS=0.000;MLEAC=2;MLEAF=0.500;MQ=60.00;MQRankSum=0.00;QD=6.08;ReadPosRankSum=0.285;SOR=0.180	GT:AD:DP:GQ:PL	0/1:8,3:11:99:102,0,503	0/0:15,0:15:0:0,0,217
NW_004764810.1	16661	.	C	T	201.38	PASS	AC=3;AF=0.75;AN=4;BaseQRankSum=0.00;ClippingRankSum=0.00;DP=13;ExcessHet=3.0103;FS=0.000;MLEAC=3;MLEAF=0.750;MQ=60.00;MQRankSum=0.00;QD=15.49;ReadPosRankSum=1.61;SOR=2.833	GT:AD:DP:GQ:PL	0/1:2,6:8:27:124,0,27	1/1:0,5:5:15:107,15,0
NW_004764810.1	33020	.	T	C	282.43	PASS	AC=3;AF=0.75;AN=4;BaseQRankSum=-9.670e-01;ClippingRankSum=0.00;DP=19;ExcessHet=3.0103;FS=0.000;MLEAC=3;MLEAF=0.750;MQ=60.00;MQRankSum=0.00;QD=14.86;ReadPosRankSum=-4.270e-01;SOR=3.611	GT:AD:DP:GQ:PL	0/1:1,2:3:16:36,0,16	1/1:1,15:16:22:276,22,0
NW_004764810.1	33395	.	G	T	574.62	PASS	AC=3;AF=0.75;AN=4;BaseQRankSum=3.61;ClippingRankSum=0.00;DP=40;ExcessHet=3.0103;FS=0.000;MLEAC=3;MLEAF=0.750;MQ=60.00;MQRankSum=0.00;QD=14.37;ReadPosRankSum=0.455;SOR=2.191	GT:AD:DP:GQ:PL	0/1:7,10:17:99:195,0,115	1/1:3,20:23:11:409,11,0
NW_004764810.1	33834	.	G	A	494.22	PASS	AC=3;AF=0.75;AN=4;BaseQRankSum=-3.330e-01;ClippingRankSum=0.00;DP=32;ExcessHet=3.0103;FS=0.000;MLEAC=3;MLEAF=0.750;MQ=60.00;MQRankSum=0.00;QD=15.44;ReadPosRankSum=0.205;SOR=2.179	GT:AD:DP:GQ:PL	1/1:1,16:17:25:298,25,0	0/1:3,12:15:27:226,0,27
NW_004764810.1	33906	.	G	T	850.19	PASS	AC=3;AF=0.75;AN=4;BaseQRankSum=3.48;ClippingRankSum=0.00;DP=41;ExcessHet=3.0103;FS=0.000;MLEAC=3;MLEAF=0.750;MQ=60.00;MQRankSum=0.00;QD=20.74;ReadPosRankSum=-4.660e-01;SOR=4.565	GT:AD:DP:GQ:PL	1/1:0,17:17:51:426,51,0	0/1:3,21:24:50:454,0,50
NW_004764810.1	35983	.	G	T	44.17	PASS	AC=2;AF=0.5;AN=4;DP=12;ExcessHet=3.0103;FS=0.000;MLEAC=2;MLEAF=1.00;MQ=48.99;QD=22.09;SOR=2.303	GT:AD:DP:GQ:PGT:PID:PL	0/0:.:10:1	1/1:0,2:2:6:1|1:35983_G_T:70,6,0
NW_004764810.1	36176	.	A	C	20.07	PASS	AC=2;AF=0.5;AN=4;DP=5;ExcessHet=3.0103;FS=0.000;MLEAC=3;MLEAF=0.750;MQ=60.00;QD=10.03;SOR=2.303	GT:AD:DP:GQ:PL	0/0:3,0:3:0:0,0,31	1/1:0,2:2:6:47,6,0
NW_004764810.1	36740	.	G	C	68.46	PASS	AC=2;AF=0.5;AN=4;DP=14;ExcessHet=3.0103;FS=0.000;MLEAC=2;MLEAF=1.00;MQ=53.67;QD=17.12;SOR=3.258	GT:AD:DP:GQ:PL	0/0:.:10:1	1/1:0,4:4:12:95,12,0
NW_004764810.1	36847	.	A	G	105.41	PASS	AC=2;AF=0.5;AN=4;DP=4;ExcessHet=0.7918;FS=0.000;MLEAC=3;MLEAF=0.750;MQ=60.00;QD=25.50;SOR=2.833	GT:AD:DP:GQ:PGT:PID:PL	0/0:1,0:1:3:.:.:0,3,24	1/1:0,3:3:9:1|1:36847_A_G:135,9,0
NW_004764810.1	36848	.	T	A	108.71	PASS	AC=2;AF=0.5;AN=4;DP=13;ExcessHet=3.0103;FS=0.000;MLEAC=2;MLEAF=1.00;MQ=60.00;QD=27.78;SOR=2.833	GT:AD:DP:GQ:PGT:PID:PL	0/0:.:10:1	1/1:0,3:3:9:1|1:36847_A_G:135,9,0
NW_004764810.1	37164	.	A	G	21.20	PASS	AC=2;AF=0.5;AN=4;DP=12;ExcessHet=3.0103;FS=0.000;MLEAC=2;MLEAF=1.00;MQ=60.00;QD=10.60;SOR=2.303	GT:AD:DP:GQ:PL	0/0:.:10:1	1/1:0,2:2:6:47,6,0
NW_004764810.1	38618	.	C	T	93.19	PASS	AC=1;AF=0.25;AN=4;BaseQRankSum=0.223;ClippingRankSum=0.00;DP=65;ExcessHet=3.0103;FS=0.000;MLEAC=1;MLEAF=0.250;MQ=88.56;MQRankSum=0.00;QD=3.11;ReadPosRankSum=1.33;SOR=0.047	GT:AD:DP:GQ:PL	0/1:21,9:30:99:123,0,414	0/0:33,2:35:56:0,56,715
NW_004764810.1	38896	.	TAAA	T	44.13	PASS	AC=2;AF=0.5;AN=4;DP=12;ExcessHet=3.0103;FS=0.000;MLEAC=2;MLEAF=1.00;MQ=51.96;QD=22.07;SOR=2.303	GT:AD:DP:GQ:PL	0/0:.:10:1	1/1:0,2:2:6:79,6,0
NW_004764810.1	41108	.	G	C	24.46	PASS	AC=1;AF=0.25;AN=4;BaseQRankSum=0.935;ClippingRankSum=0.00;DP=8;ExcessHet=3.0103;FS=0.000;MLEAC=1;MLEAF=0.250;MQ=60.00;MQRankSum=0.00;QD=4.08;ReadPosRankSum=1.28;SOR=0.693	GT:AD:DP:GQ:PL	0/1:3,3:6:53:53,0,56	0/0:2,0:2:6:0,6,42
NW_004764810.1	41123	.	C	G	24.46	PASS	AC=1;AF=0.25;AN=4;BaseQRankSum=-1.960e+00;ClippingRankSum=0.00;DP=8;ExcessHet=3.0103;FS=0.000;MLEAC=1;MLEAF=0.250;MQ=60.00;MQRankSum=0.00;QD=4.08;ReadPosRankSum=0.674;SOR=0.693	GT:AD:DP:GQ:PL	0/1:3,3:6:53:53,0,56	0/0:2,0:2:6:0,6,42
NW_004764810.1	42656	.	A	G	21.20	PASS	AC=2;AF=0.5;AN=4;DP=12;ExcessHet=3.0103;FS=0.000;MLEAC=2;MLEAF=1.00;MQ=60.00;QD=10.60;SOR=2.303	GT:AD:DP:GQ:PL	1/1:0,2:2:6:47,6,0	0/0:.:10:1
NW_004764810.1	152421	.	A	C	21.20	PASS	AC=2;AF=0.5;AN=4;DP=12;ExcessHet=3.0103;FS=0.000;MLEAC=2;MLEAF=1.00;MQ=60.00;QD=10.60;SOR=2.303	GT:AD:DP:GQ:PL	0/0:.:10:1	1/1:0,2:2:6:47,6,0
NW_004764810.1	163141	.	T	C	21.20	PASS	AC=2;AF=0.5;AN=4;DP=12;ExcessHet=3.0103;FS=0.000;MLEAC=2;MLEAF=1.00;MQ=60.00;QD=10.60;SOR=2.303	GT:AD:DP:GQ:PL	1/1:0,2:2:6:47,6,0	0/0:.:10:1
NW_004764810.1	174832	.	T	C	56.46	PASS	AC=2;AF=0.5;AN=4;DP=14;ExcessHet=3.0103;FS=0.000;MLEAC=2;MLEAF=1.00;MQ=60.00;QD=14.12;SOR=3.258	GT:AD:DP:GQ:PL	1/1:0,4:4:12:83,12,0	0/0:.:10:1
NW_004764810.1	197232	.	A	G	267.20	PASS	AC=2;AF=0.5;AN=4;DP=22;ExcessHet=3.0103;FS=0.000;MLEAC=2;MLEAF=1.00;MQ=57.65;QD=22.27;SOR=5.136	GT:AD:DP:GQ:PL	1/1:0,12:12:36:294,36,0	0/0:.:10:1
NW_004764810.1	197325	.	C	G	70.87	PASS	AC=1;AF=0.25;AN=4;BaseQRankSum=3.12;ClippingRankSum=0.00;DP=22;ExcessHet=3.0103;FS=0.000;MLEAC=2;MLEAF=0.500;MQ=60.00;MQRankSum=0.00;QD=4.72;ReadPosRankSum=-1.213e+00;SOR=0.399	GT:AD:DP:GQ:PL	0/1:9,6:15:97:97,0,147	0/0:7,0:7:0:0,0,111
NW_004764810.1	197898	.	C	T	158.02	PASS	AC=3;AF=0.75;AN=4;BaseQRankSum=-2.000e-03;ClippingRankSum=0.00;DP=16;ExcessHet=3.0103;FS=0.000;MLEAC=3;MLEAF=0.750;MQ=60.00;MQRankSum=0.00;QD=9.88;ReadPosRankSum=0.072;SOR=2.049	GT:AD:DP:GQ:PL	0/1:4,9:13:46:143,0,46	1/1:0,3:3:8:44,8,0
NW_004764810.1	198103	.	A	T	367.20	PASS	AC=2;AF=0.5;AN=4;DP=31;ExcessHet=3.0103;FS=0.000;MLEAC=2;MLEAF=1.00;MQ=57.33;QD=17.49;SOR=4.712	GT:AD:DP:GQ:PL	1/1:0,21:21:60:394,60,0	0/0:.:10:1
NW_004764810.1	198118	.	TAACAACAACAACAAG	T	250.82	PASS	AC=1;AF=0.25;AN=4;BaseQRankSum=-1.135e+00;ClippingRankSum=0.00;DP=32;ExcessHet=3.0103;FS=2.277;MLEAC=1;MLEAF=0.250;MQ=60.00;MQRankSum=0.00;QD=8.65;ReadPosRankSum=-9.390e-01;SOR=0.223	GT:AD:DP:GQ:PL	0/1:19,10:29:99:289,0,737	0/0:3,0:3:9:0,9,71
NW_004764810.1	198416	.	GT	G	286.50	PASS	AC=3;AF=0.75;AN=4;BaseQRankSum=1.17;ClippingRankSum=0.00;DP=29;ExcessHet=3.0103;FS=0.000;MLEAC=3;MLEAF=0.750;MQ=60.69;MQRankSum=0.656;QD=10.61;ReadPosRankSum=-3.820e-01;SOR=2.546	GT:AD:DP:GQ:PL	0/1:6,17:25:91:243,0,91	1/1:0,4:4:12:82,12,0
NW_004764810.1	198542	.	C	T	234.19	PASS	AC=1;AF=0.25;AN=4;BaseQRankSum=4.53;ClippingRankSum=0.00;DP=46;ExcessHet=3.0103;FS=0.000;MLEAC=1;MLEAF=0.250;MQ=60.00;MQRankSum=0.00;QD=6.51;ReadPosRankSum=0.659;SOR=0.425	GT:AD:DP:GQ:PL	0/1:21,15:36:99:264,0,367	0/0:10,0:10:30:0,30,230
NW_004764810.1	198803	.	AC	A	131.37	PASS	AC=2;AF=0.5;AN=4;DP=15;ExcessHet=3.0103;FS=0.000;MLEAC=2;MLEAF=1.00;MQ=54.77;QD=26.27;SOR=3.611	GT:AD:DP:GQ:PGT:PID:PL	1/1:0,5:5:13:1|1:198803_AC_A:167,13,0	0/0:.:10:1
NW_004764810.1	198816	.	GACA	G	158.70	PASS	AC=1;AF=0.25;AN=4;BaseQRankSum=-3.660e-01;ClippingRankSum=0.00;DP=17;ExcessHet=3.0103;FS=0.000;MLEAC=1;MLEAF=0.500;MQ=58.95;MQRankSum=-1.068e+00;QD=22.67;ReadPosRankSum=0.366;SOR=2.584	GT:AD:DP:GQ:PGT:PID:PL	0/1:1,6:7:1:0|1:198803_AC_A:192,0,1	0/0:.:10:1
NW_004764810.1	198850	.	G	T	37.32	PASS	AC=2;AF=0.5;AN=4;BaseQRankSum=1.15;ClippingRankSum=0.00;DP=14;ExcessHet=3.0103;FS=0.000;MLEAC=2;MLEAF=1.00;MQ=65.19;MQRankSum=-6.740e-01;QD=9.33;ReadPosRankSum=-1.150e+00;SOR=1.609	GT:AD:DP:GQ:PL	1/1:1,3:4:2:62,2,0	0/0:.:10:1
NW_004764810.1	202019	.	C	T	68.92	PASS	AC=2;AF=0.5;AN=4;DP=6;ExcessHet=0.7918;FS=0.000;MLEAC=3;MLEAF=0.750;MQ=60.00;QD=17.23;SOR=3.258	GT:AD:DP:GQ:PL	0/0:2,0:2:3:0,3,45	1/1:0,4:4:12:99,12,0
NW_004764810.1	202666	.	TG	T	124.80	PASS	AC=1;AF=0.25;AN=4;BaseQRankSum=0.00;ClippingRankSum=0.00;DP=21;ExcessHet=3.0103;FS=0.000;MLEAC=1;MLEAF=0.250;MQ=60.00;MQRankSum=0.00;QD=10.40;ReadPosRankSum=-3.268e+00;SOR=0.693	GT:AD:DP:GQ:PL	0/0:9,0:9:2:0,2,168	0/1:6,6:12:99:161,0,218
NW_004764810.1	204257	.	C	T	44.17	PASS	AC=2;AF=0.5;AN=4;DP=12;ExcessHet=3.0103;FS=0.000;MLEAC=2;MLEAF=1.00;MQ=60.00;QD=22.09;SOR=2.303	GT:AD:DP:GQ:PGT:PID:PL	0/0:.:10:1	1/1:0,2:2:6:1|1:204257_C_T:70,6,0
NW_004764810.1	204271	.	AAAGTGAT	A	35.13	PASS	AC=2;AF=0.5;AN=4;DP=12;ExcessHet=3.0103;FS=0.000;MLEAC=2;MLEAF=1.00;MQ=60.00;QD=17.57;SOR=2.303	GT:AD:DP:GQ:PGT:PID:PL	0/0:.:10:1	1/1:0,2:2:6:1|1:204257_C_T:70,6,0
NW_004764810.1	205241	.	A	C	21.20	PASS	AC=2;AF=0.5;AN=4;DP=12;ExcessHet=3.0103;FS=0.000;MLEAC=2;MLEAF=1.00;MQ=48.99;QD=10.60;SOR=2.303	GT:AD:DP:GQ:PL	0/0:.:10:1	1/1:0,2:2:6:47,6,0
NW_004764810.1	205403	.	A	G	44.71	PASS	AC=2;AF=0.5;AN=4;DP=13;ExcessHet=3.0103;FS=0.000;MLEAC=2;MLEAF=1.00;MQ=58.31;QD=14.90;SOR=2.833	GT:AD:DP:GQ:PL	0/0:.:10:1	1/1:0,3:3:9:71,9,0
NW_004764810.1	205419	.	T	G	44.71	PASS	AC=2;AF=0.5;AN=4;DP=13;ExcessHet=3.0103;FS=0.000;MLEAC=2;MLEAF=1.00;MQ=60.00;QD=14.90;SOR=2.833	GT:AD:DP:GQ:PL	0/0:.:10:1	1/1:0,3:3:9:71,9,0
NW_004764810.1	207369	.	A	G	21.20	PASS	AC=2;AF=0.5;AN=4;DP=12;ExcessHet=3.0103;FS=0.000;MLEAC=2;MLEAF=1.00;MQ=60.00;QD=10.60;SOR=2.303	GT:AD:DP:GQ:PL	0/0:.:10:1	1/1:0,2:2:6:47,6,0
NW_004764810.1	208029	.	A	G	203.84	PASS	AC=3;AF=0.75;AN=4;BaseQRankSum=0.00;ClippingRankSum=0.00;DP=15;ExcessHet=3.0103;FS=0.000;MLEAC=3;MLEAF=0.750;MQ=60.00;MQRankSum=0.00;QD=13.59;ReadPosRankSum=-9.670e-01;SOR=1.179	GT:AD:DP:GQ:PL	0/1:2,4:6:31:81,0,31	1/1:1,8:9:2:150,2,0
NW_004764810.1	208731	.	C	T	107.30	PASS	AC=2;AF=0.5;AN=4;DP=7;ExcessHet=3.0103;FS=0.000;MLEAC=3;MLEAF=0.750;MQ=60.00;QD=29.54;SOR=2.833	GT:AD:DP:GQ:PGT:PID:PL	1/1:0,3:3:9:1|1:208731_C_T:135,9,0	0/0:4,0:4:0:.:.:0,0,36
NW_004764810.1	208734	.	G	A	182.64	PASS	AC=2;AF=0.5;AN=4;DP=13;ExcessHet=3.0103;FS=0.000;MLEAC=2;MLEAF=1.00;MQ=60.00;QD=28.68;SOR=2.833	GT:AD:DP:GQ:PGT:PID:PL	1/1:0,3:3:9:1|1:208731_C_T:135,9,0	0/0:.:10:1
NW_004764810.1	209117	.	C	A	108.71	PASS	AC=2;AF=0.5;AN=4;DP=13;ExcessHet=3.0103;FS=0.000;MLEAC=2;MLEAF=1.00;MQ=46.48;QD=28.55;SOR=1.179	GT:AD:DP:GQ:PGT:PID:PL	1/1:0,3:3:9:1|1:209117_C_A:135,9,0	0/0:.:10:1
NW_004764810.1	209141	.	A	G	225.21	PASS	AC=2;AF=0.5;AN=4;DP=18;ExcessHet=3.0103;FS=0.000;MLEAC=2;MLEAF=1.00;MQ=41.16;QD=28.15;SOR=1.863	GT:AD:DP:GQ:PGT:PID:PL	1/1:0,8:8:24:1|1:209117_C_A:252,24,0	0/0:.:10:1
NW_004764810.1	210060	.	A	G	28.87	PASS	AC=1;AF=0.25;AN=4;BaseQRankSum=1.04;ClippingRankSum=0.00;DP=12;ExcessHet=3.0103;FS=0.000;MLEAC=2;MLEAF=0.500;MQ=60.00;MQRankSum=0.00;QD=5.77;ReadPosRankSum=1.65;SOR=0.368	GT:AD:DP:GQ:PL	0/0:7,0:7:0:0,0,58	0/1:3,2:5:29:55,0,29
NW_004764810.1	215834	.	G	A	98.41	PASS	AC=3;AF=0.75;AN=4;BaseQRankSum=-4.310e-01;ClippingRankSum=0.00;DP=11;ExcessHet=3.0103;FS=6.154;MLEAC=3;MLEAF=0.750;MQ=60.00;MQRankSum=0.00;QD=8.95;ReadPosRankSum=-8.420e-01;SOR=1.447	GT:AD:DP:GQ:PL	0/1:4,2:6:28:28,0,118	1/1:0,5:5:14:100,14,0
NW_004764810.1	216212	.	A	G	98.79	PASS	AC=3;AF=0.75;AN=4;BaseQRankSum=1.28;ClippingRankSum=0.00;DP=7;ExcessHet=3.0103;FS=6.990;MLEAC=3;MLEAF=0.750;MQ=60.00;MQRankSum=0.00;QD=14.11;ReadPosRankSum=1.28;SOR=2.225	GT:AD:DP:GQ:PL	1/1:0,2:2:6:47,6,0	0/1:1,4:5:13:80,0,13
NW_004764810.1	216253	.	A	T	103.79	PASS	AC=3;AF=0.75;AN=4;BaseQRankSum=1.28;ClippingRankSum=0.00;DP=7;ExcessHet=3.0103;FS=6.990;MLEAC=3;MLEAF=0.750;MQ=60.00;MQRankSum=0.00;QD=14.83;ReadPosRankSum=1.28;SOR=2.225	GT:AD:DP:GQ:PL	1/1:0,2:2:6:48,6,0	0/1:1,4:5:13:84,0,13
NW_004764810.1	217406	.	C	T	175.69	PASS	AC=3;AF=0.75;AN=4;BaseQRankSum=-1.150e+00;ClippingRankSum=0.00;DP=10;ExcessHet=3.0103;FS=0.000;MLEAC=3;MLEAF=0.750;MQ=60.00;MQRankSum=0.00;QD=17.57;ReadPosRankSum=1.15;SOR=0.307	GT:AD:DP:GQ:PL	0/1:1,3:4:13:59,0,13	1/1:0,6:6:18:146,18,0
NW_004764810.1	217482	.	A	G	87.71	PASS	AC=2;AF=0.5;AN=4;DP=12;ExcessHet=3.0103;FS=0.000;MLEAC=2;MLEAF=1.00;MQ=48.99;QD=30.16;SOR=0.693	GT:AD:DP:GQ:PGT:PID:PL	0/0:.:10:1	1/1:0,2:2:9:1|1:217482_A_G:114,9,0
NW_004764810.1	220008	.	A	C	21.20	PASS	AC=2;AF=0.5;AN=4;DP=12;ExcessHet=3.0103;FS=0.000;MLEAC=2;MLEAF=1.00;MQ=37.95;QD=10.60;SOR=0.693	GT:AD:DP:GQ:PL	1/1:0,2:2:6:47,6,0	0/0:.:10:1
NW_004764810.1	220914	.	G	T	21.20	PASS	AC=2;AF=0.5;AN=4;DP=12;ExcessHet=3.0103;FS=0.000;MLEAC=2;MLEAF=1.00;MQ=60.00;QD=10.60;SOR=2.303	GT:AD:DP:GQ:PL	0/0:.:10:1	1/1:0,2:2:6:47,6,0
NW_004764810.1	221303	.	C	T	64.17	PASS	AC=2;AF=0.5;AN=4;DP=12;ExcessHet=3.0103;FS=0.000;MLEAC=2;MLEAF=1.00;MQ=60.00;QD=32.08;SOR=2.303	GT:AD:DP:GQ:PGT:PID:PL	0/0:.:10:1	1/1:0,2:2:6:1|1:221303_C_T:90,6,0
NW_004764810.1	221305	.	T	A	64.17	PASS	AC=2;AF=0.5;AN=4;DP=12;ExcessHet=3.0103;FS=0.000;MLEAC=2;MLEAF=1.00;MQ=60.00;QD=32.08;SOR=2.303	GT:AD:DP:GQ:PGT:PID:PL	0/0:.:10:1	1/1:0,2:2:6:1|1:221303_C_T:90,6,0
NW_004764810.1	246581	.	A	ATG	1055.94	PASS	AC=3;AF=0.75;AN=4;BaseQRankSum=-3.990e-01;ClippingRankSum=0.00;DP=39;ExcessHet=3.0103;FS=0.000;MLEAC=3;MLEAF=0.750;MQ=69.52;MQRankSum=4.13;QD=27.08;ReadPosRankSum=-7.470e-01;SOR=5.084	GT:AD:DP:GQ:PL	0/1:2,15:17:10:437,0,10	1/1:0,22:22:45:657,45,0
NW_004764810.1	246632	.	A	G	481.65	PASS	AC=3;AF=0.75;AN=4;BaseQRankSum=2.55;ClippingRankSum=0.00;DP=25;ExcessHet=3.0103;FS=0.000;MLEAC=3;MLEAF=0.750;MQ=62.13;MQRankSum=0.944;QD=19.27;ReadPosRankSum=0.00;SOR=4.174	GT:AD:DP:GQ:PL	1/1:0,12:12:36:287,36,0	0/1:2,11:13:7:223,0,7
NW_004764810.1	247319	.	G	T	413.37	PASS	AC=3;AF=0.75;AN=4;BaseQRankSum=2.76;ClippingRankSum=0.00;DP=24;ExcessHet=3.0103;FS=0.000;MLEAC=3;MLEAF=0.750;MQ=60.00;MQRankSum=0.00;QD=17.22;ReadPosRankSum=-4.020e-01;SOR=2.925	GT:AD:DP:GQ:PL	0/1:3,8:11:38:166,0,38	1/1:1,12:13:15:277,15,0
NW_004764810.1	247356	.	G	A	258.44	PASS	AC=3;AF=0.75;AN=4;BaseQRankSum=-8.420e-01;ClippingRankSum=0.00;DP=21;ExcessHet=3.0103;FS=0.000;MLEAC=3;MLEAF=0.750;MQ=60.00;MQRankSum=0.00;QD=12.31;ReadPosRankSum=1.09;SOR=1.828	GT:AD:DP:GQ:PL	0/1:5,6:11:88:103,0,88	1/1:1,9:10:6:184,6,0
NW_004764810.1	247703	.	G	T	338.75	PASS	AC=3;AF=0.75;AN=4;BaseQRankSum=3.48;ClippingRankSum=0.00;DP=18;ExcessHet=3.0103;FS=0.000;MLEAC=4;MLEAF=1.00;MQ=60.00;MQRankSum=0.00;QD=18.82;ReadPosRankSum=1.47;SOR=3.500	GT:AD:DP:GQ:PL	1/1:1,10:11:23:238,23,0	0/1:1,6:7:2:127,0,2
NW_004764810.1	249757	.	AT	A	140.06	PASS	AC=3;AF=0.75;AN=4;BaseQRankSum=0.00;ClippingRankSum=0.00;DP=10;ExcessHet=3.0103;FS=0.000;MLEAC=3;MLEAF=0.750;MQ=61.07;MQRankSum=0.253;QD=14.01;ReadPosRankSum=0.524;SOR=2.303	GT:AD:DP:GQ:PL	0/1:1,4:5:5:81,0,5	1/1:1,4:5:3:94,3,0
NW_004764810.1	249990	.	C	T	671.96	PASS	AC=3;AF=0.75;AN=4;BaseQRankSum=1.94;ClippingRankSum=0.00;DP=34;ExcessHet=3.0103;FS=0.000;MLEAC=4;MLEAF=1.00;MQ=60.00;MQRankSum=0.00;QD=19.76;ReadPosRankSum=1.58;SOR=4.804	GT:AD:DP:GQ:PL	0/1:2,14:16:0:283,0,0	1/1:0,18:18:53:414,53,0
NW_004764810.1	250440	.	CGT	C	724.69	PASS	AC=3;AF=0.75;AN=4;BaseQRankSum=0.00;ClippingRankSum=0.00;DP=26;ExcessHet=3.0103;FS=0.000;MLEAC=3;MLEAF=0.750;MQ=60.28;MQRankSum=0.674;QD=27.87;ReadPosRankSum=1.10;SOR=2.303	GT:AD:DP:GQ:PGT:PID:PL	0/1:5,5:10:99:.:.:138,0,146	1/1:1,15:16:10:1|1:250440_CGT_C:625,10,0
NW_004764810.1	250457	.	G	GT	794.15	PASS	AC=3;AF=0.75;AN=4;BaseQRankSum=-1.408e+00;ClippingRankSum=0.00;DP=29;ExcessHet=3.0103;FS=0.000;MLEAC=3;MLEAF=0.750;MQ=60.36;MQRankSum=0.549;QD=27.38;ReadPosRankSum=0.391;SOR=2.910	GT:AD:DP:GQ:PGT:PID:PL	0/1:5,7:12:60:.:.:123,0,60	1/1:0,17:17:51:1|1:250440_CGT_C:710,51,0
NW_004764810.1	250586	.	T	A	660.19	PASS	AC=3;AF=0.75;AN=4;BaseQRankSum=0.00;ClippingRankSum=0.00;DP=19;ExcessHet=3.0103;FS=0.000;MLEAC=3;MLEAF=0.750;MQ=60.00;MQRankSum=0.00;QD=34.75;ReadPosRankSum=-3.850e-01;SOR=2.948	GT:AD:DP:GQ:PGT:PID:PL	0/1:3,3:6:99:0|1:250586_T_A:117,0,110	1/1:0,13:13:39:1|1:250586_T_A:573,39,0
NW_004764810.1	250588	.	A	G	660.19	PASS	AC=3;AF=0.75;AN=4;BaseQRankSum=1.04;ClippingRankSum=0.00;DP=19;ExcessHet=3.0103;FS=0.000;MLEAC=3;MLEAF=0.750;MQ=60.00;MQRankSum=0.00;QD=34.75;ReadPosRankSum=-3.850e-01;SOR=2.948	GT:AD:DP:GQ:PGT:PID:PL	0/1:3,3:6:99:0|1:250586_T_A:117,0,110	1/1:0,13:13:39:1|1:250586_T_A:573,39,0
NW_004764810.1	259798	.	A	G	257.20	PASS	AC=2;AF=0.5;AN=4;DP=22;ExcessHet=3.0103;FS=0.000;MLEAC=2;MLEAF=1.00;MQ=60.00;QD=21.43;SOR=5.136	GT:AD:DP:GQ:PL	1/1:0,12:12:36:284,36,0	0/0:.:10:1
NW_004764810.1	260833	.	C	A	606.37	PASS	AC=3;AF=0.75;AN=4;BaseQRankSum=2.36;ClippingRankSum=0.00;DP=16;ExcessHet=3.0103;FS=0.000;MLEAC=3;MLEAF=0.750;MQ=60.00;MQRankSum=0.00;QD=28.39;ReadPosRankSum=-6.600e-01;SOR=3.258	GT:AD:DP:GQ:PGT:PID:PL	1/1:0,5:5:15:1|1:260833_C_A:225,15,0	0/1:2,9:11:42:0|1:260833_C_A:411,0,42
NW_004764810.1	260839	.	G	A	606.37	PASS	AC=3;AF=0.75;AN=4;BaseQRankSum=-3.307e+00;ClippingRankSum=0.00;DP=18;ExcessHet=3.0103;FS=0.000;MLEAC=3;MLEAF=0.750;MQ=60.00;MQRankSum=0.00;QD=33.69;ReadPosRankSum=-6.670e-01;SOR=3.500	GT:AD:DP:GQ:PGT:PID:PL	1/1:0,5:5:15:1|1:260833_C_A:225,15,0	0/1:2,11:13:42:0|1:260833_C_A:411,0,42
NW_004764810.1	261660	.	ATGT	A	33.13	PASS	AC=2;AF=0.5;AN=4;DP=11;ExcessHet=3.0103;FS=0.000;MLEAC=2;MLEAF=1.00;MQ=60.00;QD=33.13;SOR=1.609	GT:AD:DP:GQ:PGT:PID:PL	0/0:.:10:1	1/1:0,1:1:6:1|1:261660_ATGT_A:68,6,0
NW_004764810.1	261669	.	T	G	42.17	PASS	AC=2;AF=0.5;AN=4;DP=12;ExcessHet=3.0103;FS=0.000;MLEAC=2;MLEAF=1.00;MQ=60.00;QD=21.09;SOR=2.303	GT:AD:DP:GQ:PGT:PID:PL	0/0:.:10:1	1/1:0,2:2:6:1|1:261660_ATGT_A:68,6,0
NW_004764810.1	261815	.	T	C	269.97	PASS	AC=3;AF=0.75;AN=4;BaseQRankSum=-4.310e-01;ClippingRankSum=0.00;DP=15;ExcessHet=3.0103;FS=0.000;MLEAC=3;MLEAF=0.750;MQ=60.00;MQRankSum=0.00;QD=18.00;ReadPosRankSum=-1.383e+00;SOR=4.047	GT:AD:DP:GQ:PL	0/1:1,5:6:6:99,0,6	1/1:0,9:9:26:199,26,0
NW_004764810.1	262434	.	G	A	224.26	PASS	AC=3;AF=0.75;AN=4;BaseQRankSum=-1.465e+00;ClippingRankSum=0.00;DP=13;ExcessHet=3.0103;FS=0.000;MLEAC=3;MLEAF=0.750;MQ=60.00;MQRankSum=0.00;QD=17.25;ReadPosRankSum=-5.660e-01;SOR=3.767	GT:AD:DP:GQ:PL	0/1:1,6:7:3:115,0,3	1/1:0,6:6:18:136,18,0
NW_004764810.1	262587	.	A	G	322.35	PASS	AC=3;AF=0.75;AN=4;BaseQRankSum=1.39;ClippingRankSum=0.00;DP=18;ExcessHet=3.0103;FS=0.000;MLEAC=4;MLEAF=1.00;MQ=60.00;MQRankSum=0.00;QD=17.91;ReadPosRankSum=1.39;SOR=3.500	GT:AD:DP:GQ:PL	1/1:0,7:7:21:166,21,0	0/1:2,9:11:1:182,0,1
NW_004764810.1	265039	.	A	G	295.67	PASS	AC=3;AF=0.75;AN=4;BaseQRankSum=2.71;ClippingRankSum=0.00;DP=20;ExcessHet=3.0103;FS=0.000;MLEAC=3;MLEAF=0.750;MQ=60.00;MQRankSum=0.00;QD=14.78;ReadPosRankSum=1.68;SOR=2.531	GT:AD:DP:GQ:PL	0/1:2,10:12:10:200,0,10	1/1:2,6:8:4:123,4,0
NW_004764810.1	265618	.	C	T	31.71	PASS	AC=1;AF=0.25;AN=4;BaseQRankSum=-3.660e-01;ClippingRankSum=0.00;DP=12;ExcessHet=3.0103;FS=0.000;MLEAC=2;MLEAF=0.500;MQ=60.00;MQRankSum=0.00;QD=3.96;ReadPosRankSum=-1.068e+00;SOR=0.693	GT:AD:DP:GQ:PL	0/1:4,4:8:57:57,0,70	0/0:4,0:4:0:0,0,3
NW_004764810.1	265756	.	G	A	187.37	PASS	AC=3;AF=0.75;AN=4;BaseQRankSum=2.88;ClippingRankSum=0.00;DP=15;ExcessHet=3.0103;FS=0.000;MLEAC=3;MLEAF=0.750;MQ=60.00;MQRankSum=0.00;QD=12.49;ReadPosRankSum=0.398;SOR=1.473	GT:AD:DP:GQ:PL	0/1:5,5:10:84:93,0,84	1/1:0,5:5:15:124,15,0
NW_004764810.1	277457	.	A	G	83.91	PASS	AC=2;AF=0.5;AN=4;DP=6;ExcessHet=0.7918;FS=0.000;MLEAC=3;MLEAF=0.750;MQ=60.00;QD=16.78;SOR=3.611	GT:AD:DP:GQ:PL	0/0:1,0:1:3:0,3,16	1/1:0,5:5:15:114,15,0
NW_004764810.1	282447	.	A	G	80.12	PASS	AC=3;AF=0.75;AN=4;BaseQRankSum=-1.282e+00;ClippingRankSum=0.00;DP=7;ExcessHet=3.0103;FS=0.000;MLEAC=3;MLEAF=0.750;MQ=60.00;MQRankSum=0.00;QD=11.45;ReadPosRankSum=-8.420e-01;SOR=2.584	GT:AD:DP:GQ:PL	1/1:0,2:2:6:45,6,0	0/1:1,4:5:10:63,0,10
NW_004764810.1	290282	.	T	A	23.19	PASS	AC=2;AF=0.5;AN=4;DP=12;ExcessHet=3.0103;FS=0.000;MLEAC=2;MLEAF=1.00;MQ=60.00;QD=11.60;SOR=2.303	GT:AD:DP:GQ:PL	0/0:.:10:1	1/1:0,2:2:6:49,6,0
NW_004764810.1	290309	.	A	T	23.19	PASS	AC=2;AF=0.5;AN=4;DP=12;ExcessHet=3.0103;FS=0.000;MLEAC=2;MLEAF=1.00;MQ=60.00;QD=11.60;SOR=2.303	GT:AD:DP:GQ:PL	0/0:.:10:1	1/1:0,2:2:6:49,6,0
NW_004764810.1	326729	.	A	G	64.17	PASS	AC=2;AF=0.5;AN=4;DP=12;ExcessHet=3.0103;FS=0.000;MLEAC=2;MLEAF=1.00;MQ=60.00;QD=32.08;SOR=2.303	GT:AD:DP:GQ:PGT:PID:PL	1/1:0,2:2:6:1|1:326729_A_G:90,6,0	0/0:.:10:1
NW_004764810.1	326744	.	T	A	20	PASS	AC=2;AF=0.5;AN=4;DP=11;ExcessHet=3.0103;FS=0.000;MLEAC=2;MLEAF=1.00;MQ=60.00;QD=20.00;SOR=1.609	GT:AD:DP:GQ:PGT:PID:PL	1/1:0,1:1:3:1|1:326729_A_G:45,3,0	0/0:.:10:1
NW_004764810.1	340882	.	A	G	46.71	PASS	AC=2;AF=0.5;AN=4;DP=13;ExcessHet=3.0103;FS=0.000;MLEAC=2;MLEAF=1.00;MQ=51.96;QD=15.57;SOR=2.833	GT:AD:DP:GQ:PL	0/0:.:10:1	1/1:0,3:3:9:73,9,0
NW_004764811.1	13163	.	G	T	21.20	PASS	AC=2;AF=0.5;AN=4;DP=12;ExcessHet=3.0103;FS=0.000;MLEAC=2;MLEAF=1.00;MQ=60.00;QD=10.60;SOR=2.303	GT:AD:DP:GQ:PL	0/0:.:10:1	1/1:0,2:2:6:47,6,0
NW_004764811.1	18779	.	T	G	370.23	PASS	AC=3;AF=0.75;AN=4;BaseQRankSum=-1.194e+00;ClippingRankSum=0.00;DP=18;ExcessHet=3.0103;FS=0.000;MLEAC=3;MLEAF=0.750;MQ=60.00;MQRankSum=0.00;QD=20.57;ReadPosRankSum=2.05;SOR=0.914	GT:AD:DP:GQ:PGT:PID:PL	1/1:0,6:6:21:1|1:18779_T_G:277,21,0	0/1:8,4:12:99:0|1:18779_T_G:123,0,205
NW_004764811.1	18799	.	G	A	449.21	PASS	AC=3;AF=0.75;AN=4;BaseQRankSum=2.19;ClippingRankSum=0.00;DP=15;ExcessHet=3.0103;FS=0.000;MLEAC=3;MLEAF=0.750;MQ=60.00;MQRankSum=0.00;QD=29.95;ReadPosRankSum=2.19;SOR=1.911	GT:AD:DP:GQ:PGT:PID:PL	1/1:0,8:8:24:1|1:18779_T_G:344,24,0	0/1:4,3:7:99:0|1:18779_T_G:135,0,178
NW_004764811.1	18815	.	T	C	451.20	PASS	AC=3;AF=0.75;AN=4;BaseQRankSum=-1.068e+00;ClippingRankSum=0.00;DP=16;ExcessHet=3.0103;FS=0.000;MLEAC=3;MLEAF=0.750;MQ=60.00;MQRankSum=0.00;QD=28.20;ReadPosRankSum=0.328;SOR=2.049	GT:AD:DP:GQ:PGT:PID:PL	1/1:0,9:9:27:1|1:18779_T_G:367,27,0	0/1:4,3:7:99:0|1:18779_T_G:114,0,157
NW_004764811.1	35351	.	G	A	40.17	PASS	AC=2;AF=0.5;AN=4;DP=12;ExcessHet=3.0103;FS=0.000;MLEAC=2;MLEAF=1.00;MQ=34.64;QD=20.09;SOR=2.303	GT:AD:DP:GQ:PGT:PID:PL	0/0:.:10:1	1/1:0,2:2:6:1|1:35351_G_A:66,6,0
NW_004764811.1	35358	.	C	T	40.17	PASS	AC=2;AF=0.5;AN=4;DP=12;ExcessHet=3.0103;FS=0.000;MLEAC=2;MLEAF=1.00;MQ=34.64;QD=20.09;SOR=2.303	GT:AD:DP:GQ:PGT:PID:PL	0/0:.:10:1	1/1:0,2:2:6:1|1:35351_G_A:66,6,0
NW_004764811.1	73118	.	ATT	A	55.67	PASS	AC=2;AF=0.5;AN=4;DP=13;ExcessHet=3.0103;FS=0.000;MLEAC=2;MLEAF=1.00;MQ=60.00;QD=18.56;SOR=2.833	GT:AD:DP:GQ:PL	0/0:.:10:1	1/1:0,3:3:9:91,9,0
NW_004764811.1	73232	.	G	GTT	55.13	PASS	AC=2;AF=0.5;AN=4;DP=12;ExcessHet=3.0103;FS=0.000;MLEAC=2;MLEAF=1.00;MQ=60.00;QD=27.57;SOR=2.303	GT:AD:DP:GQ:PGT:PID:PL	1/1:0,2:2:6:1|1:73232_G_GTT:90,6,0	0/0:.:10:1
NW_004764811.1	73233	.	G	T	64.17	PASS	AC=2;AF=0.5;AN=4;DP=12;ExcessHet=3.0103;FS=0.000;MLEAC=2;MLEAF=1.00;MQ=60.00;QD=32.08;SOR=2.303	GT:AD:DP:GQ:PGT:PID:PL	1/1:0,2:2:6:1|1:73232_G_GTT:90,6,0	0/0:.:10:1
NW_004764811.1	73721	.	G	A	75.10	PASS	AC=3;AF=0.75;AN=4;BaseQRankSum=-9.670e-01;ClippingRankSum=0.00;DP=6;ExcessHet=3.0103;FS=0.000;MLEAC=3;MLEAF=0.750;MQ=60.00;MQRankSum=0.00;QD=12.52;ReadPosRankSum=-9.670e-01;SOR=2.303	GT:AD:DP:GQ:PL	1/1:0,3:3:9:68,9,0	0/1:1,2:3:15:36,0,15
NW_004764811.1	90818	.	A	T	170.42	PASS	AC=3;AF=0.75;AN=4;BaseQRankSum=-2.100e+00;ClippingRankSum=0.00;DP=13;ExcessHet=3.0103;FS=0.000;MLEAC=3;MLEAF=0.750;MQ=60.00;MQRankSum=0.00;QD=13.11;ReadPosRankSum=0.566;SOR=2.833	GT:AD:DP:GQ:PL	1/1:0,5:5:14:100,14,0	0/1:2,6:8:30:100,0,30
NW_004764811.1	90876	.	A	G	816.19	PASS	AC=3;AF=0.75;AN=4;BaseQRankSum=-1.528e+00;ClippingRankSum=0.00;DP=55;ExcessHet=3.0103;FS=0.000;MLEAC=3;MLEAF=0.750;MQ=60.00;MQRankSum=0.00;QD=14.84;ReadPosRankSum=-1.061e+00;SOR=2.345	GT:AD:DP:GQ:PL	1/1:0,25:25:73:548,73,0	0/1:13,17:30:99:298,0,219
NW_004764811.1	91155	.	A	G	928.19	PASS	AC=3;AF=0.75;AN=4;BaseQRankSum=-1.979e+00;ClippingRankSum=0.00;DP=40;ExcessHet=3.0103;FS=0.000;MLEAC=3;MLEAF=0.750;MQ=60.00;MQRankSum=0.00;QD=23.20;ReadPosRankSum=0.036;SOR=2.419	GT:AD:DP:GQ:PGT:PID:PL	1/1:0,18:18:66:1|1:91146_C_T:743,66,0	0/1:9,13:22:99:.:.:215,0,156
NW_004764811.1	91838	.	A	C	201.19	PASS	AC=1;AF=0.25;AN=4;BaseQRankSum=-4.295e+00;ClippingRankSum=0.00;DP=52;ExcessHet=3.0103;FS=0.000;MLEAC=1;MLEAF=0.250;MQ=60.00;MQRankSum=0.00;QD=7.45;ReadPosRankSum=2.19;SOR=0.954	GT:AD:DP:GQ:PGT:PID:PL	0/0:25,0:25:60:.:.:0,60,900	0/1:20,7:27:99:0|1:91838_A_C:231,0,819
NW_004764811.1	91839	.	T	TA	192.15	PASS	AC=1;AF=0.25;AN=4;BaseQRankSum=-4.786e+00;ClippingRankSum=0.00;DP=52;ExcessHet=3.0103;FS=0.000;MLEAC=1;MLEAF=0.250;MQ=60.00;MQRankSum=0.00;QD=7.12;ReadPosRankSum=2.02;SOR=0.954	GT:AD:DP:GQ:PGT:PID:PL	0/0:25,0:25:60:.:.:0,60,900	0/1:20,7:27:99:0|1:91838_A_C:231,0,819
NW_004764811.1	91923	.	C	G	363.19	PASS	AC=3;AF=0.75;AN=4;BaseQRankSum=-9.760e-01;ClippingRankSum=0.00;DP=31;ExcessHet=3.0103;FS=0.000;MLEAC=3;MLEAF=0.750;MQ=60.00;MQRankSum=0.00;QD=11.72;ReadPosRankSum=-4.930e-01;SOR=1.402	GT:AD:DP:GQ:PL	1/1:0,10:10:30:232,30,0	0/1:11,10:21:99:161,0,198
NW_004764811.1	91976	.	A	C	182.37	PASS	AC=3;AF=0.75;AN=4;BaseQRankSum=-2.722e+00;ClippingRankSum=0.00;DP=17;ExcessHet=3.0103;FS=0.000;MLEAC=3;MLEAF=0.750;MQ=60.00;MQRankSum=0.00;QD=10.73;ReadPosRankSum=0.541;SOR=1.371	GT:AD:DP:GQ:PL	1/1:0,5:5:15:119,15,0	0/1:6,6:12:93:93,0,112
NW_004764811.1	93378	.	C	T	91.46	PASS	AC=3;AF=0.75;AN=4;BaseQRankSum=0.00;ClippingRankSum=0.00;DP=8;ExcessHet=3.0103;FS=0.000;MLEAC=3;MLEAF=0.750;MQ=60.00;MQRankSum=0.00;QD=11.43;ReadPosRankSum=-1.834e+00;SOR=1.863	GT:AD:DP:GQ:PL	1/1:0,2:2:6:46,6,0	0/1:2,4:6:26:74,0,26
NW_004764811.1	93569	.	C	T	1220.19	PASS	AC=3;AF=0.75;AN=4;BaseQRankSum=5.17;ClippingRankSum=0.00;DP=68;ExcessHet=3.0103;FS=0.000;MLEAC=3;MLEAF=0.750;MQ=60.00;MQRankSum=0.00;QD=17.94;ReadPosRankSum=1.09;SOR=1.230	GT:AD:DP:GQ:PL	1/1:0,27:27:80:641,80,0	0/1:11,30:41:99:609,0,372
NW_004764811.1	93574	.	C	A	109.19	PASS	AC=1;AF=0.25;AN=4;BaseQRankSum=4.40;ClippingRankSum=0.00;DP=72;ExcessHet=3.0103;FS=0.000;MLEAC=1;MLEAF=0.250;MQ=60.00;MQRankSum=0.00;QD=2.48;ReadPosRankSum=-5.030e-01;SOR=0.425	GT:AD:DP:GQ:PL	0/0:28,0:28:72:0,72,686	0/1:33,11:44:99:139,0,1256
NW_004764811.1	96301	.	A	G	64.17	PASS	AC=2;AF=0.5;AN=4;DP=12;ExcessHet=3.0103;FS=0.000;MLEAC=2;MLEAF=1.00;MQ=48.99;QD=32.08;SOR=2.303	GT:AD:DP:GQ:PGT:PID:PL	1/1:0,2:2:6:1|1:96301_A_G:90,6,0	0/0:.:10:1
NW_004764811.1	96304	.	A	AT	55.13	PASS	AC=2;AF=0.5;AN=4;DP=12;ExcessHet=3.0103;FS=0.000;MLEAC=2;MLEAF=1.00;MQ=48.99;QD=27.57;SOR=2.303	GT:AD:DP:GQ:PGT:PID:PL	1/1:0,2:2:6:1|1:96301_A_G:90,6,0	0/0:.:10:1
NW_004764811.1	98269	.	T	G,C	497.21	PASS	AC=3,1;AF=0.75,0.25;AN=4;DP=27;ExcessHet=3.0103;FS=0.000;MLEAC=3,1;MLEAF=0.750,0.250;MQ=60.00;QD=18.42;SOR=6.666	GT:AD:DP:GQ:PL	1/1:0,7,0:7:21:165,21,0,165,21,165	1/2:0,3,17:20:13:359,297,288,62,0,13
NW_004764811.1	99603	.	A	AC	23.15	PASS	AC=2;AF=0.5;AN=4;DP=12;ExcessHet=3.0103;FS=0.000;MLEAC=2;MLEAF=1.00;MQ=70.00;QD=11.58;SOR=2.303	GT:AD:DP:GQ:PL	0/0:.:10:1	1/1:0,2:2:6:58,6,0
NW_004764811.1	100210	.	T	A	64.17	PASS	AC=2;AF=0.5;AN=4;DP=12;ExcessHet=3.0103;FS=0.000;MLEAC=2;MLEAF=1.00;MQ=60.00;QD=32.08;SOR=2.303	GT:AD:DP:GQ:PGT:PID:PL	1/1:0,2:2:6:1|1:100210_T_A:90,6,0	0/0:.:10:1
NW_004764811.1	100214	.	G	A	64.17	PASS	AC=2;AF=0.5;AN=4;DP=12;ExcessHet=3.0103;FS=0.000;MLEAC=2;MLEAF=1.00;MQ=60.00;QD=32.08;SOR=2.303	GT:AD:DP:GQ:PGT:PID:PL	1/1:0,2:2:6:1|1:100210_T_A:90,6,0	0/0:.:10:1
NW_004764811.1	100272	.	T	C	21.20	PASS	AC=2;AF=0.5;AN=4;DP=12;ExcessHet=3.0103;FS=0.000;MLEAC=2;MLEAF=1.00;MQ=60.00;QD=10.60;SOR=2.303	GT:AD:DP:GQ:PL	0/0:.:10:1	1/1:0,2:2:6:47,6,0
NW_004764811.1	100676	.	G	T	64.17	PASS	AC=2;AF=0.5;AN=4;DP=12;ExcessHet=3.0103;FS=0.000;MLEAC=2;MLEAF=1.00;MQ=60.00;QD=32.08;SOR=2.303	GT:AD:DP:GQ:PGT:PID:PL	1/1:0,2:2:6:1|1:100669_A_C:90,6,0	0/0:.:10:1
NW_004764811.1	101296	.	T	A	40.81	PASS	AC=2;AF=0.5;AN=4;DP=37;ExcessHet=0.7918;FS=0.000;MLEAC=2;MLEAF=0.500;MQ=60.00;QD=13.60;SOR=2.833	GT:AD:DP:GQ:PL	1/1:0,3:3:9:74,9,0	0/0:34,0:34:77:0,77,728
NW_004764811.1	101311	.	C	A	609.62	PASS	AC=2;AF=0.5;AN=4;BaseQRankSum=5.39;ClippingRankSum=0.00;DP=34;ExcessHet=0.7918;FS=0.000;MLEAC=2;MLEAF=0.500;MQ=60.00;MQRankSum=0.00;QD=21.77;ReadPosRankSum=2.60;SOR=5.283	GT:AD:DP:GQ:PL	0/0:6,0:6:18:0,18,134	1/1:1,27:28:60:644,60,0
NW_004764811.1	111265	.	T	C	96.71	PASS	AC=2;AF=0.5;AN=4;DP=13;ExcessHet=3.0103;FS=0.000;MLEAC=2;MLEAF=1.00;MQ=60.00;QD=32.24;SOR=2.833	GT:AD:DP:GQ:PGT:PID:PL	0/0:.:10:1	1/1:0,3:3:9:1|1:111265_T_C:123,9,0
NW_004764811.1	111276	.	T	C	119.46	PASS	AC=2;AF=0.5;AN=4;DP=14;ExcessHet=3.0103;FS=0.000;MLEAC=2;MLEAF=1.00;MQ=60.00;QD=29.87;SOR=3.258	GT:AD:DP:GQ:PGT:PID:PL	0/0:.:10:1	1/1:0,4:4:12:1|1:111265_T_C:146,12,0
NW_004764811.1	111305	.	A	C	28.18	PASS	AC=2;AF=0.5;AN=4;DP=12;ExcessHet=3.0103;FS=0.000;MLEAC=2;MLEAF=1.00;MQ=60.00;QD=14.09;SOR=2.303	GT:AD:DP:GQ:PGT:PID:PL	0/0:.:10:1	1/1:0,2:2:6:1|1:111303_G_GT:54,6,0
NW_004764811.1	111312	.	A	C	20	PASS	AC=2;AF=0.5;AN=4;DP=11;ExcessHet=3.0103;FS=0.000;MLEAC=2;MLEAF=1.00;MQ=60.00;QD=20.00;SOR=1.609	GT:AD:DP:GQ:PGT:PID:PL	0/0:.:10:1	1/1:0,1:1:3:1|1:111303_G_GT:45,3,0
NW_004764811.1	113185	.	G	A	250.19	PASS	AC=1;AF=0.25;AN=4;BaseQRankSum=-6.690e-01;ClippingRankSum=0.00;DP=76;ExcessHet=3.0103;FS=3.823;MLEAC=1;MLEAF=0.250;MQ=60.00;MQRankSum=0.00;QD=6.10;ReadPosRankSum=1.19;SOR=0.109	GT:AD:DP:GQ:PL	0/0:35,0:35:87:0,87,781	0/1:24,17:41:99:280,0,430
NW_004764811.1	113236	.	A	G	143.19	PASS	AC=1;AF=0.25;AN=4;BaseQRankSum=-3.870e-01;ClippingRankSum=0.00;DP=80;ExcessHet=3.0103;FS=5.093;MLEAC=1;MLEAF=0.250;MQ=60.00;MQRankSum=0.00;QD=3.41;ReadPosRankSum=1.13;SOR=0.046	GT:AD:DP:GQ:PL	0/0:38,0:38:90:0,90,1350	0/1:29,13:42:99:173,0,546
NW_004764811.1	113275	.	T	G	173.19	PASS	AC=1;AF=0.25;AN=4;BaseQRankSum=-5.058e+00;ClippingRankSum=0.00;DP=86;ExcessHet=3.0103;FS=0.000;MLEAC=1;MLEAF=0.250;MQ=60.00;MQRankSum=0.00;QD=3.76;ReadPosRankSum=-1.641e+00;SOR=0.223	GT:AD:DP:GQ:PL	0/0:40,0:40:96:0,96,1440	0/1:31,15:46:99:203,0,632
NW_004764811.1	121462	.	T	C	1333.19	PASS	AC=3;AF=0.75;AN=4;BaseQRankSum=-5.259e+00;ClippingRankSum=0.00;DP=77;ExcessHet=3.0103;FS=0.000;MLEAC=3;MLEAF=0.750;MQ=60.00;MQRankSum=0.00;QD=17.31;ReadPosRankSum=-1.297e+00;SOR=2.660	GT:AD:DP:GQ:PL	1/1:0,38:38:99:935,114,0	0/1:16,23:39:99:428,0,277
NW_004764811.1	121687	.	C	T	210.19	PASS	AC=1;AF=0.25;AN=4;BaseQRankSum=0.451;ClippingRankSum=0.00;DP=63;ExcessHet=3.0103;FS=0.000;MLEAC=1;MLEAF=0.250;MQ=60.00;MQRankSum=0.00;QD=6.57;ReadPosRankSum=-2.950e-01;SOR=0.484	GT:AD:DP:GQ:PL	0/0:31,0:31:81:0,81,1215	0/1:18,14:32:99:240,0,326
NW_004764811.1	121810	.	C	T	361.19	PASS	AC=1;AF=0.25;AN=4;BaseQRankSum=1.66;ClippingRankSum=0.00;DP=49;ExcessHet=3.0103;FS=0.000;MLEAC=1;MLEAF=0.250;MQ=60.00;MQRankSum=0.00;QD=12.90;ReadPosRankSum=0.617;SOR=1.863	GT:AD:DP:GQ:PL	0/0:21,0:21:45:0,45,675	0/1:8,20:28:99:391,0,105
NW_004764811.1	122005	.	C	T	217.19	PASS	AC=1;AF=0.25;AN=4;BaseQRankSum=3.07;ClippingRankSum=0.00;DP=67;ExcessHet=3.0103;FS=0.000;MLEAC=1;MLEAF=0.250;MQ=60.00;MQRankSum=0.00;QD=5.43;ReadPosRankSum=0.380;SOR=0.368	GT:AD:DP:GQ:PL	0/0:27,0:27:75:0,75,1125	0/1:24,16:40:99:247,0,462
NW_004764811.1	122221	.	A	G	620.19	PASS	AC=3;AF=0.75;AN=4;BaseQRankSum=-1.260e+00;ClippingRankSum=0.00;DP=47;ExcessHet=3.0103;FS=0.000;MLEAC=3;MLEAF=0.750;MQ=60.00;MQRankSum=0.00;QD=13.20;ReadPosRankSum=1.13;SOR=1.659	GT:AD:DP:GQ:PL	1/1:0,20:20:59:460,59,0	0/1:15,12:27:99:190,0,278
NW_004764811.1	127853	.	A	ATT	24.15	PASS	AC=2;AF=0.5;AN=4;DP=12;ExcessHet=3.0103;FS=0.000;MLEAC=2;MLEAF=1.00;MQ=50.74;QD=12.07;SOR=2.303	GT:AD:DP:GQ:PL	1/1:0,2:2:6:59,6,0	0/0:.:10:1
NW_004764811.1	129062	.	G	A	45.71	PASS	AC=2;AF=0.5;AN=4;DP=13;ExcessHet=3.0103;FS=0.000;MLEAC=2;MLEAF=1.00;MQ=46.48;QD=15.24;SOR=2.833	GT:AD:DP:GQ:PL	0/0:.:10:1	1/1:0,3:3:9:72,9,0
NW_004764811.1	129150	.	A	G	44.71	PASS	AC=2;AF=0.5;AN=4;DP=13;ExcessHet=3.0103;FS=0.000;MLEAC=2;MLEAF=1.00;MQ=60.00;QD=14.90;SOR=2.833	GT:AD:DP:GQ:PL	1/1:0,3:3:9:71,9,0	0/0:.:10:1
NW_004764811.1	129736	.	A	T	592.19	PASS	AC=3;AF=0.75;AN=4;BaseQRankSum=1.74;ClippingRankSum=0.00;DP=32;ExcessHet=3.0103;FS=0.000;MLEAC=3;MLEAF=0.750;MQ=60.00;MQRankSum=0.00;QD=18.51;ReadPosRankSum=1.28;SOR=3.545	GT:AD:DP:GQ:PL	1/1:0,18:18:54:426,54,0	0/1:4,10:14:39:196,0,39
NW_004764811.1	130438	.	T	C	46.37	PASS	AC=1;AF=0.25;AN=4;BaseQRankSum=-1.834e+00;ClippingRankSum=0.00;DP=11;ExcessHet=3.0103;FS=0.000;MLEAC=1;MLEAF=0.250;MQ=60.00;MQRankSum=0.00;QD=7.73;ReadPosRankSum=-8.420e-01;SOR=1.329	GT:AD:DP:GQ:PL	0/0:5,0:5:15:0,15,99	0/1:2,4:6:31:76,0,31
NW_004764811.1	130826	.	C	T	248.28	PASS	AC=3;AF=0.75;AN=4;BaseQRankSum=2.10;ClippingRankSum=0.00;DP=14;ExcessHet=3.0103;FS=0.000;MLEAC=3;MLEAF=0.750;MQ=60.00;MQRankSum=0.00;QD=17.73;ReadPosRankSum=0.619;SOR=0.976	GT:AD:DP:GQ:PGT:PID:PL	1/1:0,6:6:18:1|1:130826_C_T:231,18,0	0/1:6,2:8:47:0|1:130826_C_T:47,0,236
NW_004764811.1	130835	.	C	T	177.54	PASS	AC=3;AF=0.75;AN=4;BaseQRankSum=0.00;ClippingRankSum=0.00;DP=10;ExcessHet=3.0103;FS=0.000;MLEAC=3;MLEAF=0.750;MQ=60.00;MQRankSum=0.00;QD=28.95;ReadPosRankSum=0.967;SOR=0.693	GT:AD:DP:GQ:PGT:PID:PL	1/1:0,4:4:12:1|1:130826_C_T:180,12,0	0/1:5,1:6:27:0|1:130826_C_T:27,0,218
NW_004764811.1	131366	.	G	A	644.19	PASS	AC=1;AF=0.25;AN=4;BaseQRankSum=4.57;ClippingRankSum=0.00;DP=77;ExcessHet=3.0103;FS=0.000;MLEAC=1;MLEAF=0.250;MQ=60.00;MQRankSum=0.00;QD=14.32;ReadPosRankSum=-1.331e+00;SOR=2.059	GT:AD:DP:GQ:PL	0/0:32,0:32:81:0,81,1215	0/1:12,33:45:99:674,0,117
NW_004764811.1	132135	.	G	C	41.42	PASS	AC=2;AF=0.5;AN=4;DP=4;ExcessHet=0.7918;FS=0.000;MLEAC=3;MLEAF=0.750;MQ=60.00;QD=13.81;SOR=2.833	GT:AD:DP:GQ:PL	0/0:1,0:1:3:0,3,23	1/1:0,3:3:9:71,9,0
NW_004764811.1	132266	.	GTTT	G	104.52	PASS	AC=1;AF=0.25;AN=4;BaseQRankSum=1.38;ClippingRankSum=0.00;DP=7;ExcessHet=3.0103;FS=0.000;MLEAC=1;MLEAF=0.250;MQ=60.00;MQRankSum=0.00;QD=17.42;ReadPosRankSum=0.210;SOR=2.303	GT:AD:DP:GQ:PL	0/0:1,0:1:3:0,3,13	0/1:1,5:6:20:141,0,20
NW_004764811.1	132570	.	A	C	21.20	PASS	AC=2;AF=0.5;AN=4;DP=12;ExcessHet=3.0103;FS=0.000;MLEAC=2;MLEAF=1.00;MQ=60.00;QD=10.60;SOR=2.303	GT:AD:DP:GQ:PL	0/0:.:10:1	1/1:0,2:2:6:47,6,0
NW_004764811.1	140893	.	A	T	20.21	PASS	AC=2;AF=0.5;AN=4;DP=12;ExcessHet=3.0103;FS=0.000;MLEAC=2;MLEAF=1.00;MQ=42.43;QD=10.11;SOR=2.303	GT:AD:DP:GQ:PL	0/0:.:10:1	1/1:0,2:2:6:46,6,0
NW_004764811.1	140978	.	A	G	65.79	PASS	AC=3;AF=0.75;AN=4;BaseQRankSum=-3.190e-01;ClippingRankSum=0.00;DP=6;ExcessHet=3.0103;FS=0.000;MLEAC=3;MLEAF=0.750;MQ=60.00;MQRankSum=0.00;QD=10.97;ReadPosRankSum=1.15;SOR=2.303	GT:AD:DP:GQ:PL	0/1:1,3:4:13:47,0,13	1/1:0,2:2:6:47,6,0
NW_004764811.1	142486	.	G	T	23.19	PASS	AC=2;AF=0.5;AN=4;DP=12;ExcessHet=3.0103;FS=0.000;MLEAC=2;MLEAF=1.00;MQ=60.00;QD=11.60;SOR=2.303	GT:AD:DP:GQ:PL	1/1:0,2:2:6:49,6,0	0/0:.:10:1
NW_004764811.1	149556	.	C	T	101.26	PASS	AC=2;AF=0.5;AN=4;DP=16;ExcessHet=3.0103;FS=0.000;MLEAC=2;MLEAF=1.00;MQ=60.00;QD=16.88;SOR=3.912	GT:AD:DP:GQ:PL	1/1:0,6:6:18:128,18,0	0/0:.:10:1
NW_004764811.1	149568	.	G	A	146.23	PASS	AC=2;AF=0.5;AN=4;DP=17;ExcessHet=3.0103;FS=0.000;MLEAC=2;MLEAF=1.00;MQ=60.00;QD=20.89;SOR=4.174	GT:AD:DP:GQ:PL	1/1:0,7:7:21:173,21,0	0/0:.:10:1
NW_004764811.1	153594	.	A	G	20	PASS	AC=2;AF=0.5;AN=4;DP=11;ExcessHet=3.0103;FS=0.000;MLEAC=2;MLEAF=1.00;MQ=60.00;QD=20.00;SOR=1.609	GT:AD:DP:GQ:PGT:PID:PL	0/0:.:10:1	1/1:0,1:1:3:1|1:153594_A_G:45,3,0
NW_004764811.1	153595	.	A	G	20	PASS	AC=2;AF=0.5;AN=4;DP=11;ExcessHet=3.0103;FS=0.000;MLEAC=2;MLEAF=1.00;MQ=60.00;QD=20.00;SOR=1.609	GT:AD:DP:GQ:PGT:PID:PL	0/0:.:10:1	1/1:0,1:1:3:1|1:153594_A_G:45,3,0
NW_004764811.1	154198	.	G	A	239.19	PASS	AC=1;AF=0.25;AN=4;BaseQRankSum=-5.645e+00;ClippingRankSum=0.00;DP=79;ExcessHet=3.0103;FS=0.000;MLEAC=1;MLEAF=0.250;MQ=60.00;MQRankSum=0.00;QD=6.29;ReadPosRankSum=1.78;SOR=0.598	GT:AD:DP:GQ:PGT:PID:PL	0/0:41,0:41:99:.:.:0,102,1014	0/1:20,18:38:99:0|1:154198_G_A:269,0,672
NW_004764811.1	154207	.	A	G	1146.19	PASS	AC=3;AF=0.75;AN=4;BaseQRankSum=-5.826e+00;ClippingRankSum=0.00;DP=80;ExcessHet=3.0103;FS=11.361;MLEAC=3;MLEAF=0.750;MQ=60.14;MQRankSum=0.00;QD=14.33;ReadPosRankSum=0.496;SOR=4.277	GT:AD:DP:GQ:PGT:PID:PL	1/1:0,42:42:99:.:.:942,125,0	0/1:22,16:38:99:1|0:154198_G_A:234,0,763
NW_004764811.1	156593	.	C	G	28.72	PASS	AC=2;AF=0.5;AN=4;DP=13;ExcessHet=3.0103;FS=0.000;MLEAC=2;MLEAF=1.00;MQ=60.00;QD=9.57;SOR=2.833	GT:AD:DP:GQ:PL	1/1:0,3:3:9:55,9,0	0/0:.:10:1
NW_004764811.1	156826	.	T	C	85.19	PASS	AC=1;AF=0.25;AN=4;BaseQRankSum=-3.030e+00;ClippingRankSum=0.00;DP=46;ExcessHet=3.0103;FS=0.000;MLEAC=1;MLEAF=0.250;MQ=60.00;MQRankSum=0.00;QD=5.01;ReadPosRankSum=1.27;SOR=0.425	GT:AD:DP:GQ:PL	0/0:29,0:29:81:0,81,1215	0/1:10,7:17:99:115,0,194
NW_004764811.1	156980	.	C	G	2406.19	PASS	AC=3;AF=0.75;AN=4;BaseQRankSum=-1.940e-01;ClippingRankSum=0.00;DP=76;ExcessHet=3.0103;FS=0.000;MLEAC=3;MLEAF=0.750;MQ=60.00;MQRankSum=0.00;QD=31.66;ReadPosRankSum=-6.330e-01;SOR=4.351	GT:AD:DP:GQ:PGT:PID:PL	1/1:0,45:45:99:1|1:156980_C_G:1989,144,0	0/1:7,24:31:73:0|1:156980_C_G:447,0,73
NW_004764811.1	157596	.	A	T	1133.19	PASS	AC=3;AF=0.75;AN=4;BaseQRankSum=-3.607e+00;ClippingRankSum=0.00;DP=60;ExcessHet=3.0103;FS=0.000;MLEAC=3;MLEAF=0.750;MQ=60.00;MQRankSum=0.00;QD=18.89;ReadPosRankSum=-4.000e-02;SOR=3.841	GT:AD:DP:GQ:PL	1/1:0,39:39:99:910,116,0	0/1:7,14:21:99:253,0,110
NW_004764811.1	157825	.	C	T	21.20	PASS	AC=2;AF=0.5;AN=4;DP=12;ExcessHet=3.0103;FS=0.000;MLEAC=2;MLEAF=1.00;MQ=60.00;QD=10.60;SOR=2.303	GT:AD:DP:GQ:PL	0/0:.:10:1	1/1:0,2:2:6:47,6,0
NW_004764811.1	159217	.	G	A	41.71	PASS	AC=2;AF=0.5;AN=4;DP=4;ExcessHet=0.7918;FS=0.000;MLEAC=3;MLEAF=0.750;MQ=60.00;QD=13.90;SOR=2.833	GT:AD:DP:GQ:PL	1/1:0,3:3:9:71,9,0	0/0:1,0:1:3:0,3,14
NW_004764811.1	159250	.	A	G	40.71	PASS	AC=2;AF=0.5;AN=4;DP=4;ExcessHet=0.7918;FS=0.000;MLEAC=3;MLEAF=0.750;MQ=60.00;QD=13.57;SOR=2.833	GT:AD:DP:GQ:PL	1/1:0,3:3:9:70,9,0	0/0:1,0:1:3:0,3,14
NW_004764811.1	162225	.	T	C	136.19	PASS	AC=1;AF=0.25;AN=4;BaseQRankSum=-3.328e+00;ClippingRankSum=0.00;DP=43;ExcessHet=3.0103;FS=0.000;MLEAC=1;MLEAF=0.250;MQ=60.00;MQRankSum=0.00;QD=8.51;ReadPosRankSum=1.02;SOR=0.941	GT:AD:DP:GQ:PL	0/0:27,0:27:72:0,72,1080	0/1:7,9:16:99:166,0,130
NW_004764811.1	162289	.	T	G	879.19	PASS	AC=3;AF=0.75;AN=4;BaseQRankSum=-3.612e+00;ClippingRankSum=0.00;DP=56;ExcessHet=3.0103;FS=0.000;MLEAC=3;MLEAF=0.750;MQ=60.00;MQRankSum=0.00;QD=15.70;ReadPosRankSum=0.862;SOR=2.958	GT:AD:DP:GQ:PL	1/1:0,32:32:94:688,94,0	0/1:10,14:24:99:221,0,158
NW_004764811.1	162478	.	A	T	101.19	PASS	AC=1;AF=0.25;AN=4;BaseQRankSum=-6.740e-01;ClippingRankSum=0.00;DP=37;ExcessHet=3.0103;FS=0.000;MLEAC=1;MLEAF=0.250;MQ=60.00;MQRankSum=0.00;QD=7.23;ReadPosRankSum=0.385;SOR=0.693	GT:AD:DP:GQ:PL	0/0:23,0:23:60:0,60,900	0/1:7,7:14:99:131,0,133
NW_004764811.1	165916	.	A	T	44.71	PASS	AC=2;AF=0.5;AN=4;DP=13;ExcessHet=3.0103;FS=0.000;MLEAC=2;MLEAF=1.00;MQ=60.00;QD=14.90;SOR=2.833	GT:AD:DP:GQ:PL	0/0:.:10:1	1/1:0,3:3:9:71,9,0
NW_004764811.1	165940	.	G	A	50.71	PASS	AC=2;AF=0.5;AN=4;DP=13;ExcessHet=3.0103;FS=0.000;MLEAC=2;MLEAF=1.00;MQ=60.00;QD=16.90;SOR=2.833	GT:AD:DP:GQ:PL	0/0:.:10:1	1/1:0,3:3:9:77,9,0
NW_004764811.1	167967	.	AT	A	281.16	PASS	AC=3;AF=0.75;AN=4;BaseQRankSum=-1.345e+00;ClippingRankSum=0.00;DP=17;ExcessHet=3.0103;FS=0.000;MLEAC=3;MLEAF=0.750;MQ=60.00;MQRankSum=0.00;QD=16.54;ReadPosRankSum=-4.140e-01;SOR=2.712	GT:AD:DP:GQ:PL	1/1:0,9:9:27:219,27,0	0/1:3,5:8:57:101,0,57
NW_004764811.1	212821	.	C	T	43.17	PASS	AC=2;AF=0.5;AN=4;DP=12;ExcessHet=3.0103;FS=0.000;MLEAC=2;MLEAF=1.00;MQ=48.99;QD=21.59;SOR=2.303	GT:AD:DP:GQ:PGT:PID:PL	0/0:.:10:1	1/1:0,2:2:6:1|1:212809_C_T:69,6,0
NW_004764811.1	217152	.	G	A	309.19	PASS	AC=3;AF=0.75;AN=4;BaseQRankSum=1.09;ClippingRankSum=0.00;DP=35;ExcessHet=3.0103;FS=0.000;MLEAC=3;MLEAF=0.750;MQ=60.00;MQRankSum=0.00;QD=8.83;ReadPosRankSum=0.335;SOR=0.641	GT:AD:DP:GQ:PL	1/1:0,11:11:33:271,33,0	0/1:18,6:24:68:68,0,279
NW_004764811.1	217281	.	CT	C	22.45	PASS	AC=1;AF=0.25;AN=4;BaseQRankSum=-5.240e-01;ClippingRankSum=0.00;DP=22;ExcessHet=3.0103;FS=0.000;MLEAC=1;MLEAF=0.250;MQ=60.00;MQRankSum=0.00;QD=2.25;ReadPosRankSum=0.930;SOR=0.412	GT:AD:DP:GQ:PL	0/0:12,0:12:13:0,13,236	0/1:6,4:10:61:61,0,113
NW_004764811.1	217326	.	T	C	264.19	PASS	AC=1;AF=0.25;AN=4;BaseQRankSum=-4.583e+00;ClippingRankSum=0.00;DP=39;ExcessHet=3.0103;FS=4.771;MLEAC=1;MLEAF=0.250;MQ=60.00;MQRankSum=0.00;QD=11.01;ReadPosRankSum=-8.280e-01;SOR=2.948	GT:AD:DP:GQ:PL	0/0:15,0:15:42:0,42,630	0/1:8,16:24:99:294,0,126
NW_004764811.1	217484	.	G	A	121.19	PASS	AC=1;AF=0.25;AN=4;BaseQRankSum=3.00;ClippingRankSum=0.00;DP=39;ExcessHet=3.0103;FS=3.245;MLEAC=1;MLEAF=0.250;MQ=60.00;MQRankSum=0.00;QD=6.38;ReadPosRankSum=-1.266e+00;SOR=0.155	GT:AD:DP:GQ:PL	0/0:20,0:20:35:0,35,400	0/1:10,9:19:99:151,0,120
NW_004764811.1	217839	.	A	G	387.25	PASS	AC=1;AF=0.25;AN=4;BaseQRankSum=2.36;ClippingRankSum=0.00;DP=25;ExcessHet=3.0103;FS=0.000;MLEAC=1;MLEAF=0.250;MQ=60.00;MQRankSum=0.00;QD=29.69;ReadPosRankSum=-1.120e+00;SOR=3.442	GT:AD:DP:GQ:PGT:PID:PL	0/0:14,0:14:36:.:.:0,36,540	0/1:1,10:11:14:0|1:217839_A_G:417,0,14
NW_004764811.1	217840	.	A	T	387.25	PASS	AC=1;AF=0.25;AN=4;BaseQRankSum=-2.846e+00;ClippingRankSum=0.00;DP=25;ExcessHet=3.0103;FS=0.000;MLEAC=1;MLEAF=0.250;MQ=60.00;MQRankSum=0.00;QD=27.45;ReadPosRankSum=-1.122e+00;SOR=3.442	GT:AD:DP:GQ:PGT:PID:PL	0/0:14,0:14:36:.:.:0,36,540	0/1:1,10:11:14:0|1:217839_A_G:417,0,14
NW_004764811.1	217938	.	T	A	264.28	PASS	AC=3;AF=0.75;AN=4;BaseQRankSum=0.625;ClippingRankSum=0.00;DP=21;ExcessHet=3.0103;FS=0.000;MLEAC=3;MLEAF=0.750;MQ=60.00;MQRankSum=0.00;QD=12.58;ReadPosRankSum=0.957;SOR=1.828	GT:AD:DP:GQ:PL	1/1:0,6:6:18:147,18,0	0/1:6,9:15:99:147,0,103
NW_004764811.1	251448	.	A	G	29.54	PASS	AC=1;AF=0.25;AN=4;BaseQRankSum=0.799;ClippingRankSum=0.00;DP=24;ExcessHet=3.0103;FS=0.000;MLEAC=1;MLEAF=0.250;MQ=60.00;MQRankSum=0.00;QD=2.46;ReadPosRankSum=-1.311e+00;SOR=0.269	GT:AD:DP:GQ:PL	0/0:12,0:12:12:0,12,205	0/1:8,4:12:59:59,0,139
NW_004764811.1	251640	.	G	A	193.23	PASS	AC=3;AF=0.75;AN=4;BaseQRankSum=-2.655e+00;ClippingRankSum=0.00;DP=16;ExcessHet=3.0103;FS=0.000;MLEAC=3;MLEAF=0.750;MQ=60.00;MQRankSum=0.00;QD=12.08;ReadPosRankSum=2.66;SOR=1.609	GT:AD:DP:GQ:PL	1/1:0,7:7:21:159,21,0	0/1:5,4:9:64:64,0,92
NW_004764811.1	251748	.	C	T	150.54	PASS	AC=1;AF=0.25;AN=4;BaseQRankSum=1.09;ClippingRankSum=0.00;DP=24;ExcessHet=3.0103;FS=0.000;MLEAC=1;MLEAF=0.250;MQ=60.00;MQRankSum=0.00;QD=8.86;ReadPosRankSum=0.197;SOR=1.061	GT:AD:DP:GQ:PL	0/0:7,0:7:12:0,12,180	0/1:7,10:17:99:180,0,122
NW_004764811.1	275606	.	C	G	144.32	PASS	AC=3;AF=0.75;AN=4;BaseQRankSum=0.674;ClippingRankSum=0.00;DP=17;ExcessHet=3.0103;FS=0.000;MLEAC=2;MLEAF=0.500;MQ=60.00;MQRankSum=0.00;QD=8.49;ReadPosRankSum=0.447;SOR=1.061	GT:AD:DP:GQ:PL	1/1:1,7:8:1:128,1,0	0/1:6,3:9:43:43,0,114
NW_004764811.1	365791	.	C	G	29.20	PASS	AC=1;AF=0.25;AN=4;BaseQRankSum=0.00;ClippingRankSum=0.00;DP=15;ExcessHet=3.0103;FS=0.000;MLEAC=1;MLEAF=0.500;MQ=60.00;MQRankSum=0.00;QD=5.84;ReadPosRankSum=0.00;SOR=1.022	GT:AD:DP:GQ:PL	0/0:.:10:1	0/1:2,3:5:32:56,0,32
NW_004764812.1	62337	.	A	T	23.19	PASS	AC=2;AF=0.5;AN=4;DP=12;ExcessHet=3.0103;FS=0.000;MLEAC=2;MLEAF=1.00;MQ=60.00;QD=11.60;SOR=2.303	GT:AD:DP:GQ:PL	0/0:.:10:1	1/1:0,2:2:6:49,6,0
NW_004764812.1	204696	.	T	C	47.71	PASS	AC=2;AF=0.5;AN=4;DP=13;ExcessHet=3.0103;FS=0.000;MLEAC=2;MLEAF=1.00;MQ=42.43;QD=15.90;SOR=2.833	GT:AD:DP:GQ:PL	1/1:0,3:3:9:74,9,0	0/0:.:10:1
NW_004764812.1	216808	.	G	T	86.71	PASS	AC=2;AF=0.5;AN=4;DP=13;ExcessHet=3.0103;FS=0.000;MLEAC=2;MLEAF=1.00;MQ=60.00;QD=28.90;SOR=2.833	GT:AD:DP:GQ:PGT:PID:PL	0/0:.:10:1	1/1:0,3:3:9:1|1:216808_G_T:113,9,0
NW_004764812.1	216824	.	G	A	86.71	PASS	AC=2;AF=0.5;AN=4;DP=13;ExcessHet=3.0103;FS=0.000;MLEAC=2;MLEAF=1.00;MQ=60.00;QD=28.90;SOR=2.833	GT:AD:DP:GQ:PGT:PID:PL	0/0:.:10:1	1/1:0,3:3:9:1|1:216808_G_T:113,9,0
NW_004764812.1	325749	.	T	G	22.20	PASS	AC=2;AF=0.5;AN=4;DP=12;ExcessHet=3.0103;FS=0.000;MLEAC=2;MLEAF=1.00;MQ=60.00;QD=11.10;SOR=2.303	GT:AD:DP:GQ:PL	1/1:0,2:2:6:48,6,0	0/0:.:10:1
NW_004764813.1	48377	.	C	G	76.45	PASS	AC=3;AF=0.75;AN=4;BaseQRankSum=-1.834e+00;ClippingRankSum=0.00;DP=8;ExcessHet=3.0103;FS=11.761;MLEAC=3;MLEAF=0.750;MQ=60.00;MQRankSum=0.00;QD=9.56;ReadPosRankSum=1.83;SOR=3.894	GT:AD:DP:GQ:PL	0/1:2,4:6:30:73,0,30	1/1:0,2:2:6:32,6,0
NW_004764813.1	86924	.	A	G	20	PASS	AC=2;AF=0.5;AN=4;DP=11;ExcessHet=3.0103;FS=0.000;MLEAC=2;MLEAF=1.00;MQ=60.00;QD=20.00;SOR=1.609	GT:AD:DP:GQ:PGT:PID:PL	0/0:.:10:1	1/1:0,1:1:3:1|1:86924_A_G:45,3,0
NW_004764813.1	266415	.	T	C	21.20	PASS	AC=2;AF=0.5;AN=4;DP=12;ExcessHet=3.0103;FS=0.000;MLEAC=2;MLEAF=1.00;MQ=48.99;QD=10.60;SOR=2.303	GT:AD:DP:GQ:PL	1/1:0,2:2:6:47,6,0	0/0:.:10:1
NW_004764813.1	290257	.	G	A	22.20	PASS	AC=2;AF=0.5;AN=4;DP=12;ExcessHet=3.0103;FS=0.000;MLEAC=2;MLEAF=1.00;MQ=60.00;QD=11.10;SOR=2.303	GT:AD:DP:GQ:PL	0/0:.:10:1	1/1:0,2:2:6:48,6,0
NW_004764813.1	335187	.	A	G	21.20	PASS	AC=2;AF=0.5;AN=4;DP=12;ExcessHet=3.0103;FS=0.000;MLEAC=2;MLEAF=1.00;MQ=48.99;QD=10.60;SOR=2.303	GT:AD:DP:GQ:PL	1/1:0,2:2:6:47,6,0	0/0:.:10:1
NW_004764813.1	335250	.	G	A	20.21	PASS	AC=2;AF=0.5;AN=4;DP=12;ExcessHet=3.0103;FS=0.000;MLEAC=2;MLEAF=1.00;MQ=48.99;QD=10.11;SOR=2.303	GT:AD:DP:GQ:PL	1/1:0,2:2:6:46,6,0	0/0:.:10:1
NW_004764814.1	63395	.	A	G	83.71	PASS	AC=2;AF=0.5;AN=4;DP=13;ExcessHet=3.0103;FS=0.000;MLEAC=2;MLEAF=1.00;MQ=60.00;QD=27.90;SOR=2.833	GT:AD:DP:GQ:PGT:PID:PL	1/1:0,3:3:9:1|1:63395_A_G:110,9,0	0/0:.:10:1
NW_004764814.1	63397	.	G	A	83.71	PASS	AC=2;AF=0.5;AN=4;DP=13;ExcessHet=3.0103;FS=0.000;MLEAC=2;MLEAF=1.00;MQ=60.00;QD=27.90;SOR=2.833	GT:AD:DP:GQ:PGT:PID:PL	1/1:0,3:3:9:1|1:63395_A_G:110,9,0	0/0:.:10:1
NW_004764814.1	149815	.	C	G	64.17	PASS	AC=2;AF=0.5;AN=4;DP=12;ExcessHet=3.0103;FS=0.000;MLEAC=2;MLEAF=1.00;MQ=60.00;QD=32.08;SOR=2.303	GT:AD:DP:GQ:PGT:PID:PL	0/0:.:10:1	1/1:0,2:2:6:1|1:149815_C_G:90,6,0
NW_004764814.1	149819	.	T	G	64.17	PASS	AC=2;AF=0.5;AN=4;DP=12;ExcessHet=3.0103;FS=0.000;MLEAC=2;MLEAF=1.00;MQ=60.00;QD=32.08;SOR=2.303	GT:AD:DP:GQ:PGT:PID:PL	0/0:.:10:1	1/1:0,2:2:6:1|1:149815_C_G:90,6,0
NW_004764814.1	196361	.	G	T	44.17	PASS	AC=2;AF=0.5;AN=4;DP=11;ExcessHet=3.0103;FS=0.000;MLEAC=2;MLEAF=1.00;MQ=60.00;QD=31.00;SOR=1.609	GT:AD:DP:GQ:PGT:PID:PL	0/0:.:10:1	1/1:0,1:1:6:1|1:196361_G_T:70,6,0
NW_004764814.1	196374	.	G	T	44.17	PASS	AC=2;AF=0.5;AN=4;DP=12;ExcessHet=3.0103;FS=0.000;MLEAC=2;MLEAF=1.00;MQ=48.99;QD=22.09;SOR=2.303	GT:AD:DP:GQ:PGT:PID:PL	0/0:.:10:1	1/1:0,2:2:6:1|1:196361_G_T:70,6,0
NW_004764814.1	199563	.	C	A	20.21	PASS	AC=2;AF=0.5;AN=4;DP=12;ExcessHet=3.0103;FS=0.000;MLEAC=2;MLEAF=1.00;MQ=48.99;QD=10.11;SOR=2.303	GT:AD:DP:GQ:PL	1/1:0,2:2:6:46,6,0	0/0:.:10:1
NW_004764815.1	264553	.	A	T	51.20	PASS	AC=1;AF=0.25;AN=4;BaseQRankSum=0.00;ClippingRankSum=0.00;DP=17;ExcessHet=3.0103;FS=0.000;MLEAC=1;MLEAF=0.500;MQ=54.26;MQRankSum=-7.920e-01;QD=7.31;ReadPosRankSum=2.19;SOR=0.941	GT:AD:DP:GQ:PL	0/1:3,4:7:53:78,0,53	0/0:.:10:1
NW_004764815.1	264769	.	C	T	621.28	PASS	AC=3;AF=0.75;AN=4;BaseQRankSum=-8.870e-01;ClippingRankSum=0.00;DP=16;ExcessHet=3.0103;FS=0.000;MLEAC=3;MLEAF=0.750;MQ=60.00;MQRankSum=0.00;QD=31.02;ReadPosRankSum=-1.534e+00;SOR=0.416	GT:AD:DP:GQ:PGT:PID:PL	0/1:1,7:8:21:0|1:264769_C_T:291,0,21	1/1:0,8:8:24:1|1:264769_C_T:360,24,0
NW_004764815.1	264772	.	GATTCTCCTCC	G	612.24	PASS	AC=3;AF=0.75;AN=4;BaseQRankSum=0.887;ClippingRankSum=0.00;DP=16;ExcessHet=3.0103;FS=0.000;MLEAC=3;MLEAF=0.750;MQ=60.00;MQRankSum=0.00;QD=31.19;ReadPosRankSum=-1.534e+00;SOR=0.416	GT:AD:DP:GQ:PGT:PID:PL	0/1:1,7:8:21:0|1:264769_C_T:291,0,21	1/1:0,8:8:24:1|1:264769_C_T:360,24,0
NW_004764815.1	264917	.	C	A	129.20	PASS	AC=1;AF=0.25;AN=4;BaseQRankSum=-2.838e+00;ClippingRankSum=0.00;DP=22;ExcessHet=3.0103;FS=6.021;MLEAC=1;MLEAF=0.500;MQ=45.36;MQRankSum=0.00;QD=10.77;ReadPosRankSum=-1.363e+00;SOR=3.816	GT:AD:DP:GQ:PL	0/0:.:10:1	0/1:3,9:12:36:156,0,36
NW_004764815.1	264965	.	T	A	349.55	PASS	AC=3;AF=0.75;AN=4;BaseQRankSum=-1.593e+00;ClippingRankSum=0.00;DP=23;ExcessHet=3.0103;FS=19.260;MLEAC=3;MLEAF=0.750;MQ=60.00;MQRankSum=0.00;QD=15.20;ReadPosRankSum=1.65;SOR=6.090	GT:AD:DP:GQ:PL	1/1:1,8:9:3:145,3,0	0/1:2,12:14:7:231,0,7
NW_004764815.1	265515	.	T	A	178.14	PASS	AC=3;AF=0.75;AN=4;BaseQRankSum=0.00;ClippingRankSum=0.00;DP=10;ExcessHet=3.0103;FS=0.000;MLEAC=3;MLEAF=0.750;MQ=60.00;MQRankSum=0.00;QD=17.81;ReadPosRankSum=-5.240e-01;SOR=3.258	GT:AD:DP:GQ:PL	1/1:0,5:5:15:123,15,0	0/1:1,4:5:10:84,0,10
NW_004764815.1	289885	.	T	C	134.33	PASS	AC=2;AF=0.5;AN=4;DP=15;ExcessHet=3.0103;FS=0.000;MLEAC=2;MLEAF=1.00;MQ=60.00;QD=26.87;SOR=3.611	GT:AD:DP:GQ:PGT:PID:PL	1/1:0,5:5:15:1|1:289885_T_C:161,15,0	0/0:.:10:1
NW_004764815.1	289894	.	T	A	110.46	PASS	AC=2;AF=0.5;AN=4;DP=12;ExcessHet=3.0103;FS=0.000;MLEAC=2;MLEAF=1.00;MQ=60.00;QD=26.80;SOR=2.303	GT:AD:DP:GQ:PGT:PID:PL	1/1:0,2:2:12:1|1:289885_T_C:137,12,0	0/0:.:10:1
NW_004764815.1	356517	.	T	A	21.20	PASS	AC=2;AF=0.5;AN=4;DP=12;ExcessHet=3.0103;FS=0.000;MLEAC=2;MLEAF=1.00;MQ=48.99;QD=10.60;SOR=2.303	GT:AD:DP:GQ:PL	1/1:0,2:2:6:47,6,0	0/0:.:10:1
NW_004764816.1	934	.	G	A	104.87	PASS	AC=1;AF=0.25;AN=4;BaseQRankSum=2.85;ClippingRankSum=0.00;DP=29;ExcessHet=3.9794;FS=0.000;MLEAC=2;MLEAF=0.500;MQ=60.00;MQRankSum=0.00;QD=7.49;ReadPosRankSum=0.733;SOR=1.828	GT:AD:DP:GQ:PL	0/0:15,0:15:0:0,0,201	0/1:7,7:14:99:131,0,125
NW_004764816.1	5280	.	C	CTT	89.64	PASS	AC=2;AF=0.5;AN=4;DP=8;ExcessHet=3.0103;FS=0.000;MLEAC=3;MLEAF=0.750;MQ=65.19;QD=17.93;SOR=3.611	GT:AD:DP:GQ:PL	0/0:3,0:3:0:0,0,30	1/1:0,5:5:15:127,15,0
NW_004764816.1	5374	.	A	T	28.43	PASS	AC=1;AF=0.25;AN=4;BaseQRankSum=0.00;ClippingRankSum=0.00;DP=7;ExcessHet=3.0103;FS=0.000;MLEAC=1;MLEAF=0.250;MQ=60.00;MQRankSum=0.00;QD=4.74;ReadPosRankSum=0.598;SOR=0.693	GT:AD:DP:GQ:PL	0/0:1,0:1:3:0,3,23	0/1:3,3:6:56:56,0,106
NW_004764816.1	67239	.	C	T	21.20	PASS	AC=2;AF=0.5;AN=4;DP=12;ExcessHet=3.0103;FS=0.000;MLEAC=2;MLEAF=1.00;MQ=48.99;QD=10.60;SOR=2.303	GT:AD:DP:GQ:PL	0/0:.:10:1	1/1:0,2:2:6:47,6,0
NW_004764816.1	67371	.	T	A	87.33	PASS	AC=2;AF=0.5;AN=4;DP=15;ExcessHet=3.0103;FS=0.000;MLEAC=2;MLEAF=1.00;MQ=50.71;QD=17.47;SOR=3.611	GT:AD:DP:GQ:PL	1/1:0,5:5:15:114,15,0	0/0:.:10:1
NW_004764816.1	67614	.	AT	A	99.67	PASS	AC=2;AF=0.5;AN=4;DP=13;ExcessHet=3.0103;FS=0.000;MLEAC=2;MLEAF=1.00;MQ=60.00;QD=33.22;SOR=2.833	GT:AD:DP:GQ:PGT:PID:PL	0/0:.:10:1	1/1:0,3:3:9:1|1:67614_AT_A:135,9,0
NW_004764816.1	67619	.	AT	A	99.67	PASS	AC=2;AF=0.5;AN=4;DP=13;ExcessHet=3.0103;FS=0.000;MLEAC=2;MLEAF=1.00;MQ=60.00;QD=33.22;SOR=2.833	GT:AD:DP:GQ:PGT:PID:PL	0/0:.:10:1	1/1:0,3:3:9:1|1:67614_AT_A:135,9,0
NW_004764816.1	68544	.	C	T	319.20	PASS	AC=2;AF=0.5;AN=4;DP=24;ExcessHet=3.0103;FS=0.000;MLEAC=2;MLEAF=1.00;MQ=40.99;QD=22.80;SOR=5.421	GT:AD:DP:GQ:PL	1/1:0,14:14:42:346,42,0	0/0:.:10:1
NW_004764816.1	68569	.	C	T	221.20	PASS	AC=2;AF=0.5;AN=4;DP=20;ExcessHet=3.0103;FS=0.000;MLEAC=2;MLEAF=1.00;MQ=60.00;QD=22.12;SOR=4.804	GT:AD:DP:GQ:PL	1/1:0,10:10:30:248,30,0	0/0:.:10:1
NW_004764816.1	76904	.	AT	A	356.26	PASS	AC=3;AF=0.75;AN=4;BaseQRankSum=0.00;ClippingRankSum=0.00;DP=15;ExcessHet=3.0103;FS=0.000;MLEAC=3;MLEAF=0.750;MQ=62.82;MQRankSum=0.549;QD=23.75;ReadPosRankSum=-9.670e-01;SOR=3.126	GT:AD:DP:GQ:PGT:PID:PL	1/1:0,6:6:18:1|1:76897_C_T:219,18,0	0/1:2,7:9:26:.:.:176,0,26
NW_004764816.1	77002	.	G	GT	122.24	PASS	AC=3;AF=0.75;AN=4;BaseQRankSum=0.00;ClippingRankSum=0.00;DP=15;ExcessHet=3.0103;FS=0.000;MLEAC=3;MLEAF=0.750;MQ=64.90;MQRankSum=1.73;QD=8.15;ReadPosRankSum=-1.510e+00;SOR=1.112	GT:AD:DP:GQ:PL	1/1:0,6:6:18:130,18,0	0/1:6,3:9:31:31,0,94
NW_004764816.1	77054	.	T	C	20.87	PASS	AC=1;AF=0.25;AN=4;BaseQRankSum=-1.068e+00;ClippingRankSum=0.00;DP=16;ExcessHet=3.0103;FS=0.000;MLEAC=1;MLEAF=0.250;MQ=60.00;MQRankSum=0.00;QD=2.98;ReadPosRankSum=-3.280e-01;SOR=0.941	GT:AD:DP:GQ:PL	0/0:9,0:9:2:0,2,178	0/1:3,4:7:48:48,0,54
NW_004764816.1	82509	.	C	T	29.90	PASS	AC=1;AF=0.25;AN=4;BaseQRankSum=0.674;ClippingRankSum=0.00;DP=13;ExcessHet=3.0103;FS=0.000;MLEAC=2;MLEAF=0.500;MQ=60.00;MQRankSum=0.00;QD=5.98;ReadPosRankSum=0.00;SOR=1.022	GT:AD:DP:GQ:PL	0/0:8,0:8:0:0,0,93	0/1:2,3:5:19:56,0,19
NW_004764816.1	82568	.	C	T	91.67	PASS	AC=2;AF=0.5;AN=4;DP=11;ExcessHet=3.0103;FS=0.000;MLEAC=3;MLEAF=0.750;MQ=60.00;QD=18.33;SOR=3.611	GT:AD:DP:GQ:PL	1/1:0,5:5:15:120,15,0	0/0:6,0:6:0:0,0,47
NW_004764816.1	83244	.	A	ATTGTTG	189.29	PASS	AC=2;AF=0.5;AN=4;DP=15;ExcessHet=3.0103;FS=0.000;MLEAC=2;MLEAF=1.00;MQ=53.01;QD=31.46;SOR=3.611	GT:AD:DP:GQ:PL	0/0:.:10:1	1/1:0,5:5:15:225,15,0
NW_004764816.1	83289	.	G	A	32.49	PASS	AC=1;AF=0.25;AN=4;BaseQRankSum=1.15;ClippingRankSum=0.00;DP=9;ExcessHet=3.0103;FS=0.000;MLEAC=1;MLEAF=0.250;MQ=60.00;MQRankSum=0.00;QD=8.12;ReadPosRankSum=-1.150e+00;SOR=1.609	GT:AD:DP:GQ:PL	0/0:5,0:5:15:0,15,104	0/1:1,3:4:11:62,0,11
NW_004764816.1	83505	.	A	G	26.21	PASS	AC=1;AF=0.25;AN=4;BaseQRankSum=1.96;ClippingRankSum=0.00;DP=16;ExcessHet=3.0103;FS=0.000;MLEAC=1;MLEAF=0.500;MQ=55.55;MQRankSum=0.00;QD=4.37;ReadPosRankSum=-5.980e-01;SOR=0.693	GT:AD:DP:GQ:PL	0/0:.:10:1	0/1:3,3:6:50:53,0,50
NW_004764816.1	83580	.	G	A	50.17	PASS	AC=1;AF=0.25;AN=4;BaseQRankSum=-1.282e+00;ClippingRankSum=0.00;DP=10;ExcessHet=3.0103;FS=0.000;MLEAC=2;MLEAF=0.500;MQ=60.00;MQRankSum=0.00;QD=10.03;ReadPosRankSum=1.28;SOR=1.981	GT:AD:DP:GQ:PL	0/0:5,0:5:0:0,0,72	0/1:1,4:5:9:76,0,9
NW_004764816.1	85308	.	G	T	58.17	PASS	AC=1;AF=0.25;AN=4;BaseQRankSum=1.28;ClippingRankSum=0.00;DP=13;ExcessHet=3.0103;FS=0.000;MLEAC=2;MLEAF=0.500;MQ=60.00;MQRankSum=0.00;QD=11.63;ReadPosRankSum=-8.420e-01;SOR=1.981	GT:AD:DP:GQ:PL	0/1:1,4:5:9:84,0,9	0/0:8,0:8:0:0,0,101
NW_004764816.1	85476	.	C	T	96.87	PASS	AC=1;AF=0.25;AN=4;BaseQRankSum=1.15;ClippingRankSum=0.00;DP=9;ExcessHet=3.0103;FS=0.000;MLEAC=2;MLEAF=0.500;MQ=60.00;MQRankSum=0.00;QD=24.22;ReadPosRankSum=-1.150e+00;SOR=1.609	GT:AD:DP:GQ:PGT:PID:PL	0/1:1,3:4:33:0|1:85476_C_T:123,0,33	0/0:5,0:5:0:.:.:0,0,68
NW_004764816.1	85479	.	T	C	96.87	PASS	AC=1;AF=0.25;AN=4;BaseQRankSum=0.00;ClippingRankSum=0.00;DP=9;ExcessHet=3.0103;FS=0.000;MLEAC=2;MLEAF=0.500;MQ=60.00;MQRankSum=0.00;QD=24.22;ReadPosRankSum=-1.150e+00;SOR=1.609	GT:AD:DP:GQ:PGT:PID:PL	0/1:1,3:4:33:0|1:85476_C_T:123,0,33	0/0:5,0:5:0:.:.:0,0,65
NW_004764816.1	85527	.	T	A	93.87	PASS	AC=1;AF=0.25;AN=4;BaseQRankSum=0.524;ClippingRankSum=0.00;DP=9;ExcessHet=3.0103;FS=0.000;MLEAC=2;MLEAF=0.500;MQ=60.00;MQRankSum=0.00;QD=18.77;ReadPosRankSum=0.842;SOR=1.022	GT:AD:DP:GQ:PGT:PID:PL	0/1:2,3:5:75:0|1:85527_T_A:120,0,75	0/0:4,0:4:0:.:.:0,0,43
NW_004764816.1	85530	.	C	T	93.87	PASS	AC=1;AF=0.25;AN=4;BaseQRankSum=0.524;ClippingRankSum=0.00;DP=9;ExcessHet=3.0103;FS=0.000;MLEAC=2;MLEAF=0.500;MQ=60.00;MQRankSum=0.00;QD=18.77;ReadPosRankSum=-8.420e-01;SOR=1.022	GT:AD:DP:GQ:PGT:PID:PL	0/1:2,3:5:75:0|1:85527_T_A:120,0,75	0/0:4,0:4:0:.:.:0,0,48
NW_004764816.1	85820	.	C	T	24.33	PASS	AC=1;AF=0.25;AN=4;BaseQRankSum=-4.890e-01;ClippingRankSum=0.00;DP=10;ExcessHet=3.0103;FS=0.000;MLEAC=2;MLEAF=0.500;MQ=60.00;MQRankSum=0.00;QD=3.04;ReadPosRankSum=0.135;SOR=0.368	GT:AD:DP:GQ:PL	0/0:2,0:2:0:0,0,6	0/1:5,3:8:50:50,0,101
NW_004764816.1	85835	.	C	T	23.22	PASS	AC=1;AF=0.25;AN=4;BaseQRankSum=0.00;ClippingRankSum=0.00;DP=17;ExcessHet=3.0103;FS=0.000;MLEAC=1;MLEAF=0.500;MQ=52.92;MQRankSum=0.00;QD=3.32;ReadPosRankSum=0.00;SOR=0.495	GT:AD:DP:GQ:PL	0/0:.:10:1	0/1:4,3:7:50:50,0,74
NW_004764816.1	85856	.	G	T	28.46	PASS	AC=1;AF=0.25;AN=4;BaseQRankSum=1.96;ClippingRankSum=0.00;DP=7;ExcessHet=3.0103;FS=0.000;MLEAC=1;MLEAF=0.250;MQ=60.00;MQRankSum=0.00;QD=4.74;ReadPosRankSum=0.598;SOR=0.693	GT:AD:DP:GQ:PL	0/0:1,0:1:3:0,3,18	0/1:3,3:6:53:56,0,53
NW_004764816.1	85890	.	G	A	32.44	PASS	AC=1;AF=0.25;AN=4;BaseQRankSum=-2.300e-02;ClippingRankSum=0.00;DP=13;ExcessHet=3.0103;FS=0.000;MLEAC=1;MLEAF=0.250;MQ=60.00;MQRankSum=0.00;QD=2.95;ReadPosRankSum=0.542;SOR=0.330	GT:AD:DP:GQ:PL	0/0:2,0:2:6:0,6,37	0/1:7,4:11:61:61,0,119
NW_004764816.1	155791	.	T	A	23.19	PASS	AC=2;AF=0.5;AN=4;DP=12;ExcessHet=3.0103;FS=0.000;MLEAC=2;MLEAF=1.00;MQ=60.00;QD=11.60;SOR=2.303	GT:AD:DP:GQ:PL	0/0:.:10:1	1/1:0,2:2:6:49,6,0
NW_004764816.1	186606	.	C	T	44.71	PASS	AC=2;AF=0.5;AN=4;DP=13;ExcessHet=3.0103;FS=0.000;MLEAC=2;MLEAF=1.00;MQ=60.00;QD=14.90;SOR=2.833	GT:AD:DP:GQ:PL	0/0:.:10:1	1/1:0,3:3:9:71,9,0
NW_004764816.1	204246	.	C	T	23.19	PASS	AC=2;AF=0.5;AN=4;DP=12;ExcessHet=3.0103;FS=0.000;MLEAC=2;MLEAF=1.00;MQ=60.00;QD=11.60;SOR=2.303	GT:AD:DP:GQ:PL	0/0:.:10:1	1/1:0,2:2:6:49,6,0
NW_004764816.1	204277	.	C	T	23.19	PASS	AC=2;AF=0.5;AN=4;DP=12;ExcessHet=3.0103;FS=0.000;MLEAC=2;MLEAF=1.00;MQ=60.00;QD=11.60;SOR=2.303	GT:AD:DP:GQ:PL	0/0:.:10:1	1/1:0,2:2:6:49,6,0
NW_004764816.1	272155	.	T	G	64.17	PASS	AC=2;AF=0.5;AN=4;DP=12;ExcessHet=3.0103;FS=0.000;MLEAC=2;MLEAF=1.00;MQ=60.00;QD=32.08;SOR=2.303	GT:AD:DP:GQ:PGT:PID:PL	1/1:0,2:2:6:1|1:272155_T_G:90,6,0	0/0:.:10:1
NW_004764816.1	272157	.	G	A	64.17	PASS	AC=2;AF=0.5;AN=4;DP=12;ExcessHet=3.0103;FS=0.000;MLEAC=2;MLEAF=1.00;MQ=60.00;QD=32.08;SOR=2.303	GT:AD:DP:GQ:PGT:PID:PL	1/1:0,2:2:6:1|1:272155_T_G:90,6,0	0/0:.:10:1
NW_004764816.1	379786	.	A	G	28.72	PASS	AC=2;AF=0.5;AN=4;DP=13;ExcessHet=3.0103;FS=0.000;MLEAC=2;MLEAF=1.00;MQ=60.00;QD=9.57;SOR=2.833	GT:AD:DP:GQ:PL	1/1:0,3:3:9:55,9,0	0/0:.:10:1
NW_004764817.1	1094	.	G	T	21.20	PASS	AC=2;AF=0.5;AN=4;DP=12;ExcessHet=3.0103;FS=0.000;MLEAC=2;MLEAF=1.00;MQ=42.43;QD=10.60;SOR=2.303	GT:AD:DP:GQ:PL	1/1:0,2:2:6:47,6,0	0/0:.:10:1
NW_004764817.1	7389	.	G	T	21.20	PASS	AC=2;AF=0.5;AN=4;DP=12;ExcessHet=3.0103;FS=0.000;MLEAC=2;MLEAF=1.00;MQ=60.00;QD=10.60;SOR=2.303	GT:AD:DP:GQ:PL	1/1:0,2:2:6:47,6,0	0/0:.:10:1
NW_004764817.1	7982	.	G	T	126.54	PASS	AC=3;AF=0.75;AN=4;BaseQRankSum=0.674;ClippingRankSum=0.00;DP=9;ExcessHet=3.0103;FS=0.000;MLEAC=3;MLEAF=0.750;MQ=60.00;MQRankSum=0.00;QD=14.06;ReadPosRankSum=0.00;SOR=2.093	GT:AD:DP:GQ:PL	0/1:2,3:5:32:57,0,32	1/1:0,4:4:12:99,12,0
NW_004764817.1	8134	.	TC	T	89.38	PASS	AC=1;AF=0.25;AN=4;BaseQRankSum=0.00;ClippingRankSum=0.00;DP=8;ExcessHet=3.0103;FS=0.000;MLEAC=1;MLEAF=0.250;MQ=63.93;MQRankSum=0.842;QD=17.88;ReadPosRankSum=-5.240e-01;SOR=1.981	GT:AD:DP:GQ:PL	0/0:3,0:3:3:0,3,45	0/1:1,4:5:22:126,0,22
NW_004764817.1	8306	.	T	G	21.20	PASS	AC=2;AF=0.5;AN=4;DP=12;ExcessHet=3.0103;FS=0.000;MLEAC=2;MLEAF=1.00;MQ=37.95;QD=10.60;SOR=2.303	GT:AD:DP:GQ:PL	0/0:.:10:1	1/1:0,2:2:6:47,6,0
NW_004764817.1	9535	.	GT	G	55.13	PASS	AC=2;AF=0.5;AN=4;DP=12;ExcessHet=3.0103;FS=0.000;MLEAC=2;MLEAF=1.00;MQ=48.99;QD=27.57;SOR=2.303	GT:AD:DP:GQ:PGT:PID:PL	0/0:.:10:1	1/1:0,2:2:6:1|1:9535_GT_G:90,6,0
NW_004764817.1	9537	.	T	C	64.17	PASS	AC=2;AF=0.5;AN=4;DP=12;ExcessHet=3.0103;FS=0.000;MLEAC=2;MLEAF=1.00;MQ=48.99;QD=32.08;SOR=2.303	GT:AD:DP:GQ:PGT:PID:PL	0/0:.:10:1	1/1:0,2:2:6:1|1:9535_GT_G:90,6,0
NW_004764817.1	9855	.	A	G	73.87	PASS	AC=1;AF=0.25;AN=4;BaseQRankSum=-1.761e+00;ClippingRankSum=0.00;DP=28;ExcessHet=3.9794;FS=0.000;MLEAC=2;MLEAF=0.500;MQ=60.00;MQRankSum=0.00;QD=4.35;ReadPosRankSum=1.06;SOR=0.425	GT:AD:DP:GQ:PL	0/0:11,0:11:0:0,0,162	0/1:10,7:17:99:100,0,193
NW_004764817.1	10117	.	A	T	45.87	PASS	AC=1;AF=0.25;AN=4;BaseQRankSum=-5.890e-01;ClippingRankSum=0.00;DP=17;ExcessHet=3.0103;FS=0.000;MLEAC=2;MLEAF=0.500;MQ=60.00;MQRankSum=0.00;QD=5.10;ReadPosRankSum=0.060;SOR=0.527	GT:AD:DP:GQ:PL	0/0:8,0:8:0:0,0,108	0/1:5,4:9:72:72,0,103
NW_004764817.1	15371	.	A	G	135.87	PASS	AC=1;AF=0.25;AN=4;BaseQRankSum=0.674;ClippingRankSum=0.00;DP=19;ExcessHet=3.9794;FS=0.000;MLEAC=2;MLEAF=0.500;MQ=60.00;MQRankSum=0.00;QD=16.98;ReadPosRankSum=1.24;SOR=0.693	GT:AD:DP:GQ:PGT:PID:PL	0/0:11,0:11:0:.:.:0,0,161	0/1:4,4:8:99:0|1:15371_A_G:162,0,147
NW_004764817.1	15378	.	A	T	138.87	PASS	AC=1;AF=0.25;AN=4;BaseQRankSum=-1.085e+00;ClippingRankSum=0.00;DP=19;ExcessHet=3.0103;FS=0.000;MLEAC=2;MLEAF=0.500;MQ=60.00;MQRankSum=0.00;QD=15.43;ReadPosRankSum=1.98;SOR=0.892	GT:AD:DP:GQ:PGT:PID:PL	0/0:10,0:10:0:.:.:0,0,146	0/1:4,5:9:99:0|1:15371_A_G:165,0,140
NW_004764817.1	15518	.	G	A	33.87	PASS	AC=1;AF=0.25;AN=4;BaseQRankSum=0.332;ClippingRankSum=0.00;DP=27;ExcessHet=3.9794;FS=0.000;MLEAC=2;MLEAF=0.500;MQ=60.00;MQRankSum=0.00;QD=2.12;ReadPosRankSum=-9.690e-01;SOR=0.223	GT:AD:DP:GQ:PL	0/0:11,0:11:0:0,0,169	0/1:11,5:16:60:60,0,212
NW_004764817.1	15778	.	A	G	47.87	PASS	AC=1;AF=0.25;AN=4;BaseQRankSum=-3.573e+00;ClippingRankSum=0.00;DP=30;ExcessHet=3.9794;FS=0.000;MLEAC=2;MLEAF=0.500;MQ=60.00;MQRankSum=0.00;QD=2.66;ReadPosRankSum=0.669;SOR=0.255	GT:AD:DP:GQ:PL	0/0:12,0:12:0:0,0,206	0/1:12,6:18:74:74,0,254
NW_004764817.1	15862	.	C	A	394.22	PASS	AC=3;AF=0.75;AN=4;BaseQRankSum=1.65;ClippingRankSum=0.00;DP=25;ExcessHet=3.0103;FS=0.000;MLEAC=3;MLEAF=0.750;MQ=60.00;MQRankSum=0.00;QD=15.77;ReadPosRankSum=1.34;SOR=3.014	GT:AD:DP:GQ:PL	1/1:1,9:10:7:201,7,0	0/1:3,12:15:30:222,0,30
NW_004764817.1	16043	.	A	G	94.87	PASS	AC=1;AF=0.25;AN=4;BaseQRankSum=0.187;ClippingRankSum=0.00;DP=36;ExcessHet=3.9794;FS=0.000;MLEAC=2;MLEAF=0.500;MQ=60.00;MQRankSum=0.00;QD=5.27;ReadPosRankSum=0.047;SOR=0.368	GT:AD:DP:GQ:PL	0/1:11,7:18:99:121,0,207	0/0:18,0:18:0:0,0,302
NW_004764817.1	16166	.	T	TGAC	101.83	PASS	AC=1;AF=0.25;AN=4;BaseQRankSum=-2.950e-01;ClippingRankSum=0.00;DP=43;ExcessHet=3.9794;FS=0.000;MLEAC=2;MLEAF=0.500;MQ=62.36;MQRankSum=3.70;QD=7.27;ReadPosRankSum=0.283;SOR=0.188	GT:AD:DP:GQ:PL	0/1:10,4:14:99:137,0,392	0/0:29,0:29:0:0,0,491
NW_004764817.1	21475	.	AT	A	583.35	PASS	AC=3;AF=0.75;AN=4;BaseQRankSum=-3.726e+00;ClippingRankSum=0.00;DP=27;ExcessHet=3.0103;FS=0.000;MLEAC=3;MLEAF=0.750;MQ=60.31;MQRankSum=0.00;QD=21.61;ReadPosRankSum=2.31;SOR=4.332	GT:AD:DP:GQ:PGT:PID:PL	1/1:0,11:11:33:1|1:21466_A_T:378,33,0	0/1:2,14:16:8:.:.:243,0,8
NW_004764817.1	26088	.	G	A	2107.19	PASS	AC=3;AF=0.75;AN=4;BaseQRankSum=6.07;ClippingRankSum=0.00;DP=132;ExcessHet=3.0103;FS=3.691;MLEAC=3;MLEAF=0.750;MQ=60.00;MQRankSum=0.00;QD=15.96;ReadPosRankSum=0.564;SOR=2.376	GT:AD:DP:GQ:PL	1/1:6,61:67:48:1363,48,0	0/1:26,39:65:99:774,0,430
NW_004764817.1	43468	.	A	G	101.58	PASS	AC=3;AF=0.75;AN=4;BaseQRankSum=0.431;ClippingRankSum=0.00;DP=8;ExcessHet=3.0103;FS=6.021;MLEAC=3;MLEAF=0.750;MQ=60.00;MQRankSum=0.00;QD=12.70;ReadPosRankSum=1.38;SOR=3.912	GT:AD:DP:GQ:PL	0/1:2,2:4:23:36,0,23	1/1:0,4:4:12:95,12,0
NW_004764817.1	111226	.	A	G	319.22	PASS	AC=3;AF=0.75;AN=4;BaseQRankSum=0.524;ClippingRankSum=0.00;DP=23;ExcessHet=3.0103;FS=0.000;MLEAC=3;MLEAF=0.750;MQ=60.00;MQRankSum=0.00;QD=13.88;ReadPosRankSum=0.491;SOR=2.030	GT:AD:DP:GQ:PL	1/1:0,8:8:23:176,23,0	0/1:6,9:15:97:173,0,97
NW_004764817.1	111385	.	T	C	822.19	PASS	AC=3;AF=0.75;AN=4;BaseQRankSum=3.52;ClippingRankSum=0.00;DP=47;ExcessHet=3.0103;FS=0.000;MLEAC=3;MLEAF=0.750;MQ=60.00;MQRankSum=0.00;QD=17.49;ReadPosRankSum=0.336;SOR=2.259	GT:AD:DP:GQ:PL	1/1:1,23:24:49:509,49,0	0/1:5,18:23:45:343,0,45
NW_004764817.1	145136	.	TGA	T	204.33	PASS	AC=1;AF=0.25;AN=4;BaseQRankSum=0.00;ClippingRankSum=0.00;DP=15;ExcessHet=3.0103;FS=0.000;MLEAC=1;MLEAF=0.250;MQ=60.00;MQRankSum=0.00;QD=22.70;ReadPosRankSum=0.751;SOR=1.402	GT:AD:DP:GQ:PGT:PID:PL	0/0:6,0:6:15:.:.:0,15,225	0/1:3,6:9:99:0|1:145136_TGA_T:243,0,108
NW_004764817.1	145140	.	G	GAA	207.83	PASS	AC=1;AF=0.25;AN=4;BaseQRankSum=0.105;ClippingRankSum=0.00;DP=14;ExcessHet=3.0103;FS=0.000;MLEAC=2;MLEAF=0.500;MQ=60.00;MQRankSum=0.00;QD=23.09;SOR=1.402	GT:AD:DP:GQ:PGT:PID:PL	0/0:5,0:5:0:.:.:0,0,28	0/1:3,6:9:99:0|1:145136_TGA_T:243,0,108
NW_004764817.1	145725	.	C	T	39.67	PASS	AC=2;AF=0.5;AN=4;BaseQRankSum=1.15;ClippingRankSum=0.00;DP=9;ExcessHet=3.0103;FS=0.000;MLEAC=2;MLEAF=0.500;MQ=60.00;MQRankSum=0.00;QD=9.92;ReadPosRankSum=-3.190e-01;SOR=1.609	GT:AD:DP:GQ:PL	1/1:1,3:4:2:65,2,0	0/0:5,0:5:0:0,0,70
NW_004764817.1	145756	.	G	A	71.73	PASS	AC=2;AF=0.5;AN=4;DP=8;ExcessHet=3.0103;FS=0.000;MLEAC=3;MLEAF=0.750;MQ=60.00;QD=14.35;SOR=3.611	GT:AD:DP:GQ:PL	0/0:3,0:3:0:0,0,31	1/1:0,5:5:14:100,14,0
NW_004764817.1	145994	.	A	G	38.20	PASS	AC=1;AF=0.25;AN=4;BaseQRankSum=0.812;ClippingRankSum=0.00;DP=19;ExcessHet=3.0103;FS=3.010;MLEAC=1;MLEAF=0.500;MQ=51.96;MQRankSum=0.00;QD=4.24;ReadPosRankSum=-2.515e+00;SOR=1.911	GT:AD:DP:GQ:PGT:PID:PL	0/1:6,3:9:65:0|1:145986_T_A:65,0,232	0/0:.:10:1
NW_004764817.1	146067	.	A	G	52.89	PASS	AC=2;AF=0.5;AN=4;DP=9;ExcessHet=3.0103;FS=0.000;MLEAC=3;MLEAF=0.750;MQ=60.00;QD=13.22;SOR=3.258	GT:AD:DP:GQ:PL	0/0:5,0:5:0:0,0,69	1/1:0,4:4:12:81,12,0
NW_004764817.1	146079	.	T	G	54.17	PASS	AC=1;AF=0.25;AN=4;BaseQRankSum=0.00;ClippingRankSum=0.00;DP=10;ExcessHet=3.0103;FS=0.000;MLEAC=2;MLEAF=0.500;MQ=60.00;MQRankSum=0.00;QD=10.83;ReadPosRankSum=1.28;SOR=1.981	GT:AD:DP:GQ:PL	0/0:5,0:5:0:0,0,75	0/1:1,4:5:9:80,0,9
NW_004764817.1	146133	.	C	T	36.20	PASS	AC=1;AF=0.25;AN=4;BaseQRankSum=0.00;ClippingRankSum=0.00;DP=16;ExcessHet=3.0103;FS=0.000;MLEAC=1;MLEAF=0.500;MQ=51.96;MQRankSum=0.00;QD=6.03;ReadPosRankSum=-1.150e+00;SOR=0.693	GT:AD:DP:GQ:PL	0/0:.:10:1	0/1:3,3:6:53:63,0,53
NW_004764817.1	146485	.	T	C	30.87	PASS	AC=1;AF=0.25;AN=4;BaseQRankSum=-1.150e+00;ClippingRankSum=0.00;DP=9;ExcessHet=3.0103;FS=0.000;MLEAC=2;MLEAF=0.500;MQ=60.00;MQRankSum=0.00;QD=5.15;ReadPosRankSum=-5.980e-01;SOR=0.693	GT:AD:DP:GQ:PL	0/1:3,3:6:57:57,0,63	0/0:3,0:3:0:0,0,26
NW_004764817.1	146685	.	A	G	28.45	PASS	AC=1;AF=0.25;AN=4;BaseQRankSum=-2.189e+00;ClippingRankSum=0.00;DP=9;ExcessHet=3.0103;FS=3.680;MLEAC=1;MLEAF=0.250;MQ=60.00;MQRankSum=0.00;QD=4.06;ReadPosRankSum=-1.465e+00;SOR=2.494	GT:AD:DP:GQ:PL	0/0:2,0:2:6:0,6,45	0/1:3,4:7:52:57,0,52
NW_004764817.1	146736	.	T	C	51.20	PASS	AC=1;AF=0.25;AN=4;BaseQRankSum=0.00;ClippingRankSum=0.00;DP=13;ExcessHet=3.0103;FS=0.000;MLEAC=1;MLEAF=0.500;MQ=48.99;MQRankSum=0.00;QD=17.07;ReadPosRankSum=0.431;SOR=0.368	GT:AD:DP:GQ:PGT:PID:PL	0/0:.:10:1	0/1:2,1:3:35:0|1:146736_T_C:78,0,35
NW_004764817.1	147102	.	G	A	72.46	PASS	AC=2;AF=0.5;AN=4;DP=14;ExcessHet=3.0103;FS=0.000;MLEAC=2;MLEAF=1.00;MQ=48.99;QD=18.12;SOR=1.609	GT:AD:DP:GQ:PL	0/0:.:10:1	1/1:0,4:4:12:99,12,0
NW_004764817.1	152487	.	G	A	20.21	PASS	AC=2;AF=0.5;AN=4;DP=12;ExcessHet=3.0103;FS=0.000;MLEAC=2;MLEAF=1.00;MQ=60.00;QD=10.11;SOR=2.303	GT:AD:DP:GQ:PL	1/1:0,2:2:6:46,6,0	0/0:.:10:1
NW_004764817.1	153180	.	G	C	43.17	PASS	AC=2;AF=0.5;AN=4;DP=12;ExcessHet=3.0103;FS=0.000;MLEAC=2;MLEAF=1.00;MQ=60.00;QD=21.59;SOR=2.303	GT:AD:DP:GQ:PGT:PID:PL	1/1:0,2:2:6:1|1:153180_G_C:69,6,0	0/0:.:10:1
NW_004764817.1	153185	.	A	G	43.17	PASS	AC=2;AF=0.5;AN=4;DP=11;ExcessHet=3.0103;FS=0.000;MLEAC=2;MLEAF=1.00;MQ=60.00;QD=27.95;SOR=1.609	GT:AD:DP:GQ:PGT:PID:PL	1/1:0,1:1:6:1|1:153180_G_C:69,6,0	0/0:.:10:1
NW_004764817.1	153668	.	G	A	132.46	PASS	AC=2;AF=0.5;AN=4;DP=13;ExcessHet=3.0103;FS=0.000;MLEAC=2;MLEAF=1.00;MQ=60.00;QD=31.34;SOR=2.833	GT:AD:DP:GQ:PGT:PID:PL	0/0:.:10:1	1/1:0,3:3:12:1|1:153651_A_G:159,12,0
NW_004764817.1	155480	.	G	A	61.44	PASS	AC=3;AF=0.75;AN=4;DP=3;ExcessHet=3.0103;FS=0.000;MLEAC=3;MLEAF=0.750;MQ=60.00;QD=30.72;SOR=2.833	GT:AD:DP:GQ:PGT:PID:PL	1/1:0,2:2:6:.:.:51,6,0	0/1:0,1:1:39:0|1:155480_G_A:39,0,39
NW_004764817.1	160543	.	G	GAA	61.83	PASS	AC=1;AF=0.25;AN=4;BaseQRankSum=-1.363e+00;ClippingRankSum=0.00;DP=41;ExcessHet=3.9794;FS=0.000;MLEAC=2;MLEAF=0.500;MQ=62.22;MQRankSum=3.56;QD=3.64;ReadPosRankSum=-7.550e-01;SOR=0.293	GT:AD:DP:GQ:PL	0/1:11,6:17:97:97,0,251	0/0:24,0:24:0:0,0,241
NW_004764817.1	202407	.	A	G	1417.04	PASS	AC=3;AF=0.75;AN=4;BaseQRankSum=-9.000e-01;ClippingRankSum=0.00;DP=93;ExcessHet=3.0103;FS=0.000;MLEAC=3;MLEAF=0.750;MQ=60.00;MQRankSum=0.00;QD=15.24;ReadPosRankSum=1.24;SOR=2.712	GT:AD:DP:GQ:PGT:PID:PL	1/1:6,44:50:4:1|1:202407_A_G:859,4,0	0/1:13,30:43:99:.:.:586,0,194
NW_004764817.1	203553	.	ATCGTCT	A	52.21	PASS	AC=2;AF=0.5;AN=4;DP=3;ExcessHet=0.7918;FS=0.000;MLEAC=3;MLEAF=0.750;MQ=60.00;QD=26.10;SOR=2.303	GT:AD:DP:GQ:PL	1/1:0,2:2:6:90,6,0	0/0:1,0:1:3:0,3,20
NW_004764817.1	203580	.	GGAGGAT	G	78.67	PASS	AC=2;AF=0.5;AN=4;DP=13;ExcessHet=3.0103;FS=0.000;MLEAC=2;MLEAF=1.00;MQ=46.48;QD=26.22;SOR=2.833	GT:AD:DP:GQ:PL	1/1:0,3:3:9:114,9,0	0/0:.:10:1
NW_004764817.1	205128	.	T	C	486.37	PASS	AC=3;AF=0.75;AN=4;BaseQRankSum=-2.649e+00;ClippingRankSum=0.00;DP=17;ExcessHet=3.0103;FS=0.000;MLEAC=3;MLEAF=0.750;MQ=63.11;MQRankSum=1.14;QD=28.61;ReadPosRankSum=0.988;SOR=0.990	GT:AD:DP:GQ:PGT:PID:PL	0/1:4,8:12:99:0|1:205128_T_C:291,0,133	1/1:0,5:5:15:1|1:205128_T_C:225,15,0
NW_004764817.1	205135	.	C	A	466.37	PASS	AC=3;AF=0.75;AN=4;BaseQRankSum=0.718;ClippingRankSum=0.00;DP=16;ExcessHet=3.0103;FS=0.000;MLEAC=3;MLEAF=0.750;MQ=62.65;MQRankSum=0.875;QD=29.15;ReadPosRankSum=1.29;SOR=0.892	GT:AD:DP:GQ:PGT:PID:PL	0/1:4,7:11:99:0|1:205128_T_C:271,0,136	1/1:0,5:5:15:1|1:205128_T_C:225,15,0
NW_004764817.1	206004	.	C	A	339.32	PASS	AC=3;AF=0.75;AN=4;BaseQRankSum=4.13;ClippingRankSum=0.00;DP=28;ExcessHet=3.0103;FS=0.000;MLEAC=2;MLEAF=0.500;MQ=60.00;MQRankSum=0.00;QD=12.12;ReadPosRankSum=1.53;SOR=1.382	GT:AD:DP:GQ:PL	0/1:9,11:20:99:215,0,132	1/1:1,7:8:1:151,1,0
NW_004764817.1	206476	.	A	G	48.20	PASS	AC=1;AF=0.25;AN=4;BaseQRankSum=-6.740e-01;ClippingRankSum=0.00;DP=7;ExcessHet=3.0103;FS=0.000;MLEAC=1;MLEAF=0.250;MQ=60.00;MQRankSum=0.00;QD=9.64;ReadPosRankSum=1.04;SOR=0.446	GT:AD:DP:GQ:PGT:PID:PL	0/1:3,2:5:75:0|1:206476_A_G:75,0,108	0/0:2,0:2:0:.:.:0,0,1
NW_004764817.1	206485	.	G	T	49.22	PASS	AC=1;AF=0.25;AN=4;BaseQRankSum=-1.645e+00;ClippingRankSum=0.00;DP=7;ExcessHet=3.0103;FS=0.000;MLEAC=2;MLEAF=0.500;MQ=60.00;MQRankSum=0.00;QD=9.84;ReadPosRankSum=1.04;SOR=0.446	GT:AD:DP:GQ:PGT:PID:PL	0/1:3,2:5:75:0|1:206476_A_G:75,0,108	0/0:2,0:2:0:.:.:0,0,7
NW_004764817.1	206614	.	T	A	34.60	PASS	AC=1;AF=0.25;AN=4;BaseQRankSum=1.15;ClippingRankSum=0.00;DP=5;ExcessHet=3.0103;FS=0.000;MLEAC=1;MLEAF=0.250;MQ=60.00;MQRankSum=0.00;QD=8.65;ReadPosRankSum=1.15;SOR=1.609	GT:AD:DP:GQ:PL	0/1:1,3:4:11:62,0,11	0/0:1,0:1:3:0,3,21
NW_004764817.1	207030	.	T	A	551.19	PASS	AC=3;AF=0.75;AN=4;BaseQRankSum=2.85;ClippingRankSum=0.00;DP=24;ExcessHet=3.0103;FS=0.000;MLEAC=3;MLEAF=0.750;MQ=60.45;MQRankSum=0.00;QD=22.97;ReadPosRankSum=-1.616e+00;SOR=1.802	GT:AD:DP:GQ:PGT:PID:PL	0/1:7,7:14:92:.:.:117,0,92	1/1:0,10:10:36:1|1:207030_T_A:464,36,0
NW_004764817.1	207496	.	A	G	122.59	PASS	AC=3;AF=0.75;AN=4;BaseQRankSum=-1.282e+00;ClippingRankSum=0.00;DP=8;ExcessHet=3.0103;FS=0.000;MLEAC=3;MLEAF=0.750;MQ=60.00;MQRankSum=0.00;QD=15.32;ReadPosRankSum=-2.530e-01;SOR=2.833	GT:AD:DP:GQ:PL	1/1:0,3:3:9:71,9,0	0/1:1,4:5:10:80,0,10
NW_004764817.1	212377	.	A	G	44.71	PASS	AC=2;AF=0.5;AN=4;DP=13;ExcessHet=3.0103;FS=0.000;MLEAC=2;MLEAF=1.00;MQ=60.00;QD=14.90;SOR=2.833	GT:AD:DP:GQ:PL	1/1:0,3:3:9:71,9,0	0/0:.:10:1
NW_004764817.1	214562	.	G	A	1797.41	PASS	AC=3;AF=0.75;AN=4;BaseQRankSum=3.74;ClippingRankSum=0.00;DP=105;ExcessHet=3.0103;FS=0.000;MLEAC=3;MLEAF=0.750;MQ=60.00;MQRankSum=0.00;QD=17.12;ReadPosRankSum=1.25;SOR=3.111	GT:AD:DP:GQ:PL	1/1:6,44:50:3:948,3,0	0/1:12,43:55:99:877,0,132
NW_004764817.1	217332	.	A	C	21.20	PASS	AC=2;AF=0.5;AN=4;DP=12;ExcessHet=3.0103;FS=0.000;MLEAC=2;MLEAF=1.00;MQ=48.99;QD=10.60;SOR=2.303	GT:AD:DP:GQ:PL	0/0:.:10:1	1/1:0,2:2:6:47,6,0
NW_004764817.1	220130	.	G	T	23.19	PASS	AC=2;AF=0.5;AN=4;DP=12;ExcessHet=3.0103;FS=0.000;MLEAC=2;MLEAF=1.00;MQ=60.00;QD=11.60;SOR=2.303	GT:AD:DP:GQ:PL	1/1:0,2:2:6:49,6,0	0/0:.:10:1
NW_004764817.1	220246	.	T	C	108.71	PASS	AC=2;AF=0.5;AN=4;DP=13;ExcessHet=3.0103;FS=0.000;MLEAC=2;MLEAF=1.00;MQ=60.00;QD=31.00;SOR=2.833	GT:AD:DP:GQ:PGT:PID:PL	1/1:0,3:3:9:1|1:220246_T_C:135,9,0	0/0:.:10:1
NW_004764817.1	220253	.	A	G	108.71	PASS	AC=2;AF=0.5;AN=4;DP=13;ExcessHet=3.0103;FS=0.000;MLEAC=2;MLEAF=1.00;MQ=60.00;QD=31.53;SOR=2.833	GT:AD:DP:GQ:PGT:PID:PL	1/1:0,3:3:9:1|1:220246_T_C:135,9,0	0/0:.:10:1
NW_004764817.1	220350	.	A	G	21.20	PASS	AC=2;AF=0.5;AN=4;DP=12;ExcessHet=3.0103;FS=0.000;MLEAC=2;MLEAF=1.00;MQ=48.99;QD=10.60;SOR=2.303	GT:AD:DP:GQ:PL	0/0:.:10:1	1/1:0,2:2:6:47,6,0
NW_004764817.1	220806	.	T	A	61.20	PASS	AC=2;AF=0.5;AN=4;DP=3;ExcessHet=0.7918;FS=0.000;MLEAC=3;MLEAF=0.750;MQ=73.48;QD=30.60;SOR=1.179	GT:AD:DP:GQ:PGT:PID:PL	0/0:1,0:1:3:.:.:0,3,24	1/1:0,2:2:6:1|1:220806_T_A:90,6,0
NW_004764817.1	220822	.	C	T	64.17	PASS	AC=2;AF=0.5;AN=4;DP=12;ExcessHet=3.0103;FS=0.000;MLEAC=2;MLEAF=1.00;MQ=42.43;QD=32.08;SOR=2.303	GT:AD:DP:GQ:PGT:PID:PL	0/0:.:10:1	1/1:0,2:2:6:1|1:220806_T_A:90,6,0
NW_004764817.1	224480	.	C	CA	211.16	PASS	AC=2;AF=0.5;AN=4;DP=20;ExcessHet=3.0103;FS=0.000;MLEAC=2;MLEAF=1.00;MQ=55.34;QD=21.12;SOR=4.804	GT:AD:DP:GQ:PL	0/0:.:10:1	1/1:0,10:10:30:247,30,0
NW_004764817.1	231658	.	C	T	23.19	PASS	AC=2;AF=0.5;AN=4;DP=12;ExcessHet=3.0103;FS=0.000;MLEAC=2;MLEAF=1.00;MQ=48.99;QD=11.60;SOR=2.303	GT:AD:DP:GQ:PL	0/0:.:10:1	1/1:0,2:2:6:49,6,0
NW_004764817.1	240781	.	C	G	109.26	PASS	AC=2;AF=0.5;AN=4;DP=16;ExcessHet=3.0103;FS=0.000;MLEAC=2;MLEAF=1.00;MQ=55.55;QD=18.21;SOR=3.912	GT:AD:DP:GQ:PL	0/0:.:10:1	1/1:0,6:6:18:136,18,0
NW_004764817.1	246213	.	C	T	201.19	PASS	AC=1;AF=0.25;AN=4;BaseQRankSum=-2.317e+00;ClippingRankSum=0.00;DP=68;ExcessHet=3.0103;FS=0.000;MLEAC=1;MLEAF=0.250;MQ=60.00;MQRankSum=0.00;QD=6.94;ReadPosRankSum=2.55;SOR=0.631	GT:AD:DP:GQ:PL	0/0:39,0:39:35:0,35,777	0/1:15,14:29:99:231,0,278
NW_004764817.1	250418	.	A	T	87.33	PASS	AC=2;AF=0.5;AN=4;DP=15;ExcessHet=3.0103;FS=0.000;MLEAC=2;MLEAF=1.00;MQ=60.00;QD=17.47;SOR=3.611	GT:AD:DP:GQ:PL	1/1:0,5:5:15:114,15,0	0/0:.:10:1
NW_004764817.1	250930	.	T	C	68.46	PASS	AC=2;AF=0.5;AN=4;DP=14;ExcessHet=3.0103;FS=0.000;MLEAC=2;MLEAF=1.00;MQ=53.67;QD=17.12;SOR=3.258	GT:AD:DP:GQ:PL	1/1:0,4:4:12:95,12,0	0/0:.:10:1
NW_004764817.1	251241	.	C	T	72.46	PASS	AC=2;AF=0.5;AN=4;DP=14;ExcessHet=3.0103;FS=0.000;MLEAC=2;MLEAF=1.00;MQ=53.67;QD=18.12;SOR=3.258	GT:AD:DP:GQ:PL	0/0:.:10:1	1/1:0,4:4:12:99,12,0
NW_004764817.1	252700	.	C	A	64.17	PASS	AC=2;AF=0.5;AN=4;DP=12;ExcessHet=3.0103;FS=0.000;MLEAC=2;MLEAF=1.00;MQ=42.43;QD=32.08;SOR=2.303	GT:AD:DP:GQ:PGT:PID:PL	1/1:0,2:2:6:1|1:252700_C_A:90,6,0	0/0:.:10:1
NW_004764817.1	252710	.	G	C	64.17	PASS	AC=2;AF=0.5;AN=4;DP=12;ExcessHet=3.0103;FS=0.000;MLEAC=2;MLEAF=1.00;MQ=42.43;QD=32.08;SOR=2.303	GT:AD:DP:GQ:PGT:PID:PL	1/1:0,2:2:6:1|1:252700_C_A:90,6,0	0/0:.:10:1
NW_004764817.1	252911	.	G	A	46.35	PASS	AC=2;AF=0.5;AN=4;DP=6;ExcessHet=3.0103;FS=0.000;MLEAC=3;MLEAF=0.750;MQ=60.00;QD=15.45;SOR=2.833	GT:AD:DP:GQ:PL	1/1:0,3:3:9:74,9,0	0/0:3,0:3:0:0,0,21
NW_004764817.1	253201	.	G	T	44.71	PASS	AC=2;AF=0.5;AN=4;DP=13;ExcessHet=3.0103;FS=0.000;MLEAC=2;MLEAF=1.00;MQ=59.48;QD=14.90;SOR=2.833	GT:AD:DP:GQ:PL	1/1:0,3:3:9:71,9,0	0/0:.:10:1
NW_004764817.1	253317	.	A	G	171.87	PASS	AC=1;AF=0.25;AN=4;BaseQRankSum=0.268;ClippingRankSum=0.00;DP=108;ExcessHet=3.9794;FS=3.099;MLEAC=2;MLEAF=0.500;MQ=60.00;MQRankSum=0.00;QD=3.24;ReadPosRankSum=1.97;SOR=0.145	GT:AD:DP:GQ:PL	0/0:55,0:55:0:0,0,929	0/1:38,15:53:99:198,0,724
NW_004764817.1	322764	.	G	A	97.33	PASS	AC=2;AF=0.5;AN=4;DP=15;ExcessHet=3.0103;FS=0.000;MLEAC=2;MLEAF=1.00;MQ=60.00;QD=19.47;SOR=3.611	GT:AD:DP:GQ:PL	1/1:0,5:5:15:124,15,0	0/0:.:10:1
NW_004764817.1	322949	.	G	T	53.17	PASS	AC=2;AF=0.5;AN=4;DP=12;ExcessHet=3.0103;FS=0.000;MLEAC=2;MLEAF=1.00;MQ=60.00;QD=26.58;SOR=2.303	GT:AD:DP:GQ:PGT:PID:PL	1/1:0,2:2:6:1|1:322949_G_T:79,6,0	0/0:.:10:1
NW_004764817.1	322953	.	C	T	53.17	PASS	AC=2;AF=0.5;AN=4;DP=12;ExcessHet=3.0103;FS=0.000;MLEAC=2;MLEAF=1.00;MQ=60.00;QD=26.58;SOR=2.303	GT:AD:DP:GQ:PGT:PID:PL	1/1:0,2:2:6:1|1:322949_G_T:79,6,0	0/0:.:10:1
NW_004764817.1	324538	.	T	C	64.17	PASS	AC=2;AF=0.5;AN=4;DP=12;ExcessHet=3.0103;FS=0.000;MLEAC=2;MLEAF=1.00;MQ=60.00;QD=32.08;SOR=2.303	GT:AD:DP:GQ:PGT:PID:PL	0/0:.:10:1	1/1:0,2:2:6:1|1:324538_T_C:90,6,0
NW_004764817.1	324539	.	G	A	64.17	PASS	AC=2;AF=0.5;AN=4;DP=12;ExcessHet=3.0103;FS=0.000;MLEAC=2;MLEAF=1.00;MQ=60.00;QD=32.08;SOR=2.303	GT:AD:DP:GQ:PGT:PID:PL	0/0:.:10:1	1/1:0,2:2:6:1|1:324538_T_C:90,6,0
NW_004764817.1	324574	.	G	C	68.46	PASS	AC=2;AF=0.5;AN=4;DP=14;ExcessHet=3.0103;FS=0.000;MLEAC=2;MLEAF=1.00;MQ=53.67;QD=17.12;SOR=3.258	GT:AD:DP:GQ:PL	0/0:.:10:1	1/1:0,4:4:12:95,12,0
NW_004764817.1	327493	.	T	A	80.86	PASS	AC=3;AF=0.75;AN=4;BaseQRankSum=0.00;ClippingRankSum=0.00;DP=7;ExcessHet=3.0103;FS=0.000;MLEAC=3;MLEAF=0.750;MQ=60.00;MQRankSum=0.00;QD=11.55;ReadPosRankSum=1.38;SOR=1.609	GT:AD:DP:GQ:PL	1/1:0,3:3:9:73,9,0	0/1:2,2:4:37:37,0,37
NW_004764817.1	327813	.	T	A	21.20	PASS	AC=2;AF=0.5;AN=4;DP=12;ExcessHet=3.0103;FS=0.000;MLEAC=2;MLEAF=1.00;MQ=60.00;QD=10.60;SOR=2.303	GT:AD:DP:GQ:PL	1/1:0,2:2:6:47,6,0	0/0:.:10:1
NW_004764817.1	346635	.	A	G	96.46	PASS	AC=1;AF=0.25;AN=4;DP=13;ExcessHet=3.0103;FS=0.000;MLEAC=1;MLEAF=0.500;MQ=60.00;QD=32.15;SOR=2.833	GT:AD:DP:GQ:PGT:PID:PL	0/1:0,3:3:12:0|1:346635_A_G:123,0,12	0/0:.:10:1
NW_004764817.1	346641	.	T	C	96.46	PASS	AC=1;AF=0.25;AN=4;BaseQRankSum=0.00;ClippingRankSum=0.00;DP=14;ExcessHet=3.0103;FS=0.000;MLEAC=1;MLEAF=0.500;MQ=60.00;MQRankSum=0.00;QD=24.12;ReadPosRankSum=1.15;SOR=1.609	GT:AD:DP:GQ:PGT:PID:PL	0/1:1,3:4:12:0|1:346635_A_G:123,0,12	0/0:.:10:1
NW_004764817.1	365214	.	AT	A	99.67	PASS	AC=2;AF=0.5;AN=4;DP=13;ExcessHet=3.0103;FS=0.000;MLEAC=2;MLEAF=1.00;MQ=60.00;QD=33.22;SOR=2.833	GT:AD:DP:GQ:PGT:PID:PL	1/1:0,3:3:9:1|1:365214_AT_A:135,9,0	0/0:.:10:1
NW_004764817.1	365219	.	T	TC	99.67	PASS	AC=2;AF=0.5;AN=4;DP=13;ExcessHet=3.0103;FS=0.000;MLEAC=2;MLEAF=1.00;MQ=60.00;QD=33.22;SOR=2.833	GT:AD:DP:GQ:PGT:PID:PL	1/1:0,3:3:9:1|1:365214_AT_A:135,9,0	0/0:.:10:1
NW_004764818.1	23924	.	C	T	64.17	PASS	AC=2;AF=0.5;AN=4;DP=12;ExcessHet=3.0103;FS=0.000;MLEAC=2;MLEAF=1.00;MQ=60.00;QD=32.08;SOR=2.303	GT:AD:DP:GQ:PGT:PID:PL	0/0:.:10:1	1/1:0,2:2:6:1|1:23924_C_T:90,6,0
NW_004764818.1	23925	.	C	T	64.17	PASS	AC=2;AF=0.5;AN=4;DP=12;ExcessHet=3.0103;FS=0.000;MLEAC=2;MLEAF=1.00;MQ=60.00;QD=32.08;SOR=2.303	GT:AD:DP:GQ:PGT:PID:PL	0/0:.:10:1	1/1:0,2:2:6:1|1:23924_C_T:90,6,0
NW_004764819.1	112695	.	T	A	99.33	PASS	AC=2;AF=0.5;AN=4;DP=15;ExcessHet=3.0103;FS=0.000;MLEAC=2;MLEAF=1.00;MQ=60.00;QD=19.87;SOR=3.611	GT:AD:DP:GQ:PL	0/0:.:10:1	1/1:0,5:5:15:126,15,0
NW_004764819.1	213244	.	G	T	23.19	PASS	AC=2;AF=0.5;AN=4;DP=12;ExcessHet=3.0103;FS=0.000;MLEAC=2;MLEAF=1.00;MQ=48.99;QD=11.60;SOR=2.303	GT:AD:DP:GQ:PL	1/1:0,2:2:6:49,6,0	0/0:.:10:1
NW_004764819.1	225912	.	T	A	20.48	PASS	AC=1;AF=0.25;AN=4;BaseQRankSum=0.00;ClippingRankSum=0.00;DP=5;ExcessHet=3.0103;FS=0.000;MLEAC=1;MLEAF=0.250;MQ=60.00;MQRankSum=0.00;QD=6.83;ReadPosRankSum=-4.310e-01;SOR=1.179	GT:AD:DP:GQ:PGT:PID:PL	0/0:2,0:2:6:.:.:0,6,43	0/1:1,2:3:40:0|1:225912_T_A:49,0,40
NW_004764819.1	228112	.	G	A	142.87	PASS	AC=1;AF=0.25;AN=4;BaseQRankSum=-1.305e+00;ClippingRankSum=0.00;DP=37;ExcessHet=3.9794;FS=0.000;MLEAC=2;MLEAF=0.500;MQ=60.00;MQRankSum=0.00;QD=6.49;ReadPosRankSum=0.066;SOR=0.540	GT:AD:DP:GQ:PL	0/0:15,0:15:0:0,0,219	0/1:12,10:22:99:169,0,223
NW_004764819.1	233511	.	T	C	137.87	PASS	AC=1;AF=0.25;AN=4;BaseQRankSum=-3.434e+00;ClippingRankSum=0.00;DP=41;ExcessHet=3.9794;FS=0.000;MLEAC=2;MLEAF=0.500;MQ=60.00;MQRankSum=0.00;QD=4.92;ReadPosRankSum=-1.867e+00;SOR=0.089	GT:AD:DP:GQ:PGT:PID:PL	0/0:13,0:13:0:.:.:0,0,210	0/1:22,6:28:99:0|1:233511_T_C:164,0,842
NW_004764819.1	233512	.	C	T	137.87	PASS	AC=1;AF=0.25;AN=4;BaseQRankSum=3.87;ClippingRankSum=0.00;DP=41;ExcessHet=3.9794;FS=0.000;MLEAC=2;MLEAF=0.500;MQ=60.00;MQRankSum=0.00;QD=4.92;ReadPosRankSum=-1.867e+00;SOR=0.089	GT:AD:DP:GQ:PGT:PID:PL	0/0:13,0:13:0:.:.:0,0,210	0/1:22,6:28:99:0|1:233511_T_C:164,0,842
NW_004764819.1	234061	.	C	T	107.87	PASS	AC=1;AF=0.25;AN=4;BaseQRankSum=2.98;ClippingRankSum=0.00;DP=41;ExcessHet=3.9794;FS=0.000;MLEAC=2;MLEAF=0.500;MQ=60.00;MQRankSum=0.00;QD=4.31;ReadPosRankSum=1.01;SOR=0.941	GT:AD:DP:GQ:PL	0/0:16,0:16:0:0,0,268	0/1:16,9:25:99:134,0,259
NW_004764819.1	234248	.	C	T	179.73	PASS	AC=1;AF=0.25;AN=4;BaseQRankSum=4.61;ClippingRankSum=0.00;DP=64;ExcessHet=3.0103;FS=0.000;MLEAC=1;MLEAF=0.250;MQ=60.00;MQRankSum=0.00;QD=4.73;ReadPosRankSum=0.364;SOR=0.255	GT:AD:DP:GQ:PL	0/0:26,0:26:10:0,10,455	0/1:25,13:38:99:209,0,425
NW_004764819.1	234953	.	C	T	114.22	PASS	AC=1;AF=0.25;AN=4;BaseQRankSum=-1.303e+00;ClippingRankSum=0.00;DP=73;ExcessHet=3.0103;FS=0.000;MLEAC=1;MLEAF=0.250;MQ=79.10;MQRankSum=0.00;QD=2.72;ReadPosRankSum=-5.100e-01;SOR=0.082	GT:AD:DP:GQ:PL	0/0:28,3:31:22:0,22,596	0/1:29,13:42:99:144,0,584
NW_004764819.1	235702	.	A	C	54.20	PASS	AC=1;AF=0.25;AN=4;BaseQRankSum=-9.670e-01;ClippingRankSum=0.00;DP=13;ExcessHet=3.0103;FS=0.000;MLEAC=1;MLEAF=0.500;MQ=60.00;MQRankSum=0.00;QD=18.07;ReadPosRankSum=-4.310e-01;SOR=1.179	GT:AD:DP:GQ:PGT:PID:PL	0/0:.:10:1	0/1:1,2:3:39:0|1:235702_A_C:81,0,39
NW_004764819.1	235708	.	G	T	54.20	PASS	AC=1;AF=0.25;AN=4;BaseQRankSum=-9.670e-01;ClippingRankSum=0.00;DP=13;ExcessHet=3.0103;FS=0.000;MLEAC=1;MLEAF=0.500;MQ=60.00;MQRankSum=0.00;QD=18.07;ReadPosRankSum=0.00;SOR=1.179	GT:AD:DP:GQ:PGT:PID:PL	0/0:.:10:1	0/1:1,2:3:39:0|1:235702_A_C:81,0,39
NW_004764819.1	240449	.	A	C	20.21	PASS	AC=2;AF=0.5;AN=4;DP=12;ExcessHet=3.0103;FS=0.000;MLEAC=2;MLEAF=1.00;MQ=60.00;QD=10.11;SOR=2.303	GT:AD:DP:GQ:PL	0/0:.:10:1	1/1:0,2:2:6:46,6,0
NW_004764819.1	328134	.	T	C	93.45	PASS	AC=2;AF=0.5;AN=4;DP=4;ExcessHet=0.7918;FS=0.000;MLEAC=3;MLEAF=0.750;MQ=60.00;QD=31.15;SOR=2.833	GT:AD:DP:GQ:PGT:PID:PL	1/1:0,3:3:9:1|1:328134_T_C:123,9,0	0/0:1,0:1:3:.:.:0,3,21
NW_004764819.1	328151	.	G	A	96.71	PASS	AC=2;AF=0.5;AN=4;DP=13;ExcessHet=3.0103;FS=0.000;MLEAC=2;MLEAF=1.00;MQ=60.00;QD=32.24;SOR=2.833	GT:AD:DP:GQ:PGT:PID:PL	1/1:0,3:3:9:1|1:328134_T_C:123,9,0	0/0:.:10:1
NW_004764820.1	9854	.	A	C	63.37	PASS	AC=2;AF=0.5;AN=4;DP=15;ExcessHet=3.0103;FS=0.000;MLEAC=2;MLEAF=1.00;MQ=60.00;QD=12.67;SOR=3.611	GT:AD:DP:GQ:PL	1/1:0,5:5:14:90,14,0	0/0:.:10:1
NW_004764820.1	10034	.	C	G	64.17	PASS	AC=2;AF=0.5;AN=4;DP=12;ExcessHet=3.0103;FS=0.000;MLEAC=2;MLEAF=1.00;MQ=60.00;QD=32.08;SOR=2.303	GT:AD:DP:GQ:PGT:PID:PL	1/1:0,2:2:6:1|1:10034_C_G:90,6,0	0/0:.:10:1
NW_004764820.1	10035	.	C	G	64.17	PASS	AC=2;AF=0.5;AN=4;DP=12;ExcessHet=3.0103;FS=0.000;MLEAC=2;MLEAF=1.00;MQ=60.00;QD=32.08;SOR=2.303	GT:AD:DP:GQ:PGT:PID:PL	1/1:0,2:2:6:1|1:10034_C_G:90,6,0	0/0:.:10:1
NW_004764820.1	14979	.	A	T	64.17	PASS	AC=2;AF=0.5;AN=4;DP=12;ExcessHet=3.0103;FS=0.000;MLEAC=2;MLEAF=1.00;MQ=60.00;QD=32.08;SOR=2.303	GT:AD:DP:GQ:PGT:PID:PL	1/1:0,2:2:6:1|1:14979_A_T:90,6,0	0/0:.:10:1
NW_004764820.1	14982	.	C	T	64.17	PASS	AC=2;AF=0.5;AN=4;DP=12;ExcessHet=3.0103;FS=0.000;MLEAC=2;MLEAF=1.00;MQ=60.00;QD=32.08;SOR=2.303	GT:AD:DP:GQ:PGT:PID:PL	1/1:0,2:2:6:1|1:14979_A_T:90,6,0	0/0:.:10:1
NW_004764820.1	93186	.	T	A	51.17	PASS	AC=2;AF=0.5;AN=4;DP=12;ExcessHet=3.0103;FS=0.000;MLEAC=2;MLEAF=1.00;MQ=48.99;QD=25.58;SOR=2.303	GT:AD:DP:GQ:PGT:PID:PL	0/0:.:10:1	1/1:0,2:2:6:1|1:93186_T_A:77,6,0
NW_004764820.1	93187	.	C	A	51.17	PASS	AC=2;AF=0.5;AN=4;DP=12;ExcessHet=3.0103;FS=0.000;MLEAC=2;MLEAF=1.00;MQ=48.99;QD=25.58;SOR=2.303	GT:AD:DP:GQ:PGT:PID:PL	0/0:.:10:1	1/1:0,2:2:6:1|1:93186_T_A:77,6,0
NW_004764820.1	132556	.	A	T	44.71	PASS	AC=2;AF=0.5;AN=4;DP=13;ExcessHet=3.0103;FS=0.000;MLEAC=2;MLEAF=1.00;MQ=51.96;QD=14.90;SOR=2.833	GT:AD:DP:GQ:PL	0/0:.:10:1	1/1:0,3:3:9:71,9,0
NW_004764820.1	148825	.	G	A	64.17	PASS	AC=2;AF=0.5;AN=4;DP=12;ExcessHet=3.0103;FS=0.000;MLEAC=2;MLEAF=1.00;MQ=42.43;QD=32.08;SOR=2.303	GT:AD:DP:GQ:PGT:PID:PL	0/0:.:10:1	1/1:0,2:2:6:1|1:148825_G_A:90,6,0
NW_004764820.1	148838	.	C	T	64.17	PASS	AC=2;AF=0.5;AN=4;DP=12;ExcessHet=3.0103;FS=0.000;MLEAC=2;MLEAF=1.00;MQ=37.95;QD=32.08;SOR=2.303	GT:AD:DP:GQ:PGT:PID:PL	0/0:.:10:1	1/1:0,2:2:6:1|1:148825_G_A:90,6,0
NW_004764820.1	149392	.	G	C	52.17	PASS	AC=2;AF=0.5;AN=4;DP=12;ExcessHet=3.0103;FS=0.000;MLEAC=2;MLEAF=1.00;MQ=60.00;QD=26.08;SOR=2.303	GT:AD:DP:GQ:PGT:PID:PL	0/0:.:10:1	1/1:0,2:2:6:1|1:149392_G_C:78,6,0
NW_004764820.1	149399	.	T	A	52.17	PASS	AC=2;AF=0.5;AN=4;DP=12;ExcessHet=3.0103;FS=0.000;MLEAC=2;MLEAF=1.00;MQ=60.00;QD=26.08;SOR=2.303	GT:AD:DP:GQ:PGT:PID:PL	0/0:.:10:1	1/1:0,2:2:6:1|1:149392_G_C:78,6,0
NW_004764820.1	149460	.	A	C	87.71	PASS	AC=2;AF=0.5;AN=4;DP=13;ExcessHet=3.0103;FS=0.000;MLEAC=2;MLEAF=1.00;MQ=60.00;QD=29.24;SOR=2.833	GT:AD:DP:GQ:PGT:PID:PL	0/0:.:10:1	1/1:0,3:3:9:1|1:149460_A_C:114,9,0
NW_004764820.1	149468	.	AT	A	78.67	PASS	AC=2;AF=0.5;AN=4;DP=13;ExcessHet=3.0103;FS=0.000;MLEAC=2;MLEAF=1.00;MQ=60.00;QD=26.22;SOR=2.833	GT:AD:DP:GQ:PGT:PID:PL	0/0:.:10:1	1/1:0,3:3:9:1|1:149460_A_C:114,9,0
NW_004764820.1	216917	.	G	C	20.21	PASS	AC=2;AF=0.5;AN=4;DP=12;ExcessHet=3.0103;FS=0.000;MLEAC=2;MLEAF=1.00;MQ=48.99;QD=10.11;SOR=2.303	GT:AD:DP:GQ:PL	0/0:.:10:1	1/1:0,2:2:6:46,6,0
NW_004764820.1	299261	.	G	A	140.46	PASS	AC=2;AF=0.5;AN=4;DP=14;ExcessHet=3.0103;FS=0.000;MLEAC=2;MLEAF=1.00;MQ=60.00;QD=32.86;SOR=3.258	GT:AD:DP:GQ:PGT:PID:PL	0/0:.:10:1	1/1:0,4:4:12:1|1:299261_G_A:167,12,0
NW_004764820.1	299265	.	G	T	140.46	PASS	AC=2;AF=0.5;AN=4;DP=14;ExcessHet=3.0103;FS=0.000;MLEAC=2;MLEAF=1.00;MQ=60.00;QD=27.65;SOR=3.258	GT:AD:DP:GQ:PGT:PID:PL	0/0:.:10:1	1/1:0,4:4:12:1|1:299261_G_A:167,12,0
NW_004764820.1	299762	.	A	G	21.20	PASS	AC=2;AF=0.5;AN=4;DP=12;ExcessHet=3.0103;FS=0.000;MLEAC=2;MLEAF=1.00;MQ=60.00;QD=10.60;SOR=0.693	GT:AD:DP:GQ:PL	0/0:.:10:1	1/1:0,2:2:6:47,6,0
NW_004764820.1	305414	.	C	G	64.17	PASS	AC=2;AF=0.5;AN=4;DP=12;ExcessHet=3.0103;FS=0.000;MLEAC=2;MLEAF=1.00;MQ=60.00;QD=32.08;SOR=2.303	GT:AD:DP:GQ:PGT:PID:PL	0/0:.:10:1	1/1:0,2:2:6:1|1:305414_C_G:90,6,0
NW_004764820.1	305423	.	C	T	64.17	PASS	AC=2;AF=0.5;AN=4;DP=12;ExcessHet=3.0103;FS=0.000;MLEAC=2;MLEAF=1.00;MQ=60.00;QD=32.08;SOR=2.303	GT:AD:DP:GQ:PGT:PID:PL	0/0:.:10:1	1/1:0,2:2:6:1|1:305414_C_G:90,6,0
NW_004764820.1	308210	.	A	C	20.21	PASS	AC=2;AF=0.5;AN=4;DP=12;ExcessHet=3.0103;FS=0.000;MLEAC=2;MLEAF=1.00;MQ=60.00;QD=10.11;SOR=0.693	GT:AD:DP:GQ:PL	0/0:.:10:1	1/1:0,2:2:6:46,6,0
NW_004764820.1	322783	.	C	A	122.26	PASS	AC=2;AF=0.5;AN=4;DP=16;ExcessHet=3.0103;FS=0.000;MLEAC=2;MLEAF=1.00;MQ=51.96;QD=20.38;SOR=3.912	GT:AD:DP:GQ:PL	1/1:0,6:6:18:149,18,0	0/0:.:10:1
NW_004764820.1	322951	.	T	A	62.71	PASS	AC=2;AF=0.5;AN=4;DP=12;ExcessHet=3.0103;FS=0.000;MLEAC=2;MLEAF=1.00;MQ=60.00;QD=31.36;SOR=0.693	GT:AD:DP:GQ:PGT:PID:PL	0/0:.:10:1	1/1:0,2:2:9:1|1:322951_T_A:89,9,0
NW_004764820.1	322973	.	G	T	62.71	PASS	AC=2;AF=0.5;AN=4;DP=13;ExcessHet=3.0103;FS=0.000;MLEAC=2;MLEAF=1.00;MQ=60.00;QD=20.90;SOR=1.179	GT:AD:DP:GQ:PGT:PID:PL	0/0:.:10:1	1/1:0,3:3:9:1|1:322951_T_A:89,9,0
NW_004764820.1	323008	.	A	G	82.71	PASS	AC=2;AF=0.5;AN=4;DP=13;ExcessHet=3.0103;FS=0.000;MLEAC=2;MLEAF=1.00;MQ=60.00;QD=27.57;SOR=1.179	GT:AD:DP:GQ:PGT:PID:PL	0/0:.:10:1	1/1:0,3:3:9:1|1:323008_A_G:109,9,0
NW_004764820.1	323010	.	G	C	82.71	PASS	AC=2;AF=0.5;AN=4;DP=13;ExcessHet=3.0103;FS=0.000;MLEAC=2;MLEAF=1.00;MQ=60.00;QD=27.57;SOR=1.179	GT:AD:DP:GQ:PGT:PID:PL	0/0:.:10:1	1/1:0,3:3:9:1|1:323008_A_G:109,9,0
NW_004764820.1	334442	.	T	C	21.20	PASS	AC=2;AF=0.5;AN=4;DP=12;ExcessHet=3.0103;FS=0.000;MLEAC=2;MLEAF=1.00;MQ=60.00;QD=10.60;SOR=2.303	GT:AD:DP:GQ:PL	1/1:0,2:2:6:47,6,0	0/0:.:10:1
NW_004764820.1	352492	.	A	T	44.71	PASS	AC=2;AF=0.5;AN=4;DP=13;ExcessHet=3.0103;FS=0.000;MLEAC=2;MLEAF=1.00;MQ=60.00;QD=14.90;SOR=2.833	GT:AD:DP:GQ:PL	0/0:.:10:1	1/1:0,3:3:9:71,9,0
NW_004764821.1	54307	.	A	C	21.20	PASS	AC=2;AF=0.5;AN=4;DP=12;ExcessHet=3.0103;FS=0.000;MLEAC=2;MLEAF=1.00;MQ=60.00;QD=10.60;SOR=2.303	GT:AD:DP:GQ:PL	0/0:.:10:1	1/1:0,2:2:6:47,6,0
NW_004764821.1	59301	.	C	A	21.20	PASS	AC=2;AF=0.5;AN=4;DP=12;ExcessHet=3.0103;FS=0.000;MLEAC=2;MLEAF=1.00;MQ=60.00;QD=10.60;SOR=2.303	GT:AD:DP:GQ:PL	0/0:.:10:1	1/1:0,2:2:6:47,6,0
NW_004764821.1	125989	.	T	C	20	PASS	AC=2;AF=0.5;AN=4;DP=11;ExcessHet=3.0103;FS=0.000;MLEAC=2;MLEAF=1.00;MQ=60.00;QD=20.00;SOR=1.609	GT:AD:DP:GQ:PGT:PID:PL	1/1:0,1:1:3:1|1:125989_T_C:45,3,0	0/0:.:10:1
NW_004764821.1	125995	.	T	A	20	PASS	AC=2;AF=0.5;AN=4;DP=11;ExcessHet=3.0103;FS=0.000;MLEAC=2;MLEAF=1.00;MQ=60.00;QD=20.00;SOR=1.609	GT:AD:DP:GQ:PGT:PID:PL	1/1:0,1:1:3:1|1:125989_T_C:45,3,0	0/0:.:10:1
NW_004764821.1	126232	.	T	A	32.71	PASS	AC=2;AF=0.5;AN=4;DP=13;ExcessHet=3.0103;FS=0.000;MLEAC=2;MLEAF=1.00;MQ=51.96;QD=10.90;SOR=2.833	GT:AD:DP:GQ:PL	1/1:0,3:3:9:59,9,0	0/0:.:10:1
NW_004764821.1	126464	.	C	A	103.95	PASS	AC=2;AF=0.5;AN=4;DP=5;ExcessHet=0.7918;FS=0.000;MLEAC=2;MLEAF=0.500;MQ=60.00;QD=34.65;SOR=2.833	GT:AD:DP:GQ:PGT:PID:PL	0/0:2,0:2:6:.:.:0,6,43	1/1:0,3:3:9:1|1:126462_A_T:135,9,0
NW_004764821.1	126538	.	T	C	21.20	PASS	AC=2;AF=0.5;AN=4;DP=12;ExcessHet=3.0103;FS=0.000;MLEAC=2;MLEAF=1.00;MQ=48.99;QD=10.60;SOR=2.303	GT:AD:DP:GQ:PL	0/0:.:10:1	1/1:0,2:2:6:47,6,0
NW_004764821.1	126553	.	A	G	30.72	PASS	AC=2;AF=0.5;AN=4;DP=13;ExcessHet=3.0103;FS=0.000;MLEAC=2;MLEAF=1.00;MQ=60.00;QD=10.24;SOR=2.833	GT:AD:DP:GQ:PL	0/0:.:10:1	1/1:0,3:3:9:57,9,0
NW_004764821.1	126631	.	A	T	46.71	PASS	AC=2;AF=0.5;AN=4;DP=13;ExcessHet=3.0103;FS=0.000;MLEAC=2;MLEAF=1.00;MQ=46.48;QD=15.57;SOR=2.833	GT:AD:DP:GQ:PL	1/1:0,3:3:9:73,9,0	0/0:.:10:1
NW_004764821.1	126652	.	G	A	21.20	PASS	AC=2;AF=0.5;AN=4;DP=12;ExcessHet=3.0103;FS=0.000;MLEAC=2;MLEAF=1.00;MQ=48.99;QD=10.60;SOR=2.303	GT:AD:DP:GQ:PL	1/1:0,2:2:6:47,6,0	0/0:.:10:1
NW_004764821.1	126791	.	C	T	150.72	PASS	AC=3;AF=0.75;AN=4;BaseQRankSum=-1.036e+00;ClippingRankSum=0.00;DP=7;ExcessHet=3.0103;FS=0.000;MLEAC=3;MLEAF=0.750;MQ=60.00;MQRankSum=0.00;QD=21.53;ReadPosRankSum=1.65;SOR=1.609	GT:AD:DP:GQ:PGT:PID:PL	1/1:0,2:2:6:1|1:126784_C_T:70,6,0	0/1:2,3:5:14:0|1:126784_C_T:109,0,14
NW_004764821.1	128737	.	C	T	81.44	PASS	AC=1;AF=0.25;AN=4;BaseQRankSum=1.65;ClippingRankSum=0.00;DP=7;ExcessHet=3.0103;FS=0.000;MLEAC=1;MLEAF=0.250;MQ=60.00;MQRankSum=0.00;QD=16.29;ReadPosRankSum=1.65;SOR=1.022	GT:AD:DP:GQ:PGT:PID:PL	0/0:2,0:2:6:.:.:0,6,45	0/1:2,3:5:40:0|1:128737_C_T:110,0,40
NW_004764821.1	128746	.	T	C	83.44	PASS	AC=1;AF=0.25;AN=4;BaseQRankSum=0.319;ClippingRankSum=0.00;DP=6;ExcessHet=3.0103;FS=0.000;MLEAC=1;MLEAF=0.250;MQ=60.00;MQRankSum=0.00;QD=20.86;ReadPosRankSum=1.15;SOR=1.609	GT:AD:DP:GQ:PGT:PID:PL	0/0:2,0:2:6:.:.:0,6,45	0/1:1,3:4:33:0|1:128737_C_T:112,0,33
NW_004764821.1	128888	.	C	T	69.89	PASS	AC=2;AF=0.5;AN=4;DP=8;ExcessHet=3.0103;FS=0.000;MLEAC=3;MLEAF=0.750;MQ=60.00;QD=17.47;SOR=3.258	GT:AD:DP:GQ:PL	0/0:4,0:4:0:0,0,43	1/1:0,4:4:12:98,12,0
NW_004764821.1	129155	.	G	A	42.95	PASS	AC=2;AF=0.5;AN=4;DP=5;ExcessHet=0.7918;FS=0.000;MLEAC=2;MLEAF=0.500;MQ=60.00;QD=14.32;SOR=2.833	GT:AD:DP:GQ:PL	1/1:0,3:3:9:74,9,0	0/0:2,0:2:6:0,6,42
NW_004764821.1	129284	.	T	G	37.44	PASS	AC=2;AF=0.5;AN=4;DP=5;ExcessHet=0.7918;FS=0.000;MLEAC=2;MLEAF=0.500;MQ=60.00;QD=29.31;SOR=1.609	GT:AD:DP:GQ:PGT:PID:PL	1/1:0,1:1:6:1|1:129275_G_A:69,6,0	0/0:4,0:4:12:.:.:0,12,91
NW_004764821.1	129293	.	G	A	31.65	PASS	AC=1;AF=0.25;AN=4;BaseQRankSum=0.967;ClippingRankSum=0.00;DP=8;ExcessHet=3.0103;FS=0.000;MLEAC=1;MLEAF=0.250;MQ=60.00;MQRankSum=0.00;QD=10.55;ReadPosRankSum=0.967;SOR=1.179	GT:AD:DP:GQ:PGT:PID:PL	0/1:1,2:3:1:0|1:129275_G_A:60,0,1	0/0:5,0:5:12:.:.:0,12,180
NW_004764821.1	129662	.	A	G	89.55	PASS	AC=3;AF=0.75;AN=4;BaseQRankSum=-1.383e+00;ClippingRankSum=0.00;DP=8;ExcessHet=3.0103;FS=0.000;MLEAC=3;MLEAF=0.750;MQ=60.00;MQRankSum=0.00;QD=11.19;ReadPosRankSum=0.00;SOR=1.863	GT:AD:DP:GQ:PL	0/1:2,2:4:22:22,0,38	1/1:0,4:4:12:97,12,0
NW_004764821.1	129782	.	A	G	32.48	PASS	AC=1;AF=0.25;AN=4;BaseQRankSum=-1.150e+00;ClippingRankSum=0.00;DP=6;ExcessHet=3.0103;FS=0.000;MLEAC=1;MLEAF=0.250;MQ=60.00;MQRankSum=0.00;QD=8.12;ReadPosRankSum=1.15;SOR=1.609	GT:AD:DP:GQ:PL	0/0:2,0:2:6:0,6,26	0/1:1,3:4:18:61,0,18
NW_004764821.1	129815	.	G	A	92.16	PASS	AC=2;AF=0.5;AN=4;DP=7;ExcessHet=0.7918;FS=0.000;MLEAC=2;MLEAF=0.500;MQ=60.00;QD=18.43;SOR=3.611	GT:AD:DP:GQ:PL	0/0:2,0:2:6:0,6,40	1/1:0,5:5:15:124,15,0
NW_004764821.1	129839	.	A	G	50.63	PASS	AC=1;AF=0.25;AN=4;BaseQRankSum=-1.282e+00;ClippingRankSum=0.00;DP=7;ExcessHet=3.0103;FS=0.000;MLEAC=1;MLEAF=0.250;MQ=60.00;MQRankSum=0.00;QD=10.13;ReadPosRankSum=0.524;SOR=1.981	GT:AD:DP:GQ:PL	0/0:2,0:2:6:0,6,42	0/1:1,4:5:10:79,0,10
NW_004764821.1	129942	.	C	T	57.46	PASS	AC=2;AF=0.5;AN=4;DP=14;ExcessHet=3.0103;FS=0.000;MLEAC=2;MLEAF=1.00;MQ=60.00;QD=14.37;SOR=3.258	GT:AD:DP:GQ:PL	1/1:0,4:4:12:84,12,0	0/0:.:10:1
NW_004764821.1	132207	.	A	G	108.71	PASS	AC=2;AF=0.5;AN=4;DP=13;ExcessHet=3.0103;FS=0.000;MLEAC=2;MLEAF=1.00;MQ=60.00;QD=28.02;SOR=2.833	GT:AD:DP:GQ:PGT:PID:PL	1/1:0,3:3:9:1|1:132207_A_G:135,9,0	0/0:.:10:1
NW_004764821.1	132213	.	G	A	108.71	PASS	AC=2;AF=0.5;AN=4;DP=13;ExcessHet=3.0103;FS=0.000;MLEAC=2;MLEAF=1.00;MQ=51.96;QD=28.87;SOR=2.833	GT:AD:DP:GQ:PGT:PID:PL	1/1:0,3:3:9:1|1:132207_A_G:135,9,0	0/0:.:10:1
NW_004764821.1	132311	.	T	G	165.35	PASS	AC=3;AF=0.75;AN=4;BaseQRankSum=0.967;ClippingRankSum=0.00;DP=10;ExcessHet=3.0103;FS=0.000;MLEAC=4;MLEAF=1.00;MQ=60.00;MQRankSum=0.00;QD=16.53;ReadPosRankSum=0.967;SOR=3.258	GT:AD:DP:GQ:PL	0/1:1,2:3:1:39,0,1	1/1:0,7:7:21:152,21,0
NW_004764821.1	132387	.	G	A	46.32	PASS	AC=2;AF=0.5;AN=4;DP=6;ExcessHet=3.0103;FS=0.000;MLEAC=3;MLEAF=0.750;MQ=60.00;QD=15.44;SOR=2.833	GT:AD:DP:GQ:PL	0/0:3,0:3:0:0,0,25	1/1:0,3:3:9:74,9,0
NW_004764821.1	132477	.	C	A	54.44	PASS	AC=1;AF=0.25;AN=4;BaseQRankSum=1.28;ClippingRankSum=0.00;DP=11;ExcessHet=3.0103;FS=0.000;MLEAC=1;MLEAF=0.250;MQ=81.24;MQRankSum=0.00;QD=9.07;ReadPosRankSum=1.04;SOR=0.551	GT:AD:DP:GQ:PL	0/0:3,0:5:9:0,9,69	0/1:3,3:6:50:52,0,50
NW_004764821.1	132579	.	T	A	57.46	PASS	AC=2;AF=0.5;AN=4;DP=14;ExcessHet=3.0103;FS=0.000;MLEAC=2;MLEAF=1.00;MQ=42.43;QD=14.37;SOR=3.258	GT:AD:DP:GQ:PL	0/0:.:10:1	1/1:0,4:4:12:84,12,0
NW_004764821.1	132615	.	T	A	82.54	PASS	AC=1;AF=0.25;AN=4;BaseQRankSum=-2.189e+00;ClippingRankSum=0.00;DP=12;ExcessHet=3.0103;FS=0.000;MLEAC=1;MLEAF=0.250;MQ=60.00;MQRankSum=0.00;QD=11.79;ReadPosRankSum=0.00;SOR=0.941	GT:AD:DP:GQ:PGT:PID:PL	0/0:5,0:5:12:.:.:0,12,180	0/1:3,4:7:99:0|1:132615_T_A:112,0,121
NW_004764821.1	132631	.	C	T	61.54	PASS	AC=1;AF=0.25;AN=4;BaseQRankSum=-8.420e-01;ClippingRankSum=0.00;DP=11;ExcessHet=3.0103;FS=0.000;MLEAC=1;MLEAF=0.250;MQ=60.00;MQRankSum=0.00;QD=8.79;ReadPosRankSum=-1.368e+00;SOR=0.495	GT:AD:DP:GQ:PGT:PID:PL	0/0:4,0:4:12:.:.:0,12,96	0/1:4,3:7:91:0|1:132615_T_A:91,0,124
NW_004764821.1	133897	.	T	C	58.45	PASS	AC=2;AF=0.5;AN=4;DP=8;ExcessHet=0.7918;FS=0.000;MLEAC=2;MLEAF=0.500;MQ=60.00;QD=14.61;SOR=3.258	GT:AD:DP:GQ:PL	1/1:0,4:4:12:91,12,0	0/0:4,0:4:9:0,9,135
NW_004764821.1	134044	.	G	C	29.97	PASS	AC=1;AF=0.25;AN=4;BaseQRankSum=0.00;ClippingRankSum=0.00;DP=7;ExcessHet=3.0103;FS=0.000;MLEAC=1;MLEAF=0.250;MQ=60.00;MQRankSum=0.00;QD=7.49;ReadPosRankSum=-1.150e+00;SOR=1.609	GT:AD:DP:GQ:PL	0/0:3,0:3:9:0,9,64	0/1:1,3:4:12:59,0,12
NW_004764821.1	136933	.	C	T	26.33	PASS	AC=1;AF=0.25;AN=4;BaseQRankSum=-1.150e+00;ClippingRankSum=0.00;DP=11;ExcessHet=3.0103;FS=0.000;MLEAC=1;MLEAF=0.250;MQ=60.00;MQRankSum=0.00;QD=6.58;ReadPosRankSum=0.00;SOR=1.609	GT:AD:DP:GQ:PL	0/0:7,0:7:21:0,21,164	0/1:1,3:4:12:56,0,12
NW_004764821.1	137113	.	A	T	87.45	PASS	AC=1;AF=0.25;AN=4;BaseQRankSum=-6.190e-01;ClippingRankSum=0.00;DP=10;ExcessHet=3.0103;FS=0.000;MLEAC=1;MLEAF=0.250;MQ=60.00;MQRankSum=0.00;QD=10.93;ReadPosRankSum=1.07;SOR=1.863	GT:AD:DP:GQ:PL	0/1:2,6:8:24:116,0,24	0/0:2,0:2:6:0,6,40
NW_004764821.1	141733	.	C	T	71.19	PASS	AC=1;AF=0.25;AN=4;BaseQRankSum=2.30;ClippingRankSum=0.00;DP=28;ExcessHet=3.0103;FS=0.000;MLEAC=1;MLEAF=0.250;MQ=60.00;MQRankSum=0.00;QD=6.47;ReadPosRankSum=-9.200e-02;SOR=0.859	GT:AD:DP:GQ:PL	0/1:5,6:11:68:101,0,68	0/0:17,0:17:48:0,48,720
NW_004764821.1	141869	.	T	C	233.19	PASS	AC=1;AF=0.25;AN=4;BaseQRankSum=3.53;ClippingRankSum=0.00;DP=35;ExcessHet=3.0103;FS=0.000;MLEAC=1;MLEAF=0.250;MQ=60.00;MQRankSum=0.00;QD=13.72;ReadPosRankSum=-9.730e-01;SOR=0.593	GT:AD:DP:GQ:PGT:PID:PL	0/0:18,0:18:51:.:.:0,51,765	0/1:9,8:17:99:0|1:141869_T_C:263,0,354
NW_004764821.1	141880	.	G	A	271.19	PASS	AC=1;AF=0.25;AN=4;BaseQRankSum=1.34;ClippingRankSum=0.00;DP=42;ExcessHet=3.0103;FS=0.000;MLEAC=1;MLEAF=0.250;MQ=60.00;MQRankSum=0.00;QD=13.56;ReadPosRankSum=0.077;SOR=0.527	GT:AD:DP:GQ:PGT:PID:PL	0/0:22,0:22:60:.:.:0,60,900	0/1:11,9:20:99:0|1:141869_T_C:301,0,395
NW_004764821.1	141916	.	C	T	173.19	PASS	AC=1;AF=0.25;AN=4;BaseQRankSum=-5.890e-01;ClippingRankSum=0.00;DP=41;ExcessHet=3.0103;FS=0.000;MLEAC=1;MLEAF=0.250;MQ=60.00;MQRankSum=0.00;QD=7.87;ReadPosRankSum=-6.930e-01;SOR=0.874	GT:AD:DP:GQ:PL	0/0:19,0:19:42:0,42,630	0/1:10,12:22:99:203,0,162
NW_004764821.1	148512	.	ATTT	A	34.13	PASS	AC=2;AF=0.5;AN=4;DP=12;ExcessHet=3.0103;FS=0.000;MLEAC=2;MLEAF=1.00;MQ=48.99;QD=17.07;SOR=2.303	GT:AD:DP:GQ:PL	1/1:0,2:2:6:69,6,0	0/0:.:10:1
NW_004764821.1	149532	.	T	TC	275.16	PASS	AC=3;AF=0.75;AN=4;BaseQRankSum=0.00;ClippingRankSum=0.00;DP=15;ExcessHet=3.0103;FS=0.000;MLEAC=3;MLEAF=0.750;MQ=60.00;MQRankSum=0.00;QD=18.34;ReadPosRankSum=0.524;SOR=3.126	GT:AD:DP:GQ:PL	0/1:2,3:5:32:71,0,32	1/1:0,10:10:30:243,30,0
NW_004764821.1	149582	.	G	T	126.71	PASS	AC=1;AF=0.25;AN=4;BaseQRankSum=6.18;ClippingRankSum=0.00;DP=94;ExcessHet=3.0103;FS=0.000;MLEAC=1;MLEAF=0.250;MQ=93.15;MQRankSum=0.00;QD=3.25;ReadPosRankSum=-2.970e-01;SOR=0.223	GT:AD:DP:GQ:PL	0/1:28,11:39:99:155,0,547	0/0:48,7:55:5:0,5,944
NW_004764821.1	150352	.	A	G	89.76	PASS	AC=1;AF=0.25;AN=4;BaseQRankSum=-1.465e+00;ClippingRankSum=0.00;DP=18;ExcessHet=3.9794;FS=0.000;MLEAC=2;MLEAF=0.500;MQ=97.17;MQRankSum=0.00;QD=12.82;ReadPosRankSum=0.349;SOR=0.512	GT:AD:DP:GQ:PL	0/0:9,2:11:0:0,0,174	0/1:1,6:7:4:115,0,4
NW_004764821.1	150500	.	T	C	23.22	PASS	AC=1;AF=0.25;AN=4;BaseQRankSum=-1.800e-01;ClippingRankSum=0.00;DP=17;ExcessHet=3.0103;FS=0.000;MLEAC=1;MLEAF=0.500;MQ=52.92;MQRankSum=0.00;QD=3.32;ReadPosRankSum=1.01;SOR=0.495	GT:AD:DP:GQ:PL	0/0:.:10:1	0/1:4,3:7:50:50,0,63
NW_004764821.1	150523	.	G	A	45.44	PASS	AC=3;AF=0.75;AN=4;BaseQRankSum=0.00;ClippingRankSum=0.00;DP=8;ExcessHet=3.0103;FS=0.000;MLEAC=3;MLEAF=0.750;MQ=60.00;MQRankSum=0.00;QD=5.68;ReadPosRankSum=-5.240e-01;SOR=0.693	GT:AD:DP:GQ:PL	1/1:0,2:2:6:45,6,0	0/1:4,2:6:29:29,0,77
NW_004764821.1	150777	.	G	C	55.46	PASS	AC=2;AF=0.5;AN=4;DP=14;ExcessHet=3.0103;FS=0.000;MLEAC=2;MLEAF=1.00;MQ=48.99;QD=13.87;SOR=3.258	GT:AD:DP:GQ:PL	1/1:0,4:4:12:82,12,0	0/0:.:10:1
NW_004764821.1	151102	.	C	A	42.17	PASS	AC=2;AF=0.5;AN=4;DP=12;ExcessHet=3.0103;FS=0.000;MLEAC=2;MLEAF=1.00;MQ=60.00;QD=21.09;SOR=2.303	GT:AD:DP:GQ:PGT:PID:PL	1/1:0,2:2:6:1|1:151087_G_A:68,6,0	0/0:.:10:1
NW_004764821.1	151337	.	T	C	132.24	PASS	AC=2;AF=0.5;AN=4;DP=17;ExcessHet=3.0103;FS=0.000;MLEAC=2;MLEAF=1.00;MQ=47.86;QD=18.89;SOR=4.174	GT:AD:DP:GQ:PL	0/0:.:10:1	1/1:0,7:7:20:159,20,0
NW_004764821.1	151566	.	T	A	108.71	PASS	AC=2;AF=0.5;AN=4;DP=13;ExcessHet=3.0103;FS=0.000;MLEAC=2;MLEAF=1.00;MQ=60.00;QD=28.96;SOR=2.833	GT:AD:DP:GQ:PGT:PID:PL	0/0:.:10:1	1/1:0,3:3:9:1|1:151566_T_A:135,9,0
NW_004764821.1	151571	.	A	G	108.71	PASS	AC=2;AF=0.5;AN=4;DP=13;ExcessHet=3.0103;FS=0.000;MLEAC=2;MLEAF=1.00;MQ=60.00;QD=29.90;SOR=2.833	GT:AD:DP:GQ:PGT:PID:PL	0/0:.:10:1	1/1:0,3:3:9:1|1:151566_T_A:135,9,0
NW_004764821.1	151691	.	CTGTTGTATT	C	86.16	PASS	AC=1;AF=0.25;AN=4;BaseQRankSum=-1.282e+00;ClippingRankSum=0.00;DP=15;ExcessHet=3.0103;FS=0.000;MLEAC=1;MLEAF=0.500;MQ=60.00;MQRankSum=0.00;QD=17.23;SOR=1.981	GT:AD:DP:GQ:PGT:PID:PL	0/0:.:10:1	0/1:1,4:5:30:0|1:151691_CTGTTGTATT_C:122,0,30
NW_004764821.1	151701	.	T	C	94.43	PASS	AC=1;AF=0.25;AN=4;BaseQRankSum=-1.282e+00;ClippingRankSum=0.00;DP=6;ExcessHet=3.0103;FS=0.000;MLEAC=1;MLEAF=0.250;MQ=60.00;MQRankSum=0.00;QD=18.89;ReadPosRankSum=0.00;SOR=1.981	GT:AD:DP:GQ:PGT:PID:PL	0/0:1,0:1:3:.:.:0,3,21	0/1:1,4:5:30:0|1:151691_CTGTTGTATT_C:122,0,30
NW_004764821.1	152141	.	G	A	88.19	PASS	AC=1;AF=0.25;AN=4;BaseQRankSum=5.14;ClippingRankSum=0.00;DP=79;ExcessHet=3.0103;FS=0.000;MLEAC=1;MLEAF=0.250;MQ=60.00;MQRankSum=0.00;QD=2.05;ReadPosRankSum=-2.660e-01;SOR=0.100	GT:AD:DP:GQ:PL	0/1:33,10:43:99:118,0,602	0/0:36,0:36:99:0,99,948
NW_004764821.1	152697	.	T	A	363.45	PASS	AC=2;AF=0.5;AN=4;DP=15;ExcessHet=3.0103;FS=0.000;MLEAC=3;MLEAF=0.750;MQ=60.00;QD=31.30;SOR=4.615	GT:AD:DP:GQ:PL	0/0:6,0:6:0:0,0,51	1/1:0,9:9:27:392,27,0
NW_004764821.1	152706	.	T	G	338.86	PASS	AC=2;AF=0.5;AN=4;DP=15;ExcessHet=3.0103;FS=0.000;MLEAC=1;MLEAF=0.250;MQ=60.00;QD=30.20;SOR=4.615	GT:AD:DP:GQ:PL	0/0:6,0:6:0:0,0,51	1/1:0,7:9:27:347,27,0
NW_004764821.1	152954	.	A	C	59.83	PASS	AC=2;AF=0.5;AN=4;DP=4;ExcessHet=0.7918;FS=0.000;MLEAC=2;MLEAF=0.500;MQ=60.00;QD=29.91;SOR=2.303	GT:AD:DP:GQ:PGT:PID:PL	0/0:2,0:2:6:.:.:0,6,38	1/1:0,2:2:6:1|1:152954_A_C:90,6,0
NW_004764821.1	152955	.	C	G	59.83	PASS	AC=2;AF=0.5;AN=4;DP=4;ExcessHet=0.7918;FS=0.000;MLEAC=2;MLEAF=0.500;MQ=60.00;QD=29.91;SOR=2.303	GT:AD:DP:GQ:PGT:PID:PL	0/0:2,0:2:6:.:.:0,6,38	1/1:0,2:2:6:1|1:152954_A_C:90,6,0
NW_004764821.1	153480	.	C	A	44.71	PASS	AC=2;AF=0.5;AN=4;DP=13;ExcessHet=3.0103;FS=0.000;MLEAC=2;MLEAF=1.00;MQ=60.00;QD=14.90;SOR=2.833	GT:AD:DP:GQ:PL	0/0:.:10:1	1/1:0,3:3:9:71,9,0
NW_004764821.1	154015	.	T	C	20.25	PASS	AC=2;AF=0.5;AN=4;DP=3;ExcessHet=0.7918;FS=0.000;MLEAC=3;MLEAF=0.750;MQ=60.00;QD=10.12;SOR=2.303	GT:AD:DP:GQ:PL	1/1:0,2:2:6:49,6,0	0/0:1,0:1:3:0,3,23
NW_004764821.1	154423	.	A	T	58.95	PASS	AC=2;AF=0.5;AN=4;DP=5;ExcessHet=0.7918;FS=0.000;MLEAC=2;MLEAF=0.500;MQ=60.00;QD=29.48;SOR=2.303	GT:AD:DP:GQ:PGT:PID:PL	0/0:3,0:3:9:.:.:0,9,67	1/1:0,2:2:6:1|1:154418_T_A:90,6,0
NW_004764821.1	155060	.	A	T	128.87	PASS	AC=1;AF=0.25;AN=4;BaseQRankSum=1.23;ClippingRankSum=0.00;DP=24;ExcessHet=3.0103;FS=0.000;MLEAC=2;MLEAF=0.500;MQ=61.53;MQRankSum=-1.389e+00;QD=9.20;ReadPosRankSum=1.54;SOR=0.976	GT:AD:DP:GQ:PGT:PID:PL	0/1:6,8:14:99:1|0:155059_T_TA:155,0,107	0/0:10,0:10:0:.:.:0,0,95
NW_004764821.1	155130	.	A	G	50.41	PASS	AC=1;AF=0.25;AN=4;BaseQRankSum=1.28;ClippingRankSum=0.00;DP=24;ExcessHet=3.0103;FS=0.000;MLEAC=1;MLEAF=0.250;MQ=60.00;MQRankSum=0.00;QD=10.08;ReadPosRankSum=0.00;SOR=1.981	GT:AD:DP:GQ:PL	0/1:1,4:5:8:80,0,8	0/0:19,0:19:37:0,37,395
NW_004764821.1	155873	.	A	G	95.19	PASS	AC=1;AF=0.25;AN=4;BaseQRankSum=-6.592e+00;ClippingRankSum=0.00;DP=84;ExcessHet=3.0103;FS=0.000;MLEAC=1;MLEAF=0.250;MQ=60.00;MQRankSum=0.00;QD=2.12;ReadPosRankSum=-5.050e-01;SOR=0.136	GT:AD:DP:GQ:PL	0/0:39,0:39:99:0,99,1485	0/1:33,12:45:99:125,0,679
NW_004764821.1	155910	.	T	A	114.19	PASS	AC=1;AF=0.25;AN=4;BaseQRankSum=-3.380e-01;ClippingRankSum=0.00;DP=69;ExcessHet=3.0103;FS=0.000;MLEAC=1;MLEAF=0.250;MQ=60.00;MQRankSum=0.00;QD=2.93;ReadPosRankSum=1.68;SOR=0.158	GT:AD:DP:GQ:PL	0/0:30,0:30:81:0,81,732	0/1:28,11:39:99:144,0,556
NW_004764821.1	156096	.	A	G	1221.21	PASS	AC=3;AF=0.75;AN=4;BaseQRankSum=-5.790e+00;ClippingRankSum=0.00;DP=90;ExcessHet=3.0103;FS=0.000;MLEAC=3;MLEAF=0.750;MQ=60.00;MQRankSum=0.00;QD=13.57;ReadPosRankSum=0.742;SOR=1.539	GT:AD:DP:GQ:PL	0/1:17,21:38:99:350,0,580	1/1:6,46:52:7:900,7,0
NW_004764821.1	156099	.	A	T	189.19	PASS	AC=1;AF=0.25;AN=4;BaseQRankSum=5.36;ClippingRankSum=0.00;DP=86;ExcessHet=3.0103;FS=0.000;MLEAC=1;MLEAF=0.250;MQ=60.00;MQRankSum=0.00;QD=5.56;ReadPosRankSum=2.24;SOR=0.340	GT:AD:DP:GQ:PL	0/1:21,13:34:99:219,0,791	0/0:52,0:52:99:0,120,1800
NW_004764821.1	156260	.	G	A	1270.32	PASS	AC=3;AF=0.75;AN=4;BaseQRankSum=5.78;ClippingRankSum=0.00;DP=81;ExcessHet=3.0103;FS=0.000;MLEAC=2;MLEAF=0.500;MQ=60.00;MQRankSum=0.00;QD=15.68;ReadPosRankSum=0.511;SOR=2.391	GT:AD:DP:GQ:PL	0/1:12,20:32:99:404,0,177	1/1:7,42:49:1:893,1,0
NW_004764821.1	156821	.	T	C	29.72	PASS	AC=2;AF=0.5;AN=4;DP=13;ExcessHet=3.0103;FS=0.000;MLEAC=2;MLEAF=1.00;MQ=60.00;QD=9.91;SOR=2.833	GT:AD:DP:GQ:PL	0/0:.:10:1	1/1:0,3:3:9:56,9,0
NW_004764821.1	158908	.	T	C	218.19	PASS	AC=1;AF=0.25;AN=4;BaseQRankSum=-1.172e+00;ClippingRankSum=0.00;DP=82;ExcessHet=3.0103;FS=0.000;MLEAC=1;MLEAF=0.250;MQ=60.00;MQRankSum=0.00;QD=6.06;ReadPosRankSum=0.990;SOR=0.425	GT:AD:DP:GQ:PL	0/1:21,15:36:99:248,0,402	0/0:46,0:46:99:0,111,1071
NW_004764821.1	159452	.	C	T	131.19	PASS	AC=1;AF=0.25;AN=4;BaseQRankSum=-7.460e-01;ClippingRankSum=0.00;DP=70;ExcessHet=3.0103;FS=0.000;MLEAC=1;MLEAF=0.250;MQ=60.00;MQRankSum=0.00;QD=3.20;ReadPosRankSum=0.076;SOR=0.172	GT:AD:DP:GQ:PL	0/0:29,0:29:81:0,81,1215	0/1:29,12:41:99:161,0,575
NW_004764821.1	159651	.	T	G	1426.19	PASS	AC=3;AF=0.75;AN=4;BaseQRankSum=-4.249e+00;ClippingRankSum=0.00;DP=79;ExcessHet=3.0103;FS=0.000;MLEAC=3;MLEAF=0.750;MQ=60.00;MQRankSum=0.00;QD=18.05;ReadPosRankSum=-4.230e-01;SOR=2.383	GT:AD:DP:GQ:PL	0/1:10,20:30:99:365,0,143	1/1:0,49:49:99:1091,145,0
NW_004764821.1	159699	.	G	A	1608.19	PASS	AC=3;AF=0.75;AN=4;BaseQRankSum=4.95;ClippingRankSum=0.00;DP=83;ExcessHet=3.0103;FS=0.000;MLEAC=3;MLEAF=0.750;MQ=60.00;MQRankSum=0.00;QD=19.38;ReadPosRankSum=0.141;SOR=1.587	GT:AD:DP:GQ:PL	0/1:11,26:37:99:517,0,114	1/1:0,46:46:99:1121,137,0
NW_004764821.1	160068	.	A	T	765.20	PASS	AC=3;AF=0.75;AN=4;BaseQRankSum=2.55;ClippingRankSum=0.00;DP=51;ExcessHet=3.0103;FS=0.000;MLEAC=3;MLEAF=0.750;MQ=60.00;MQRankSum=0.00;QD=15.00;ReadPosRankSum=1.17;SOR=2.348	GT:AD:DP:GQ:PL	0/1:8,11:19:99:205,0,142	1/1:4,28:32:28:590,28,0
NW_004764821.1	160347	.	T	A	64.17	PASS	AC=2;AF=0.5;AN=4;DP=12;ExcessHet=3.0103;FS=0.000;MLEAC=2;MLEAF=1.00;MQ=60.00;QD=32.08;SOR=2.303	GT:AD:DP:GQ:PGT:PID:PL	1/1:0,2:2:6:1|1:160347_T_A:90,6,0	0/0:.:10:1
NW_004764821.1	160349	.	G	T	64.17	PASS	AC=2;AF=0.5;AN=4;DP=12;ExcessHet=3.0103;FS=0.000;MLEAC=2;MLEAF=1.00;MQ=60.00;QD=32.08;SOR=2.303	GT:AD:DP:GQ:PGT:PID:PL	1/1:0,2:2:6:1|1:160347_T_A:90,6,0	0/0:.:10:1
NW_004764821.1	161038	.	T	G	41.71	PASS	AC=2;AF=0.5;AN=4;DP=13;ExcessHet=3.0103;FS=0.000;MLEAC=2;MLEAF=1.00;MQ=60.00;QD=13.90;SOR=2.833	GT:AD:DP:GQ:PL	0/0:.:10:1	1/1:0,3:3:9:68,9,0
NW_004764821.1	161443	.	T	C	966.19	PASS	AC=3;AF=0.75;AN=4;BaseQRankSum=-5.330e-01;ClippingRankSum=0.00;DP=66;ExcessHet=3.0103;FS=0.000;MLEAC=3;MLEAF=0.750;MQ=60.00;MQRankSum=0.00;QD=14.64;ReadPosRankSum=1.90;SOR=2.303	GT:AD:DP:GQ:PL	0/1:14,16:30:99:265,0,252	1/1:2,34:36:58:731,58,0
NW_004764821.1	162087	.	G	A	1287.19	PASS	AC=3;AF=0.75;AN=4;BaseQRankSum=3.39;ClippingRankSum=0.00;DP=47;ExcessHet=3.0103;FS=0.000;MLEAC=3;MLEAF=0.750;MQ=60.00;MQRankSum=0.00;QD=27.39;ReadPosRankSum=0.163;SOR=2.786	GT:AD:DP:GQ:PGT:PID:PL	0/1:9,7:16:99:.:.:124,0,131	1/1:0,31:31:96:1|1:162087_G_A:1193,96,0
NW_004764821.1	162147	.	G	A	644.19	PASS	AC=3;AF=0.75;AN=4;BaseQRankSum=2.02;ClippingRankSum=0.00;DP=40;ExcessHet=3.0103;FS=0.000;MLEAC=3;MLEAF=0.750;MQ=60.00;MQRankSum=0.00;QD=16.10;ReadPosRankSum=1.74;SOR=2.191	GT:AD:DP:GQ:PL	0/1:9,5:14:82:82,0,145	1/1:1,25:26:50:592,50,0
NW_004764821.1	162627	.	A	T	23.19	PASS	AC=2;AF=0.5;AN=4;DP=12;ExcessHet=3.0103;FS=0.000;MLEAC=2;MLEAF=1.00;MQ=60.00;QD=11.60;SOR=2.303	GT:AD:DP:GQ:PL	0/0:.:10:1	1/1:0,2:2:6:49,6,0
NW_004764821.1	162785	.	G	A	1990.19	PASS	AC=3;AF=0.75;AN=4;BaseQRankSum=3.10;ClippingRankSum=0.00;DP=67;ExcessHet=3.0103;FS=0.000;MLEAC=3;MLEAF=0.750;MQ=60.00;MQRankSum=0.00;QD=29.70;ReadPosRankSum=-9.530e-01;SOR=2.973	GT:AD:DP:GQ:PGT:PID:PL	0/1:12,14:26:99:0|1:162785_G_A:441,0,440	1/1:0,41:41:99:.:.:1579,123,0
NW_004764821.1	162804	.	C	G	1021.20	PASS	AC=3;AF=0.75;AN=4;BaseQRankSum=-6.580e-01;ClippingRankSum=0.00;DP=64;ExcessHet=3.0103;FS=0.000;MLEAC=3;MLEAF=0.750;MQ=60.00;MQRankSum=0.00;QD=15.96;ReadPosRankSum=0.779;SOR=1.963	GT:AD:DP:GQ:PGT:PID:PL	0/1:13,12:25:99:0|1:162785_G_A:392,0,487	1/1:5,34:39:25:.:.:659,25,0
NW_004764821.1	163116	.	T	A	207.19	PASS	AC=1;AF=0.25;AN=4;BaseQRankSum=-3.067e+00;ClippingRankSum=0.00;DP=38;ExcessHet=3.0103;FS=0.000;MLEAC=1;MLEAF=0.250;MQ=60.00;MQRankSum=0.00;QD=18.84;ReadPosRankSum=-6.240e-01;SOR=0.859	GT:AD:DP:GQ:PGT:PID:PL	0/1:5,6:11:99:0|1:163116_T_A:237,0,176	0/0:27,0:27:67:.:.:0,67,582
NW_004764821.1	163122	.	C	T	225.19	PASS	AC=1;AF=0.25;AN=4;BaseQRankSum=-1.304e+00;ClippingRankSum=0.00;DP=43;ExcessHet=3.0103;FS=0.000;MLEAC=1;MLEAF=0.250;MQ=60.00;MQRankSum=0.00;QD=17.32;ReadPosRankSum=-1.380e-01;SOR=0.836	GT:AD:DP:GQ:PGT:PID:PL	0/1:6,7:13:99:0|1:163116_T_A:255,0,197	0/0:30,0:30:75:.:.:0,75,1125
NW_004764821.1	163535	.	C	T	840.19	PASS	AC=3;AF=0.75;AN=4;BaseQRankSum=3.39;ClippingRankSum=0.00;DP=45;ExcessHet=3.0103;FS=0.000;MLEAC=3;MLEAF=0.750;MQ=60.00;MQRankSum=0.00;QD=18.67;ReadPosRankSum=-7.920e-01;SOR=1.654	GT:AD:DP:GQ:PL	0/1:8,8:16:99:150,0,143	1/1:0,29:29:87:720,87,0
NW_004764821.1	163713	.	T	C	241.46	PASS	AC=3;AF=0.75;AN=4;BaseQRankSum=0.00;ClippingRankSum=0.00;DP=14;ExcessHet=3.0103;FS=0.000;MLEAC=3;MLEAF=0.750;MQ=60.00;MQRankSum=0.00;QD=17.25;ReadPosRankSum=0.967;SOR=3.912	GT:AD:DP:GQ:PL	0/1:1,2:3:15:38,0,15	1/1:0,11:11:32:233,32,0
NW_004764821.1	163752	.	G	A	472.19	PASS	AC=3;AF=0.75;AN=4;BaseQRankSum=0.508;ClippingRankSum=0.00;DP=27;ExcessHet=3.0103;FS=0.000;MLEAC=3;MLEAF=0.750;MQ=60.00;MQRankSum=0.00;QD=17.49;ReadPosRankSum=0.936;SOR=2.753	GT:AD:DP:GQ:PL	0/1:5,4:9:57:57,0,92	1/1:0,18:18:54:445,54,0
NW_004764821.1	165984	.	T	C	68.19	PASS	AC=1;AF=0.25;AN=4;BaseQRankSum=0.524;ClippingRankSum=0.00;DP=43;ExcessHet=3.0103;FS=0.000;MLEAC=1;MLEAF=0.250;MQ=60.00;MQRankSum=0.00;QD=4.55;ReadPosRankSum=0.876;SOR=0.399	GT:AD:DP:GQ:PL	0/1:9,6:15:98:98,0,155	0/0:28,0:28:60:0,60,626
NW_004764821.1	166059	.	C	T	90.19	PASS	AC=1;AF=0.25;AN=4;BaseQRankSum=0.448;ClippingRankSum=0.00;DP=35;ExcessHet=3.0103;FS=0.000;MLEAC=1;MLEAF=0.250;MQ=60.00;MQRankSum=0.00;QD=6.94;ReadPosRankSum=-2.430e-01;SOR=0.836	GT:AD:DP:GQ:PL	0/1:6,7:13:95:120,0,95	0/0:22,0:22:60:0,60,520
NW_004764821.1	166148	.	G	T	154.19	PASS	AC=1;AF=0.25;AN=4;BaseQRankSum=3.55;ClippingRankSum=0.00;DP=56;ExcessHet=3.0103;FS=0.000;MLEAC=1;MLEAF=0.250;MQ=60.00;MQRankSum=0.00;QD=7.34;ReadPosRankSum=0.660;SOR=0.610	GT:AD:DP:GQ:PL	0/1:11,10:21:99:184,0,195	0/0:35,0:35:86:0,86,767
NW_004764821.1	166306	.	G	A	64.17	PASS	AC=2;AF=0.5;AN=4;DP=12;ExcessHet=3.0103;FS=0.000;MLEAC=2;MLEAF=1.00;MQ=60.00;QD=32.08;SOR=2.303	GT:AD:DP:GQ:PGT:PID:PL	0/0:.:10:1	1/1:0,2:2:6:1|1:166306_G_A:90,6,0
NW_004764821.1	166430	.	G	T	23.19	PASS	AC=2;AF=0.5;AN=4;DP=12;ExcessHet=3.0103;FS=0.000;MLEAC=2;MLEAF=1.00;MQ=60.00;QD=11.60;SOR=2.303	GT:AD:DP:GQ:PL	0/0:.:10:1	1/1:0,2:2:6:49,6,0
NW_004764821.1	166456	.	T	A	21.20	PASS	AC=2;AF=0.5;AN=4;DP=12;ExcessHet=3.0103;FS=0.000;MLEAC=2;MLEAF=1.00;MQ=60.00;QD=10.60;SOR=2.303	GT:AD:DP:GQ:PL	0/0:.:10:1	1/1:0,2:2:6:47,6,0
NW_004764821.1	178253	.	G	C	242.53	PASS	AC=2;AF=0.5;AN=4;BaseQRankSum=2.44;ClippingRankSum=0.00;DP=18;ExcessHet=3.0103;FS=0.000;MLEAC=3;MLEAF=0.750;MQ=60.00;MQRankSum=0.00;QD=17.32;ReadPosRankSum=-3.460e-01;SOR=3.912	GT:AD:DP:GQ:PL	0/0:4,0:4:0:0,0,43	1/1:1,13:14:19:271,19,0
NW_004764821.1	178343	.	ATTTTTTT	A	196.73	PASS	AC=2;AF=0.5;AN=4;DP=14;ExcessHet=3.0103;FS=0.000;MLEAC=2;MLEAF=1.00;MQ=61.19;QD=28.44;SOR=3.258	GT:AD:DP:GQ:PGT:PID:PL	0/0:.:10:1	1/1:0,4:4:12:1|1:178343_ATTTTTTT_A:180,12,0
NW_004764821.1	178430	.	G	C	739.20	PASS	AC=2;AF=0.5;AN=4;BaseQRankSum=2.52;ClippingRankSum=0.00;DP=30;ExcessHet=3.0103;FS=0.000;MLEAC=2;MLEAF=1.00;MQ=54.77;MQRankSum=0.00;QD=32.18;ReadPosRankSum=1.30;SOR=4.615	GT:AD:DP:GQ:PGT:PID:PL	0/0:.:10:1	1/1:1,19:20:37:1|1:178382_T_C:766,37,0
NW_004764821.1	192883	.	C	T	48.20	PASS	AC=1;AF=0.25;AN=4;BaseQRankSum=2.45;ClippingRankSum=0.00;DP=18;ExcessHet=3.0103;FS=0.000;MLEAC=1;MLEAF=0.500;MQ=60.00;MQRankSum=0.00;QD=6.02;ReadPosRankSum=0.366;SOR=0.693	GT:AD:DP:GQ:PL	0/0:.:10:1	0/1:4,4:8:57:75,0,57
NW_004764821.1	201859	.	T	A	23.19	PASS	AC=2;AF=0.5;AN=4;DP=12;ExcessHet=3.0103;FS=0.000;MLEAC=2;MLEAF=1.00;MQ=60.00;QD=11.60;SOR=2.303	GT:AD:DP:GQ:PL	0/0:.:10:1	1/1:0,2:2:6:49,6,0
NW_004764821.1	204632	.	T	C	44.71	PASS	AC=2;AF=0.5;AN=4;DP=13;ExcessHet=3.0103;FS=0.000;MLEAC=2;MLEAF=1.00;MQ=51.96;QD=14.90;SOR=2.833	GT:AD:DP:GQ:PL	0/0:.:10:1	1/1:0,3:3:9:71,9,0
NW_004764821.1	207519	.	C	G	20.21	PASS	AC=2;AF=0.5;AN=4;DP=12;ExcessHet=3.0103;FS=0.000;MLEAC=2;MLEAF=1.00;MQ=60.00;QD=10.11;SOR=0.693	GT:AD:DP:GQ:PL	1/1:0,2:2:6:46,6,0	0/0:.:10:1
NW_004764821.1	211906	.	A	C	108.71	PASS	AC=2;AF=0.5;AN=4;DP=13;ExcessHet=3.0103;FS=0.000;MLEAC=2;MLEAF=1.00;MQ=60.00;QD=26.28;SOR=2.833	GT:AD:DP:GQ:PGT:PID:PL	0/0:.:10:1	1/1:0,3:3:9:1|1:211906_A_C:135,9,0
NW_004764821.1	211914	.	T	A	108.71	PASS	AC=2;AF=0.5;AN=4;DP=13;ExcessHet=3.0103;FS=0.000;MLEAC=2;MLEAF=1.00;MQ=60.00;QD=32.03;SOR=2.833	GT:AD:DP:GQ:PGT:PID:PL	0/0:.:10:1	1/1:0,3:3:9:1|1:211906_A_C:135,9,0
NW_004764821.1	212121	.	A	G	87.33	PASS	AC=2;AF=0.5;AN=4;DP=15;ExcessHet=3.0103;FS=0.000;MLEAC=2;MLEAF=1.00;MQ=60.00;QD=17.47;SOR=3.611	GT:AD:DP:GQ:PL	0/0:.:10:1	1/1:0,5:5:15:114,15,0
NW_004764821.1	213325	.	A	T	23.19	PASS	AC=2;AF=0.5;AN=4;DP=12;ExcessHet=3.0103;FS=0.000;MLEAC=2;MLEAF=1.00;MQ=60.00;QD=11.60;SOR=2.303	GT:AD:DP:GQ:PL	0/0:.:10:1	1/1:0,2:2:6:49,6,0
NW_004764821.1	213532	.	T	A	23.19	PASS	AC=2;AF=0.5;AN=4;DP=12;ExcessHet=3.0103;FS=0.000;MLEAC=2;MLEAF=1.00;MQ=60.00;QD=11.60;SOR=2.303	GT:AD:DP:GQ:PL	1/1:0,2:2:6:49,6,0	0/0:.:10:1
NW_004764821.1	227783	.	T	C	284.28	PASS	AC=3;AF=0.75;AN=4;BaseQRankSum=-2.820e-01;ClippingRankSum=0.00;DP=17;ExcessHet=3.0103;FS=0.000;MLEAC=3;MLEAF=0.750;MQ=60.00;MQRankSum=0.00;QD=16.72;ReadPosRankSum=-1.732e+00;SOR=3.383	GT:AD:DP:GQ:PL	1/1:0,8:8:24:189,24,0	0/1:2,7:9:21:125,0,21
NW_004764821.1	227995	.	G	T	139.44	PASS	AC=3;AF=0.75;AN=4;BaseQRankSum=1.38;ClippingRankSum=0.00;DP=6;ExcessHet=3.0103;FS=0.000;MLEAC=3;MLEAF=0.750;MQ=60.00;MQRankSum=0.00;QD=23.24;ReadPosRankSum=-1.383e+00;SOR=3.258	GT:AD:DP:GQ:PGT:PID:PL	1/1:0,2:2:6:1|1:227995_G_T:90,6,0	0/1:2,2:4:78:0|1:227995_G_T:78,0,78
NW_004764821.1	227996	.	C	A	139.44	PASS	AC=3;AF=0.75;AN=4;BaseQRankSum=-1.383e+00;ClippingRankSum=0.00;DP=6;ExcessHet=3.0103;FS=0.000;MLEAC=3;MLEAF=0.750;MQ=60.00;MQRankSum=0.00;QD=23.24;ReadPosRankSum=-1.383e+00;SOR=3.258	GT:AD:DP:GQ:PGT:PID:PL	1/1:0,2:2:6:1|1:227995_G_T:90,6,0	0/1:2,2:4:78:0|1:227995_G_T:78,0,78
NW_004764821.1	228139	.	C	T	142.55	PASS	AC=3;AF=0.75;AN=4;BaseQRankSum=0.00;ClippingRankSum=0.00;DP=10;ExcessHet=3.0103;FS=0.000;MLEAC=3;MLEAF=0.750;MQ=60.00;MQRankSum=0.00;QD=14.25;ReadPosRankSum=-1.282e+00;SOR=2.303	GT:AD:DP:GQ:PL	0/1:2,4:6:29:77,0,29	1/1:0,4:4:12:95,12,0
NW_004764821.1	229888	.	C	A	30.72	PASS	AC=2;AF=0.5;AN=4;DP=13;ExcessHet=3.0103;FS=0.000;MLEAC=2;MLEAF=1.00;MQ=51.96;QD=10.24;SOR=2.833	GT:AD:DP:GQ:PL	0/0:.:10:1	1/1:0,3:3:9:57,9,0
NW_004764821.1	229935	.	A	G	318.37	PASS	AC=3;AF=0.75;AN=4;BaseQRankSum=-1.150e+00;ClippingRankSum=0.00;DP=9;ExcessHet=3.0103;FS=0.000;MLEAC=3;MLEAF=0.750;MQ=60.00;MQRankSum=0.00;QD=24.85;ReadPosRankSum=-1.150e+00;SOR=3.056	GT:AD:DP:GQ:PGT:PID:PL	1/1:0,5:5:15:1|1:229935_A_G:225,15,0	0/1:1,3:4:33:0|1:229935_A_G:123,0,33
NW_004764821.1	229939	.	G	C	318.37	PASS	AC=3;AF=0.75;AN=4;BaseQRankSum=1.15;ClippingRankSum=0.00;DP=9;ExcessHet=3.0103;FS=0.000;MLEAC=3;MLEAF=0.750;MQ=60.00;MQRankSum=0.00;QD=27.11;ReadPosRankSum=-1.150e+00;SOR=3.056	GT:AD:DP:GQ:PGT:PID:PL	1/1:0,5:5:15:1|1:229935_A_G:225,15,0	0/1:1,3:4:33:0|1:229935_A_G:123,0,33
NW_004764821.1	231748	.	T	G	41.71	PASS	AC=2;AF=0.5;AN=4;DP=13;ExcessHet=3.0103;FS=0.000;MLEAC=2;MLEAF=1.00;MQ=51.96;QD=13.90;SOR=2.833	GT:AD:DP:GQ:PL	0/0:.:10:1	1/1:0,3:3:9:68,9,0
NW_004764821.1	231839	.	A	G	243.26	PASS	AC=2;AF=0.5;AN=4;DP=16;ExcessHet=3.0103;FS=0.000;MLEAC=2;MLEAF=1.00;MQ=55.55;QD=30.59;SOR=3.912	GT:AD:DP:GQ:PGT:PID:PL	0/0:.:10:1	1/1:0,6:6:18:1|1:231839_A_G:270,18,0
NW_004764821.1	231842	.	C	T	243.26	PASS	AC=2;AF=0.5;AN=4;DP=16;ExcessHet=3.0103;FS=0.000;MLEAC=2;MLEAF=1.00;MQ=55.55;QD=29.01;SOR=3.912	GT:AD:DP:GQ:PGT:PID:PL	0/0:.:10:1	1/1:0,6:6:18:1|1:231839_A_G:270,18,0
NW_004764821.1	233529	.	ATTT	A	99.67	PASS	AC=2;AF=0.5;AN=4;DP=13;ExcessHet=3.0103;FS=0.000;MLEAC=2;MLEAF=1.00;MQ=60.00;QD=33.22;SOR=2.833	GT:AD:DP:GQ:PGT:PID:PL	0/0:.:10:1	1/1:0,3:3:9:1|1:233529_ATTT_A:135,9,0
NW_004764821.1	233555	.	C	T	128.44	PASS	AC=2;AF=0.5;AN=4;DP=6;ExcessHet=0.7918;FS=0.000;MLEAC=2;MLEAF=0.500;MQ=60.00;QD=32.11;SOR=3.258	GT:AD:DP:GQ:PGT:PID:PL	0/0:2,0:2:6:.:.:0,6,45	1/1:0,4:4:12:1|1:233529_ATTT_A:160,12,0
NW_004764821.1	233649	.	C	T	320.57	PASS	AC=2;AF=0.5;AN=4;BaseQRankSum=-2.733e+00;ClippingRankSum=0.00;DP=18;ExcessHet=0.7918;FS=0.000;MLEAC=3;MLEAF=0.750;MQ=60.00;MQRankSum=0.00;QD=18.86;ReadPosRankSum=1.88;SOR=4.294	GT:AD:DP:GQ:PL	0/0:1,0:1:3:0,3,20	1/1:1,16:17:21:351,21,0
NW_004764821.1	233685	.	A	G	29.31	PASS	AC=1;AF=0.25;AN=4;BaseQRankSum=1.15;ClippingRankSum=0.00;DP=22;ExcessHet=3.0103;FS=0.000;MLEAC=1;MLEAF=0.250;MQ=60.00;MQRankSum=0.00;QD=7.33;ReadPosRankSum=0.00;SOR=1.609	GT:AD:DP:GQ:PL	0/1:1,3:4:11:59,0,11	0/0:18,0:18:30:0,30,357
NW_004764821.1	233867	.	G	A	91.89	PASS	AC=2;AF=0.5;AN=4;DP=13;ExcessHet=3.0103;FS=0.000;MLEAC=3;MLEAF=0.750;MQ=60.00;QD=22.97;SOR=3.258	GT:AD:DP:GQ:PL	1/1:0,4:4:12:120,12,0	0/0:9,0:9:0:0,0,108
NW_004764821.1	233916	.	T	C	277.19	PASS	AC=3;AF=0.75;AN=4;BaseQRankSum=0.00;ClippingRankSum=0.00;DP=16;ExcessHet=3.0103;FS=0.000;MLEAC=3;MLEAF=0.750;MQ=60.00;MQRankSum=0.00;QD=17.32;ReadPosRankSum=0.674;SOR=3.258	GT:AD:DP:GQ:PL	0/1:2,2:4:37:37,0,37	1/1:0,12:12:35:270,35,0
NW_004764821.1	233948	.	G	A	167.91	PASS	AC=1;AF=0.25;AN=4;BaseQRankSum=-1.410e-01;ClippingRankSum=0.00;DP=15;ExcessHet=3.0103;FS=0.000;MLEAC=1;MLEAF=0.250;MQ=60.00;MQRankSum=0.00;QD=13.99;ReadPosRankSum=0.108;SOR=2.670	GT:AD:DP:GQ:PL	0/0:3,0:3:9:0,9,61	0/1:2,10:12:15:197,0,15
NW_004764821.1	234285	.	G	A	110.38	PASS	AC=3;AF=0.75;AN=4;BaseQRankSum=0.812;ClippingRankSum=0.00;DP=14;ExcessHet=3.0103;FS=0.000;MLEAC=3;MLEAF=0.750;MQ=60.00;MQRankSum=0.00;QD=7.88;ReadPosRankSum=-5.080e-01;SOR=0.693	GT:AD:DP:GQ:PL	1/1:0,5:5:15:119,15,0	0/1:7,2:9:21:21,0,136
NW_004764821.1	240791	.	T	C	36.89	PASS	AC=2;AF=0.5;AN=4;DP=10;ExcessHet=0.7918;FS=0.000;MLEAC=2;MLEAF=0.500;MQ=60.00;QD=12.30;SOR=2.833	GT:AD:DP:GQ:PL	1/1:0,3:3:9:70,9,0	0/0:7,0:7:21:0,21,159
NW_004764821.1	240792	.	G	A	63.54	PASS	AC=1;AF=0.25;AN=4;BaseQRankSum=-1.981e+00;ClippingRankSum=0.00;DP=11;ExcessHet=3.0103;FS=0.000;MLEAC=1;MLEAF=0.250;MQ=60.00;MQRankSum=0.00;QD=9.08;ReadPosRankSum=-7.120e-01;SOR=1.609	GT:AD:DP:GQ:PL	0/0:4,0:4:12:0,12,86	0/1:2,5:7:69:93,0,69
NW_004764821.1	240970	.	G	A	341.20	PASS	AC=2;AF=0.5;AN=4;DP=21;ExcessHet=3.0103;FS=0.000;MLEAC=2;MLEAF=1.00;MQ=55.19;QD=31.02;SOR=4.977	GT:AD:DP:GQ:PL	0/0:.:10:1	1/1:0,11:11:33:368,33,0
NW_004764821.1	240979	.	C	T	86.44	PASS	AC=1;AF=0.25;AN=4;BaseQRankSum=-7.360e-01;ClippingRankSum=0.00;DP=17;ExcessHet=3.0103;FS=0.000;MLEAC=1;MLEAF=0.250;MQ=60.00;MQRankSum=0.00;QD=6.65;ReadPosRankSum=-1.390e-01;SOR=0.836	GT:AD:DP:GQ:PL	0/0:4,0:4:6:0,6,90	0/1:6,7:13:99:115,0,109
NW_004764821.1	241091	.	T	G	113.86	PASS	AC=1;AF=0.25;AN=4;BaseQRankSum=-2.744e+00;ClippingRankSum=0.00;DP=14;ExcessHet=3.0103;FS=0.000;MLEAC=1;MLEAF=0.250;MQ=60.00;MQRankSum=0.00;QD=10.35;ReadPosRankSum=-4.140e-01;SOR=1.802	GT:AD:DP:GQ:PL	0/0:3,0:3:9:0,9,60	0/1:3,8:11:42:143,0,42
NW_004764821.1	241163	.	C	T	42.01	PASS	AC=2;AF=0.5;AN=4;DP=6;ExcessHet=0.7918;FS=0.000;MLEAC=2;MLEAF=0.500;MQ=60.00;QD=14.00;SOR=2.833	GT:AD:DP:GQ:PL	0/0:3,0:3:9:0,9,67	1/1:0,3:3:9:74,9,0
NW_004764821.1	241309	.	C	G	92.63	PASS	AC=1;AF=0.25;AN=4;BaseQRankSum=1.24;ClippingRankSum=0.00;DP=10;ExcessHet=3.0103;FS=0.000;MLEAC=1;MLEAF=0.250;MQ=60.00;MQRankSum=0.00;QD=11.58;ReadPosRankSum=0.619;SOR=1.863	GT:AD:DP:GQ:PL	0/0:2,0:2:6:0,6,47	0/1:2,6:8:10:121,0,10
NW_004764821.1	241558	.	C	T	147.23	PASS	AC=2;AF=0.5;AN=4;DP=17;ExcessHet=3.0103;FS=0.000;MLEAC=2;MLEAF=1.00;MQ=50.20;QD=21.03;SOR=4.174	GT:AD:DP:GQ:PL	0/0:.:10:1	1/1:0,7:7:21:174,21,0
NW_004764821.1	241805	.	G	T	21.08	PASS	AC=2;AF=0.5;AN=4;DP=5;ExcessHet=3.0103;FS=0.000;MLEAC=3;MLEAF=0.750;MQ=60.00;QD=10.54;SOR=2.303	GT:AD:DP:GQ:PL	1/1:0,2:2:6:48,6,0	0/0:3,0:3:0:0,0,23
NW_004764821.1	242714	.	T	A	23.19	PASS	AC=2;AF=0.5;AN=4;DP=12;ExcessHet=3.0103;FS=0.000;MLEAC=2;MLEAF=1.00;MQ=48.99;QD=11.60;SOR=2.303	GT:AD:DP:GQ:PL	0/0:.:10:1	1/1:0,2:2:6:49,6,0
NW_004764821.1	242735	.	A	T	23.19	PASS	AC=2;AF=0.5;AN=4;DP=12;ExcessHet=3.0103;FS=0.000;MLEAC=2;MLEAF=1.00;MQ=48.99;QD=11.60;SOR=2.303	GT:AD:DP:GQ:PL	0/0:.:10:1	1/1:0,2:2:6:49,6,0
NW_004764821.1	244045	.	G	C	164.42	PASS	AC=1;AF=0.25;AN=4;BaseQRankSum=0.00;ClippingRankSum=0.00;DP=8;ExcessHet=3.0103;FS=0.000;MLEAC=1;MLEAF=0.250;MQ=60.00;MQRankSum=0.00;QD=23.49;ReadPosRankSum=0.00;SOR=1.609	GT:AD:DP:GQ:PGT:PID:PL	0/0:1,0:1:3:.:.:0,3,23	0/1:2,5:7:61:0|1:244045_G_C:192,0,61
NW_004764821.1	244052	.	T	A	171.42	PASS	AC=1;AF=0.25;AN=4;BaseQRankSum=0.566;ClippingRankSum=0.00;DP=9;ExcessHet=3.0103;FS=0.000;MLEAC=1;MLEAF=0.250;MQ=60.00;MQRankSum=0.00;QD=21.43;ReadPosRankSum=0.921;SOR=1.863	GT:AD:DP:GQ:PGT:PID:PL	0/0:1,0:1:3:.:.:0,3,23	0/1:2,6:8:58:0|1:244045_G_C:199,0,58
NW_004764821.1	244420	.	T	C	49.49	PASS	AC=1;AF=0.25;AN=4;BaseQRankSum=-1.150e+00;ClippingRankSum=0.00;DP=6;ExcessHet=3.0103;FS=0.000;MLEAC=1;MLEAF=0.250;MQ=60.00;MQRankSum=0.00;QD=12.37;ReadPosRankSum=1.15;SOR=1.609	GT:AD:DP:GQ:PGT:PID:PL	0/0:2,0:2:6:.:.:0,6,36	0/1:1,3:4:16:0|1:244420_T_C:78,0,16
NW_004764821.1	244494	.	A	G	91.33	PASS	AC=2;AF=0.5;AN=4;DP=15;ExcessHet=3.0103;FS=0.000;MLEAC=2;MLEAF=1.00;MQ=60.00;QD=18.27;SOR=3.611	GT:AD:DP:GQ:PL	0/0:.:10:1	1/1:0,5:5:15:118,15,0
NW_004764821.1	244530	.	G	T	222.26	PASS	AC=2;AF=0.5;AN=4;DP=15;ExcessHet=3.0103;FS=0.000;MLEAC=2;MLEAF=1.00;MQ=54.77;QD=32.76;SOR=3.611	GT:AD:DP:GQ:PGT:PID:PL	0/0:.:10:1	1/1:0,5:5:18:1|1:244530_G_T:249,18,0
NW_004764821.1	244537	.	A	G	222.26	PASS	AC=2;AF=0.5;AN=4;DP=16;ExcessHet=3.0103;FS=0.000;MLEAC=2;MLEAF=1.00;MQ=55.55;QD=25.33;SOR=3.912	GT:AD:DP:GQ:PGT:PID:PL	0/0:.:10:1	1/1:0,6:6:18:1|1:244530_G_T:249,18,0
NW_004764821.1	244650	.	G	A	64.17	PASS	AC=2;AF=0.5;AN=4;DP=12;ExcessHet=3.0103;FS=0.000;MLEAC=2;MLEAF=1.00;MQ=48.99;QD=32.08;SOR=2.303	GT:AD:DP:GQ:PGT:PID:PL	0/0:.:10:1	1/1:0,2:2:6:1|1:244650_G_A:90,6,0
NW_004764821.1	244654	.	T	C	64.17	PASS	AC=2;AF=0.5;AN=4;DP=12;ExcessHet=3.0103;FS=0.000;MLEAC=2;MLEAF=1.00;MQ=48.99;QD=32.08;SOR=2.303	GT:AD:DP:GQ:PGT:PID:PL	0/0:.:10:1	1/1:0,2:2:6:1|1:244650_G_A:90,6,0
NW_004764821.1	244694	.	T	G	44.71	PASS	AC=2;AF=0.5;AN=4;DP=13;ExcessHet=3.0103;FS=0.000;MLEAC=2;MLEAF=1.00;MQ=60.00;QD=14.90;SOR=1.179	GT:AD:DP:GQ:PL	0/0:.:10:1	1/1:0,3:3:9:71,9,0
NW_004764821.1	244706	.	C	T	94.33	PASS	AC=2;AF=0.5;AN=4;DP=15;ExcessHet=3.0103;FS=0.000;MLEAC=2;MLEAF=1.00;MQ=60.00;QD=18.87;SOR=1.981	GT:AD:DP:GQ:PL	0/0:.:10:1	1/1:0,5:5:15:121,15,0
NW_004764821.1	246560	.	G	A	32.20	PASS	AC=1;AF=0.25;AN=4;BaseQRankSum=1.65;ClippingRankSum=0.00;DP=15;ExcessHet=3.0103;FS=0.000;MLEAC=1;MLEAF=0.500;MQ=50.71;MQRankSum=0.00;QD=6.44;ReadPosRankSum=-5.240e-01;SOR=1.022	GT:AD:DP:GQ:PL	0/1:2,3:5:32:59,0,32	0/0:.:10:1
NW_004764821.1	246654	.	C	T	28.20	PASS	AC=1;AF=0.25;AN=4;BaseQRankSum=0.00;ClippingRankSum=0.00;DP=13;ExcessHet=3.0103;FS=0.000;MLEAC=1;MLEAF=0.500;MQ=60.00;MQRankSum=0.00;QD=9.40;ReadPosRankSum=-4.310e-01;SOR=1.179	GT:AD:DP:GQ:PGT:PID:PL	0/0:.:10:1	0/1:1,2:3:37:0|1:246654_C_T:55,0,37
NW_004764821.1	246657	.	C	G	28.20	PASS	AC=1;AF=0.25;AN=4;BaseQRankSum=-4.310e-01;ClippingRankSum=0.00;DP=13;ExcessHet=3.0103;FS=0.000;MLEAC=1;MLEAF=0.500;MQ=60.00;MQRankSum=0.00;QD=9.40;ReadPosRankSum=-9.670e-01;SOR=1.179	GT:AD:DP:GQ:PGT:PID:PL	0/0:.:10:1	0/1:1,2:3:37:0|1:246654_C_T:55,0,37
NW_004764821.1	246838	.	G	A	29.46	PASS	AC=1;AF=0.25;AN=4;BaseQRankSum=1.96;ClippingRankSum=0.00;DP=7;ExcessHet=3.0103;FS=0.000;MLEAC=1;MLEAF=0.250;MQ=60.00;MQRankSum=0.00;QD=4.91;ReadPosRankSum=-3.850e-01;SOR=0.693	GT:AD:DP:GQ:PL	0/0:1,0:1:3:0,3,18	0/1:3,3:6:39:57,0,39
NW_004764821.1	247153	.	T	C	28.46	PASS	AC=1;AF=0.25;AN=4;BaseQRankSum=-8.420e-01;ClippingRankSum=0.00;DP=6;ExcessHet=3.0103;FS=0.000;MLEAC=1;MLEAF=0.250;MQ=60.00;MQRankSum=0.00;QD=5.69;ReadPosRankSum=0.253;SOR=1.022	GT:AD:DP:GQ:PL	0/0:1,0:1:3:0,3,18	0/1:2,3:5:35:56,0,35
NW_004764821.1	247274	.	A	G	44.87	PASS	AC=1;AF=0.25;AN=4;BaseQRankSum=0.00;ClippingRankSum=0.00;DP=11;ExcessHet=3.0103;FS=0.000;MLEAC=2;MLEAF=0.500;MQ=60.00;MQRankSum=0.00;QD=5.61;ReadPosRankSum=-3.280e-01;SOR=0.693	GT:AD:DP:GQ:PL	0/0:3,0:3:0:0,0,24	0/1:4,4:8:71:71,0,71
NW_004764821.1	248953	.	T	C	88.89	PASS	AC=2;AF=0.5;AN=4;DP=10;ExcessHet=0.7918;FS=0.000;MLEAC=2;MLEAF=0.500;MQ=60.00;QD=29.63;SOR=2.833	GT:AD:DP:GQ:PGT:PID:PL	1/1:0,3:3:9:1|1:248945_A_G:122,9,0	0/0:7,0:7:21:.:.:0,21,165
NW_004764821.1	252041	.	A	C	45.77	PASS	AC=2;AF=0.5;AN=4;BaseQRankSum=1.38;ClippingRankSum=0.00;DP=11;ExcessHet=0.7918;FS=0.000;MLEAC=2;MLEAF=0.500;MQ=60.00;MQRankSum=0.00;QD=7.63;ReadPosRankSum=-1.383e+00;SOR=2.303	GT:AD:DP:GQ:PL	0/0:5,0:5:15:0,15,115	1/1:1,5:6:7:78,7,0
NW_004764821.1	252265	.	T	A	39.44	PASS	AC=1;AF=0.25;AN=4;BaseQRankSum=0.589;ClippingRankSum=0.00;DP=11;ExcessHet=3.0103;FS=0.000;MLEAC=1;MLEAF=0.250;MQ=60.00;MQRankSum=0.00;QD=4.38;ReadPosRankSum=1.59;SOR=0.527	GT:AD:DP:GQ:PL	0/0:2,0:2:6:0,6,40	0/1:5,4:9:68:68,0,78
NW_004764821.1	252517	.	C	T	252.28	PASS	AC=3;AF=0.75;AN=4;BaseQRankSum=1.96;ClippingRankSum=0.00;DP=12;ExcessHet=3.0103;FS=0.000;MLEAC=3;MLEAF=0.750;MQ=60.00;MQRankSum=0.00;QD=21.02;ReadPosRankSum=-3.850e-01;SOR=1.981	GT:AD:DP:GQ:PGT:PID:PL	0/1:3,3:6:50:.:.:55,0,50	1/1:0,6:6:18:1|1:252517_C_T:227,18,0
NW_004764821.1	252556	.	A	G	121.54	PASS	AC=3;AF=0.75;AN=4;BaseQRankSum=0.00;ClippingRankSum=0.00;DP=9;ExcessHet=3.0103;FS=0.000;MLEAC=3;MLEAF=0.750;MQ=60.00;MQRankSum=0.00;QD=13.50;ReadPosRankSum=-1.260e-01;SOR=2.093	GT:AD:DP:GQ:PL	0/1:2,3:5:32:56,0,32	1/1:0,4:4:12:95,12,0
NW_004764821.1	253040	.	G	A	20.27	PASS	AC=2;AF=0.5;AN=4;DP=3;ExcessHet=0.7918;FS=0.000;MLEAC=3;MLEAF=0.750;MQ=60.00;QD=10.14;SOR=2.303	GT:AD:DP:GQ:PL	1/1:0,2:2:6:49,6,0	0/0:1,0:1:3:0,3,21
NW_004764821.1	255176	.	C	A	251.34	PASS	AC=3;AF=0.75;AN=4;BaseQRankSum=0.00;ClippingRankSum=0.00;DP=15;ExcessHet=3.0103;FS=0.000;MLEAC=3;MLEAF=0.750;MQ=60.00;MQRankSum=0.00;QD=16.76;ReadPosRankSum=-4.310e-01;SOR=3.126	GT:AD:DP:GQ:PL	1/1:0,6:6:18:142,18,0	0/1:2,7:9:21:139,0,21
NW_004764821.1	255453	.	A	G	301.20	PASS	AC=2;AF=0.5;AN=4;DP=25;ExcessHet=3.0103;FS=0.000;MLEAC=2;MLEAF=1.00;MQ=47.43;QD=20.08;SOR=5.549	GT:AD:DP:GQ:PL	0/0:.:10:1	1/1:0,15:15:44:328,44,0
NW_004764821.1	255528	.	A	T	575.19	PASS	AC=3;AF=0.75;AN=4;BaseQRankSum=0.00;ClippingRankSum=0.00;DP=19;ExcessHet=3.0103;FS=0.000;MLEAC=3;MLEAF=0.750;MQ=60.00;MQRankSum=0.00;QD=30.27;ReadPosRankSum=-1.282e+00;SOR=3.611	GT:AD:DP:GQ:PGT:PID:PL	0/1:2,4:6:31:0|1:255520_T_C:81,0,31	1/1:0,13:13:39:1|1:255520_T_C:524,39,0
NW_004764821.1	255810	.	C	T	171.28	PASS	AC=1;AF=0.25;AN=4;BaseQRankSum=2.37;ClippingRankSum=0.00;DP=14;ExcessHet=3.0103;FS=0.000;MLEAC=1;MLEAF=0.250;MQ=60.00;MQRankSum=0.00;QD=21.41;ReadPosRankSum=-1.120e-01;SOR=1.179	GT:AD:DP:GQ:PGT:PID:PL	0/0:6,0:6:18:.:.:0,18,136	0/1:3,5:8:99:0|1:255810_C_T:201,0,115
NW_004764821.1	255811	.	C	T	171.28	PASS	AC=1;AF=0.25;AN=4;BaseQRankSum=2.37;ClippingRankSum=0.00;DP=14;ExcessHet=3.0103;FS=0.000;MLEAC=1;MLEAF=0.250;MQ=60.00;MQRankSum=0.00;QD=21.41;ReadPosRankSum=-4.140e-01;SOR=1.179	GT:AD:DP:GQ:PGT:PID:PL	0/0:6,0:6:18:.:.:0,18,136	0/1:3,5:8:99:0|1:255810_C_T:201,0,115
NW_004764821.1	257138	.	G	A	78.19	PASS	AC=1;AF=0.25;AN=4;BaseQRankSum=0.982;ClippingRankSum=0.00;DP=31;ExcessHet=3.0103;FS=0.000;MLEAC=1;MLEAF=0.250;MQ=60.00;MQRankSum=0.00;QD=6.01;ReadPosRankSum=-2.770e-01;SOR=0.569	GT:AD:DP:GQ:PL	0/0:18,0:18:39:0,39,585	0/1:7,6:13:99:108,0,136
NW_004764821.1	257231	.	A	T	21.20	PASS	AC=2;AF=0.5;AN=4;DP=12;ExcessHet=3.0103;FS=0.000;MLEAC=2;MLEAF=1.00;MQ=60.00;QD=10.60;SOR=2.303	GT:AD:DP:GQ:PL	0/0:.:10:1	1/1:0,2:2:6:47,6,0
NW_004764821.1	257441	.	A	T	70.19	PASS	AC=1;AF=0.25;AN=4;BaseQRankSum=-6.450e-01;ClippingRankSum=0.00;DP=32;ExcessHet=3.0103;FS=0.000;MLEAC=1;MLEAF=0.250;MQ=60.00;MQRankSum=0.00;QD=4.39;ReadPosRankSum=0.00;SOR=0.340	GT:AD:DP:GQ:PL	0/1:10,6:16:99:100,0,203	0/0:16,0:16:45:0,45,675
NW_004764821.1	257890	.	G	A	33.21	PASS	AC=1;AF=0.25;AN=4;BaseQRankSum=0.682;ClippingRankSum=0.00;DP=21;ExcessHet=3.0103;FS=0.000;MLEAC=1;MLEAF=0.250;MQ=60.00;MQRankSum=0.00;QD=2.77;ReadPosRankSum=-5.000e-03;SOR=0.269	GT:AD:DP:GQ:PL	0/0:9,0:9:24:0,24,360	0/1:8,4:12:63:63,0,151
NW_004764821.1	257924	.	A	C	173.19	PASS	AC=1;AF=0.25;AN=4;BaseQRankSum=-3.481e+00;ClippingRankSum=0.00;DP=30;ExcessHet=3.0103;FS=0.000;MLEAC=1;MLEAF=0.250;MQ=60.00;MQRankSum=0.00;QD=12.37;ReadPosRankSum=-1.178e+00;SOR=0.307	GT:AD:DP:GQ:PGT:PID:PL	0/1:9,5:14:99:0|1:257924_A_C:203,0,349	0/0:16,0:16:45:.:.:0,45,675
NW_004764821.1	257932	.	G	C	173.19	PASS	AC=1;AF=0.25;AN=4;BaseQRankSum=-3.012e+00;ClippingRankSum=0.00;DP=31;ExcessHet=3.0103;FS=0.000;MLEAC=1;MLEAF=0.250;MQ=60.00;MQRankSum=0.00;QD=11.55;ReadPosRankSum=-9.220e-01;SOR=0.399	GT:AD:DP:GQ:PGT:PID:PL	0/1:9,6:15:99:0|1:257924_A_C:203,0,349	0/0:16,0:16:48:.:.:0,48,370
NW_004764821.1	258141	.	C	T	392.19	PASS	AC=3;AF=0.75;AN=4;BaseQRankSum=-2.342e+00;ClippingRankSum=0.00;DP=30;ExcessHet=3.0103;FS=0.000;MLEAC=3;MLEAF=0.750;MQ=60.00;MQRankSum=0.00;QD=13.07;ReadPosRankSum=-5.100e-02;SOR=1.765	GT:AD:DP:GQ:PL	1/1:0,15:15:45:342,45,0	0/1:9,6:15:80:80,0,169
NW_004764821.1	258191	.	C	T	1465.19	PASS	AC=3;AF=0.75;AN=4;BaseQRankSum=-1.730e+00;ClippingRankSum=0.00;DP=51;ExcessHet=3.0103;FS=0.000;MLEAC=3;MLEAF=0.750;MQ=60.00;MQRankSum=0.00;QD=28.73;ReadPosRankSum=1.08;SOR=2.970	GT:AD:DP:GQ:PGT:PID:PL	1/1:0,26:26:78:1|1:258191_C_T:973,78,0	0/1:9,16:25:99:0|1:258191_C_T:522,0,270
NW_004764821.1	258214	.	A	G	1511.19	PASS	AC=3;AF=0.75;AN=4;BaseQRankSum=1.47;ClippingRankSum=0.00;DP=45;ExcessHet=3.0103;FS=0.000;MLEAC=3;MLEAF=0.750;MQ=60.00;MQRankSum=0.00;QD=33.58;ReadPosRankSum=0.255;SOR=2.687	GT:AD:DP:GQ:PGT:PID:PL	1/1:0,23:23:83:1|1:258191_C_T:1027,83,0	0/1:9,13:22:99:0|1:258191_C_T:514,0,276
NW_004764821.1	258238	.	A	C	126.19	PASS	AC=1;AF=0.25;AN=4;BaseQRankSum=-3.195e+00;ClippingRankSum=0.00;DP=47;ExcessHet=3.0103;FS=0.000;MLEAC=1;MLEAF=0.250;MQ=60.00;MQRankSum=0.00;QD=5.26;ReadPosRankSum=0.147;SOR=0.430	GT:AD:DP:GQ:PL	0/1:14,10:24:99:156,0,255	0/0:23,0:23:60:0,60,900
NW_004764821.1	258479	.	T	G	21.50	PASS	AC=2;AF=0.5;AN=4;DP=3;ExcessHet=0.7918;FS=0.000;MLEAC=3;MLEAF=0.750;MQ=60.00;QD=10.75;SOR=2.303	GT:AD:DP:GQ:PL	1/1:0,2:2:6:50,6,0	0/0:1,0:1:3:0,3,14
NW_004764821.1	258624	.	C	T	526.19	PASS	AC=3;AF=0.75;AN=4;BaseQRankSum=-2.515e+00;ClippingRankSum=0.00;DP=21;ExcessHet=3.0103;FS=0.000;MLEAC=3;MLEAF=0.750;MQ=60.00;MQRankSum=0.00;QD=25.06;ReadPosRankSum=1.18;SOR=1.828	GT:AD:DP:GQ:PGT:PID:PL	0/1:6,3:9:41:0|1:258624_C_T:41,0,124	1/1:0,12:12:39:1|1:258624_C_T:515,39,0
NW_004764821.1	259571	.	G	A	283.19	PASS	AC=1;AF=0.25;AN=4;BaseQRankSum=-5.290e-01;ClippingRankSum=0.00;DP=73;ExcessHet=3.0103;FS=0.000;MLEAC=1;MLEAF=0.250;MQ=60.00;MQRankSum=0.00;QD=7.87;ReadPosRankSum=0.590;SOR=0.593	GT:AD:DP:GQ:PL	0/1:19,17:36:99:313,0,366	0/0:37,0:37:99:0,99,1485
NW_004764821.1	259642	.	A	C,G	1160.19	PASS	AC=2,1;AF=0.5,0.25;AN=4;BaseQRankSum=-5.158e+00;ClippingRankSum=0.00;DP=86;ExcessHet=3.0103;FS=0.000;MLEAC=2,1;MLEAF=0.500,0.250;MQ=60.00;MQRankSum=0.00;QD=13.49;ReadPosRankSum=-5.240e-01;SOR=2.414	GT:AD:DP:GQ:PL	0/1:20,17,0:37:99:263,0,360,322,411,733	1/2:0,30,19:49:99:927,382,294,545,0,489
NW_004764821.1	259732	.	C	T	284.19	PASS	AC=1;AF=0.25;AN=4;BaseQRankSum=-5.354e+00;ClippingRankSum=0.00;DP=70;ExcessHet=3.0103;FS=0.000;MLEAC=1;MLEAF=0.250;MQ=60.00;MQRankSum=0.00;QD=8.12;ReadPosRankSum=-1.160e-01;SOR=0.869	GT:AD:DP:GQ:PL	0/1:16,19:35:99:314,0,280	0/0:35,0:35:93:0,93,1395
NW_004764821.1	260186	.	A	G	114.19	PASS	AC=1;AF=0.25;AN=4;BaseQRankSum=-1.274e+00;ClippingRankSum=0.00;DP=71;ExcessHet=3.0103;FS=0.000;MLEAC=1;MLEAF=0.250;MQ=60.00;MQRankSum=0.00;QD=2.93;ReadPosRankSum=0.477;SOR=0.158	GT:AD:DP:GQ:PL	0/0:32,0:32:90:0,90,1350	0/1:28,11:39:99:144,0,559
NW_004764821.1	260208	.	G	T	189.19	PASS	AC=1;AF=0.25;AN=4;BaseQRankSum=-1.218e+00;ClippingRankSum=0.00;DP=75;ExcessHet=3.0103;FS=0.000;MLEAC=1;MLEAF=0.250;MQ=60.00;MQRankSum=0.00;QD=4.61;ReadPosRankSum=1.68;SOR=0.301	GT:AD:DP:GQ:PL	0/0:34,0:34:81:0,81,1215	0/1:26,15:41:99:219,0,492
NW_004764821.1	260453	.	T	A	434.19	PASS	AC=1;AF=0.25;AN=4;BaseQRankSum=4.60;ClippingRankSum=0.00;DP=89;ExcessHet=3.0103;FS=0.000;MLEAC=1;MLEAF=0.250;MQ=60.00;MQRankSum=0.00;QD=9.24;ReadPosRankSum=-7.320e-01;SOR=0.259	GT:AD:DP:GQ:PL	0/1:22,25:47:99:464,0,357	0/0:42,0:42:99:0,104,1037
NW_004764821.1	260576	.	T	C	451.19	PASS	AC=1;AF=0.25;AN=4;BaseQRankSum=-6.911e+00;ClippingRankSum=0.00;DP=100;ExcessHet=3.0103;FS=3.168;MLEAC=1;MLEAF=0.250;MQ=60.00;MQRankSum=0.00;QD=8.06;ReadPosRankSum=-8.200e-02;SOR=1.781	GT:AD:DP:GQ:PL	0/0:44,0:44:99:0,105,1575	0/1:27,29:56:99:481,0,849
NW_004764821.1	260591	.	C	T	350.19	PASS	AC=1;AF=0.25;AN=4;BaseQRankSum=5.05;ClippingRankSum=0.00;DP=104;ExcessHet=3.0103;FS=0.000;MLEAC=1;MLEAF=0.250;MQ=60.00;MQRankSum=0.00;QD=7.00;ReadPosRankSum=1.36;SOR=1.308	GT:AD:DP:GQ:PL	0/1:28,22:50:99:380,0,475	0/0:54,0:54:99:0,120,1800
NW_004764821.1	260612	.	T	G	398.19	PASS	AC=1;AF=0.25;AN=4;BaseQRankSum=0.190;ClippingRankSum=0.00;DP=95;ExcessHet=3.0103;FS=0.000;MLEAC=1;MLEAF=0.250;MQ=60.00;MQRankSum=0.00;QD=7.51;ReadPosRankSum=-8.000e-02;SOR=0.730	GT:AD:DP:GQ:PL	0/0:42,0:42:99:0,102,1530	0/1:26,27:53:99:428,0,408
NW_004764821.1	260672	.	A	T	1100.19	PASS	AC=1;AF=0.25;AN=4;BaseQRankSum=5.99;ClippingRankSum=0.00;DP=99;ExcessHet=3.0103;FS=0.000;MLEAC=1;MLEAF=0.250;MQ=60.00;MQRankSum=0.00;QD=19.30;ReadPosRankSum=1.63;SOR=0.728	GT:AD:DP:GQ:PGT:PID:PL	0/0:42,0:42:99:.:.:0,102,1530	0/1:28,29:57:99:0|1:260672_A_T:1130,0,1075
NW_004764821.1	260675	.	C	T	1100.19	PASS	AC=1;AF=0.25;AN=4;BaseQRankSum=5.66;ClippingRankSum=0.00;DP=99;ExcessHet=3.0103;FS=0.000;MLEAC=1;MLEAF=0.250;MQ=60.00;MQRankSum=0.00;QD=19.30;ReadPosRankSum=1.71;SOR=0.728	GT:AD:DP:GQ:PGT:PID:PL	0/0:42,0:42:99:.:.:0,102,1530	0/1:28,29:57:99:0|1:260672_A_T:1130,0,1075
NW_004764821.1	260747	.	G	T	114.28	PASS	AC=1;AF=0.25;AN=4;BaseQRankSum=4.05;ClippingRankSum=0.00;DP=30;ExcessHet=3.0103;FS=0.000;MLEAC=1;MLEAF=0.250;MQ=60.00;MQRankSum=0.00;QD=6.35;ReadPosRankSum=-1.830e-01;SOR=0.512	GT:AD:DP:GQ:PL	0/0:12,0:12:18:0,18,214	0/1:10,8:18:99:144,0,170
NW_004764821.1	264702	.	A	G	43.71	PASS	AC=2;AF=0.5;AN=4;DP=13;ExcessHet=3.0103;FS=0.000;MLEAC=2;MLEAF=1.00;MQ=60.00;QD=14.57;SOR=2.833	GT:AD:DP:GQ:PL	0/0:.:10:1	1/1:0,3:3:9:70,9,0
NW_004764821.1	265047	.	A	G	82.65	PASS	AC=1;AF=0.25;AN=4;BaseQRankSum=-1.465e+00;ClippingRankSum=0.00;DP=17;ExcessHet=3.0103;FS=0.000;MLEAC=1;MLEAF=0.500;MQ=52.92;MQRankSum=0.00;QD=11.81;ReadPosRankSum=1.47;SOR=2.584	GT:AD:DP:GQ:PL	0/0:.:10:1	0/1:1,6:7:4:108,0,4
NW_004764821.1	265192	.	G	A	132.15	PASS	AC=3;AF=0.75;AN=4;BaseQRankSum=1.15;ClippingRankSum=0.00;DP=8;ExcessHet=3.0103;FS=0.000;MLEAC=3;MLEAF=0.750;MQ=60.00;MQRankSum=0.00;QD=16.52;ReadPosRankSum=-3.190e-01;SOR=2.833	GT:AD:DP:GQ:PL	1/1:0,4:4:12:99,12,0	0/1:1,3:4:11:62,0,11
NW_004764821.1	265334	.	G	A	361.38	PASS	AC=3;AF=0.75;AN=4;BaseQRankSum=1.38;ClippingRankSum=0.00;DP=16;ExcessHet=3.0103;FS=0.000;MLEAC=3;MLEAF=0.750;MQ=60.00;MQRankSum=0.00;QD=22.59;ReadPosRankSum=-6.740e-01;SOR=3.258	GT:AD:DP:GQ:PGT:PID:PL	1/1:0,12:12:35:1|1:265334_G_A:353,35,0	0/1:2,2:4:8:.:.:37,0,8
NW_004764821.1	265351	.	AT	A	275.40	PASS	AC=2;AF=0.5;AN=4;DP=19;ExcessHet=3.0103;FS=0.000;MLEAC=3;MLEAF=0.750;MQ=61.07;QD=27.54;SOR=4.804	GT:AD:DP:GQ:PGT:PID:PL	1/1:0,10:10:32:1|1:265334_G_A:313,32,0	0/0:9,0:9:0:.:.:0,0,110
NW_004764821.1	265377	.	G	C	260.02	PASS	AC=2;AF=0.5;AN=4;DP=17;ExcessHet=3.0103;FS=0.000;MLEAC=3;MLEAF=0.750;MQ=61.53;QD=27.28;SOR=3.912	GT:AD:DP:GQ:PGT:PID:PL	1/1:0,6:6:6:1|1:265334_G_A:287,6,0	0/0:11,0:11:0:.:.:0,0,124
NW_004764821.1	265397	.	C	T	140.83	PASS	AC=1;AF=0.25;AN=4;BaseQRankSum=0.674;ClippingRankSum=0.00;DP=21;ExcessHet=3.0103;FS=0.000;MLEAC=2;MLEAF=0.500;MQ=61.19;MQRankSum=0.157;QD=17.60;ReadPosRankSum=0.489;SOR=2.833	GT:AD:DP:GQ:PGT:PID:PL	0/1:1,7:8:0:0|1:265334_G_A:165,0,0	0/0:13,0:13:0:.:.:0,0,62
NW_004764821.1	265559	.	C	T	283.15	PASS	AC=3;AF=0.75;AN=4;BaseQRankSum=2.70;ClippingRankSum=0.00;DP=16;ExcessHet=3.0103;FS=0.000;MLEAC=3;MLEAF=0.750;MQ=60.00;MQRankSum=0.00;QD=17.70;ReadPosRankSum=1.18;SOR=1.863	GT:AD:DP:GQ:PL	1/1:0,4:4:12:99,12,0	0/1:2,10:12:11:213,0,11
NW_004764821.1	265651	.	A	C	672.38	PASS	AC=3;AF=0.75;AN=4;BaseQRankSum=0.00;ClippingRankSum=0.00;DP=25;ExcessHet=3.0103;FS=10.969;MLEAC=3;MLEAF=0.750;MQ=60.00;MQRankSum=0.00;QD=26.90;ReadPosRankSum=-8.120e-01;SOR=6.358	GT:AD:DP:GQ:PL	1/1:0,16:16:51:561,51,0	0/1:2,7:9:8:140,0,8
NW_004764821.1	265663	.	A	T	180.20	PASS	AC=1;AF=0.25;AN=4;BaseQRankSum=1.72;ClippingRankSum=0.00;DP=23;ExcessHet=3.0103;FS=0.000;MLEAC=1;MLEAF=0.250;MQ=60.00;MQRankSum=0.00;QD=13.86;ReadPosRankSum=0.592;SOR=2.147	GT:AD:DP:GQ:PL	0/1:3,10:13:33:210,0,33	0/0:10,0:10:27:0,27,405
NW_004764821.1	267178	.	T	C	363.19	PASS	AC=1;AF=0.25;AN=4;BaseQRankSum=-5.203e+00;ClippingRankSum=0.00;DP=77;ExcessHet=3.0103;FS=0.000;MLEAC=1;MLEAF=0.250;MQ=60.00;MQRankSum=0.00;QD=9.82;ReadPosRankSum=-1.700e-02;SOR=1.121	GT:AD:DP:GQ:PL	0/1:15,22:37:99:393,0,269	0/0:40,0:40:99:0,99,1302
NW_004764821.1	269060	.	T	C	918.19	PASS	AC=1;AF=0.25;AN=4;BaseQRankSum=-5.419e+00;ClippingRankSum=0.00;DP=144;ExcessHet=3.0103;FS=5.726;MLEAC=1;MLEAF=0.250;MQ=60.00;MQRankSum=0.00;QD=9.09;ReadPosRankSum=1.22;SOR=0.303	GT:AD:DP:GQ:PL	0/1:46,55:101:99:948,0,815	0/0:43,0:43:99:0,118,1045
NW_004764821.1	269478	.	T	C	397.19	PASS	AC=1;AF=0.25;AN=4;BaseQRankSum=-7.145e+00;ClippingRankSum=0.00;DP=135;ExcessHet=3.0103;FS=1.510;MLEAC=1;MLEAF=0.250;MQ=60.00;MQRankSum=0.00;QD=4.96;ReadPosRankSum=-2.860e-01;SOR=1.028	GT:AD:DP:GQ:PL	0/0:55,0:55:99:0,120,1800	0/1:52,28:80:99:427,0,1065
NW_004764821.1	270856	.	A	C	50.44	PASS	AC=1;AF=0.25;AN=4;BaseQRankSum=0.578;ClippingRankSum=0.00;DP=13;ExcessHet=3.0103;FS=0.000;MLEAC=1;MLEAF=0.250;MQ=60.00;MQRankSum=0.00;QD=5.04;ReadPosRankSum=-1.221e+00;SOR=0.693	GT:AD:DP:GQ:PL	0/0:3,0:3:6:0,6,90	0/1:5,5:10:74:79,0,74
NW_004764821.1	271097	.	A	G	41.71	PASS	AC=2;AF=0.5;AN=4;DP=13;ExcessHet=3.0103;FS=0.000;MLEAC=2;MLEAF=1.00;MQ=63.51;QD=13.90;SOR=2.833	GT:AD:DP:GQ:PL	0/0:.:10:1	1/1:0,3:3:9:68,9,0
NW_004764821.1	271263	.	A	T	169.21	PASS	AC=1;AF=0.25;AN=4;BaseQRankSum=0.967;ClippingRankSum=0.00;DP=16;ExcessHet=3.0103;FS=0.000;MLEAC=1;MLEAF=0.500;MQ=46.48;MQRankSum=0.00;QD=28.20;ReadPosRankSum=0.967;SOR=0.941	GT:AD:DP:GQ:PGT:PID:PL	0/0:.:10:1	0/1:1,5:6:27:0|1:271263_A_T:196,0,27
NW_004764821.1	271275	.	G	A	163.87	PASS	AC=1;AF=0.25;AN=4;BaseQRankSum=-1.699e+00;ClippingRankSum=0.00;DP=11;ExcessHet=3.0103;FS=0.000;MLEAC=2;MLEAF=0.500;MQ=60.00;MQRankSum=0.00;QD=20.48;ReadPosRankSum=1.15;SOR=0.330	GT:AD:DP:GQ:PGT:PID:PL	0/0:3,0:3:0:.:.:0,0,26	0/1:3,5:8:74:0|1:271263_A_T:190,0,74
NW_004764821.1	271336	.	CAT	C	86.26	PASS	AC=2;AF=0.5;AN=4;DP=10;ExcessHet=3.0103;FS=0.000;MLEAC=3;MLEAF=0.750;MQ=63.51;QD=28.75;SOR=2.833	GT:AD:DP:GQ:PL	1/1:0,3:3:9:123,9,0	0/0:7,0:7:0:0,0,63
NW_004764821.1	271346	.	C	A	101.83	PASS	AC=2;AF=0.5;AN=4;DP=12;ExcessHet=0.7918;FS=0.000;MLEAC=2;MLEAF=0.500;MQ=63.51;QD=33.94;SOR=2.833	GT:AD:DP:GQ:PL	1/1:0,3:3:9:135,9,0	0/0:9,0:9:27:0,27,204
NW_004764821.1	271444	.	G	A	29.37	PASS	AC=1;AF=0.25;AN=4;BaseQRankSum=1.26;ClippingRankSum=0.00;DP=15;ExcessHet=3.0103;FS=0.000;MLEAC=1;MLEAF=0.250;MQ=60.00;MQRankSum=0.00;QD=3.26;ReadPosRankSum=-4.640e-01;SOR=0.527	GT:AD:DP:GQ:PL	0/0:6,0:6:15:0,15,225	0/1:5,4:9:59:59,0,76
NW_004764821.1	271450	.	T	C	23.23	PASS	AC=1;AF=0.25;AN=4;BaseQRankSum=-6.740e-01;ClippingRankSum=0.00;DP=14;ExcessHet=3.0103;FS=0.000;MLEAC=1;MLEAF=0.250;MQ=60.00;MQRankSum=0.00;QD=3.87;ReadPosRankSum=1.04;SOR=0.693	GT:AD:DP:GQ:PL	0/1:3,3:6:53:53,0,57	0/0:8,0:8:24:0,24,178
NW_004764821.1	271517	.	G	A	24.19	PASS	AC=2;AF=0.5;AN=4;DP=12;ExcessHet=3.0103;FS=0.000;MLEAC=2;MLEAF=1.00;MQ=60.00;QD=12.09;SOR=2.303	GT:AD:DP:GQ:PL	0/0:.:10:1	1/1:0,2:2:6:50,6,0
NW_004764821.1	271616	.	G	A	153.46	PASS	AC=2;AF=0.5;AN=4;DP=14;ExcessHet=3.0103;FS=0.000;MLEAC=2;MLEAF=1.00;MQ=60.00;QD=34.37;SOR=3.258	GT:AD:DP:GQ:PGT:PID:PL	0/0:.:10:1	1/1:0,4:4:12:1|1:271616_G_A:180,12,0
NW_004764821.1	271618	.	G	A	153.46	PASS	AC=2;AF=0.5;AN=4;DP=14;ExcessHet=3.0103;FS=0.000;MLEAC=2;MLEAF=1.00;MQ=60.00;QD=31.46;SOR=3.258	GT:AD:DP:GQ:PGT:PID:PL	0/0:.:10:1	1/1:0,4:4:12:1|1:271616_G_A:180,12,0
NW_004764821.1	271974	.	T	A	20	PASS	AC=2;AF=0.5;AN=4;DP=11;ExcessHet=3.0103;FS=0.000;MLEAC=2;MLEAF=1.00;MQ=60.00;QD=20.00;SOR=1.609	GT:AD:DP:GQ:PGT:PID:PL	0/0:.:10:1	1/1:0,1:1:3:1|1:271974_T_A:45,3,0
NW_004764821.1	272056	.	CGGACAA	C	107.17	PASS	AC=1;AF=0.25;AN=4;BaseQRankSum=-2.100e-01;ClippingRankSum=0.00;DP=16;ExcessHet=3.0103;FS=0.000;MLEAC=1;MLEAF=0.500;MQ=53.50;MQRankSum=0.210;QD=17.86;ReadPosRankSum=-6.740e-01;SOR=2.303	GT:AD:DP:GQ:PGT:PID:PL	0/0:.:10:1	0/1:1,5:6:27:0|1:272044_G_A:143,0,27
NW_004764821.1	272219	.	C	T	121.26	PASS	AC=2;AF=0.5;AN=4;DP=16;ExcessHet=3.0103;FS=0.000;MLEAC=2;MLEAF=1.00;MQ=60.00;QD=20.21;SOR=3.912	GT:AD:DP:GQ:PL	0/0:.:10:1	1/1:0,6:6:18:148,18,0
NW_004764821.1	272958	.	T	A	27.32	PASS	AC=2;AF=0.5;AN=4;DP=6;ExcessHet=3.0103;FS=0.000;MLEAC=3;MLEAF=0.750;MQ=60.00;QD=9.11;SOR=2.833	GT:AD:DP:GQ:PL	0/0:3,0:3:0:0,0,27	1/1:0,3:3:9:55,9,0
NW_004764821.1	273170	.	CAGAG	C	55.13	PASS	AC=2;AF=0.5;AN=4;DP=12;ExcessHet=3.0103;FS=0.000;MLEAC=2;MLEAF=1.00;MQ=46.48;QD=27.57;SOR=2.303	GT:AD:DP:GQ:PL	1/1:0,2:2:6:90,6,0	0/0:.:10:1
NW_004764821.1	273208	.	G	C	45.71	PASS	AC=2;AF=0.5;AN=4;DP=13;ExcessHet=3.0103;FS=0.000;MLEAC=2;MLEAF=1.00;MQ=51.96;QD=15.24;SOR=2.833	GT:AD:DP:GQ:PL	1/1:0,3:3:9:72,9,0	0/0:.:10:1
NW_004764821.1	273590	.	A	T	47.71	PASS	AC=2;AF=0.5;AN=4;DP=13;ExcessHet=3.0103;FS=0.000;MLEAC=2;MLEAF=1.00;MQ=51.96;QD=15.90;SOR=1.179	GT:AD:DP:GQ:PL	0/0:.:10:1	1/1:0,3:3:9:74,9,0
NW_004764821.1	273669	.	A	T	22.20	PASS	AC=2;AF=0.5;AN=4;DP=12;ExcessHet=3.0103;FS=0.000;MLEAC=2;MLEAF=1.00;MQ=60.00;QD=11.10;SOR=2.303	GT:AD:DP:GQ:PL	0/0:.:10:1	1/1:0,2:2:6:48,6,0
NW_004764821.1	273718	.	A	G	56.45	PASS	AC=1;AF=0.25;AN=4;BaseQRankSum=-1.465e+00;ClippingRankSum=0.00;DP=8;ExcessHet=3.0103;FS=8.451;MLEAC=1;MLEAF=0.250;MQ=60.00;MQRankSum=0.00;QD=8.06;ReadPosRankSum=-3.660e-01;SOR=1.850	GT:AD:DP:GQ:PL	0/0:1,0:1:3:0,3,18	0/1:2,5:7:29:84,0,29
NW_004764821.1	274788	.	G	C	52.44	PASS	AC=1;AF=0.25;AN=4;BaseQRankSum=0.967;ClippingRankSum=0.00;DP=5;ExcessHet=3.0103;FS=0.000;MLEAC=1;MLEAF=0.250;MQ=60.00;MQRankSum=0.00;QD=17.48;ReadPosRankSum=-4.310e-01;SOR=1.179	GT:AD:DP:GQ:PGT:PID:PL	0/0:2,0:2:6:.:.:0,6,37	0/1:1,2:3:38:0|1:274788_G_C:81,0,38
NW_004764821.1	274793	.	T	A	52.44	PASS	AC=1;AF=0.25;AN=4;BaseQRankSum=0.00;ClippingRankSum=0.00;DP=5;ExcessHet=3.0103;FS=0.000;MLEAC=1;MLEAF=0.250;MQ=60.00;MQRankSum=0.00;QD=17.48;ReadPosRankSum=-4.310e-01;SOR=1.179	GT:AD:DP:GQ:PGT:PID:PL	0/0:2,0:2:6:.:.:0,6,37	0/1:1,2:3:38:0|1:274788_G_C:81,0,38
NW_004764821.1	275298	.	A	T	68.46	PASS	AC=2;AF=0.5;AN=4;DP=14;ExcessHet=3.0103;FS=0.000;MLEAC=2;MLEAF=1.00;MQ=53.67;QD=17.12;SOR=3.258	GT:AD:DP:GQ:PL	1/1:0,4:4:12:95,12,0	0/0:.:10:1
NW_004764821.1	276240	.	A	G	26.17	PASS	AC=2;AF=0.5;AN=4;DP=6;ExcessHet=0.7918;FS=0.000;MLEAC=2;MLEAF=0.500;MQ=60.00;QD=26.17;SOR=1.609	GT:AD:DP:GQ:PGT:PID:PL	1/1:0,1:1:6:1|1:276240_A_G:58,6,0	0/0:5,0:5:15:.:.:0,15,108
NW_004764821.1	276250	.	T	C	26.17	PASS	AC=2;AF=0.5;AN=4;DP=7;ExcessHet=0.7918;FS=0.000;MLEAC=2;MLEAF=0.500;MQ=60.00;QD=13.08;SOR=2.303	GT:AD:DP:GQ:PGT:PID:PL	1/1:0,2:2:6:1|1:276240_A_G:58,6,0	0/0:5,0:5:15:.:.:0,15,108
NW_004764821.1	276483	.	C	T	68.46	PASS	AC=2;AF=0.5;AN=4;DP=14;ExcessHet=3.0103;FS=0.000;MLEAC=2;MLEAF=1.00;MQ=60.00;QD=17.12;SOR=3.258	GT:AD:DP:GQ:PL	0/0:.:10:1	1/1:0,4:4:12:95,12,0
NW_004764821.1	276536	.	C	T	108.71	PASS	AC=2;AF=0.5;AN=4;DP=13;ExcessHet=3.0103;FS=0.000;MLEAC=2;MLEAF=1.00;MQ=60.00;QD=27.22;SOR=2.833	GT:AD:DP:GQ:PGT:PID:PL	0/0:.:10:1	1/1:0,3:3:9:1|1:276536_C_T:135,9,0
NW_004764821.1	276541	.	T	A	108.71	PASS	AC=2;AF=0.5;AN=4;DP=13;ExcessHet=3.0103;FS=0.000;MLEAC=2;MLEAF=1.00;MQ=60.00;QD=26.92;SOR=2.833	GT:AD:DP:GQ:PGT:PID:PL	0/0:.:10:1	1/1:0,3:3:9:1|1:276536_C_T:135,9,0
NW_004764821.1	276810	.	C	A	47.71	PASS	AC=2;AF=0.5;AN=4;DP=13;ExcessHet=3.0103;FS=0.000;MLEAC=2;MLEAF=1.00;MQ=51.96;QD=15.90;SOR=2.833	GT:AD:DP:GQ:PL	0/0:.:10:1	1/1:0,3:3:9:74,9,0
NW_004764821.1	276881	.	C	T	64.17	PASS	AC=2;AF=0.5;AN=4;DP=12;ExcessHet=3.0103;FS=0.000;MLEAC=2;MLEAF=1.00;MQ=48.99;QD=32.08;SOR=2.303	GT:AD:DP:GQ:PGT:PID:PL	0/0:.:10:1	1/1:0,2:2:6:1|1:276881_C_T:90,6,0
NW_004764821.1	276894	.	A	C	64.17	PASS	AC=2;AF=0.5;AN=4;DP=12;ExcessHet=3.0103;FS=0.000;MLEAC=2;MLEAF=1.00;MQ=48.99;QD=32.08;SOR=2.303	GT:AD:DP:GQ:PGT:PID:PL	0/0:.:10:1	1/1:0,2:2:6:1|1:276881_C_T:90,6,0
NW_004764821.1	280633	.	A	G	336.19	PASS	AC=1;AF=0.25;AN=4;BaseQRankSum=-4.108e+00;ClippingRankSum=0.00;DP=113;ExcessHet=3.0103;FS=4.179;MLEAC=1;MLEAF=0.250;MQ=60.00;MQRankSum=0.00;QD=4.37;ReadPosRankSum=1.23;SOR=0.291	GT:AD:DP:GQ:PL	0/0:36,0:36:99:0,99,856	0/1:51,26:77:99:366,0,1001
NW_004764821.1	280858	.	C	T	220.26	PASS	AC=3;AF=0.75;AN=4;BaseQRankSum=-1.687e+00;ClippingRankSum=0.00;DP=17;ExcessHet=3.0103;FS=0.000;MLEAC=3;MLEAF=0.750;MQ=60.00;MQRankSum=0.00;QD=12.96;ReadPosRankSum=-5.240e-01;SOR=2.712	GT:AD:DP:GQ:PL	1/1:0,7:7:20:146,20,0	0/1:3,7:10:28:104,0,28
NW_004764821.1	281223	.	A	G	177.33	PASS	AC=2;AF=0.5;AN=4;DP=14;ExcessHet=3.0103;FS=0.000;MLEAC=2;MLEAF=1.00;MQ=53.67;QD=29.31;SOR=1.609	GT:AD:DP:GQ:PGT:PID:PL	1/1:0,4:4:15:1|1:281223_A_G:204,15,0	0/0:.:10:1
NW_004764821.1	281571	.	A	G	1576.19	PASS	AC=3;AF=0.75;AN=4;BaseQRankSum=-6.441e+00;ClippingRankSum=0.00;DP=97;ExcessHet=3.0103;FS=0.000;MLEAC=3;MLEAF=0.750;MQ=60.00;MQRankSum=0.00;QD=16.25;ReadPosRankSum=-4.510e-01;SOR=2.930	GT:AD:DP:GQ:PL	0/1:18,28:46:99:486,0,306	1/1:0,51:51:99:1120,151,0
NW_004764821.1	281798	.	C	G	137.19	PASS	AC=1;AF=0.25;AN=4;BaseQRankSum=0.626;ClippingRankSum=0.00;DP=93;ExcessHet=3.0103;FS=0.000;MLEAC=1;MLEAF=0.250;MQ=60.00;MQRankSum=0.00;QD=2.49;ReadPosRankSum=2.32;SOR=0.818	GT:AD:DP:GQ:PL	0/0:38,0:38:99:0,99,1085	0/1:41,14:55:99:167,0,807
NW_004764821.1	281826	.	T	C	135.86	PASS	AC=1;AF=0.25;AN=4;BaseQRankSum=-8.490e-01;ClippingRankSum=0.00;DP=44;ExcessHet=3.0103;FS=0.000;MLEAC=1;MLEAF=0.250;MQ=60.00;MQRankSum=0.00;QD=3.31;ReadPosRankSum=-8.160e-01;SOR=0.172	GT:AD:DP:GQ:PL	0/1:29,12:41:99:165,0,565	0/0:3,0:3:9:0,9,68
NW_004764821.1	281921	.	T	G	172.19	PASS	AC=1;AF=0.25;AN=4;BaseQRankSum=-5.606e+00;ClippingRankSum=0.00;DP=95;ExcessHet=3.0103;FS=0.000;MLEAC=1;MLEAF=0.250;MQ=60.00;MQRankSum=0.00;QD=3.13;ReadPosRankSum=1.72;SOR=0.142	GT:AD:DP:GQ:PL	0/0:40,0:40:99:0,102,986	0/1:40,15:55:99:202,0,803
NW_004764821.1	282293	.	A	G	113.19	PASS	AC=1;AF=0.25;AN=4;BaseQRankSum=-1.766e+00;ClippingRankSum=0.00;DP=72;ExcessHet=3.0103;FS=2.653;MLEAC=1;MLEAF=0.250;MQ=60.00;MQRankSum=0.00;QD=3.14;ReadPosRankSum=-6.680e-01;SOR=1.355	GT:AD:DP:GQ:PL	0/0:36,0:36:90:0,90,1350	0/1:24,12:36:99:143,0,377
NW_004764821.1	282374	.	C	T	227.19	PASS	AC=1;AF=0.25;AN=4;BaseQRankSum=0.988;ClippingRankSum=0.00;DP=72;ExcessHet=3.0103;FS=0.000;MLEAC=1;MLEAF=0.250;MQ=60.00;MQRankSum=0.00;QD=6.88;ReadPosRankSum=-3.280e-01;SOR=0.536	GT:AD:DP:GQ:PL	0/1:18,15:33:99:257,0,301	0/0:39,0:39:99:0,99,980
NW_004764821.1	282905	.	G	A	227.23	PASS	AC=2;AF=0.5;AN=4;DP=17;ExcessHet=3.0103;FS=0.000;MLEAC=2;MLEAF=1.00;MQ=52.92;QD=32.46;SOR=4.174	GT:AD:DP:GQ:PGT:PID:PL	0/0:.:10:1	1/1:0,7:7:21:1|1:282886_G_C:254,21,0
NW_004764821.1	282912	.	C	T	51.20	PASS	AC=1;AF=0.25;AN=4;BaseQRankSum=2.19;ClippingRankSum=0.00;DP=17;ExcessHet=3.0103;FS=0.000;MLEAC=1;MLEAF=0.500;MQ=56.12;MQRankSum=0.00;QD=7.31;ReadPosRankSum=0.484;SOR=0.941	GT:AD:DP:GQ:PGT:PID:PL	0/0:.:10:1	0/1:3,4:7:50:0|1:282886_G_C:78,0,50
NW_004764821.1	287865	.	AT	A	33.09	PASS	AC=1;AF=0.25;AN=4;BaseQRankSum=0.00;ClippingRankSum=0.00;DP=9;ExcessHet=3.0103;FS=0.000;MLEAC=1;MLEAF=0.250;MQ=60.00;MQRankSum=0.00;QD=6.62;ReadPosRankSum=1.28;SOR=1.981	GT:AD:DP:GQ:PL	0/0:4,0:4:9:0,9,135	0/1:1,4:5:8:71,0,8
NW_004764821.1	288058	.	C	A	62.20	PASS	AC=1;AF=0.25;AN=4;BaseQRankSum=0.00;ClippingRankSum=0.00;DP=18;ExcessHet=3.0103;FS=0.000;MLEAC=1;MLEAF=0.250;MQ=60.00;MQRankSum=0.00;QD=6.91;ReadPosRankSum=-5.890e-01;SOR=0.892	GT:AD:DP:GQ:PL	0/1:4,5:9:68:92,0,68	0/0:9,0:9:27:0,27,211
NW_004764821.1	288286	.	C	A	61.23	PASS	AC=1;AF=0.25;AN=4;BaseQRankSum=-1.021e+00;ClippingRankSum=0.00;DP=26;ExcessHet=3.0103;FS=0.000;MLEAC=1;MLEAF=0.250;MQ=60.00;MQRankSum=0.00;QD=3.60;ReadPosRankSum=1.36;SOR=0.941	GT:AD:DP:GQ:PGT:PID:PL	0/0:9,0:9:21:.:.:0,21,315	0/1:13,4:17:91:0|1:288262_A_G:91,0,497
NW_004764821.1	288948	.	G	A	39.19	PASS	AC=1;AF=0.25;AN=4;BaseQRankSum=3.02;ClippingRankSum=0.00;DP=32;ExcessHet=3.0103;FS=0.000;MLEAC=1;MLEAF=0.250;MQ=60.00;MQRankSum=0.00;QD=2.06;ReadPosRankSum=1.23;SOR=0.148	GT:AD:DP:GQ:PL	0/1:14,5:19:69:69,0,217	0/0:13,0:13:33:0,33,495
NW_004764821.1	289139	.	T	C	20.23	PASS	AC=1;AF=0.25;AN=4;BaseQRankSum=-4.890e-01;ClippingRankSum=0.00;DP=21;ExcessHet=3.0103;FS=0.000;MLEAC=1;MLEAF=0.250;MQ=60.00;MQRankSum=0.00;QD=2.53;ReadPosRankSum=-4.390e-01;SOR=0.368	GT:AD:DP:GQ:PL	0/1:5,3:8:50:50,0,101	0/0:13,0:13:36:0,36,540
NW_004764821.1	289541	.	A	T	220.19	PASS	AC=1;AF=0.25;AN=4;BaseQRankSum=-3.012e+00;ClippingRankSum=0.00;DP=32;ExcessHet=3.0103;FS=0.000;MLEAC=1;MLEAF=0.250;MQ=60.00;MQRankSum=0.00;QD=11.59;ReadPosRankSum=2.79;SOR=1.609	GT:AD:DP:GQ:PL	0/0:13,0:13:36:0,36,540	0/1:6,13:19:92:250,0,92
NW_004764821.1	289699	.	G	A	72.19	PASS	AC=1;AF=0.25;AN=4;BaseQRankSum=0.105;ClippingRankSum=0.00;DP=20;ExcessHet=3.0103;FS=0.000;MLEAC=1;MLEAF=0.250;MQ=60.00;MQRankSum=0.00;QD=8.02;ReadPosRankSum=0.105;SOR=1.402	GT:AD:DP:GQ:PL	0/0:11,0:11:30:0,30,450	0/1:3,6:9:44:102,0,44
NW_004764821.1	289853	.	A	T	80.19	PASS	AC=1;AF=0.25;AN=4;BaseQRankSum=1.34;ClippingRankSum=0.00;DP=29;ExcessHet=3.0103;FS=0.000;MLEAC=1;MLEAF=0.250;MQ=60.00;MQRankSum=0.00;QD=7.29;ReadPosRankSum=1.20;SOR=0.859	GT:AD:DP:GQ:PL	0/1:5,6:11:71:110,0,71	0/0:18,0:18:51:0,51,765
NW_004764821.1	289949	.	T	A	170.20	PASS	AC=1;AF=0.25;AN=4;BaseQRankSum=3.05;ClippingRankSum=0.00;DP=27;ExcessHet=3.0103;FS=0.000;MLEAC=1;MLEAF=0.250;MQ=60.00;MQRankSum=0.00;QD=10.01;ReadPosRankSum=1.17;SOR=1.061	GT:AD:DP:GQ:PL	0/1:7,10:17:99:200,0,116	0/0:10,0:10:27:0,27,405
NW_004764821.1	290260	.	T	A	96.19	PASS	AC=1;AF=0.25;AN=4;BaseQRankSum=-1.105e+00;ClippingRankSum=0.00;DP=28;ExcessHet=3.0103;FS=0.000;MLEAC=1;MLEAF=0.250;MQ=60.00;MQRankSum=0.00;QD=7.40;ReadPosRankSum=-1.910e-01;SOR=0.836	GT:AD:DP:GQ:PL	0/1:6,7:13:99:126,0,104	0/0:15,0:15:39:0,39,585
NW_004764821.1	290318	.	T	C	52.87	PASS	AC=1;AF=0.25;AN=4;BaseQRankSum=-9.980e-01;ClippingRankSum=0.00;DP=16;ExcessHet=3.0103;FS=0.000;MLEAC=2;MLEAF=0.500;MQ=60.00;MQRankSum=0.00;QD=4.41;ReadPosRankSum=-1.080e+00;SOR=0.693	GT:AD:DP:GQ:PL	0/0:4,0:4:0:0,0,48	0/1:6,6:12:79:79,0,106
NW_004764821.1	290470	.	G	A	38.19	PASS	AC=1;AF=0.25;AN=4;BaseQRankSum=1.09;ClippingRankSum=0.00;DP=21;ExcessHet=3.0103;FS=0.000;MLEAC=1;MLEAF=0.250;MQ=60.00;MQRankSum=0.00;QD=4.24;ReadPosRankSum=0.231;SOR=0.527	GT:AD:DP:GQ:PL	0/1:5,4:9:68:68,0,77	0/0:12,0:12:33:0,33,495
NW_004764821.1	290720	.	G	A	56.21	PASS	AC=1;AF=0.25;AN=4;BaseQRankSum=0.605;ClippingRankSum=0.00;DP=21;ExcessHet=3.0103;FS=0.000;MLEAC=1;MLEAF=0.250;MQ=60.00;MQRankSum=0.00;QD=5.11;ReadPosRankSum=1.14;SOR=0.551	GT:AD:DP:GQ:PGT:PID:PL	0/0:10,0:10:24:.:.:0,24,360	0/1:6,5:11:86:0|1:290711_T_A:86,0,96
NW_004764821.1	291035	.	T	C	26.20	PASS	AC=1;AF=0.25;AN=4;BaseQRankSum=-8.220e-01;ClippingRankSum=0.00;DP=31;ExcessHet=3.0103;FS=0.000;MLEAC=1;MLEAF=0.250;MQ=60.00;MQRankSum=0.00;QD=2.02;ReadPosRankSum=0.257;SOR=0.223	GT:AD:DP:GQ:PL	0/1:9,4:13:56:56,0,190	0/0:18,0:18:45:0,45,675
NW_004764821.1	291071	.	G	A	283.24	PASS	AC=3;AF=0.75;AN=4;BaseQRankSum=3.07;ClippingRankSum=0.00;DP=21;ExcessHet=3.0103;FS=5.441;MLEAC=3;MLEAF=0.750;MQ=60.00;MQRankSum=0.00;QD=13.49;ReadPosRankSum=2.14;SOR=3.383	GT:AD:DP:GQ:PL	1/1:1,9:10:20:198,20,0	0/1:5,6:11:84:115,0,84
NW_004764821.1	291092	.	G	A	229.69	PASS	AC=3;AF=0.75;AN=4;BaseQRankSum=1.47;ClippingRankSum=0.00;DP=16;ExcessHet=3.0103;FS=0.000;MLEAC=3;MLEAF=0.750;MQ=60.00;MQRankSum=0.00;QD=14.36;ReadPosRankSum=0.792;SOR=1.292	GT:AD:DP:GQ:PL	1/1:1,6:7:11:114,11,0	0/1:2,7:9:21:145,0,21
NW_004764821.1	291680	.	G	A	71.19	PASS	AC=1;AF=0.25;AN=4;BaseQRankSum=-1.150e+00;ClippingRankSum=0.00;DP=21;ExcessHet=3.0103;FS=0.000;MLEAC=1;MLEAF=0.250;MQ=60.00;MQRankSum=0.00;QD=7.91;ReadPosRankSum=0.120;SOR=1.402	GT:AD:DP:GQ:PL	0/1:3,6:9:49:101,0,49	0/0:12,0:12:30:0,30,450
NW_004764821.1	291800	.	G	A	76.20	PASS	AC=1;AF=0.25;AN=4;BaseQRankSum=-1.926e+00;ClippingRankSum=0.00;DP=21;ExcessHet=3.0103;FS=0.000;MLEAC=1;MLEAF=0.250;MQ=60.00;MQRankSum=0.00;QD=6.93;ReadPosRankSum=-6.370e-01;SOR=0.223	GT:AD:DP:GQ:PL	0/1:5,6:11:90:106,0,90	0/0:10,0:10:27:0,27,405
NW_004764821.1	291926	.	C	T	70.54	PASS	AC=1;AF=0.25;AN=4;BaseQRankSum=2.37;ClippingRankSum=0.00;DP=12;ExcessHet=3.0103;FS=0.000;MLEAC=1;MLEAF=0.250;MQ=60.00;MQRankSum=0.00;QD=8.82;ReadPosRankSum=-9.210e-01;SOR=1.179	GT:AD:DP:GQ:PL	0/0:4,0:4:12:0,12,84	0/1:3,5:8:99:100,0,111
NW_004764821.1	291944	.	A	G	114.95	PASS	AC=2;AF=0.5;AN=4;DP=11;ExcessHet=0.7918;FS=0.000;MLEAC=2;MLEAF=0.500;MQ=60.00;QD=16.42;SOR=4.174	GT:AD:DP:GQ:PL	0/0:4,0:4:6:0,6,90	1/1:0,7:7:20:147,20,0
NW_004764821.1	292868	.	A	T	97.33	PASS	AC=2;AF=0.5;AN=4;DP=15;ExcessHet=3.0103;FS=0.000;MLEAC=2;MLEAF=1.00;MQ=60.00;QD=19.47;SOR=1.981	GT:AD:DP:GQ:PL	0/0:.:10:1	1/1:0,5:5:15:124,15,0
NW_004764821.1	293388	.	C	A	53.17	PASS	AC=2;AF=0.5;AN=4;DP=12;ExcessHet=3.0103;FS=0.000;MLEAC=2;MLEAF=1.00;MQ=52.92;QD=26.58;SOR=0.693	GT:AD:DP:GQ:PGT:PID:PL	0/0:.:10:1	1/1:0,2:2:6:1|1:293388_C_A:79,6,0
NW_004764821.1	293481	.	C	T	283.19	PASS	AC=1;AF=0.25;AN=4;BaseQRankSum=-5.603e+00;ClippingRankSum=0.00;DP=83;ExcessHet=3.0103;FS=0.000;MLEAC=1;MLEAF=0.250;MQ=60.00;MQRankSum=0.00;QD=7.08;ReadPosRankSum=-7.750e-01;SOR=0.602	GT:AD:DP:GQ:PL	0/1:21,19:40:99:313,0,377	0/0:43,0:43:99:0,120,1800
NW_004764821.1	293855	.	T	G	198.33	PASS	AC=2;AF=0.5;AN=4;DP=15;ExcessHet=3.0103;FS=0.000;MLEAC=2;MLEAF=1.00;MQ=54.77;QD=26.09;SOR=1.022	GT:AD:DP:GQ:PGT:PID:PL	0/0:.:10:1	1/1:0,5:5:15:1|1:293855_T_G:225,15,0
NW_004764821.1	293864	.	C	T	223.26	PASS	AC=2;AF=0.5;AN=4;DP=16;ExcessHet=3.0103;FS=0.000;MLEAC=2;MLEAF=1.00;MQ=55.55;QD=27.58;SOR=1.329	GT:AD:DP:GQ:PGT:PID:PL	0/0:.:10:1	1/1:0,6:6:18:1|1:293855_T_G:250,18,0
NW_004764821.1	293999	.	C	G	21.20	PASS	AC=2;AF=0.5;AN=4;DP=12;ExcessHet=3.0103;FS=0.000;MLEAC=2;MLEAF=1.00;MQ=60.00;QD=10.60;SOR=2.303	GT:AD:DP:GQ:PL	0/0:.:10:1	1/1:0,2:2:6:47,6,0
NW_004764821.1	294038	.	C	A	52.17	PASS	AC=2;AF=0.5;AN=4;DP=12;ExcessHet=3.0103;FS=0.000;MLEAC=2;MLEAF=1.00;MQ=60.00;QD=26.08;SOR=2.303	GT:AD:DP:GQ:PGT:PID:PL	0/0:.:10:1	1/1:0,2:2:6:1|1:294038_C_A:78,6,0
NW_004764821.1	294039	.	C	T	52.17	PASS	AC=2;AF=0.5;AN=4;DP=12;ExcessHet=3.0103;FS=0.000;MLEAC=2;MLEAF=1.00;MQ=60.00;QD=26.08;SOR=2.303	GT:AD:DP:GQ:PGT:PID:PL	0/0:.:10:1	1/1:0,2:2:6:1|1:294038_C_A:78,6,0
NW_004764821.1	294381	.	T	A	23.19	PASS	AC=2;AF=0.5;AN=4;DP=12;ExcessHet=3.0103;FS=0.000;MLEAC=2;MLEAF=1.00;MQ=57.97;QD=11.60;SOR=2.303	GT:AD:DP:GQ:PL	0/0:.:10:1	1/1:0,2:2:6:49,6,0
NW_004764821.1	294396	.	G	C	20.21	PASS	AC=2;AF=0.5;AN=4;DP=12;ExcessHet=3.0103;FS=0.000;MLEAC=2;MLEAF=1.00;MQ=57.97;QD=10.11;SOR=2.303	GT:AD:DP:GQ:PL	0/0:.:10:1	1/1:0,2:2:6:46,6,0
NW_004764821.1	294829	.	G	T	169.76	PASS	AC=3;AF=0.75;AN=4;BaseQRankSum=-3.190e-01;ClippingRankSum=0.00;DP=11;ExcessHet=3.0103;FS=0.000;MLEAC=3;MLEAF=0.750;MQ=60.00;MQRankSum=0.00;QD=15.43;ReadPosRankSum=1.15;SOR=0.223	GT:AD:DP:GQ:PL	1/1:0,7:7:20:141,20,0	0/1:1,3:4:12:58,0,12
NW_004764821.1	294856	.	G	A	514.20	PASS	AC=2;AF=0.5;AN=4;DP=35;ExcessHet=3.0103;FS=0.000;MLEAC=2;MLEAF=1.00;MQ=43.30;QD=20.57;SOR=6.518	GT:AD:DP:GQ:PL	1/1:0,25:25:74:541,74,0	0/0:.:10:1
NW_004764821.1	294962	.	T	C	238.19	PASS	AC=1;AF=0.25;AN=4;BaseQRankSum=0.708;ClippingRankSum=0.00;DP=102;ExcessHet=3.0103;FS=0.000;MLEAC=1;MLEAF=0.250;MQ=60.00;MQRankSum=0.00;QD=3.90;ReadPosRankSum=-2.993e+00;SOR=0.196	GT:AD:DP:GQ:PL	0/0:41,0:41:99:0,99,1485	0/1:42,19:61:99:268,0,813
NW_004764821.1	297949	.	T	C	21.20	PASS	AC=2;AF=0.5;AN=4;DP=12;ExcessHet=3.0103;FS=0.000;MLEAC=2;MLEAF=1.00;MQ=60.00;QD=10.60;SOR=2.303	GT:AD:DP:GQ:PL	0/0:.:10:1	1/1:0,2:2:6:47,6,0
NW_004764821.1	298027	.	T	A	20.21	PASS	AC=2;AF=0.5;AN=4;DP=12;ExcessHet=3.0103;FS=0.000;MLEAC=2;MLEAF=1.00;MQ=48.99;QD=10.11;SOR=2.303	GT:AD:DP:GQ:PL	0/0:.:10:1	1/1:0,2:2:6:46,6,0
NW_004764821.1	298404	.	T	G	123.19	PASS	AC=1;AF=0.25;AN=4;BaseQRankSum=-4.101e+00;ClippingRankSum=0.00;DP=32;ExcessHet=3.0103;FS=0.000;MLEAC=1;MLEAF=0.250;MQ=60.00;MQRankSum=0.00;QD=7.25;ReadPosRankSum=0.232;SOR=0.804	GT:AD:DP:GQ:PL	0/0:15,0:15:45:0,45,367	0/1:8,9:17:99:153,0,145
NW_004764821.1	298457	.	G	A	802.19	PASS	AC=3;AF=0.75;AN=4;BaseQRankSum=3.28;ClippingRankSum=0.00;DP=63;ExcessHet=3.0103;FS=0.000;MLEAC=3;MLEAF=0.750;MQ=60.00;MQRankSum=0.00;QD=12.73;ReadPosRankSum=-4.220e-01;SOR=1.366	GT:AD:DP:GQ:PL	1/1:0,30:30:89:692,89,0	0/1:23,10:33:99:140,0,410
NW_004764821.1	298880	.	G	A	137.19	PASS	AC=1;AF=0.25;AN=4;BaseQRankSum=-3.224e+00;ClippingRankSum=0.00;DP=36;ExcessHet=3.0103;FS=0.000;MLEAC=1;MLEAF=0.250;MQ=60.00;MQRankSum=0.00;QD=8.57;ReadPosRankSum=1.42;SOR=1.244	GT:AD:DP:GQ:PL	0/1:6,10:16:99:167,0,100	0/0:20,0:20:51:0,51,765
NW_004764821.1	298898	.	A	G	537.19	PASS	AC=3;AF=0.75;AN=4;BaseQRankSum=-3.310e+00;ClippingRankSum=0.00;DP=36;ExcessHet=3.0103;FS=0.000;MLEAC=3;MLEAF=0.750;MQ=60.00;MQRankSum=0.00;QD=14.92;ReadPosRankSum=0.333;SOR=1.209	GT:AD:DP:GQ:PL	1/1:0,16:16:51:516,51,0	0/1:14,6:20:51:51,0,277
NW_004764821.1	298944	.	C	T	133.19	PASS	AC=1;AF=0.25;AN=4;BaseQRankSum=0.054;ClippingRankSum=0.00;DP=53;ExcessHet=3.0103;FS=0.000;MLEAC=1;MLEAF=0.250;MQ=60.00;MQRankSum=0.00;QD=6.66;ReadPosRankSum=1.40;SOR=0.527	GT:AD:DP:GQ:PL	0/1:11,9:20:99:163,0,215	0/0:33,0:33:90:0,90,1350
NW_004764821.1	299755	.	G	T	21.20	PASS	AC=2;AF=0.5;AN=4;DP=12;ExcessHet=3.0103;FS=0.000;MLEAC=2;MLEAF=1.00;MQ=42.43;QD=10.60;SOR=2.303	GT:AD:DP:GQ:PL	0/0:.:10:1	1/1:0,2:2:6:47,6,0
NW_004764821.1	299773	.	G	T	24.19	PASS	AC=2;AF=0.5;AN=4;DP=12;ExcessHet=3.0103;FS=0.000;MLEAC=2;MLEAF=1.00;MQ=42.43;QD=12.09;SOR=2.303	GT:AD:DP:GQ:PL	0/0:.:10:1	1/1:0,2:2:6:50,6,0
NW_004764821.1	301586	.	A	T	285.19	PASS	AC=1;AF=0.25;AN=4;BaseQRankSum=-4.911e+00;ClippingRankSum=0.00;DP=61;ExcessHet=3.0103;FS=6.368;MLEAC=1;MLEAF=0.250;MQ=60.00;MQRankSum=0.00;QD=7.31;ReadPosRankSum=-1.270e+00;SOR=2.584	GT:AD:DP:GQ:PL	0/0:22,0:22:60:0,60,900	0/1:19,20:39:99:315,0,342
NW_004764821.1	301746	.	A	T	132.19	PASS	AC=1;AF=0.25;AN=4;BaseQRankSum=1.70;ClippingRankSum=0.00;DP=38;ExcessHet=3.0103;FS=3.522;MLEAC=1;MLEAF=0.250;MQ=60.00;MQRankSum=0.00;QD=7.34;ReadPosRankSum=0.953;SOR=2.147	GT:AD:DP:GQ:PL	0/1:8,10:18:99:162,0,136	0/0:20,0:20:48:0,48,720
NW_004764821.1	301806	.	C	T	205.19	PASS	AC=1;AF=0.25;AN=4;BaseQRankSum=1.95;ClippingRankSum=0.00;DP=46;ExcessHet=3.0103;FS=6.021;MLEAC=1;MLEAF=0.250;MQ=60.00;MQRankSum=0.00;QD=12.82;ReadPosRankSum=1.07;SOR=3.767	GT:AD:DP:GQ:PL	0/1:4,12:16:45:235,0,45	0/0:30,0:30:78:0,78,1170
NW_004764821.1	303100	.	C	G	21.20	PASS	AC=2;AF=0.5;AN=4;DP=12;ExcessHet=3.0103;FS=0.000;MLEAC=2;MLEAF=1.00;MQ=60.00;QD=10.60;SOR=2.303	GT:AD:DP:GQ:PL	1/1:0,2:2:6:47,6,0	0/0:.:10:1
NW_004764821.1	303890	.	T	C	42.17	PASS	AC=2;AF=0.5;AN=4;DP=12;ExcessHet=3.0103;FS=0.000;MLEAC=2;MLEAF=1.00;MQ=60.00;QD=21.09;SOR=2.303	GT:AD:DP:GQ:PGT:PID:PL	0/0:.:10:1	1/1:0,2:2:6:1|1:303890_T_C:68,6,0
NW_004764821.1	303908	.	A	C	42.17	PASS	AC=2;AF=0.5;AN=4;DP=11;ExcessHet=3.0103;FS=0.000;MLEAC=2;MLEAF=1.00;MQ=60.00;QD=31.56;SOR=1.609	GT:AD:DP:GQ:PGT:PID:PL	0/0:.:10:1	1/1:0,1:1:6:1|1:303890_T_C:68,6,0
NW_004764821.1	304453	.	C	A	79.19	PASS	AC=1;AF=0.25;AN=4;BaseQRankSum=3.16;ClippingRankSum=0.00;DP=50;ExcessHet=3.0103;FS=0.000;MLEAC=1;MLEAF=0.250;MQ=60.00;MQRankSum=0.00;QD=3.77;ReadPosRankSum=-6.040e-01;SOR=0.250	GT:AD:DP:GQ:PL	0/1:14,7:21:99:109,0,484	0/0:29,0:29:66:0,66,990
NW_004764821.1	304605	.	A	T	1849.19	PASS	AC=3;AF=0.75;AN=4;BaseQRankSum=0.756;ClippingRankSum=0.00;DP=95;ExcessHet=3.0103;FS=4.462;MLEAC=3;MLEAF=0.750;MQ=60.00;MQRankSum=0.00;QD=19.88;ReadPosRankSum=1.42;SOR=2.660	GT:AD:DP:GQ:PGT:PID:PL	1/1:0,41:41:99:1|1:304605_A_T:1585,123,0	0/1:34,18:54:99:.:.:294,0,632
NW_004764821.1	305012	.	G	A	494.19	PASS	AC=1;AF=0.25;AN=4;BaseQRankSum=1.65;ClippingRankSum=0.00;DP=89;ExcessHet=3.0103;FS=0.000;MLEAC=1;MLEAF=0.250;MQ=60.00;MQRankSum=0.00;QD=14.53;ReadPosRankSum=3.32;SOR=0.003	GT:AD:DP:GQ:PGT:PID:PL	0/0:55,0:55:99:.:.:0,120,1800	0/1:33,1:34:99:0|1:305012_G_A:524,0,1298
NW_004764821.1	305063	.	G	T	487.19	PASS	AC=1;AF=0.25;AN=4;BaseQRankSum=6.78;ClippingRankSum=0.00;DP=119;ExcessHet=3.0103;FS=0.000;MLEAC=1;MLEAF=0.250;MQ=60.19;MQRankSum=-9.660e-01;QD=8.40;ReadPosRankSum=-1.641e+00;SOR=0.693	GT:AD:DP:GQ:PL	0/1:29,29:58:99:517,0,453	0/0:61,0:61:99:0,120,1800
NW_004764821.1	305453	.	T	A	559.19	PASS	AC=1;AF=0.25;AN=4;BaseQRankSum=-2.339e+00;ClippingRankSum=0.00;DP=93;ExcessHet=3.0103;FS=0.000;MLEAC=1;MLEAF=0.250;MQ=60.00;MQRankSum=0.00;QD=11.18;ReadPosRankSum=0.221;SOR=1.157	GT:AD:DP:GQ:PL	0/1:20,30:50:99:589,0,353	0/0:43,0:43:99:0,111,1665
NW_004764821.1	305468	.	G	A	371.19	PASS	AC=1;AF=0.25;AN=4;BaseQRankSum=-6.309e+00;ClippingRankSum=0.00;DP=98;ExcessHet=3.0103;FS=6.879;MLEAC=1;MLEAF=0.250;MQ=60.00;MQRankSum=0.00;QD=6.29;ReadPosRankSum=1.33;SOR=0.067	GT:AD:DP:GQ:PL	0/0:39,0:39:99:0,102,1169	0/1:32,27:59:99:401,0,591
NW_004764821.1	305652	.	A	G	44.71	PASS	AC=2;AF=0.5;AN=4;DP=13;ExcessHet=3.0103;FS=0.000;MLEAC=2;MLEAF=1.00;MQ=60.00;QD=14.90;SOR=2.833	GT:AD:DP:GQ:PL	0/0:.:10:1	1/1:0,3:3:9:71,9,0
NW_004764821.1	305794	.	T	C	1151.19	PASS	AC=3;AF=0.75;AN=4;BaseQRankSum=-1.515e+00;ClippingRankSum=0.00;DP=74;ExcessHet=3.0103;FS=0.000;MLEAC=3;MLEAF=0.750;MQ=60.00;MQRankSum=0.00;QD=15.56;ReadPosRankSum=2.36;SOR=0.976	GT:AD:DP:GQ:PL	0/1:20,11:31:99:176,0,403	1/1:0,43:43:99:1005,128,0
NW_004764821.1	305990	.	G	T	20.25	PASS	AC=2;AF=0.5;AN=4;DP=3;ExcessHet=0.7918;FS=0.000;MLEAC=3;MLEAF=0.750;MQ=60.00;QD=10.12;SOR=2.303	GT:AD:DP:GQ:PL	0/0:1,0:1:3:0,3,23	1/1:0,2:2:6:49,6,0
NW_004764821.1	306022	.	A	T	67.44	PASS	AC=2;AF=0.5;AN=4;DP=6;ExcessHet=0.7918;FS=0.000;MLEAC=2;MLEAF=0.500;MQ=60.00;QD=16.86;SOR=3.258	GT:AD:DP:GQ:PL	0/0:2,0:2:6:0,6,36	1/1:0,4:4:12:99,12,0
NW_004764821.1	306335	.	A	ATT	53.82	PASS	AC=1;AF=0.25;AN=4;BaseQRankSum=0.305;ClippingRankSum=0.00;DP=15;ExcessHet=3.0103;FS=0.000;MLEAC=1;MLEAF=0.250;MQ=61.43;MQRankSum=-5.490e-01;QD=4.49;ReadPosRankSum=0.395;SOR=0.446	GT:AD:DP:GQ:PL	0/0:3,0:3:9:0,9,57	0/1:7,5:12:92:92,0,172
NW_004764821.1	306491	.	A	G	131.19	PASS	AC=1;AF=0.25;AN=4;BaseQRankSum=-1.519e+00;ClippingRankSum=0.00;DP=46;ExcessHet=3.0103;FS=3.979;MLEAC=1;MLEAF=0.250;MQ=60.00;MQRankSum=0.00;QD=5.25;ReadPosRankSum=0.555;SOR=0.093	GT:AD:DP:GQ:PL	0/0:21,0:21:45:0,45,675	0/1:15,10:25:99:161,0,275
NW_004764821.1	306519	.	T	A	708.19	PASS	AC=3;AF=0.75;AN=4;BaseQRankSum=0.405;ClippingRankSum=0.00;DP=44;ExcessHet=3.0103;FS=0.000;MLEAC=3;MLEAF=0.750;MQ=60.00;MQRankSum=0.00;QD=16.10;ReadPosRankSum=0.538;SOR=1.061	GT:AD:DP:GQ:PL	0/1:11,8:19:99:131,0,217	1/1:0,25:25:74:607,74,0
NW_004764821.1	306677	.	A	G	64.19	PASS	AC=1;AF=0.25;AN=4;BaseQRankSum=3.02;ClippingRankSum=0.00;DP=34;ExcessHet=3.0103;FS=4.260;MLEAC=1;MLEAF=0.250;MQ=60.00;MQRankSum=0.00;QD=4.01;ReadPosRankSum=0.623;SOR=0.072	GT:AD:DP:GQ:PL	0/0:18,0:18:48:0,48,720	0/1:10,6:16:94:94,0,182
NW_004764821.1	306798	.	G	A	144.19	PASS	AC=1;AF=0.25;AN=4;BaseQRankSum=3.75;ClippingRankSum=0.00;DP=45;ExcessHet=3.0103;FS=0.000;MLEAC=1;MLEAF=0.250;MQ=60.00;MQRankSum=0.00;QD=9.01;ReadPosRankSum=-3.730e-01;SOR=0.941	GT:AD:DP:GQ:PL	0/1:7,9:16:99:174,0,112	0/0:29,0:29:72:0,72,1080
NW_004764821.1	306890	.	A	AAC	432.16	PASS	AC=3;AF=0.75;AN=4;BaseQRankSum=0.00;ClippingRankSum=0.00;DP=19;ExcessHet=3.0103;FS=0.000;MLEAC=3;MLEAF=0.750;MQ=66.09;MQRankSum=-1.732e+00;QD=22.75;ReadPosRankSum=2.02;SOR=1.981	GT:AD:DP:GQ:PL	1/1:0,9:9:27:386,27,0	0/1:5,5:10:85:85,0,93
NW_004764821.1	306947	.	A	T	666.19	PASS	AC=3;AF=0.75;AN=4;BaseQRankSum=0.00;ClippingRankSum=0.00;DP=28;ExcessHet=3.0103;FS=0.000;MLEAC=3;MLEAF=0.750;MQ=60.00;MQRankSum=0.00;QD=23.79;ReadPosRankSum=0.559;SOR=1.863	GT:AD:DP:GQ:PGT:PID:PL	1/1:0,13:13:45:1|1:306947_A_T:568,45,0	0/1:8,7:15:99:.:.:128,0,153
NW_004764821.1	307007	.	C	CT	333.24	PASS	AC=3;AF=0.75;AN=4;BaseQRankSum=0.00;ClippingRankSum=0.00;DP=21;ExcessHet=3.0103;FS=0.000;MLEAC=3;MLEAF=0.750;MQ=60.00;MQRankSum=0.00;QD=15.87;ReadPosRankSum=0.243;SOR=0.990	GT:AD:DP:GQ:PL	1/1:1,8:9:18:228,18,0	0/1:8,4:12:99:144,0,268
NW_004764821.1	307010	.	CCT	CTCT,C	544.19	PASS	AC=3,1;AF=0.75,0.25;AN=4;BaseQRankSum=-9.670e-01;ClippingRankSum=0.00;DP=13;ExcessHet=3.0103;FS=0.000;MLEAC=3,1;MLEAF=0.750,0.250;MQ=60.00;MQRankSum=0.00;QD=32.04;ReadPosRankSum=-9.670e-01;SOR=3.767	GT:AD:DP:GQ:PL	1/1:1,2,0:3:18:228,18,0,166,25,161	1/2:0,4,6:10:99:351,205,268,162,0,144
NW_004764821.1	307110	.	TTTA	T	66.15	PASS	AC=1;AF=0.25;AN=4;BaseQRankSum=-3.850e-01;ClippingRankSum=0.00;DP=29;ExcessHet=3.0103;FS=0.000;MLEAC=1;MLEAF=0.250;MQ=60.00;MQRankSum=0.00;QD=6.61;ReadPosRankSum=1.57;SOR=0.223	GT:AD:DP:GQ:PL	0/1:7,3:10:99:105,0,285	0/0:19,0:19:57:0,57,454
NW_004764821.1	307172	.	A	ATT	36.15	PASS	AC=1;AF=0.25;AN=4;BaseQRankSum=0.230;ClippingRankSum=0.00;DP=35;ExcessHet=3.0103;FS=0.000;MLEAC=1;MLEAF=0.250;MQ=60.00;MQRankSum=0.00;QD=3.29;ReadPosRankSum=1.35;SOR=0.551	GT:AD:DP:GQ:PL	0/1:6,5:11:75:75,0,177	0/0:24,0:24:54:0,54,810
NW_004764821.1	307176	.	T	G	482.19	PASS	AC=3;AF=0.75;AN=4;BaseQRankSum=-2.744e+00;ClippingRankSum=0.00;DP=32;ExcessHet=3.0103;FS=0.000;MLEAC=3;MLEAF=0.750;MQ=60.00;MQRankSum=0.00;QD=15.07;ReadPosRankSum=0.932;SOR=2.165	GT:AD:DP:GQ:PL	0/1:8,3:11:38:38,0,265	1/1:0,21:21:62:474,62,0
NW_004764821.1	307369	.	C	T	145.19	PASS	AC=1;AF=0.25;AN=4;BaseQRankSum=4.83;ClippingRankSum=0.00;DP=46;ExcessHet=3.0103;FS=0.000;MLEAC=1;MLEAF=0.250;MQ=60.00;MQRankSum=0.00;QD=6.05;ReadPosRankSum=0.470;SOR=0.430	GT:AD:DP:GQ:PL	0/0:22,0:22:63:0,63,485	0/1:14,10:24:99:175,0,260
NW_004764821.1	307723	.	A	T	65.28	PASS	AC=1;AF=0.25;AN=4;BaseQRankSum=2.06;ClippingRankSum=0.00;DP=15;ExcessHet=3.0103;FS=0.000;MLEAC=1;MLEAF=0.250;MQ=60.00;MQRankSum=0.00;QD=7.25;ReadPosRankSum=2.66;SOR=0.892	GT:AD:DP:GQ:PL	0/0:6,0:6:18:0,18,127	0/1:4,5:9:64:95,0,64
NW_004764821.1	307848	.	A	T	338.19	PASS	AC=1;AF=0.25;AN=4;BaseQRankSum=4.92;ClippingRankSum=0.00;DP=59;ExcessHet=3.0103;FS=0.000;MLEAC=1;MLEAF=0.250;MQ=60.77;MQRankSum=-1.983e+00;QD=12.53;ReadPosRankSum=0.180;SOR=1.528	GT:AD:DP:GQ:PL	0/1:9,18:27:99:368,0,301	0/0:32,0:32:75:0,75,1125
NW_004764821.1	307896	.	G	A	127.46	PASS	AC=2;AF=0.5;AN=4;DP=14;ExcessHet=3.0103;FS=0.000;MLEAC=2;MLEAF=1.00;MQ=48.99;QD=31.87;SOR=1.609	GT:AD:DP:GQ:PGT:PID:PL	0/0:.:10:1	1/1:0,4:4:12:1|1:307896_G_A:154,12,0
NW_004764821.1	308552	.	G	A	23.19	PASS	AC=2;AF=0.5;AN=4;DP=12;ExcessHet=3.0103;FS=0.000;MLEAC=2;MLEAF=1.00;MQ=60.00;QD=11.60;SOR=2.303	GT:AD:DP:GQ:PL	0/0:.:10:1	1/1:0,2:2:6:49,6,0
NW_004764821.1	310395	.	C	G	21.20	PASS	AC=2;AF=0.5;AN=4;DP=12;ExcessHet=3.0103;FS=0.000;MLEAC=2;MLEAF=1.00;MQ=48.99;QD=10.60;SOR=2.303	GT:AD:DP:GQ:PL	1/1:0,2:2:6:47,6,0	0/0:.:10:1
NW_004764821.1	312851	.	GCAA	G	37.83	PASS	AC=1;AF=0.25;AN=4;BaseQRankSum=0.00;ClippingRankSum=0.00;DP=8;ExcessHet=3.0103;FS=0.000;MLEAC=2;MLEAF=0.500;MQ=60.00;MQRankSum=0.00;QD=12.61;ReadPosRankSum=-9.670e-01;SOR=1.179	GT:AD:DP:GQ:PL	0/1:1,2:3:32:73,0,32	0/0:5,0:5:0:0,0,61
NW_004764821.1	313192	.	G	A	101.47	PASS	AC=3;AF=0.75;AN=4;BaseQRankSum=0.00;ClippingRankSum=0.00;DP=4;ExcessHet=3.0103;FS=0.000;MLEAC=3;MLEAF=0.750;MQ=60.00;MQRankSum=0.00;QD=36.11;ReadPosRankSum=-6.740e-01;SOR=1.609	GT:AD:DP:GQ:PGT:PID:PL	1/1:0,2:2:6:1|1:313192_G_A:90,6,0	0/1:1,1:2:8:0|1:313192_G_A:39,0,8
NW_004764821.1	313195	.	G	A	101.47	PASS	AC=3;AF=0.75;AN=4;BaseQRankSum=0.674;ClippingRankSum=0.00;DP=4;ExcessHet=3.0103;FS=0.000;MLEAC=3;MLEAF=0.750;MQ=60.00;MQRankSum=0.00;QD=27.27;ReadPosRankSum=-6.740e-01;SOR=1.609	GT:AD:DP:GQ:PGT:PID:PL	1/1:0,2:2:6:1|1:313192_G_A:90,6,0	0/1:1,1:2:8:0|1:313192_G_A:39,0,8
NW_004764821.1	313611	.	G	GAAA	160.82	PASS	AC=1;AF=0.25;AN=4;DP=12;ExcessHet=3.0103;FS=0.000;MLEAC=1;MLEAF=0.250;MQ=66.83;QD=31.55;SOR=3.912	GT:AD:DP:GQ:PL	0/0:6,0:6:9:0,9,135	0/1:0,4:6:9:139,0,9
NW_004764821.1	314033	.	CGA	C,CGAGA	1245.16	PASS	AC=3,1;AF=0.75,0.25;AN=4;DP=28;ExcessHet=3.0103;FS=0.000;MLEAC=3,1;MLEAF=0.750,0.250;MQ=60.55;QD=26.85;SOR=6.736	GT:AD:DP:GQ:PGT:PID:PL	1/1:0,14,0:14:54:1|1:314033_CGA_C:709,54,0,709,54,709	1/2:0,9,5:14:99:.:.:572,166,410,419,0,404
NW_004764821.1	314048	.	G	A	1083.19	PASS	AC=3;AF=0.75;AN=4;BaseQRankSum=1.33;ClippingRankSum=0.00;DP=38;ExcessHet=3.0103;FS=0.000;MLEAC=3;MLEAF=0.750;MQ=60.00;MQRankSum=0.00;QD=28.50;ReadPosRankSum=1.04;SOR=2.554	GT:AD:DP:GQ:PGT:PID:PL	1/1:0,18:18:54:1|1:314033_CGA_C:709,54,0	0/1:8,12:20:99:.:.:404,0,407
NW_004764821.1	314212	.	T	C	129.15	PASS	AC=2;AF=0.5;AN=4;DP=5;ExcessHet=0.7918;FS=0.000;MLEAC=3;MLEAF=0.750;MQ=60.00;QD=32.29;SOR=3.258	GT:AD:DP:GQ:PGT:PID:PL	1/1:0,4:4:12:1|1:314212_T_C:159,12,0	0/0:1,0:1:3:.:.:0,3,16
NW_004764821.1	314215	.	T	C	129.15	PASS	AC=2;AF=0.5;AN=4;DP=4;ExcessHet=0.7918;FS=0.000;MLEAC=3;MLEAF=0.750;MQ=60.00;QD=33.74;SOR=2.833	GT:AD:DP:GQ:PGT:PID:PL	1/1:0,3:3:12:1|1:314212_T_C:159,12,0	0/0:1,0:1:3:.:.:0,3,16
NW_004764821.1	314312	.	G	A	161.21	PASS	AC=1;AF=0.25;AN=4;BaseQRankSum=2.00;ClippingRankSum=0.00;DP=20;ExcessHet=3.0103;FS=6.264;MLEAC=1;MLEAF=0.250;MQ=60.00;MQRankSum=0.00;QD=13.43;ReadPosRankSum=-5.240e-01;SOR=2.022	GT:AD:DP:GQ:PL	0/1:3,9:12:35:191,0,35	0/0:8,0:8:24:0,24,175
NW_004764821.1	318210	.	G	T	23.19	PASS	AC=2;AF=0.5;AN=4;DP=12;ExcessHet=3.0103;FS=0.000;MLEAC=2;MLEAF=1.00;MQ=60.00;QD=11.60;SOR=2.303	GT:AD:DP:GQ:PL	0/0:.:10:1	1/1:0,2:2:6:49,6,0
NW_004764821.1	320149	.	T	C	192.03	PASS	AC=3;AF=0.75;AN=4;BaseQRankSum=-2.530e-01;ClippingRankSum=0.00;DP=12;ExcessHet=3.0103;FS=0.000;MLEAC=3;MLEAF=0.750;MQ=60.00;MQRankSum=0.00;QD=16.00;ReadPosRankSum=0.00;SOR=3.611	GT:AD:DP:GQ:PL	0/1:1,4:5:10:83,0,10	1/1:0,7:7:20:138,20,0
NW_004764821.1	321721	.	T	A	20.21	PASS	AC=2;AF=0.5;AN=4;DP=12;ExcessHet=3.0103;FS=0.000;MLEAC=2;MLEAF=1.00;MQ=60.00;QD=10.11;SOR=2.303	GT:AD:DP:GQ:PL	1/1:0,2:2:6:46,6,0	0/0:.:10:1
NW_004764821.1	321869	.	G	A	64.17	PASS	AC=2;AF=0.5;AN=4;DP=12;ExcessHet=3.0103;FS=0.000;MLEAC=2;MLEAF=1.00;MQ=60.00;QD=32.08;SOR=2.303	GT:AD:DP:GQ:PGT:PID:PL	0/0:.:10:1	1/1:0,2:2:6:1|1:321869_G_A:90,6,0
NW_004764821.1	321874	.	G	A	64.17	PASS	AC=2;AF=0.5;AN=4;DP=12;ExcessHet=3.0103;FS=0.000;MLEAC=2;MLEAF=1.00;MQ=60.00;QD=32.08;SOR=2.303	GT:AD:DP:GQ:PGT:PID:PL	0/0:.:10:1	1/1:0,2:2:6:1|1:321869_G_A:90,6,0
NW_004764821.1	330803	.	T	C	21.20	PASS	AC=2;AF=0.5;AN=4;DP=12;ExcessHet=3.0103;FS=0.000;MLEAC=2;MLEAF=1.00;MQ=65.19;QD=10.60;SOR=0.693	GT:AD:DP:GQ:PL	1/1:0,2:2:6:47,6,0	0/0:.:10:1
NW_004764821.1	330831	.	T	TTTC	91.67	PASS	AC=2;AF=0.5;AN=4;DP=13;ExcessHet=3.0103;FS=0.000;MLEAC=2;MLEAF=1.00;MQ=67.64;QD=30.56;SOR=1.179	GT:AD:DP:GQ:PL	1/1:0,3:3:9:127,9,0	0/0:.:10:1
NW_004764821.1	330880	.	C	T	153.46	PASS	AC=2;AF=0.5;AN=4;DP=14;ExcessHet=3.0103;FS=0.000;MLEAC=2;MLEAF=1.00;MQ=60.00;QD=33.30;SOR=0.693	GT:AD:DP:GQ:PGT:PID:PL	0/0:.:10:1	1/1:0,4:4:12:1|1:330880_C_T:180,12,0
NW_004764821.1	330898	.	A	T	178.33	PASS	AC=2;AF=0.5;AN=4;DP=15;ExcessHet=3.0103;FS=0.000;MLEAC=2;MLEAF=1.00;MQ=54.77;QD=29.21;SOR=1.022	GT:AD:DP:GQ:PGT:PID:PL	0/0:.:10:1	1/1:0,5:5:15:1|1:330880_C_T:205,15,0
NW_004764821.1	331198	.	C	A	75.53	PASS	AC=3;AF=0.75;AN=4;BaseQRankSum=0.842;ClippingRankSum=0.00;DP=7;ExcessHet=3.0103;FS=0.000;MLEAC=3;MLEAF=0.750;MQ=60.00;MQRankSum=0.00;QD=10.79;ReadPosRankSum=1.65;SOR=1.609	GT:AD:DP:GQ:PL	1/1:0,2:2:6:47,6,0	0/1:2,3:5:19:57,0,19
NW_004764821.1	331541	.	A	G	74.41	PASS	AC=1;AF=0.25;AN=4;BaseQRankSum=-1.383e+00;ClippingRankSum=0.00;DP=8;ExcessHet=3.0103;FS=0.000;MLEAC=1;MLEAF=0.250;MQ=60.00;MQRankSum=0.00;QD=12.40;ReadPosRankSum=1.38;SOR=2.303	GT:AD:DP:GQ:PL	0/0:2,0:2:0:0,0,1	0/1:1,5:6:13:101,0,13
NW_004764821.1	332267	.	GCAGCAA	G	179.83	PASS	AC=1;AF=0.25;AN=4;BaseQRankSum=-1.740e+00;ClippingRankSum=0.00;DP=41;ExcessHet=3.0103;FS=1.824;MLEAC=2;MLEAF=0.500;MQ=60.00;MQRankSum=0.00;QD=7.82;ReadPosRankSum=0.254;SOR=0.330	GT:AD:DP:GQ:PL	0/1:16,7:23:99:215,0,764	0/0:18,0:18:0:0,0,60
NW_004764821.1	346093	.	T	C	108.71	PASS	AC=2;AF=0.5;AN=4;DP=13;ExcessHet=3.0103;FS=0.000;MLEAC=2;MLEAF=1.00;MQ=51.96;QD=31.03;SOR=2.833	GT:AD:DP:GQ:PGT:PID:PL	1/1:0,3:3:9:1|1:346093_T_C:135,9,0	0/0:.:10:1
NW_004764821.1	346109	.	T	A	105.43	PASS	AC=2;AF=0.5;AN=4;DP=4;ExcessHet=0.7918;FS=0.000;MLEAC=3;MLEAF=0.750;MQ=60.00;QD=28.29;SOR=2.833	GT:AD:DP:GQ:PGT:PID:PL	1/1:0,3:3:9:1|1:346093_T_C:135,9,0	0/0:1,0:1:3:.:.:0,3,22
NW_004764821.1	346939	.	A	T	47.71	PASS	AC=2;AF=0.5;AN=4;DP=13;ExcessHet=3.0103;FS=0.000;MLEAC=2;MLEAF=1.00;MQ=60.00;QD=15.90;SOR=1.179	GT:AD:DP:GQ:PL	1/1:0,3:3:9:74,9,0	0/0:.:10:1
NW_004764821.1	349805	.	T	G	67.46	PASS	AC=2;AF=0.5;AN=4;DP=14;ExcessHet=3.0103;FS=0.000;MLEAC=2;MLEAF=1.00;MQ=60.00;QD=16.87;SOR=1.609	GT:AD:DP:GQ:PL	1/1:0,4:4:12:94,12,0	0/0:.:10:1
NW_004764821.1	350120	.	A	G	50.43	PASS	AC=1;AF=0.25;AN=4;BaseQRankSum=0.00;ClippingRankSum=0.00;DP=5;ExcessHet=3.0103;FS=0.000;MLEAC=1;MLEAF=0.250;MQ=60.00;MQRankSum=0.00;QD=12.61;ReadPosRankSum=0.674;SOR=0.693	GT:AD:DP:GQ:PGT:PID:PL	0/0:1,0:1:3:.:.:0,3,22	0/1:2,2:4:78:0|1:350120_A_G:78,0,85
NW_004764821.1	350131	.	A	G	50.43	PASS	AC=1;AF=0.25;AN=4;BaseQRankSum=-1.383e+00;ClippingRankSum=0.00;DP=5;ExcessHet=3.0103;FS=0.000;MLEAC=1;MLEAF=0.250;MQ=60.00;MQRankSum=0.00;QD=12.61;ReadPosRankSum=0.00;SOR=0.693	GT:AD:DP:GQ:PGT:PID:PL	0/0:1,0:1:3:.:.:0,3,22	0/1:2,2:4:78:0|1:350120_A_G:78,0,85
NW_004764821.1	350222	.	C	T	41.71	PASS	AC=2;AF=0.5;AN=4;DP=13;ExcessHet=3.0103;FS=0.000;MLEAC=2;MLEAF=1.00;MQ=60.00;QD=13.90;SOR=2.833	GT:AD:DP:GQ:PL	0/0:.:10:1	1/1:0,3:3:9:68,9,0
NW_004764821.1	352337	.	C	G	21.20	PASS	AC=2;AF=0.5;AN=4;DP=12;ExcessHet=3.0103;FS=0.000;MLEAC=2;MLEAF=1.00;MQ=60.00;QD=10.60;SOR=0.693	GT:AD:DP:GQ:PL	0/0:.:10:1	1/1:0,2:2:6:47,6,0
NW_004764821.1	353989	.	G	T	64.17	PASS	AC=2;AF=0.5;AN=4;DP=12;ExcessHet=3.0103;FS=0.000;MLEAC=2;MLEAF=1.00;MQ=60.00;QD=32.08;SOR=2.303	GT:AD:DP:GQ:PGT:PID:PL	0/0:.:10:1	1/1:0,2:2:6:1|1:353989_G_T:90,6,0
NW_004764821.1	353999	.	C	G	64.17	PASS	AC=2;AF=0.5;AN=4;DP=12;ExcessHet=3.0103;FS=0.000;MLEAC=2;MLEAF=1.00;MQ=60.00;QD=32.08;SOR=2.303	GT:AD:DP:GQ:PGT:PID:PL	0/0:.:10:1	1/1:0,2:2:6:1|1:353989_G_T:90,6,0
NW_004764821.1	354273	.	A	G	22.20	PASS	AC=2;AF=0.5;AN=4;DP=12;ExcessHet=3.0103;FS=0.000;MLEAC=2;MLEAF=1.00;MQ=60.00;QD=11.10;SOR=2.303	GT:AD:DP:GQ:PL	1/1:0,2:2:6:48,6,0	0/0:.:10:1
NW_004764821.1	354892	.	A	AT	40.13	PASS	AC=2;AF=0.5;AN=4;DP=12;ExcessHet=3.0103;FS=0.000;MLEAC=2;MLEAF=1.00;MQ=48.99;QD=20.07;SOR=2.303	GT:AD:DP:GQ:PL	0/0:.:10:1	1/1:0,2:2:6:75,6,0
NW_004764821.1	355311	.	A	T	22.20	PASS	AC=2;AF=0.5;AN=4;DP=12;ExcessHet=3.0103;FS=0.000;MLEAC=2;MLEAF=1.00;MQ=42.43;QD=11.10;SOR=0.693	GT:AD:DP:GQ:PL	1/1:0,2:2:6:48,6,0	0/0:.:10:1
NW_004764821.1	355352	.	CGGTCT	C	53.98	PASS	AC=2;AF=0.5;AN=4;DP=7;ExcessHet=3.0103;FS=0.000;MLEAC=3;MLEAF=0.750;MQ=60.00;QD=26.99;SOR=2.303	GT:AD:DP:GQ:PL	0/0:5,0:5:0:0,0,49	1/1:0,2:2:6:90,6,0
NW_004764821.1	355595	.	A	T	117.26	PASS	AC=2;AF=0.5;AN=4;DP=16;ExcessHet=3.0103;FS=0.000;MLEAC=2;MLEAF=1.00;MQ=55.55;QD=19.54;SOR=2.303	GT:AD:DP:GQ:PL	0/0:.:10:1	1/1:0,6:6:18:144,18,0
NW_004764821.1	355830	.	CACAACA	C,CACA	471.13	PASS	AC=1,1;AF=0.25,0.25;AN=4;DP=35;ExcessHet=0.7918;FS=0.000;MLEAC=1,1;MLEAF=0.250,0.250;MQ=60.00;QD=33.65;SOR=2.985	GT:AD:DP:GQ:PL	0/0:21,0,0:21:15:0,15,410,15,410,410	1/2:0,4,10:14:96:514,376,639,133,0,96
NW_004764821.1	356037	.	CACA	C,CACAACA	1010.15	PASS	AC=1,2;AF=0.25,0.5;AN=4;BaseQRankSum=0.00;ClippingRankSum=0.00;DP=43;ExcessHet=3.0103;FS=0.000;MLEAC=1,2;MLEAF=0.250,0.500;MQ=65.19;MQRankSum=3.69;QD=23.49;ReadPosRankSum=-1.172e+00;SOR=3.109	GT:AD:DP:GQ:PL	1/2:0,9,12:21:99:748,456,566,318,0,302	0/2:7,0,15:22:94:301,323,461,0,138,94
NW_004764821.1	359752	.	T	A	23.19	PASS	AC=2;AF=0.5;AN=4;DP=12;ExcessHet=3.0103;FS=0.000;MLEAC=2;MLEAF=1.00;MQ=60.00;QD=11.60;SOR=2.303	GT:AD:DP:GQ:PL	0/0:.:10:1	1/1:0,2:2:6:49,6,0
NW_004764821.1	364048	.	G	T	23.19	PASS	AC=2;AF=0.5;AN=4;DP=12;ExcessHet=3.0103;FS=0.000;MLEAC=2;MLEAF=1.00;MQ=60.00;QD=11.60;SOR=2.303	GT:AD:DP:GQ:PL	0/0:.:10:1	1/1:0,2:2:6:49,6,0
NW_004764822.1	67078	.	C	A	22.20	PASS	AC=2;AF=0.5;AN=4;DP=12;ExcessHet=3.0103;FS=0.000;MLEAC=2;MLEAF=1.00;MQ=60.00;QD=11.10;SOR=2.303	GT:AD:DP:GQ:PL	0/0:.:10:1	1/1:0,2:2:6:48,6,0
NW_004764822.1	67099	.	G	T	20.24	PASS	AC=2;AF=0.5;AN=4;DP=3;ExcessHet=0.7918;FS=0.000;MLEAC=3;MLEAF=0.750;MQ=60.00;QD=10.12;SOR=2.303	GT:AD:DP:GQ:PL	0/0:1,0:1:3:0,3,24	1/1:0,2:2:6:49,6,0
NW_004764822.1	87625	.	T	A	22.20	PASS	AC=2;AF=0.5;AN=4;DP=12;ExcessHet=3.0103;FS=0.000;MLEAC=2;MLEAF=1.00;MQ=60.00;QD=11.10;SOR=2.303	GT:AD:DP:GQ:PL	1/1:0,2:2:6:48,6,0	0/0:.:10:1
NW_004764822.1	282627	.	T	C	64.17	PASS	AC=2;AF=0.5;AN=4;DP=12;ExcessHet=3.0103;FS=0.000;MLEAC=2;MLEAF=1.00;MQ=60.00;QD=32.08;SOR=2.303	GT:AD:DP:GQ:PGT:PID:PL	0/0:.:10:1	1/1:0,2:2:6:1|1:282627_T_C:90,6,0
NW_004764822.1	282635	.	C	A	64.17	PASS	AC=2;AF=0.5;AN=4;DP=12;ExcessHet=3.0103;FS=0.000;MLEAC=2;MLEAF=1.00;MQ=60.00;QD=32.08;SOR=2.303	GT:AD:DP:GQ:PGT:PID:PL	0/0:.:10:1	1/1:0,2:2:6:1|1:282627_T_C:90,6,0
NW_004764822.1	346155	.	T	C	77.33	PASS	AC=2;AF=0.5;AN=4;DP=15;ExcessHet=3.0103;FS=0.000;MLEAC=2;MLEAF=1.00;MQ=47.43;QD=15.47;SOR=3.611	GT:AD:DP:GQ:PL	1/1:0,5:5:15:104,15,0	0/0:.:10:1
NW_004764822.1	373527	.	T	C	21.20	PASS	AC=2;AF=0.5;AN=4;DP=12;ExcessHet=3.0103;FS=0.000;MLEAC=2;MLEAF=1.00;MQ=60.00;QD=10.60;SOR=2.303	GT:AD:DP:GQ:PL	0/0:.:10:1	1/1:0,2:2:6:47,6,0
NW_004764822.1	373544	.	C	G	21.20	PASS	AC=2;AF=0.5;AN=4;DP=12;ExcessHet=3.0103;FS=0.000;MLEAC=2;MLEAF=1.00;MQ=60.00;QD=10.60;SOR=2.303	GT:AD:DP:GQ:PL	0/0:.:10:1	1/1:0,2:2:6:47,6,0
NW_004764822.1	373566	.	C	T	21.20	PASS	AC=2;AF=0.5;AN=4;DP=12;ExcessHet=3.0103;FS=0.000;MLEAC=2;MLEAF=1.00;MQ=60.00;QD=10.60;SOR=2.303	GT:AD:DP:GQ:PL	0/0:.:10:1	1/1:0,2:2:6:47,6,0
NW_004764823.1	28679	.	T	A	51.17	PASS	AC=2;AF=0.5;AN=4;DP=12;ExcessHet=3.0103;FS=0.000;MLEAC=2;MLEAF=1.00;MQ=48.99;QD=25.58;SOR=2.303	GT:AD:DP:GQ:PGT:PID:PL	0/0:.:10:1	1/1:0,2:2:6:1|1:28679_T_A:77,6,0
NW_004764823.1	28687	.	G	A	51.17	PASS	AC=2;AF=0.5;AN=4;DP=12;ExcessHet=3.0103;FS=0.000;MLEAC=2;MLEAF=1.00;MQ=48.99;QD=25.58;SOR=2.303	GT:AD:DP:GQ:PGT:PID:PL	0/0:.:10:1	1/1:0,2:2:6:1|1:28679_T_A:77,6,0
NW_004764823.1	37171	.	C	A	47.71	PASS	AC=2;AF=0.5;AN=4;DP=13;ExcessHet=3.0103;FS=0.000;MLEAC=2;MLEAF=1.00;MQ=60.00;QD=15.90;SOR=2.833	GT:AD:DP:GQ:PL	0/0:.:10:1	1/1:0,3:3:9:74,9,0
NW_004764823.1	46738	.	G	C	43.71	PASS	AC=2;AF=0.5;AN=4;DP=13;ExcessHet=3.0103;FS=0.000;MLEAC=2;MLEAF=1.00;MQ=51.96;QD=14.57;SOR=2.833	GT:AD:DP:GQ:PL	0/0:.:10:1	1/1:0,3:3:9:70,9,0
NW_004764823.1	114122	.	A	T	23.19	PASS	AC=2;AF=0.5;AN=4;DP=12;ExcessHet=3.0103;FS=0.000;MLEAC=2;MLEAF=1.00;MQ=60.00;QD=11.60;SOR=0.693	GT:AD:DP:GQ:PL	0/0:.:10:1	1/1:0,2:2:6:49,6,0
NW_004764823.1	114135	.	A	G	21.20	PASS	AC=2;AF=0.5;AN=4;DP=12;ExcessHet=3.0103;FS=0.000;MLEAC=2;MLEAF=1.00;MQ=60.00;QD=10.60;SOR=0.693	GT:AD:DP:GQ:PL	0/0:.:10:1	1/1:0,2:2:6:47,6,0
NW_004764823.1	146205	.	T	G	22.20	PASS	AC=2;AF=0.5;AN=4;DP=12;ExcessHet=3.0103;FS=0.000;MLEAC=2;MLEAF=1.00;MQ=60.00;QD=11.10;SOR=2.303	GT:AD:DP:GQ:PL	0/0:.:10:1	1/1:0,2:2:6:48,6,0
NW_004764823.1	150943	.	A	T	146.23	PASS	AC=2;AF=0.5;AN=4;DP=17;ExcessHet=3.0103;FS=0.000;MLEAC=2;MLEAF=1.00;MQ=60.00;QD=20.89;SOR=4.174	GT:AD:DP:GQ:PL	0/0:.:10:1	1/1:0,7:7:21:173,21,0
NW_004764823.1	150981	.	C	T	281.20	PASS	AC=2;AF=0.5;AN=4;DP=20;ExcessHet=3.0103;FS=0.000;MLEAC=2;MLEAF=1.00;MQ=60.00;QD=28.12;SOR=4.804	GT:AD:DP:GQ:PGT:PID:PL	0/0:.:10:1	1/1:0,10:10:30:1|1:150981_C_T:308,30,0
NW_004764823.1	151005	.	G	C	108.71	PASS	AC=2;AF=0.5;AN=4;DP=13;ExcessHet=3.0103;FS=0.000;MLEAC=2;MLEAF=1.00;MQ=60.00;QD=28.43;SOR=2.833	GT:AD:DP:GQ:PGT:PID:PL	0/0:.:10:1	1/1:0,3:3:9:1|1:150981_C_T:135,9,0
NW_004764823.1	151081	.	A	T	64.17	PASS	AC=2;AF=0.5;AN=4;DP=12;ExcessHet=3.0103;FS=0.000;MLEAC=2;MLEAF=1.00;MQ=60.00;QD=32.08;SOR=2.303	GT:AD:DP:GQ:PGT:PID:PL	0/0:.:10:1	1/1:0,2:2:6:1|1:151081_A_T:90,6,0
NW_004764823.1	151085	.	A	C	64.17	PASS	AC=2;AF=0.5;AN=4;DP=12;ExcessHet=3.0103;FS=0.000;MLEAC=2;MLEAF=1.00;MQ=60.00;QD=32.08;SOR=2.303	GT:AD:DP:GQ:PGT:PID:PL	0/0:.:10:1	1/1:0,2:2:6:1|1:151081_A_T:90,6,0
NW_004764823.1	175264	.	C	G	56.46	PASS	AC=2;AF=0.5;AN=4;DP=14;ExcessHet=3.0103;FS=0.000;MLEAC=2;MLEAF=1.00;MQ=60.00;QD=14.12;SOR=3.258	GT:AD:DP:GQ:PL	0/0:.:10:1	1/1:0,4:4:12:83,12,0
NW_004764823.1	175833	.	TC	T	20.17	PASS	AC=2;AF=0.5;AN=4;DP=12;ExcessHet=3.0103;FS=0.000;MLEAC=2;MLEAF=1.00;MQ=60.00;QD=10.09;SOR=2.303	GT:AD:DP:GQ:PL	1/1:0,2:2:6:55,6,0	0/0:.:10:1
NW_004764823.1	260858	.	T	C	44.71	PASS	AC=2;AF=0.5;AN=4;DP=13;ExcessHet=3.0103;FS=0.000;MLEAC=2;MLEAF=1.00;MQ=60.00;QD=14.90;SOR=2.833	GT:AD:DP:GQ:PL	0/0:.:10:1	1/1:0,3:3:9:71,9,0
NW_004764823.1	261272	.	C	T	23.19	PASS	AC=2;AF=0.5;AN=4;DP=12;ExcessHet=3.0103;FS=0.000;MLEAC=2;MLEAF=1.00;MQ=42.43;QD=11.60;SOR=2.303	GT:AD:DP:GQ:PL	0/0:.:10:1	1/1:0,2:2:6:49,6,0
NW_004764823.1	276732	.	G	A	22.45	PASS	AC=2;AF=0.5;AN=4;DP=4;ExcessHet=3.0103;FS=0.000;MLEAC=4;MLEAF=1.00;MQ=60.00;QD=11.22;SOR=2.303	GT:AD:DP:GQ:PL	1/1:0,2:2:6:47,6,0	0/0:2,0:2:0:0,0,2
NW_004764823.1	276750	.	G	C	23.19	PASS	AC=2;AF=0.5;AN=4;DP=12;ExcessHet=3.0103;FS=0.000;MLEAC=2;MLEAF=1.00;MQ=34.64;QD=11.60;SOR=2.303	GT:AD:DP:GQ:PL	1/1:0,2:2:6:49,6,0	0/0:.:10:1
NW_004764823.1	276891	.	G	C	56.72	PASS	AC=3;AF=0.75;AN=4;BaseQRankSum=0.967;ClippingRankSum=0.00;DP=5;ExcessHet=3.0103;FS=0.000;MLEAC=3;MLEAF=0.750;MQ=60.00;MQRankSum=0.00;QD=11.34;ReadPosRankSum=-4.310e-01;SOR=1.981	GT:AD:DP:GQ:PL	1/1:0,2:2:6:46,6,0	0/1:1,2:3:14:39,0,14
NW_004764823.1	297769	.	G	T	43.71	PASS	AC=2;AF=0.5;AN=4;DP=13;ExcessHet=3.0103;FS=0.000;MLEAC=2;MLEAF=1.00;MQ=46.48;QD=14.57;SOR=2.833	GT:AD:DP:GQ:PL	0/0:.:10:1	1/1:0,3:3:9:70,9,0
NW_004764823.1	297796	.	A	G	99.47	PASS	AC=3;AF=0.75;AN=4;BaseQRankSum=1.28;ClippingRankSum=0.00;DP=7;ExcessHet=3.0103;FS=0.000;MLEAC=3;MLEAF=0.750;MQ=60.00;MQRankSum=0.00;QD=14.21;ReadPosRankSum=-2.530e-01;SOR=2.584	GT:AD:DP:GQ:PL	1/1:0,2:2:6:47,6,0	0/1:1,4:5:8:80,0,8
NW_004764823.1	297840	.	T	TTTA	95.26	PASS	AC=2;AF=0.5;AN=4;DP=8;ExcessHet=3.0103;FS=0.000;MLEAC=3;MLEAF=0.750;MQ=67.64;QD=31.75;SOR=2.833	GT:AD:DP:GQ:PL	1/1:0,3:3:9:132,9,0	0/0:5,0:5:0:0,0,80
NW_004764823.1	297877	.	G	C	42.71	PASS	AC=2;AF=0.5;AN=4;DP=13;ExcessHet=3.0103;FS=0.000;MLEAC=2;MLEAF=1.00;MQ=47.26;QD=14.24;SOR=2.833	GT:AD:DP:GQ:PL	1/1:0,3:3:9:69,9,0	0/0:.:10:1
NW_004764823.1	297911	.	T	C	44.71	PASS	AC=2;AF=0.5;AN=4;DP=13;ExcessHet=3.0103;FS=0.000;MLEAC=2;MLEAF=1.00;MQ=51.96;QD=14.90;SOR=2.833	GT:AD:DP:GQ:PL	0/0:.:10:1	1/1:0,3:3:9:71,9,0
NW_004764823.1	297970	.	A	AT	23.15	PASS	AC=2;AF=0.5;AN=4;DP=12;ExcessHet=3.0103;FS=0.000;MLEAC=2;MLEAF=1.00;MQ=32.07;QD=11.58;SOR=2.303	GT:AD:DP:GQ:PL	1/1:0,2:2:6:58,6,0	0/0:.:10:1
NW_004764823.1	297988	.	G	GAAA	132.42	PASS	AC=2;AF=0.5;AN=4;DP=14;ExcessHet=3.0103;FS=0.000;MLEAC=2;MLEAF=1.00;MQ=41.23;QD=33.11;SOR=3.258	GT:AD:DP:GQ:PL	1/1:0,4:4:12:168,12,0	0/0:.:10:1
NW_004764823.1	331695	.	T	C	202.79	PASS	AC=3;AF=0.75;AN=4;BaseQRankSum=1.38;ClippingRankSum=0.00;DP=13;ExcessHet=3.0103;FS=18.921;MLEAC=3;MLEAF=0.750;MQ=60.00;MQRankSum=0.00;QD=15.60;ReadPosRankSum=0.792;SOR=4.971	GT:AD:DP:GQ:PL	0/1:1,6:7:3:121,0,3	1/1:1,5:6:8:108,8,0
NW_004764824.1	6671	.	C	T	30.72	PASS	AC=2;AF=0.5;AN=4;DP=13;ExcessHet=3.0103;FS=0.000;MLEAC=2;MLEAF=1.00;MQ=60.00;QD=10.24;SOR=2.833	GT:AD:DP:GQ:PL	1/1:0,3:3:9:57,9,0	0/0:.:10:1
NW_004764824.1	6703	.	A	G	72.46	PASS	AC=2;AF=0.5;AN=4;DP=14;ExcessHet=3.0103;FS=0.000;MLEAC=2;MLEAF=1.00;MQ=60.00;QD=18.12;SOR=3.258	GT:AD:DP:GQ:PL	1/1:0,4:4:12:99,12,0	0/0:.:10:1
NW_004764824.1	7835	.	T	C	64.96	PASS	AC=2;AF=0.5;AN=4;DP=5;ExcessHet=0.7918;FS=0.000;MLEAC=3;MLEAF=0.750;MQ=60.00;QD=16.24;SOR=3.258	GT:AD:DP:GQ:PL	1/1:0,4:4:12:95,12,0	0/0:1,0:1:3:0,3,23
NW_004764824.1	40623	.	G	A	23.19	PASS	AC=2;AF=0.5;AN=4;DP=12;ExcessHet=3.0103;FS=0.000;MLEAC=2;MLEAF=1.00;MQ=60.00;QD=11.60;SOR=2.303	GT:AD:DP:GQ:PL	0/0:.:10:1	1/1:0,2:2:6:49,6,0
NW_004764824.1	61944	.	A	G	64.17	PASS	AC=2;AF=0.5;AN=4;DP=12;ExcessHet=3.0103;FS=0.000;MLEAC=2;MLEAF=1.00;MQ=42.43;QD=32.08;SOR=2.303	GT:AD:DP:GQ:PGT:PID:PL	1/1:0,2:2:6:1|1:61932_C_T:90,6,0	0/0:.:10:1
NW_004764824.1	61971	.	A	C	21.20	PASS	AC=2;AF=0.5;AN=4;DP=12;ExcessHet=3.0103;FS=0.000;MLEAC=2;MLEAF=1.00;MQ=37.95;QD=10.60;SOR=2.303	GT:AD:DP:GQ:PL	1/1:0,2:2:6:47,6,0	0/0:.:10:1
NW_004764824.1	62129	.	G	A	302.79	PASS	AC=3;AF=0.75;AN=4;BaseQRankSum=1.15;ClippingRankSum=0.00;DP=10;ExcessHet=3.0103;FS=0.000;MLEAC=3;MLEAF=0.750;MQ=60.00;MQRankSum=0.00;QD=30.28;ReadPosRankSum=0.00;SOR=3.258	GT:AD:DP:GQ:PGT:PID:PL	1/1:0,6:6:18:1|1:62129_G_A:270,18,0	0/1:1,3:4:12:.:.:62,0,12
NW_004764824.1	62493	.	A	T	28.72	PASS	AC=2;AF=0.5;AN=4;DP=13;ExcessHet=3.0103;FS=0.000;MLEAC=2;MLEAF=1.00;MQ=46.48;QD=9.57;SOR=2.833	GT:AD:DP:GQ:PL	0/0:.:10:1	1/1:0,3:3:9:55,9,0
NW_004764824.1	62507	.	GCATTTAAGA	G	55.13	PASS	AC=2;AF=0.5;AN=4;DP=12;ExcessHet=3.0103;FS=0.000;MLEAC=2;MLEAF=1.00;MQ=60.00;QD=27.57;SOR=2.303	GT:AD:DP:GQ:PL	0/0:.:10:1	1/1:0,2:2:6:90,6,0
NW_004764824.1	62631	.	A	C	257.70	PASS	AC=3;AF=0.75;AN=4;BaseQRankSum=-1.150e+00;ClippingRankSum=0.00;DP=7;ExcessHet=3.0103;FS=0.000;MLEAC=3;MLEAF=0.750;MQ=60.00;MQRankSum=0.00;QD=29.25;ReadPosRankSum=1.15;SOR=2.584	GT:AD:DP:GQ:PGT:PID:PL	1/1:0,3:3:12:1|1:62631_A_C:164,12,0	0/1:1,3:4:17:0|1:62631_A_C:123,0,17
NW_004764824.1	62851	.	T	A	47.71	PASS	AC=2;AF=0.5;AN=4;DP=13;ExcessHet=3.0103;FS=0.000;MLEAC=2;MLEAF=1.00;MQ=60.00;QD=15.90;SOR=2.833	GT:AD:DP:GQ:PL	1/1:0,3:3:9:74,9,0	0/0:.:10:1
NW_004764824.1	187732	.	G	A	36.44	PASS	AC=1;AF=0.25;AN=4;BaseQRankSum=0.00;ClippingRankSum=0.00;DP=10;ExcessHet=3.0103;FS=0.000;MLEAC=1;MLEAF=0.250;MQ=60.00;MQRankSum=0.00;QD=4.56;ReadPosRankSum=2.45;SOR=0.693	GT:AD:DP:GQ:PGT:PID:PL	0/1:4,4:8:65:0|1:187732_G_A:65,0,199	0/0:2,0:2:6:.:.:0,6,46
NW_004764824.1	187739	.	G	A	162.86	PASS	AC=3;AF=0.75;AN=4;BaseQRankSum=2.82;ClippingRankSum=0.00;DP=13;ExcessHet=3.0103;FS=0.000;MLEAC=3;MLEAF=0.750;MQ=60.00;MQRankSum=0.00;QD=12.53;ReadPosRankSum=-2.823e+00;SOR=1.609	GT:AD:DP:GQ:PGT:PID:PL	0/1:4,6:10:99:1|0:187732_G_A:118,0,150	1/1:0,3:3:9:.:.:74,9,0
NW_004764824.1	187828	.	C	T	250.19	PASS	AC=1;AF=0.25;AN=4;BaseQRankSum=2.06;ClippingRankSum=0.00;DP=52;ExcessHet=3.0103;FS=0.000;MLEAC=1;MLEAF=0.250;MQ=60.00;MQRankSum=0.00;QD=10.01;ReadPosRankSum=0.417;SOR=1.136	GT:AD:DP:GQ:PL	0/0:27,0:27:81:0,81,661	0/1:10,15:25:99:280,0,175
NW_004764824.1	188250	.	G	A	359.19	PASS	AC=1;AF=0.25;AN=4;BaseQRankSum=0.486;ClippingRankSum=0.00;DP=75;ExcessHet=3.0103;FS=0.000;MLEAC=1;MLEAF=0.250;MQ=60.00;MQRankSum=0.00;QD=9.71;ReadPosRankSum=1.60;SOR=0.323	GT:AD:DP:GQ:PL	0/0:38,0:38:99:0,99,950	0/1:16,21:37:99:389,0,260
NW_004764824.1	188369	.	G	T	277.19	PASS	AC=1;AF=0.25;AN=4;BaseQRankSum=-1.185e+00;ClippingRankSum=0.00;DP=71;ExcessHet=3.0103;FS=0.000;MLEAC=1;MLEAF=0.250;MQ=60.00;MQRankSum=0.00;QD=7.92;ReadPosRankSum=0.547;SOR=0.869	GT:AD:DP:GQ:PL	0/0:36,0:36:90:0,90,1350	0/1:16,19:35:99:307,0,271
NW_004764824.1	189353	.	G	A	823.19	PASS	AC=3;AF=0.75;AN=4;BaseQRankSum=-4.518e+00;ClippingRankSum=0.00;DP=57;ExcessHet=3.0103;FS=0.000;MLEAC=3;MLEAF=0.750;MQ=60.00;MQRankSum=0.00;QD=14.44;ReadPosRankSum=0.788;SOR=2.107	GT:AD:DP:GQ:PL	1/1:0,27:27:81:614,81,0	0/1:15,15:30:99:239,0,276
NW_004764824.1	190156	.	T	C	31.57	PASS	AC=1;AF=0.25;AN=4;BaseQRankSum=0.00;ClippingRankSum=0.00;DP=5;ExcessHet=3.0103;FS=0.000;MLEAC=1;MLEAF=0.250;MQ=60.00;MQRankSum=0.00;QD=7.89;ReadPosRankSum=-3.190e-01;SOR=1.609	GT:AD:DP:GQ:PL	0/0:1,0:1:3:0,3,21	0/1:1,3:4:12:59,0,12
NW_004764824.1	197098	.	T	C	53.19	PASS	AC=1;AF=0.25;AN=4;BaseQRankSum=-2.359e+00;ClippingRankSum=0.00;DP=35;ExcessHet=3.0103;FS=0.000;MLEAC=1;MLEAF=0.250;MQ=60.00;MQRankSum=0.00;QD=3.13;ReadPosRankSum=-1.133e+00;SOR=0.425	GT:AD:DP:GQ:PL	0/0:18,0:18:54:0,54,401	0/1:10,7:17:83:83,0,167
NW_004764824.1	197407	.	T	C	39.19	PASS	AC=1;AF=0.25;AN=4;BaseQRankSum=-8.120e-01;ClippingRankSum=0.00;DP=27;ExcessHet=3.0103;FS=0.000;MLEAC=1;MLEAF=0.250;MQ=60.00;MQRankSum=0.00;QD=3.27;ReadPosRankSum=0.947;SOR=0.446	GT:AD:DP:GQ:PL	0/0:15,0:15:45:0,45,350	0/1:7,5:12:69:69,0,131
NW_004764824.1	199092	.	T	C	177.19	PASS	AC=1;AF=0.25;AN=4;BaseQRankSum=5.37;ClippingRankSum=0.00;DP=56;ExcessHet=3.0103;FS=0.000;MLEAC=1;MLEAF=0.250;MQ=60.00;MQRankSum=0.00;QD=5.21;ReadPosRankSum=0.204;SOR=0.340	GT:AD:DP:GQ:PL	0/0:22,0:22:60:0,60,900	0/1:21,13:34:99:207,0,375
NW_004764824.1	199416	.	G	A	1161.19	PASS	AC=3;AF=0.75;AN=4;BaseQRankSum=0.413;ClippingRankSum=0.00;DP=58;ExcessHet=3.0103;FS=0.000;MLEAC=3;MLEAF=0.750;MQ=60.00;MQRankSum=0.00;QD=20.02;ReadPosRankSum=1.31;SOR=2.644	GT:AD:DP:GQ:PGT:PID:PL	1/1:0,25:25:74:.:.:579,74,0	0/1:12,21:33:99:0|1:199416_G_A:612,0,190
NW_004764824.1	199530	.	A	G	206.19	PASS	AC=1;AF=0.25;AN=4;BaseQRankSum=-4.370e+00;ClippingRankSum=0.00;DP=58;ExcessHet=3.0103;FS=0.000;MLEAC=1;MLEAF=0.250;MQ=60.00;MQRankSum=0.00;QD=6.44;ReadPosRankSum=-2.000e-02;SOR=0.484	GT:AD:DP:GQ:PL	0/0:26,0:26:60:0,60,900	0/1:18,14:32:99:236,0,340
NW_004764824.1	200119	.	A	G	212.20	PASS	AC=1;AF=0.25;AN=4;BaseQRankSum=0.063;ClippingRankSum=0.00;DP=33;ExcessHet=3.0103;FS=0.000;MLEAC=1;MLEAF=0.500;MQ=37.15;MQRankSum=0.00;QD=9.23;ReadPosRankSum=0.211;SOR=0.963	GT:AD:DP:GQ:PL	0/1:10,13:23:99:239,0,172	0/0:.:10:1
NW_004764824.1	200165	.	C	T	59.82	PASS	AC=2;AF=0.5;AN=4;DP=4;ExcessHet=0.7918;FS=0.000;MLEAC=2;MLEAF=0.500;MQ=60.00;QD=29.91;SOR=2.303	GT:AD:DP:GQ:PGT:PID:PL	0/0:2,0:2:6:.:.:0,6,44	1/1:0,2:2:6:1|1:200158_T_C:90,6,0
NW_004764824.1	200239	.	A	G	214.19	PASS	AC=1;AF=0.25;AN=4;BaseQRankSum=-5.573e+00;ClippingRankSum=0.00;DP=66;ExcessHet=3.0103;FS=0.000;MLEAC=1;MLEAF=0.250;MQ=60.00;MQRankSum=0.00;QD=5.79;ReadPosRankSum=-2.009e+00;SOR=0.395	GT:AD:DP:GQ:PL	0/0:29,0:29:81:0,81,1215	0/1:22,15:37:99:244,0,433
NW_004764824.1	200290	.	T	C	1077.19	PASS	AC=3;AF=0.75;AN=4;BaseQRankSum=-4.229e+00;ClippingRankSum=0.00;DP=71;ExcessHet=3.0103;FS=0.000;MLEAC=3;MLEAF=0.750;MQ=60.00;MQRankSum=0.00;QD=15.17;ReadPosRankSum=0.359;SOR=2.617	GT:AD:DP:GQ:PL	1/1:0,33:33:98:723,98,0	0/1:15,23:38:99:384,0,228
NW_004764824.1	200402	.	T	C	216.19	PASS	AC=1;AF=0.25;AN=4;BaseQRankSum=5.91;ClippingRankSum=0.00;DP=67;ExcessHet=3.0103;FS=0.000;MLEAC=1;MLEAF=0.250;MQ=60.00;MQRankSum=0.00;QD=5.84;ReadPosRankSum=0.697;SOR=0.395	GT:AD:DP:GQ:PL	0/0:30,0:30:72:0,72,1080	0/1:22,15:37:99:246,0,376
NW_004764824.1	200448	.	T	A	231.19	PASS	AC=1;AF=0.25;AN=4;BaseQRankSum=0.045;ClippingRankSum=0.00;DP=56;ExcessHet=3.0103;FS=0.000;MLEAC=1;MLEAF=0.250;MQ=60.00;MQRankSum=0.00;QD=7.22;ReadPosRankSum=0.492;SOR=0.582	GT:AD:DP:GQ:PL	0/0:24,0:24:72:0,72,539	0/1:17,15:32:99:261,0,325
NW_004764824.1	200536	.	G	A	385.19	PASS	AC=1;AF=0.25;AN=4;BaseQRankSum=0.018;ClippingRankSum=0.00;DP=80;ExcessHet=3.0103;FS=0.000;MLEAC=1;MLEAF=0.250;MQ=60.46;MQRankSum=-1.430e+00;QD=8.20;ReadPosRankSum=-1.065e+00;SOR=0.735	GT:AD:DP:GQ:PL	0/0:33,0:33:75:0,75,1125	0/1:23,24:47:99:415,0,413
NW_004764824.1	200615	.	A	T	140.89	PASS	AC=1;AF=0.25;AN=4;BaseQRankSum=-2.362e+00;ClippingRankSum=0.00;DP=15;ExcessHet=3.0103;FS=0.000;MLEAC=1;MLEAF=0.250;MQ=60.00;MQRankSum=0.00;QD=12.81;ReadPosRankSum=-6.600e-01;SOR=2.494	GT:AD:DP:GQ:PL	0/0:4,0:4:9:0,9,135	0/1:2,9:11:17:170,0,17
NW_004764824.1	200689	.	C	A	80.33	PASS	AC=2;AF=0.5;AN=4;DP=15;ExcessHet=3.0103;FS=0.000;MLEAC=2;MLEAF=1.00;MQ=60.00;QD=16.07;SOR=3.611	GT:AD:DP:GQ:PL	1/1:0,5:5:15:107,15,0	0/0:.:10:1
NW_004764824.1	230976	.	C	T	23.19	PASS	AC=2;AF=0.5;AN=4;DP=12;ExcessHet=3.0103;FS=0.000;MLEAC=2;MLEAF=1.00;MQ=60.00;QD=11.60;SOR=2.303	GT:AD:DP:GQ:PL	1/1:0,2:2:6:49,6,0	0/0:.:10:1
NW_004764824.1	230987	.	G	A	23.19	PASS	AC=2;AF=0.5;AN=4;DP=12;ExcessHet=3.0103;FS=0.000;MLEAC=2;MLEAF=1.00;MQ=60.00;QD=11.60;SOR=2.303	GT:AD:DP:GQ:PL	1/1:0,2:2:6:49,6,0	0/0:.:10:1
NW_004764824.1	250243	.	T	A	108.71	PASS	AC=2;AF=0.5;AN=4;DP=13;ExcessHet=3.0103;FS=0.000;MLEAC=2;MLEAF=1.00;MQ=51.96;QD=25.18;SOR=2.833	GT:AD:DP:GQ:PGT:PID:PL	0/0:.:10:1	1/1:0,3:3:9:1|1:250243_T_A:135,9,0
NW_004764824.1	336107	.	A	G	44.71	PASS	AC=2;AF=0.5;AN=4;DP=13;ExcessHet=3.0103;FS=0.000;MLEAC=2;MLEAF=1.00;MQ=60.00;QD=14.90;SOR=2.833	GT:AD:DP:GQ:PL	0/0:.:10:1	1/1:0,3:3:9:71,9,0
NW_004764824.1	336390	.	A	C	64.17	PASS	AC=2;AF=0.5;AN=4;DP=12;ExcessHet=3.0103;FS=0.000;MLEAC=2;MLEAF=1.00;MQ=48.99;QD=32.08;SOR=2.303	GT:AD:DP:GQ:PGT:PID:PL	0/0:.:10:1	1/1:0,2:2:6:1|1:336390_A_C:90,6,0
NW_004764824.1	336400	.	A	G	64.17	PASS	AC=2;AF=0.5;AN=4;DP=12;ExcessHet=3.0103;FS=0.000;MLEAC=2;MLEAF=1.00;MQ=48.99;QD=32.08;SOR=2.303	GT:AD:DP:GQ:PGT:PID:PL	0/0:.:10:1	1/1:0,2:2:6:1|1:336390_A_C:90,6,0
NW_004764824.1	343379	.	A	G	29.33	PASS	AC=2;AF=0.5;AN=4;DP=6;ExcessHet=3.0103;FS=0.000;MLEAC=3;MLEAF=0.750;MQ=60.00;QD=9.78;SOR=2.833	GT:AD:DP:GQ:PL	0/0:3,0:3:0:0,0,24	1/1:0,3:3:9:57,9,0
NW_004764824.1	343751	.	C	T	200.61	PASS	AC=2;AF=0.5;AN=4;DP=8;ExcessHet=3.0103;FS=0.000;MLEAC=3;MLEAF=0.750;MQ=60.00;QD=28.87;SOR=3.611	GT:AD:DP:GQ:PGT:PID:PL	0/0:3,0:3:0:.:.:0,0,21	1/1:0,5:5:18:1|1:343742_A_C:229,18,0
NW_004764824.1	343923	.	C	T	31.97	PASS	AC=1;AF=0.25;AN=4;BaseQRankSum=0.00;ClippingRankSum=0.00;DP=7;ExcessHet=3.0103;FS=0.000;MLEAC=1;MLEAF=0.250;MQ=60.00;MQRankSum=0.00;QD=7.99;ReadPosRankSum=-3.190e-01;SOR=1.609	GT:AD:DP:GQ:PL	0/1:1,3:4:12:61,0,12	0/0:3,0:3:9:0,9,63
NW_004764824.1	343971	.	T	A	131.59	PASS	AC=3;AF=0.75;AN=4;BaseQRankSum=0.253;ClippingRankSum=0.00;DP=8;ExcessHet=3.0103;FS=0.000;MLEAC=3;MLEAF=0.750;MQ=60.00;MQRankSum=0.00;QD=16.45;ReadPosRankSum=0.00;SOR=2.833	GT:AD:DP:GQ:PL	0/1:1,4:5:10:85,0,10	1/1:0,3:3:9:75,9,0
NW_004764824.1	343998	.	C	A	101.26	PASS	AC=2;AF=0.5;AN=4;DP=16;ExcessHet=3.0103;FS=0.000;MLEAC=2;MLEAF=1.00;MQ=51.96;QD=16.88;SOR=3.912	GT:AD:DP:GQ:PL	0/0:.:10:1	1/1:0,6:6:18:128,18,0
NW_004764824.1	344276	.	T	C	64.17	PASS	AC=2;AF=0.5;AN=4;DP=12;ExcessHet=3.0103;FS=0.000;MLEAC=2;MLEAF=1.00;MQ=37.95;QD=32.08;SOR=2.303	GT:AD:DP:GQ:PGT:PID:PL	0/0:.:10:1	1/1:0,2:2:6:1|1:344276_T_C:90,6,0
NW_004764824.1	344278	.	C	G	64.17	PASS	AC=2;AF=0.5;AN=4;DP=12;ExcessHet=3.0103;FS=0.000;MLEAC=2;MLEAF=1.00;MQ=37.95;QD=32.08;SOR=2.303	GT:AD:DP:GQ:PGT:PID:PL	0/0:.:10:1	1/1:0,2:2:6:1|1:344276_T_C:90,6,0
NW_004764824.1	357235	.	G	C	21.20	PASS	AC=2;AF=0.5;AN=4;DP=12;ExcessHet=3.0103;FS=0.000;MLEAC=2;MLEAF=1.00;MQ=48.99;QD=10.60;SOR=2.303	GT:AD:DP:GQ:PL	0/0:.:10:1	1/1:0,2:2:6:47,6,0
NW_004764824.1	361060	.	A	T	21.20	PASS	AC=2;AF=0.5;AN=4;DP=12;ExcessHet=3.0103;FS=0.000;MLEAC=2;MLEAF=1.00;MQ=60.00;QD=10.60;SOR=2.303	GT:AD:DP:GQ:PL	1/1:0,2:2:6:47,6,0	0/0:.:10:1
NW_004764825.1	15023	.	T	C	21.20	PASS	AC=2;AF=0.5;AN=4;DP=12;ExcessHet=3.0103;FS=0.000;MLEAC=2;MLEAF=1.00;MQ=60.00;QD=10.60;SOR=2.303	GT:AD:DP:GQ:PL	0/0:.:10:1	1/1:0,2:2:6:47,6,0
NW_004764825.1	61801	.	C	A	23.19	PASS	AC=2;AF=0.5;AN=4;DP=12;ExcessHet=3.0103;FS=0.000;MLEAC=2;MLEAF=1.00;MQ=48.99;QD=11.60;SOR=2.303	GT:AD:DP:GQ:PL	0/0:.:10:1	1/1:0,2:2:6:49,6,0
NW_004764825.1	77538	.	A	T	51.46	PASS	AC=2;AF=0.5;AN=4;DP=14;ExcessHet=3.0103;FS=0.000;MLEAC=2;MLEAF=1.00;MQ=48.99;QD=12.87;SOR=3.258	GT:AD:DP:GQ:PL	0/0:.:10:1	1/1:0,4:4:12:78,12,0
NW_004764825.1	93571	.	G	T	51.02	PASS	AC=2;AF=0.5;AN=4;DP=5;ExcessHet=3.0103;FS=0.000;MLEAC=3;MLEAF=0.750;MQ=60.00;QD=25.51;SOR=2.303	GT:AD:DP:GQ:PGT:PID:PL	1/1:0,2:2:6:1|1:93571_G_T:78,6,0	0/0:3,0:3:0:.:.:0,0,30
NW_004764825.1	93579	.	T	A	52.17	PASS	AC=2;AF=0.5;AN=4;DP=12;ExcessHet=3.0103;FS=0.000;MLEAC=2;MLEAF=1.00;MQ=60.00;QD=26.08;SOR=2.303	GT:AD:DP:GQ:PGT:PID:PL	1/1:0,2:2:6:1|1:93571_G_T:78,6,0	0/0:.:10:1
NW_004764825.1	99634	.	A	T	44.71	PASS	AC=2;AF=0.5;AN=4;DP=13;ExcessHet=3.0103;FS=0.000;MLEAC=2;MLEAF=1.00;MQ=51.96;QD=14.90;SOR=2.833	GT:AD:DP:GQ:PL	0/0:.:10:1	1/1:0,3:3:9:71,9,0
NW_004764825.1	100992	.	T	C	44.71	PASS	AC=2;AF=0.5;AN=4;DP=13;ExcessHet=3.0103;FS=0.000;MLEAC=2;MLEAF=1.00;MQ=60.00;QD=14.90;SOR=2.833	GT:AD:DP:GQ:PL	1/1:0,3:3:9:71,9,0	0/0:.:10:1
NW_004764825.1	101466	.	G	A	43.20	PASS	AC=1;AF=0.25;AN=4;BaseQRankSum=-4.310e-01;ClippingRankSum=0.00;DP=13;ExcessHet=3.0103;FS=0.000;MLEAC=1;MLEAF=0.500;MQ=60.00;MQRankSum=0.00;QD=14.40;ReadPosRankSum=0.00;SOR=1.179	GT:AD:DP:GQ:PGT:PID:PL	0/1:1,2:3:37:0|1:101466_G_A:70,0,37	0/0:.:10:1
NW_004764825.1	101480	.	T	A	43.20	PASS	AC=1;AF=0.25;AN=4;BaseQRankSum=0.967;ClippingRankSum=0.00;DP=13;ExcessHet=3.0103;FS=0.000;MLEAC=1;MLEAF=0.500;MQ=60.00;MQRankSum=0.00;QD=14.40;ReadPosRankSum=0.00;SOR=1.179	GT:AD:DP:GQ:PGT:PID:PL	0/1:1,2:3:37:0|1:101466_G_A:70,0,37	0/0:.:10:1
NW_004764825.1	101813	.	T	G	43.17	PASS	AC=2;AF=0.5;AN=4;DP=12;ExcessHet=3.0103;FS=0.000;MLEAC=2;MLEAF=1.00;MQ=34.64;QD=21.59;SOR=2.303	GT:AD:DP:GQ:PGT:PID:PL	0/0:.:10:1	1/1:0,2:2:6:1|1:101813_T_G:69,6,0
NW_004764825.1	101822	.	T	C	20	PASS	AC=2;AF=0.5;AN=4;DP=11;ExcessHet=3.0103;FS=0.000;MLEAC=2;MLEAF=1.00;MQ=24.49;QD=20.00;SOR=1.609	GT:AD:DP:GQ:PGT:PID:PL	0/0:.:10:1	1/1:0,1:1:3:1|1:101813_T_G:45,3,0
NW_004764825.1	102053	.	C	T	247.25	PASS	AC=3;AF=0.75;AN=4;BaseQRankSum=0.619;ClippingRankSum=0.00;DP=18;ExcessHet=3.0103;FS=0.000;MLEAC=3;MLEAF=0.750;MQ=60.00;MQRankSum=0.00;QD=13.74;ReadPosRankSum=1.24;SOR=3.500	GT:AD:DP:GQ:PL	0/1:2,6:8:22:93,0,22	1/1:0,10:10:28:184,28,0
NW_004764825.1	102282	.	G	A	20.24	PASS	AC=2;AF=0.5;AN=4;DP=3;ExcessHet=0.7918;FS=0.000;MLEAC=3;MLEAF=0.750;MQ=60.00;QD=10.12;SOR=2.303	GT:AD:DP:GQ:PL	0/0:1,0:1:3:0,3,24	1/1:0,2:2:6:49,6,0
NW_004764825.1	109233	.	A	G	21.20	PASS	AC=2;AF=0.5;AN=4;DP=12;ExcessHet=3.0103;FS=0.000;MLEAC=2;MLEAF=1.00;MQ=60.00;QD=10.60;SOR=2.303	GT:AD:DP:GQ:PL	0/0:.:10:1	1/1:0,2:2:6:47,6,0
NW_004764825.1	113119	.	C	T	23.19	PASS	AC=2;AF=0.5;AN=4;DP=12;ExcessHet=3.0103;FS=0.000;MLEAC=2;MLEAF=1.00;MQ=42.43;QD=11.60;SOR=2.303	GT:AD:DP:GQ:PL	1/1:0,2:2:6:49,6,0	0/0:.:10:1
NW_004764825.1	113301	.	G	T	23.19	PASS	AC=2;AF=0.5;AN=4;DP=12;ExcessHet=3.0103;FS=0.000;MLEAC=2;MLEAF=1.00;MQ=48.99;QD=11.60;SOR=2.303	GT:AD:DP:GQ:PL	0/0:.:10:1	1/1:0,2:2:6:49,6,0
NW_004764825.1	113679	.	G	A	23.88	PASS	AC=1;AF=0.25;AN=4;BaseQRankSum=-1.645e+00;ClippingRankSum=0.00;DP=8;ExcessHet=3.0103;FS=0.000;MLEAC=1;MLEAF=0.250;MQ=60.00;MQRankSum=0.00;QD=4.78;ReadPosRankSum=-5.240e-01;SOR=1.022	GT:AD:DP:GQ:PL	0/1:2,3:5:32:53,0,32	0/0:3,0:3:9:0,9,71
NW_004764825.1	113824	.	A	G	28.72	PASS	AC=2;AF=0.5;AN=4;DP=13;ExcessHet=3.0103;FS=0.000;MLEAC=2;MLEAF=1.00;MQ=60.00;QD=9.57;SOR=2.833	GT:AD:DP:GQ:PL	0/0:.:10:1	1/1:0,3:3:9:55,9,0
NW_004764825.1	113880	.	G	A	75.10	PASS	AC=3;AF=0.75;AN=4;BaseQRankSum=-9.670e-01;ClippingRankSum=0.00;DP=6;ExcessHet=3.0103;FS=0.000;MLEAC=3;MLEAF=0.750;MQ=60.00;MQRankSum=0.00;QD=12.52;ReadPosRankSum=-4.310e-01;SOR=2.303	GT:AD:DP:GQ:PL	0/1:1,2:3:15:36,0,15	1/1:0,3:3:9:68,9,0
NW_004764825.1	113917	.	C	T	110.86	PASS	AC=3;AF=0.75;AN=4;BaseQRankSum=0.674;ClippingRankSum=0.00;DP=7;ExcessHet=3.0103;FS=8.451;MLEAC=3;MLEAF=0.750;MQ=60.00;MQRankSum=0.00;QD=15.84;ReadPosRankSum=-3.190e-01;SOR=3.897	GT:AD:DP:GQ:PGT:PID:PL	1/1:0,3:3:9:.:.:72,9,0	0/1:1,3:4:54:0|1:113917_C_T:68,0,54
NW_004764825.1	114043	.	A	T	23.19	PASS	AC=2;AF=0.5;AN=4;DP=12;ExcessHet=3.0103;FS=0.000;MLEAC=2;MLEAF=1.00;MQ=48.99;QD=11.60;SOR=2.303	GT:AD:DP:GQ:PL	0/0:.:10:1	1/1:0,2:2:6:49,6,0
NW_004764825.1	123973	.	A	T	289.38	PASS	AC=3;AF=0.75;AN=4;BaseQRankSum=-1.383e+00;ClippingRankSum=0.00;DP=18;ExcessHet=3.0103;FS=0.000;MLEAC=3;MLEAF=0.750;MQ=60.00;MQRankSum=0.00;QD=16.08;ReadPosRankSum=-1.383e+00;SOR=4.407	GT:AD:DP:GQ:PL	0/1:1,5:6:8:71,0,8	1/1:0,12:12:35:247,35,0
NW_004764825.1	124172	.	T	A	153.20	PASS	AC=1;AF=0.25;AN=4;BaseQRankSum=1.23;ClippingRankSum=0.00;DP=30;ExcessHet=3.0103;FS=0.000;MLEAC=1;MLEAF=0.250;MQ=60.00;MQRankSum=0.00;QD=8.51;ReadPosRankSum=-6.570e-01;SOR=0.914	GT:AD:DP:GQ:PL	0/1:8,10:18:99:183,0,135	0/0:12,0:12:27:0,27,405
NW_004764825.1	125227	.	C	A	21.20	PASS	AC=2;AF=0.5;AN=4;DP=12;ExcessHet=3.0103;FS=0.000;MLEAC=2;MLEAF=1.00;MQ=60.00;QD=10.60;SOR=2.303	GT:AD:DP:GQ:PL	0/0:.:10:1	1/1:0,2:2:6:47,6,0
NW_004764825.1	129416	.	C	A	29.90	PASS	AC=2;AF=0.5;AN=4;DP=4;ExcessHet=0.7918;FS=0.000;MLEAC=3;MLEAF=0.750;MQ=60.00;QD=9.97;SOR=2.833	GT:AD:DP:GQ:PL	0/0:1,0:1:3:0,3,12	1/1:0,3:3:9:59,9,0
NW_004764825.1	129493	.	T	C	44.17	PASS	AC=2;AF=0.5;AN=4;DP=11;ExcessHet=3.0103;FS=0.000;MLEAC=2;MLEAF=1.00;MQ=42.43;QD=34.24;SOR=1.609	GT:AD:DP:GQ:PGT:PID:PL	1/1:0,1:1:6:1|1:129493_T_C:70,6,0	0/0:.:10:1
NW_004764825.1	129503	.	G	A	44.17	PASS	AC=2;AF=0.5;AN=4;DP=12;ExcessHet=3.0103;FS=0.000;MLEAC=2;MLEAF=1.00;MQ=48.99;QD=22.09;SOR=2.303	GT:AD:DP:GQ:PGT:PID:PL	1/1:0,2:2:6:1|1:129493_T_C:70,6,0	0/0:.:10:1
NW_004764825.1	129932	.	T	A	61.21	PASS	AC=2;AF=0.5;AN=4;DP=3;ExcessHet=0.7918;FS=0.000;MLEAC=3;MLEAF=0.750;MQ=60.00;QD=30.60;SOR=2.303	GT:AD:DP:GQ:PGT:PID:PL	1/1:0,2:2:6:1|1:129932_T_A:90,6,0	0/0:1,0:1:3:.:.:0,3,23
NW_004764825.1	129956	.	A	T	61.21	PASS	AC=2;AF=0.5;AN=4;DP=3;ExcessHet=0.7918;FS=0.000;MLEAC=3;MLEAF=0.750;MQ=60.00;QD=30.60;SOR=2.303	GT:AD:DP:GQ:PGT:PID:PL	1/1:0,2:2:6:1|1:129932_T_A:90,6,0	0/0:1,0:1:3:.:.:0,3,23
NW_004764825.1	136519	.	T	C	153.46	PASS	AC=2;AF=0.5;AN=4;DP=14;ExcessHet=3.0103;FS=0.000;MLEAC=2;MLEAF=1.00;MQ=60.00;QD=31.34;SOR=3.258	GT:AD:DP:GQ:PGT:PID:PL	0/0:.:10:1	1/1:0,4:4:12:1|1:136519_T_C:180,12,0
NW_004764825.1	136982	.	A	T	21.20	PASS	AC=2;AF=0.5;AN=4;DP=12;ExcessHet=3.0103;FS=0.000;MLEAC=2;MLEAF=1.00;MQ=60.00;QD=10.60;SOR=2.303	GT:AD:DP:GQ:PL	0/0:.:10:1	1/1:0,2:2:6:47,6,0
NW_004764825.1	137028	.	T	G	64.17	PASS	AC=2;AF=0.5;AN=4;DP=12;ExcessHet=3.0103;FS=0.000;MLEAC=2;MLEAF=1.00;MQ=60.00;QD=32.08;SOR=2.303	GT:AD:DP:GQ:PGT:PID:PL	0/0:.:10:1	1/1:0,2:2:6:1|1:137028_T_G:90,6,0
NW_004764825.1	137032	.	C	T	64.17	PASS	AC=2;AF=0.5;AN=4;DP=12;ExcessHet=3.0103;FS=0.000;MLEAC=2;MLEAF=1.00;MQ=60.00;QD=32.08;SOR=2.303	GT:AD:DP:GQ:PGT:PID:PL	0/0:.:10:1	1/1:0,2:2:6:1|1:137028_T_G:90,6,0
NW_004764825.1	140326	.	G	C	43.30	PASS	AC=2;AF=0.5;AN=4;DP=16;ExcessHet=3.0103;FS=0.000;MLEAC=2;MLEAF=1.00;MQ=60.00;QD=7.22;SOR=3.912	GT:AD:DP:GQ:PL	0/0:.:10:1	1/1:0,6:6:16:70,16,0
NW_004764825.1	144829	.	T	A	45.71	PASS	AC=2;AF=0.5;AN=4;DP=13;ExcessHet=3.0103;FS=0.000;MLEAC=2;MLEAF=1.00;MQ=60.00;QD=15.24;SOR=2.833	GT:AD:DP:GQ:PL	1/1:0,3:3:9:72,9,0	0/0:.:10:1
NW_004764825.1	144882	.	A	G	44.71	PASS	AC=2;AF=0.5;AN=4;DP=13;ExcessHet=3.0103;FS=0.000;MLEAC=2;MLEAF=1.00;MQ=60.00;QD=14.90;SOR=2.833	GT:AD:DP:GQ:PL	1/1:0,3:3:9:71,9,0	0/0:.:10:1
NW_004764825.1	145557	.	G	A	43.42	PASS	AC=2;AF=0.5;AN=4;DP=4;ExcessHet=0.7918;FS=0.000;MLEAC=3;MLEAF=0.750;MQ=60.00;QD=14.47;SOR=2.833	GT:AD:DP:GQ:PL	1/1:0,3:3:9:73,9,0	0/0:1,0:1:3:0,3,23
NW_004764825.1	145866	.	C	A	242.20	PASS	AC=2;AF=0.5;AN=4;DP=22;ExcessHet=3.0103;FS=0.000;MLEAC=2;MLEAF=1.00;MQ=60.00;QD=20.18;SOR=5.136	GT:AD:DP:GQ:PL	0/0:.:10:1	1/1:0,12:12:35:269,35,0
NW_004764825.1	145943	.	G	A	37.95	PASS	AC=2;AF=0.5;AN=4;DP=6;ExcessHet=0.7918;FS=0.000;MLEAC=2;MLEAF=0.500;MQ=60.00;QD=12.65;SOR=2.833	GT:AD:DP:GQ:PL	1/1:0,3:3:9:69,9,0	0/0:3,0:3:6:0,6,90
NW_004764825.1	146104	.	T	C	21.20	PASS	AC=2;AF=0.5;AN=4;DP=12;ExcessHet=3.0103;FS=0.000;MLEAC=2;MLEAF=1.00;MQ=60.00;QD=10.60;SOR=2.303	GT:AD:DP:GQ:PL	0/0:.:10:1	1/1:0,2:2:6:47,6,0
NW_004764825.1	146258	.	G	A	23.19	PASS	AC=2;AF=0.5;AN=4;DP=12;ExcessHet=3.0103;FS=0.000;MLEAC=2;MLEAF=1.00;MQ=48.99;QD=11.60;SOR=2.303	GT:AD:DP:GQ:PL	0/0:.:10:1	1/1:0,2:2:6:49,6,0
NW_004764825.1	148049	.	G	C	21.20	PASS	AC=2;AF=0.5;AN=4;DP=12;ExcessHet=3.0103;FS=0.000;MLEAC=2;MLEAF=1.00;MQ=60.00;QD=10.60;SOR=2.303	GT:AD:DP:GQ:PL	0/0:.:10:1	1/1:0,2:2:6:47,6,0
NW_004764825.1	148063	.	A	G	21.20	PASS	AC=2;AF=0.5;AN=4;DP=12;ExcessHet=3.0103;FS=0.000;MLEAC=2;MLEAF=1.00;MQ=60.00;QD=10.60;SOR=2.303	GT:AD:DP:GQ:PL	0/0:.:10:1	1/1:0,2:2:6:47,6,0
NW_004764825.1	149319	.	T	G	68.46	PASS	AC=2;AF=0.5;AN=4;DP=14;ExcessHet=3.0103;FS=0.000;MLEAC=2;MLEAF=1.00;MQ=60.00;QD=17.12;SOR=3.258	GT:AD:DP:GQ:PL	0/0:.:10:1	1/1:0,4:4:12:95,12,0
NW_004764825.1	149470	.	T	G	40.42	PASS	AC=2;AF=0.5;AN=4;DP=4;ExcessHet=0.7918;FS=0.000;MLEAC=3;MLEAF=0.750;MQ=60.00;QD=13.47;SOR=1.179	GT:AD:DP:GQ:PL	1/1:0,3:3:9:70,9,0	0/0:1,0:1:3:0,3,23
NW_004764825.1	149581	.	A	G	45.71	PASS	AC=2;AF=0.5;AN=4;DP=13;ExcessHet=3.0103;FS=0.000;MLEAC=2;MLEAF=1.00;MQ=60.00;QD=15.24;SOR=2.833	GT:AD:DP:GQ:PL	0/0:.:10:1	1/1:0,3:3:9:72,9,0
NW_004764825.1	150934	.	T	G	83.20	PASS	AC=1;AF=0.25;AN=4;BaseQRankSum=-1.150e+00;ClippingRankSum=0.00;DP=6;ExcessHet=3.0103;FS=0.000;MLEAC=1;MLEAF=0.250;MQ=60.00;MQRankSum=0.00;QD=20.80;ReadPosRankSum=0.674;SOR=1.609	GT:AD:DP:GQ:PGT:PID:PL	0/1:1,3:4:33:0|1:150934_T_G:110,0,33	0/0:2,0:2:0:.:.:0,0,1
NW_004764825.1	150936	.	T	C	84.91	PASS	AC=1;AF=0.25;AN=4;BaseQRankSum=-1.150e+00;ClippingRankSum=0.00;DP=6;ExcessHet=3.0103;FS=0.000;MLEAC=2;MLEAF=0.500;MQ=60.00;MQRankSum=0.00;QD=21.23;ReadPosRankSum=1.15;SOR=1.609	GT:AD:DP:GQ:PGT:PID:PL	0/1:1,3:4:33:0|1:150934_T_G:110,0,33	0/0:2,0:2:0:.:.:0,0,2
NW_004764825.1	151017	.	T	A	54.20	PASS	AC=1;AF=0.25;AN=4;BaseQRankSum=-9.670e-01;ClippingRankSum=0.00;DP=13;ExcessHet=3.0103;FS=0.000;MLEAC=1;MLEAF=0.500;MQ=60.00;MQRankSum=0.00;QD=18.07;ReadPosRankSum=0.00;SOR=1.179	GT:AD:DP:GQ:PGT:PID:PL	0/1:1,2:3:36:0|1:151017_T_A:81,0,36	0/0:.:10:1
NW_004764825.1	151025	.	A	T	54.20	PASS	AC=1;AF=0.25;AN=4;BaseQRankSum=0.967;ClippingRankSum=0.00;DP=13;ExcessHet=3.0103;FS=0.000;MLEAC=1;MLEAF=0.500;MQ=60.00;MQRankSum=0.00;QD=18.07;ReadPosRankSum=0.967;SOR=1.179	GT:AD:DP:GQ:PGT:PID:PL	0/1:1,2:3:36:0|1:151017_T_A:81,0,36	0/0:.:10:1
NW_004764825.1	152319	.	A	T	23.19	PASS	AC=2;AF=0.5;AN=4;DP=12;ExcessHet=3.0103;FS=0.000;MLEAC=2;MLEAF=1.00;MQ=48.99;QD=11.60;SOR=2.303	GT:AD:DP:GQ:PL	0/0:.:10:1	1/1:0,2:2:6:49,6,0
NW_004764825.1	153624	.	T	A	75.71	PASS	AC=2;AF=0.5;AN=4;DP=13;ExcessHet=3.0103;FS=0.000;MLEAC=2;MLEAF=1.00;MQ=60.00;QD=25.24;SOR=2.833	GT:AD:DP:GQ:PGT:PID:PL	0/0:.:10:1	1/1:0,3:3:9:1|1:153624_T_A:102,9,0
NW_004764825.1	153645	.	A	C	52.17	PASS	AC=2;AF=0.5;AN=4;DP=12;ExcessHet=3.0103;FS=0.000;MLEAC=2;MLEAF=1.00;MQ=60.00;QD=26.08;SOR=2.303	GT:AD:DP:GQ:PGT:PID:PL	0/0:.:10:1	1/1:0,2:2:6:1|1:153624_T_A:78,6,0
NW_004764825.1	153706	.	G	T	53.17	PASS	AC=2;AF=0.5;AN=4;DP=12;ExcessHet=3.0103;FS=0.000;MLEAC=2;MLEAF=1.00;MQ=60.00;QD=26.58;SOR=2.303	GT:AD:DP:GQ:PGT:PID:PL	0/0:.:10:1	1/1:0,2:2:6:1|1:153706_G_T:79,6,0
NW_004764825.1	153719	.	G	A	53.17	PASS	AC=2;AF=0.5;AN=4;DP=12;ExcessHet=3.0103;FS=0.000;MLEAC=2;MLEAF=1.00;MQ=60.00;QD=26.58;SOR=2.303	GT:AD:DP:GQ:PGT:PID:PL	0/0:.:10:1	1/1:0,2:2:6:1|1:153706_G_T:79,6,0
NW_004764825.1	153876	.	CT	C	43.40	PASS	AC=1;AF=0.25;AN=4;BaseQRankSum=0.00;ClippingRankSum=0.00;DP=5;ExcessHet=3.0103;FS=0.000;MLEAC=1;MLEAF=0.250;MQ=60.00;MQRankSum=0.00;QD=14.47;ReadPosRankSum=-9.670e-01;SOR=1.179	GT:AD:DP:GQ:PGT:PID:PL	0/1:1,2:3:36:0|1:153876_CT_C:81,0,36	0/0:2,0:2:6:.:.:0,6,45
NW_004764825.1	153885	.	G	A	52.44	PASS	AC=1;AF=0.25;AN=4;BaseQRankSum=0.967;ClippingRankSum=0.00;DP=5;ExcessHet=3.0103;FS=0.000;MLEAC=1;MLEAF=0.250;MQ=60.00;MQRankSum=0.00;QD=17.48;ReadPosRankSum=0.967;SOR=1.179	GT:AD:DP:GQ:PGT:PID:PL	0/1:1,2:3:36:0|1:153876_CT_C:81,0,36	0/0:2,0:2:6:.:.:0,6,45
NW_004764825.1	153959	.	A	C	44.71	PASS	AC=2;AF=0.5;AN=4;DP=13;ExcessHet=3.0103;FS=0.000;MLEAC=2;MLEAF=1.00;MQ=60.00;QD=14.90;SOR=2.833	GT:AD:DP:GQ:PL	0/0:.:10:1	1/1:0,3:3:9:71,9,0
NW_004764825.1	154303	.	G	C	28.72	PASS	AC=2;AF=0.5;AN=4;DP=13;ExcessHet=3.0103;FS=0.000;MLEAC=2;MLEAF=1.00;MQ=60.00;QD=9.57;SOR=2.833	GT:AD:DP:GQ:PL	1/1:0,3:3:9:55,9,0	0/0:.:10:1
NW_004764825.1	154492	.	G	T	20.01	PASS	AC=2;AF=0.5;AN=4;BaseQRankSum=1.15;ClippingRankSum=0.00;DP=8;ExcessHet=0.7918;FS=0.000;MLEAC=1;MLEAF=0.250;MQ=60.00;MQRankSum=0.00;QD=5.00;ReadPosRankSum=-6.740e-01;SOR=1.609	GT:AD:DP:GQ:PL	1/1:1,3:4:2:49,2,0	0/0:4,0:4:9:0,9,135
NW_004764825.1	154655	.	A	G	101.26	PASS	AC=2;AF=0.5;AN=4;DP=16;ExcessHet=3.0103;FS=0.000;MLEAC=2;MLEAF=1.00;MQ=48.99;QD=16.88;SOR=3.912	GT:AD:DP:GQ:PL	0/0:.:10:1	1/1:0,6:6:18:128,18,0
NW_004764825.1	155041	.	C	T	23.19	PASS	AC=2;AF=0.5;AN=4;DP=12;ExcessHet=3.0103;FS=0.000;MLEAC=2;MLEAF=1.00;MQ=60.00;QD=11.60;SOR=2.303	GT:AD:DP:GQ:PL	0/0:.:10:1	1/1:0,2:2:6:49,6,0
NW_004764825.1	156154	.	A	G	21.89	PASS	AC=1;AF=0.25;AN=4;BaseQRankSum=-1.282e+00;ClippingRankSum=0.00;DP=11;ExcessHet=3.0103;FS=0.000;MLEAC=1;MLEAF=0.250;MQ=60.00;MQRankSum=0.00;QD=3.13;ReadPosRankSum=1.72;SOR=0.495	GT:AD:DP:GQ:PL	0/1:4,3:7:51:51,0,63	0/0:4,0:4:9:0,9,135
NW_004764825.1	156524	.	G	T	101.89	PASS	AC=2;AF=0.5;AN=4;DP=10;ExcessHet=0.7918;FS=0.000;MLEAC=2;MLEAF=0.500;MQ=60.00;QD=33.96;SOR=2.833	GT:AD:DP:GQ:PGT:PID:PL	1/1:0,3:3:9:1|1:156524_G_T:135,9,0	0/0:7,0:7:21:.:.:0,21,159
NW_004764825.1	157185	.	A	G	75.71	PASS	AC=2;AF=0.5;AN=4;DP=13;ExcessHet=3.0103;FS=0.000;MLEAC=2;MLEAF=1.00;MQ=46.48;QD=25.24;SOR=2.833	GT:AD:DP:GQ:PGT:PID:PL	0/0:.:10:1	1/1:0,3:3:9:1|1:157185_A_G:102,9,0
NW_004764825.1	157203	.	A	T	52.17	PASS	AC=2;AF=0.5;AN=4;DP=12;ExcessHet=3.0103;FS=0.000;MLEAC=2;MLEAF=1.00;MQ=60.00;QD=26.08;SOR=2.303	GT:AD:DP:GQ:PGT:PID:PL	0/0:.:10:1	1/1:0,2:2:6:1|1:157185_A_G:78,6,0
NW_004764825.1	157245	.	T	G	20.21	PASS	AC=2;AF=0.5;AN=4;DP=12;ExcessHet=3.0103;FS=0.000;MLEAC=2;MLEAF=1.00;MQ=28.28;QD=10.11;SOR=2.303	GT:AD:DP:GQ:PL	1/1:0,2:2:6:46,6,0	0/0:.:10:1
NW_004764825.1	157945	.	C	T	271.19	PASS	AC=1;AF=0.25;AN=4;BaseQRankSum=-1.495e+00;ClippingRankSum=0.00;DP=127;ExcessHet=3.0103;FS=0.000;MLEAC=1;MLEAF=0.250;MQ=60.00;MQRankSum=0.00;QD=4.45;ReadPosRankSum=1.69;SOR=0.253	GT:AD:DP:GQ:PL	0/1:40,21:61:99:301,0,752	0/0:66,0:66:81:0,81,1345
NW_004764825.1	158438	.	T	C	65.20	PASS	AC=1;AF=0.25;AN=4;BaseQRankSum=-1.834e+00;ClippingRankSum=0.00;DP=8;ExcessHet=3.0103;FS=11.761;MLEAC=1;MLEAF=0.250;MQ=60.00;MQRankSum=0.00;QD=10.87;ReadPosRankSum=1.28;SOR=3.223	GT:AD:DP:GQ:PGT:PID:PL	0/0:2,0:2:0:.:.:0,0,1	0/1:2,4:6:32:0|1:158423_G_T:92,0,32
NW_004764825.1	160118	.	T	G	21.20	PASS	AC=2;AF=0.5;AN=4;DP=12;ExcessHet=3.0103;FS=0.000;MLEAC=2;MLEAF=1.00;MQ=42.43;QD=10.60;SOR=0.693	GT:AD:DP:GQ:PL	1/1:0,2:2:6:47,6,0	0/0:.:10:1
NW_004764825.1	160194	.	G	A	43.42	PASS	AC=2;AF=0.5;AN=4;DP=4;ExcessHet=0.7918;FS=0.000;MLEAC=3;MLEAF=0.750;MQ=60.00;QD=14.47;SOR=2.833	GT:AD:DP:GQ:PL	0/0:1,0:1:3:0,3,23	1/1:0,3:3:9:73,9,0
NW_004764825.1	160292	.	G	GT	32.25	PASS	AC=1;AF=0.25;AN=4;BaseQRankSum=-7.120e-01;ClippingRankSum=0.00;DP=17;ExcessHet=3.0103;FS=3.680;MLEAC=1;MLEAF=0.500;MQ=58.95;MQRankSum=0.712;QD=4.61;ReadPosRankSum=-1.981e+00;SOR=0.636	GT:AD:DP:GQ:PL	0/0:.:10:1	0/1:2,5:7:17:68,0,17
NW_004764825.1	162014	.	TAGAGAGAGA	T	55.13	PASS	AC=2;AF=0.5;AN=4;DP=12;ExcessHet=3.0103;FS=0.000;MLEAC=2;MLEAF=1.00;MQ=51.96;QD=27.57;SOR=2.303	GT:AD:DP:GQ:PL	0/0:.:10:1	1/1:0,2:2:6:90,6,0
NW_004764825.1	163386	.	G	T	35.53	PASS	AC=1;AF=0.25;AN=4;BaseQRankSum=1.15;ClippingRankSum=0.00;DP=14;ExcessHet=3.0103;FS=0.000;MLEAC=1;MLEAF=0.500;MQ=42.43;MQRankSum=0.00;QD=8.88;ReadPosRankSum=1.15;SOR=1.609	GT:AD:DP:GQ:PL	0/0:.:10:1	0/1:1,3:4:11:62,0,11
NW_004764825.1	163630	.	C	G	44.71	PASS	AC=2;AF=0.5;AN=4;DP=13;ExcessHet=3.0103;FS=0.000;MLEAC=2;MLEAF=1.00;MQ=51.96;QD=14.90;SOR=2.833	GT:AD:DP:GQ:PL	0/0:.:10:1	1/1:0,3:3:9:71,9,0
NW_004764825.1	163856	.	G	T	378.26	PASS	AC=3;AF=0.75;AN=4;BaseQRankSum=0.903;ClippingRankSum=0.00;DP=25;ExcessHet=3.0103;FS=0.000;MLEAC=3;MLEAF=0.750;MQ=60.00;MQRankSum=0.00;QD=15.13;ReadPosRankSum=1.51;SOR=3.014	GT:AD:DP:GQ:PL	0/1:3,7:10:42:112,0,42	1/1:1,14:15:19:296,19,0
NW_004764825.1	164031	.	C	G	705.19	PASS	AC=3;AF=0.75;AN=4;BaseQRankSum=1.39;ClippingRankSum=0.00;DP=23;ExcessHet=3.0103;FS=0.000;MLEAC=3;MLEAF=0.750;MQ=63.21;MQRankSum=0.660;QD=30.66;ReadPosRankSum=-2.300e-01;SOR=4.003	GT:AD:DP:GQ:PGT:PID:PL	0/1:2,9:11:57:1|0:164016_GA_G:316,0,57	1/1:0,12:12:36:1|1:164031_C_G:419,36,0
NW_004764825.1	164043	.	AAAGT	A	619.16	PASS	AC=3;AF=0.75;AN=4;BaseQRankSum=-2.200e+00;ClippingRankSum=0.00;DP=18;ExcessHet=3.0103;FS=0.000;MLEAC=3;MLEAF=0.750;MQ=64.07;MQRankSum=0.812;QD=34.40;SOR=3.500	GT:AD:DP:GQ:PGT:PID:PL	0/1:2,7:9:60:1|0:164016_GA_G:295,0,60	1/1:0,9:9:27:1|1:164031_C_G:363,27,0
NW_004764825.1	165450	.	T	C	21.20	PASS	AC=2;AF=0.5;AN=4;DP=12;ExcessHet=3.0103;FS=0.000;MLEAC=2;MLEAF=1.00;MQ=60.00;QD=10.60;SOR=2.303	GT:AD:DP:GQ:PL	1/1:0,2:2:6:47,6,0	0/0:.:10:1
NW_004764825.1	165467	.	A	C	21.20	PASS	AC=2;AF=0.5;AN=4;DP=12;ExcessHet=3.0103;FS=0.000;MLEAC=2;MLEAF=1.00;MQ=60.00;QD=10.60;SOR=2.303	GT:AD:DP:GQ:PL	1/1:0,2:2:6:47,6,0	0/0:.:10:1
NW_004764825.1	172587	.	C	T	454.20	PASS	AC=3;AF=0.75;AN=4;BaseQRankSum=-6.210e-01;ClippingRankSum=0.00;DP=23;ExcessHet=3.0103;FS=0.000;MLEAC=3;MLEAF=0.750;MQ=60.00;MQRankSum=0.00;QD=19.75;ReadPosRankSum=-6.440e-01;SOR=2.833	GT:AD:DP:GQ:PGT:PID:PL	0/1:4,10:14:54:.:.:168,0,54	1/1:0,9:9:27:1|1:172563_T_C:316,27,0
NW_004764825.1	177329	.	A	G	52.17	PASS	AC=2;AF=0.5;AN=4;DP=12;ExcessHet=3.0103;FS=0.000;MLEAC=2;MLEAF=1.00;MQ=60.00;QD=26.08;SOR=2.303	GT:AD:DP:GQ:PGT:PID:PL	0/0:.:10:1	1/1:0,2:2:6:1|1:177329_A_G:78,6,0
NW_004764825.1	177330	.	C	T	52.17	PASS	AC=2;AF=0.5;AN=4;DP=12;ExcessHet=3.0103;FS=0.000;MLEAC=2;MLEAF=1.00;MQ=60.00;QD=26.08;SOR=2.303	GT:AD:DP:GQ:PGT:PID:PL	0/0:.:10:1	1/1:0,2:2:6:1|1:177329_A_G:78,6,0
NW_004764825.1	178379	.	T	G	363.34	PASS	AC=3;AF=0.75;AN=4;BaseQRankSum=-1.715e+00;ClippingRankSum=0.00;DP=23;ExcessHet=3.0103;FS=0.000;MLEAC=3;MLEAF=0.750;MQ=60.00;MQRankSum=0.00;QD=15.80;ReadPosRankSum=2.20;SOR=3.352	GT:AD:DP:GQ:PL	0/1:2,7:9:28:137,0,28	1/1:1,13:14:16:256,16,0
NW_004764825.1	178466	.	G	A	470.32	PASS	AC=3;AF=0.75;AN=4;BaseQRankSum=0.00;ClippingRankSum=0.00;DP=25;ExcessHet=3.0103;FS=0.000;MLEAC=3;MLEAF=0.750;MQ=60.00;MQRankSum=0.00;QD=18.81;ReadPosRankSum=-1.111e+00;SOR=4.174	GT:AD:DP:GQ:PL	0/1:2,8:10:18:160,0,18	1/1:0,15:15:44:340,44,0
NW_004764825.1	178481	.	A	C	219.41	PASS	AC=3;AF=0.75;AN=4;BaseQRankSum=-9.670e-01;ClippingRankSum=0.00;DP=12;ExcessHet=3.0103;FS=0.000;MLEAC=3;MLEAF=0.750;MQ=60.00;MQRankSum=0.00;QD=18.28;ReadPosRankSum=0.967;SOR=3.611	GT:AD:DP:GQ:PL	0/1:1,2:3:16:38,0,16	1/1:0,9:9:27:211,27,0
NW_004764825.1	182561	.	T	C	116.37	PASS	AC=1;AF=0.25;AN=4;BaseQRankSum=-2.189e+00;ClippingRankSum=0.00;DP=12;ExcessHet=3.0103;FS=0.000;MLEAC=1;MLEAF=0.250;MQ=60.00;MQRankSum=0.00;QD=16.62;ReadPosRankSum=-2.189e+00;SOR=0.941	GT:AD:DP:GQ:PGT:PID:PL	0/0:5,0:5:15:.:.:0,15,108	0/1:3,4:7:99:0|1:182561_T_C:146,0,114
NW_004764825.1	182564	.	A	T	116.37	PASS	AC=1;AF=0.25;AN=4;BaseQRankSum=-2.189e+00;ClippingRankSum=0.00;DP=12;ExcessHet=3.0103;FS=0.000;MLEAC=1;MLEAF=0.250;MQ=60.00;MQRankSum=0.00;QD=16.62;ReadPosRankSum=-2.189e+00;SOR=0.941	GT:AD:DP:GQ:PGT:PID:PL	0/0:5,0:5:15:.:.:0,15,108	0/1:3,4:7:99:0|1:182561_T_C:146,0,114
NW_004764825.1	182876	.	A	T	114	PASS	AC=2;AF=0.5;AN=4;DP=11;ExcessHet=0.7918;FS=0.000;MLEAC=2;MLEAF=0.500;MQ=76.49;QD=19.00;SOR=0.859	GT:AD:DP:GQ:PGT:PID:PL	0/0:5,0:5:15:1|0:182875_TA_T:0,15,111	1/1:0,6:6:18:.:.:148,18,0
NW_004764825.1	191485	.	G	A	46.19	PASS	AC=1;AF=0.25;AN=4;BaseQRankSum=-1.157e+00;ClippingRankSum=0.00;DP=27;ExcessHet=3.0103;FS=0.000;MLEAC=1;MLEAF=0.250;MQ=60.00;MQRankSum=0.00;QD=3.30;ReadPosRankSum=-2.300e-02;SOR=0.307	GT:AD:DP:GQ:PL	0/0:13,0:13:36:0,36,540	0/1:9,5:14:76:76,0,176
NW_004764825.1	194335	.	T	C	355.32	PASS	AC=3;AF=0.75;AN=4;BaseQRankSum=-1.534e+00;ClippingRankSum=0.00;DP=20;ExcessHet=3.0103;FS=0.000;MLEAC=4;MLEAF=1.00;MQ=60.00;MQRankSum=0.00;QD=17.77;ReadPosRankSum=0.887;SOR=4.615	GT:AD:DP:GQ:PL	1/1:0,12:12:35:259,35,0	0/1:1,7:8:1:122,0,1
NW_004764825.1	194466	.	C	T	464.19	PASS	AC=3;AF=0.75;AN=4;BaseQRankSum=-7.870e-01;ClippingRankSum=0.00;DP=31;ExcessHet=3.0103;FS=0.000;MLEAC=3;MLEAF=0.750;MQ=60.00;MQRankSum=0.00;QD=14.97;ReadPosRankSum=1.14;SOR=3.056	GT:AD:DP:GQ:PL	1/1:0,13:13:38:267,38,0	0/1:5,13:18:69:227,0,69
NW_004764825.1	194817	.	T	C	262.67	PASS	AC=3;AF=0.75;AN=4;BaseQRankSum=2.95;ClippingRankSum=0.00;DP=16;ExcessHet=3.0103;FS=0.000;MLEAC=3;MLEAF=0.750;MQ=60.00;MQRankSum=0.00;QD=16.42;ReadPosRankSum=-2.800e-01;SOR=3.258	GT:AD:DP:GQ:PL	1/1:0,2:2:6:47,6,0	0/1:2,12:14:4:242,0,4
NW_004764825.1	195213	.	A	G	349.20	PASS	AC=3;AF=0.75;AN=4;BaseQRankSum=0.00;ClippingRankSum=0.00;DP=19;ExcessHet=3.0103;FS=0.000;MLEAC=4;MLEAF=1.00;MQ=60.00;MQRankSum=0.00;QD=18.38;ReadPosRankSum=-3.660e-01;SOR=4.514	GT:AD:DP:GQ:PL	0/1:1,6:7:3:121,0,3	1/1:0,12:12:35:255,35,0
NW_004764825.1	195315	.	C	T	1287.41	PASS	AC=3;AF=0.75;AN=4;BaseQRankSum=2.71;ClippingRankSum=0.00;DP=35;ExcessHet=3.0103;FS=0.000;MLEAC=3;MLEAF=0.750;MQ=60.00;MQRankSum=0.00;QD=31.96;ReadPosRankSum=0.871;SOR=4.235	GT:AD:DP:GQ:PGT:PID:PL	0/1:2,17:19:33:0|1:195315_C_T:697,0,33	1/1:1,15:16:3:1|1:195315_C_T:618,3,0
NW_004764825.1	195318	.	A	G	1287.41	PASS	AC=3;AF=0.75;AN=4;BaseQRankSum=-7.830e-01;ClippingRankSum=0.00;DP=35;ExcessHet=3.0103;FS=0.000;MLEAC=3;MLEAF=0.750;MQ=60.00;MQRankSum=0.00;QD=30.89;ReadPosRankSum=1.30;SOR=4.235	GT:AD:DP:GQ:PGT:PID:PL	0/1:2,17:19:33:0|1:195315_C_T:697,0,33	1/1:1,15:16:3:1|1:195315_C_T:618,3,0
NW_004764825.1	195582	.	A	G	690.19	PASS	AC=3;AF=0.75;AN=4;BaseQRankSum=-2.506e+00;ClippingRankSum=0.00;DP=33;ExcessHet=3.0103;FS=0.000;MLEAC=3;MLEAF=0.750;MQ=60.00;MQRankSum=0.00;QD=20.91;ReadPosRankSum=1.47;SOR=2.517	GT:AD:DP:GQ:PGT:PID:PL	1/1:0,13:13:42:1|1:195582_A_G:472,42,0	0/1:7,13:20:99:.:.:248,0,183
NW_004764825.1	195784	.	T	A	594.19	PASS	AC=3;AF=0.75;AN=4;BaseQRankSum=1.58;ClippingRankSum=0.00;DP=32;ExcessHet=3.0103;FS=0.000;MLEAC=3;MLEAF=0.750;MQ=60.00;MQRankSum=0.00;QD=18.57;ReadPosRankSum=0.805;SOR=4.047	GT:AD:DP:GQ:PL	1/1:0,11:11:33:261,33,0	0/1:3,18:21:50:363,0,50
NW_004764825.1	196101	.	GCAGCAACAA	G	72.15	PASS	AC=1;AF=0.25;AN=4;BaseQRankSum=-3.460e-01;ClippingRankSum=0.00;DP=51;ExcessHet=3.0103;FS=0.000;MLEAC=1;MLEAF=0.250;MQ=66.54;MQRankSum=-2.807e+00;QD=3.28;ReadPosRankSum=1.71;SOR=0.941	GT:AD:DP:GQ:PL	0/1:18,4:22:99:111,0,702	0/0:29,0:29:72:0,72,1080
NW_004764825.1	196758	.	A	T	844.71	PASS	AC=3;AF=0.75;AN=4;BaseQRankSum=3.26;ClippingRankSum=0.00;DP=50;ExcessHet=3.0103;FS=0.000;MLEAC=3;MLEAF=0.750;MQ=60.00;MQRankSum=0.00;QD=16.89;ReadPosRankSum=0.108;SOR=2.925	GT:AD:DP:GQ:PL	1/1:3,18:21:5:389,5,0	0/1:6,23:29:57:484,0,57
NW_004764825.1	196917	.	G	A	75.19	PASS	AC=1;AF=0.25;AN=4;BaseQRankSum=0.396;ClippingRankSum=0.00;DP=65;ExcessHet=3.0103;FS=0.000;MLEAC=1;MLEAF=0.250;MQ=60.00;MQRankSum=0.00;QD=2.43;ReadPosRankSum=-9.580e-01;SOR=0.132	GT:AD:DP:GQ:PL	0/1:23,8:31:99:105,0,463	0/0:34,0:34:77:0,77,763
NW_004764825.1	197215	.	G	A	69.19	PASS	AC=1;AF=0.25;AN=4;BaseQRankSum=4.68;ClippingRankSum=0.00;DP=55;ExcessHet=3.0103;FS=0.000;MLEAC=1;MLEAF=0.250;MQ=60.00;MQRankSum=0.00;QD=2.10;ReadPosRankSum=0.021;SOR=0.113	GT:AD:DP:GQ:PL	0/0:22,0:22:41:0,41,463	0/1:25,8:33:99:99,0,484
NW_004764825.1	199647	.	C	G	1070.75	PASS	AC=3;AF=0.75;AN=4;BaseQRankSum=1.09;ClippingRankSum=0.00;DP=62;ExcessHet=3.0103;FS=0.000;MLEAC=4;MLEAF=1.00;MQ=60.00;MQRankSum=0.00;QD=17.27;ReadPosRankSum=1.71;SOR=1.320	GT:AD:DP:GQ:PL	1/1:3,28:31:22:578,22,0	0/1:4,27:31:2:519,0,2
NW_004764825.1	199910	.	C	T	74.19	PASS	AC=1;AF=0.25;AN=4;BaseQRankSum=4.28;ClippingRankSum=0.00;DP=71;ExcessHet=3.0103;FS=0.000;MLEAC=1;MLEAF=0.250;MQ=60.00;MQRankSum=0.00;QD=2.25;ReadPosRankSum=-8.400e-02;SOR=0.113	GT:AD:DP:GQ:PL	0/1:25,8:33:99:104,0,452	0/0:38,0:38:89:0,89,835
NW_004764825.1	200249	.	G	A	119.21	PASS	AC=1;AF=0.25;AN=4;BaseQRankSum=0.358;ClippingRankSum=0.00;DP=70;ExcessHet=3.0103;FS=0.000;MLEAC=1;MLEAF=0.250;MQ=60.00;MQRankSum=0.00;QD=3.06;ReadPosRankSum=-6.560e-01;SOR=0.057	GT:AD:DP:GQ:PGT:PID:PL	0/0:31,0:31:24:.:.:0,24,598	0/1:32,7:39:99:0|1:200249_G_A:149,0,1281
NW_004764825.1	200252	.	A	T	113.19	PASS	AC=1;AF=0.25;AN=4;BaseQRankSum=-3.884e+00;ClippingRankSum=0.00;DP=69;ExcessHet=3.0103;FS=0.000;MLEAC=1;MLEAF=0.250;MQ=60.00;MQRankSum=0.00;QD=2.83;ReadPosRankSum=-4.980e-01;SOR=0.039	GT:AD:DP:GQ:PGT:PID:PL	0/0:29,0:29:72:.:.:0,72,1080	0/1:34,6:40:99:0|1:200249_G_A:143,0,1328
NW_004764825.1	200516	.	C	G	58.19	PASS	AC=1;AF=0.25;AN=4;BaseQRankSum=3.79;ClippingRankSum=0.00;DP=64;ExcessHet=3.0103;FS=0.000;MLEAC=1;MLEAF=0.250;MQ=60.00;MQRankSum=0.00;QD=2.01;ReadPosRankSum=1.17;SOR=0.114	GT:AD:DP:GQ:PL	0/1:22,7:29:88:88,0,398	0/0:35,0:35:81:0,81,797
NW_004764825.1	200564	.	G	A	1024.32	PASS	AC=3;AF=0.75;AN=4;BaseQRankSum=3.35;ClippingRankSum=0.00;DP=60;ExcessHet=3.0103;FS=0.000;MLEAC=2;MLEAF=0.500;MQ=60.00;MQRankSum=0.00;QD=17.07;ReadPosRankSum=1.75;SOR=3.113	GT:AD:DP:GQ:PL	0/1:6,22:28:99:460,0,128	1/1:4,28:32:1:591,1,0
NW_004764825.1	200822	.	G	A	1902.64	PASS	AC=3;AF=0.75;AN=4;BaseQRankSum=3.23;ClippingRankSum=0.00;DP=84;ExcessHet=3.0103;FS=0.000;MLEAC=3;MLEAF=0.750;MQ=60.00;MQRankSum=0.00;QD=22.65;ReadPosRankSum=-9.600e-02;SOR=4.855	GT:AD:DP:GQ:PL	1/1:0,37:37:99:1023,111,0	0/1:6,41:47:7:908,0,7
NW_004764825.1	200879	.	A	G	2289.19	PASS	AC=3;AF=0.75;AN=4;BaseQRankSum=0.119;ClippingRankSum=0.00;DP=71;ExcessHet=3.0103;FS=0.000;MLEAC=3;MLEAF=0.750;MQ=60.00;MQRankSum=0.00;QD=32.24;ReadPosRankSum=0.216;SOR=1.354	GT:AD:DP:GQ:PL	1/1:0,30:30:90:1091,90,0	0/1:8,33:41:63:1228,0,63
NW_004764825.1	201029	.	T	A	1423.19	PASS	AC=3;AF=0.75;AN=4;BaseQRankSum=1.01;ClippingRankSum=0.00;DP=73;ExcessHet=3.0103;FS=0.000;MLEAC=3;MLEAF=0.750;MQ=60.00;MQRankSum=0.00;QD=19.50;ReadPosRankSum=0.106;SOR=3.551	GT:AD:DP:GQ:PL	1/1:0,32:32:96:818,96,0	0/1:10,31:41:99:635,0,125
NW_004764825.1	201429	.	A	G	1099.71	PASS	AC=3;AF=0.75;AN=4;BaseQRankSum=-3.071e+00;ClippingRankSum=0.00;DP=66;ExcessHet=3.0103;FS=0.000;MLEAC=3;MLEAF=0.750;MQ=60.00;MQRankSum=0.00;QD=16.66;ReadPosRankSum=0.508;SOR=3.545	GT:AD:DP:GQ:PL	1/1:2,30:32:5:605,5,0	0/1:7,27:34:72:523,0,72
NW_004764825.1	202634	.	G	A	1929.19	PASS	AC=3;AF=0.75;AN=4;BaseQRankSum=2.68;ClippingRankSum=0.00;DP=101;ExcessHet=3.0103;FS=0.000;MLEAC=3;MLEAF=0.750;MQ=60.11;MQRankSum=0.00;QD=19.10;ReadPosRankSum=3.30;SOR=3.724	GT:AD:DP:GQ:PL	1/1:0,45:45:99:1089,134,0	0/1:13,43:56:99:870,0,159
NW_004764825.1	202888	.	G	A	2101.19	PASS	AC=3;AF=0.75;AN=4;BaseQRankSum=3.68;ClippingRankSum=0.00;DP=113;ExcessHet=3.0103;FS=1.619;MLEAC=3;MLEAF=0.750;MQ=60.57;MQRankSum=1.13;QD=18.59;ReadPosRankSum=1.18;SOR=0.416	GT:AD:DP:GQ:PL	1/1:0,50:50:99:1232,150,0	0/1:18,45:63:99:899,0,238
NW_004764825.1	202979	.	G	T	2062.19	PASS	AC=3;AF=0.75;AN=4;BaseQRankSum=1.17;ClippingRankSum=0.00;DP=112;ExcessHet=3.0103;FS=4.511;MLEAC=3;MLEAF=0.750;MQ=60.00;MQRankSum=0.00;QD=18.41;ReadPosRankSum=2.25;SOR=0.210	GT:AD:DP:GQ:PL	1/1:0,47:47:99:1113,139,0	0/1:13,52:65:99:979,0,127
NW_004764825.1	203220	.	C	CT	1215.17	PASS	AC=3;AF=0.75;AN=4;BaseQRankSum=-1.862e+00;ClippingRankSum=0.00;DP=66;ExcessHet=3.0103;FS=0.000;MLEAC=3;MLEAF=0.750;MQ=68.25;MQRankSum=5.13;QD=18.41;ReadPosRankSum=0.240;SOR=4.343	GT:AD:DP:GQ:PL	1/1:0,28:28:84:644,84,0	0/1:6,32:38:26:610,0,26
NW_004764825.1	203568	.	ATTT	A	148.57	PASS	AC=1;AF=0.25;AN=4;DP=15;ExcessHet=3.0103;FS=0.000;MLEAC=1;MLEAF=0.500;MQ=60.51;QD=34.87;SOR=3.611	GT:AD:DP:GQ:PL	0/0:.:10:1	0/1:0,3:5:36:105,0,36
NW_004764825.1	203729	.	C	T	23.19	PASS	AC=2;AF=0.5;AN=4;DP=12;ExcessHet=3.0103;FS=0.000;MLEAC=2;MLEAF=1.00;MQ=60.00;QD=11.60;SOR=2.303	GT:AD:DP:GQ:PL	1/1:0,2:2:6:49,6,0	0/0:.:10:1
NW_004764825.1	204203	.	G	T	775.19	PASS	AC=3;AF=0.75;AN=4;BaseQRankSum=-2.167e+00;ClippingRankSum=0.00;DP=45;ExcessHet=3.0103;FS=0.000;MLEAC=3;MLEAF=0.750;MQ=60.00;MQRankSum=0.00;QD=17.23;ReadPosRankSum=0.385;SOR=2.880	GT:AD:DP:GQ:PL	0/1:3,19:22:70:353,0,70	1/1:1,22:23:44:452,44,0
NW_004764825.1	204493	.	CG	C	157.15	PASS	AC=1;AF=0.25;AN=4;BaseQRankSum=0.514;ClippingRankSum=0.00;DP=74;ExcessHet=3.0103;FS=0.000;MLEAC=1;MLEAF=0.250;MQ=88.52;MQRankSum=1.97;QD=4.91;ReadPosRankSum=1.51;SOR=0.023	GT:AD:DP:GQ:PGT:PID:PL	0/1:25,7:32:99:0|1:204488_T_A:196,0,973	0/0:40,2:42:39:.:.:0,39,1702
NW_004764825.1	205248	.	A	AG	1301.36	PASS	AC=3;AF=0.75;AN=4;BaseQRankSum=0.00;ClippingRankSum=0.00;DP=48;ExcessHet=3.0103;FS=0.000;MLEAC=3;MLEAF=0.750;MQ=60.00;MQRankSum=0.00;QD=27.11;ReadPosRankSum=-1.596e+00;SOR=4.407	GT:AD:DP:GQ:PGT:PID:PL	1/1:0,25:25:81:1|1:205241_G_A:1025,81,0	0/1:4,19:23:16:.:.:315,0,16
NW_004764825.1	205659	.	C	T	2496.21	PASS	AC=3;AF=0.75;AN=4;BaseQRankSum=4.29;ClippingRankSum=0.00;DP=69;ExcessHet=3.0103;FS=0.000;MLEAC=3;MLEAF=0.750;MQ=60.00;MQRankSum=0.00;QD=32.76;ReadPosRankSum=1.37;SOR=4.774	GT:AD:DP:GQ:PGT:PID:PL	0/1:3,27:30:25:0|1:205659_C_T:1029,0,25	1/1:2,37:39:53:1|1:205659_C_T:1497,53,0
NW_004764825.1	205671	.	A	G	2455.95	PASS	AC=3;AF=0.75;AN=4;BaseQRankSum=-2.409e+00;ClippingRankSum=0.00;DP=63;ExcessHet=3.0103;FS=0.000;MLEAC=3;MLEAF=0.750;MQ=60.00;MQRankSum=0.00;QD=29.08;ReadPosRankSum=0.193;SOR=5.453	GT:AD:DP:GQ:PGT:PID:PL	0/1:2,24:26:6:0|1:205659_C_T:990,0,6	1/1:1,36:37:69:1|1:205659_C_T:1494,69,0
NW_004764825.1	205706	.	C	T	756.96	PASS	AC=3;AF=0.75;AN=4;BaseQRankSum=-1.860e-01;ClippingRankSum=0.00;DP=42;ExcessHet=3.0103;FS=0.000;MLEAC=3;MLEAF=0.750;MQ=60.00;MQRankSum=0.00;QD=18.02;ReadPosRankSum=0.357;SOR=4.125	GT:AD:DP:GQ:PL	0/1:2,12:14:6:241,0,6	1/1:2,26:28:35:544,35,0
NW_004764825.1	206227	.	C	G	113.26	PASS	AC=2;AF=0.5;AN=4;DP=16;ExcessHet=3.0103;FS=0.000;MLEAC=2;MLEAF=1.00;MQ=60.00;QD=18.88;SOR=3.912	GT:AD:DP:GQ:PL	0/0:.:10:1	1/1:0,6:6:18:140,18,0
NW_004764825.1	207138	.	TAA	T	223.83	PASS	AC=1;AF=0.25;AN=4;BaseQRankSum=3.58;ClippingRankSum=0.00;DP=29;ExcessHet=3.0103;FS=0.000;MLEAC=2;MLEAF=0.500;MQ=60.00;MQRankSum=0.00;QD=17.22;ReadPosRankSum=-1.017e+00;SOR=2.147	GT:AD:DP:GQ:PL	0/0:16,0:16:0:0,0,119	0/1:3,10:13:50:259,0,50
NW_004764825.1	207476	.	T	TA	34.67	PASS	AC=2;AF=0.5;AN=4;DP=13;ExcessHet=3.0103;FS=0.000;MLEAC=2;MLEAF=1.00;MQ=45.36;QD=11.56;SOR=2.833	GT:AD:DP:GQ:PL	0/0:.:10:1	1/1:0,3:3:9:70,9,0
NW_004764825.1	207515	.	A	T	48.31	PASS	AC=2;AF=0.5;AN=4;DP=6;ExcessHet=3.0103;FS=0.000;MLEAC=3;MLEAF=0.750;MQ=60.00;QD=16.10;SOR=2.833	GT:AD:DP:GQ:PGT:PID:PL	0/0:3,0:3:0:.:.:0,0,27	1/1:0,3:3:9:1|1:207515_A_T:76,9,0
NW_004764825.1	207529	.	GA	G	64.42	PASS	AC=2;AF=0.5;AN=4;DP=14;ExcessHet=3.0103;FS=0.000;MLEAC=2;MLEAF=1.00;MQ=48.99;QD=16.11;SOR=3.258	GT:AD:DP:GQ:PGT:PID:PL	0/0:.:10:1	1/1:0,4:4:12:1|1:207515_A_T:100,12,0
NW_004764825.1	207583	.	G	T	23.19	PASS	AC=2;AF=0.5;AN=4;DP=12;ExcessHet=3.0103;FS=0.000;MLEAC=2;MLEAF=1.00;MQ=34.64;QD=11.60;SOR=2.303	GT:AD:DP:GQ:PL	0/0:.:10:1	1/1:0,2:2:6:49,6,0
NW_004764825.1	207616	.	TAA	T	31.37	PASS	AC=1;AF=0.25;AN=4;BaseQRankSum=0.253;ClippingRankSum=0.00;DP=15;ExcessHet=3.0103;FS=0.000;MLEAC=1;MLEAF=0.500;MQ=50.71;MQRankSum=0.00;QD=6.27;ReadPosRankSum=0.00;SOR=1.022	GT:AD:DP:GQ:PL	0/1:2,3:5:13:67,0,13	0/0:.:10:1
NW_004764825.1	207745	.	T	A	606.98	PASS	AC=3;AF=0.75;AN=4;BaseQRankSum=1.96;ClippingRankSum=0.00;DP=32;ExcessHet=3.0103;FS=0.000;MLEAC=3;MLEAF=0.750;MQ=60.00;MQRankSum=0.00;QD=18.97;ReadPosRankSum=1.70;SOR=4.047	GT:AD:DP:GQ:PL	1/1:0,12:12:36:281,36,0	0/1:3,17:20:10:355,0,10
NW_004764825.1	207768	.	TA	T	590.15	PASS	AC=3;AF=0.75;AN=4;BaseQRankSum=-6.820e-01;ClippingRankSum=0.00;DP=29;ExcessHet=3.0103;FS=0.000;MLEAC=3;MLEAF=0.750;MQ=60.00;MQRankSum=0.00;QD=20.35;ReadPosRankSum=-1.070e-01;SOR=3.334	GT:AD:DP:GQ:PL	1/1:0,11:11:36:352,36,0	0/1:4,14:18:38:277,0,38
NW_004764825.1	207792	.	A	G	62.19	PASS	AC=1;AF=0.25;AN=4;BaseQRankSum=0.793;ClippingRankSum=0.00;DP=52;ExcessHet=3.0103;FS=0.000;MLEAC=1;MLEAF=0.250;MQ=99.26;MQRankSum=0.00;QD=3.27;ReadPosRankSum=1.49;SOR=0.039	GT:AD:DP:GQ:PL	0/1:13,6:19:92:92,0,250	0/0:31,2:33:51:0,51,837
NW_004764825.1	207821	.	G	T	951.19	PASS	AC=3;AF=0.75;AN=4;BaseQRankSum=4.87;ClippingRankSum=0.00;DP=37;ExcessHet=3.0103;FS=0.000;MLEAC=3;MLEAF=0.750;MQ=60.00;MQRankSum=0.00;QD=25.71;ReadPosRankSum=-6.120e-01;SOR=2.948	GT:AD:DP:GQ:PGT:PID:PL	1/1:0,13:13:45:1|1:207821_G_T:534,45,0	0/1:3,21:24:63:.:.:447,0,63
NW_004764825.1	220345	.	G	A	20	PASS	AC=2;AF=0.5;AN=4;DP=11;ExcessHet=3.0103;FS=0.000;MLEAC=2;MLEAF=1.00;MQ=60.00;QD=20.00;SOR=1.609	GT:AD:DP:GQ:PGT:PID:PL	0/0:.:10:1	1/1:0,1:1:3:1|1:220345_G_A:45,3,0
NW_004764825.1	220351	.	C	T	20	PASS	AC=2;AF=0.5;AN=4;DP=11;ExcessHet=3.0103;FS=0.000;MLEAC=2;MLEAF=1.00;MQ=60.00;QD=20.00;SOR=1.609	GT:AD:DP:GQ:PGT:PID:PL	0/0:.:10:1	1/1:0,1:1:3:1|1:220345_G_A:45,3,0
NW_004764825.1	224756	.	A	T	64.17	PASS	AC=2;AF=0.5;AN=4;DP=12;ExcessHet=3.0103;FS=0.000;MLEAC=2;MLEAF=1.00;MQ=60.00;QD=32.08;SOR=2.303	GT:AD:DP:GQ:PGT:PID:PL	1/1:0,2:2:6:1|1:224756_A_T:90,6,0	0/0:.:10:1
NW_004764825.1	224763	.	A	G	64.17	PASS	AC=2;AF=0.5;AN=4;DP=12;ExcessHet=3.0103;FS=0.000;MLEAC=2;MLEAF=1.00;MQ=60.00;QD=32.08;SOR=2.303	GT:AD:DP:GQ:PGT:PID:PL	1/1:0,2:2:6:1|1:224756_A_T:90,6,0	0/0:.:10:1
NW_004764825.1	224795	.	C	G	23.19	PASS	AC=2;AF=0.5;AN=4;DP=12;ExcessHet=3.0103;FS=0.000;MLEAC=2;MLEAF=1.00;MQ=60.00;QD=11.60;SOR=2.303	GT:AD:DP:GQ:PL	1/1:0,2:2:6:49,6,0	0/0:.:10:1
NW_004764825.1	224898	.	G	A	23.19	PASS	AC=2;AF=0.5;AN=4;DP=12;ExcessHet=3.0103;FS=0.000;MLEAC=2;MLEAF=1.00;MQ=60.00;QD=11.60;SOR=2.303	GT:AD:DP:GQ:PL	0/0:.:10:1	1/1:0,2:2:6:49,6,0
NW_004764825.1	257264	.	C	T	205.87	PASS	AC=1;AF=0.25;AN=4;BaseQRankSum=3.62;ClippingRankSum=0.00;DP=33;ExcessHet=3.9794;FS=0.000;MLEAC=2;MLEAF=0.500;MQ=60.00;MQRankSum=0.00;QD=14.70;ReadPosRankSum=-1.186e+00;SOR=0.693	GT:AD:DP:GQ:PGT:PID:PL	0/1:7,7:14:99:0|1:257264_C_T:232,0,252	0/0:19,0:19:0:.:.:0,0,287
NW_004764825.1	257273	.	C	T	159.87	PASS	AC=1;AF=0.25;AN=4;BaseQRankSum=2.19;ClippingRankSum=0.00;DP=29;ExcessHet=3.9794;FS=0.000;MLEAC=2;MLEAF=0.500;MQ=60.00;MQRankSum=0.00;QD=12.30;ReadPosRankSum=-7.110e-01;SOR=0.368	GT:AD:DP:GQ:PGT:PID:PL	0/1:8,5:13:99:0|1:257264_C_T:186,0,285	0/0:16,0:16:0:.:.:0,0,262
NW_004764825.1	257300	.	A	G	57.86	PASS	AC=1;AF=0.25;AN=4;BaseQRankSum=-1.186e+00;ClippingRankSum=0.00;DP=37;ExcessHet=3.0103;FS=0.000;MLEAC=1;MLEAF=0.250;MQ=60.00;MQRankSum=0.00;QD=3.21;ReadPosRankSum=1.92;SOR=0.255	GT:AD:DP:GQ:PL	0/1:12,6:18:87:87,0,238	0/0:19,0:19:9:0,9,356
NW_004764825.1	257312	.	A	G	92.87	PASS	AC=1;AF=0.25;AN=4;BaseQRankSum=-2.320e-01;ClippingRankSum=0.00;DP=39;ExcessHet=3.9794;FS=0.000;MLEAC=2;MLEAF=0.500;MQ=60.00;MQRankSum=0.00;QD=4.89;ReadPosRankSum=0.670;SOR=0.446	GT:AD:DP:GQ:PL	0/1:11,8:19:99:119,0,203	0/0:20,0:20:0:0,0,331
NW_004764825.1	268505	.	T	C,G	359.46	PASS	AC=1,3;AF=0.25,0.75;AN=4;BaseQRankSum=1.51;ClippingRankSum=0.00;DP=23;ExcessHet=3.0103;FS=0.000;MLEAC=1,3;MLEAF=0.250,0.750;MQ=60.00;MQRankSum=0.00;QD=15.63;ReadPosRankSum=0.584;SOR=4.003	GT:AD:DP:GQ:PL	1/2:1,6,5:12:73:200,73,75,110,0,115	2/2:1,0,10:11:9:186,189,209,9,29,0
NW_004764825.1	268787	.	A	AC	189.29	PASS	AC=2;AF=0.5;AN=4;DP=15;ExcessHet=3.0103;FS=0.000;MLEAC=2;MLEAF=1.00;MQ=50.71;QD=29.06;SOR=1.981	GT:AD:DP:GQ:PGT:PID:PL	0/0:.:10:1	1/1:0,5:5:15:1|1:268774_TTTTC_T:225,15,0
NW_004764825.1	278511	.	C	T	45.71	PASS	AC=2;AF=0.5;AN=4;DP=13;ExcessHet=3.0103;FS=0.000;MLEAC=2;MLEAF=1.00;MQ=46.48;QD=15.24;SOR=1.179	GT:AD:DP:GQ:PL	0/0:.:10:1	1/1:0,3:3:9:72,9,0
NW_004764825.1	279169	.	C	A	325.84	PASS	AC=3;AF=0.75;AN=4;BaseQRankSum=1.63;ClippingRankSum=0.00;DP=25;ExcessHet=3.0103;FS=2.673;MLEAC=3;MLEAF=0.750;MQ=60.00;MQRankSum=0.00;QD=13.03;ReadPosRankSum=-4.310e-01;SOR=0.190	GT:AD:DP:GQ:PGT:PID:PL	0/1:5,11:16:86:0|1:279169_C_A:215,0,86	1/1:1,8:9:2:.:.:138,2,0
NW_004764825.1	282942	.	T	A	61.87	PASS	AC=1;AF=0.25;AN=4;BaseQRankSum=-5.230e-01;ClippingRankSum=0.00;DP=19;ExcessHet=3.0103;FS=8.195;MLEAC=2;MLEAF=0.500;MQ=60.00;MQRankSum=0.00;QD=5.16;ReadPosRankSum=0.156;SOR=0.027	GT:AD:DP:GQ:PL	0/1:7,5:12:88:88,0,138	0/0:7,0:7:0:0,0,124
NW_004764825.1	283166	.	A	G	276.54	PASS	AC=3;AF=0.75;AN=4;BaseQRankSum=-8.230e-01;ClippingRankSum=0.00;DP=20;ExcessHet=3.0103;FS=0.000;MLEAC=3;MLEAF=0.750;MQ=60.00;MQRankSum=0.00;QD=13.83;ReadPosRankSum=2.37;SOR=0.990	GT:AD:DP:GQ:PL	0/1:3,5:8:36:78,0,36	1/1:1,11:12:12:228,12,0
NW_004764825.1	283573	.	T	C	39.37	PASS	AC=1;AF=0.25;AN=4;BaseQRankSum=-1.358e+00;ClippingRankSum=0.00;DP=14;ExcessHet=3.0103;FS=6.854;MLEAC=1;MLEAF=0.250;MQ=60.00;MQRankSum=0.00;QD=4.37;ReadPosRankSum=0.589;SOR=1.426	GT:AD:DP:GQ:PL	0/1:5,4:9:69:69,0,96	0/0:5,0:5:15:0,15,109
NW_004764825.1	295418	.	A	G	90.67	PASS	AC=2;AF=0.5;AN=4;DP=10;ExcessHet=3.0103;FS=0.000;MLEAC=3;MLEAF=0.750;MQ=60.00;QD=18.13;SOR=3.611	GT:AD:DP:GQ:PL	0/0:5,0:5:0:0,0,70	1/1:0,5:5:15:119,15,0
NW_004764825.1	295703	.	T	C	177.40	PASS	AC=3;AF=0.75;AN=4;BaseQRankSum=-6.190e-01;ClippingRankSum=0.00;DP=13;ExcessHet=3.0103;FS=0.000;MLEAC=3;MLEAF=0.750;MQ=60.00;MQRankSum=0.00;QD=13.65;ReadPosRankSum=-9.210e-01;SOR=2.833	GT:AD:DP:GQ:PL	1/1:0,5:5:15:103,15,0	0/1:2,6:8:24:104,0,24
NW_004764825.1	318539	.	C	T	108.19	PASS	AC=1;AF=0.25;AN=4;BaseQRankSum=-7.750e-01;ClippingRankSum=0.00;DP=105;ExcessHet=3.0103;FS=0.000;MLEAC=1;MLEAF=0.250;MQ=60.00;MQRankSum=0.00;QD=2.21;ReadPosRankSum=1.30;SOR=0.111	GT:AD:DP:GQ:PL	0/1:37,12:49:99:138,0,733	0/0:56,0:56:50:0,50,1105
NW_004764825.1	319081	.	T	C	121.58	PASS	AC=3;AF=0.75;AN=4;BaseQRankSum=-9.670e-01;ClippingRankSum=0.00;DP=5;ExcessHet=3.0103;FS=0.000;MLEAC=3;MLEAF=0.750;MQ=60.00;MQRankSum=0.00;QD=24.32;ReadPosRankSum=0.431;SOR=1.981	GT:AD:DP:GQ:PGT:PID:PL	1/1:0,2:2:6:1|1:319081_T_C:90,6,0	0/1:1,2:3:17:0|1:319081_T_C:60,0,17
NW_004764825.1	320107	.	A	T	84.19	PASS	AC=1;AF=0.25;AN=4;BaseQRankSum=-5.500e-01;ClippingRankSum=0.00;DP=78;ExcessHet=3.0103;FS=0.000;MLEAC=1;MLEAF=0.250;MQ=60.00;MQRankSum=0.00;QD=2.28;ReadPosRankSum=-7.380e-01;SOR=0.144	GT:AD:DP:GQ:PL	0/1:27,10:37:99:114,0,500	0/0:41,0:41:99:0,99,1000
NW_004764825.1	320131	.	G	T	181.19	PASS	AC=1;AF=0.25;AN=4;BaseQRankSum=4.75;ClippingRankSum=0.00;DP=88;ExcessHet=3.0103;FS=0.000;MLEAC=1;MLEAF=0.250;MQ=60.00;MQRankSum=0.00;QD=4.12;ReadPosRankSum=-1.980e-01;SOR=0.250	GT:AD:DP:GQ:PL	0/1:29,15:44:99:211,0,510	0/0:44,0:44:84:0,84,907
NW_004764825.1	320161	.	G	A	252.87	PASS	AC=1;AF=0.25;AN=4;BaseQRankSum=-6.762e+00;ClippingRankSum=0.00;DP=102;ExcessHet=3.9794;FS=0.000;MLEAC=2;MLEAF=0.500;MQ=60.00;MQRankSum=0.00;QD=4.96;ReadPosRankSum=1.96;SOR=0.313	GT:AD:DP:GQ:PL	0/1:32,19:51:99:279,0,614	0/0:51,0:51:0:0,0,897
NW_004764825.1	320179	.	C	T	159.19	PASS	AC=1;AF=0.25;AN=4;BaseQRankSum=1.07;ClippingRankSum=0.00;DP=100;ExcessHet=3.0103;FS=0.000;MLEAC=1;MLEAF=0.250;MQ=60.00;MQRankSum=0.00;QD=3.18;ReadPosRankSum=-2.750e-01;SOR=0.152	GT:AD:DP:GQ:PL	0/1:36,14:50:99:189,0,678	0/0:50,0:50:78:0,78,1036
NW_004764825.1	322645	.	C	CTA	23.85	PASS	AC=1;AF=0.25;AN=4;BaseQRankSum=0.00;ClippingRankSum=0.00;DP=18;ExcessHet=3.0103;FS=0.000;MLEAC=2;MLEAF=0.500;MQ=60.00;MQRankSum=0.00;QD=3.41;ReadPosRankSum=-1.068e+00;SOR=0.223	GT:AD:DP:GQ:PL	0/1:5,2:7:59:59,0,178	0/0:11,0:11:0:0,0,150
NW_004764825.1	322991	.	A	G	31.87	PASS	AC=1;AF=0.25;AN=4;BaseQRankSum=-1.198e+00;ClippingRankSum=0.00;DP=24;ExcessHet=3.9794;FS=0.000;MLEAC=2;MLEAF=0.500;MQ=60.00;MQRankSum=0.00;QD=2.45;ReadPosRankSum=-7.410e-01;SOR=0.223	GT:AD:DP:GQ:PL	0/1:9,4:13:58:58,0,186	0/0:11,0:11:0:0,0,175
NW_004764825.1	326925	.	C	T	81.19	PASS	AC=1;AF=0.25;AN=4;BaseQRankSum=0.267;ClippingRankSum=0.00;DP=51;ExcessHet=3.0103;FS=0.000;MLEAC=1;MLEAF=0.250;MQ=93.83;MQRankSum=3.88;QD=3.87;ReadPosRankSum=1.17;SOR=0.023	GT:AD:DP:GQ:PGT:PID:PL	0/1:17,4:21:99:0|1:326925_C_T:111,0,734	0/0:28,2:30:49:.:.:0,49,1141
NW_004764825.1	326972	.	TGA	T	126.83	PASS	AC=1;AF=0.25;AN=4;BaseQRankSum=-7.290e-01;ClippingRankSum=0.00;DP=39;ExcessHet=3.0103;FS=0.000;MLEAC=2;MLEAF=0.500;MQ=60.51;MQRankSum=1.90;QD=6.04;ReadPosRankSum=-6.990e-01;SOR=0.117	GT:AD:DP:GQ:PGT:PID:PL	0/0:18,0:18:0:.:.:0,0,51	0/1:16,5:21:99:0|1:326972_TGA_T:162,0,630
NW_004764825.1	326975	.	A	T	135.87	PASS	AC=1;AF=0.25;AN=4;BaseQRankSum=0.084;ClippingRankSum=0.00;DP=38;ExcessHet=3.0103;FS=0.000;MLEAC=2;MLEAF=0.500;MQ=60.54;MQRankSum=1.85;QD=6.79;ReadPosRankSum=-6.990e-01;SOR=0.132	GT:AD:DP:GQ:PGT:PID:PL	0/0:18,0:18:0:.:.:0,0,51	0/1:15,5:20:99:0|1:326972_TGA_T:162,0,630
NW_004764825.1	328997	.	A	C	40.54	PASS	AC=2;AF=0.5;AN=4;DP=3;ExcessHet=0.7918;FS=0.000;MLEAC=3;MLEAF=0.750;MQ=60.00;QD=20.27;SOR=2.303	GT:AD:DP:GQ:PGT:PID:PL	0/0:1,0:1:3:.:.:0,3,13	1/1:0,2:2:6:1|1:328997_A_C:69,6,0
NW_004764825.1	329006	.	G	T	38.82	PASS	AC=2;AF=0.5;AN=4;DP=3;ExcessHet=0.7918;FS=0.000;MLEAC=2;MLEAF=0.500;MQ=60.00;QD=29.94;SOR=1.609	GT:AD:DP:GQ:PGT:PID:PL	0/0:2,0:2:6:.:.:0,6,41	1/1:0,1:1:6:1|1:328997_A_C:69,6,0
NW_004764825.1	331036	.	T	G	77.02	PASS	AC=1;AF=0.25;AN=4;BaseQRankSum=0.860;ClippingRankSum=0.00;DP=79;ExcessHet=3.0103;FS=0.000;MLEAC=1;MLEAF=0.250;MQ=60.00;MQRankSum=0.00;QD=2.08;ReadPosRankSum=-5.850e-01;SOR=0.112	GT:AD:DP:GQ:PL	0/0:42,0:42:8:0,8,767	0/1:28,9:37:99:106,0,532
NW_004764825.1	332683	.	A	C	63.03	PASS	AC=2;AF=0.5;AN=4;DP=5;ExcessHet=3.0103;FS=0.000;MLEAC=3;MLEAF=0.750;MQ=60.00;QD=31.52;SOR=2.303	GT:AD:DP:GQ:PGT:PID:PL	0/0:3,0:3:0:.:.:0,0,25	1/1:0,2:2:6:1|1:332683_A_C:90,6,0
NW_004764825.1	332693	.	T	C	63.02	PASS	AC=2;AF=0.5;AN=4;DP=6;ExcessHet=3.0103;FS=0.000;MLEAC=3;MLEAF=0.750;MQ=60.00;QD=31.51;SOR=2.303	GT:AD:DP:GQ:PGT:PID:PL	0/0:4,0:4:0:.:.:0,0,47	1/1:0,2:2:6:1|1:332683_A_C:90,6,0
NW_004764825.1	346131	.	ATG	A	61.15	PASS	AC=1;AF=0.25;AN=4;BaseQRankSum=-1.689e+00;ClippingRankSum=0.00;DP=54;ExcessHet=3.0103;FS=0.000;MLEAC=1;MLEAF=0.250;MQ=61.15;MQRankSum=3.76;QD=2.35;ReadPosRankSum=0.136;SOR=0.072	GT:AD:DP:GQ:PL	0/0:28,0:28:38:0,38,544	0/1:21,5:26:99:100,0,660
NW_004764825.1	346159	.	G	A	105.87	PASS	AC=1;AF=0.25;AN=4;BaseQRankSum=4.08;ClippingRankSum=0.00;DP=58;ExcessHet=3.9794;FS=6.368;MLEAC=2;MLEAF=0.500;MQ=60.42;MQRankSum=1.92;QD=4.07;ReadPosRankSum=-8.220e-01;SOR=0.020	GT:AD:DP:GQ:PGT:PID:PL	0/0:32,0:32:0:.:.:0,0,543	0/1:20,6:26:99:0|1:346159_G_A:132,0,699
NW_004764825.1	346183	.	G	A	108.30	PASS	AC=1;AF=0.25;AN=4;BaseQRankSum=-3.271e+00;ClippingRankSum=0.00;DP=64;ExcessHet=3.0103;FS=6.842;MLEAC=1;MLEAF=0.250;MQ=60.00;MQRankSum=0.00;QD=3.73;ReadPosRankSum=1.43;SOR=0.016	GT:AD:DP:GQ:PGT:PID:PL	0/0:35,0:35:17:.:.:0,17,654	0/1:23,6:29:99:0|1:346159_G_A:138,0,761
NW_004764825.1	350906	.	G	A	42.87	PASS	AC=1;AF=0.25;AN=4;BaseQRankSum=1.98;ClippingRankSum=0.00;DP=15;ExcessHet=3.0103;FS=0.000;MLEAC=2;MLEAF=0.500;MQ=60.00;MQRankSum=0.00;QD=6.12;ReadPosRankSum=0.712;SOR=0.892	GT:AD:DP:GQ:PGT:PID:PL	0/0:8,0:8:0:.:.:0,0,139	0/1:5,2:7:69:0|1:350906_G_A:69,0,217
NW_004764825.1	350913	.	T	C	42.87	PASS	AC=1;AF=0.25;AN=4;BaseQRankSum=-3.660e-01;ClippingRankSum=0.00;DP=15;ExcessHet=3.0103;FS=0.000;MLEAC=2;MLEAF=0.500;MQ=60.00;MQRankSum=0.00;QD=6.12;ReadPosRankSum=1.07;SOR=0.892	GT:AD:DP:GQ:PGT:PID:PL	0/0:8,0:8:0:.:.:0,0,148	0/1:5,2:7:69:0|1:350906_G_A:69,0,217
NW_004764825.1	351885	.	TG	T	249.15	PASS	AC=1;AF=0.25;AN=4;BaseQRankSum=-3.310e-01;ClippingRankSum=0.00;DP=73;ExcessHet=3.0103;FS=0.000;MLEAC=1;MLEAF=0.250;MQ=61.16;MQRankSum=3.40;QD=7.79;ReadPosRankSum=-5.670e-01;SOR=0.160	GT:AD:DP:GQ:PGT:PID:PL	0/1:23,9:32:99:0|1:351885_TG_T:288,0,979	0/0:41,0:41:53:.:.:0,53,864
NW_004764825.1	351894	.	T	C	276.19	PASS	AC=1;AF=0.25;AN=4;BaseQRankSum=-5.376e+00;ClippingRankSum=0.00;DP=81;ExcessHet=3.0103;FS=0.000;MLEAC=1;MLEAF=0.250;MQ=61.19;MQRankSum=3.41;QD=7.67;ReadPosRankSum=0.707;SOR=0.154	GT:AD:DP:GQ:PGT:PID:PL	0/1:26,10:36:99:0|1:351885_TG_T:306,0,985	0/0:45,0:45:87:.:.:0,87,1019
NW_004764825.1	351934	.	C	G	315.24	PASS	AC=1;AF=0.25;AN=4;BaseQRankSum=-3.303e+00;ClippingRankSum=0.00;DP=84;ExcessHet=3.0103;FS=0.000;MLEAC=1;MLEAF=0.250;MQ=61.13;MQRankSum=3.30;QD=8.30;ReadPosRankSum=0.338;SOR=0.169	GT:AD:DP:GQ:PGT:PID:PL	0/1:27,11:38:99:0|1:351934_C_G:345,0,1064	0/0:46,0:46:20:.:.:0,20,849
NW_004764825.1	351939	.	T	C	312.54	PASS	AC=1;AF=0.25;AN=4;BaseQRankSum=-1.698e+00;ClippingRankSum=0.00;DP=88;ExcessHet=3.0103;FS=0.000;MLEAC=1;MLEAF=0.250;MQ=61.10;MQRankSum=3.58;QD=8.01;ReadPosRankSum=0.322;SOR=0.126	GT:AD:DP:GQ:PGT:PID:PL	0/1:29,10:39:99:0|1:351934_C_G:342,0,1079	0/0:49,0:49:12:.:.:0,12,939
NW_004764825.1	357994	.	C	T	77.43	PASS	AC=1;AF=0.25;AN=4;BaseQRankSum=0.00;ClippingRankSum=0.00;DP=11;ExcessHet=3.0103;FS=0.000;MLEAC=1;MLEAF=0.250;MQ=60.00;MQRankSum=0.00;QD=7.74;ReadPosRankSum=-2.638e+00;SOR=0.223	GT:AD:DP:GQ:PGT:PID:PL	0/0:1,0:1:3:.:.:0,3,21	0/1:7,3:10:99:0|1:357994_C_T:105,0,297
NW_004764825.1	359892	.	A	ATT	33.33	PASS	AC=1;AF=0.25;AN=4;BaseQRankSum=-6.740e-01;ClippingRankSum=0.00;DP=15;ExcessHet=3.0103;FS=0.000;MLEAC=1;MLEAF=0.250;MQ=62.65;MQRankSum=1.38;QD=8.33;ReadPosRankSum=0.674;SOR=0.693	GT:AD:DP:GQ:PGT:PID:PL	0/1:2,2:4:72:0|1:359892_A_ATT:72,0,97	0/0:11,0:11:15:.:.:0,15,244
NW_004764825.1	359906	.	G	T	45.32	PASS	AC=1;AF=0.25;AN=4;BaseQRankSum=-1.383e+00;ClippingRankSum=0.00;DP=11;ExcessHet=3.0103;FS=0.000;MLEAC=2;MLEAF=0.500;MQ=63.02;MQRankSum=1.38;QD=11.33;ReadPosRankSum=0.00;SOR=0.693	GT:AD:DP:GQ:PGT:PID:PL	0/1:2,2:4:72:0|1:359892_A_ATT:72,0,97	0/0:7,0:7:1:.:.:0,1,124
NW_004764825.1	360393	.	GT	G	518.40	PASS	AC=3;AF=0.75;AN=4;BaseQRankSum=0.156;ClippingRankSum=0.00;DP=26;ExcessHet=3.0103;FS=0.000;MLEAC=3;MLEAF=0.750;MQ=60.85;MQRankSum=0.894;QD=19.94;ReadPosRankSum=1.53;SOR=2.303	GT:AD:DP:GQ:PL	1/1:1,13:14:6:367,6,0	0/1:5,7:12:99:189,0,127
NW_004764825.1	361146	.	A	G	440.70	PASS	AC=3;AF=0.75;AN=4;BaseQRankSum=-2.240e-01;ClippingRankSum=0.00;DP=24;ExcessHet=3.0103;FS=0.000;MLEAC=3;MLEAF=0.750;MQ=60.00;MQRankSum=0.00;QD=18.36;ReadPosRankSum=0.840;SOR=4.091	GT:AD:DP:GQ:PL	0/1:2,10:12:12:200,0,12	1/1:0,12:12:35:270,35,0
NW_004764825.1	361313	.	G	A	360.28	PASS	AC=3;AF=0.75;AN=4;BaseQRankSum=-5.540e-01;ClippingRankSum=0.00;DP=22;ExcessHet=3.0103;FS=0.000;MLEAC=3;MLEAF=0.750;MQ=60.00;MQRankSum=0.00;QD=16.38;ReadPosRankSum=0.00;SOR=3.258	GT:AD:DP:GQ:PGT:PID:PL	1/1:1,14:15:19:1|1:361313_G_A:294,19,0	0/1:2,5:7:26:.:.:96,0,26
NW_004764825.1	361541	.	G	A	45.87	PASS	AC=1;AF=0.25;AN=4;BaseQRankSum=1.83;ClippingRankSum=0.00;DP=15;ExcessHet=3.0103;FS=0.000;MLEAC=2;MLEAF=0.500;MQ=60.00;MQRankSum=0.00;QD=7.64;ReadPosRankSum=-6.230e-01;SOR=0.307	GT:AD:DP:GQ:PGT:PID:PL	0/0:9,0:9:0:.:.:0,0,108	0/1:4,2:6:72:0|1:361541_G_A:72,0,140
NW_004764825.1	361551	.	C	T	48.87	PASS	AC=1;AF=0.25;AN=4;BaseQRankSum=-1.036e+00;ClippingRankSum=0.00;DP=16;ExcessHet=3.0103;FS=0.000;MLEAC=2;MLEAF=0.500;MQ=60.00;MQRankSum=0.00;QD=9.77;ReadPosRankSum=1.04;SOR=0.446	GT:AD:DP:GQ:PGT:PID:PL	0/0:11,0:11:0:.:.:0,0,155	0/1:3,2:5:75:0|1:361541_G_A:75,0,120
NW_004764825.1	361872	.	G	C	80.07	PASS	AC=1;AF=0.25;AN=4;BaseQRankSum=0.903;ClippingRankSum=0.00;DP=16;ExcessHet=3.0103;FS=0.000;MLEAC=1;MLEAF=0.250;MQ=74.59;MQRankSum=0.00;QD=8.01;ReadPosRankSum=0.674;SOR=0.693	GT:AD:DP:GQ:PL	0/1:3,7:10:15:109,0,15	0/0:5,1:6:8:0,8,108
NW_004764825.1	362327	.	G	T	30.20	PASS	AC=1;AF=0.25;AN=4;BaseQRankSum=-5.240e-01;ClippingRankSum=0.00;DP=15;ExcessHet=3.0103;FS=0.000;MLEAC=1;MLEAF=0.500;MQ=33.54;MQRankSum=0.00;QD=6.04;ReadPosRankSum=1.04;SOR=1.022	GT:AD:DP:GQ:PL	0/0:.:10:1	0/1:2,3:5:38:57,0,38
NW_004764825.1	362377	.	G	C	189	PASS	AC=2;AF=0.5;AN=4;DP=11;ExcessHet=0.7918;FS=0.000;MLEAC=2;MLEAF=0.500;MQ=60.00;QD=31.50;SOR=2.303	GT:AD:DP:GQ:PGT:PID:PL	1/1:0,6:6:18:1|1:362377_G_C:223,18,0	0/0:5,0:5:15:.:.:0,15,112
NW_004764825.1	362378	.	G	T	189	PASS	AC=2;AF=0.5;AN=4;DP=11;ExcessHet=0.7918;FS=0.000;MLEAC=2;MLEAF=0.500;MQ=60.00;QD=31.50;SOR=2.303	GT:AD:DP:GQ:PGT:PID:PL	1/1:0,6:6:18:1|1:362377_G_C:223,18,0	0/0:5,0:5:15:.:.:0,15,112
NW_004764825.1	370411	.	T	A	48.71	PASS	AC=2;AF=0.5;AN=4;DP=13;ExcessHet=3.0103;FS=0.000;MLEAC=2;MLEAF=1.00;MQ=60.00;QD=16.24;SOR=2.833	GT:AD:DP:GQ:PL	0/0:.:10:1	1/1:0,3:3:9:75,9,0
NW_004764825.1	375683	.	C	CT	51.16	PASS	AC=1;AF=0.25;AN=4;BaseQRankSum=0.842;ClippingRankSum=0.00;DP=15;ExcessHet=3.0103;FS=0.000;MLEAC=1;MLEAF=0.500;MQ=64.19;MQRankSum=1.04;QD=10.23;ReadPosRankSum=-5.240e-01;SOR=1.022	GT:AD:DP:GQ:PL	0/0:.:10:1	0/1:2,3:5:51:87,0,51
NW_004764825.1	375718	.	AATC	A	42.16	PASS	AC=1;AF=0.25;AN=4;BaseQRankSum=0.00;ClippingRankSum=0.00;DP=14;ExcessHet=3.0103;FS=0.000;MLEAC=1;MLEAF=0.500;MQ=62.13;MQRankSum=0.00;QD=10.54;ReadPosRankSum=1.38;SOR=0.693	GT:AD:DP:GQ:PL	0/0:.:10:1	0/1:2,2:4:78:78,0,78
NW_004764825.1	375763	.	C	T	47.71	PASS	AC=2;AF=0.5;AN=4;DP=13;ExcessHet=3.0103;FS=0.000;MLEAC=2;MLEAF=1.00;MQ=60.00;QD=15.90;SOR=2.833	GT:AD:DP:GQ:PL	0/0:.:10:1	1/1:0,3:3:9:74,9,0
NW_004764825.1	375920	.	CTT	C	158.83	PASS	AC=1;AF=0.25;AN=4;BaseQRankSum=-1.485e+00;ClippingRankSum=0.00;DP=47;ExcessHet=3.9794;FS=4.607;MLEAC=2;MLEAF=0.500;MQ=60.00;MQRankSum=0.00;QD=6.11;ReadPosRankSum=-1.790e-01;SOR=0.061	GT:AD:DP:GQ:PL	0/0:21,0:21:0:0,0,318	0/1:17,9:26:99:194,0,418
NW_004764825.1	379214	.	A	C	150.21	PASS	AC=1;AF=0.25;AN=4;BaseQRankSum=-5.292e+00;ClippingRankSum=0.00;DP=110;ExcessHet=3.0103;FS=0.000;MLEAC=1;MLEAF=0.250;MQ=60.00;MQRankSum=0.00;QD=2.83;ReadPosRankSum=0.798;SOR=0.612	GT:AD:DP:GQ:PL	0/1:37,16:53:99:179,0,745	0/0:57,0:57:7:0,7,1077
NW_004764825.1	379232	.	G	A	127.19	PASS	AC=1;AF=0.25;AN=4;BaseQRankSum=-5.986e+00;ClippingRankSum=0.00;DP=111;ExcessHet=3.0103;FS=0.000;MLEAC=1;MLEAF=0.250;MQ=60.00;MQRankSum=0.00;QD=2.40;ReadPosRankSum=0.622;SOR=0.156	GT:AD:DP:GQ:PL	0/1:38,15:53:99:157,0,764	0/0:58,0:58:37:0,37,1121
NW_004764825.1	379475	.	G	C	129.19	PASS	AC=1;AF=0.25;AN=4;BaseQRankSum=2.81;ClippingRankSum=0.00;DP=79;ExcessHet=3.0103;FS=5.229;MLEAC=1;MLEAF=0.250;MQ=60.00;MQRankSum=0.00;QD=3.23;ReadPosRankSum=1.34;SOR=0.042	GT:AD:DP:GQ:PL	0/1:28,12:40:99:159,0,551	0/0:39,0:39:69:0,69,829
NW_004764825.1	379985	.	G	A	74.87	PASS	AC=1;AF=0.25;AN=4;BaseQRankSum=3.82;ClippingRankSum=0.00;DP=80;ExcessHet=3.9794;FS=0.000;MLEAC=2;MLEAF=0.500;MQ=60.00;MQRankSum=0.00;QD=2.08;ReadPosRankSum=-4.360e-01;SOR=0.437	GT:AD:DP:GQ:PL	0/1:27,9:36:99:101,0,497	0/0:44,0:44:0:0,0,721
NW_004764825.1	380766	.	A	G	655.21	PASS	AC=3;AF=0.75;AN=4;BaseQRankSum=-2.901e+00;ClippingRankSum=0.00;DP=47;ExcessHet=3.0103;FS=0.000;MLEAC=3;MLEAF=0.750;MQ=60.00;MQRankSum=0.00;QD=13.94;ReadPosRankSum=1.41;SOR=1.342	GT:AD:DP:GQ:PL	0/1:7,12:19:99:203,0,103	1/1:3,25:28:7:481,7,0
NW_004764825.1	381293	.	G	A	27.20	PASS	AC=1;AF=0.25;AN=4;BaseQRankSum=-3.250e-01;ClippingRankSum=0.00;DP=29;ExcessHet=3.0103;FS=7.404;MLEAC=1;MLEAF=0.250;MQ=60.00;MQRankSum=0.00;QD=2.47;ReadPosRankSum=-1.140e-01;SOR=0.010	GT:AD:DP:GQ:PGT:PID:PL	0/1:9,2:11:57:0|1:381289_C_CA:57,0,372	0/0:18,0:18:39:.:.:0,39,585
NW_004764825.1	381295	.	A	G	27.20	PASS	AC=1;AF=0.25;AN=4;BaseQRankSum=-2.300e-01;ClippingRankSum=0.00;DP=24;ExcessHet=3.0103;FS=7.404;MLEAC=1;MLEAF=0.250;MQ=60.00;MQRankSum=0.00;QD=2.47;ReadPosRankSum=0.00;SOR=0.010	GT:AD:DP:GQ:PGT:PID:PL	0/1:9,2:11:57:0|1:381289_C_CA:57,0,372	0/0:13,0:13:36:.:.:0,36,540
NW_004764826.1	10977	.	CA	C	29.94	PASS	AC=1;AF=0.25;AN=4;BaseQRankSum=0.00;ClippingRankSum=0.00;DP=6;ExcessHet=3.0103;FS=0.000;MLEAC=1;MLEAF=0.250;MQ=60.00;MQRankSum=0.00;QD=5.99;ReadPosRankSum=0.00;SOR=1.981	GT:AD:DP:GQ:PL	0/0:1,0:1:3:0,3,18	0/1:1,4:5:6:66,0,6
NW_004764826.1	12983	.	A	G	91.33	PASS	AC=2;AF=0.5;AN=4;DP=15;ExcessHet=3.0103;FS=0.000;MLEAC=2;MLEAF=1.00;MQ=54.77;QD=18.27;SOR=3.611	GT:AD:DP:GQ:PL	0/0:.:10:1	1/1:0,5:5:15:118,15,0
NW_004764826.1	13281	.	T	A	41.71	PASS	AC=2;AF=0.5;AN=4;DP=13;ExcessHet=3.0103;FS=0.000;MLEAC=2;MLEAF=1.00;MQ=51.96;QD=13.90;SOR=2.833	GT:AD:DP:GQ:PL	0/0:.:10:1	1/1:0,3:3:9:68,9,0
NW_004764826.1	13890	.	C	G	21.20	PASS	AC=2;AF=0.5;AN=4;DP=12;ExcessHet=3.0103;FS=0.000;MLEAC=2;MLEAF=1.00;MQ=48.99;QD=10.60;SOR=2.303	GT:AD:DP:GQ:PL	0/0:.:10:1	1/1:0,2:2:6:47,6,0
NW_004764826.1	13948	.	T	A	23.19	PASS	AC=2;AF=0.5;AN=4;DP=12;ExcessHet=3.0103;FS=0.000;MLEAC=2;MLEAF=1.00;MQ=60.00;QD=11.60;SOR=2.303	GT:AD:DP:GQ:PL	1/1:0,2:2:6:49,6,0	0/0:.:10:1
NW_004764826.1	14027	.	G	T	108.71	PASS	AC=2;AF=0.5;AN=4;DP=13;ExcessHet=3.0103;FS=0.000;MLEAC=2;MLEAF=1.00;MQ=60.00;QD=28.20;SOR=2.833	GT:AD:DP:GQ:PGT:PID:PL	0/0:.:10:1	1/1:0,3:3:9:1|1:14027_G_T:135,9,0
NW_004764826.1	14035	.	G	A	108.71	PASS	AC=2;AF=0.5;AN=4;DP=13;ExcessHet=3.0103;FS=0.000;MLEAC=2;MLEAF=1.00;MQ=60.00;QD=27.36;SOR=2.833	GT:AD:DP:GQ:PGT:PID:PL	0/0:.:10:1	1/1:0,3:3:9:1|1:14027_G_T:135,9,0
NW_004764826.1	14189	.	C	T	108.71	PASS	AC=2;AF=0.5;AN=4;DP=13;ExcessHet=3.0103;FS=0.000;MLEAC=2;MLEAF=1.00;MQ=60.00;QD=29.33;SOR=2.833	GT:AD:DP:GQ:PGT:PID:PL	0/0:.:10:1	1/1:0,3:3:9:1|1:14189_C_T:135,9,0
NW_004764826.1	14197	.	C	T	108.71	PASS	AC=2;AF=0.5;AN=4;DP=13;ExcessHet=3.0103;FS=0.000;MLEAC=2;MLEAF=1.00;MQ=51.96;QD=27.08;SOR=2.833	GT:AD:DP:GQ:PGT:PID:PL	0/0:.:10:1	1/1:0,3:3:9:1|1:14189_C_T:135,9,0
NW_004764826.1	17213	.	GTTT	G	67.67	PASS	AC=2;AF=0.5;AN=4;DP=13;ExcessHet=3.0103;FS=0.000;MLEAC=2;MLEAF=1.00;MQ=63.51;QD=22.56;SOR=2.833	GT:AD:DP:GQ:PL	0/0:.:10:1	1/1:0,3:3:9:103,9,0
NW_004764826.1	18463	.	A	G	64.17	PASS	AC=2;AF=0.5;AN=4;DP=12;ExcessHet=3.0103;FS=0.000;MLEAC=2;MLEAF=1.00;MQ=48.99;QD=32.08;SOR=2.303	GT:AD:DP:GQ:PGT:PID:PL	1/1:0,2:2:6:1|1:18463_A_G:90,6,0	0/0:.:10:1
NW_004764826.1	18483	.	G	T	64.17	PASS	AC=2;AF=0.5;AN=4;DP=12;ExcessHet=3.0103;FS=0.000;MLEAC=2;MLEAF=1.00;MQ=48.99;QD=32.08;SOR=2.303	GT:AD:DP:GQ:PGT:PID:PL	1/1:0,2:2:6:1|1:18463_A_G:90,6,0	0/0:.:10:1
NW_004764826.1	18859	.	A	G	64.17	PASS	AC=2;AF=0.5;AN=4;DP=12;ExcessHet=3.0103;FS=0.000;MLEAC=2;MLEAF=1.00;MQ=60.00;QD=32.08;SOR=2.303	GT:AD:DP:GQ:PGT:PID:PL	0/0:.:10:1	1/1:0,2:2:6:1|1:18859_A_G:90,6,0
NW_004764826.1	18869	.	T	C	64.17	PASS	AC=2;AF=0.5;AN=4;DP=12;ExcessHet=3.0103;FS=0.000;MLEAC=2;MLEAF=1.00;MQ=60.00;QD=32.08;SOR=2.303	GT:AD:DP:GQ:PGT:PID:PL	0/0:.:10:1	1/1:0,2:2:6:1|1:18859_A_G:90,6,0
NW_004764826.1	18962	.	C	T	23.19	PASS	AC=2;AF=0.5;AN=4;DP=12;ExcessHet=3.0103;FS=0.000;MLEAC=2;MLEAF=1.00;MQ=60.00;QD=11.60;SOR=2.303	GT:AD:DP:GQ:PL	0/0:.:10:1	1/1:0,2:2:6:49,6,0
NW_004764826.1	22659	.	C	G	92.33	PASS	AC=2;AF=0.5;AN=4;DP=15;ExcessHet=3.0103;FS=0.000;MLEAC=2;MLEAF=1.00;MQ=54.77;QD=18.47;SOR=3.611	GT:AD:DP:GQ:PL	0/0:.:10:1	1/1:0,5:5:15:119,15,0
NW_004764826.1	25131	.	C	A	21.20	PASS	AC=2;AF=0.5;AN=4;DP=12;ExcessHet=3.0103;FS=0.000;MLEAC=2;MLEAF=1.00;MQ=48.99;QD=10.60;SOR=2.303	GT:AD:DP:GQ:PL	0/0:.:10:1	1/1:0,2:2:6:47,6,0
NW_004764826.1	27024	.	AAC	A	72.67	PASS	AC=2;AF=0.5;AN=4;DP=13;ExcessHet=3.0103;FS=0.000;MLEAC=2;MLEAF=1.00;MQ=60.00;QD=24.22;SOR=2.833	GT:AD:DP:GQ:PL	1/1:0,3:3:9:108,9,0	0/0:.:10:1
NW_004764826.1	28574	.	G	T	23.19	PASS	AC=2;AF=0.5;AN=4;DP=12;ExcessHet=3.0103;FS=0.000;MLEAC=2;MLEAF=1.00;MQ=60.00;QD=11.60;SOR=2.303	GT:AD:DP:GQ:PL	0/0:.:10:1	1/1:0,2:2:6:49,6,0
NW_004764826.1	30113	.	T	C	41.71	PASS	AC=2;AF=0.5;AN=4;DP=13;ExcessHet=3.0103;FS=0.000;MLEAC=2;MLEAF=1.00;MQ=51.96;QD=13.90;SOR=2.833	GT:AD:DP:GQ:PL	1/1:0,3:3:9:68,9,0	0/0:.:10:1
NW_004764826.1	30130	.	G	A	48.71	PASS	AC=2;AF=0.5;AN=4;DP=13;ExcessHet=3.0103;FS=0.000;MLEAC=2;MLEAF=1.00;MQ=60.00;QD=16.24;SOR=2.833	GT:AD:DP:GQ:PL	1/1:0,3:3:9:75,9,0	0/0:.:10:1
NW_004764826.1	30283	.	A	G	46.71	PASS	AC=2;AF=0.5;AN=4;DP=13;ExcessHet=3.0103;FS=0.000;MLEAC=2;MLEAF=1.00;MQ=60.00;QD=15.57;SOR=2.833	GT:AD:DP:GQ:PL	0/0:.:10:1	1/1:0,3:3:9:73,9,0
NW_004764826.1	30327	.	C	T	72.46	PASS	AC=2;AF=0.5;AN=4;DP=14;ExcessHet=3.0103;FS=0.000;MLEAC=2;MLEAF=1.00;MQ=60.00;QD=18.12;SOR=3.258	GT:AD:DP:GQ:PL	0/0:.:10:1	1/1:0,4:4:12:99,12,0
NW_004764826.1	30426	.	G	GTACA	55.13	PASS	AC=2;AF=0.5;AN=4;DP=12;ExcessHet=3.0103;FS=0.000;MLEAC=2;MLEAF=1.00;MQ=70.00;QD=27.57;SOR=2.303	GT:AD:DP:GQ:PL	0/0:.:10:1	1/1:0,2:2:6:90,6,0
NW_004764826.1	30731	.	C	A	64.17	PASS	AC=2;AF=0.5;AN=4;DP=12;ExcessHet=3.0103;FS=0.000;MLEAC=2;MLEAF=1.00;MQ=60.00;QD=32.08;SOR=2.303	GT:AD:DP:GQ:PGT:PID:PL	1/1:0,2:2:6:1|1:30731_C_A:90,6,0	0/0:.:10:1
NW_004764826.1	30733	.	G	A	64.17	PASS	AC=2;AF=0.5;AN=4;DP=12;ExcessHet=3.0103;FS=0.000;MLEAC=2;MLEAF=1.00;MQ=60.00;QD=32.08;SOR=2.303	GT:AD:DP:GQ:PGT:PID:PL	1/1:0,2:2:6:1|1:30731_C_A:90,6,0	0/0:.:10:1
NW_004764826.1	30916	.	C	A	21.20	PASS	AC=2;AF=0.5;AN=4;DP=12;ExcessHet=3.0103;FS=0.000;MLEAC=2;MLEAF=1.00;MQ=48.99;QD=10.60;SOR=2.303	GT:AD:DP:GQ:PL	1/1:0,2:2:6:47,6,0	0/0:.:10:1
NW_004764826.1	30953	.	C	A	64.17	PASS	AC=2;AF=0.5;AN=4;DP=12;ExcessHet=3.0103;FS=0.000;MLEAC=2;MLEAF=1.00;MQ=60.00;QD=32.08;SOR=2.303	GT:AD:DP:GQ:PGT:PID:PL	0/0:.:10:1	1/1:0,2:2:6:1|1:30953_C_A:90,6,0
NW_004764826.1	30963	.	T	G	88.71	PASS	AC=2;AF=0.5;AN=4;DP=13;ExcessHet=3.0103;FS=0.000;MLEAC=2;MLEAF=1.00;MQ=60.00;QD=29.57;SOR=2.833	GT:AD:DP:GQ:PGT:PID:PL	0/0:.:10:1	1/1:0,3:3:9:1|1:30953_C_A:115,9,0
NW_004764826.1	61276	.	C	A	96.71	PASS	AC=2;AF=0.5;AN=4;DP=13;ExcessHet=3.0103;FS=0.000;MLEAC=2;MLEAF=1.00;MQ=60.00;QD=32.24;SOR=2.833	GT:AD:DP:GQ:PGT:PID:PL	0/0:.:10:1	1/1:0,3:3:9:1|1:61269_C_T:123,9,0
NW_004764826.1	61306	.	C	A	23.19	PASS	AC=2;AF=0.5;AN=4;DP=12;ExcessHet=3.0103;FS=0.000;MLEAC=2;MLEAF=1.00;MQ=60.00;QD=11.60;SOR=2.303	GT:AD:DP:GQ:PL	0/0:.:10:1	1/1:0,2:2:6:49,6,0
NW_004764826.1	61346	.	A	G	43.17	PASS	AC=2;AF=0.5;AN=4;DP=12;ExcessHet=3.0103;FS=0.000;MLEAC=2;MLEAF=1.00;MQ=48.99;QD=21.59;SOR=2.303	GT:AD:DP:GQ:PGT:PID:PL	0/0:.:10:1	1/1:0,2:2:6:1|1:61346_A_G:69,6,0
NW_004764826.1	61358	.	G	A	43.17	PASS	AC=2;AF=0.5;AN=4;DP=11;ExcessHet=3.0103;FS=0.000;MLEAC=2;MLEAF=1.00;MQ=42.43;QD=30.06;SOR=1.609	GT:AD:DP:GQ:PGT:PID:PL	0/0:.:10:1	1/1:0,1:1:6:1|1:61346_A_G:69,6,0
NW_004764826.1	61401	.	G	A	21.20	PASS	AC=2;AF=0.5;AN=4;DP=12;ExcessHet=3.0103;FS=0.000;MLEAC=2;MLEAF=1.00;MQ=48.99;QD=10.60;SOR=2.303	GT:AD:DP:GQ:PL	1/1:0,2:2:6:47,6,0	0/0:.:10:1
NW_004764826.1	72340	.	T	A	310.83	PASS	AC=3;AF=0.75;AN=4;BaseQRankSum=2.11;ClippingRankSum=0.00;DP=20;ExcessHet=3.0103;FS=0.000;MLEAC=3;MLEAF=0.750;MQ=60.00;MQRankSum=0.00;QD=15.54;ReadPosRankSum=1.15;SOR=3.056	GT:AD:DP:GQ:PL	0/1:2,7:9:19:131,0,19	1/1:1,10:11:10:209,10,0
NW_004764826.1	75339	.	C	T	23.19	PASS	AC=2;AF=0.5;AN=4;DP=12;ExcessHet=3.0103;FS=0.000;MLEAC=2;MLEAF=1.00;MQ=48.99;QD=11.60;SOR=2.303	GT:AD:DP:GQ:PL	1/1:0,2:2:6:49,6,0	0/0:.:10:1
NW_004764826.1	75552	.	G	T	145.23	PASS	AC=2;AF=0.5;AN=4;DP=17;ExcessHet=3.0103;FS=0.000;MLEAC=2;MLEAF=1.00;MQ=62.95;QD=20.75;SOR=4.174	GT:AD:DP:GQ:PL	1/1:0,7:7:21:172,21,0	0/0:.:10:1
NW_004764826.1	75577	.	GCACA	G	234.23	PASS	AC=2;AF=0.5;AN=4;DP=16;ExcessHet=3.0103;FS=0.000;MLEAC=2;MLEAF=1.00;MQ=62.95;QD=31.14;SOR=2.303	GT:AD:DP:GQ:PL	1/1:0,6:6:18:270,18,0	0/0:.:10:1
NW_004764826.1	84115	.	C	T	677.17	PASS	AC=3;AF=0.75;AN=4;BaseQRankSum=0.073;ClippingRankSum=0.00;DP=38;ExcessHet=3.0103;FS=0.000;MLEAC=3;MLEAF=0.750;MQ=60.00;MQRankSum=0.00;QD=17.82;ReadPosRankSum=0.223;SOR=3.912	GT:AD:DP:GQ:PL	1/1:1,16:17:27:355,27,0	0/1:3,18:21:9:351,0,9
NW_004764826.1	84310	.	A	G	407.86	PASS	AC=3;AF=0.75;AN=4;BaseQRankSum=-1.486e+00;ClippingRankSum=0.00;DP=26;ExcessHet=3.0103;FS=0.000;MLEAC=3;MLEAF=0.750;MQ=60.00;MQRankSum=0.00;QD=15.69;ReadPosRankSum=1.89;SOR=3.098	GT:AD:DP:GQ:PL	0/1:3,10:13:38:183,0,38	1/1:1,12:13:9:254,9,0
NW_004764826.1	84474	.	T	C	722.19	PASS	AC=3;AF=0.75;AN=4;BaseQRankSum=2.05;ClippingRankSum=0.00;DP=42;ExcessHet=3.0103;FS=0.000;MLEAC=3;MLEAF=0.750;MQ=60.00;MQRankSum=0.00;QD=17.19;ReadPosRankSum=1.20;SOR=3.365	GT:AD:DP:GQ:PL	0/1:5,17:22:53:324,0,53	1/1:1,19:20:49:428,49,0
NW_004764826.1	87430	.	T	TTA	1298.16	PASS	AC=3;AF=0.75;AN=4;DP=26;ExcessHet=3.0103;FS=0.000;MLEAC=2;MLEAF=0.500;MQ=64.31;QD=30.86;SOR=6.593	GT:AD:DP:GQ:PL	0/1:0,8:14:23:603,0,23	1/1:0,10:12:38:599,38,0
NW_004764826.1	88268	.	A	T	23.19	PASS	AC=2;AF=0.5;AN=4;DP=12;ExcessHet=3.0103;FS=0.000;MLEAC=2;MLEAF=1.00;MQ=60.00;QD=11.60;SOR=0.693	GT:AD:DP:GQ:PL	0/0:.:10:1	1/1:0,2:2:6:49,6,0
NW_004764826.1	93473	.	G	C	64.17	PASS	AC=2;AF=0.5;AN=4;DP=12;ExcessHet=3.0103;FS=0.000;MLEAC=2;MLEAF=1.00;MQ=48.99;QD=32.08;SOR=2.303	GT:AD:DP:GQ:PGT:PID:PL	0/0:.:10:1	1/1:0,2:2:6:1|1:93473_G_C:90,6,0
NW_004764826.1	93482	.	C	T	64.17	PASS	AC=2;AF=0.5;AN=4;DP=12;ExcessHet=3.0103;FS=0.000;MLEAC=2;MLEAF=1.00;MQ=48.99;QD=32.08;SOR=2.303	GT:AD:DP:GQ:PGT:PID:PL	0/0:.:10:1	1/1:0,2:2:6:1|1:93473_G_C:90,6,0
NW_004764826.1	94131	.	A	G	1142.19	PASS	AC=3;AF=0.75;AN=4;BaseQRankSum=-5.089e+00;ClippingRankSum=0.00;DP=72;ExcessHet=3.0103;FS=0.000;MLEAC=3;MLEAF=0.750;MQ=60.00;MQRankSum=0.00;QD=15.86;ReadPosRankSum=0.702;SOR=1.190	GT:AD:DP:GQ:PL	0/1:9,27:36:99:495,0,121	1/1:3,33:36:34:677,34,0
NW_004764826.1	94269	.	A	T	1542.02	PASS	AC=3;AF=0.75;AN=4;BaseQRankSum=1.88;ClippingRankSum=0.00;DP=86;ExcessHet=3.0103;FS=0.000;MLEAC=3;MLEAF=0.750;MQ=60.00;MQRankSum=0.00;QD=17.93;ReadPosRankSum=1.46;SOR=3.535	GT:AD:DP:GQ:PL	1/1:5,34:39:8:735,8,0	0/1:7,40:47:32:836,0,32
NW_004764826.1	94684	.	A	G	1018.36	PASS	AC=3;AF=0.75;AN=4;BaseQRankSum=3.22;ClippingRankSum=0.00;DP=54;ExcessHet=3.0103;FS=0.000;MLEAC=3;MLEAF=0.750;MQ=60.00;MQRankSum=0.00;QD=18.86;ReadPosRankSum=1.36;SOR=4.255	GT:AD:DP:GQ:PL	0/1:5,24:29:17:483,0,17	1/1:0,25:25:74:565,74,0
NW_004764826.1	94825	.	A	G	1293.20	PASS	AC=2;AF=0.5;AN=4;DP=42;ExcessHet=3.0103;FS=0.000;MLEAC=2;MLEAF=1.00;MQ=45.36;QD=32.32;SOR=6.994	GT:AD:DP:GQ:PGT:PID:PL	0/0:.:10:1	1/1:0,32:32:99:1|1:94825_A_G:1320,105,0
NW_004764826.1	94843	.	C	T	1269.20	PASS	AC=2;AF=0.5;AN=4;DP=43;ExcessHet=3.0103;FS=0.000;MLEAC=2;MLEAF=1.00;MQ=43.42;QD=32.34;SOR=7.054	GT:AD:DP:GQ:PGT:PID:PL	0/0:.:10:1	1/1:0,33:33:99:1|1:94825_A_G:1296,102,0
NW_004764826.1	96312	.	T	C	985.19	PASS	AC=3;AF=0.75;AN=4;BaseQRankSum=1.94;ClippingRankSum=0.00;DP=55;ExcessHet=3.0103;FS=0.000;MLEAC=3;MLEAF=0.750;MQ=60.00;MQRankSum=0.00;QD=17.91;ReadPosRankSum=0.326;SOR=3.952	GT:AD:DP:GQ:PL	0/1:5,21:26:99:405,0,115	1/1:1,28:29:75:610,75,0
NW_004764826.1	96352	.	G	T	1010.31	PASS	AC=3;AF=0.75;AN=4;BaseQRankSum=1.45;ClippingRankSum=0.00;DP=53;ExcessHet=3.0103;FS=0.000;MLEAC=3;MLEAF=0.750;MQ=60.00;MQRankSum=0.00;QD=19.06;ReadPosRankSum=1.01;SOR=4.215	GT:AD:DP:GQ:PL	0/1:3,20:23:5:407,0,5	1/1:2,28:30:51:631,51,0
NW_004764826.1	96401	.	G	A	863.19	PASS	AC=3;AF=0.75;AN=4;BaseQRankSum=-3.308e+00;ClippingRankSum=0.00;DP=57;ExcessHet=3.0103;FS=0.000;MLEAC=3;MLEAF=0.750;MQ=60.00;MQRankSum=0.00;QD=15.14;ReadPosRankSum=-9.580e-01;SOR=1.542	GT:AD:DP:GQ:PL	0/1:9,22:31:99:394,0,281	1/1:2,24:26:30:499,30,0
NW_004764826.1	96424	.	T	A	99.19	PASS	AC=1;AF=0.25;AN=4;BaseQRankSum=-2.166e+00;ClippingRankSum=0.00;DP=60;ExcessHet=3.0103;FS=0.000;MLEAC=1;MLEAF=0.250;MQ=60.00;MQRankSum=0.00;QD=3.01;ReadPosRankSum=-1.749e+00;SOR=0.191	GT:AD:DP:GQ:PL	0/1:23,10:33:99:129,0,842	0/0:27,0:27:29:0,29,579
NW_004764826.1	96773	.	T	C	20.21	PASS	AC=2;AF=0.5;AN=4;DP=12;ExcessHet=3.0103;FS=0.000;MLEAC=2;MLEAF=1.00;MQ=60.00;QD=10.11;SOR=2.303	GT:AD:DP:GQ:PL	0/0:.:10:1	1/1:0,2:2:6:46,6,0
NW_004764826.1	99930	.	C	T	44.71	PASS	AC=2;AF=0.5;AN=4;DP=13;ExcessHet=3.0103;FS=0.000;MLEAC=2;MLEAF=1.00;MQ=46.48;QD=14.90;SOR=1.179	GT:AD:DP:GQ:PL	0/0:.:10:1	1/1:0,3:3:9:71,9,0
NW_004764826.1	100128	.	G	A	23.19	PASS	AC=2;AF=0.5;AN=4;DP=12;ExcessHet=3.0103;FS=0.000;MLEAC=2;MLEAF=1.00;MQ=54.27;QD=11.60;SOR=2.303	GT:AD:DP:GQ:PL	0/0:.:10:1	1/1:0,2:2:6:49,6,0
NW_004764826.1	104940	.	T	C	43.17	PASS	AC=2;AF=0.5;AN=4;DP=11;ExcessHet=3.0103;FS=0.000;MLEAC=2;MLEAF=1.00;MQ=60.00;QD=26.64;SOR=1.609	GT:AD:DP:GQ:PGT:PID:PL	1/1:0,1:1:6:1|1:104940_T_C:69,6,0	0/0:.:10:1
NW_004764826.1	104950	.	T	A	30.21	PASS	AC=1;AF=0.25;AN=4;BaseQRankSum=0.00;ClippingRankSum=0.00;DP=14;ExcessHet=3.0103;FS=0.000;MLEAC=1;MLEAF=0.500;MQ=60.00;MQRankSum=0.00;QD=7.55;ReadPosRankSum=1.38;SOR=2.303	GT:AD:DP:GQ:PGT:PID:PL	0/1:2,2:4:28:0|1:104940_T_C:57,0,28	0/0:.:10:1
NW_004764826.1	105178	.	TA	T	328.27	PASS	AC=3;AF=0.75;AN=4;BaseQRankSum=2.09;ClippingRankSum=0.00;DP=26;ExcessHet=3.0103;FS=0.000;MLEAC=3;MLEAF=0.750;MQ=60.00;MQRankSum=0.00;QD=12.63;ReadPosRankSum=2.45;SOR=3.098	GT:AD:DP:GQ:PL	0/1:3,11:14:19:163,0,19	1/1:1,11:12:26:204,26,0
NW_004764826.1	105569	.	T	C	268.93	PASS	AC=3;AF=0.75;AN=4;BaseQRankSum=-1.282e+00;ClippingRankSum=0.00;DP=19;ExcessHet=3.0103;FS=0.000;MLEAC=3;MLEAF=0.750;MQ=60.00;MQRankSum=0.00;QD=14.15;ReadPosRankSum=2.29;SOR=2.948	GT:AD:DP:GQ:PL	1/1:1,8:9:2:144,2,0	0/1:2,8:10:18:152,0,18
NW_004764826.1	105629	.	T	C	855.20	PASS	AC=3;AF=0.75;AN=4;BaseQRankSum=2.52;ClippingRankSum=0.00;DP=25;ExcessHet=3.0103;FS=0.000;MLEAC=3;MLEAF=0.750;MQ=60.00;MQRankSum=0.00;QD=34.21;ReadPosRankSum=1.20;SOR=3.014	GT:AD:DP:GQ:PGT:PID:PL	0/1:3,6:9:38:0|1:105629_T_C:252,0,38	1/1:1,15:16:28:1|1:105629_T_C:633,28,0
NW_004764826.1	107006	.	CAA	C	352.20	PASS	AC=3;AF=0.75;AN=4;BaseQRankSum=-1.150e+00;ClippingRankSum=0.00;DP=15;ExcessHet=3.0103;FS=0.000;MLEAC=3;MLEAF=0.750;MQ=60.00;MQRankSum=0.00;QD=23.48;SOR=4.047	GT:AD:DP:GQ:PL	1/1:0,11:11:33:314,33,0	0/1:1,3:4:22:77,0,22
NW_004764826.1	107038	.	T	TAA	378.14	PASS	AC=3;AF=0.75;AN=4;BaseQRankSum=-1.800e-01;ClippingRankSum=0.00;DP=15;ExcessHet=3.0103;FS=0.000;MLEAC=3;MLEAF=0.750;MQ=62.89;MQRankSum=0.792;QD=25.21;ReadPosRankSum=-1.465e+00;SOR=4.047	GT:AD:DP:GQ:PL	1/1:0,8:8:24:254,24,0	0/1:1,6:7:9:162,0,9
NW_004764826.1	107094	.	A	T	23.19	PASS	AC=2;AF=0.5;AN=4;DP=12;ExcessHet=3.0103;FS=0.000;MLEAC=2;MLEAF=1.00;MQ=60.00;QD=11.60;SOR=2.303	GT:AD:DP:GQ:PL	0/0:.:10:1	1/1:0,2:2:6:49,6,0
NW_004764826.1	108099	.	C	T	2206.54	PASS	AC=3;AF=0.75;AN=4;BaseQRankSum=-3.278e+00;ClippingRankSum=0.00;DP=157;ExcessHet=3.0103;FS=11.766;MLEAC=3;MLEAF=0.750;MQ=60.00;MQRankSum=0.00;QD=14.05;ReadPosRankSum=2.95;SOR=0.121	GT:AD:DP:GQ:PL	0/1:31,48:79:99:866,0,521	1/1:9,69:78:12:1370,12,0
NW_004764826.1	108780	.	T	A	265.19	PASS	AC=1;AF=0.25;AN=4;BaseQRankSum=6.73;ClippingRankSum=0.00;DP=181;ExcessHet=3.0103;FS=0.917;MLEAC=1;MLEAF=0.250;MQ=60.00;MQRankSum=0.00;QD=2.63;ReadPosRankSum=-1.497e+00;SOR=0.912	GT:AD:DP:GQ:PL	0/1:77,24:101:99:295,0,1488	0/0:80,0:80:99:0,120,1800
NW_004764826.1	109146	.	C	CT	224.15	PASS	AC=1;AF=0.25;AN=4;BaseQRankSum=-5.590e-01;ClippingRankSum=0.00;DP=125;ExcessHet=3.0103;FS=0.000;MLEAC=1;MLEAF=0.250;MQ=60.00;MQRankSum=0.00;QD=3.50;ReadPosRankSum=1.24;SOR=0.197	GT:AD:DP:GQ:PL	0/1:44,20:64:99:263,0,768	0/0:61,0:61:99:0,120,1800
NW_004764826.1	109732	.	T	TA	129.15	PASS	AC=1;AF=0.25;AN=4;BaseQRankSum=0.355;ClippingRankSum=0.00;DP=78;ExcessHet=3.0103;FS=0.000;MLEAC=1;MLEAF=0.250;MQ=60.00;MQRankSum=0.00;QD=3.23;ReadPosRankSum=3.02;SOR=0.093	GT:AD:DP:GQ:PL	0/1:31,9:40:99:168,0,926	0/0:38,0:38:87:0,87,1305
NW_004764826.1	110234	.	T	G	87.71	PASS	AC=2;AF=0.5;AN=4;DP=13;ExcessHet=3.0103;FS=0.000;MLEAC=2;MLEAF=1.00;MQ=51.96;QD=29.24;SOR=2.833	GT:AD:DP:GQ:PGT:PID:PL	1/1:0,3:3:9:1|1:110234_T_G:114,9,0	0/0:.:10:1
NW_004764826.1	110244	.	G	T	44.71	PASS	AC=2;AF=0.5;AN=4;DP=13;ExcessHet=3.0103;FS=0.000;MLEAC=2;MLEAF=1.00;MQ=51.96;QD=14.90;SOR=2.833	GT:AD:DP:GQ:PGT:PID:PL	1/1:0,3:3:9:1|1:110234_T_G:71,9,0	0/0:.:10:1
NW_004764826.1	111226	.	G	C	29.18	PASS	AC=2;AF=0.5;AN=4;DP=12;ExcessHet=3.0103;FS=0.000;MLEAC=2;MLEAF=1.00;MQ=60.00;QD=14.59;SOR=2.303	GT:AD:DP:GQ:PGT:PID:PL	0/0:.:10:1	1/1:0,2:2:6:1|1:111226_G_C:55,6,0
NW_004764826.1	111230	.	G	A	29.18	PASS	AC=2;AF=0.5;AN=4;DP=11;ExcessHet=3.0103;FS=0.000;MLEAC=2;MLEAF=1.00;MQ=60.00;QD=29.18;SOR=1.609	GT:AD:DP:GQ:PGT:PID:PL	0/0:.:10:1	1/1:0,1:1:6:1|1:111226_G_C:55,6,0
NW_004764826.1	111563	.	G	GAT	33.25	PASS	AC=2;AF=0.5;AN=4;DP=3;ExcessHet=0.7918;FS=0.000;MLEAC=3;MLEAF=0.750;MQ=60.00;QD=16.63;SOR=2.303	GT:AD:DP:GQ:PL	0/0:1,0:1:3:0,3,18	1/1:0,2:2:6:71,6,0
NW_004764826.1	111591	.	C	T	78.74	PASS	AC=3;AF=0.75;AN=4;BaseQRankSum=0.967;ClippingRankSum=0.00;DP=6;ExcessHet=3.0103;FS=0.000;MLEAC=4;MLEAF=1.00;MQ=60.00;MQRankSum=0.00;QD=13.12;ReadPosRankSum=-4.310e-01;SOR=2.303	GT:AD:DP:GQ:PL	0/1:1,2:3:1:45,0,1	1/1:0,3:3:9:59,9,0
NW_004764826.1	111989	.	TTGA	T	55.13	PASS	AC=2;AF=0.5;AN=4;DP=12;ExcessHet=3.0103;FS=0.000;MLEAC=2;MLEAF=1.00;MQ=42.43;QD=27.57;SOR=2.303	GT:AD:DP:GQ:PL	0/0:.:10:1	1/1:0,2:2:6:90,6,0
NW_004764826.1	116327	.	C	T	155.28	PASS	AC=3;AF=0.75;AN=4;BaseQRankSum=-3.850e-01;ClippingRankSum=0.00;DP=16;ExcessHet=3.0103;FS=3.233;MLEAC=3;MLEAF=0.750;MQ=60.00;MQRankSum=0.00;QD=9.70;ReadPosRankSum=0.872;SOR=0.105	GT:AD:DP:GQ:PL	0/1:7,3:10:41:41,0,141	1/1:0,6:6:18:144,18,0
NW_004764826.1	117180	.	A	G	21.20	PASS	AC=2;AF=0.5;AN=4;DP=12;ExcessHet=3.0103;FS=0.000;MLEAC=2;MLEAF=1.00;MQ=48.99;QD=10.60;SOR=2.303	GT:AD:DP:GQ:PL	0/0:.:10:1	1/1:0,2:2:6:47,6,0
NW_004764826.1	119331	.	C	T	48.71	PASS	AC=2;AF=0.5;AN=4;DP=13;ExcessHet=3.0103;FS=0.000;MLEAC=2;MLEAF=1.00;MQ=60.00;QD=16.24;SOR=2.833	GT:AD:DP:GQ:PL	0/0:.:10:1	1/1:0,3:3:9:75,9,0
NW_004764826.1	119398	.	T	G	141.46	PASS	AC=2;AF=0.5;AN=4;DP=14;ExcessHet=3.0103;FS=0.000;MLEAC=2;MLEAF=1.00;MQ=53.67;QD=34.46;SOR=3.258	GT:AD:DP:GQ:PGT:PID:PL	0/0:.:10:1	1/1:0,4:4:12:1|1:119398_T_G:168,12,0
NW_004764826.1	119401	.	T	C	141.46	PASS	AC=2;AF=0.5;AN=4;DP=14;ExcessHet=3.0103;FS=0.000;MLEAC=2;MLEAF=1.00;MQ=53.67;QD=27.16;SOR=3.258	GT:AD:DP:GQ:PGT:PID:PL	0/0:.:10:1	1/1:0,4:4:12:1|1:119398_T_G:168,12,0
NW_004764826.1	119856	.	C	T	24.43	PASS	AC=1;AF=0.25;AN=4;BaseQRankSum=1.87;ClippingRankSum=0.00;DP=23;ExcessHet=3.0103;FS=0.000;MLEAC=1;MLEAF=0.250;MQ=60.00;MQRankSum=0.00;QD=2.44;ReadPosRankSum=0.674;SOR=0.412	GT:AD:DP:GQ:PL	0/1:6,4:10:54:54,0,113	0/0:13,0:13:14:0,14,263
NW_004764826.1	119944	.	G	T	30.21	PASS	AC=1;AF=0.25;AN=4;BaseQRankSum=1.22;ClippingRankSum=0.00;DP=21;ExcessHet=3.0103;FS=0.000;MLEAC=1;MLEAF=0.250;MQ=60.00;MQRankSum=0.00;QD=2.52;ReadPosRankSum=2.17;SOR=0.269	GT:AD:DP:GQ:PL	0/1:8,4:12:60:60,0,133	0/0:9,0:9:24:0,24,360
NW_004764826.1	120416	.	C	T	32.54	PASS	AC=1;AF=0.25;AN=4;BaseQRankSum=-4.730e-01;ClippingRankSum=0.00;DP=23;ExcessHet=3.0103;FS=0.000;MLEAC=1;MLEAF=0.250;MQ=60.00;MQRankSum=0.00;QD=2.96;ReadPosRankSum=1.69;SOR=0.330	GT:AD:DP:GQ:PL	0/1:7,4:11:62:62,0,138	0/0:12,0:12:12:0,12,215
NW_004764826.1	121022	.	C	T	275.17	PASS	AC=3;AF=0.75;AN=4;BaseQRankSum=0.253;ClippingRankSum=0.00;DP=15;ExcessHet=3.0103;FS=0.000;MLEAC=3;MLEAF=0.750;MQ=60.00;MQRankSum=0.00;QD=18.34;ReadPosRankSum=1.28;SOR=4.047	GT:AD:DP:GQ:PL	0/1:1,4:5:9:81,0,9	1/1:0,10:10:29:223,29,0
NW_004764826.1	121109	.	G	T	347.64	PASS	AC=3;AF=0.75;AN=4;DP=10;ExcessHet=3.0103;FS=0.000;MLEAC=3;MLEAF=0.750;MQ=60.00;QD=34.76;SOR=4.804	GT:AD:DP:GQ:PGT:PID:PL	1/1:0,7:7:21:1|1:121109_G_T:274,21,0	0/1:0,3:3:13:0|1:121109_G_T:103,0,13
NW_004764826.1	121121	.	T	C	323.69	PASS	AC=3;AF=0.75;AN=4;BaseQRankSum=-9.670e-01;ClippingRankSum=0.00;DP=8;ExcessHet=3.0103;FS=0.000;MLEAC=3;MLEAF=0.750;MQ=60.00;MQRankSum=0.00;QD=26.80;ReadPosRankSum=0.967;SOR=2.833	GT:AD:DP:GQ:PGT:PID:PL	1/1:0,5:5:18:1|1:121109_G_T:250,18,0	0/1:1,2:3:13:0|1:121109_G_T:103,0,13
NW_004764826.1	121157	.	G	A	201.45	PASS	AC=3;AF=0.75;AN=4;BaseQRankSum=1.38;ClippingRankSum=0.00;DP=11;ExcessHet=3.0103;FS=0.000;MLEAC=3;MLEAF=0.750;MQ=60.00;MQRankSum=0.00;QD=18.31;ReadPosRankSum=-2.100e-01;SOR=1.981	GT:AD:DP:GQ:PL	1/1:0,5:5:15:124,15,0	0/1:1,5:6:5:105,0,5
NW_004764826.1	121233	.	T	C	284.29	PASS	AC=3;AF=0.75;AN=4;BaseQRankSum=-1.560e+00;ClippingRankSum=0.00;DP=21;ExcessHet=3.0103;FS=0.000;MLEAC=3;MLEAF=0.750;MQ=60.00;MQRankSum=0.00;QD=13.54;ReadPosRankSum=0.00;SOR=3.160	GT:AD:DP:GQ:PL	0/1:2,8:10:20:131,0,20	1/1:1,10:11:7:182,7,0
NW_004764826.1	121265	.	G	C	400.37	PASS	AC=3;AF=0.75;AN=4;BaseQRankSum=1.61;ClippingRankSum=0.00;DP=12;ExcessHet=3.0103;FS=0.000;MLEAC=3;MLEAF=0.750;MQ=60.00;MQRankSum=0.00;QD=33.36;ReadPosRankSum=-9.210e-01;SOR=2.670	GT:AD:DP:GQ:PGT:PID:PL	0/1:2,6:8:66:0|1:121265_G_C:225,0,66	1/1:0,4:4:15:1|1:121265_G_C:205,15,0
NW_004764826.1	121280	.	A	T	376.37	PASS	AC=3;AF=0.75;AN=4;BaseQRankSum=1.29;ClippingRankSum=0.00;DP=13;ExcessHet=3.0103;FS=0.000;MLEAC=3;MLEAF=0.750;MQ=60.00;MQRankSum=0.00;QD=28.95;ReadPosRankSum=1.29;SOR=2.147	GT:AD:DP:GQ:PGT:PID:PL	0/1:3,5:8:89:0|1:121265_G_C:201,0,89	1/1:0,5:5:15:1|1:121265_G_C:205,15,0
NW_004764826.1	121333	.	C	T	61.86	PASS	AC=2;AF=0.5;AN=4;DP=9;ExcessHet=0.7918;FS=0.000;MLEAC=2;MLEAF=0.500;MQ=60.00;QD=15.46;SOR=3.258	GT:AD:DP:GQ:PL	1/1:0,4:4:12:95,12,0	0/0:5,0:5:12:0,12,180
NW_004764826.1	121961	.	A	G	94.58	PASS	AC=2;AF=0.5;AN=4;DP=13;ExcessHet=3.0103;FS=0.000;MLEAC=3;MLEAF=0.750;MQ=60.00;QD=15.76;SOR=3.912	GT:AD:DP:GQ:PL	0/0:7,0:7:0:0,0,117	1/1:0,6:6:17:123,17,0
NW_004764826.1	130365	.	C	T	21.20	PASS	AC=2;AF=0.5;AN=4;DP=12;ExcessHet=3.0103;FS=0.000;MLEAC=2;MLEAF=1.00;MQ=60.00;QD=10.60;SOR=0.693	GT:AD:DP:GQ:PL	1/1:0,2:2:6:47,6,0	0/0:.:10:1
NW_004764826.1	130392	.	C	T	22.20	PASS	AC=2;AF=0.5;AN=4;DP=12;ExcessHet=3.0103;FS=0.000;MLEAC=2;MLEAF=1.00;MQ=60.00;QD=11.10;SOR=0.693	GT:AD:DP:GQ:PL	1/1:0,2:2:6:48,6,0	0/0:.:10:1
NW_004764826.1	130979	.	T	C	20.21	PASS	AC=2;AF=0.5;AN=4;DP=12;ExcessHet=3.0103;FS=0.000;MLEAC=2;MLEAF=1.00;MQ=60.00;QD=10.11;SOR=2.303	GT:AD:DP:GQ:PL	0/0:.:10:1	1/1:0,2:2:6:46,6,0
NW_004764826.1	131669	.	C	A	791.21	PASS	AC=3;AF=0.75;AN=4;BaseQRankSum=4.09;ClippingRankSum=0.00;DP=44;ExcessHet=3.0103;FS=0.000;MLEAC=3;MLEAF=0.750;MQ=60.00;MQRankSum=0.00;QD=17.98;ReadPosRankSum=1.11;SOR=3.467	GT:AD:DP:GQ:PL	0/1:4,16:20:31:321,0,31	1/1:2,22:24:26:500,26,0
NW_004764826.1	132114	.	C	T	1012.41	PASS	AC=3;AF=0.75;AN=4;BaseQRankSum=4.10;ClippingRankSum=0.00;DP=62;ExcessHet=3.0103;FS=0.000;MLEAC=3;MLEAF=0.750;MQ=60.00;MQRankSum=0.00;QD=16.33;ReadPosRankSum=1.09;SOR=2.797	GT:AD:DP:GQ:PL	0/1:8,19:27:99:375,0,102	1/1:4,31:35:14:667,14,0
NW_004764826.1	132144	.	T	C	1090.19	PASS	AC=3;AF=0.75;AN=4;BaseQRankSum=-2.370e+00;ClippingRankSum=0.00;DP=73;ExcessHet=3.0103;FS=0.000;MLEAC=3;MLEAF=0.750;MQ=60.00;MQRankSum=0.00;QD=14.93;ReadPosRankSum=1.46;SOR=2.681	GT:AD:DP:GQ:PL	0/1:14,23:37:99:401,0,242	1/1:1,35:36:81:719,81,0
NW_004764826.1	133112	.	T	G	105.87	PASS	AC=1;AF=0.25;AN=4;BaseQRankSum=3.60;ClippingRankSum=0.00;DP=41;ExcessHet=3.9794;FS=0.000;MLEAC=2;MLEAF=0.500;MQ=60.00;MQRankSum=0.00;QD=4.81;ReadPosRankSum=-2.240e-01;SOR=0.307	GT:AD:DP:GQ:PL	0/1:14,8:22:99:132,0,232	0/0:19,0:19:0:0,0,290
NW_004764826.1	133233	.	A	G	562.23	PASS	AC=3;AF=0.75;AN=4;BaseQRankSum=-2.029e+00;ClippingRankSum=0.00;DP=18;ExcessHet=3.0103;FS=0.000;MLEAC=3;MLEAF=0.750;MQ=62.94;MQRankSum=0.955;QD=31.24;ReadPosRankSum=-1.413e+00;SOR=2.833	GT:AD:DP:GQ:PGT:PID:PL	0/1:3,8:11:99:0|1:133188_G_GT:328,0,99	1/1:0,7:7:21:1|1:133188_G_GT:264,21,0
NW_004764826.1	133297	.	A	C	268.65	PASS	AC=3;AF=0.75;AN=4;BaseQRankSum=-1.383e+00;ClippingRankSum=0.00;DP=16;ExcessHet=3.0103;FS=0.000;MLEAC=3;MLEAF=0.750;MQ=60.67;MQRankSum=0.210;QD=16.79;ReadPosRankSum=0.674;SOR=4.174	GT:AD:DP:GQ:PL	0/1:1,5:6:7:83,0,7	1/1:0,10:10:29:214,29,0
NW_004764826.1	133327	.	CAAA	C	75	PASS	AC=2;AF=0.5;AN=4;DP=16;ExcessHet=0.7918;FS=0.000;MLEAC=3;MLEAF=0.750;MQ=62.13;QD=18.75;SOR=3.258	GT:AD:DP:GQ:PL	1/1:0,4:4:11:114,11,0	0/0:12,0:12:3:0,3,45
NW_004764826.1	133983	.	T	C	64.17	PASS	AC=2;AF=0.5;AN=4;DP=12;ExcessHet=3.0103;FS=0.000;MLEAC=2;MLEAF=1.00;MQ=60.00;QD=32.08;SOR=0.693	GT:AD:DP:GQ:PGT:PID:PL	0/0:.:10:1	1/1:0,2:2:6:1|1:133983_T_C:90,6,0
NW_004764826.1	133984	.	T	C	64.17	PASS	AC=2;AF=0.5;AN=4;DP=12;ExcessHet=3.0103;FS=0.000;MLEAC=2;MLEAF=1.00;MQ=60.00;QD=32.08;SOR=0.693	GT:AD:DP:GQ:PGT:PID:PL	0/0:.:10:1	1/1:0,2:2:6:1|1:133983_T_C:90,6,0
NW_004764826.1	134092	.	T	C	20.21	PASS	AC=2;AF=0.5;AN=4;DP=12;ExcessHet=3.0103;FS=0.000;MLEAC=2;MLEAF=1.00;MQ=48.99;QD=10.11;SOR=2.303	GT:AD:DP:GQ:PL	1/1:0,2:2:6:46,6,0	0/0:.:10:1
NW_004764826.1	134164	.	C	A	64.17	PASS	AC=2;AF=0.5;AN=4;DP=12;ExcessHet=3.0103;FS=0.000;MLEAC=2;MLEAF=1.00;MQ=42.43;QD=32.08;SOR=0.693	GT:AD:DP:GQ:PGT:PID:PL	0/0:.:10:1	1/1:0,2:2:6:1|1:134148_G_A:90,6,0
NW_004764826.1	134558	.	G	A	67.46	PASS	AC=2;AF=0.5;AN=4;DP=14;ExcessHet=3.0103;FS=0.000;MLEAC=2;MLEAF=1.00;MQ=53.67;QD=16.87;SOR=1.609	GT:AD:DP:GQ:PL	0/0:.:10:1	1/1:0,4:4:12:94,12,0
NW_004764826.1	135194	.	A	G	54.46	PASS	AC=2;AF=0.5;AN=4;DP=14;ExcessHet=3.0103;FS=0.000;MLEAC=2;MLEAF=1.00;MQ=60.00;QD=13.62;SOR=1.609	GT:AD:DP:GQ:PL	0/0:.:10:1	1/1:0,4:4:12:81,12,0
NW_004764826.1	135376	.	G	T	22.20	PASS	AC=2;AF=0.5;AN=4;DP=12;ExcessHet=3.0103;FS=0.000;MLEAC=2;MLEAF=1.00;MQ=48.99;QD=11.10;SOR=2.303	GT:AD:DP:GQ:PL	0/0:.:10:1	1/1:0,2:2:6:48,6,0
NW_004764826.1	137926	.	A	ATTT	55.13	PASS	AC=2;AF=0.5;AN=4;DP=12;ExcessHet=3.0103;FS=0.000;MLEAC=2;MLEAF=1.00;MQ=70.00;QD=27.57;SOR=2.303	GT:AD:DP:GQ:PL	1/1:0,2:2:6:90,6,0	0/0:.:10:1
NW_004764826.1	140323	.	A	T	64.17	PASS	AC=2;AF=0.5;AN=4;DP=12;ExcessHet=3.0103;FS=0.000;MLEAC=2;MLEAF=1.00;MQ=60.00;QD=32.08;SOR=2.303	GT:AD:DP:GQ:PGT:PID:PL	1/1:0,2:2:6:1|1:140323_A_T:90,6,0	0/0:.:10:1
NW_004764826.1	140345	.	C	T	21.20	PASS	AC=2;AF=0.5;AN=4;DP=12;ExcessHet=3.0103;FS=0.000;MLEAC=2;MLEAF=1.00;MQ=60.00;QD=10.60;SOR=2.303	GT:AD:DP:GQ:PGT:PID:PL	1/1:0,2:2:6:1|1:140323_A_T:47,6,0	0/0:.:10:1
NW_004764826.1	140365	.	C	A	47.71	PASS	AC=2;AF=0.5;AN=4;DP=13;ExcessHet=3.0103;FS=0.000;MLEAC=2;MLEAF=1.00;MQ=51.96;QD=15.90;SOR=2.833	GT:AD:DP:GQ:PL	0/0:.:10:1	1/1:0,3:3:9:74,9,0
NW_004764826.1	140625	.	T	A	89.33	PASS	AC=2;AF=0.5;AN=4;DP=15;ExcessHet=3.0103;FS=0.000;MLEAC=2;MLEAF=1.00;MQ=60.00;QD=17.87;SOR=3.611	GT:AD:DP:GQ:PL	0/0:.:10:1	1/1:0,5:5:15:116,15,0
NW_004764826.1	140742	.	T	G	208.23	PASS	AC=2;AF=0.5;AN=4;DP=16;ExcessHet=3.0103;FS=0.000;MLEAC=2;MLEAF=1.00;MQ=55.55;QD=34.71;SOR=3.912	GT:AD:DP:GQ:PGT:PID:PL	0/0:.:10:1	1/1:0,6:6:21:1|1:140742_T_G:235,21,0
NW_004764826.1	140821	.	C	G	198.33	PASS	AC=2;AF=0.5;AN=4;DP=15;ExcessHet=3.0103;FS=0.000;MLEAC=2;MLEAF=1.00;MQ=60.00;QD=31.84;SOR=3.611	GT:AD:DP:GQ:PGT:PID:PL	0/0:.:10:1	1/1:0,5:5:15:1|1:140742_T_G:225,15,0
NW_004764826.1	142816	.	C	G	310.65	PASS	AC=3;AF=0.75;AN=4;BaseQRankSum=-1.534e+00;ClippingRankSum=0.00;DP=19;ExcessHet=3.0103;FS=0.000;MLEAC=3;MLEAF=0.750;MQ=60.00;MQRankSum=0.00;QD=16.35;ReadPosRankSum=1.53;SOR=4.514	GT:AD:DP:GQ:PL	0/1:1,7:8:7:97,0,7	1/1:0,11:11:32:242,32,0
NW_004764826.1	143009	.	A	G	359.37	PASS	AC=3;AF=0.75;AN=4;BaseQRankSum=3.88;ClippingRankSum=0.00;DP=20;ExcessHet=3.0103;FS=0.000;MLEAC=3;MLEAF=0.750;MQ=60.00;MQRankSum=0.00;QD=17.97;ReadPosRankSum=0.674;SOR=3.716	GT:AD:DP:GQ:PL	0/1:1,5:6:5:101,0,5	1/1:1,13:14:19:286,19,0
NW_004764826.1	143090	.	A	G	516.19	PASS	AC=3;AF=0.75;AN=4;BaseQRankSum=-1.645e+00;ClippingRankSum=0.00;DP=15;ExcessHet=3.0103;FS=0.000;MLEAC=3;MLEAF=0.750;MQ=60.00;MQRankSum=0.00;QD=34.41;ReadPosRankSum=-2.530e-01;SOR=3.126	GT:AD:DP:GQ:PGT:PID:PL	0/1:2,3:5:75:0|1:143090_A_G:120,0,75	1/1:0,10:10:30:1|1:143090_A_G:426,30,0
NW_004764826.1	143093	.	C	A	516.19	PASS	AC=3;AF=0.75;AN=4;BaseQRankSum=1.65;ClippingRankSum=0.00;DP=15;ExcessHet=3.0103;FS=0.000;MLEAC=3;MLEAF=0.750;MQ=60.00;MQRankSum=0.00;QD=34.41;ReadPosRankSum=-5.240e-01;SOR=3.126	GT:AD:DP:GQ:PGT:PID:PL	0/1:2,3:5:75:0|1:143090_A_G:120,0,75	1/1:0,10:10:30:1|1:143090_A_G:426,30,0
NW_004764826.1	143129	.	C	T	204.72	PASS	AC=3;AF=0.75;AN=4;BaseQRankSum=-6.740e-01;ClippingRankSum=0.00;DP=12;ExcessHet=3.0103;FS=0.000;MLEAC=3;MLEAF=0.750;MQ=60.00;MQRankSum=0.00;QD=17.06;ReadPosRankSum=0.319;SOR=3.611	GT:AD:DP:GQ:PL	0/1:1,3:4:12:44,0,12	1/1:0,8:8:24:190,24,0
NW_004764826.1	143587	.	G	A	97.33	PASS	AC=2;AF=0.5;AN=4;DP=15;ExcessHet=3.0103;FS=0.000;MLEAC=2;MLEAF=1.00;MQ=50.71;QD=19.47;SOR=3.611	GT:AD:DP:GQ:PL	0/0:.:10:1	1/1:0,5:5:15:124,15,0
NW_004764826.1	143602	.	TC	T	68.42	PASS	AC=2;AF=0.5;AN=4;DP=14;ExcessHet=3.0103;FS=0.000;MLEAC=2;MLEAF=1.00;MQ=52.51;QD=17.11;SOR=1.609	GT:AD:DP:GQ:PL	0/0:.:10:1	1/1:0,4:4:12:104,12,0
NW_004764826.1	143974	.	C	G	44.71	PASS	AC=2;AF=0.5;AN=4;DP=13;ExcessHet=3.0103;FS=0.000;MLEAC=2;MLEAF=1.00;MQ=46.48;QD=14.90;SOR=2.833	GT:AD:DP:GQ:PL	1/1:0,3:3:9:71,9,0	0/0:.:10:1
NW_004764826.1	144055	.	T	C	77.84	PASS	AC=3;AF=0.75;AN=4;BaseQRankSum=1.15;ClippingRankSum=0.00;DP=9;ExcessHet=3.0103;FS=0.000;MLEAC=3;MLEAF=0.750;MQ=60.00;MQRankSum=0.00;QD=8.65;ReadPosRankSum=1.15;SOR=1.402	GT:AD:DP:GQ:PL	0/1:2,3:5:35:43,0,35	1/1:1,3:4:2:62,2,0
NW_004764826.1	144208	.	T	C	237.55	PASS	AC=3;AF=0.75;AN=4;BaseQRankSum=-9.670e-01;ClippingRankSum=0.00;DP=6;ExcessHet=3.0103;FS=7.782;MLEAC=3;MLEAF=0.750;MQ=60.00;MQRankSum=0.00;QD=38.65;ReadPosRankSum=0.967;SOR=3.590	GT:AD:DP:GQ:PGT:PID:PL	1/1:0,3:3:12:1|1:144208_T_C:147,12,0	0/1:1,2:3:30:0|1:144208_T_C:120,0,30
NW_004764826.1	144216	.	C	T	258.55	PASS	AC=3;AF=0.75;AN=4;BaseQRankSum=-4.310e-01;ClippingRankSum=0.00;DP=10;ExcessHet=3.0103;FS=10.000;MLEAC=3;MLEAF=0.750;MQ=60.00;MQRankSum=0.00;QD=25.86;ReadPosRankSum=-2.100e-01;SOR=4.608	GT:AD:DP:GQ:PGT:PID:PL	1/1:0,4:4:12:1|1:144208_T_C:147,12,0	0/1:1,5:6:27:0|1:144208_T_C:141,0,27
NW_004764826.1	144418	.	C	A	44.71	PASS	AC=2;AF=0.5;AN=4;DP=13;ExcessHet=3.0103;FS=0.000;MLEAC=2;MLEAF=1.00;MQ=46.48;QD=14.90;SOR=2.833	GT:AD:DP:GQ:PL	1/1:0,3:3:9:71,9,0	0/0:.:10:1
NW_004764826.1	149193	.	T	C	51.46	PASS	AC=2;AF=0.5;AN=4;DP=14;ExcessHet=3.0103;FS=0.000;MLEAC=2;MLEAF=1.00;MQ=53.67;QD=12.87;SOR=3.258	GT:AD:DP:GQ:PL	0/0:.:10:1	1/1:0,4:4:12:78,12,0
NW_004764826.1	150072	.	T	G	20.21	PASS	AC=2;AF=0.5;AN=4;DP=12;ExcessHet=3.0103;FS=0.000;MLEAC=2;MLEAF=1.00;MQ=48.99;QD=10.11;SOR=2.303	GT:AD:DP:GQ:PL	1/1:0,2:2:6:46,6,0	0/0:.:10:1
NW_004764826.1	150790	.	A	G	131.46	PASS	AC=2;AF=0.5;AN=4;DP=12;ExcessHet=3.0103;FS=0.000;MLEAC=2;MLEAF=1.00;MQ=60.00;QD=31.09;SOR=2.303	GT:AD:DP:GQ:PGT:PID:PL	1/1:0,2:2:12:1|1:150790_A_G:158,12,0	0/0:.:10:1
NW_004764826.1	150990	.	A	T	97.33	PASS	AC=2;AF=0.5;AN=4;DP=15;ExcessHet=3.0103;FS=0.000;MLEAC=2;MLEAF=1.00;MQ=60.00;QD=19.47;SOR=3.611	GT:AD:DP:GQ:PL	1/1:0,5:5:15:124,15,0	0/0:.:10:1
NW_004764826.1	151215	.	T	G	88.46	PASS	AC=2;AF=0.5;AN=4;DP=14;ExcessHet=3.0103;FS=0.000;MLEAC=2;MLEAF=1.00;MQ=60.00;QD=22.12;SOR=3.258	GT:AD:DP:GQ:PGT:PID:PL	1/1:0,4:4:12:1|1:151215_T_G:115,12,0	0/0:.:10:1
NW_004764826.1	151224	.	T	G	61.71	PASS	AC=2;AF=0.5;AN=4;DP=12;ExcessHet=3.0103;FS=0.000;MLEAC=2;MLEAF=1.00;MQ=60.00;QD=30.86;SOR=2.303	GT:AD:DP:GQ:PGT:PID:PL	1/1:0,2:2:9:1|1:151215_T_G:88,9,0	0/0:.:10:1
NW_004764826.1	151380	.	C	T	121.76	PASS	AC=3;AF=0.75;AN=4;BaseQRankSum=0.00;ClippingRankSum=0.00;DP=8;ExcessHet=3.0103;FS=0.000;MLEAC=3;MLEAF=0.750;MQ=60.00;MQRankSum=0.00;QD=15.22;ReadPosRankSum=-2.530e-01;SOR=2.833	GT:AD:DP:GQ:PL	0/1:1,4:5:9:80,0,9	1/1:0,3:3:9:70,9,0
NW_004764826.1	154057	.	T	C	20	PASS	AC=2;AF=0.5;AN=4;DP=11;ExcessHet=3.0103;FS=0.000;MLEAC=2;MLEAF=1.00;MQ=42.43;QD=20.00;SOR=1.609	GT:AD:DP:GQ:PGT:PID:PL	1/1:0,1:1:3:1|1:154057_T_C:45,3,0	0/0:.:10:1
NW_004764826.1	154060	.	C	T	20	PASS	AC=2;AF=0.5;AN=4;DP=11;ExcessHet=3.0103;FS=0.000;MLEAC=2;MLEAF=1.00;MQ=42.43;QD=20.00;SOR=1.609	GT:AD:DP:GQ:PGT:PID:PL	1/1:0,1:1:3:1|1:154057_T_C:45,3,0	0/0:.:10:1
NW_004764826.1	154213	.	A	G	67.46	PASS	AC=2;AF=0.5;AN=4;DP=14;ExcessHet=3.0103;FS=0.000;MLEAC=2;MLEAF=1.00;MQ=60.00;QD=16.87;SOR=1.609	GT:AD:DP:GQ:PL	0/0:.:10:1	1/1:0,4:4:12:94,12,0
NW_004764826.1	200587	.	T	C	95.71	PASS	AC=2;AF=0.5;AN=4;DP=13;ExcessHet=3.0103;FS=0.000;MLEAC=2;MLEAF=1.00;MQ=51.96;QD=31.90;SOR=2.833	GT:AD:DP:GQ:PGT:PID:PL	0/0:.:10:1	1/1:0,3:3:9:1|1:200587_T_C:122,9,0
NW_004764826.1	200600	.	A	C	95.71	PASS	AC=2;AF=0.5;AN=4;DP=13;ExcessHet=3.0103;FS=0.000;MLEAC=2;MLEAF=1.00;MQ=51.96;QD=31.90;SOR=2.833	GT:AD:DP:GQ:PGT:PID:PL	0/0:.:10:1	1/1:0,3:3:9:1|1:200587_T_C:122,9,0
NW_004764826.1	209578	.	G	A	46.71	PASS	AC=2;AF=0.5;AN=4;DP=13;ExcessHet=3.0103;FS=0.000;MLEAC=2;MLEAF=1.00;MQ=60.00;QD=15.57;SOR=2.833	GT:AD:DP:GQ:PL	0/0:.:10:1	1/1:0,3:3:9:73,9,0
NW_004764826.1	233934	.	T	G	21.20	PASS	AC=2;AF=0.5;AN=4;DP=12;ExcessHet=3.0103;FS=0.000;MLEAC=2;MLEAF=1.00;MQ=48.99;QD=10.60;SOR=2.303	GT:AD:DP:GQ:PL	1/1:0,2:2:6:47,6,0	0/0:.:10:1
NW_004764826.1	273326	.	T	C	21.20	PASS	AC=2;AF=0.5;AN=4;DP=12;ExcessHet=3.0103;FS=0.000;MLEAC=2;MLEAF=1.00;MQ=60.00;QD=10.60;SOR=2.303	GT:AD:DP:GQ:PL	1/1:0,2:2:6:47,6,0	0/0:.:10:1
NW_004764826.1	310551	.	T	A	45.71	PASS	AC=2;AF=0.5;AN=4;DP=13;ExcessHet=3.0103;FS=0.000;MLEAC=2;MLEAF=1.00;MQ=51.96;QD=15.24;SOR=2.833	GT:AD:DP:GQ:PL	0/0:.:10:1	1/1:0,3:3:9:72,9,0
NW_004764826.1	311762	.	C	T	47.71	PASS	AC=2;AF=0.5;AN=4;DP=13;ExcessHet=3.0103;FS=0.000;MLEAC=2;MLEAF=1.00;MQ=60.00;QD=15.90;SOR=2.833	GT:AD:DP:GQ:PL	0/0:.:10:1	1/1:0,3:3:9:74,9,0
NW_004764826.1	325418	.	T	A	23.19	PASS	AC=2;AF=0.5;AN=4;DP=12;ExcessHet=3.0103;FS=0.000;MLEAC=2;MLEAF=1.00;MQ=34.64;QD=11.60;SOR=2.303	GT:AD:DP:GQ:PL	0/0:.:10:1	1/1:0,2:2:6:49,6,0
NW_004764827.1	67715	.	T	G	20	PASS	AC=2;AF=0.5;AN=4;DP=11;ExcessHet=3.0103;FS=0.000;MLEAC=2;MLEAF=1.00;MQ=42.43;QD=20.00;SOR=1.609	GT:AD:DP:GQ:PGT:PID:PL	0/0:.:10:1	1/1:0,1:1:3:1|1:67715_T_G:45,3,0
NW_004764827.1	67722	.	T	C	20	PASS	AC=2;AF=0.5;AN=4;DP=11;ExcessHet=3.0103;FS=0.000;MLEAC=2;MLEAF=1.00;MQ=60.00;QD=20.00;SOR=1.609	GT:AD:DP:GQ:PGT:PID:PL	0/0:.:10:1	1/1:0,1:1:3:1|1:67715_T_G:45,3,0
NW_004764827.1	303135	.	G	T	24.19	PASS	AC=2;AF=0.5;AN=4;DP=12;ExcessHet=3.0103;FS=0.000;MLEAC=2;MLEAF=1.00;MQ=60.00;QD=12.09;SOR=2.303	GT:AD:DP:GQ:PL	0/0:.:10:1	1/1:0,2:2:6:50,6,0
NW_004764827.1	334127	.	G	T	23.19	PASS	AC=2;AF=0.5;AN=4;DP=12;ExcessHet=3.0103;FS=0.000;MLEAC=2;MLEAF=1.00;MQ=60.00;QD=11.60;SOR=2.303	GT:AD:DP:GQ:PL	1/1:0,2:2:6:49,6,0	0/0:.:10:1
NW_004764828.1	16494	.	G	A	21.20	PASS	AC=2;AF=0.5;AN=4;DP=12;ExcessHet=3.0103;FS=0.000;MLEAC=2;MLEAF=1.00;MQ=48.99;QD=10.60;SOR=2.303	GT:AD:DP:GQ:PL	1/1:0,2:2:6:47,6,0	0/0:.:10:1
NW_004764828.1	73357	.	T	C	64.46	PASS	AC=2;AF=0.5;AN=4;DP=14;ExcessHet=3.0103;FS=0.000;MLEAC=2;MLEAF=1.00;MQ=60.00;QD=16.12;SOR=3.258	GT:AD:DP:GQ:PL	1/1:0,4:4:12:91,12,0	0/0:.:10:1
NW_004764828.1	73507	.	T	C	114.26	PASS	AC=2;AF=0.5;AN=4;DP=16;ExcessHet=3.0103;FS=0.000;MLEAC=2;MLEAF=1.00;MQ=60.00;QD=19.04;SOR=3.912	GT:AD:DP:GQ:PL	1/1:0,6:6:18:141,18,0	0/0:.:10:1
NW_004764828.1	76511	.	T	C	288.21	PASS	AC=1;AF=0.25;AN=4;BaseQRankSum=-1.593e+00;ClippingRankSum=0.00;DP=19;ExcessHet=3.0103;FS=0.000;MLEAC=1;MLEAF=0.500;MQ=56.92;MQRankSum=0.00;QD=32.02;ReadPosRankSum=1.59;SOR=1.609	GT:AD:DP:GQ:PGT:PID:PL	0/1:1,8:9:0:0|1:76469_A_G:312,0,0	0/0:.:10:1
NW_004764828.1	77024	.	G	A	294.20	PASS	AC=2;AF=0.5;AN=4;DP=23;ExcessHet=3.0103;FS=0.000;MLEAC=2;MLEAF=1.00;MQ=60.00;QD=22.63;SOR=5.283	GT:AD:DP:GQ:PL	1/1:0,13:13:39:321,39,0	0/0:.:10:1
NW_004764828.1	77079	.	C	T	489.03	PASS	AC=3;AF=0.75;AN=4;BaseQRankSum=-9.670e-01;ClippingRankSum=0.00;DP=13;ExcessHet=3.0103;FS=0.000;MLEAC=3;MLEAF=0.750;MQ=60.00;MQRankSum=0.00;QD=30.98;ReadPosRankSum=-4.310e-01;SOR=3.767	GT:AD:DP:GQ:PGT:PID:PL	0/1:1,8:9:12:0|1:77079_C_T:351,0,12	1/1:0,4:4:12:1|1:77079_C_T:167,12,0
NW_004764828.1	77084	.	C	T	472.54	PASS	AC=3;AF=0.75;AN=4;BaseQRankSum=-2.306e+00;ClippingRankSum=0.00;DP=16;ExcessHet=3.0103;FS=0.000;MLEAC=3;MLEAF=0.750;MQ=60.00;MQRankSum=0.00;QD=29.53;ReadPosRankSum=0.433;SOR=3.258	GT:AD:DP:GQ:PGT:PID:PL	0/1:2,10:12:54:0|1:77079_C_T:335,0,54	1/1:0,4:4:12:1|1:77079_C_T:167,12,0
NW_004764828.1	77234	.	T	C	26.87	PASS	AC=1;AF=0.25;AN=4;BaseQRankSum=1.65;ClippingRankSum=0.00;DP=8;ExcessHet=3.0103;FS=0.000;MLEAC=1;MLEAF=0.250;MQ=60.00;MQRankSum=0.00;QD=5.37;ReadPosRankSum=0.674;SOR=1.022	GT:AD:DP:GQ:PL	0/1:2,3:5:30:56,0,30	0/0:3,0:3:9:0,9,68
NW_004764828.1	77347	.	C	CACA	82.26	PASS	AC=2;AF=0.5;AN=4;DP=7;ExcessHet=3.0103;FS=0.000;MLEAC=3;MLEAF=0.750;MQ=66.18;QD=27.42;SOR=2.833	GT:AD:DP:GQ:PGT:PID:PL	1/1:0,3:3:9:1|1:77347_C_CACA:119,9,0	0/0:4,0:4:0:.:.:0,0,39
NW_004764828.1	77363	.	G	GCAA	124.92	PASS	AC=2;AF=0.5;AN=4;DP=5;ExcessHet=0.7918;FS=0.000;MLEAC=3;MLEAF=0.750;MQ=67.64;QD=31.23;SOR=3.258	GT:AD:DP:GQ:PGT:PID:PL	1/1:0,4:4:12:1|1:77347_C_CACA:164,12,0	0/0:1,0:1:3:.:.:0,3,24
NW_004764828.1	91320	.	AAAAC	A	154.65	PASS	AC=1;AF=0.25;AN=4;DP=6;ExcessHet=3.0103;FS=0.000;MLEAC=1;MLEAF=0.250;MQ=61.64;QD=29.03;SOR=3.611	GT:AD:DP:GQ:PL	0/1:0,3:5:99:108,0,209	0/0:1,0:1:3:0,3,19
NW_004764828.1	91432	.	C	CA	124.10	PASS	AC=2;AF=0.5;AN=4;DP=8;ExcessHet=0.7918;FS=0.000;MLEAC=2;MLEAF=0.500;MQ=60.00;QD=31.03;SOR=3.258	GT:AD:DP:GQ:PGT:PID:PL	0/0:4,0:4:9:.:.:0,9,135	1/1:0,4:4:15:1|1:91432_C_CA:166,15,0
NW_004764828.1	91447	.	AT	A	130.29	PASS	AC=2;AF=0.5;AN=4;DP=15;ExcessHet=3.0103;FS=0.000;MLEAC=2;MLEAF=1.00;MQ=37.21;QD=26.06;SOR=3.611	GT:AD:DP:GQ:PGT:PID:PL	0/0:.:10:1	1/1:0,5:5:15:1|1:91432_C_CA:166,15,0
NW_004764828.1	92059	.	G	T	44.71	PASS	AC=2;AF=0.5;AN=4;DP=13;ExcessHet=3.0103;FS=0.000;MLEAC=2;MLEAF=1.00;MQ=48.99;QD=14.90;SOR=2.833	GT:AD:DP:GQ:PL	1/1:0,3:3:9:71,9,0	0/0:.:10:1
NW_004764828.1	92148	.	G	A	30.02	PASS	AC=2;AF=0.5;AN=4;BaseQRankSum=1.28;ClippingRankSum=0.00;DP=8;ExcessHet=0.7918;FS=0.000;MLEAC=2;MLEAF=0.500;MQ=78.56;MQRankSum=0.00;QD=10.01;ReadPosRankSum=-1.282e+00;SOR=0.693	GT:AD:DP:GQ:PGT:PID:PL	0/0:4,1:5:9:0|1:92148_G_A:0,9,174	1/1:0,3:3:9:.:.:62,9,0
NW_004764828.1	108596	.	C	G	20	PASS	AC=2;AF=0.5;AN=4;DP=11;ExcessHet=3.0103;FS=0.000;MLEAC=2;MLEAF=1.00;MQ=34.64;QD=20.00;SOR=1.609	GT:AD:DP:GQ:PGT:PID:PL	1/1:0,1:1:3:1|1:108596_C_G:45,3,0	0/0:.:10:1
NW_004764828.1	143096	.	C	T	186.33	PASS	AC=1;AF=0.25;AN=4;BaseQRankSum=0.584;ClippingRankSum=0.00;DP=52;ExcessHet=3.0103;FS=0.000;MLEAC=1;MLEAF=0.250;MQ=60.00;MQRankSum=0.00;QD=8.47;ReadPosRankSum=-2.310e-01;SOR=0.874	GT:AD:DP:GQ:PL	0/1:10,12:22:99:216,0,183	0/0:30,0:30:16:0,16,572
NW_004764828.1	147789	.	T	A	133.19	PASS	AC=1;AF=0.25;AN=4;BaseQRankSum=1.76;ClippingRankSum=0.00;DP=109;ExcessHet=3.0103;FS=1.745;MLEAC=1;MLEAF=0.250;MQ=87.63;MQRankSum=0.161;QD=2.42;ReadPosRankSum=1.14;SOR=0.314	GT:AD:DP:GQ:PL	0/0:50,4:54:62:0,62,1131	0/1:41,14:55:99:163,0,952
NW_004764828.1	152318	.	A	C	74.71	PASS	AC=2;AF=0.5;AN=4;DP=13;ExcessHet=3.0103;FS=0.000;MLEAC=2;MLEAF=1.00;MQ=51.96;QD=24.90;SOR=2.833	GT:AD:DP:GQ:PGT:PID:PL	0/0:.:10:1	1/1:0,3:3:9:1|1:152312_A_G:101,9,0
NW_004764828.1	154160	.	CCACTTTTTTATT	C	55.13	PASS	AC=2;AF=0.5;AN=4;DP=12;ExcessHet=3.0103;FS=0.000;MLEAC=2;MLEAF=1.00;MQ=60.00;QD=27.57;SOR=2.303	GT:AD:DP:GQ:PL	0/0:.:10:1	1/1:0,2:2:6:90,6,0
NW_004764828.1	154753	.	G	A	23.19	PASS	AC=2;AF=0.5;AN=4;DP=12;ExcessHet=3.0103;FS=0.000;MLEAC=2;MLEAF=1.00;MQ=60.00;QD=11.60;SOR=2.303	GT:AD:DP:GQ:PL	0/0:.:10:1	1/1:0,2:2:6:49,6,0
NW_004764828.1	156165	.	T	G	94.33	PASS	AC=2;AF=0.5;AN=4;DP=15;ExcessHet=3.0103;FS=0.000;MLEAC=2;MLEAF=1.00;MQ=60.00;QD=18.87;SOR=3.611	GT:AD:DP:GQ:PL	0/0:.:10:1	1/1:0,5:5:15:121,15,0
NW_004764828.1	156191	.	C	T	72.46	PASS	AC=2;AF=0.5;AN=4;DP=14;ExcessHet=3.0103;FS=0.000;MLEAC=2;MLEAF=1.00;MQ=60.00;QD=18.12;SOR=3.258	GT:AD:DP:GQ:PL	0/0:.:10:1	1/1:0,4:4:12:99,12,0
NW_004764828.1	156479	.	G	A	21.20	PASS	AC=2;AF=0.5;AN=4;DP=12;ExcessHet=3.0103;FS=0.000;MLEAC=2;MLEAF=1.00;MQ=60.00;QD=10.60;SOR=2.303	GT:AD:DP:GQ:PL	0/0:.:10:1	1/1:0,2:2:6:47,6,0
NW_004764828.1	157025	.	T	C	280.19	PASS	AC=1;AF=0.25;AN=4;BaseQRankSum=-6.998e+00;ClippingRankSum=0.00;DP=125;ExcessHet=3.0103;FS=2.658;MLEAC=1;MLEAF=0.250;MQ=60.00;MQRankSum=0.00;QD=4.18;ReadPosRankSum=0.472;SOR=1.336	GT:AD:DP:GQ:PL	0/0:58,0:58:99:0,120,1800	0/1:44,23:67:99:310,0,855
NW_004764828.1	158194	.	G	A	374.28	PASS	AC=1;AF=0.25;AN=4;BaseQRankSum=4.69;ClippingRankSum=0.00;DP=128;ExcessHet=3.0103;FS=0.000;MLEAC=1;MLEAF=0.250;MQ=79.76;MQRankSum=0.00;QD=5.20;ReadPosRankSum=-4.100e-02;SOR=0.387	GT:AD:DP:GQ:PL	0/0:50,6:56:18:0,18,1098	0/1:46,26:72:99:404,0,1374
NW_004764828.1	159517	.	A	T	335.33	PASS	AC=1;AF=0.25;AN=4;BaseQRankSum=-5.671e+00;ClippingRankSum=0.00;DP=122;ExcessHet=3.0103;FS=2.426;MLEAC=1;MLEAF=0.250;MQ=85.56;MQRankSum=0.00;QD=5.59;ReadPosRankSum=0.196;SOR=1.525	GT:AD:DP:GQ:PL	0/0:54,8:62:16:0,16,1164	0/1:36,24:60:99:365,0,747
NW_004764828.1	159551	.	C	A	422.19	PASS	AC=1;AF=0.25;AN=4;BaseQRankSum=6.53;ClippingRankSum=0.00;DP=129;ExcessHet=3.0103;FS=2.445;MLEAC=1;MLEAF=0.250;MQ=82.04;MQRankSum=0.00;QD=6.12;ReadPosRankSum=-2.830e-01;SOR=1.129	GT:AD:DP:GQ:PL	0/0:54,6:60:46:0,46,1157	0/1:42,27:69:99:452,0,780
NW_004764828.1	159927	.	G	C	413.19	PASS	AC=1;AF=0.25;AN=4;BaseQRankSum=-4.911e+00;ClippingRankSum=0.00;DP=93;ExcessHet=3.0103;FS=0.000;MLEAC=1;MLEAF=0.250;MQ=60.00;MQRankSum=0.00;QD=8.79;ReadPosRankSum=1.62;SOR=0.148	GT:AD:DP:GQ:PGT:PID:PL	0/0:46,0:46:54:.:.:0,54,909	0/1:34,13:47:99:0|1:159927_G_C:443,0,1202
NW_004764828.1	159937	.	G	A	434.23	PASS	AC=1;AF=0.25;AN=4;BaseQRankSum=4.55;ClippingRankSum=0.00;DP=80;ExcessHet=3.0103;FS=0.000;MLEAC=1;MLEAF=0.250;MQ=60.00;MQRankSum=0.00;QD=10.86;ReadPosRankSum=-2.170e-01;SOR=0.223	GT:AD:DP:GQ:PGT:PID:PL	0/0:40,0:40:21:.:.:0,21,762	0/1:27,13:40:99:0|1:159927_G_C:464,0,1047
NW_004764828.1	160151	.	T	TA	53.81	PASS	AC=2;AF=0.5;AN=4;DP=15;ExcessHet=0.7918;FS=0.000;MLEAC=2;MLEAF=0.500;MQ=65.19;QD=10.76;SOR=3.611	GT:AD:DP:GQ:PL	1/1:0,5:5:14:95,14,0	0/0:10,0:10:7:0,7,185
NW_004764828.1	245462	.	C	T	108.71	PASS	AC=2;AF=0.5;AN=4;DP=13;ExcessHet=3.0103;FS=0.000;MLEAC=2;MLEAF=1.00;MQ=60.00;QD=30.22;SOR=2.833	GT:AD:DP:GQ:PGT:PID:PL	0/0:.:10:1	1/1:0,3:3:9:1|1:245462_C_T:135,9,0
NW_004764828.1	245465	.	A	T	108.71	PASS	AC=2;AF=0.5;AN=4;DP=13;ExcessHet=3.0103;FS=0.000;MLEAC=2;MLEAF=1.00;MQ=60.00;QD=33.94;SOR=2.833	GT:AD:DP:GQ:PGT:PID:PL	0/0:.:10:1	1/1:0,3:3:9:1|1:245462_C_T:135,9,0
NW_004764828.1	249185	.	G	A	24.19	PASS	AC=2;AF=0.5;AN=4;DP=12;ExcessHet=3.0103;FS=0.000;MLEAC=2;MLEAF=1.00;MQ=60.00;QD=12.09;SOR=2.303	GT:AD:DP:GQ:PL	1/1:0,2:2:6:50,6,0	0/0:.:10:1
NW_004764828.1	251221	.	A	G	21.20	PASS	AC=2;AF=0.5;AN=4;DP=12;ExcessHet=3.0103;FS=0.000;MLEAC=2;MLEAF=1.00;MQ=60.00;QD=10.60;SOR=2.303	GT:AD:DP:GQ:PL	0/0:.:10:1	1/1:0,2:2:6:47,6,0
NW_004764828.1	253417	.	T	A	153.15	PASS	AC=3;AF=0.75;AN=4;BaseQRankSum=1.15;ClippingRankSum=0.00;DP=8;ExcessHet=3.0103;FS=0.000;MLEAC=3;MLEAF=0.750;MQ=60.00;MQRankSum=0.00;QD=19.14;ReadPosRankSum=-3.190e-01;SOR=2.833	GT:AD:DP:GQ:PL	1/1:0,4:4:12:119,12,0	0/1:1,3:4:11:63,0,11
NW_004764828.1	253780	.	T	A	143.02	PASS	AC=3;AF=0.75;AN=4;BaseQRankSum=1.38;ClippingRankSum=0.00;DP=12;ExcessHet=3.0103;FS=0.000;MLEAC=3;MLEAF=0.750;MQ=60.00;MQRankSum=0.00;QD=11.92;ReadPosRankSum=0.210;SOR=1.981	GT:AD:DP:GQ:PL	1/1:1,5:6:8:109,8,0	0/1:2,4:6:32:63,0,32
NW_004764828.1	254106	.	A	C	66.44	PASS	AC=3;AF=0.75;AN=4;BaseQRankSum=-1.960e+00;ClippingRankSum=0.00;DP=8;ExcessHet=3.0103;FS=0.000;MLEAC=3;MLEAF=0.750;MQ=60.00;MQRankSum=0.00;QD=8.31;ReadPosRankSum=1.15;SOR=1.179	GT:AD:DP:GQ:PL	1/1:0,2:2:6:45,6,0	0/1:3,3:6:50:50,0,59
NW_004764828.1	254199	.	C	G	21.20	PASS	AC=2;AF=0.5;AN=4;DP=12;ExcessHet=3.0103;FS=0.000;MLEAC=2;MLEAF=1.00;MQ=42.43;QD=10.60;SOR=2.303	GT:AD:DP:GQ:PL	0/0:.:10:1	1/1:0,2:2:6:47,6,0
NW_004764828.1	254386	.	C	T	51.20	PASS	AC=1;AF=0.25;AN=4;BaseQRankSum=-1.383e+00;ClippingRankSum=0.00;DP=14;ExcessHet=3.0103;FS=0.000;MLEAC=1;MLEAF=0.500;MQ=47.43;MQRankSum=0.00;QD=12.80;ReadPosRankSum=0.00;SOR=0.693	GT:AD:DP:GQ:PGT:PID:PL	0/0:.:10:1	0/1:2,2:4:57:0|1:254386_C_T:78,0,57
NW_004764828.1	254403	.	T	C	54.20	PASS	AC=1;AF=0.25;AN=4;BaseQRankSum=0.00;ClippingRankSum=0.00;DP=13;ExcessHet=3.0103;FS=0.000;MLEAC=1;MLEAF=0.500;MQ=42.43;MQRankSum=0.00;QD=18.07;ReadPosRankSum=-9.670e-01;SOR=1.179	GT:AD:DP:GQ:PGT:PID:PL	0/0:.:10:1	0/1:1,2:3:36:0|1:254386_C_T:81,0,36
NW_004764828.1	254655	.	G	A	64.17	PASS	AC=2;AF=0.5;AN=4;DP=12;ExcessHet=3.0103;FS=0.000;MLEAC=2;MLEAF=1.00;MQ=48.99;QD=32.08;SOR=2.303	GT:AD:DP:GQ:PGT:PID:PL	0/0:.:10:1	1/1:0,2:2:6:1|1:254643_G_T:90,6,0
NW_004764828.1	257059	.	C	T	89.10	PASS	AC=3;AF=0.75;AN=4;BaseQRankSum=-1.282e+00;ClippingRankSum=0.00;DP=8;ExcessHet=3.0103;FS=0.000;MLEAC=3;MLEAF=0.750;MQ=60.00;MQRankSum=0.00;QD=11.14;ReadPosRankSum=1.28;SOR=2.833	GT:AD:DP:GQ:PL	1/1:0,3:3:9:68,9,0	0/1:1,4:5:15:50,0,15
NW_004764828.1	259009	.	G	A	92.73	PASS	AC=3;AF=0.75;AN=4;BaseQRankSum=0.674;ClippingRankSum=0.00;DP=9;ExcessHet=3.0103;FS=0.000;MLEAC=3;MLEAF=0.750;MQ=60.00;MQRankSum=0.00;QD=10.30;ReadPosRankSum=-5.240e-01;SOR=2.093	GT:AD:DP:GQ:PL	1/1:0,4:4:11:66,11,0	0/1:2,3:5:19:56,0,19
NW_004764828.1	259258	.	G	T	46.44	PASS	AC=1;AF=0.25;AN=4;BaseQRankSum=1.52;ClippingRankSum=0.00;DP=10;ExcessHet=3.0103;FS=0.000;MLEAC=1;MLEAF=0.250;MQ=60.00;MQRankSum=0.00;QD=5.81;ReadPosRankSum=0.674;SOR=0.693	GT:AD:DP:GQ:PL	0/0:2,0:2:6:0,6,41	0/1:4,4:8:73:75,0,73
NW_004764828.1	259270	.	G	A	39.44	PASS	AC=1;AF=0.25;AN=4;BaseQRankSum=0.00;ClippingRankSum=0.00;DP=11;ExcessHet=3.0103;FS=0.000;MLEAC=1;MLEAF=0.250;MQ=60.00;MQRankSum=0.00;QD=4.38;ReadPosRankSum=0.262;SOR=0.527	GT:AD:DP:GQ:PL	0/0:2,0:2:6:0,6,41	0/1:5,4:9:68:68,0,92
NW_004764828.1	259346	.	A	T	36.02	PASS	AC=1;AF=0.25;AN=4;BaseQRankSum=1.15;ClippingRankSum=0.00;DP=9;ExcessHet=3.0103;FS=0.000;MLEAC=2;MLEAF=0.500;MQ=60.00;MQRankSum=0.00;QD=9.01;ReadPosRankSum=-6.740e-01;SOR=1.609	GT:AD:DP:GQ:PL	0/1:1,3:4:12:62,0,12	0/0:5,0:5:0:0,0,65
NW_004764828.1	259427	.	C	T	36.45	PASS	AC=3;AF=0.75;AN=4;BaseQRankSum=0.00;ClippingRankSum=0.00;DP=6;ExcessHet=3.0103;FS=0.000;MLEAC=3;MLEAF=0.750;MQ=60.00;MQRankSum=0.00;QD=6.07;ReadPosRankSum=0.00;SOR=1.329	GT:AD:DP:GQ:PL	0/1:2,2:4:33:33,0,33	1/1:0,2:2:6:32,6,0
NW_004764828.1	260160	.	G	A	42.87	PASS	AC=1;AF=0.25;AN=4;BaseQRankSum=2.03;ClippingRankSum=0.00;DP=21;ExcessHet=3.0103;FS=0.000;MLEAC=2;MLEAF=0.500;MQ=60.00;MQRankSum=0.00;QD=4.29;ReadPosRankSum=1.27;SOR=0.412	GT:AD:DP:GQ:PL	0/0:11,0:11:0:0,0,79	0/1:6,4:10:69:69,0,115
NW_004764828.1	260233	.	T	C	298.10	PASS	AC=3;AF=0.75;AN=4;BaseQRankSum=2.11;ClippingRankSum=0.00;DP=20;ExcessHet=3.0103;FS=0.000;MLEAC=3;MLEAF=0.750;MQ=60.00;MQRankSum=0.00;QD=14.90;ReadPosRankSum=1.27;SOR=3.056	GT:AD:DP:GQ:PL	1/1:1,10:11:10:200,10,0	0/1:2,7:9:7:126,0,7
NW_004764828.1	260314	.	G	C	257.23	PASS	AC=3;AF=0.75;AN=4;BaseQRankSum=-8.420e-01;ClippingRankSum=0.00;DP=12;ExcessHet=3.0103;FS=0.000;MLEAC=3;MLEAF=0.750;MQ=60.00;MQRankSum=0.00;QD=21.44;ReadPosRankSum=0.00;SOR=2.670	GT:AD:DP:GQ:PGT:PID:PL	1/1:0,7:7:21:.:.:167,21,0	0/1:2,3:5:59:0|1:260314_G_C:120,0,59
NW_004764828.1	260360	.	A	G	46.02	PASS	AC=1;AF=0.25;AN=4;BaseQRankSum=-1.820e+00;ClippingRankSum=0.00;DP=26;ExcessHet=3.0103;FS=0.000;MLEAC=1;MLEAF=0.250;MQ=60.00;MQRankSum=0.00;QD=3.07;ReadPosRankSum=2.09;SOR=0.090	GT:AD:DP:GQ:PGT:PID:PL	0/0:11,0:11:8:.:.:0,8,216	0/1:12,3:15:75:0|1:260360_A_G:75,0,483
NW_004764828.1	260366	.	G	C	45.54	PASS	AC=1;AF=0.25;AN=4;BaseQRankSum=0.328;ClippingRankSum=0.00;DP=28;ExcessHet=3.0103;FS=0.000;MLEAC=1;MLEAF=0.250;MQ=60.00;MQRankSum=0.00;QD=2.85;ReadPosRankSum=1.31;SOR=0.078	GT:AD:DP:GQ:PGT:PID:PL	0/0:12,0:12:12:.:.:0,12,244	0/1:13,3:16:75:0|1:260360_A_G:75,0,483
NW_004764828.1	260556	.	C	T	65.87	PASS	AC=1;AF=0.25;AN=4;BaseQRankSum=-7.650e-01;ClippingRankSum=0.00;DP=21;ExcessHet=3.0103;FS=0.000;MLEAC=2;MLEAF=0.500;MQ=60.00;MQRankSum=0.00;QD=7.32;ReadPosRankSum=1.10;SOR=0.892	GT:AD:DP:GQ:PL	0/0:12,0:12:0:0,0,148	0/1:4,5:9:73:92,0,73
NW_004764828.1	260611	.	G	A	96.87	PASS	AC=1;AF=0.25;AN=4;BaseQRankSum=-3.190e-01;ClippingRankSum=0.00;DP=15;ExcessHet=3.0103;FS=0.000;MLEAC=2;MLEAF=0.500;MQ=60.00;MQRankSum=0.00;QD=12.11;ReadPosRankSum=1.24;SOR=1.863	GT:AD:DP:GQ:PL	0/1:2,6:8:25:123,0,25	0/0:7,0:7:0:0,0,72
NW_004764828.1	260706	.	C	T	56.62	PASS	AC=1;AF=0.25;AN=4;BaseQRankSum=-6.050e-01;ClippingRankSum=0.00;DP=24;ExcessHet=3.0103;FS=0.000;MLEAC=1;MLEAF=0.250;MQ=60.00;MQRankSum=0.00;QD=5.15;ReadPosRankSum=1.10;SOR=0.551	GT:AD:DP:GQ:PL	0/0:13,0:13:11:0,11,267	0/1:6,5:11:86:86,0,114
NW_004764828.1	260994	.	T	A	73.87	PASS	AC=1;AF=0.25;AN=4;BaseQRankSum=-5.660e-01;ClippingRankSum=0.00;DP=31;ExcessHet=3.9794;FS=0.000;MLEAC=2;MLEAF=0.500;MQ=60.00;MQRankSum=0.00;QD=5.28;ReadPosRankSum=1.51;SOR=0.473	GT:AD:DP:GQ:PL	0/0:17,0:17:0:0,0,272	0/1:8,6:14:99:100,0,175
NW_004764828.1	261087	.	T	C	483.73	PASS	AC=3;AF=0.75;AN=4;BaseQRankSum=2.53;ClippingRankSum=0.00;DP=32;ExcessHet=3.0103;FS=0.000;MLEAC=3;MLEAF=0.750;MQ=60.67;MQRankSum=0.791;QD=15.12;ReadPosRankSum=0.835;SOR=2.765	GT:AD:DP:GQ:PL	1/1:2,16:18:10:320,10,0	0/1:4,10:14:36:193,0,36
NW_004764828.1	261319	.	A	G	884.88	PASS	AC=3;AF=0.75;AN=4;BaseQRankSum=-1.330e-01;ClippingRankSum=0.00;DP=28;ExcessHet=3.0103;FS=0.000;MLEAC=3;MLEAF=0.750;MQ=60.00;MQRankSum=0.00;QD=31.60;ReadPosRankSum=-6.920e-01;SOR=3.258	GT:AD:DP:GQ:PL	1/1:2,13:15:6:509,6,0	0/1:2,11:13:12:404,0,12
NW_004764828.1	261648	.	AT	A	95.45	PASS	AC=2;AF=0.5;AN=4;DP=4;ExcessHet=0.7918;FS=0.000;MLEAC=3;MLEAF=0.750;MQ=60.00;QD=31.82;SOR=2.833	GT:AD:DP:GQ:PGT:PID:PL	1/1:0,3:3:9:1|1:261648_AT_A:134,9,0	0/0:1,0:1:3:.:.:0,3,19
NW_004764828.1	261661	.	T	C	104.49	PASS	AC=2;AF=0.5;AN=4;DP=4;ExcessHet=0.7918;FS=0.000;MLEAC=3;MLEAF=0.750;MQ=60.00;QD=34.83;SOR=2.833	GT:AD:DP:GQ:PGT:PID:PL	1/1:0,3:3:9:1|1:261648_AT_A:134,9,0	0/0:1,0:1:3:.:.:0,3,19
NW_004764828.1	264182	.	A	T	85.22	PASS	AC=1;AF=0.25;AN=4;BaseQRankSum=1.15;ClippingRankSum=0.00;DP=14;ExcessHet=3.0103;FS=6.021;MLEAC=1;MLEAF=0.500;MQ=45.36;MQRankSum=0.00;QD=21.31;ReadPosRankSum=1.15;SOR=2.788	GT:AD:DP:GQ:PGT:PID:PL	0/1:1,3:4:22:0|1:264182_A_T:112,0,22	0/0:.:10:1
NW_004764828.1	264195	.	G	A	85.22	PASS	AC=1;AF=0.25;AN=4;BaseQRankSum=0.00;ClippingRankSum=0.00;DP=14;ExcessHet=3.0103;FS=6.021;MLEAC=1;MLEAF=0.500;MQ=42.43;MQRankSum=0.00;QD=21.31;ReadPosRankSum=-6.740e-01;SOR=2.788	GT:AD:DP:GQ:PGT:PID:PL	0/1:1,3:4:22:0|1:264182_A_T:112,0,22	0/0:.:10:1
NW_004764828.1	264321	.	C	T	273.54	PASS	AC=1;AF=0.25;AN=4;BaseQRankSum=5.00;ClippingRankSum=0.00;DP=59;ExcessHet=3.0103;FS=3.310;MLEAC=1;MLEAF=0.250;MQ=60.00;MQRankSum=0.00;QD=9.12;ReadPosRankSum=1.77;SOR=1.931	GT:AD:DP:GQ:PL	0/0:29,0:29:12:0,12,510	0/1:14,16:30:99:303,0,216
NW_004764828.1	265388	.	C	A	63.62	PASS	AC=1;AF=0.25;AN=4;BaseQRankSum=1.92;ClippingRankSum=0.00;DP=22;ExcessHet=3.0103;FS=16.368;MLEAC=1;MLEAF=0.250;MQ=88.99;MQRankSum=0.00;QD=6.36;ReadPosRankSum=1.08;SOR=2.214	GT:AD:DP:GQ:PL	0/0:11,1:12:11:0,11,234	0/1:5,5:10:86:93,0,86
NW_004764828.1	265418	.	C	T	35.73	PASS	AC=1;AF=0.25;AN=4;BaseQRankSum=-2.100e+00;ClippingRankSum=0.00;DP=19;ExcessHet=3.0103;FS=3.332;MLEAC=1;MLEAF=0.250;MQ=60.00;MQRankSum=0.00;QD=4.47;ReadPosRankSum=1.29;SOR=1.901	GT:AD:DP:GQ:PL	0/0:11,0:11:10:0,10,227	0/1:3,5:8:56:65,0,56
NW_004764828.1	266815	.	T	G	64.17	PASS	AC=2;AF=0.5;AN=4;DP=12;ExcessHet=3.0103;FS=0.000;MLEAC=2;MLEAF=1.00;MQ=48.99;QD=32.08;SOR=2.303	GT:AD:DP:GQ:PGT:PID:PL	1/1:0,2:2:6:1|1:266815_T_G:90,6,0	0/0:.:10:1
NW_004764828.1	266819	.	G	T	64.17	PASS	AC=2;AF=0.5;AN=4;DP=12;ExcessHet=3.0103;FS=0.000;MLEAC=2;MLEAF=1.00;MQ=48.99;QD=32.08;SOR=2.303	GT:AD:DP:GQ:PGT:PID:PL	1/1:0,2:2:6:1|1:266815_T_G:90,6,0	0/0:.:10:1
NW_004764828.1	267100	.	A	C	44.71	PASS	AC=2;AF=0.5;AN=4;DP=13;ExcessHet=3.0103;FS=0.000;MLEAC=2;MLEAF=1.00;MQ=51.96;QD=14.90;SOR=2.833	GT:AD:DP:GQ:PL	0/0:.:10:1	1/1:0,3:3:9:71,9,0
NW_004764828.1	267120	.	T	G	44.71	PASS	AC=2;AF=0.5;AN=4;DP=13;ExcessHet=3.0103;FS=0.000;MLEAC=2;MLEAF=1.00;MQ=51.96;QD=14.90;SOR=1.179	GT:AD:DP:GQ:PL	0/0:.:10:1	1/1:0,3:3:9:71,9,0
NW_004764828.1	267601	.	A	ATT	231.38	PASS	AC=2;AF=0.5;AN=4;DP=19;ExcessHet=3.0103;FS=0.000;MLEAC=1;MLEAF=0.500;MQ=65.64;QD=31.62;SOR=4.615	GT:AD:DP:GQ:PL	0/0:.:10:1	1/1:0,6:9:22:225,22,0
NW_004764828.1	268015	.	C	T	170.21	PASS	AC=2;AF=0.5;AN=4;DP=18;ExcessHet=3.0103;FS=0.000;MLEAC=2;MLEAF=1.00;MQ=53.67;QD=21.28;SOR=4.407	GT:AD:DP:GQ:PGT:PID:PL	1/1:0,8:8:24:1|1:268015_C_T:197,24,0	0/0:.:10:1
NW_004764828.1	268025	.	T	TTTTTTTTTGA	161.18	PASS	AC=2;AF=0.5;AN=4;DP=18;ExcessHet=3.0103;FS=0.000;MLEAC=2;MLEAF=1.00;MQ=53.67;QD=20.15;SOR=4.407	GT:AD:DP:GQ:PGT:PID:PL	1/1:0,8:8:24:1|1:268015_C_T:197,24,0	0/0:.:10:1
NW_004764828.1	268060	.	A	G	212.21	PASS	AC=1;AF=0.25;AN=4;BaseQRankSum=-1.534e+00;ClippingRankSum=0.00;DP=18;ExcessHet=3.0103;FS=0.000;MLEAC=1;MLEAF=0.500;MQ=49.06;MQRankSum=0.157;QD=26.53;ReadPosRankSum=1.53;SOR=2.833	GT:AD:DP:GQ:PGT:PID:PL	0/0:.:10:1	0/1:1,7:8:25:0|1:268060_A_G:239,0,25
NW_004764828.1	268075	.	C	T	212.21	PASS	AC=1;AF=0.25;AN=4;BaseQRankSum=0.157;ClippingRankSum=0.00;DP=18;ExcessHet=3.0103;FS=0.000;MLEAC=1;MLEAF=0.500;MQ=49.06;MQRankSum=0.157;QD=26.53;ReadPosRankSum=1.53;SOR=2.833	GT:AD:DP:GQ:PGT:PID:PL	0/0:.:10:1	0/1:1,7:8:25:0|1:268060_A_G:239,0,25
NW_004764828.1	269575	.	A	G	116.19	PASS	AC=1;AF=0.25;AN=4;BaseQRankSum=-4.870e+00;ClippingRankSum=0.00;DP=99;ExcessHet=3.0103;FS=0.000;MLEAC=1;MLEAF=0.250;MQ=60.00;MQRankSum=0.00;QD=2.77;ReadPosRankSum=-2.050e+00;SOR=0.560	GT:AD:DP:GQ:PL	0/1:30,12:42:99:146,0,606	0/0:57,0:57:99:0,120,1800
NW_004764828.1	270104	.	C	A	143.46	PASS	AC=1;AF=0.25;AN=4;BaseQRankSum=5.11;ClippingRankSum=0.00;DP=151;ExcessHet=3.0103;FS=1.931;MLEAC=1;MLEAF=0.250;MQ=85.71;MQRankSum=0.00;QD=2.21;ReadPosRankSum=1.33;SOR=0.424	GT:AD:DP:GQ:PL	0/1:51,14:74:99:151,0,1032	0/0:66,0:77:99:0,197,1589
NW_004764828.1	270521	.	T	C	473.87	PASS	AC=1;AF=0.25;AN=4;BaseQRankSum=-7.549e+00;ClippingRankSum=0.00;DP=212;ExcessHet=3.9794;FS=0.828;MLEAC=2;MLEAF=0.500;MQ=60.00;MQRankSum=0.00;QD=4.31;ReadPosRankSum=0.050;SOR=0.530	GT:AD:DP:GQ:PL	0/1:75,35:110:99:500,0,1533	0/0:102,0:102:0:0,0,1884
NW_004764828.1	270609	.	C	T	669.19	PASS	AC=1;AF=0.25;AN=4;BaseQRankSum=6.58;ClippingRankSum=0.00;DP=152;ExcessHet=3.0103;FS=12.894;MLEAC=1;MLEAF=0.250;MQ=60.00;MQRankSum=0.00;QD=8.47;ReadPosRankSum=-1.237e+00;SOR=2.059	GT:AD:DP:GQ:PL	0/0:73,0:73:99:0,120,1800	0/1:41,38:79:99:699,0,1296
NW_004764828.1	270719	.	A	G	186.86	PASS	AC=3;AF=0.75;AN=4;BaseQRankSum=0.967;ClippingRankSum=0.00;DP=6;ExcessHet=3.0103;FS=0.000;MLEAC=3;MLEAF=0.750;MQ=60.00;MQRankSum=0.00;QD=31.14;ReadPosRankSum=0.967;SOR=2.303	GT:AD:DP:GQ:PGT:PID:PL	1/1:0,3:3:9:1|1:270704_T_A:135,9,0	0/1:1,2:3:36:0|1:270704_T_A:81,0,36
NW_004764828.1	271740	.	G	A	377.19	PASS	AC=1;AF=0.25;AN=4;BaseQRankSum=1.16;ClippingRankSum=0.00;DP=170;ExcessHet=3.0103;FS=0.000;MLEAC=1;MLEAF=0.250;MQ=60.00;MQRankSum=0.00;QD=4.34;ReadPosRankSum=3.04;SOR=0.545	GT:AD:DP:GQ:PL	0/1:66,21:87:99:407,0,1322	0/0:83,0:83:99:0,120,1800
NW_004764828.1	272007	.	A	G	29.95	PASS	AC=1;AF=0.25;AN=4;BaseQRankSum=1.65;ClippingRankSum=0.00;DP=8;ExcessHet=3.0103;FS=0.000;MLEAC=2;MLEAF=0.500;MQ=60.00;MQRankSum=0.00;QD=5.99;ReadPosRankSum=1.65;SOR=1.022	GT:AD:DP:GQ:PL	0/1:2,3:5:30:56,0,30	0/0:3,0:3:0:0,0,14
NW_004764828.1	272049	.	T	C	31.53	PASS	AC=1;AF=0.25;AN=4;BaseQRankSum=-1.150e+00;ClippingRankSum=0.00;DP=5;ExcessHet=3.0103;FS=0.000;MLEAC=1;MLEAF=0.250;MQ=60.00;MQRankSum=0.00;QD=7.88;ReadPosRankSum=-6.740e-01;SOR=1.609	GT:AD:DP:GQ:PL	0/1:1,3:4:13:59,0,13	0/0:1,0:1:3:0,3,23
NW_004764828.1	272351	.	C	T	21.20	PASS	AC=2;AF=0.5;AN=4;DP=12;ExcessHet=3.0103;FS=0.000;MLEAC=2;MLEAF=1.00;MQ=60.00;QD=10.60;SOR=2.303	GT:AD:DP:GQ:PL	1/1:0,2:2:6:47,6,0	0/0:.:10:1
NW_004764828.1	275880	.	C	T	189.19	PASS	AC=1;AF=0.25;AN=4;BaseQRankSum=5.04;ClippingRankSum=0.00;DP=81;ExcessHet=3.0103;FS=0.000;MLEAC=1;MLEAF=0.250;MQ=60.00;MQRankSum=0.00;QD=4.40;ReadPosRankSum=0.999;SOR=0.730	GT:AD:DP:GQ:PL	0/0:38,0:38:89:0,89,852	0/1:29,14:43:99:219,0,775
NW_004764828.1	281352	.	G	A	23.19	PASS	AC=2;AF=0.5;AN=4;DP=12;ExcessHet=3.0103;FS=0.000;MLEAC=2;MLEAF=1.00;MQ=60.00;QD=11.60;SOR=2.303	GT:AD:DP:GQ:PL	1/1:0,2:2:6:49,6,0	0/0:.:10:1
NW_004764828.1	282840	.	T	C	265.19	PASS	AC=1;AF=0.25;AN=4;BaseQRankSum=3.90;ClippingRankSum=0.00;DP=40;ExcessHet=3.0103;FS=0.000;MLEAC=1;MLEAF=0.250;MQ=60.00;MQRankSum=0.00;QD=13.26;ReadPosRankSum=0.937;SOR=2.093	GT:AD:DP:GQ:PL	0/1:5,15:20:54:295,0,54	0/0:20,0:20:36:0,36,406
NW_004764828.1	282945	.	G	A	209.44	PASS	AC=1;AF=0.25;AN=4;BaseQRankSum=0.760;ClippingRankSum=0.00;DP=53;ExcessHet=3.0103;FS=0.000;MLEAC=1;MLEAF=0.250;MQ=84.06;MQRankSum=0.00;QD=7.76;ReadPosRankSum=0.927;SOR=0.212	GT:AD:DP:GQ:PL	0/1:13,14:27:99:238,0,224	0/0:23,3:26:6:0,6,532
NW_004764828.1	283031	.	G	A	352.47	PASS	AC=1;AF=0.25;AN=4;BaseQRankSum=2.70;ClippingRankSum=0.00;DP=57;ExcessHet=3.0103;FS=0.000;MLEAC=1;MLEAF=0.250;MQ=85.61;MQRankSum=0.00;QD=12.59;ReadPosRankSum=1.96;SOR=0.385	GT:AD:DP:GQ:PL	0/1:8,20:28:99:382,0,109	0/0:26,3:29:13:0,13,559
NW_004764828.1	283245	.	T	C	64.46	PASS	AC=2;AF=0.5;AN=4;DP=14;ExcessHet=3.0103;FS=0.000;MLEAC=2;MLEAF=1.00;MQ=60.00;QD=16.12;SOR=3.258	GT:AD:DP:GQ:PL	1/1:0,4:4:12:91,12,0	0/0:.:10:1
NW_004764828.1	283305	.	GGCCAAGATTT	G	74.22	PASS	AC=2;AF=0.5;AN=4;DP=8;ExcessHet=0.7918;FS=0.000;MLEAC=2;MLEAF=0.500;MQ=60.00;QD=32.68;SOR=1.609	GT:AD:DP:GQ:PGT:PID:PL	0/0:7,0:7:21:.:.:0,21,173	1/1:0,1:1:12:1|1:283305_GGCCAAGATTT_G:117,12,0
NW_004764828.1	291746	.	T	A	1711.20	PASS	AC=2;AF=0.5;AN=4;DP=55;ExcessHet=3.0103;FS=0.000;MLEAC=2;MLEAF=1.00;MQ=39.85;QD=26.70;SOR=7.658	GT:AD:DP:GQ:PGT:PID:PL	1/1:0,45:45:99:1|1:291746_T_A:1738,138,0	0/0:.:10:1
NW_004764828.1	291770	.	G	A	1622.20	PASS	AC=2;AF=0.5;AN=4;DP=49;ExcessHet=3.0103;FS=0.000;MLEAC=2;MLEAF=1.00;MQ=60.00;QD=28.42;SOR=7.378	GT:AD:DP:GQ:PGT:PID:PL	1/1:0,39:39:99:1|1:291746_T_A:1649,126,0	0/0:.:10:1
NW_004764828.1	297927	.	C	T	23.19	PASS	AC=2;AF=0.5;AN=4;DP=12;ExcessHet=3.0103;FS=0.000;MLEAC=2;MLEAF=1.00;MQ=57.15;QD=11.60;SOR=2.303	GT:AD:DP:GQ:PL	1/1:0,2:2:6:49,6,0	0/0:.:10:1
NW_004764828.1	297949	.	A	G	20.21	PASS	AC=2;AF=0.5;AN=4;DP=12;ExcessHet=3.0103;FS=0.000;MLEAC=2;MLEAF=1.00;MQ=53.23;QD=10.11;SOR=2.303	GT:AD:DP:GQ:PL	0/0:.:10:1	1/1:0,2:2:6:46,6,0
NW_004764828.1	319180	.	A	G	21.20	PASS	AC=2;AF=0.5;AN=4;DP=12;ExcessHet=3.0103;FS=0.000;MLEAC=2;MLEAF=1.00;MQ=60.00;QD=10.60;SOR=2.303	GT:AD:DP:GQ:PL	1/1:0,2:2:6:47,6,0	0/0:.:10:1
NW_004764828.1	332144	.	TTTTTGG	T	35.13	PASS	AC=2;AF=0.5;AN=4;DP=12;ExcessHet=3.0103;FS=0.000;MLEAC=2;MLEAF=1.00;MQ=60.00;QD=17.57;SOR=2.303	GT:AD:DP:GQ:PL	1/1:0,2:2:6:70,6,0	0/0:.:10:1
NW_004764828.1	332527	.	T	G	48.87	PASS	AC=1;AF=0.25;AN=4;BaseQRankSum=-1.579e+00;ClippingRankSum=0.00;DP=14;ExcessHet=3.0103;FS=0.000;MLEAC=2;MLEAF=0.500;MQ=60.00;MQRankSum=0.00;QD=6.98;ReadPosRankSum=-1.800e-01;SOR=0.941	GT:AD:DP:GQ:PL	0/1:3,4:7:53:75,0,53	0/0:7,0:7:0:0,0,72
NW_004764828.1	336121	.	T	G	38.01	PASS	AC=2;AF=0.5;AN=4;DP=6;ExcessHet=0.7918;FS=0.000;MLEAC=2;MLEAF=0.500;MQ=60.00;QD=12.67;SOR=2.833	GT:AD:DP:GQ:PL	0/0:3,0:3:9:0,9,59	1/1:0,3:3:9:70,9,0
NW_004764828.1	342714	.	C	T	54.20	PASS	AC=1;AF=0.25;AN=4;BaseQRankSum=0.00;ClippingRankSum=0.00;DP=13;ExcessHet=3.0103;FS=0.000;MLEAC=1;MLEAF=0.500;MQ=60.00;MQRankSum=0.00;QD=18.07;ReadPosRankSum=0.967;SOR=1.179	GT:AD:DP:GQ:PGT:PID:PL	0/0:.:10:1	0/1:1,2:3:38:0|1:342714_C_T:81,0,38
NW_004764828.1	342720	.	G	A	54.20	PASS	AC=1;AF=0.25;AN=4;BaseQRankSum=0.967;ClippingRankSum=0.00;DP=13;ExcessHet=3.0103;FS=0.000;MLEAC=1;MLEAF=0.500;MQ=60.00;MQRankSum=0.00;QD=18.07;ReadPosRankSum=0.967;SOR=1.179	GT:AD:DP:GQ:PGT:PID:PL	0/0:.:10:1	0/1:1,2:3:38:0|1:342714_C_T:81,0,38
NW_004764828.1	345000	.	G	A	21.89	PASS	AC=1;AF=0.25;AN=4;BaseQRankSum=-2.823e+00;ClippingRankSum=0.00;DP=25;ExcessHet=3.9794;FS=0.000;MLEAC=2;MLEAF=0.500;MQ=60.00;MQRankSum=0.00;QD=2.19;ReadPosRankSum=-2.410e-01;SOR=0.412	GT:AD:DP:GQ:PL	0/1:6,4:10:48:48,0,114	0/0:15,0:15:0:0,0,213
NW_004764829.1	27429	.	C	T	64.17	PASS	AC=2;AF=0.5;AN=4;DP=12;ExcessHet=3.0103;FS=0.000;MLEAC=2;MLEAF=1.00;MQ=48.99;QD=32.08;SOR=2.303	GT:AD:DP:GQ:PGT:PID:PL	1/1:0,2:2:6:1|1:27429_C_T:90,6,0	0/0:.:10:1
NW_004764829.1	27437	.	T	A	64.17	PASS	AC=2;AF=0.5;AN=4;DP=12;ExcessHet=3.0103;FS=0.000;MLEAC=2;MLEAF=1.00;MQ=60.00;QD=32.08;SOR=2.303	GT:AD:DP:GQ:PGT:PID:PL	1/1:0,2:2:6:1|1:27429_C_T:90,6,0	0/0:.:10:1
NW_004764829.1	48035	.	G	A	64.17	PASS	AC=2;AF=0.5;AN=4;DP=12;ExcessHet=3.0103;FS=0.000;MLEAC=2;MLEAF=1.00;MQ=60.00;QD=32.08;SOR=2.303	GT:AD:DP:GQ:PGT:PID:PL	1/1:0,2:2:6:1|1:48035_G_A:90,6,0	0/0:.:10:1
NW_004764829.1	48038	.	G	A	64.17	PASS	AC=2;AF=0.5;AN=4;DP=12;ExcessHet=3.0103;FS=0.000;MLEAC=2;MLEAF=1.00;MQ=60.00;QD=32.08;SOR=2.303	GT:AD:DP:GQ:PGT:PID:PL	1/1:0,2:2:6:1|1:48035_G_A:90,6,0	0/0:.:10:1
NW_004764830.1	30391	.	G	A	41.71	PASS	AC=2;AF=0.5;AN=4;DP=13;ExcessHet=3.0103;FS=0.000;MLEAC=2;MLEAF=1.00;MQ=60.00;QD=13.90;SOR=2.833	GT:AD:DP:GQ:PL	0/0:.:10:1	1/1:0,3:3:9:68,9,0
NW_004764830.1	30434	.	G	A	49.71	PASS	AC=2;AF=0.5;AN=4;DP=13;ExcessHet=3.0103;FS=0.000;MLEAC=2;MLEAF=1.00;MQ=60.00;QD=16.57;SOR=2.833	GT:AD:DP:GQ:PL	0/0:.:10:1	1/1:0,3:3:9:76,9,0
NW_004764831.1	9681	.	A	T	47.71	PASS	AC=2;AF=0.5;AN=4;DP=13;ExcessHet=3.0103;FS=0.000;MLEAC=2;MLEAF=1.00;MQ=60.00;QD=15.90;SOR=2.833	GT:AD:DP:GQ:PL	0/0:.:10:1	1/1:0,3:3:9:74,9,0
NW_004764831.1	9978	.	G	A	106.54	PASS	AC=3;AF=0.75;AN=4;BaseQRankSum=1.38;ClippingRankSum=0.00;DP=8;ExcessHet=3.0103;FS=0.000;MLEAC=3;MLEAF=0.750;MQ=60.00;MQRankSum=0.00;QD=13.32;ReadPosRankSum=0.674;SOR=0.693	GT:AD:DP:GQ:PL	1/1:0,4:4:12:99,12,0	0/1:2,2:4:37:37,0,78
NW_004764831.1	14046	.	T	A	24.19	PASS	AC=2;AF=0.5;AN=4;DP=12;ExcessHet=3.0103;FS=0.000;MLEAC=2;MLEAF=1.00;MQ=60.00;QD=12.09;SOR=2.303	GT:AD:DP:GQ:PL	1/1:0,2:2:6:50,6,0	0/0:.:10:1
NW_004764831.1	14203	.	C	A	97.99	PASS	AC=1;AF=0.25;AN=4;BaseQRankSum=0.00;ClippingRankSum=0.00;DP=6;ExcessHet=3.0103;FS=0.000;MLEAC=2;MLEAF=0.500;MQ=60.00;MQRankSum=0.00;QD=24.50;ReadPosRankSum=1.15;SOR=1.609	GT:AD:DP:GQ:PGT:PID:PL	0/1:1,3:4:11:0|1:14203_C_A:123,0,11	0/0:2,0:2:0:.:.:0,0,3
NW_004764831.1	14224	.	C	T	105.42	PASS	AC=2;AF=0.5;AN=4;DP=4;ExcessHet=0.7918;FS=0.000;MLEAC=3;MLEAF=0.750;MQ=60.00;QD=30.48;SOR=2.833	GT:AD:DP:GQ:PGT:PID:PL	1/1:0,3:3:9:1|1:14203_C_A:135,9,0	0/0:1,0:1:3:.:.:0,3,23
NW_004764831.1	15459	.	T	G	21.20	PASS	AC=2;AF=0.5;AN=4;DP=12;ExcessHet=3.0103;FS=0.000;MLEAC=2;MLEAF=1.00;MQ=48.99;QD=10.60;SOR=2.303	GT:AD:DP:GQ:PL	1/1:0,2:2:6:47,6,0	0/0:.:10:1
NW_004764831.1	16008	.	TATTGC	T	99.67	PASS	AC=2;AF=0.5;AN=4;DP=13;ExcessHet=3.0103;FS=0.000;MLEAC=2;MLEAF=1.00;MQ=60.00;QD=33.22;SOR=2.833	GT:AD:DP:GQ:PGT:PID:PL	0/0:.:10:1	1/1:0,3:3:9:1|1:16008_TATTGC_T:135,9,0
NW_004764831.1	16020	.	A	T	108.71	PASS	AC=2;AF=0.5;AN=4;DP=13;ExcessHet=3.0103;FS=0.000;MLEAC=2;MLEAF=1.00;MQ=60.00;QD=32.70;SOR=2.833	GT:AD:DP:GQ:PGT:PID:PL	0/0:.:10:1	1/1:0,3:3:9:1|1:16008_TATTGC_T:135,9,0
NW_004764831.1	16118	.	T	A	53.17	PASS	AC=2;AF=0.5;AN=4;DP=12;ExcessHet=3.0103;FS=0.000;MLEAC=2;MLEAF=1.00;MQ=60.00;QD=26.58;SOR=2.303	GT:AD:DP:GQ:PGT:PID:PL	1/1:0,2:2:6:1|1:16118_T_A:79,6,0	0/0:.:10:1
NW_004764831.1	16123	.	A	T	53.17	PASS	AC=2;AF=0.5;AN=4;DP=12;ExcessHet=3.0103;FS=0.000;MLEAC=2;MLEAF=1.00;MQ=60.00;QD=26.58;SOR=2.303	GT:AD:DP:GQ:PGT:PID:PL	1/1:0,2:2:6:1|1:16118_T_A:79,6,0	0/0:.:10:1
NW_004764831.1	22127	.	G	C	45.71	PASS	AC=2;AF=0.5;AN=4;DP=13;ExcessHet=3.0103;FS=0.000;MLEAC=2;MLEAF=1.00;MQ=51.96;QD=15.24;SOR=2.833	GT:AD:DP:GQ:PL	1/1:0,3:3:9:72,9,0	0/0:.:10:1
NW_004764831.1	22409	.	C	T	45.71	PASS	AC=2;AF=0.5;AN=4;DP=13;ExcessHet=3.0103;FS=0.000;MLEAC=2;MLEAF=1.00;MQ=51.96;QD=15.24;SOR=1.179	GT:AD:DP:GQ:PL	1/1:0,3:3:9:72,9,0	0/0:.:10:1
NW_004764831.1	22697	.	C	A	86.30	PASS	AC=2;AF=0.5;AN=4;DP=6;ExcessHet=3.0103;FS=0.000;MLEAC=3;MLEAF=0.750;MQ=60.00;QD=33.82;SOR=2.303	GT:AD:DP:GQ:PGT:PID:PL	0/0:4,0:4:0:.:.:0,0,46	1/1:0,2:2:9:1|1:22681_A_G:114,9,0
NW_004764831.1	23256	.	T	C	21.20	PASS	AC=2;AF=0.5;AN=4;DP=12;ExcessHet=3.0103;FS=0.000;MLEAC=2;MLEAF=1.00;MQ=48.99;QD=10.60;SOR=0.693	GT:AD:DP:GQ:PL	0/0:.:10:1	1/1:0,2:2:6:47,6,0
NW_004764831.1	44833	.	G	T	250.99	PASS	AC=3;AF=0.75;AN=4;BaseQRankSum=1.38;ClippingRankSum=0.00;DP=13;ExcessHet=3.0103;FS=11.139;MLEAC=3;MLEAF=0.750;MQ=60.00;MQRankSum=0.00;QD=19.31;ReadPosRankSum=0.674;SOR=5.131	GT:AD:DP:GQ:PL	1/1:0,7:7:21:173,21,0	0/1:1,5:6:6:106,0,6
NW_004764831.1	68443	.	G	A	64.17	PASS	AC=2;AF=0.5;AN=4;DP=12;ExcessHet=3.0103;FS=0.000;MLEAC=2;MLEAF=1.00;MQ=48.99;QD=32.08;SOR=2.303	GT:AD:DP:GQ:PGT:PID:PL	1/1:0,2:2:6:1|1:68443_G_A:90,6,0	0/0:.:10:1
NW_004764831.1	68449	.	T	A	64.17	PASS	AC=2;AF=0.5;AN=4;DP=12;ExcessHet=3.0103;FS=0.000;MLEAC=2;MLEAF=1.00;MQ=48.99;QD=32.08;SOR=2.303	GT:AD:DP:GQ:PGT:PID:PL	1/1:0,2:2:6:1|1:68443_G_A:90,6,0	0/0:.:10:1
NW_004764831.1	72041	.	A	T	41.71	PASS	AC=2;AF=0.5;AN=4;DP=13;ExcessHet=3.0103;FS=0.000;MLEAC=2;MLEAF=1.00;MQ=51.96;QD=13.90;SOR=2.833	GT:AD:DP:GQ:PL	1/1:0,3:3:9:68,9,0	0/0:.:10:1
NW_004764831.1	72308	.	G	GA	26.68	PASS	AC=2;AF=0.5;AN=4;DP=13;ExcessHet=3.0103;FS=0.000;MLEAC=2;MLEAF=1.00;MQ=52.32;QD=8.89;SOR=2.833	GT:AD:DP:GQ:PL	0/0:.:10:1	1/1:0,3:3:9:62,9,0
NW_004764831.1	72359	.	G	GAAA	48.13	PASS	AC=2;AF=0.5;AN=4;DP=12;ExcessHet=3.0103;FS=0.000;MLEAC=2;MLEAF=1.00;MQ=70.00;QD=24.07;SOR=2.303	GT:AD:DP:GQ:PL	0/0:.:10:1	1/1:0,2:2:6:83,6,0
NW_004764831.1	75276	.	A	C	108.71	PASS	AC=2;AF=0.5;AN=4;DP=13;ExcessHet=3.0103;FS=0.000;MLEAC=2;MLEAF=1.00;MQ=46.48;QD=30.19;SOR=2.833	GT:AD:DP:GQ:PGT:PID:PL	0/0:.:10:1	1/1:0,3:3:9:1|1:75276_A_C:135,9,0
NW_004764831.1	75277	.	C	A	108.71	PASS	AC=2;AF=0.5;AN=4;DP=13;ExcessHet=3.0103;FS=0.000;MLEAC=2;MLEAF=1.00;MQ=46.48;QD=24.61;SOR=2.833	GT:AD:DP:GQ:PGT:PID:PL	0/0:.:10:1	1/1:0,3:3:9:1|1:75276_A_C:135,9,0
NW_004764831.1	75641	.	C	T	112.46	PASS	AC=2;AF=0.5;AN=4;DP=14;ExcessHet=3.0103;FS=0.000;MLEAC=2;MLEAF=1.00;MQ=40.00;QD=28.12;SOR=1.609	GT:AD:DP:GQ:PGT:PID:PL	1/1:0,4:4:12:1|1:75641_C_T:139,12,0	0/0:.:10:1
NW_004764831.1	75656	.	A	G	88.71	PASS	AC=2;AF=0.5;AN=4;DP=12;ExcessHet=3.0103;FS=0.000;MLEAC=2;MLEAF=1.00;MQ=32.07;QD=33.65;SOR=0.693	GT:AD:DP:GQ:PGT:PID:PL	1/1:0,2:2:9:1|1:75641_C_T:115,9,0	0/0:.:10:1
NW_004764831.1	76271	.	T	A	64.17	PASS	AC=2;AF=0.5;AN=4;DP=12;ExcessHet=3.0103;FS=0.000;MLEAC=2;MLEAF=1.00;MQ=41.23;QD=32.08;SOR=2.303	GT:AD:DP:GQ:PGT:PID:PL	0/0:.:10:1	1/1:0,2:2:6:1|1:76271_T_A:90,6,0
NW_004764831.1	76277	.	G	A	64.17	PASS	AC=2;AF=0.5;AN=4;DP=12;ExcessHet=3.0103;FS=0.000;MLEAC=2;MLEAF=1.00;MQ=41.23;QD=32.08;SOR=2.303	GT:AD:DP:GQ:PGT:PID:PL	0/0:.:10:1	1/1:0,2:2:6:1|1:76271_T_A:90,6,0
NW_004764831.1	112186	.	C	A	23.19	PASS	AC=2;AF=0.5;AN=4;DP=12;ExcessHet=3.0103;FS=0.000;MLEAC=2;MLEAF=1.00;MQ=65.19;QD=11.60;SOR=2.303	GT:AD:DP:GQ:PL	1/1:0,2:2:6:49,6,0	0/0:.:10:1
NW_004764831.1	112329	.	T	C	42.17	PASS	AC=2;AF=0.5;AN=4;DP=12;ExcessHet=3.0103;FS=0.000;MLEAC=2;MLEAF=1.00;MQ=48.99;QD=21.09;SOR=2.303	GT:AD:DP:GQ:PGT:PID:PL	0/0:.:10:1	1/1:0,2:2:6:1|1:112329_T_C:68,6,0
NW_004764831.1	112339	.	C	A	20	PASS	AC=2;AF=0.5;AN=4;DP=11;ExcessHet=3.0103;FS=0.000;MLEAC=2;MLEAF=1.00;MQ=60.00;QD=20.00;SOR=1.609	GT:AD:DP:GQ:PGT:PID:PL	0/0:.:10:1	1/1:0,1:1:3:1|1:112329_T_C:45,3,0
NW_004764831.1	112481	.	T	A	27.18	PASS	AC=2;AF=0.5;AN=4;DP=12;ExcessHet=3.0103;FS=0.000;MLEAC=2;MLEAF=1.00;MQ=42.43;QD=13.59;SOR=2.303	GT:AD:DP:GQ:PL	0/0:.:10:1	1/1:0,2:2:6:53,6,0
NW_004764831.1	116286	.	G	GA	125.42	PASS	AC=2;AF=0.5;AN=4;DP=14;ExcessHet=3.0103;FS=0.000;MLEAC=2;MLEAF=1.00;MQ=60.00;QD=31.36;SOR=3.258	GT:AD:DP:GQ:PGT:PID:PL	1/1:0,4:4:12:1|1:116286_G_GA:161,12,0	0/0:.:10:1
NW_004764831.1	116293	.	T	TAA	156.27	PASS	AC=2;AF=0.5;AN=4;DP=15;ExcessHet=3.0103;FS=0.000;MLEAC=2;MLEAF=1.00;MQ=60.00;QD=31.25;SOR=3.611	GT:AD:DP:GQ:PGT:PID:PL	1/1:0,5:5:16:1|1:116286_G_GA:192,16,0	0/0:.:10:1
NW_004764831.1	117785	.	G	A	88.71	PASS	AC=2;AF=0.5;AN=4;DP=13;ExcessHet=3.0103;FS=0.000;MLEAC=2;MLEAF=1.00;MQ=60.00;QD=29.57;SOR=2.833	GT:AD:DP:GQ:PGT:PID:PL	0/0:.:10:1	1/1:0,3:3:9:1|1:117785_G_A:115,9,0
NW_004764831.1	117805	.	G	A	64.17	PASS	AC=2;AF=0.5;AN=4;DP=12;ExcessHet=3.0103;FS=0.000;MLEAC=2;MLEAF=1.00;MQ=60.00;QD=32.08;SOR=2.303	GT:AD:DP:GQ:PGT:PID:PL	0/0:.:10:1	1/1:0,2:2:6:1|1:117785_G_A:90,6,0
NW_004764831.1	122051	.	C	T	23.19	PASS	AC=2;AF=0.5;AN=4;DP=12;ExcessHet=3.0103;FS=0.000;MLEAC=2;MLEAF=1.00;MQ=60.00;QD=11.60;SOR=2.303	GT:AD:DP:GQ:PL	1/1:0,2:2:6:49,6,0	0/0:.:10:1
NW_004764831.1	122445	.	T	A	64.17	PASS	AC=2;AF=0.5;AN=4;DP=12;ExcessHet=3.0103;FS=0.000;MLEAC=2;MLEAF=1.00;MQ=48.99;QD=32.08;SOR=2.303	GT:AD:DP:GQ:PGT:PID:PL	1/1:0,2:2:6:1|1:122445_T_A:90,6,0	0/0:.:10:1
NW_004764831.1	122449	.	T	A	64.17	PASS	AC=2;AF=0.5;AN=4;DP=12;ExcessHet=3.0103;FS=0.000;MLEAC=2;MLEAF=1.00;MQ=48.99;QD=32.08;SOR=2.303	GT:AD:DP:GQ:PGT:PID:PL	1/1:0,2:2:6:1|1:122445_T_A:90,6,0	0/0:.:10:1
NW_004764831.1	124272	.	A	G	20.21	PASS	AC=2;AF=0.5;AN=4;DP=12;ExcessHet=3.0103;FS=0.000;MLEAC=2;MLEAF=1.00;MQ=60.00;QD=10.11;SOR=2.303	GT:AD:DP:GQ:PL	1/1:0,2:2:6:46,6,0	0/0:.:10:1
NW_004764831.1	124300	.	T	A	64.17	PASS	AC=2;AF=0.5;AN=4;DP=12;ExcessHet=3.0103;FS=0.000;MLEAC=2;MLEAF=1.00;MQ=60.00;QD=32.08;SOR=2.303	GT:AD:DP:GQ:PGT:PID:PL	1/1:0,2:2:6:1|1:124300_T_A:90,6,0	0/0:.:10:1
NW_004764831.1	124308	.	T	A	64.17	PASS	AC=2;AF=0.5;AN=4;DP=12;ExcessHet=3.0103;FS=0.000;MLEAC=2;MLEAF=1.00;MQ=60.00;QD=32.08;SOR=2.303	GT:AD:DP:GQ:PGT:PID:PL	1/1:0,2:2:6:1|1:124300_T_A:90,6,0	0/0:.:10:1
NW_004764831.1	125909	.	C	T	3004.19	PASS	AC=3;AF=0.75;AN=4;BaseQRankSum=3.42;ClippingRankSum=0.00;DP=83;ExcessHet=3.0103;FS=0.000;MLEAC=3;MLEAF=0.750;MQ=60.00;MQRankSum=0.00;QD=32.26;ReadPosRankSum=1.27;SOR=4.830	GT:AD:DP:GQ:PGT:PID:PL	0/1:4,33:37:63:0|1:125909_C_T:1254,0,63	1/1:2,44:46:60:1|1:125909_C_T:1780,60,0
NW_004764831.1	125917	.	A	C	3098.19	PASS	AC=3;AF=0.75;AN=4;BaseQRankSum=-2.338e+00;ClippingRankSum=0.00;DP=82;ExcessHet=3.0103;FS=0.000;MLEAC=3;MLEAF=0.750;MQ=60.00;MQRankSum=0.00;QD=27.48;ReadPosRankSum=0.867;SOR=5.136	GT:AD:DP:GQ:PGT:PID:PL	0/1:4,32:36:60:0|1:125909_C_T:1278,0,60	1/1:1,45:46:99:1|1:125909_C_T:1850,105,0
NW_004764831.1	126562	.	CT	C	949.15	PASS	AC=3;AF=0.75;AN=4;BaseQRankSum=3.06;ClippingRankSum=0.00;DP=71;ExcessHet=3.0103;FS=0.000;MLEAC=3;MLEAF=0.750;MQ=60.00;MQRankSum=0.00;QD=13.76;ReadPosRankSum=3.28;SOR=1.666	GT:AD:DP:GQ:PL	1/1:3,26:29:34:477,34,0	0/1:10,30:42:99:511,0,132
NW_004764831.1	135283	.	G	A	434.20	PASS	AC=2;AF=0.5;AN=4;DP=23;ExcessHet=3.0103;FS=0.000;MLEAC=2;MLEAF=1.00;MQ=47.21;QD=33.40;SOR=5.283	GT:AD:DP:GQ:PL	1/1:0,13:13:42:461,42,0	0/0:.:10:1
NW_004764831.1	135298	.	A	G	162.23	PASS	AC=1;AF=0.25;AN=4;BaseQRankSum=-1.031e+00;ClippingRankSum=0.00;DP=23;ExcessHet=3.0103;FS=0.000;MLEAC=1;MLEAF=0.500;MQ=41.63;MQRankSum=0.00;QD=12.48;ReadPosRankSum=1.10;SOR=2.147	GT:AD:DP:GQ:PL	0/1:3,10:13:21:189,0,21	0/0:.:10:1
NW_004764831.1	145083	.	C	T	23.19	PASS	AC=2;AF=0.5;AN=4;DP=12;ExcessHet=3.0103;FS=0.000;MLEAC=2;MLEAF=1.00;MQ=48.99;QD=11.60;SOR=2.303	GT:AD:DP:GQ:PL	1/1:0,2:2:6:49,6,0	0/0:.:10:1
NW_004764831.1	145131	.	A	T	165.33	PASS	AC=2;AF=0.5;AN=4;DP=14;ExcessHet=3.0103;FS=0.000;MLEAC=2;MLEAF=1.00;MQ=45.36;QD=27.35;SOR=3.258	GT:AD:DP:GQ:PGT:PID:PL	0/0:.:10:1	1/1:0,4:4:15:1|1:145131_A_T:192,15,0
NW_004764831.1	145400	.	T	A	990.19	PASS	AC=3;AF=0.75;AN=4;BaseQRankSum=2.30;ClippingRankSum=0.00;DP=27;ExcessHet=3.0103;FS=0.000;MLEAC=3;MLEAF=0.750;MQ=60.00;MQRankSum=0.00;QD=29.99;ReadPosRankSum=0.109;SOR=4.332	GT:AD:DP:GQ:PGT:PID:PL	1/1:0,12:12:36:1|1:145400_T_A:504,36,0	0/1:2,13:15:45:0|1:145400_T_A:516,0,45
NW_004764831.1	145403	.	A	G	990.19	PASS	AC=3;AF=0.75;AN=4;BaseQRankSum=-3.041e+00;ClippingRankSum=0.00;DP=27;ExcessHet=3.0103;FS=0.000;MLEAC=3;MLEAF=0.750;MQ=60.00;MQRankSum=0.00;QD=26.84;ReadPosRankSum=0.588;SOR=4.332	GT:AD:DP:GQ:PGT:PID:PL	1/1:0,12:12:36:1|1:145400_T_A:504,36,0	0/1:2,13:15:45:0|1:145400_T_A:516,0,45
NW_004764831.1	145786	.	C	T	555.19	PASS	AC=3;AF=0.75;AN=4;BaseQRankSum=1.33;ClippingRankSum=0.00;DP=31;ExcessHet=3.0103;FS=0.000;MLEAC=3;MLEAF=0.750;MQ=60.00;MQRankSum=0.00;QD=17.91;ReadPosRankSum=-1.823e+00;SOR=2.115	GT:AD:DP:GQ:PL	1/1:0,15:15:44:345,44,0	0/1:4,12:16:46:240,0,46
NW_004764831.1	148597	.	G	T	23.19	PASS	AC=2;AF=0.5;AN=4;DP=12;ExcessHet=3.0103;FS=0.000;MLEAC=2;MLEAF=1.00;MQ=60.00;QD=11.60;SOR=2.303	GT:AD:DP:GQ:PL	0/0:.:10:1	1/1:0,2:2:6:49,6,0
NW_004764831.1	156361	.	T	G	103.89	PASS	AC=2;AF=0.5;AN=4;DP=9;ExcessHet=3.0103;FS=0.000;MLEAC=3;MLEAF=0.750;MQ=60.00;QD=25.97;SOR=3.258	GT:AD:DP:GQ:PGT:PID:PL	1/1:0,4:4:12:1|1:156361_T_G:132,12,0	0/0:5,0:5:0:.:.:0,0,69
NW_004764831.1	156363	.	G	T	103.89	PASS	AC=2;AF=0.5;AN=4;DP=9;ExcessHet=3.0103;FS=0.000;MLEAC=3;MLEAF=0.750;MQ=60.00;QD=25.97;SOR=3.258	GT:AD:DP:GQ:PGT:PID:PL	1/1:0,4:4:12:1|1:156361_T_G:132,12,0	0/0:5,0:5:0:.:.:0,0,70
NW_004764831.1	156440	.	C	A	153.46	PASS	AC=2;AF=0.5;AN=4;DP=14;ExcessHet=3.0103;FS=0.000;MLEAC=2;MLEAF=1.00;MQ=53.67;QD=29.99;SOR=1.609	GT:AD:DP:GQ:PGT:PID:PL	1/1:0,4:4:12:1|1:156440_C_A:180,12,0	0/0:.:10:1
NW_004764831.1	156442	.	C	T	153.46	PASS	AC=2;AF=0.5;AN=4;DP=14;ExcessHet=3.0103;FS=0.000;MLEAC=2;MLEAF=1.00;MQ=53.67;QD=28.93;SOR=1.609	GT:AD:DP:GQ:PGT:PID:PL	1/1:0,4:4:12:1|1:156440_C_A:180,12,0	0/0:.:10:1
NW_004764831.1	176302	.	G	A	915.19	PASS	AC=3;AF=0.75;AN=4;BaseQRankSum=3.03;ClippingRankSum=0.00;DP=49;ExcessHet=3.0103;FS=0.000;MLEAC=3;MLEAF=0.750;MQ=60.00;MQRankSum=0.00;QD=18.68;ReadPosRankSum=0.069;SOR=4.450	GT:AD:DP:GQ:PL	1/1:0,22:22:64:484,64,0	0/1:4,23:27:76:461,0,76
NW_004764831.1	177364	.	G	T	511.82	PASS	AC=3;AF=0.75;AN=4;BaseQRankSum=4.13;ClippingRankSum=0.00;DP=30;ExcessHet=3.0103;FS=0.000;MLEAC=3;MLEAF=0.750;MQ=60.72;MQRankSum=0.667;QD=17.06;ReadPosRankSum=1.42;SOR=3.407	GT:AD:DP:GQ:PL	0/1:2,11:13:9:216,0,9	1/1:2,15:17:4:323,4,0
NW_004764831.1	177562	.	A	G	639.32	PASS	AC=3;AF=0.75;AN=4;BaseQRankSum=-2.490e+00;ClippingRankSum=0.00;DP=33;ExcessHet=3.0103;FS=0.000;MLEAC=2;MLEAF=0.500;MQ=60.00;MQRankSum=0.00;QD=19.37;ReadPosRankSum=1.78;SOR=1.075	GT:AD:DP:GQ:PGT:PID:PL	1/1:2,14:16:1:1|1:177562_A_G:466,1,0	0/1:6,11:17:98:0|1:177562_A_G:200,0,98
NW_004764831.1	181102	.	C	T	192.87	PASS	AC=1;AF=0.25;AN=4;BaseQRankSum=-9.040e-01;ClippingRankSum=0.00;DP=49;ExcessHet=3.9794;FS=0.000;MLEAC=2;MLEAF=0.500;MQ=60.00;MQRankSum=0.00;QD=6.03;ReadPosRankSum=1.16;SOR=0.090	GT:AD:DP:GQ:PGT:PID:PL	0/0:17,0:17:0:.:.:0,0,262	0/1:25,7:32:99:0|1:181102_C_T:219,0,982
NW_004764831.1	181105	.	G	C	192.87	PASS	AC=1;AF=0.25;AN=4;BaseQRankSum=2.87;ClippingRankSum=0.00;DP=46;ExcessHet=3.9794;FS=0.000;MLEAC=2;MLEAF=0.500;MQ=60.00;MQRankSum=0.00;QD=6.43;ReadPosRankSum=1.04;SOR=0.105	GT:AD:DP:GQ:PGT:PID:PL	0/0:16,0:16:0:.:.:0,0,224	0/1:23,7:30:99:0|1:181102_C_T:219,0,982
NW_004764831.1	181293	.	G	A	96.87	PASS	AC=1;AF=0.25;AN=4;BaseQRankSum=4.69;ClippingRankSum=0.00;DP=52;ExcessHet=3.9794;FS=0.000;MLEAC=2;MLEAF=0.500;MQ=60.00;MQRankSum=0.00;QD=2.94;ReadPosRankSum=2.05;SOR=0.527	GT:AD:DP:GQ:PL	0/0:19,0:19:0:0,0,278	0/1:24,9:33:99:123,0,441
NW_004764831.1	181326	.	T	C	108.20	PASS	AC=1;AF=0.25;AN=4;BaseQRankSum=-2.447e+00;ClippingRankSum=0.00;DP=39;ExcessHet=3.0103;FS=0.000;MLEAC=1;MLEAF=0.500;MQ=60.00;MQRankSum=0.00;QD=3.73;ReadPosRankSum=-6.640e-01;SOR=1.022	GT:AD:DP:GQ:PL	0/0:.:10:1	0/1:18,11:29:99:135,0,332
NW_004764831.1	182919	.	A	T	20	PASS	AC=2;AF=0.5;AN=4;DP=11;ExcessHet=3.0103;FS=0.000;MLEAC=2;MLEAF=1.00;MQ=60.00;QD=20.00;SOR=1.609	GT:AD:DP:GQ:PGT:PID:PL	1/1:0,1:1:3:1|1:182919_A_T:45,3,0	0/0:.:10:1
NW_004764831.1	182925	.	G	T	20	PASS	AC=2;AF=0.5;AN=4;DP=11;ExcessHet=3.0103;FS=0.000;MLEAC=2;MLEAF=1.00;MQ=60.00;QD=20.00;SOR=1.609	GT:AD:DP:GQ:PGT:PID:PL	1/1:0,1:1:3:1|1:182919_A_T:45,3,0	0/0:.:10:1
NW_004764831.1	191052	.	A	T	64.17	PASS	AC=2;AF=0.5;AN=4;DP=12;ExcessHet=3.0103;FS=0.000;MLEAC=2;MLEAF=1.00;MQ=48.99;QD=32.08;SOR=2.303	GT:AD:DP:GQ:PGT:PID:PL	0/0:.:10:1	1/1:0,2:2:6:1|1:191052_A_T:90,6,0
NW_004764831.1	191058	.	T	C	64.17	PASS	AC=2;AF=0.5;AN=4;DP=12;ExcessHet=3.0103;FS=0.000;MLEAC=2;MLEAF=1.00;MQ=48.99;QD=32.08;SOR=2.303	GT:AD:DP:GQ:PGT:PID:PL	0/0:.:10:1	1/1:0,2:2:6:1|1:191052_A_T:90,6,0
NW_004764831.1	248329	.	T	G	21.20	PASS	AC=2;AF=0.5;AN=4;DP=12;ExcessHet=3.0103;FS=0.000;MLEAC=2;MLEAF=1.00;MQ=48.99;QD=10.60;SOR=2.303	GT:AD:DP:GQ:PL	1/1:0,2:2:6:47,6,0	0/0:.:10:1
NW_004764831.1	255125	.	T	A	43.17	PASS	AC=2;AF=0.5;AN=4;DP=12;ExcessHet=3.0103;FS=0.000;MLEAC=2;MLEAF=1.00;MQ=60.00;QD=21.59;SOR=2.303	GT:AD:DP:GQ:PGT:PID:PL	0/0:.:10:1	1/1:0,2:2:6:1|1:255125_T_A:69,6,0
NW_004764831.1	255132	.	G	C	20	PASS	AC=2;AF=0.5;AN=4;DP=11;ExcessHet=3.0103;FS=0.000;MLEAC=2;MLEAF=1.00;MQ=60.00;QD=20.00;SOR=1.609	GT:AD:DP:GQ:PGT:PID:PL	0/0:.:10:1	1/1:0,1:1:3:1|1:255125_T_A:45,3,0
NW_004764831.1	259301	.	A	T	23.19	PASS	AC=2;AF=0.5;AN=4;DP=12;ExcessHet=3.0103;FS=0.000;MLEAC=2;MLEAF=1.00;MQ=48.99;QD=11.60;SOR=2.303	GT:AD:DP:GQ:PL	1/1:0,2:2:6:49,6,0	0/0:.:10:1
NW_004764831.1	270357	.	C	T	21.20	PASS	AC=2;AF=0.5;AN=4;DP=12;ExcessHet=3.0103;FS=0.000;MLEAC=2;MLEAF=1.00;MQ=48.99;QD=10.60;SOR=2.303	GT:AD:DP:GQ:PL	1/1:0,2:2:6:47,6,0	0/0:.:10:1
NW_004764831.1	278650	.	G	T	64.17	PASS	AC=2;AF=0.5;AN=4;DP=12;ExcessHet=3.0103;FS=0.000;MLEAC=2;MLEAF=1.00;MQ=48.99;QD=32.08;SOR=2.303	GT:AD:DP:GQ:PGT:PID:PL	0/0:.:10:1	1/1:0,2:2:6:1|1:278650_G_T:90,6,0
NW_004764831.1	278654	.	G	C	64.17	PASS	AC=2;AF=0.5;AN=4;DP=12;ExcessHet=3.0103;FS=0.000;MLEAC=2;MLEAF=1.00;MQ=48.99;QD=32.08;SOR=2.303	GT:AD:DP:GQ:PGT:PID:PL	0/0:.:10:1	1/1:0,2:2:6:1|1:278650_G_T:90,6,0
NW_004764831.1	379414	.	T	TAA	24.37	PASS	AC=2;AF=0.5;AN=4;DP=12;ExcessHet=3.0103;FS=0.000;MLEAC=2;MLEAF=1.00;MQ=66.83;QD=12.18;SOR=2.303	GT:AD:DP:GQ:PL	1/1:0,2:2:5:59,5,0	0/0:.:10:1
NW_004764832.1	20068	.	T	A	23.19	PASS	AC=2;AF=0.5;AN=4;DP=12;ExcessHet=3.0103;FS=0.000;MLEAC=2;MLEAF=1.00;MQ=60.00;QD=11.60;SOR=2.303	GT:AD:DP:GQ:PL	0/0:.:10:1	1/1:0,2:2:6:49,6,0
NW_004764832.1	40684	.	T	A	45.17	PASS	AC=2;AF=0.5;AN=4;DP=12;ExcessHet=3.0103;FS=0.000;MLEAC=2;MLEAF=1.00;MQ=48.99;QD=22.59;SOR=2.303	GT:AD:DP:GQ:PGT:PID:PL	0/0:.:10:1	1/1:0,2:2:6:1|1:40669_T_C:71,6,0
NW_004764832.1	63035	.	A	G	68.46	PASS	AC=2;AF=0.5;AN=4;DP=14;ExcessHet=3.0103;FS=0.000;MLEAC=2;MLEAF=1.00;MQ=53.67;QD=17.12;SOR=3.258	GT:AD:DP:GQ:PL	1/1:0,4:4:12:95,12,0	0/0:.:10:1
NW_004764832.1	63159	.	G	A	48.71	PASS	AC=2;AF=0.5;AN=4;DP=13;ExcessHet=3.0103;FS=0.000;MLEAC=2;MLEAF=1.00;MQ=42.43;QD=16.24;SOR=2.833	GT:AD:DP:GQ:PL	1/1:0,3:3:9:75,9,0	0/0:.:10:1
NW_004764832.1	288840	.	A	G	54.21	PASS	AC=1;AF=0.25;AN=4;BaseQRankSum=0.967;ClippingRankSum=0.00;DP=13;ExcessHet=3.0103;FS=0.000;MLEAC=1;MLEAF=0.500;MQ=46.48;MQRankSum=0.00;QD=18.07;ReadPosRankSum=-9.670e-01;SOR=1.179	GT:AD:DP:GQ:PGT:PID:PL	0/1:1,2:3:25:0|1:288840_A_G:81,0,25	0/0:.:10:1
NW_004764832.1	288847	.	A	C	54.21	PASS	AC=1;AF=0.25;AN=4;BaseQRankSum=-9.670e-01;ClippingRankSum=0.00;DP=13;ExcessHet=3.0103;FS=0.000;MLEAC=1;MLEAF=0.500;MQ=46.48;MQRankSum=0.00;QD=18.07;ReadPosRankSum=-9.670e-01;SOR=1.179	GT:AD:DP:GQ:PGT:PID:PL	0/1:1,2:3:25:0|1:288840_A_G:81,0,25	0/0:.:10:1
NW_004764832.1	295882	.	TAC	T	387.50	PASS	AC=3;AF=0.75;AN=4;BaseQRankSum=-1.150e+00;ClippingRankSum=0.00;DP=12;ExcessHet=3.0103;FS=0.000;MLEAC=3;MLEAF=0.750;MQ=62.65;MQRankSum=0.619;QD=32.29;ReadPosRankSum=0.992;SOR=2.670	GT:AD:DP:GQ:PGT:PID:PL	1/1:0,4:4:12:1|1:295882_TAC_T:180,12,0	0/1:2,6:8:73:0|1:295882_TAC_T:246,0,73
NW_004764832.1	295896	.	T	A	396.54	PASS	AC=3;AF=0.75;AN=4;BaseQRankSum=2.10;ClippingRankSum=0.00;DP=12;ExcessHet=3.0103;FS=0.000;MLEAC=3;MLEAF=0.750;MQ=62.65;MQRankSum=0.619;QD=33.04;ReadPosRankSum=0.319;SOR=2.670	GT:AD:DP:GQ:PGT:PID:PL	1/1:0,4:4:12:1|1:295882_TAC_T:180,12,0	0/1:2,6:8:73:0|1:295882_TAC_T:246,0,73
NW_004764833.1	9615	.	T	C	44.71	PASS	AC=2;AF=0.5;AN=4;DP=13;ExcessHet=3.0103;FS=0.000;MLEAC=2;MLEAF=1.00;MQ=53.67;QD=14.90;SOR=2.833	GT:AD:DP:GQ:PL	0/0:.:10:1	1/1:0,3:3:9:71,9,0
NW_004764833.1	9634	.	C	G	31.71	PASS	AC=2;AF=0.5;AN=4;DP=13;ExcessHet=3.0103;FS=0.000;MLEAC=2;MLEAF=1.00;MQ=51.96;QD=10.57;SOR=2.833	GT:AD:DP:GQ:PL	0/0:.:10:1	1/1:0,3:3:9:58,9,0
NW_004764833.1	10529	.	T	TAG	51.13	PASS	AC=2;AF=0.5;AN=4;DP=12;ExcessHet=3.0103;FS=0.000;MLEAC=2;MLEAF=1.00;MQ=70.00;QD=25.57;SOR=2.303	GT:AD:DP:GQ:PL	1/1:0,2:2:6:86,6,0	0/0:.:10:1
NW_004764833.1	10558	.	T	G	51.17	PASS	AC=2;AF=0.5;AN=4;DP=12;ExcessHet=3.0103;FS=0.000;MLEAC=2;MLEAF=1.00;MQ=70.00;QD=25.58;SOR=2.303	GT:AD:DP:GQ:PGT:PID:PL	1/1:0,2:2:6:1|1:10558_T_G:77,6,0	0/0:.:10:1
NW_004764833.1	10565	.	T	C	51.17	PASS	AC=2;AF=0.5;AN=4;DP=12;ExcessHet=3.0103;FS=0.000;MLEAC=2;MLEAF=1.00;MQ=70.00;QD=25.58;SOR=2.303	GT:AD:DP:GQ:PGT:PID:PL	1/1:0,2:2:6:1|1:10558_T_G:77,6,0	0/0:.:10:1
NW_004764833.1	11223	.	A	C	153.46	PASS	AC=2;AF=0.5;AN=4;DP=14;ExcessHet=3.0103;FS=0.000;MLEAC=2;MLEAF=1.00;MQ=53.67;QD=27.00;SOR=3.258	GT:AD:DP:GQ:PGT:PID:PL	1/1:0,4:4:12:1|1:11223_A_C:180,12,0	0/0:.:10:1
NW_004764833.1	11228	.	T	C	153.46	PASS	AC=2;AF=0.5;AN=4;DP=14;ExcessHet=3.0103;FS=0.000;MLEAC=2;MLEAF=1.00;MQ=53.67;QD=30.74;SOR=3.258	GT:AD:DP:GQ:PGT:PID:PL	1/1:0,4:4:12:1|1:11223_A_C:180,12,0	0/0:.:10:1
NW_004764833.1	12432	.	A	T	38.17	PASS	AC=2;AF=0.5;AN=4;DP=12;ExcessHet=3.0103;FS=0.000;MLEAC=2;MLEAF=1.00;MQ=60.00;QD=19.09;SOR=0.693	GT:AD:DP:GQ:PGT:PID:PL	1/1:0,2:2:6:1|1:12432_A_T:64,6,0	0/0:.:10:1
NW_004764833.1	12440	.	C	G	38.17	PASS	AC=2;AF=0.5;AN=4;DP=12;ExcessHet=3.0103;FS=0.000;MLEAC=2;MLEAF=1.00;MQ=60.00;QD=19.09;SOR=0.693	GT:AD:DP:GQ:PGT:PID:PL	1/1:0,2:2:6:1|1:12432_A_T:64,6,0	0/0:.:10:1
NW_004764833.1	13305	.	T	C	52.17	PASS	AC=2;AF=0.5;AN=4;DP=12;ExcessHet=3.0103;FS=0.000;MLEAC=2;MLEAF=1.00;MQ=60.00;QD=26.08;SOR=2.303	GT:AD:DP:GQ:PGT:PID:PL	0/0:.:10:1	1/1:0,2:2:6:1|1:13305_T_C:78,6,0
NW_004764833.1	13314	.	A	G	52.17	PASS	AC=2;AF=0.5;AN=4;DP=12;ExcessHet=3.0103;FS=0.000;MLEAC=2;MLEAF=1.00;MQ=60.00;QD=26.08;SOR=2.303	GT:AD:DP:GQ:PGT:PID:PL	0/0:.:10:1	1/1:0,2:2:6:1|1:13305_T_C:78,6,0
NW_004764833.1	15426	.	T	G	22.20	PASS	AC=2;AF=0.5;AN=4;DP=12;ExcessHet=3.0103;FS=0.000;MLEAC=2;MLEAF=1.00;MQ=48.99;QD=11.10;SOR=2.303	GT:AD:DP:GQ:PL	1/1:0,2:2:6:48,6,0	0/0:.:10:1
NW_004764833.1	24166	.	T	C	20.06	PASS	AC=2;AF=0.5;AN=4;DP=8;ExcessHet=3.0103;FS=0.000;MLEAC=3;MLEAF=0.750;MQ=60.00;QD=10.03;SOR=2.303	GT:AD:DP:GQ:PL	0/0:6,0:6:0:0,0,48	1/1:0,2:2:6:47,6,0
NW_004764833.1	24445	.	T	C	158.19	PASS	AC=1;AF=0.25;AN=4;BaseQRankSum=0.482;ClippingRankSum=0.00;DP=63;ExcessHet=3.0103;FS=0.000;MLEAC=1;MLEAF=0.250;MQ=60.00;MQRankSum=0.00;QD=5.65;ReadPosRankSum=-1.982e+00;SOR=0.368	GT:AD:DP:GQ:PL	0/1:17,11:28:99:188,0,335	0/0:35,0:35:99:0,104,792
NW_004764833.1	24496	.	A	G	157.19	PASS	AC=1;AF=0.25;AN=4;BaseQRankSum=-4.409e+00;ClippingRankSum=0.00;DP=66;ExcessHet=3.0103;FS=3.832;MLEAC=1;MLEAF=0.250;MQ=60.00;MQRankSum=0.00;QD=5.42;ReadPosRankSum=-5.110e-01;SOR=0.105	GT:AD:DP:GQ:PL	0/1:17,12:29:99:187,0,322	0/0:37,0:37:99:0,99,900
NW_004764833.1	24633	.	A	T	75.79	PASS	AC=2;AF=0.5;AN=4;DP=6;ExcessHet=0.7918;FS=0.000;MLEAC=3;MLEAF=0.750;MQ=60.00;QD=15.16;SOR=3.611	GT:AD:DP:GQ:PL	0/0:1,0:1:3:0,3,19	1/1:0,5:5:15:106,15,0
NW_004764833.1	24745	.	TTTTTTC	T	43.41	PASS	AC=1;AF=0.25;AN=4;BaseQRankSum=0.967;ClippingRankSum=0.00;DP=4;ExcessHet=3.0103;FS=4.771;MLEAC=1;MLEAF=0.250;MQ=64.19;MQRankSum=-4.310e-01;QD=14.47;ReadPosRankSum=0.431;SOR=2.225	GT:AD:DP:GQ:PGT:PID:PL	0/0:1,0:1:3:.:.:0,3,18	0/1:1,2:3:32:0|1:24745_TTTTTTC_T:80,0,32
NW_004764833.1	24768	.	C	CA	43.41	PASS	AC=1;AF=0.25;AN=4;BaseQRankSum=0.00;ClippingRankSum=0.00;DP=4;ExcessHet=3.0103;FS=4.771;MLEAC=1;MLEAF=0.250;MQ=66.83;MQRankSum=-4.310e-01;QD=14.47;ReadPosRankSum=0.431;SOR=2.225	GT:AD:DP:GQ:PGT:PID:PL	0/0:1,0:1:3:.:.:0,3,18	0/1:1,2:3:32:0|1:24745_TTTTTTC_T:80,0,32
NW_004764833.1	24804	.	A	G	106.87	PASS	AC=1;AF=0.25;AN=4;BaseQRankSum=-2.957e+00;ClippingRankSum=0.00;DP=17;ExcessHet=3.0103;FS=9.792;MLEAC=2;MLEAF=0.500;MQ=61.64;MQRankSum=-2.930e-01;QD=8.22;ReadPosRankSum=0.285;SOR=0.027	GT:AD:DP:GQ:PL	0/0:4,0:4:0:0,0,59	0/1:5,8:13:84:133,0,84
NW_004764833.1	24925	.	A	C	89.84	PASS	AC=3;AF=0.75;AN=4;BaseQRankSum=2.19;ClippingRankSum=0.00;DP=11;ExcessHet=3.0103;FS=0.000;MLEAC=3;MLEAF=0.750;MQ=60.00;MQRankSum=0.00;QD=8.17;ReadPosRankSum=-3.190e-01;SOR=0.859	GT:AD:DP:GQ:PL	1/1:1,3:4:2:66,2,0	0/1:4,3:7:51:51,0,112
NW_004764833.1	24935	.	T	C	33.86	PASS	AC=1;AF=0.25;AN=4;BaseQRankSum=-1.834e+00;ClippingRankSum=0.00;DP=9;ExcessHet=3.0103;FS=0.000;MLEAC=1;MLEAF=0.250;MQ=60.00;MQRankSum=0.00;QD=5.64;ReadPosRankSum=-6.230e-01;SOR=1.329	GT:AD:DP:GQ:PL	0/0:3,0:3:9:0,9,58	0/1:2,4:6:63:63,0,72
NW_004764833.1	25023	.	G	A	193.55	PASS	AC=3;AF=0.75;AN=4;BaseQRankSum=0.674;ClippingRankSum=0.00;DP=6;ExcessHet=3.0103;FS=0.000;MLEAC=3;MLEAF=0.750;MQ=60.00;MQRankSum=0.00;QD=30.60;ReadPosRankSum=0.00;SOR=0.368	GT:AD:DP:GQ:PGT:PID:PL	0/1:1,1:2:17:.:.:19,0,17	1/1:0,4:4:15:1|1:25008_G_T:204,15,0
NW_004764833.1	25095	.	C	A	93.91	PASS	AC=2;AF=0.5;AN=4;DP=6;ExcessHet=0.7918;FS=0.000;MLEAC=3;MLEAF=0.750;MQ=60.00;QD=18.78;SOR=1.022	GT:AD:DP:GQ:PL	0/0:1,0:1:3:0,3,16	1/1:0,5:5:15:124,15,0
NW_004764833.1	25330	.	CAGCAGCAGA	C	41.38	PASS	AC=1;AF=0.25;AN=4;BaseQRankSum=0.674;ClippingRankSum=0.00;DP=5;ExcessHet=3.0103;FS=0.000;MLEAC=1;MLEAF=0.250;MQ=62.65;MQRankSum=0.674;QD=10.35;ReadPosRankSum=0.00;SOR=0.693	GT:AD:DP:GQ:PGT:PID:PL	0/0:1,0:1:3:.:.:0,3,24	0/1:2,2:4:78:0|1:25330_CAGCAGCAGA_C:78,0,222
NW_004764833.1	25360	.	G	A	74.43	PASS	AC=1;AF=0.25;AN=4;BaseQRankSum=0.00;ClippingRankSum=0.00;DP=5;ExcessHet=3.0103;FS=0.000;MLEAC=1;MLEAF=0.250;MQ=62.65;MQRankSum=0.319;QD=18.61;ReadPosRankSum=-3.190e-01;SOR=1.609	GT:AD:DP:GQ:PGT:PID:PL	0/0:1,0:1:3:.:.:0,3,22	0/1:1,3:4:99:0|1:25330_CAGCAGCAGA_C:102,0,117
NW_004764833.1	26941	.	C	T	258.19	PASS	AC=1;AF=0.25;AN=4;BaseQRankSum=4.01;ClippingRankSum=0.00;DP=67;ExcessHet=3.0103;FS=0.000;MLEAC=1;MLEAF=0.250;MQ=60.00;MQRankSum=0.00;QD=8.33;ReadPosRankSum=-5.730e-01;SOR=0.756	GT:AD:DP:GQ:PL	0/1:15,16:31:99:288,0,268	0/0:36,0:36:99:0,99,871
NW_004764833.1	27250	.	C	G	630.19	PASS	AC=3;AF=0.75;AN=4;BaseQRankSum=2.29;ClippingRankSum=0.00;DP=48;ExcessHet=3.0103;FS=5.051;MLEAC=3;MLEAF=0.750;MQ=60.00;MQRankSum=0.00;QD=13.13;ReadPosRankSum=0.228;SOR=3.070	GT:AD:DP:GQ:PL	1/1:0,17:17:50:387,50,0	0/1:15,16:31:99:273,0,221
NW_004764833.1	27490	.	T	C	101.19	PASS	AC=1;AF=0.25;AN=4;BaseQRankSum=-7.930e-01;ClippingRankSum=0.00;DP=45;ExcessHet=3.0103;FS=0.000;MLEAC=1;MLEAF=0.250;MQ=60.00;MQRankSum=0.00;QD=5.62;ReadPosRankSum=-8.900e-02;SOR=0.512	GT:AD:DP:GQ:PL	0/1:10,8:18:99:131,0,199	0/0:27,0:27:60:0,60,900
NW_004764833.1	27517	.	C	T	127.19	PASS	AC=1;AF=0.25;AN=4;BaseQRankSum=-2.610e-01;ClippingRankSum=0.00;DP=42;ExcessHet=3.0103;FS=0.000;MLEAC=1;MLEAF=0.250;MQ=60.00;MQRankSum=0.00;QD=7.48;ReadPosRankSum=-2.860e-01;SOR=0.804	GT:AD:DP:GQ:PL	0/1:8,9:17:99:157,0,299	0/0:25,0:25:72:0,72,1080
NW_004764833.1	27526	.	G	A	645.19	PASS	AC=3;AF=0.75;AN=4;BaseQRankSum=-6.830e-01;ClippingRankSum=0.00;DP=44;ExcessHet=3.0103;FS=0.000;MLEAC=3;MLEAF=0.750;MQ=60.00;MQRankSum=0.00;QD=14.66;ReadPosRankSum=0.395;SOR=2.007	GT:AD:DP:GQ:PL	0/1:12,8:20:99:116,0,397	1/1:0,24:24:71:559,71,0
NW_004764833.1	29806	.	G	T	77.46	PASS	AC=2;AF=0.5;AN=4;DP=14;ExcessHet=3.0103;FS=0.000;MLEAC=2;MLEAF=1.00;MQ=60.00;QD=19.37;SOR=1.609	GT:AD:DP:GQ:PL	0/0:.:10:1	1/1:0,4:4:12:104,12,0
NW_004764833.1	29820	.	C	T	63.04	PASS	AC=2;AF=0.5;AN=4;DP=5;ExcessHet=0.7918;FS=0.000;MLEAC=3;MLEAF=0.750;MQ=60.00;QD=15.76;SOR=1.609	GT:AD:DP:GQ:PL	0/0:1,0:1:3:0,3,19	1/1:0,4:4:12:93,12,0
NW_004764833.1	29954	.	G	T	95.23	PASS	AC=1;AF=0.25;AN=4;BaseQRankSum=2.97;ClippingRankSum=0.00;DP=18;ExcessHet=3.0103;FS=0.000;MLEAC=1;MLEAF=0.250;MQ=60.00;MQRankSum=0.00;QD=8.66;ReadPosRankSum=-9.080e-01;SOR=0.330	GT:AD:DP:GQ:PGT:PID:PL	0/0:7,0:7:21:.:.:0,21,151	0/1:7,4:11:99:0|1:29954_G_T:125,0,255
NW_004764833.1	29956	.	C	G	95.23	PASS	AC=1;AF=0.25;AN=4;BaseQRankSum=-1.030e+00;ClippingRankSum=0.00;DP=18;ExcessHet=3.0103;FS=0.000;MLEAC=1;MLEAF=0.250;MQ=60.00;MQRankSum=0.00;QD=8.66;ReadPosRankSum=-9.080e-01;SOR=0.330	GT:AD:DP:GQ:PGT:PID:PL	0/0:7,0:7:21:.:.:0,21,151	0/1:7,4:11:99:0|1:29954_G_T:125,0,255
NW_004764833.1	30606	.	A	G	61.51	PASS	AC=1;AF=0.25;AN=4;BaseQRankSum=-2.881e+00;ClippingRankSum=0.00;DP=11;ExcessHet=3.0103;FS=0.000;MLEAC=1;MLEAF=0.250;MQ=60.00;MQRankSum=0.00;QD=6.15;ReadPosRankSum=-1.915e+00;SOR=0.693	GT:AD:DP:GQ:PL	0/0:1,0:1:3:0,3,14	0/1:5,5:10:89:89,0,94
NW_004764833.1	30626	.	A	T	63.20	PASS	AC=1;AF=0.25;AN=4;BaseQRankSum=-2.369e+00;ClippingRankSum=0.00;DP=18;ExcessHet=3.0103;FS=0.000;MLEAC=1;MLEAF=0.500;MQ=59.02;MQRankSum=0.00;QD=7.90;ReadPosRankSum=0.854;SOR=1.179	GT:AD:DP:GQ:PL	0/0:.:10:1	0/1:3,5:8:55:90,0,55
NW_004764833.1	30820	.	G	A	75.19	PASS	AC=1;AF=0.25;AN=4;BaseQRankSum=1.05;ClippingRankSum=0.00;DP=25;ExcessHet=3.0103;FS=0.000;MLEAC=1;MLEAF=0.250;MQ=60.00;MQRankSum=0.00;QD=7.52;ReadPosRankSum=0.755;SOR=0.223	GT:AD:DP:GQ:PL	0/1:7,3:10:99:105,0,261	0/0:15,0:15:39:0,39,585
NW_004764833.1	30822	.	T	A,C	548.20	PASS	AC=1,3;AF=0.25,0.75;AN=4;DP=23;ExcessHet=3.0103;FS=0.000;MLEAC=1,3;MLEAF=0.250,0.750;MQ=60.00;QD=23.83;SOR=6.358	GT:AD:DP:GQ:PL	1/2:0,3,7:10:99:271,165,261,126,0,105	2/2:0,0,13:13:38:304,304,304,38,38,0
NW_004764833.1	30930	.	AAT	A	76.16	PASS	AC=1;AF=0.25;AN=4;BaseQRankSum=0.00;ClippingRankSum=0.00;DP=16;ExcessHet=3.0103;FS=0.000;MLEAC=1;MLEAF=0.500;MQ=61.78;MQRankSum=0.431;QD=12.69;ReadPosRankSum=0.842;SOR=1.329	GT:AD:DP:GQ:PL	0/0:.:10:1	0/1:2,4:6:72:112,0,72
NW_004764833.1	30988	.	T	C	69.44	PASS	AC=3;AF=0.75;AN=4;BaseQRankSum=-1.645e+00;ClippingRankSum=0.00;DP=7;ExcessHet=3.0103;FS=3.979;MLEAC=3;MLEAF=0.750;MQ=60.00;MQRankSum=0.00;QD=9.92;ReadPosRankSum=1.65;SOR=3.611	GT:AD:DP:GQ:PL	1/1:0,2:2:6:45,6,0	0/1:2,3:5:33:53,0,33
NW_004764833.1	31059	.	C	A	147.33	PASS	AC=2;AF=0.5;AN=4;DP=15;ExcessHet=3.0103;FS=0.000;MLEAC=2;MLEAF=1.00;MQ=54.77;QD=29.47;SOR=1.981	GT:AD:DP:GQ:PL	0/0:.:10:1	1/1:0,5:5:15:174,15,0
NW_004764833.1	31935	.	G	T	129.19	PASS	AC=1;AF=0.25;AN=4;BaseQRankSum=2.79;ClippingRankSum=0.00;DP=42;ExcessHet=3.0103;FS=0.000;MLEAC=1;MLEAF=0.250;MQ=60.00;MQRankSum=0.00;QD=8.07;ReadPosRankSum=1.17;SOR=0.941	GT:AD:DP:GQ:PL	0/1:7,9:16:99:159,0,117	0/0:26,0:26:75:0,75,1125
NW_004764833.1	32198	.	C	T	242.19	PASS	AC=1;AF=0.25;AN=4;BaseQRankSum=2.84;ClippingRankSum=0.00;DP=58;ExcessHet=3.0103;FS=0.000;MLEAC=1;MLEAF=0.250;MQ=60.00;MQRankSum=0.00;QD=8.65;ReadPosRankSum=0.631;SOR=0.836	GT:AD:DP:GQ:PL	0/1:13,15:28:99:272,0,208	0/0:30,0:30:81:0,81,1215
NW_004764833.1	32265	.	C	A	120.19	PASS	AC=1;AF=0.25;AN=4;BaseQRankSum=-8.960e-01;ClippingRankSum=0.00;DP=54;ExcessHet=3.0103;FS=0.000;MLEAC=1;MLEAF=0.250;MQ=60.00;MQRankSum=0.00;QD=4.14;ReadPosRankSum=1.88;SOR=0.264	GT:AD:DP:GQ:PGT:PID:PL	0/0:25,0:25:60:.:.:0,60,900	0/1:19,10:29:99:0|1:32265_C_A:150,0,361
NW_004764833.1	32357	.	T	C	358.19	PASS	AC=1;AF=0.25;AN=4;BaseQRankSum=-2.910e+00;ClippingRankSum=0.00;DP=63;ExcessHet=3.0103;FS=3.757;MLEAC=1;MLEAF=0.250;MQ=60.00;MQRankSum=0.00;QD=9.43;ReadPosRankSum=-1.560e-01;SOR=2.226	GT:AD:DP:GQ:PL	0/1:16,22:38:99:388,0,251	0/0:25,0:25:72:0,72,596
NW_004764833.1	32430	.	G	A	73.19	PASS	AC=1;AF=0.25;AN=4;BaseQRankSum=0.901;ClippingRankSum=0.00;DP=46;ExcessHet=3.0103;FS=0.000;MLEAC=1;MLEAF=0.250;MQ=60.00;MQRankSum=0.00;QD=2.93;ReadPosRankSum=1.19;SOR=0.223	GT:AD:DP:GQ:PL	0/0:21,0:21:57:0,57,855	0/1:17,8:25:99:103,0,265
NW_004764833.1	32508	.	A	G	101.19	PASS	AC=1;AF=0.25;AN=4;BaseQRankSum=0.078;ClippingRankSum=0.00;DP=55;ExcessHet=3.0103;FS=0.000;MLEAC=1;MLEAF=0.250;MQ=60.00;MQRankSum=0.00;QD=4.22;ReadPosRankSum=0.682;SOR=0.330	GT:AD:DP:GQ:PL	0/1:15,9:24:99:131,0,294	0/0:31,0:31:78:0,78,1170
NW_004764833.1	32621	.	A	C	828.19	PASS	AC=3;AF=0.75;AN=4;BaseQRankSum=-5.038e+00;ClippingRankSum=0.00;DP=57;ExcessHet=3.0103;FS=0.000;MLEAC=3;MLEAF=0.750;MQ=60.00;MQRankSum=0.00;QD=14.53;ReadPosRankSum=-1.829e+00;SOR=2.428	GT:AD:DP:GQ:PL	1/1:0,27:27:80:600,80,0	0/1:13,17:30:99:258,0,226
NW_004764833.1	32727	.	T	A	240.19	PASS	AC=1;AF=0.25;AN=4;BaseQRankSum=-2.512e+00;ClippingRankSum=0.00;DP=78;ExcessHet=3.0103;FS=0.000;MLEAC=1;MLEAF=0.250;MQ=60.00;MQRankSum=0.00;QD=6.16;ReadPosRankSum=0.355;SOR=0.478	GT:AD:DP:GQ:PL	0/0:39,0:39:99:0,102,1530	0/1:22,17:39:99:270,0,420
NW_004764833.1	32870	.	T	A	182.19	PASS	AC=1;AF=0.25;AN=4;BaseQRankSum=0.704;ClippingRankSum=0.00;DP=53;ExcessHet=3.0103;FS=0.000;MLEAC=1;MLEAF=0.250;MQ=60.00;MQRankSum=0.00;QD=7.59;ReadPosRankSum=-8.810e-01;SOR=0.693	GT:AD:DP:GQ:PL	0/1:12,12:24:99:212,0,198	0/0:29,0:29:66:0,66,990
NW_004764833.1	32984	.	T	C	368.19	PASS	AC=1;AF=0.25;AN=4;BaseQRankSum=-4.561e+00;ClippingRankSum=0.00;DP=77;ExcessHet=3.0103;FS=0.000;MLEAC=1;MLEAF=0.250;MQ=60.00;MQRankSum=0.00;QD=8.98;ReadPosRankSum=1.59;SOR=1.075	GT:AD:DP:GQ:PL	0/1:17,24:41:99:398,0,274	0/0:36,0:36:99:0,99,1485
NW_004764833.1	33263	.	C	T	83.19	PASS	AC=1;AF=0.25;AN=4;BaseQRankSum=0.252;ClippingRankSum=0.00;DP=69;ExcessHet=3.0103;FS=0.000;MLEAC=1;MLEAF=0.250;MQ=60.00;MQRankSum=0.00;QD=2.45;ReadPosRankSum=1.29;SOR=0.495	GT:AD:DP:GQ:PL	0/0:35,0:35:99:0,99,1485	0/1:25,9:34:99:113,0,475
NW_004764833.1	33373	.	C	T	710.19	PASS	AC=1;AF=0.25;AN=4;BaseQRankSum=2.57;ClippingRankSum=0.00;DP=57;ExcessHet=3.0103;FS=0.000;MLEAC=1;MLEAF=0.250;MQ=60.00;MQRankSum=0.00;QD=23.67;ReadPosRankSum=4.09;SOR=2.621	GT:AD:DP:GQ:PGT:PID:PL	0/0:27,0:27:58:.:.:0,58,560	0/1:6,24:30:99:0|1:33373_C_T:740,0,165
NW_004764833.1	33588	.	CTTTA	C	78.33	PASS	AC=1;AF=0.25;AN=4;BaseQRankSum=0.674;ClippingRankSum=0.00;DP=11;ExcessHet=3.0103;FS=0.000;MLEAC=1;MLEAF=0.250;MQ=60.00;MQRankSum=0.00;QD=13.05;ReadPosRankSum=0.598;SOR=0.693	GT:AD:DP:GQ:PL	0/0:5,0:5:15:0,15,114	0/1:3,3:6:99:117,0,117
NW_004764833.1	33945	.	C	T	159.19	PASS	AC=1;AF=0.25;AN=4;BaseQRankSum=0.060;ClippingRankSum=0.00;DP=54;ExcessHet=3.0103;FS=3.388;MLEAC=1;MLEAF=0.250;MQ=60.00;MQRankSum=0.00;QD=6.63;ReadPosRankSum=0.091;SOR=0.144	GT:AD:DP:GQ:PL	0/0:30,0:30:90:0,90,704	0/1:13,11:24:99:189,0,237
NW_004764833.1	34197	.	T	C	161.19	PASS	AC=1;AF=0.25;AN=4;BaseQRankSum=-3.184e+00;ClippingRankSum=0.00;DP=66;ExcessHet=3.0103;FS=0.000;MLEAC=1;MLEAF=0.250;MQ=60.00;MQRankSum=0.00;QD=5.97;ReadPosRankSum=1.37;SOR=0.765	GT:AD:DP:GQ:PL	0/1:13,14:27:99:191,0,238	0/0:39,0:39:99:0,102,1530
NW_004764833.1	34365	.	A	G	1156.19	PASS	AC=3;AF=0.75;AN=4;BaseQRankSum=-5.105e+00;ClippingRankSum=0.00;DP=79;ExcessHet=3.0103;FS=0.000;MLEAC=3;MLEAF=0.750;MQ=60.00;MQRankSum=0.00;QD=14.64;ReadPosRankSum=0.450;SOR=2.332	GT:AD:DP:GQ:PL	1/1:0,40:40:99:860,118,0	0/1:19,20:39:99:326,0,337
NW_004764833.1	34629	.	A	G	216.19	PASS	AC=1;AF=0.25;AN=4;BaseQRankSum=-5.348e+00;ClippingRankSum=0.00;DP=72;ExcessHet=3.0103;FS=0.000;MLEAC=1;MLEAF=0.250;MQ=60.00;MQRankSum=0.00;QD=6.36;ReadPosRankSum=0.172;SOR=0.693	GT:AD:DP:GQ:PL	0/1:17,17:34:99:246,0,320	0/0:38,0:38:99:0,99,988
NW_004764833.1	34653	.	C	T	198.19	PASS	AC=1;AF=0.25;AN=4;BaseQRankSum=0.089;ClippingRankSum=0.00;DP=71;ExcessHet=3.0103;FS=0.000;MLEAC=1;MLEAF=0.250;MQ=60.00;MQRankSum=0.00;QD=5.66;ReadPosRankSum=-9.490e-01;SOR=0.544	GT:AD:DP:GQ:PL	0/0:36,0:36:73:0,73,826	0/1:19,16:35:99:228,0,339
NW_004764833.1	34677	.	C	T	211.19	PASS	AC=1;AF=0.25;AN=4;BaseQRankSum=-3.800e-01;ClippingRankSum=0.00;DP=68;ExcessHet=3.0103;FS=0.000;MLEAC=1;MLEAF=0.250;MQ=60.00;MQRankSum=0.00;QD=6.81;ReadPosRankSum=0.695;SOR=0.527	GT:AD:DP:GQ:PL	0/1:17,14:31:99:241,0,327	0/0:37,0:37:90:0,90,1350
NW_004764833.1	34737	.	A	T	162.19	PASS	AC=1;AF=0.25;AN=4;BaseQRankSum=1.65;ClippingRankSum=0.00;DP=67;ExcessHet=3.0103;FS=0.000;MLEAC=1;MLEAF=0.250;MQ=60.00;MQRankSum=0.00;QD=4.05;ReadPosRankSum=0.531;SOR=0.223	GT:AD:DP:GQ:PL	0/0:27,0:27:65:0,65,617	0/1:27,13:40:99:192,0,444
NW_004764833.1	34837	.	T	C	140.19	PASS	AC=1;AF=0.25;AN=4;BaseQRankSum=-9.410e-01;ClippingRankSum=0.00;DP=39;ExcessHet=3.0103;FS=0.000;MLEAC=1;MLEAF=0.250;MQ=60.57;MQRankSum=-9.490e-01;QD=7.38;ReadPosRankSum=-5.320e-01;SOR=0.223	GT:AD:DP:GQ:PL	0/1:9,10:19:99:170,0,167	0/0:20,0:20:48:0,48,720
NW_004764833.1	35115	.	T	A	395.19	PASS	AC=1;AF=0.25;AN=4;BaseQRankSum=2.85;ClippingRankSum=0.00;DP=42;ExcessHet=3.0103;FS=4.102;MLEAC=1;MLEAF=0.250;MQ=60.00;MQRankSum=0.00;QD=21.95;ReadPosRankSum=3.33;SOR=2.546	GT:AD:DP:GQ:PGT:PID:PL	0/1:7,11:18:99:0|1:35115_T_A:425,0,224	0/0:24,0:24:69:.:.:0,69,1035
NW_004764833.1	35264	.	G	A	355.19	PASS	AC=3;AF=0.75;AN=4;BaseQRankSum=0.180;ClippingRankSum=0.00;DP=23;ExcessHet=3.0103;FS=0.000;MLEAC=3;MLEAF=0.750;MQ=60.00;MQRankSum=0.00;QD=15.44;ReadPosRankSum=1.47;SOR=0.892	GT:AD:DP:GQ:PL	0/1:4,4:8:58:58,0,70	1/1:0,15:15:44:327,44,0
NW_004764833.1	37400	.	G	A	26.87	PASS	AC=1;AF=0.25;AN=4;BaseQRankSum=0.00;ClippingRankSum=0.00;DP=8;ExcessHet=3.0103;FS=0.000;MLEAC=1;MLEAF=0.250;MQ=60.00;MQRankSum=0.00;QD=5.37;ReadPosRankSum=0.842;SOR=1.022	GT:AD:DP:GQ:PL	0/1:2,3:5:32:56,0,32	0/0:3,0:3:9:0,9,60
NW_004764833.1	37475	.	G	GTT	42.67	PASS	AC=2;AF=0.5;AN=4;DP=13;ExcessHet=3.0103;FS=0.000;MLEAC=2;MLEAF=1.00;MQ=63.51;QD=14.22;SOR=2.833	GT:AD:DP:GQ:PL	0/0:.:10:1	1/1:0,3:3:9:78,9,0
NW_004764833.1	37612	.	C	T	70.20	PASS	AC=1;AF=0.25;AN=4;BaseQRankSum=1.51;ClippingRankSum=0.00;DP=19;ExcessHet=3.0103;FS=0.000;MLEAC=1;MLEAF=0.500;MQ=60.00;MQRankSum=0.00;QD=7.80;ReadPosRankSum=-1.559e+00;SOR=0.283	GT:AD:DP:GQ:PGT:PID:PL	0/0:.:10:1	0/1:6,3:9:97:0|1:37612_C_T:97,0,221
NW_004764833.1	37616	.	C	A	70.20	PASS	AC=1;AF=0.25;AN=4;BaseQRankSum=1.73;ClippingRankSum=0.00;DP=19;ExcessHet=3.0103;FS=0.000;MLEAC=1;MLEAF=0.500;MQ=60.00;MQRankSum=0.00;QD=7.80;ReadPosRankSum=-1.275e+00;SOR=0.283	GT:AD:DP:GQ:PGT:PID:PL	0/0:.:10:1	0/1:6,3:9:97:0|1:37612_C_T:97,0,221
NW_004764833.1	37662	.	A	G	71.41	PASS	AC=3;AF=0.75;AN=4;BaseQRankSum=-1.902e+00;ClippingRankSum=0.00;DP=9;ExcessHet=3.0103;FS=0.000;MLEAC=3;MLEAF=0.750;MQ=60.00;MQRankSum=0.00;QD=8.93;ReadPosRankSum=1.10;SOR=0.892	GT:AD:DP:GQ:PGT:PID:PL	1/1:0,1:1:3:1|1:37662_A_G:45,3,0	0/1:4,4:8:54:.:.:54,0,74
NW_004764833.1	37677	.	G	T	75.41	PASS	AC=3;AF=0.75;AN=4;BaseQRankSum=2.19;ClippingRankSum=0.00;DP=8;ExcessHet=3.0103;FS=0.000;MLEAC=3;MLEAF=0.750;MQ=60.00;MQRankSum=0.00;QD=10.77;ReadPosRankSum=-1.080e-01;SOR=0.693	GT:AD:DP:GQ:PGT:PID:PL	1/1:0,1:1:3:1|1:37662_A_G:45,3,0	0/1:4,3:7:58:.:.:58,0,60
NW_004764833.1	37847	.	T	C	44.71	PASS	AC=2;AF=0.5;AN=4;DP=13;ExcessHet=3.0103;FS=0.000;MLEAC=2;MLEAF=1.00;MQ=51.96;QD=14.90;SOR=2.833	GT:AD:DP:GQ:PL	0/0:.:10:1	1/1:0,3:3:9:71,9,0
NW_004764833.1	38039	.	C	T	21.20	PASS	AC=2;AF=0.5;AN=4;DP=12;ExcessHet=3.0103;FS=0.000;MLEAC=2;MLEAF=1.00;MQ=48.99;QD=10.60;SOR=2.303	GT:AD:DP:GQ:PL	1/1:0,2:2:6:47,6,0	0/0:.:10:1
NW_004764833.1	38961	.	T	TAA	55.13	PASS	AC=2;AF=0.5;AN=4;DP=12;ExcessHet=3.0103;FS=0.000;MLEAC=2;MLEAF=1.00;MQ=70.00;QD=27.57;SOR=2.303	GT:AD:DP:GQ:PGT:PID:PL	0/0:.:10:1	1/1:0,2:2:6:1|1:38961_T_TAA:90,6,0
NW_004764833.1	38971	.	A	G	72.71	PASS	AC=2;AF=0.5;AN=4;DP=13;ExcessHet=3.0103;FS=0.000;MLEAC=2;MLEAF=1.00;MQ=66.83;QD=24.24;SOR=2.833	GT:AD:DP:GQ:PGT:PID:PL	0/0:.:10:1	1/1:0,3:3:9:1|1:38961_T_TAA:99,9,0
NW_004764833.1	39020	.	G	T	108.14	PASS	AC=2;AF=0.5;AN=4;DP=7;ExcessHet=3.0103;FS=0.000;MLEAC=3;MLEAF=0.750;MQ=60.00;QD=32.59;SOR=2.833	GT:AD:DP:GQ:PGT:PID:PL	0/0:4,0:4:0:.:.:0,0,38	1/1:0,3:3:10:1|1:39020_G_T:136,10,0
NW_004764833.1	39956	.	C	A	169.47	PASS	AC=1;AF=0.25;AN=4;BaseQRankSum=3.94;ClippingRankSum=0.00;DP=40;ExcessHet=3.0103;FS=0.000;MLEAC=1;MLEAF=0.250;MQ=94.87;MQRankSum=0.00;QD=10.59;ReadPosRankSum=-9.180e-01;SOR=0.223	GT:AD:DP:GQ:PL	0/0:21,3:24:13:0,13,439	0/1:6,10:16:94:199,0,94
NW_004764833.1	41027	.	T	A	45.20	PASS	AC=1;AF=0.25;AN=4;BaseQRankSum=-1.501e+00;ClippingRankSum=0.00;DP=16;ExcessHet=3.0103;FS=0.000;MLEAC=1;MLEAF=0.500;MQ=55.55;MQRankSum=0.00;QD=7.53;ReadPosRankSum=0.842;SOR=0.307	GT:AD:DP:GQ:PGT:PID:PL	0/1:4,2:6:72:0|1:41027_T_A:72,0,147	0/0:.:10:1
NW_004764833.1	41036	.	T	G	45.20	PASS	AC=1;AF=0.25;AN=4;BaseQRankSum=-1.834e+00;ClippingRankSum=0.00;DP=16;ExcessHet=3.0103;FS=0.000;MLEAC=1;MLEAF=0.500;MQ=55.55;MQRankSum=0.00;QD=7.53;ReadPosRankSum=0.431;SOR=0.307	GT:AD:DP:GQ:PGT:PID:PL	0/1:4,2:6:72:0|1:41027_T_A:72,0,148	0/0:.:10:1
NW_004764833.1	41083	.	A	T	47.71	PASS	AC=2;AF=0.5;AN=4;DP=13;ExcessHet=3.0103;FS=0.000;MLEAC=2;MLEAF=1.00;MQ=51.96;QD=15.90;SOR=2.833	GT:AD:DP:GQ:PL	1/1:0,3:3:9:74,9,0	0/0:.:10:1
NW_004764833.1	41382	.	T	G	38.20	PASS	AC=1;AF=0.25;AN=4;BaseQRankSum=0.00;ClippingRankSum=0.00;DP=14;ExcessHet=3.0103;FS=0.000;MLEAC=1;MLEAF=0.500;MQ=60.00;MQRankSum=0.00;QD=9.55;ReadPosRankSum=1.15;SOR=1.609	GT:AD:DP:GQ:PGT:PID:PL	0/0:.:10:1	0/1:1,3:4:33:0|1:41382_T_G:65,0,33
NW_004764833.1	41388	.	T	C	38.20	PASS	AC=1;AF=0.25;AN=4;BaseQRankSum=-6.740e-01;ClippingRankSum=0.00;DP=12;ExcessHet=3.0103;FS=0.000;MLEAC=1;MLEAF=0.500;MQ=60.00;MQRankSum=0.00;QD=19.10;ReadPosRankSum=0.674;SOR=0.693	GT:AD:DP:GQ:PGT:PID:PL	0/0:.:10:1	0/1:1,1:2:33:0|1:41382_T_G:65,0,33
NW_004764833.1	41811	.	G	A	64.17	PASS	AC=2;AF=0.5;AN=4;DP=12;ExcessHet=3.0103;FS=0.000;MLEAC=2;MLEAF=1.00;MQ=48.99;QD=32.08;SOR=2.303	GT:AD:DP:GQ:PGT:PID:PL	0/0:.:10:1	1/1:0,2:2:6:1|1:41811_G_A:90,6,0
NW_004764833.1	41816	.	G	T	64.17	PASS	AC=2;AF=0.5;AN=4;DP=12;ExcessHet=3.0103;FS=0.000;MLEAC=2;MLEAF=1.00;MQ=48.99;QD=32.08;SOR=2.303	GT:AD:DP:GQ:PGT:PID:PL	0/0:.:10:1	1/1:0,2:2:6:1|1:41811_G_A:90,6,0
NW_004764833.1	41925	.	G	A	47.71	PASS	AC=2;AF=0.5;AN=4;DP=13;ExcessHet=3.0103;FS=0.000;MLEAC=2;MLEAF=1.00;MQ=60.00;QD=15.90;SOR=2.833	GT:AD:DP:GQ:PL	0/0:.:10:1	1/1:0,3:3:9:74,9,0
NW_004764833.1	42212	.	G	C	126.20	PASS	AC=1;AF=0.25;AN=4;BaseQRankSum=0.00;ClippingRankSum=0.00;DP=15;ExcessHet=3.0103;FS=0.000;MLEAC=1;MLEAF=0.500;MQ=54.77;MQRankSum=0.00;QD=25.24;ReadPosRankSum=-5.240e-01;SOR=1.981	GT:AD:DP:GQ:PGT:PID:PL	0/0:.:10:1	0/1:1,4:5:32:0|1:42212_G_C:153,0,32
NW_004764833.1	42215	.	T	C	126.20	PASS	AC=1;AF=0.25;AN=4;BaseQRankSum=-2.530e-01;ClippingRankSum=0.00;DP=15;ExcessHet=3.0103;FS=0.000;MLEAC=1;MLEAF=0.500;MQ=54.77;MQRankSum=0.00;QD=25.24;ReadPosRankSum=-5.240e-01;SOR=1.981	GT:AD:DP:GQ:PGT:PID:PL	0/0:.:10:1	0/1:1,4:5:32:0|1:42212_G_C:153,0,32
NW_004764833.1	42370	.	A	C	52.71	PASS	AC=2;AF=0.5;AN=4;DP=12;ExcessHet=3.0103;FS=0.000;MLEAC=2;MLEAF=1.00;MQ=60.00;QD=26.36;SOR=2.303	GT:AD:DP:GQ:PGT:PID:PL	1/1:0,2:2:9:1|1:42370_A_C:79,9,0	0/0:.:10:1
NW_004764833.1	42556	.	G	T	1322.19	PASS	AC=1;AF=0.25;AN=4;BaseQRankSum=6.19;ClippingRankSum=0.00;DP=124;ExcessHet=3.0103;FS=3.072;MLEAC=1;MLEAF=0.250;MQ=60.00;MQRankSum=0.00;QD=19.44;ReadPosRankSum=0.098;SOR=0.105	GT:AD:DP:GQ:PGT:PID:PL	0/1:33,35:68:99:0|1:42556_G_T:1352,0,1268	0/0:56,0:56:99:.:.:0,120,1800
NW_004764833.1	42559	.	A	G	1322.19	PASS	AC=1;AF=0.25;AN=4;BaseQRankSum=-6.943e+00;ClippingRankSum=0.00;DP=121;ExcessHet=3.0103;FS=3.052;MLEAC=1;MLEAF=0.250;MQ=60.00;MQRankSum=0.00;QD=20.34;ReadPosRankSum=-8.060e-01;SOR=0.125	GT:AD:DP:GQ:PGT:PID:PL	0/1:30,35:65:99:0|1:42556_G_T:1352,0,1268	0/0:56,0:56:99:.:.:0,120,1800
NW_004764833.1	44828	.	G	A	55.17	PASS	AC=2;AF=0.5;AN=4;DP=12;ExcessHet=3.0103;FS=0.000;MLEAC=2;MLEAF=1.00;MQ=60.00;QD=27.58;SOR=2.303	GT:AD:DP:GQ:PGT:PID:PL	0/0:.:10:1	1/1:0,2:2:6:1|1:44828_G_A:81,6,0
NW_004764833.1	44841	.	G	A	55.17	PASS	AC=2;AF=0.5;AN=4;DP=12;ExcessHet=3.0103;FS=0.000;MLEAC=2;MLEAF=1.00;MQ=60.00;QD=27.58;SOR=2.303	GT:AD:DP:GQ:PGT:PID:PL	0/0:.:10:1	1/1:0,2:2:6:1|1:44828_G_A:81,6,0
NW_004764833.1	47637	.	T	C	403.19	PASS	AC=1;AF=0.25;AN=4;BaseQRankSum=-1.704e+00;ClippingRankSum=0.00;DP=99;ExcessHet=3.0103;FS=3.358;MLEAC=1;MLEAF=0.250;MQ=60.00;MQRankSum=0.00;QD=7.75;ReadPosRankSum=1.98;SOR=0.158	GT:AD:DP:GQ:PL	0/1:28,24:52:99:433,0,523	0/0:47,0:47:99:0,111,1665
NW_004764833.1	48356	.	T	A	51.17	PASS	AC=2;AF=0.5;AN=4;DP=12;ExcessHet=3.0103;FS=0.000;MLEAC=2;MLEAF=1.00;MQ=60.00;QD=25.58;SOR=2.303	GT:AD:DP:GQ:PGT:PID:PL	1/1:0,2:2:6:1|1:48356_T_A:77,6,0	0/0:.:10:1
NW_004764833.1	48373	.	T	G	51.17	PASS	AC=2;AF=0.5;AN=4;DP=12;ExcessHet=3.0103;FS=0.000;MLEAC=2;MLEAF=1.00;MQ=60.00;QD=25.58;SOR=2.303	GT:AD:DP:GQ:PGT:PID:PL	1/1:0,2:2:6:1|1:48356_T_A:77,6,0	0/0:.:10:1
NW_004764833.1	48564	.	G	T	21.20	PASS	AC=2;AF=0.5;AN=4;DP=12;ExcessHet=3.0103;FS=0.000;MLEAC=2;MLEAF=1.00;MQ=60.00;QD=10.60;SOR=2.303	GT:AD:DP:GQ:PL	0/0:.:10:1	1/1:0,2:2:6:47,6,0
NW_004764833.1	48919	.	C	CTT	27.14	PASS	AC=2;AF=0.5;AN=4;DP=12;ExcessHet=3.0103;FS=0.000;MLEAC=2;MLEAF=1.00;MQ=57.15;QD=13.57;SOR=2.303	GT:AD:DP:GQ:PL	0/0:.:10:1	1/1:0,2:2:6:62,6,0
NW_004764833.1	48943	.	A	T	21.20	PASS	AC=2;AF=0.5;AN=4;DP=12;ExcessHet=3.0103;FS=0.000;MLEAC=2;MLEAF=1.00;MQ=57.15;QD=10.60;SOR=2.303	GT:AD:DP:GQ:PL	0/0:.:10:1	1/1:0,2:2:6:47,6,0
NW_004764833.1	56345	.	T	A	153.46	PASS	AC=2;AF=0.5;AN=4;DP=14;ExcessHet=3.0103;FS=0.000;MLEAC=2;MLEAF=1.00;MQ=42.43;QD=34.73;SOR=3.258	GT:AD:DP:GQ:PGT:PID:PL	0/0:.:10:1	1/1:0,4:4:12:1|1:56345_T_A:180,12,0
NW_004764833.1	56358	.	G	T	177.33	PASS	AC=2;AF=0.5;AN=4;DP=15;ExcessHet=3.0103;FS=0.000;MLEAC=2;MLEAF=1.00;MQ=42.43;QD=28.97;SOR=3.611	GT:AD:DP:GQ:PGT:PID:PL	0/0:.:10:1	1/1:0,5:5:15:1|1:56345_T_A:204,15,0
NW_004764833.1	56418	.	G	A	51.28	PASS	AC=1;AF=0.25;AN=4;BaseQRankSum=1.83;ClippingRankSum=0.00;DP=13;ExcessHet=3.0103;FS=0.000;MLEAC=1;MLEAF=0.250;MQ=60.00;MQRankSum=0.00;QD=8.55;ReadPosRankSum=0.00;SOR=1.329	GT:AD:DP:GQ:PL	0/1:2,4:6:15:81,0,15	0/0:7,0:7:21:0,21,173
NW_004764833.1	56436	.	A	G	51.73	PASS	AC=1;AF=0.25;AN=4;BaseQRankSum=1.28;ClippingRankSum=0.00;DP=7;ExcessHet=3.0103;FS=0.000;MLEAC=1;MLEAF=0.250;MQ=60.00;MQRankSum=0.00;QD=10.35;ReadPosRankSum=-1.282e+00;SOR=1.981	GT:AD:DP:GQ:PL	0/0:2,0:2:6:0,6,45	0/1:1,4:5:8:80,0,8
NW_004764833.1	58853	.	A	C	30.72	PASS	AC=2;AF=0.5;AN=4;DP=13;ExcessHet=3.0103;FS=0.000;MLEAC=2;MLEAF=1.00;MQ=60.00;QD=10.24;SOR=2.833	GT:AD:DP:GQ:PL	0/0:.:10:1	1/1:0,3:3:9:57,9,0
NW_004764833.1	64509	.	T	A	192.84	PASS	AC=3;AF=0.75;AN=4;BaseQRankSum=-9.670e-01;ClippingRankSum=0.00;DP=21;ExcessHet=3.0103;FS=0.000;MLEAC=3;MLEAF=0.750;MQ=60.00;MQRankSum=0.00;QD=9.18;ReadPosRankSum=0.589;SOR=1.508	GT:AD:DP:GQ:PL	0/1:6,6:12:99:100,0,112	1/1:1,8:9:2:120,2,0
NW_004764833.1	64543	.	A	G	84.20	PASS	AC=1;AF=0.25;AN=4;BaseQRankSum=-4.310e-01;ClippingRankSum=0.00;DP=18;ExcessHet=3.0103;FS=0.000;MLEAC=1;MLEAF=0.250;MQ=60.00;MQRankSum=0.00;QD=9.36;ReadPosRankSum=-1.275e+00;SOR=1.402	GT:AD:DP:GQ:PL	0/1:3,6:9:44:114,0,44	0/0:9,0:9:27:0,27,205
NW_004764833.1	64586	.	C	T	313.87	PASS	AC=1;AF=0.25;AN=4;BaseQRankSum=4.28;ClippingRankSum=0.00;DP=57;ExcessHet=3.9794;FS=0.000;MLEAC=2;MLEAF=0.500;MQ=60.00;MQRankSum=0.00;QD=12.07;ReadPosRankSum=1.98;SOR=1.445	GT:AD:DP:GQ:PL	0/0:31,0:31:0:0,0,572	0/1:9,17:26:99:340,0,136
NW_004764833.1	87784	.	T	C	39.14	PASS	AC=2;AF=0.5;AN=4;DP=8;ExcessHet=0.7918;FS=0.000;MLEAC=2;MLEAF=0.500;MQ=60.00;QD=13.05;SOR=2.833	GT:AD:DP:GQ:PL	1/1:0,3:3:9:72,9,0	0/0:5,0:5:15:0,15,112
NW_004764833.1	87819	.	C	T	23.19	PASS	AC=2;AF=0.5;AN=4;DP=12;ExcessHet=3.0103;FS=0.000;MLEAC=2;MLEAF=1.00;MQ=48.99;QD=11.60;SOR=2.303	GT:AD:DP:GQ:PL	0/0:.:10:1	1/1:0,2:2:6:49,6,0
NW_004764833.1	87839	.	T	TCCA	55.13	PASS	AC=2;AF=0.5;AN=4;DP=12;ExcessHet=3.0103;FS=0.000;MLEAC=2;MLEAF=1.00;MQ=46.48;QD=27.57;SOR=2.303	GT:AD:DP:GQ:PL	0/0:.:10:1	1/1:0,2:2:6:90,6,0
NW_004764833.1	96343	.	CT	C	124.23	PASS	AC=2;AF=0.5;AN=4;DP=16;ExcessHet=3.0103;FS=0.000;MLEAC=2;MLEAF=1.00;MQ=60.00;QD=20.70;SOR=3.912	GT:AD:DP:GQ:PL	0/0:.:10:1	1/1:0,6:6:18:160,18,0
NW_004764833.1	99658	.	C	A	187.19	PASS	AC=1;AF=0.25;AN=4;BaseQRankSum=-1.543e+00;ClippingRankSum=0.00;DP=67;ExcessHet=3.0103;FS=0.000;MLEAC=1;MLEAF=0.250;MQ=60.00;MQRankSum=0.00;QD=5.85;ReadPosRankSum=1.37;SOR=0.582	GT:AD:DP:GQ:PL	0/0:35,0:35:88:0,88,780	0/1:17,15:32:99:217,0,276
NW_004764833.1	99795	.	T	C	142.19	PASS	AC=1;AF=0.25;AN=4;BaseQRankSum=-1.287e+00;ClippingRankSum=0.00;DP=72;ExcessHet=3.0103;FS=0.000;MLEAC=1;MLEAF=0.250;MQ=60.00;MQRankSum=0.00;QD=4.31;ReadPosRankSum=0.967;SOR=0.299	GT:AD:DP:GQ:PL	0/0:39,0:39:99:0,102,1044	0/1:21,12:33:99:172,0,392
NW_004764833.1	99837	.	T	A	262.19	PASS	AC=1;AF=0.25;AN=4;BaseQRankSum=-1.941e+00;ClippingRankSum=0.00;DP=87;ExcessHet=3.0103;FS=0.000;MLEAC=1;MLEAF=0.250;MQ=60.00;MQRankSum=0.00;QD=6.10;ReadPosRankSum=0.768;SOR=0.569	GT:AD:DP:GQ:PL	0/0:44,0:44:99:0,102,993	0/1:23,20:43:99:292,0,644
NW_004764833.1	99915	.	G	A	308.19	PASS	AC=1;AF=0.25;AN=4;BaseQRankSum=-4.060e+00;ClippingRankSum=0.00;DP=74;ExcessHet=3.0103;FS=0.000;MLEAC=1;MLEAF=0.250;MQ=60.00;MQRankSum=0.00;QD=8.11;ReadPosRankSum=-3.790e-01;SOR=0.350	GT:AD:DP:GQ:PL	0/0:36,0:36:90:0,90,870	0/1:16,22:38:99:338,0,268
NW_004764833.1	100617	.	T	A	141.19	PASS	AC=1;AF=0.25;AN=4;BaseQRankSum=1.18;ClippingRankSum=0.00;DP=46;ExcessHet=3.0103;FS=0.000;MLEAC=1;MLEAF=0.250;MQ=60.00;MQRankSum=0.00;QD=5.23;ReadPosRankSum=1.62;SOR=0.507	GT:AD:DP:GQ:PL	0/0:19,0:19:36:0,36,416	0/1:15,12:27:99:171,0,272
NW_004764833.1	100638	.	C	G	156.19	PASS	AC=1;AF=0.25;AN=4;BaseQRankSum=-2.993e+00;ClippingRankSum=0.00;DP=58;ExcessHet=3.0103;FS=0.000;MLEAC=1;MLEAF=0.250;MQ=60.00;MQRankSum=0.00;QD=6.25;ReadPosRankSum=1.36;SOR=0.495	GT:AD:DP:GQ:PL	0/1:14,11:25:99:186,0,278	0/0:33,0:33:90:0,90,1350
NW_004764833.1	100776	.	G	T	690.19	PASS	AC=3;AF=0.75;AN=4;BaseQRankSum=3.13;ClippingRankSum=0.00;DP=46;ExcessHet=3.0103;FS=0.000;MLEAC=3;MLEAF=0.750;MQ=60.00;MQRankSum=0.00;QD=15.00;ReadPosRankSum=0.264;SOR=1.765	GT:AD:DP:GQ:PL	1/1:0,22:22:66:544,66,0	0/1:14,10:24:99:176,0,253
NW_004764833.1	100938	.	C	T	232.19	PASS	AC=1;AF=0.25;AN=4;BaseQRankSum=0.595;ClippingRankSum=0.00;DP=56;ExcessHet=3.0103;FS=3.153;MLEAC=1;MLEAF=0.250;MQ=60.00;MQRankSum=0.00;QD=7.49;ReadPosRankSum=0.904;SOR=1.814	GT:AD:DP:GQ:PL	0/0:25,0:25:63:0,63,945	0/1:15,16:31:99:262,0,243
NW_004764833.1	101211	.	T	A	48.19	PASS	AC=1;AF=0.25;AN=4;BaseQRankSum=-6.480e-01;ClippingRankSum=0.00;DP=37;ExcessHet=3.0103;FS=0.000;MLEAC=1;MLEAF=0.250;MQ=60.63;MQRankSum=-7.170e-01;QD=2.83;SOR=0.425	GT:AD:DP:GQ:PL	0/0:20,0:20:54:0,54,810	0/1:10,7:17:78:78,0,188
NW_004764833.1	101319	.	A	T	462.19	PASS	AC=1;AF=0.25;AN=4;BaseQRankSum=-6.490e-01;ClippingRankSum=0.00;DP=42;ExcessHet=3.0103;FS=0.000;MLEAC=1;MLEAF=0.250;MQ=60.00;MQRankSum=0.00;QD=20.10;ReadPosRankSum=0.279;SOR=0.963	GT:AD:DP:GQ:PGT:PID:PL	0/0:19,0:19:48:.:.:0,48,720	0/1:10,13:23:99:0|1:101319_A_T:492,0,251
NW_004764833.1	101328	.	G	A	477.19	PASS	AC=1;AF=0.25;AN=4;BaseQRankSum=2.57;ClippingRankSum=0.00;DP=43;ExcessHet=3.0103;FS=0.000;MLEAC=1;MLEAF=0.250;MQ=60.00;MQRankSum=0.00;QD=20.75;ReadPosRankSum=0.189;SOR=1.179	GT:AD:DP:GQ:PGT:PID:PL	0/0:20,0:20:57:.:.:0,57,855	0/1:9,14:23:99:0|1:101319_A_T:507,0,270
NW_004764833.1	101577	.	G	A	59.19	PASS	AC=1;AF=0.25;AN=4;BaseQRankSum=1.06;ClippingRankSum=0.00;DP=21;ExcessHet=3.0103;FS=0.000;MLEAC=1;MLEAF=0.250;MQ=60.00;MQRankSum=0.00;QD=5.92;ReadPosRankSum=-1.668e+00;SOR=1.085	GT:AD:DP:GQ:PL	0/1:4,6:10:62:89,0,62	0/0:11,0:11:30:0,30,450
NW_004764833.1	101927	.	C	T	169.73	PASS	AC=1;AF=0.25;AN=4;BaseQRankSum=3.69;ClippingRankSum=0.00;DP=41;ExcessHet=3.0103;FS=0.000;MLEAC=1;MLEAF=0.250;MQ=60.00;MQRankSum=0.00;QD=6.79;ReadPosRankSum=0.467;SOR=0.495	GT:AD:DP:GQ:PL	0/0:16,0:16:10:0,10,301	0/1:14,11:25:99:199,0,418
NW_004764833.1	101936	.	A	AAGT	257.15	PASS	AC=1;AF=0.25;AN=4;BaseQRankSum=0.586;ClippingRankSum=0.00;DP=34;ExcessHet=3.0103;FS=0.000;MLEAC=1;MLEAF=0.250;MQ=60.00;MQRankSum=0.00;QD=13.53;ReadPosRankSum=0.662;SOR=0.446	GT:AD:DP:GQ:PL	0/0:15,0:15:36:0,36,540	0/1:11,8:19:99:296,0,351
NW_004764833.1	101993	.	GTCTT	G	177.15	PASS	AC=1;AF=0.25;AN=4;BaseQRankSum=-1.946e+00;ClippingRankSum=0.00;DP=36;ExcessHet=3.0103;FS=0.000;MLEAC=1;MLEAF=0.250;MQ=60.00;MQRankSum=0.00;QD=9.84;ReadPosRankSum=0.654;SOR=0.255	GT:AD:DP:GQ:PL	0/0:18,0:18:51:0,51,765	0/1:12,6:18:99:216,0,473
NW_004764833.1	107563	.	T	G	21.20	PASS	AC=2;AF=0.5;AN=4;DP=12;ExcessHet=3.0103;FS=0.000;MLEAC=2;MLEAF=1.00;MQ=65.19;QD=10.60;SOR=2.303	GT:AD:DP:GQ:PL	0/0:.:10:1	1/1:0,2:2:6:47,6,0
NW_004764833.1	117977	.	ATT	A	832.15	PASS	AC=3;AF=0.75;AN=4;BaseQRankSum=-2.350e-01;ClippingRankSum=0.00;DP=39;ExcessHet=3.0103;FS=0.000;MLEAC=3;MLEAF=0.750;MQ=60.28;MQRankSum=0.00;QD=21.34;ReadPosRankSum=1.27;SOR=0.557	GT:AD:DP:GQ:PGT:PID:PL	0/1:21,5:26:78:.:.:78,0,624	1/1:0,13:13:66:1|1:117977_ATT_A:793,66,0
NW_004764833.1	118069	.	A	G	359.23	PASS	AC=1;AF=0.25;AN=4;BaseQRankSum=-5.138e+00;ClippingRankSum=0.00;DP=70;ExcessHet=3.0103;FS=0.000;MLEAC=1;MLEAF=0.250;MQ=60.00;MQRankSum=0.00;QD=9.71;ReadPosRankSum=-1.240e-01;SOR=1.121	GT:AD:DP:GQ:PL	0/1:15,22:37:99:389,0,448	0/0:33,0:33:21:0,21,315
NW_004764833.1	118082	.	G	GA	713.15	PASS	AC=3;AF=0.75;AN=4;BaseQRankSum=-6.920e-01;ClippingRankSum=0.00;DP=56;ExcessHet=3.0103;FS=0.000;MLEAC=3;MLEAF=0.750;MQ=64.19;MQRankSum=0.00;QD=12.73;ReadPosRankSum=0.884;SOR=1.528	GT:AD:DP:GQ:PL	0/1:19,11:30:99:155,0,706	1/1:0,26:26:78:597,78,0
NW_004764833.1	124069	.	T	C	198.33	PASS	AC=2;AF=0.5;AN=4;DP=15;ExcessHet=3.0103;FS=0.000;MLEAC=2;MLEAF=1.00;MQ=60.00;QD=28.26;SOR=3.611	GT:AD:DP:GQ:PGT:PID:PL	0/0:.:10:1	1/1:0,5:5:15:1|1:124069_T_C:225,15,0
NW_004764833.1	124084	.	T	G	221.26	PASS	AC=2;AF=0.5;AN=4;DP=16;ExcessHet=3.0103;FS=0.000;MLEAC=2;MLEAF=1.00;MQ=60.00;QD=34.05;SOR=3.912	GT:AD:DP:GQ:PGT:PID:PL	0/0:.:10:1	1/1:0,6:6:18:1|1:124069_T_C:248,18,0
NW_004764833.1	124476	.	C	T	43.19	PASS	AC=1;AF=0.25;AN=4;BaseQRankSum=3.06;ClippingRankSum=0.00;DP=44;ExcessHet=3.0103;FS=0.000;MLEAC=1;MLEAF=0.250;MQ=60.00;MQRankSum=0.00;QD=2.54;ReadPosRankSum=-1.080e-01;SOR=0.193	GT:AD:DP:GQ:PL	0/1:12,5:17:73:73,0,239	0/0:27,0:27:72:0,72,1080
NW_004764833.1	124614	.	G	T	44.71	PASS	AC=2;AF=0.5;AN=4;DP=13;ExcessHet=3.0103;FS=0.000;MLEAC=2;MLEAF=1.00;MQ=42.43;QD=14.90;SOR=2.833	GT:AD:DP:GQ:PL	1/1:0,3:3:9:71,9,0	0/0:.:10:1
NW_004764833.1	124692	.	TAAC	T	513.19	PASS	AC=3;AF=0.75;AN=4;BaseQRankSum=0.00;ClippingRankSum=0.00;DP=18;ExcessHet=3.0103;FS=0.000;MLEAC=3;MLEAF=0.750;MQ=60.00;MQRankSum=0.00;QD=28.51;ReadPosRankSum=-1.434e+00;SOR=1.863	GT:AD:DP:GQ:PL	0/1:5,6:11:99:237,0,192	1/1:0,7:7:21:315,21,0
NW_004764833.1	124743	.	C	A	77.88	PASS	AC=3;AF=0.75;AN=4;BaseQRankSum=0.00;ClippingRankSum=0.00;DP=6;ExcessHet=3.0103;FS=0.000;MLEAC=3;MLEAF=0.750;MQ=60.00;MQRankSum=0.00;QD=12.98;ReadPosRankSum=-1.150e+00;SOR=2.303	GT:AD:DP:GQ:PL	0/1:1,3:4:12:59,0,12	1/1:0,2:2:6:47,6,0
NW_004764833.1	124949	.	C	A	197.39	PASS	AC=3;AF=0.75;AN=4;BaseQRankSum=1.98;ClippingRankSum=0.00;DP=12;ExcessHet=3.0103;FS=0.000;MLEAC=3;MLEAF=0.750;MQ=60.00;MQRankSum=0.00;QD=16.45;ReadPosRankSum=-1.180e+00;SOR=2.670	GT:AD:DP:GQ:PL	1/1:0,5:5:15:124,15,0	0/1:2,5:7:26:103,0,26
NW_004764833.1	125582	.	GA	G	60.15	PASS	AC=1;AF=0.25;AN=4;BaseQRankSum=1.61;ClippingRankSum=0.00;DP=55;ExcessHet=3.0103;FS=0.000;MLEAC=1;MLEAF=0.250;MQ=60.42;MQRankSum=-6.390e-01;QD=2.62;ReadPosRankSum=0.890;SOR=0.275	GT:AD:DP:GQ:PL	0/1:15,8:23:99:99,0,268	0/0:32,0:32:72:0,72,735
NW_004764833.1	125653	.	T	C	55.86	PASS	AC=1;AF=0.25;AN=4;BaseQRankSum=0.00;ClippingRankSum=0.00;DP=10;ExcessHet=3.0103;FS=0.000;MLEAC=1;MLEAF=0.250;MQ=60.00;MQRankSum=0.00;QD=7.98;ReadPosRankSum=-3.660e-01;SOR=1.609	GT:AD:DP:GQ:PL	0/0:3,0:3:9:0,9,67	0/1:2,5:7:27:85,0,27
NW_004764833.1	128328	.	G	A	20	PASS	AC=2;AF=0.5;AN=4;DP=11;ExcessHet=3.0103;FS=0.000;MLEAC=2;MLEAF=1.00;MQ=60.00;QD=20.00;SOR=1.609	GT:AD:DP:GQ:PGT:PID:PL	0/0:.:10:1	1/1:0,1:1:3:1|1:128328_G_A:45,3,0
NW_004764833.1	128331	.	G	A	20	PASS	AC=2;AF=0.5;AN=4;DP=11;ExcessHet=3.0103;FS=0.000;MLEAC=2;MLEAF=1.00;MQ=60.00;QD=20.00;SOR=1.609	GT:AD:DP:GQ:PGT:PID:PL	0/0:.:10:1	1/1:0,1:1:3:1|1:128328_G_A:45,3,0
NW_004764833.1	137752	.	A	G	44.71	PASS	AC=2;AF=0.5;AN=4;DP=13;ExcessHet=3.0103;FS=0.000;MLEAC=2;MLEAF=1.00;MQ=51.96;QD=14.90;SOR=2.833	GT:AD:DP:GQ:PL	1/1:0,3:3:9:71,9,0	0/0:.:10:1
NW_004764833.1	140058	.	A	T	42.17	PASS	AC=2;AF=0.5;AN=4;DP=12;ExcessHet=3.0103;FS=0.000;MLEAC=2;MLEAF=1.00;MQ=60.00;QD=21.09;SOR=2.303	GT:AD:DP:GQ:PGT:PID:PL	1/1:0,2:2:6:1|1:140054_C_T:68,6,0	0/0:.:10:1
NW_004764833.1	140717	.	G	A	38.54	PASS	AC=1;AF=0.25;AN=4;BaseQRankSum=1.09;ClippingRankSum=0.00;DP=13;ExcessHet=3.0103;FS=0.000;MLEAC=1;MLEAF=0.250;MQ=60.00;MQRankSum=0.00;QD=4.28;ReadPosRankSum=0.00;SOR=0.527	GT:AD:DP:GQ:PL	0/1:5,4:9:68:68,0,90	0/0:4,0:4:12:0,12,84
NW_004764833.1	140790	.	A	C	21.20	PASS	AC=2;AF=0.5;AN=4;DP=12;ExcessHet=3.0103;FS=0.000;MLEAC=2;MLEAF=1.00;MQ=42.43;QD=10.60;SOR=2.303	GT:AD:DP:GQ:PL	1/1:0,2:2:6:47,6,0	0/0:.:10:1
NW_004764833.1	140964	.	C	G	20.21	PASS	AC=2;AF=0.5;AN=4;DP=12;ExcessHet=3.0103;FS=0.000;MLEAC=2;MLEAF=1.00;MQ=60.00;QD=10.11;SOR=0.693	GT:AD:DP:GQ:PL	0/0:.:10:1	1/1:0,2:2:6:46,6,0
NW_004764833.1	142067	.	C	T	78.19	PASS	AC=1;AF=0.25;AN=4;BaseQRankSum=-9.280e-01;ClippingRankSum=0.00;DP=56;ExcessHet=3.0103;FS=0.000;MLEAC=1;MLEAF=0.250;MQ=60.00;MQRankSum=0.00;QD=3.40;ReadPosRankSum=-1.081e+00;SOR=0.275	GT:AD:DP:GQ:PL	0/0:33,0:33:56:0,56,664	0/1:15,8:23:99:108,0,288
NW_004764833.1	142122	.	G	T	1190.19	PASS	AC=3;AF=0.75;AN=4;BaseQRankSum=2.87;ClippingRankSum=0.00;DP=63;ExcessHet=3.0103;FS=0.000;MLEAC=3;MLEAF=0.750;MQ=60.00;MQRankSum=0.00;QD=18.89;ReadPosRankSum=1.58;SOR=3.947	GT:AD:DP:GQ:PL	1/1:0,35:35:99:820,104,0	0/1:7,21:28:69:400,0,69
NW_004764833.1	142307	.	A	G	660.19	PASS	AC=3;AF=0.75;AN=4;BaseQRankSum=-4.310e+00;ClippingRankSum=0.00;DP=44;ExcessHet=3.0103;FS=0.000;MLEAC=3;MLEAF=0.750;MQ=60.00;MQRankSum=0.00;QD=15.00;ReadPosRankSum=1.21;SOR=2.636	GT:AD:DP:GQ:PL	1/1:0,22:22:65:486,65,0	0/1:9,13:22:99:204,0,158
NW_004764833.1	142790	.	C	T	918.19	PASS	AC=3;AF=0.75;AN=4;BaseQRankSum=-8.140e-01;ClippingRankSum=0.00;DP=52;ExcessHet=3.0103;FS=0.000;MLEAC=3;MLEAF=0.750;MQ=60.00;MQRankSum=0.00;QD=17.66;ReadPosRankSum=1.30;SOR=3.528	GT:AD:DP:GQ:PL	1/1:0,26:26:77:587,77,0	0/1:7,19:26:78:361,0,78
NW_004764833.1	142844	.	C	T	656.19	PASS	AC=3;AF=0.75;AN=4;BaseQRankSum=0.735;ClippingRankSum=0.00;DP=43;ExcessHet=3.0103;FS=0.000;MLEAC=3;MLEAF=0.750;MQ=60.00;MQRankSum=0.00;QD=15.26;ReadPosRankSum=0.774;SOR=2.147	GT:AD:DP:GQ:PL	1/1:0,19:19:57:450,57,0	0/1:11,13:24:99:236,0,178
NW_004764833.1	142946	.	A	G	94.19	PASS	AC=1;AF=0.25;AN=4;BaseQRankSum=-4.286e+00;ClippingRankSum=0.00;DP=41;ExcessHet=3.0103;FS=0.000;MLEAC=1;MLEAF=0.250;MQ=60.00;MQRankSum=0.00;QD=4.10;ReadPosRankSum=-1.448e+00;SOR=0.346	GT:AD:DP:GQ:PL	0/0:18,0:18:48:0,48,720	0/1:14,9:23:99:124,0,278
NW_004764833.1	143159	.	A	G	123.19	PASS	AC=1;AF=0.25;AN=4;BaseQRankSum=-1.968e+00;ClippingRankSum=0.00;DP=50;ExcessHet=3.0103;FS=0.000;MLEAC=1;MLEAF=0.250;MQ=60.00;MQRankSum=0.00;QD=4.25;ReadPosRankSum=-1.611e+00;SOR=1.206	GT:AD:DP:GQ:PL	0/0:21,0:21:63:0,63,475	0/1:17,12:29:99:153,0,275
NW_004764833.1	143342	.	C	T	72.19	PASS	AC=1;AF=0.25;AN=4;BaseQRankSum=0.945;ClippingRankSum=0.00;DP=36;ExcessHet=3.0103;FS=0.000;MLEAC=1;MLEAF=0.250;MQ=60.00;MQRankSum=0.00;QD=3.28;ReadPosRankSum=0.113;SOR=0.223	GT:AD:DP:GQ:PL	0/0:14,0:14:42:0,42,330	0/1:15,7:22:99:102,0,290
NW_004764833.1	143558	.	T	C	82.19	PASS	AC=1;AF=0.25;AN=4;BaseQRankSum=-1.668e+00;ClippingRankSum=0.00;DP=50;ExcessHet=3.0103;FS=0.000;MLEAC=1;MLEAF=0.250;MQ=60.00;MQRankSum=0.00;QD=2.83;ReadPosRankSum=1.96;SOR=0.204	GT:AD:DP:GQ:PL	0/0:21,0:21:60:0,60,900	0/1:20,9:29:99:112,0,391
NW_004764833.1	144026	.	T	C	42.19	PASS	AC=1;AF=0.25;AN=4;BaseQRankSum=-3.760e-01;ClippingRankSum=0.00;DP=28;ExcessHet=3.0103;FS=0.000;MLEAC=1;MLEAF=0.250;MQ=60.00;MQRankSum=0.00;QD=3.52;ReadPosRankSum=0.079;SOR=0.446	GT:AD:DP:GQ:PL	0/1:7,5:12:72:72,0,123	0/0:16,0:16:42:0,42,630
NW_004764833.1	145227	.	T	C	32.71	PASS	AC=2;AF=0.5;AN=4;DP=13;ExcessHet=3.0103;FS=0.000;MLEAC=2;MLEAF=1.00;MQ=51.96;QD=10.90;SOR=2.833	GT:AD:DP:GQ:PL	1/1:0,3:3:9:59,9,0	0/0:.:10:1
NW_004764833.1	145239	.	G	A	46.71	PASS	AC=2;AF=0.5;AN=4;DP=13;ExcessHet=3.0103;FS=0.000;MLEAC=2;MLEAF=1.00;MQ=51.96;QD=15.57;SOR=2.833	GT:AD:DP:GQ:PL	1/1:0,3:3:9:73,9,0	0/0:.:10:1
NW_004764833.1	145308	.	T	C	20.21	PASS	AC=2;AF=0.5;AN=4;DP=12;ExcessHet=3.0103;FS=0.000;MLEAC=2;MLEAF=1.00;MQ=60.00;QD=10.11;SOR=2.303	GT:AD:DP:GQ:PL	0/0:.:10:1	1/1:0,2:2:6:46,6,0
NW_004764833.1	146213	.	T	C	217.19	PASS	AC=1;AF=0.25;AN=4;BaseQRankSum=3.10;ClippingRankSum=0.00;DP=61;ExcessHet=3.0103;FS=0.000;MLEAC=1;MLEAF=0.250;MQ=60.00;MQRankSum=0.00;QD=9.05;ReadPosRankSum=1.03;SOR=1.051	GT:AD:DP:GQ:PL	0/1:10,14:24:99:247,0,146	0/0:37,0:37:99:0,99,1010
NW_004764833.1	146750	.	A	G	387.19	PASS	AC=1;AF=0.25;AN=4;BaseQRankSum=-5.202e+00;ClippingRankSum=0.00;DP=78;ExcessHet=3.0103;FS=0.000;MLEAC=1;MLEAF=0.250;MQ=60.00;MQRankSum=0.00;QD=8.42;ReadPosRankSum=-9.900e-01;SOR=0.780	GT:AD:DP:GQ:PL	0/0:32,0:32:90:0,90,1350	0/1:22,24:46:99:417,0,385
NW_004764833.1	146944	.	G	A	25.20	PASS	AC=1;AF=0.25;AN=4;BaseQRankSum=-1.409e+00;ClippingRankSum=0.00;DP=31;ExcessHet=3.0103;FS=0.000;MLEAC=1;MLEAF=0.250;MQ=60.00;MQRankSum=0.00;QD=2.10;ReadPosRankSum=-5.380e-01;SOR=0.072	GT:AD:DP:GQ:PL	0/1:10,2:12:55:55,0,174	0/0:19,0:19:48:0,48,720
NW_004764833.1	147464	.	C	T	27.24	PASS	AC=1;AF=0.25;AN=4;BaseQRankSum=0.669;ClippingRankSum=0.00;DP=20;ExcessHet=3.0103;FS=5.119;MLEAC=1;MLEAF=0.250;MQ=60.00;MQRankSum=0.00;QD=2.10;ReadPosRankSum=0.723;SOR=0.039	GT:AD:DP:GQ:PL	0/0:7,0:7:21:0,21,151	0/1:9,4:13:57:57,0,177
NW_004764833.1	147606	.	C	G	38.19	PASS	AC=1;AF=0.25;AN=4;BaseQRankSum=-2.057e+00;ClippingRankSum=0.00;DP=27;ExcessHet=3.0103;FS=0.000;MLEAC=1;MLEAF=0.250;MQ=60.00;MQRankSum=0.00;QD=4.24;ReadPosRankSum=0.936;SOR=0.527	GT:AD:DP:GQ:PL	0/1:5,4:9:68:68,0,96	0/0:18,0:18:45:0,45,675
NW_004764833.1	147660	.	T	C	369.24	PASS	AC=3;AF=0.75;AN=4;BaseQRankSum=-2.362e+00;ClippingRankSum=0.00;DP=14;ExcessHet=3.0103;FS=0.000;MLEAC=3;MLEAF=0.750;MQ=60.00;MQRankSum=0.00;QD=26.37;ReadPosRankSum=1.60;SOR=2.985	GT:AD:DP:GQ:PGT:PID:PL	1/1:0,3:3:9:.:.:71,9,0	0/1:2,9:11:13:0|1:147660_T_C:327,0,13
NW_004764833.1	147709	.	T	A	31.20	PASS	AC=1;AF=0.25;AN=4;BaseQRankSum=-2.025e+00;ClippingRankSum=0.00;DP=20;ExcessHet=3.0103;FS=0.000;MLEAC=1;MLEAF=0.250;MQ=60.00;MQRankSum=0.00;QD=3.12;ReadPosRankSum=0.431;SOR=0.412	GT:AD:DP:GQ:PL	0/0:10,0:10:27:0,27,405	0/1:6,4:10:61:61,0,107
NW_004764833.1	147887	.	A	G	21.20	PASS	AC=2;AF=0.5;AN=4;DP=12;ExcessHet=3.0103;FS=0.000;MLEAC=2;MLEAF=1.00;MQ=60.00;QD=10.60;SOR=2.303	GT:AD:DP:GQ:PL	0/0:.:10:1	1/1:0,2:2:6:47,6,0
NW_004764833.1	147909	.	G	C	21.20	PASS	AC=2;AF=0.5;AN=4;DP=12;ExcessHet=3.0103;FS=0.000;MLEAC=2;MLEAF=1.00;MQ=53.67;QD=10.60;SOR=2.303	GT:AD:DP:GQ:PL	0/0:.:10:1	1/1:0,2:2:6:47,6,0
NW_004764833.1	147926	.	T	C	21.20	PASS	AC=2;AF=0.5;AN=4;DP=12;ExcessHet=3.0103;FS=0.000;MLEAC=2;MLEAF=1.00;MQ=53.67;QD=10.60;SOR=2.303	GT:AD:DP:GQ:PL	0/0:.:10:1	1/1:0,2:2:6:47,6,0
NW_004764833.1	147961	.	C	A	174.26	PASS	AC=3;AF=0.75;AN=4;BaseQRankSum=0.00;ClippingRankSum=0.00;DP=11;ExcessHet=3.0103;FS=0.000;MLEAC=3;MLEAF=0.750;MQ=60.83;MQRankSum=0.00;QD=21.78;ReadPosRankSum=-9.670e-01;SOR=2.494	GT:AD:DP:GQ:PL	0/1:2,1:3:15:15,0,81	1/1:0,8:8:24:189,24,0
NW_004764833.1	148030	.	AGG	A	26.34	PASS	AC=1;AF=0.25;AN=4;BaseQRankSum=-9.670e-01;ClippingRankSum=0.00;DP=13;ExcessHet=3.0103;FS=4.771;MLEAC=1;MLEAF=0.500;MQ=60.00;MQRankSum=0.00;QD=8.78;ReadPosRankSum=0.431;SOR=2.225	GT:AD:DP:GQ:PGT:PID:PL	0/1:1,2:3:14:0|1:148030_AGG_A:62,0,14	0/0:.:10:1
NW_004764833.1	148033	.	TTGTGTGG	T	26.34	PASS	AC=1;AF=0.25;AN=4;DP=12;ExcessHet=3.0103;FS=0.000;MLEAC=1;MLEAF=0.500;MQ=60.00;QD=13.17;SOR=2.303	GT:AD:DP:GQ:PGT:PID:PL	0/1:0,2:2:14:0|1:148030_AGG_A:62,0,14	0/0:.:10:1
NW_004764833.1	148242	.	A	T	95.33	PASS	AC=2;AF=0.5;AN=4;DP=15;ExcessHet=3.0103;FS=0.000;MLEAC=2;MLEAF=1.00;MQ=60.00;QD=19.07;SOR=1.981	GT:AD:DP:GQ:PL	0/0:.:10:1	1/1:0,5:5:15:122,15,0
NW_004764833.1	148356	.	C	T	23.19	PASS	AC=2;AF=0.5;AN=4;DP=12;ExcessHet=3.0103;FS=0.000;MLEAC=2;MLEAF=1.00;MQ=60.00;QD=11.60;SOR=2.303	GT:AD:DP:GQ:PL	0/0:.:10:1	1/1:0,2:2:6:49,6,0
NW_004764833.1	148373	.	T	C	30.72	PASS	AC=2;AF=0.5;AN=4;DP=13;ExcessHet=3.0103;FS=0.000;MLEAC=2;MLEAF=1.00;MQ=60.00;QD=10.24;SOR=2.833	GT:AD:DP:GQ:PL	0/0:.:10:1	1/1:0,3:3:9:57,9,0
NW_004764833.1	148420	.	A	G	21.20	PASS	AC=2;AF=0.5;AN=4;DP=12;ExcessHet=3.0103;FS=0.000;MLEAC=2;MLEAF=1.00;MQ=48.99;QD=10.60;SOR=0.693	GT:AD:DP:GQ:PL	0/0:.:10:1	1/1:0,2:2:6:47,6,0
NW_004764833.1	150123	.	A	AT	55.13	PASS	AC=2;AF=0.5;AN=4;DP=12;ExcessHet=3.0103;FS=0.000;MLEAC=2;MLEAF=1.00;MQ=60.00;QD=27.57;SOR=2.303	GT:AD:DP:GQ:PGT:PID:PL	0/0:.:10:1	1/1:0,2:2:6:1|1:150123_A_AT:90,6,0
NW_004764833.1	150125	.	A	T	64.17	PASS	AC=2;AF=0.5;AN=4;DP=12;ExcessHet=3.0103;FS=0.000;MLEAC=2;MLEAF=1.00;MQ=60.00;QD=32.08;SOR=2.303	GT:AD:DP:GQ:PGT:PID:PL	0/0:.:10:1	1/1:0,2:2:6:1|1:150123_A_AT:90,6,0
NW_004764833.1	154198	.	A	G	20.21	PASS	AC=2;AF=0.5;AN=4;DP=12;ExcessHet=3.0103;FS=0.000;MLEAC=2;MLEAF=1.00;MQ=48.99;QD=10.11;SOR=2.303	GT:AD:DP:GQ:PL	0/0:.:10:1	1/1:0,2:2:6:46,6,0
NW_004764833.1	156036	.	C	A	21.20	PASS	AC=2;AF=0.5;AN=4;DP=12;ExcessHet=3.0103;FS=0.000;MLEAC=2;MLEAF=1.00;MQ=60.00;QD=10.60;SOR=2.303	GT:AD:DP:GQ:PL	0/0:.:10:1	1/1:0,2:2:6:47,6,0
NW_004764833.1	156269	.	T	C	21.20	PASS	AC=2;AF=0.5;AN=4;DP=12;ExcessHet=3.0103;FS=0.000;MLEAC=2;MLEAF=1.00;MQ=48.99;QD=10.60;SOR=2.303	GT:AD:DP:GQ:PL	0/0:.:10:1	1/1:0,2:2:6:47,6,0
NW_004764833.1	183533	.	A	G	44.71	PASS	AC=2;AF=0.5;AN=4;DP=13;ExcessHet=3.0103;FS=0.000;MLEAC=2;MLEAF=1.00;MQ=60.00;QD=14.90;SOR=2.833	GT:AD:DP:GQ:PL	1/1:0,3:3:9:71,9,0	0/0:.:10:1
NW_004764833.1	247248	.	C	T	77.01	PASS	AC=2;AF=0.5;AN=4;DP=9;ExcessHet=0.7918;FS=0.000;MLEAC=2;MLEAF=0.500;MQ=60.00;QD=25.67;SOR=2.833	GT:AD:DP:GQ:PGT:PID:PL	0/0:6,0:6:9:.:.:0,9,135	1/1:0,3:3:9:1|1:247248_C_T:109,9,0
NW_004764833.1	247252	.	C	A	76.45	PASS	AC=2;AF=0.5;AN=4;DP=10;ExcessHet=0.7918;FS=0.000;MLEAC=2;MLEAF=0.500;MQ=60.00;QD=25.48;SOR=2.833	GT:AD:DP:GQ:PGT:PID:PL	0/0:7,0:7:12:.:.:0,12,180	1/1:0,3:3:9:1|1:247248_C_T:109,9,0
NW_004764833.1	276405	.	T	C	49.87	PASS	AC=1;AF=0.25;AN=4;BaseQRankSum=-1.285e+00;ClippingRankSum=0.00;DP=17;ExcessHet=3.0103;FS=0.000;MLEAC=2;MLEAF=0.500;MQ=60.00;MQRankSum=0.00;QD=3.84;ReadPosRankSum=0.513;SOR=0.368	GT:AD:DP:GQ:PL	0/1:8,5:13:76:76,0,128	0/0:4,0:4:0:0,0,51
NW_004764833.1	276471	.	A	C	31.86	PASS	AC=1;AF=0.25;AN=4;BaseQRankSum=-2.823e+00;ClippingRankSum=0.00;DP=13;ExcessHet=3.0103;FS=0.000;MLEAC=1;MLEAF=0.250;MQ=60.00;MQRankSum=0.00;QD=3.19;ReadPosRankSum=0.825;SOR=0.412	GT:AD:DP:GQ:PL	0/1:6,4:10:61:61,0,118	0/0:3,0:3:9:0,9,68
NW_004764833.1	276707	.	C	T	74.17	PASS	AC=1;AF=0.25;AN=4;BaseQRankSum=-2.100e-01;ClippingRankSum=0.00;DP=16;ExcessHet=3.0103;FS=0.000;MLEAC=1;MLEAF=0.500;MQ=51.96;MQRankSum=0.00;QD=12.36;ReadPosRankSum=0.00;SOR=2.303	GT:AD:DP:GQ:PL	0/1:1,5:6:6:100,0,6	0/0:.:10:1
NW_004764833.1	277043	.	C	T	47.71	PASS	AC=2;AF=0.5;AN=4;DP=13;ExcessHet=3.0103;FS=0.000;MLEAC=2;MLEAF=1.00;MQ=42.43;QD=15.90;SOR=2.833	GT:AD:DP:GQ:PL	0/0:.:10:1	1/1:0,3:3:9:74,9,0
NW_004764833.1	277181	.	G	A	27.88	PASS	AC=1;AF=0.25;AN=4;BaseQRankSum=1.28;ClippingRankSum=0.00;DP=10;ExcessHet=3.0103;FS=0.000;MLEAC=2;MLEAF=0.500;MQ=60.00;MQRankSum=0.00;QD=4.65;ReadPosRankSum=0.842;SOR=0.693	GT:AD:DP:GQ:PL	0/1:3,3:6:26:54,0,26	0/0:4,0:4:0:0,0,47
NW_004764833.1	279117	.	G	A	374.20	PASS	AC=3;AF=0.75;AN=4;BaseQRankSum=1.47;ClippingRankSum=0.00;DP=18;ExcessHet=3.0103;FS=0.000;MLEAC=4;MLEAF=1.00;MQ=60.00;MQRankSum=0.00;QD=20.79;ReadPosRankSum=-1.068e+00;SOR=4.407	GT:AD:DP:GQ:PL	1/1:0,11:11:33:273,33,0	0/1:1,6:7:3:128,0,3
NW_004764833.1	279273	.	A	T	160.54	PASS	AC=3;AF=0.75;AN=4;BaseQRankSum=-1.434e+00;ClippingRankSum=0.00;DP=15;ExcessHet=3.0103;FS=0.000;MLEAC=3;MLEAF=0.750;MQ=60.00;MQRankSum=0.00;QD=10.70;ReadPosRankSum=1.34;SOR=1.473	GT:AD:DP:GQ:PL	0/1:5,6:11:90:95,0,90	1/1:0,4:4:12:95,12,0
NW_004764833.1	279822	.	T	C	43.17	PASS	AC=2;AF=0.5;AN=4;DP=12;ExcessHet=3.0103;FS=0.000;MLEAC=2;MLEAF=1.00;MQ=60.00;QD=21.59;SOR=2.303	GT:AD:DP:GQ:PGT:PID:PL	1/1:0,2:2:6:1|1:279822_T_C:69,6,0	0/0:.:10:1
NW_004764833.1	279827	.	G	A	20	PASS	AC=2;AF=0.5;AN=4;DP=11;ExcessHet=3.0103;FS=0.000;MLEAC=2;MLEAF=1.00;MQ=60.00;QD=20.00;SOR=1.609	GT:AD:DP:GQ:PGT:PID:PL	1/1:0,1:1:3:1|1:279822_T_C:45,3,0	0/0:.:10:1
NW_004764833.1	279884	.	G	A	99.33	PASS	AC=2;AF=0.5;AN=4;DP=15;ExcessHet=3.0103;FS=0.000;MLEAC=2;MLEAF=1.00;MQ=60.00;QD=19.87;SOR=3.611	GT:AD:DP:GQ:PL	0/0:.:10:1	1/1:0,5:5:15:126,15,0
NW_004764833.1	279992	.	T	G	64.17	PASS	AC=2;AF=0.5;AN=4;DP=12;ExcessHet=3.0103;FS=0.000;MLEAC=2;MLEAF=1.00;MQ=60.00;QD=32.08;SOR=2.303	GT:AD:DP:GQ:PGT:PID:PL	0/0:.:10:1	1/1:0,2:2:6:1|1:279992_T_G:90,6,0
NW_004764833.1	279994	.	A	T	64.17	PASS	AC=2;AF=0.5;AN=4;DP=12;ExcessHet=3.0103;FS=0.000;MLEAC=2;MLEAF=1.00;MQ=60.00;QD=32.08;SOR=2.303	GT:AD:DP:GQ:PGT:PID:PL	0/0:.:10:1	1/1:0,2:2:6:1|1:279992_T_G:90,6,0
NW_004764833.1	280562	.	C	T	20	PASS	AC=2;AF=0.5;AN=4;DP=11;ExcessHet=3.0103;FS=0.000;MLEAC=2;MLEAF=1.00;MQ=60.00;QD=20.00;SOR=1.609	GT:AD:DP:GQ:PGT:PID:PL	1/1:0,1:1:3:1|1:280562_C_T:45,3,0	0/0:.:10:1
NW_004764833.1	280569	.	T	A	20	PASS	AC=2;AF=0.5;AN=4;DP=11;ExcessHet=3.0103;FS=0.000;MLEAC=2;MLEAF=1.00;MQ=60.00;QD=20.00;SOR=1.609	GT:AD:DP:GQ:PGT:PID:PL	1/1:0,1:1:3:1|1:280562_C_T:45,3,0	0/0:.:10:1
NW_004764833.1	280799	.	A	G	67.46	PASS	AC=2;AF=0.5;AN=4;DP=14;ExcessHet=3.0103;FS=0.000;MLEAC=2;MLEAF=1.00;MQ=45.36;QD=16.87;SOR=3.258	GT:AD:DP:GQ:PL	0/0:.:10:1	1/1:0,4:4:12:94,12,0
NW_004764833.1	280848	.	A	C	51.17	PASS	AC=2;AF=0.5;AN=4;DP=12;ExcessHet=3.0103;FS=0.000;MLEAC=2;MLEAF=1.00;MQ=34.64;QD=25.58;SOR=2.303	GT:AD:DP:GQ:PGT:PID:PL	0/0:.:10:1	1/1:0,2:2:6:1|1:280848_A_C:77,6,0
NW_004764833.1	280862	.	C	T	51.17	PASS	AC=2;AF=0.5;AN=4;DP=12;ExcessHet=3.0103;FS=0.000;MLEAC=2;MLEAF=1.00;MQ=34.64;QD=25.58;SOR=2.303	GT:AD:DP:GQ:PGT:PID:PL	0/0:.:10:1	1/1:0,2:2:6:1|1:280848_A_C:77,6,0
NW_004764833.1	301689	.	A	G	25.18	PASS	AC=2;AF=0.5;AN=4;DP=12;ExcessHet=3.0103;FS=0.000;MLEAC=2;MLEAF=1.00;MQ=60.00;QD=12.59;SOR=2.303	GT:AD:DP:GQ:PL	0/0:.:10:1	1/1:0,2:2:6:51,6,0
NW_004764834.1	25164	.	G	A	119.87	PASS	AC=1;AF=0.25;AN=4;BaseQRankSum=1.54;ClippingRankSum=0.00;DP=68;ExcessHet=3.9794;FS=9.810;MLEAC=2;MLEAF=0.500;MQ=60.00;MQRankSum=0.00;QD=5.21;ReadPosRankSum=0.634;SOR=3.442	GT:AD:DP:GQ:PL	0/1:13,10:23:99:146,0,210	0/0:45,0:45:0:0,0,571
NW_004764834.1	84581	.	G	A	37.87	PASS	AC=1;AF=0.25;AN=4;BaseQRankSum=1.65;ClippingRankSum=0.00;DP=11;ExcessHet=3.0103;FS=0.000;MLEAC=2;MLEAF=0.500;MQ=60.00;MQRankSum=0.00;QD=7.57;ReadPosRankSum=-2.530e-01;SOR=0.446	GT:AD:DP:GQ:PGT:PID:PL	0/0:6,0:6:0:.:.:0,0,58	0/1:3,2:5:64:0|1:84569_T_C:64,0,99
NW_004764834.1	84823	.	A	C	397.20	PASS	AC=2;AF=0.5;AN=4;DP=21;ExcessHet=3.0103;FS=0.000;MLEAC=2;MLEAF=1.00;MQ=58.70;QD=29.31;SOR=4.977	GT:AD:DP:GQ:PGT:PID:PL	1/1:0,11:11:35:1|1:84823_A_C:424,35,0	0/0:.:10:1
NW_004764834.1	120405	.	T	A	64.17	PASS	AC=2;AF=0.5;AN=4;DP=12;ExcessHet=3.0103;FS=0.000;MLEAC=2;MLEAF=1.00;MQ=48.99;QD=32.08;SOR=2.303	GT:AD:DP:GQ:PGT:PID:PL	1/1:0,2:2:6:1|1:120405_T_A:90,6,0	0/0:.:10:1
NW_004764834.1	120415	.	TAA	T	55.13	PASS	AC=2;AF=0.5;AN=4;DP=12;ExcessHet=3.0103;FS=0.000;MLEAC=2;MLEAF=1.00;MQ=48.99;QD=27.57;SOR=2.303	GT:AD:DP:GQ:PGT:PID:PL	1/1:0,2:2:6:1|1:120405_T_A:90,6,0	0/0:.:10:1
NW_004764834.1	128257	.	T	A	32.71	PASS	AC=2;AF=0.5;AN=4;DP=13;ExcessHet=3.0103;FS=0.000;MLEAC=2;MLEAF=1.00;MQ=51.96;QD=10.90;SOR=2.833	GT:AD:DP:GQ:PL	0/0:.:10:1	1/1:0,3:3:9:59,9,0
NW_004764834.1	129965	.	C	G	498.19	PASS	AC=1;AF=0.25;AN=4;BaseQRankSum=4.92;ClippingRankSum=0.00;DP=85;ExcessHet=3.0103;FS=0.000;MLEAC=1;MLEAF=0.250;MQ=60.00;MQRankSum=0.00;QD=9.96;ReadPosRankSum=-1.426e+00;SOR=1.067	GT:AD:DP:GQ:PL	0/0:35,0:35:99:0,105,815	0/1:21,29:50:99:528,0,309
NW_004764834.1	136818	.	A	G	435.19	PASS	AC=1;AF=0.25;AN=4;BaseQRankSum=0.263;ClippingRankSum=0.00;DP=82;ExcessHet=3.0103;FS=3.840;MLEAC=1;MLEAF=0.250;MQ=60.00;MQRankSum=0.00;QD=9.46;ReadPosRankSum=-7.040e-01;SOR=2.271	GT:AD:DP:GQ:PL	0/0:36,0:36:90:0,90,1350	0/1:19,27:46:99:465,0,279
NW_004764834.1	141013	.	G	A	653.19	PASS	AC=1;AF=0.25;AN=4;BaseQRankSum=4.81;ClippingRankSum=0.00;DP=96;ExcessHet=3.0103;FS=5.586;MLEAC=1;MLEAF=0.250;MQ=60.00;MQRankSum=0.00;QD=11.46;ReadPosRankSum=0.295;SOR=0.121	GT:AD:DP:GQ:PL	0/0:39,0:39:99:0,99,877	0/1:22,35:57:99:683,0,364
NW_004764834.1	142086	.	C	T	626.20	PASS	AC=2;AF=0.5;AN=4;DP=39;ExcessHet=3.0103;FS=0.000;MLEAC=2;MLEAF=1.00;MQ=42.77;QD=21.59;SOR=6.804	GT:AD:DP:GQ:PL	0/0:.:10:1	1/1:0,29:29:86:653,86,0
NW_004764834.1	142562	.	G	T	64.17	PASS	AC=2;AF=0.5;AN=4;DP=12;ExcessHet=3.0103;FS=0.000;MLEAC=2;MLEAF=1.00;MQ=48.99;QD=32.08;SOR=2.303	GT:AD:DP:GQ:PGT:PID:PL	0/0:.:10:1	1/1:0,2:2:6:1|1:142562_G_T:90,6,0
NW_004764834.1	142571	.	A	C	64.17	PASS	AC=2;AF=0.5;AN=4;DP=12;ExcessHet=3.0103;FS=0.000;MLEAC=2;MLEAF=1.00;MQ=48.99;QD=32.08;SOR=2.303	GT:AD:DP:GQ:PGT:PID:PL	0/0:.:10:1	1/1:0,2:2:6:1|1:142562_G_T:90,6,0
NW_004764834.1	142698	.	C	A,T	854.19	PASS	AC=2,1;AF=0.5,0.25;AN=4;BaseQRankSum=4.76;ClippingRankSum=0.00;DP=79;ExcessHet=3.0103;FS=0.000;MLEAC=2,1;MLEAF=0.500,0.250;MQ=60.00;MQRankSum=0.00;QD=10.81;ReadPosRankSum=1.42;SOR=1.609	GT:AD:DP:GQ:PL	1/2:0,28,9:37:97:777,181,97,597,0,570	0/1:26,9,7:42:38:107,0,530,38,327,541
NW_004764834.1	142800	.	T	C	1138.19	PASS	AC=3;AF=0.75;AN=4;BaseQRankSum=5.79;ClippingRankSum=0.00;DP=80;ExcessHet=3.0103;FS=0.000;MLEAC=3;MLEAF=0.750;MQ=60.00;MQRankSum=0.00;QD=14.23;ReadPosRankSum=0.805;SOR=1.387	GT:AD:DP:GQ:PL	1/1:0,35:35:99:873,105,0	0/1:29,16:45:99:295,0,524
NW_004764834.1	152556	.	A	G	20	PASS	AC=2;AF=0.5;AN=4;DP=11;ExcessHet=3.0103;FS=0.000;MLEAC=2;MLEAF=1.00;MQ=60.00;QD=20.00;SOR=1.609	GT:AD:DP:GQ:PGT:PID:PL	0/0:.:10:1	1/1:0,1:1:3:1|1:152556_A_G:45,3,0
NW_004764834.1	152562	.	C	A	20	PASS	AC=2;AF=0.5;AN=4;DP=11;ExcessHet=3.0103;FS=0.000;MLEAC=2;MLEAF=1.00;MQ=60.00;QD=20.00;SOR=1.609	GT:AD:DP:GQ:PGT:PID:PL	0/0:.:10:1	1/1:0,1:1:3:1|1:152556_A_G:45,3,0
NW_004764834.1	152963	.	A	G	64.17	PASS	AC=2;AF=0.5;AN=4;DP=12;ExcessHet=3.0103;FS=0.000;MLEAC=2;MLEAF=1.00;MQ=60.00;QD=32.08;SOR=2.303	GT:AD:DP:GQ:PGT:PID:PL	1/1:0,2:2:6:1|1:152963_A_G:90,6,0	0/0:.:10:1
NW_004764834.1	152964	.	A	G	64.17	PASS	AC=2;AF=0.5;AN=4;DP=12;ExcessHet=3.0103;FS=0.000;MLEAC=2;MLEAF=1.00;MQ=60.00;QD=32.08;SOR=2.303	GT:AD:DP:GQ:PGT:PID:PL	1/1:0,2:2:6:1|1:152963_A_G:90,6,0	0/0:.:10:1
NW_004764834.1	153332	.	G	A	23.19	PASS	AC=2;AF=0.5;AN=4;DP=12;ExcessHet=3.0103;FS=0.000;MLEAC=2;MLEAF=1.00;MQ=48.99;QD=11.60;SOR=2.303	GT:AD:DP:GQ:PL	0/0:.:10:1	1/1:0,2:2:6:49,6,0
NW_004764834.1	153365	.	C	T	22.20	PASS	AC=2;AF=0.5;AN=4;DP=12;ExcessHet=3.0103;FS=0.000;MLEAC=2;MLEAF=1.00;MQ=48.99;QD=11.10;SOR=2.303	GT:AD:DP:GQ:PL	0/0:.:10:1	1/1:0,2:2:6:48,6,0
NW_004764834.1	153817	.	G	T	64.17	PASS	AC=2;AF=0.5;AN=4;DP=12;ExcessHet=3.0103;FS=0.000;MLEAC=2;MLEAF=1.00;MQ=48.99;QD=32.08;SOR=2.303	GT:AD:DP:GQ:PGT:PID:PL	0/0:.:10:1	1/1:0,2:2:6:1|1:153817_G_T:90,6,0
NW_004764834.1	153818	.	C	G	64.17	PASS	AC=2;AF=0.5;AN=4;DP=12;ExcessHet=3.0103;FS=0.000;MLEAC=2;MLEAF=1.00;MQ=48.99;QD=32.08;SOR=2.303	GT:AD:DP:GQ:PGT:PID:PL	0/0:.:10:1	1/1:0,2:2:6:1|1:153817_G_T:90,6,0
NW_004764834.1	156666	.	A	G	21.20	PASS	AC=2;AF=0.5;AN=4;DP=12;ExcessHet=3.0103;FS=0.000;MLEAC=2;MLEAF=1.00;MQ=60.00;QD=10.60;SOR=2.303	GT:AD:DP:GQ:PL	1/1:0,2:2:6:47,6,0	0/0:.:10:1
NW_004764834.1	174080	.	G	A	100.67	PASS	AC=1;AF=0.25;AN=4;BaseQRankSum=1.47;ClippingRankSum=0.00;DP=8;ExcessHet=3.0103;FS=0.000;MLEAC=1;MLEAF=0.250;MQ=60.00;MQRankSum=0.00;QD=14.38;ReadPosRankSum=0.366;SOR=2.584	GT:AD:DP:GQ:PL	0/1:1,6:7:2:127,0,2	0/0:1,0:1:3:0,3,18
NW_004764834.1	174122	.	G	A	58.71	PASS	AC=1;AF=0.25;AN=4;BaseQRankSum=0.524;ClippingRankSum=0.00;DP=15;ExcessHet=3.0103;FS=0.000;MLEAC=1;MLEAF=0.500;MQ=60.00;MQRankSum=0.00;QD=11.74;ReadPosRankSum=-5.240e-01;SOR=1.981	GT:AD:DP:GQ:PL	0/1:1,4:5:9:85,0,9	0/0:.:10:1
NW_004764834.1	174190	.	A	T	47.71	PASS	AC=2;AF=0.5;AN=4;DP=13;ExcessHet=3.0103;FS=0.000;MLEAC=2;MLEAF=1.00;MQ=60.00;QD=15.90;SOR=2.833	GT:AD:DP:GQ:PL	1/1:0,3:3:9:74,9,0	0/0:.:10:1
NW_004764834.1	174231	.	G	A	97.33	PASS	AC=2;AF=0.5;AN=4;DP=15;ExcessHet=3.0103;FS=0.000;MLEAC=2;MLEAF=1.00;MQ=60.00;QD=19.47;SOR=3.611	GT:AD:DP:GQ:PL	1/1:0,5:5:15:124,15,0	0/0:.:10:1
NW_004764834.1	174250	.	T	A	119.24	PASS	AC=2;AF=0.5;AN=4;DP=17;ExcessHet=3.0103;FS=0.000;MLEAC=2;MLEAF=1.00;MQ=60.00;QD=17.03;SOR=4.174	GT:AD:DP:GQ:PL	1/1:0,7:7:20:146,20,0	0/0:.:10:1
NW_004764834.1	174476	.	A	C	44.71	PASS	AC=2;AF=0.5;AN=4;DP=13;ExcessHet=3.0103;FS=0.000;MLEAC=2;MLEAF=1.00;MQ=60.00;QD=14.90;SOR=2.833	GT:AD:DP:GQ:PL	1/1:0,3:3:9:71,9,0	0/0:.:10:1
NW_004764834.1	174528	.	T	G	43.71	PASS	AC=2;AF=0.5;AN=4;DP=13;ExcessHet=3.0103;FS=0.000;MLEAC=2;MLEAF=1.00;MQ=60.00;QD=14.57;SOR=2.833	GT:AD:DP:GQ:PL	1/1:0,3:3:9:70,9,0	0/0:.:10:1
NW_004764834.1	174937	.	G	A	97.33	PASS	AC=2;AF=0.5;AN=4;DP=15;ExcessHet=3.0103;FS=0.000;MLEAC=2;MLEAF=1.00;MQ=60.00;QD=19.47;SOR=3.611	GT:AD:DP:GQ:PL	1/1:0,5:5:15:124,15,0	0/0:.:10:1
NW_004764834.1	175009	.	C	T	21.24	PASS	AC=2;AF=0.5;AN=4;DP=3;ExcessHet=0.7918;FS=0.000;MLEAC=3;MLEAF=0.750;MQ=60.00;QD=10.62;SOR=2.303	GT:AD:DP:GQ:PL	1/1:0,2:2:6:50,6,0	0/0:1,0:1:3:0,3,23
NW_004764834.1	175241	.	A	G	21.23	PASS	AC=1;AF=0.25;AN=4;BaseQRankSum=-6.740e-01;ClippingRankSum=0.00;DP=12;ExcessHet=3.0103;FS=0.000;MLEAC=1;MLEAF=0.500;MQ=60.00;MQRankSum=0.00;QD=10.62;ReadPosRankSum=0.674;SOR=0.693	GT:AD:DP:GQ:PGT:PID:PL	0/1:1,1:2:37:0|1:175241_A_G:48,0,37	0/0:.:10:1
NW_004764834.1	175250	.	C	T	20.55	PASS	AC=1;AF=0.25;AN=4;BaseQRankSum=0.00;ClippingRankSum=0.00;DP=4;ExcessHet=3.0103;FS=0.000;MLEAC=1;MLEAF=0.250;MQ=60.00;MQRankSum=0.00;QD=6.85;ReadPosRankSum=-9.670e-01;SOR=1.179	GT:AD:DP:GQ:PGT:PID:PL	0/1:1,2:3:37:0|1:175241_A_G:48,0,37	0/0:1,0:1:3:.:.:0,3,14
NW_004764834.1	175398	.	A	G	31.46	PASS	AC=1;AF=0.25;AN=4;BaseQRankSum=-1.150e+00;ClippingRankSum=0.00;DP=5;ExcessHet=3.0103;FS=6.021;MLEAC=1;MLEAF=0.250;MQ=60.00;MQRankSum=0.00;QD=7.87;ReadPosRankSum=1.15;SOR=2.788	GT:AD:DP:GQ:PL	0/1:1,3:4:18:59,0,18	0/0:1,0:1:3:0,3,22
NW_004764834.1	175662	.	A	G	44.71	PASS	AC=2;AF=0.5;AN=4;DP=13;ExcessHet=3.0103;FS=0.000;MLEAC=2;MLEAF=1.00;MQ=60.00;QD=14.90;SOR=2.833	GT:AD:DP:GQ:PL	1/1:0,3:3:9:71,9,0	0/0:.:10:1
NW_004764834.1	175676	.	A	G	53.46	PASS	AC=2;AF=0.5;AN=4;DP=14;ExcessHet=3.0103;FS=0.000;MLEAC=2;MLEAF=1.00;MQ=60.00;QD=13.37;SOR=1.609	GT:AD:DP:GQ:PL	1/1:0,4:4:12:80,12,0	0/0:.:10:1
NW_004764834.1	175836	.	C	T	33.64	PASS	AC=1;AF=0.25;AN=4;BaseQRankSum=1.15;ClippingRankSum=0.00;DP=8;ExcessHet=3.0103;FS=0.000;MLEAC=1;MLEAF=0.250;MQ=60.00;MQRankSum=0.00;QD=8.41;ReadPosRankSum=-6.740e-01;SOR=1.609	GT:AD:DP:GQ:PL	0/0:4,0:4:12:0,12,85	0/1:1,3:4:12:63,0,12
NW_004764834.1	175868	.	C	T	155.33	PASS	AC=2;AF=0.5;AN=4;DP=15;ExcessHet=3.0103;FS=0.000;MLEAC=2;MLEAF=1.00;MQ=60.00;QD=31.07;SOR=3.611	GT:AD:DP:GQ:PGT:PID:PL	1/1:0,5:5:15:1|1:175868_C_T:182,15,0	0/0:.:10:1
NW_004764834.1	175878	.	G	T	132.46	PASS	AC=2;AF=0.5;AN=4;DP=13;ExcessHet=3.0103;FS=0.000;MLEAC=2;MLEAF=1.00;MQ=60.00;QD=27.83;SOR=2.833	GT:AD:DP:GQ:PGT:PID:PL	1/1:0,3:3:12:1|1:175868_C_T:159,12,0	0/0:.:10:1
NW_004764834.1	176161	.	G	A	44.46	PASS	AC=2;AF=0.5;AN=4;DP=4;ExcessHet=0.7918;FS=0.000;MLEAC=3;MLEAF=0.750;MQ=60.00;QD=14.82;SOR=2.833	GT:AD:DP:GQ:PL	1/1:0,3:3:9:74,9,0	0/0:1,0:1:3:0,3,20
NW_004764834.1	176703	.	G	C	44.71	PASS	AC=2;AF=0.5;AN=4;DP=13;ExcessHet=3.0103;FS=0.000;MLEAC=2;MLEAF=1.00;MQ=60.00;QD=14.90;SOR=2.833	GT:AD:DP:GQ:PL	1/1:0,3:3:9:71,9,0	0/0:.:10:1
NW_004764834.1	176815	.	C	T	68.46	PASS	AC=2;AF=0.5;AN=4;DP=14;ExcessHet=3.0103;FS=0.000;MLEAC=2;MLEAF=1.00;MQ=60.00;QD=17.12;SOR=3.258	GT:AD:DP:GQ:PL	1/1:0,4:4:12:95,12,0	0/0:.:10:1
NW_004764834.1	177908	.	T	A	786.19	PASS	AC=3;AF=0.75;AN=4;BaseQRankSum=-3.832e+00;ClippingRankSum=0.00;DP=50;ExcessHet=3.0103;FS=2.434;MLEAC=3;MLEAF=0.750;MQ=60.00;MQRankSum=0.00;QD=15.72;ReadPosRankSum=-5.590e-01;SOR=0.373	GT:AD:DP:GQ:PGT:PID:PL	0/1:10,8:18:99:.:.:102,0,196	1/1:0,32:32:95:1|1:177908_T_A:714,95,0
NW_004764834.1	178248	.	C	T	986.19	PASS	AC=3;AF=0.75;AN=4;BaseQRankSum=0.847;ClippingRankSum=0.00;DP=55;ExcessHet=3.0103;FS=0.000;MLEAC=3;MLEAF=0.750;MQ=60.00;MQRankSum=0.00;QD=17.93;ReadPosRankSum=1.74;SOR=2.584	GT:AD:DP:GQ:PL	0/1:5,25:30:71:477,0,71	1/1:1,24:25:46:539,46,0
NW_004764834.1	201865	.	A	T	20	PASS	AC=2;AF=0.5;AN=4;DP=11;ExcessHet=3.0103;FS=0.000;MLEAC=2;MLEAF=1.00;MQ=60.00;QD=20.00;SOR=1.609	GT:AD:DP:GQ:PGT:PID:PL	0/0:.:10:1	1/1:0,1:1:3:1|1:201865_A_T:45,3,0
NW_004764834.1	201871	.	T	C	20	PASS	AC=2;AF=0.5;AN=4;DP=11;ExcessHet=3.0103;FS=0.000;MLEAC=2;MLEAF=1.00;MQ=60.00;QD=20.00;SOR=1.609	GT:AD:DP:GQ:PGT:PID:PL	0/0:.:10:1	1/1:0,1:1:3:1|1:201865_A_T:45,3,0
NW_004764834.1	221764	.	A	C	21.20	PASS	AC=2;AF=0.5;AN=4;DP=12;ExcessHet=3.0103;FS=0.000;MLEAC=2;MLEAF=1.00;MQ=60.00;QD=10.60;SOR=2.303	GT:AD:DP:GQ:PL	0/0:.:10:1	1/1:0,2:2:6:47,6,0
NW_004764834.1	228935	.	A	T	44.17	PASS	AC=2;AF=0.5;AN=4;DP=12;ExcessHet=3.0103;FS=0.000;MLEAC=2;MLEAF=1.00;MQ=60.00;QD=22.09;SOR=2.303	GT:AD:DP:GQ:PL	1/1:0,2:2:6:70,6,0	0/0:.:10:1
NW_004764834.1	228959	.	G	A	41.71	PASS	AC=2;AF=0.5;AN=4;DP=13;ExcessHet=3.0103;FS=0.000;MLEAC=2;MLEAF=1.00;MQ=60.00;QD=13.90;SOR=2.833	GT:AD:DP:GQ:PL	1/1:0,3:3:9:68,9,0	0/0:.:10:1
NW_004764834.1	228988	.	G	T	44.71	PASS	AC=2;AF=0.5;AN=4;DP=13;ExcessHet=3.0103;FS=0.000;MLEAC=2;MLEAF=1.00;MQ=60.00;QD=14.90;SOR=2.833	GT:AD:DP:GQ:PL	1/1:0,3:3:9:71,9,0	0/0:.:10:1
NW_004764834.1	261635	.	G	A	23.19	PASS	AC=2;AF=0.5;AN=4;DP=12;ExcessHet=3.0103;FS=0.000;MLEAC=2;MLEAF=1.00;MQ=60.00;QD=11.60;SOR=2.303	GT:AD:DP:GQ:PL	1/1:0,2:2:6:49,6,0	0/0:.:10:1
NW_004764834.1	272098	.	G	A	20	PASS	AC=2;AF=0.5;AN=4;DP=11;ExcessHet=3.0103;FS=0.000;MLEAC=2;MLEAF=1.00;MQ=42.43;QD=20.00;SOR=1.609	GT:AD:DP:GQ:PGT:PID:PL	1/1:0,1:1:3:1|1:272098_G_A:45,3,0	0/0:.:10:1
NW_004764834.1	272104	.	A	G	20	PASS	AC=2;AF=0.5;AN=4;DP=11;ExcessHet=3.0103;FS=0.000;MLEAC=2;MLEAF=1.00;MQ=42.43;QD=20.00;SOR=1.609	GT:AD:DP:GQ:PGT:PID:PL	1/1:0,1:1:3:1|1:272098_G_A:45,3,0	0/0:.:10:1
NW_004764834.1	291186	.	A	G	20.21	PASS	AC=2;AF=0.5;AN=4;DP=12;ExcessHet=3.0103;FS=0.000;MLEAC=2;MLEAF=1.00;MQ=48.99;QD=10.11;SOR=2.303	GT:AD:DP:GQ:PL	0/0:.:10:1	1/1:0,2:2:6:46,6,0
NW_004764834.1	294990	.	T	A	41.71	PASS	AC=2;AF=0.5;AN=4;DP=13;ExcessHet=3.0103;FS=0.000;MLEAC=2;MLEAF=1.00;MQ=55.00;QD=13.90;SOR=2.833	GT:AD:DP:GQ:PL	1/1:0,3:3:9:68,9,0	0/0:.:10:1
NW_004764834.1	299781	.	T	C	68.46	PASS	AC=2;AF=0.5;AN=4;DP=14;ExcessHet=3.0103;FS=0.000;MLEAC=2;MLEAF=1.00;MQ=60.00;QD=17.12;SOR=3.258	GT:AD:DP:GQ:PL	0/0:.:10:1	1/1:0,4:4:12:95,12,0
NW_004764834.1	299930	.	G	GAAAA	118.42	PASS	AC=2;AF=0.5;AN=4;DP=14;ExcessHet=3.0103;FS=0.000;MLEAC=2;MLEAF=1.00;MQ=43.15;QD=29.61;SOR=3.258	GT:AD:DP:GQ:PL	1/1:0,4:4:12:154,12,0	0/0:.:10:1
NW_004764834.1	329265	.	G	A	33.20	PASS	AC=1;AF=0.25;AN=4;BaseQRankSum=-1.834e+00;ClippingRankSum=0.00;DP=16;ExcessHet=3.0103;FS=0.000;MLEAC=1;MLEAF=0.500;MQ=60.00;MQRankSum=0.00;QD=5.53;ReadPosRankSum=-4.310e-01;SOR=1.329	GT:AD:DP:GQ:PL	0/1:2,4:6:30:60,0,30	0/0:.:10:1
NW_004764834.1	370444	.	C	T	22.20	PASS	AC=2;AF=0.5;AN=4;DP=12;ExcessHet=3.0103;FS=0.000;MLEAC=2;MLEAF=1.00;MQ=60.00;QD=11.10;SOR=0.693	GT:AD:DP:GQ:PL	0/0:.:10:1	1/1:0,2:2:6:48,6,0
NW_004764834.1	370462	.	A	T	23.19	PASS	AC=2;AF=0.5;AN=4;DP=12;ExcessHet=3.0103;FS=0.000;MLEAC=2;MLEAF=1.00;MQ=60.00;QD=11.60;SOR=0.693	GT:AD:DP:GQ:PL	0/0:.:10:1	1/1:0,2:2:6:49,6,0
NW_004764835.1	1315	.	C	T	20.21	PASS	AC=2;AF=0.5;AN=4;DP=12;ExcessHet=3.0103;FS=0.000;MLEAC=2;MLEAF=1.00;MQ=48.99;QD=10.11;SOR=0.693	GT:AD:DP:GQ:PL	0/0:.:10:1	1/1:0,2:2:6:46,6,0
NW_004764835.1	1385	.	T	G	75.71	PASS	AC=2;AF=0.5;AN=4;DP=13;ExcessHet=3.0103;FS=0.000;MLEAC=2;MLEAF=1.00;MQ=60.00;QD=25.24;SOR=2.833	GT:AD:DP:GQ:PGT:PID:PL	0/0:.:10:1	1/1:0,3:3:9:1|1:1385_T_G:102,9,0
NW_004764835.1	1399	.	T	A	52.17	PASS	AC=2;AF=0.5;AN=4;DP=12;ExcessHet=3.0103;FS=0.000;MLEAC=2;MLEAF=1.00;MQ=60.00;QD=26.08;SOR=2.303	GT:AD:DP:GQ:PGT:PID:PL	0/0:.:10:1	1/1:0,2:2:6:1|1:1385_T_G:78,6,0
NW_004764835.1	1721	.	A	T	23.19	PASS	AC=2;AF=0.5;AN=4;DP=12;ExcessHet=3.0103;FS=0.000;MLEAC=2;MLEAF=1.00;MQ=48.99;QD=11.60;SOR=2.303	GT:AD:DP:GQ:PL	0/0:.:10:1	1/1:0,2:2:6:49,6,0
NW_004764835.1	1979	.	A	G	52.17	PASS	AC=2;AF=0.5;AN=4;DP=12;ExcessHet=3.0103;FS=0.000;MLEAC=2;MLEAF=1.00;MQ=60.00;QD=26.08;SOR=2.303	GT:AD:DP:GQ:PGT:PID:PL	1/1:0,2:2:6:1|1:1979_A_G:78,6,0	0/0:.:10:1
NW_004764835.1	1985	.	A	C	52.17	PASS	AC=2;AF=0.5;AN=4;DP=12;ExcessHet=3.0103;FS=0.000;MLEAC=2;MLEAF=1.00;MQ=60.00;QD=26.08;SOR=2.303	GT:AD:DP:GQ:PGT:PID:PL	1/1:0,2:2:6:1|1:1979_A_G:78,6,0	0/0:.:10:1
NW_004764835.1	2769	.	T	A	42.98	PASS	AC=2;AF=0.5;AN=4;DP=5;ExcessHet=0.7918;FS=0.000;MLEAC=2;MLEAF=0.500;MQ=60.00;QD=14.33;SOR=2.833	GT:AD:DP:GQ:PL	0/0:2,0:2:6:0,6,26	1/1:0,3:3:9:74,9,0
NW_004764835.1	2901	.	A	G	21.20	PASS	AC=2;AF=0.5;AN=4;DP=12;ExcessHet=3.0103;FS=0.000;MLEAC=2;MLEAF=1.00;MQ=60.00;QD=10.60;SOR=2.303	GT:AD:DP:GQ:PL	0/0:.:10:1	1/1:0,2:2:6:47,6,0
NW_004764835.1	3326	.	C	CTA	54	PASS	AC=2;AF=0.5;AN=4;DP=5;ExcessHet=3.0103;FS=0.000;MLEAC=3;MLEAF=0.750;MQ=66.83;QD=27.00;SOR=2.303	GT:AD:DP:GQ:PGT:PID:PL	0/0:3,0:3:0:.:.:0,0,23	1/1:0,2:2:6:1|1:3326_C_CTA:90,6,0
NW_004764835.1	3338	.	A	T	88.71	PASS	AC=2;AF=0.5;AN=4;DP=13;ExcessHet=3.0103;FS=0.000;MLEAC=2;MLEAF=1.00;MQ=51.77;QD=29.57;SOR=2.833	GT:AD:DP:GQ:PGT:PID:PL	0/0:.:10:1	1/1:0,3:3:9:1|1:3326_C_CTA:115,9,0
NW_004764835.1	3404	.	T	C	117.26	PASS	AC=2;AF=0.5;AN=4;DP=16;ExcessHet=3.0103;FS=0.000;MLEAC=2;MLEAF=1.00;MQ=51.96;QD=19.54;SOR=3.912	GT:AD:DP:GQ:PL	0/0:.:10:1	1/1:0,6:6:18:144,18,0
NW_004764835.1	3523	.	G	A	31.19	PASS	AC=1;AF=0.25;AN=4;BaseQRankSum=-2.823e+00;ClippingRankSum=0.00;DP=29;ExcessHet=3.0103;FS=0.000;MLEAC=1;MLEAF=0.250;MQ=60.00;MQRankSum=0.00;QD=3.12;ReadPosRankSum=1.69;SOR=0.412	GT:AD:DP:GQ:PL	0/1:6,4:10:61:61,0,113	0/0:19,0:19:42:0,42,630
NW_004764835.1	3687	.	ATTTTT	A	419.56	PASS	AC=3;AF=0.75;AN=4;BaseQRankSum=-7.990e-01;ClippingRankSum=0.00;DP=16;ExcessHet=3.0103;FS=0.000;MLEAC=3;MLEAF=0.750;MQ=61.88;MQRankSum=0.799;QD=26.22;ReadPosRankSum=1.34;SOR=2.049	GT:AD:DP:GQ:PL	1/1:0,4:4:12:156,12,0	0/1:4,8:12:21:302,0,21
NW_004764835.1	3804	.	T	C	258.44	PASS	AC=2;AF=0.5;AN=4;DP=19;ExcessHet=3.0103;FS=0.000;MLEAC=3;MLEAF=0.750;MQ=60.72;QD=17.23;SOR=5.549	GT:AD:DP:GQ:PL	0/0:4,0:4:0:0,0,45	1/1:0,15:15:43:287,43,0
NW_004764835.1	4073	.	A	AG	67.98	PASS	AC=1;AF=0.25;AN=4;BaseQRankSum=1.37;ClippingRankSum=0.00;DP=30;ExcessHet=3.0103;FS=0.000;MLEAC=1;MLEAF=0.250;MQ=94.97;MQRankSum=1.58;QD=9.71;ReadPosRankSum=0.328;SOR=0.105	GT:AD:DP:GQ:PGT:PID:PL	0/1:3,4:7:99:1|0:4072_AAG_A:106,0,112	0/0:20,0:23:59:1|0:4072_AAG_A:0,59,394
NW_004764835.1	4335	.	T	TA	1691.15	PASS	AC=3;AF=0.75;AN=4;BaseQRankSum=-2.419e+00;ClippingRankSum=0.00;DP=78;ExcessHet=3.0103;FS=0.000;MLEAC=3;MLEAF=0.750;MQ=60.00;MQRankSum=0.00;QD=21.68;ReadPosRankSum=2.09;SOR=2.185	GT:AD:DP:GQ:PL	0/1:20,20:40:99:512,0,565	1/1:0,38:38:99:1218,114,0
NW_004764835.1	4365	.	TG	T	1700.15	PASS	AC=3;AF=0.75;AN=4;BaseQRankSum=-9.540e-01;ClippingRankSum=0.00;DP=98;ExcessHet=3.0103;FS=0.000;MLEAC=3;MLEAF=0.750;MQ=60.00;MQRankSum=0.00;QD=17.35;ReadPosRankSum=1.39;SOR=0.899	GT:AD:DP:GQ:PL	0/1:28,23:51:99:456,0,632	1/1:0,47:47:99:1283,141,0
NW_004764835.1	4444	.	TGATA	T	663.15	PASS	AC=1;AF=0.25;AN=4;BaseQRankSum=-7.730e-01;ClippingRankSum=0.00;DP=115;ExcessHet=3.0103;FS=0.000;MLEAC=1;MLEAF=0.250;MQ=60.51;MQRankSum=2.32;QD=13.00;ReadPosRankSum=1.01;SOR=0.941	GT:AD:DP:GQ:PL	0/1:32,19:51:99:702,0,1286	0/0:64,0:64:99:0,120,1800
NW_004764835.1	4568	.	A	ACT	1779.15	PASS	AC=3;AF=0.75;AN=4;BaseQRankSum=0.479;ClippingRankSum=0.00;DP=84;ExcessHet=3.0103;FS=0.000;MLEAC=3;MLEAF=0.750;MQ=61.42;MQRankSum=6.41;QD=21.18;ReadPosRankSum=0.376;SOR=1.525	GT:AD:DP:GQ:PL	0/1:29,17:46:99:473,0,867	1/1:0,38:38:99:1345,114,0
NW_004764835.1	4680	.	C	CAT	341.15	PASS	AC=1;AF=0.25;AN=4;BaseQRankSum=0.818;ClippingRankSum=0.00;DP=83;ExcessHet=3.0103;FS=0.000;MLEAC=1;MLEAF=0.250;MQ=63.02;MQRankSum=6.10;QD=8.98;ReadPosRankSum=0.227;SOR=0.307	GT:AD:DP:GQ:PL	0/1:24,14:38:99:380,0,737	0/0:45,0:45:99:0,108,1102
NW_004764835.1	4883	.	CGACGA	C	401.15	PASS	AC=1;AF=0.25;AN=4;BaseQRankSum=-2.579e+00;ClippingRankSum=0.00;DP=76;ExcessHet=3.0103;FS=4.523;MLEAC=1;MLEAF=0.250;MQ=60.00;MQRankSum=0.00;QD=11.80;ReadPosRankSum=3.27;SOR=0.066	GT:AD:DP:GQ:PGT:PID:PL	0/1:22,12:34:99:0|1:4874_T_A:440,0,853	0/0:42,0:42:99:.:.:0,102,951
NW_004764835.1	5354	.	T	A	128.19	PASS	AC=1;AF=0.25;AN=4;BaseQRankSum=-4.537e+00;ClippingRankSum=0.00;DP=58;ExcessHet=3.0103;FS=0.000;MLEAC=1;MLEAF=0.250;MQ=60.00;MQRankSum=0.00;QD=5.57;ReadPosRankSum=-1.397e+00;SOR=0.481	GT:AD:DP:GQ:PL	0/1:13,10:23:99:158,0,252	0/0:35,0:35:99:0,99,824
NW_004764835.1	5409	.	G	A	166.19	PASS	AC=1;AF=0.25;AN=4;BaseQRankSum=-4.144e+00;ClippingRankSum=0.00;DP=63;ExcessHet=3.0103;FS=0.000;MLEAC=1;MLEAF=0.250;MQ=60.00;MQRankSum=0.00;QD=6.39;ReadPosRankSum=0.937;SOR=0.560	GT:AD:DP:GQ:PL	0/1:14,12:26:99:196,0,265	0/0:37,0:37:99:0,99,986
NW_004764835.1	12100	.	G	A	89.05	PASS	AC=2;AF=0.5;AN=4;DP=6;ExcessHet=0.7918;FS=0.000;MLEAC=3;MLEAF=0.750;MQ=60.00;QD=17.81;SOR=3.611	GT:AD:DP:GQ:PL	0/0:1,0:1:3:0,3,14	1/1:0,5:5:15:119,15,0
NW_004764835.1	12283	.	A	C	21.20	PASS	AC=2;AF=0.5;AN=4;DP=12;ExcessHet=3.0103;FS=0.000;MLEAC=2;MLEAF=1.00;MQ=60.00;QD=10.60;SOR=2.303	GT:AD:DP:GQ:PL	1/1:0,2:2:6:47,6,0	0/0:.:10:1
NW_004764835.1	12709	.	A	G	21.20	PASS	AC=2;AF=0.5;AN=4;DP=12;ExcessHet=3.0103;FS=0.000;MLEAC=2;MLEAF=1.00;MQ=48.99;QD=10.60;SOR=2.303	GT:AD:DP:GQ:PL	0/0:.:10:1	1/1:0,2:2:6:47,6,0
NW_004764835.1	17725	.	A	G	21.20	PASS	AC=2;AF=0.5;AN=4;DP=12;ExcessHet=3.0103;FS=0.000;MLEAC=2;MLEAF=1.00;MQ=48.99;QD=10.60;SOR=2.303	GT:AD:DP:GQ:PL	0/0:.:10:1	1/1:0,2:2:6:47,6,0
NW_004764835.1	17736	.	T	C	21.20	PASS	AC=2;AF=0.5;AN=4;DP=12;ExcessHet=3.0103;FS=0.000;MLEAC=2;MLEAF=1.00;MQ=48.99;QD=10.60;SOR=2.303	GT:AD:DP:GQ:PL	0/0:.:10:1	1/1:0,2:2:6:47,6,0
NW_004764835.1	29812	.	G	C	20	PASS	AC=2;AF=0.5;AN=4;DP=11;ExcessHet=3.0103;FS=0.000;MLEAC=2;MLEAF=1.00;MQ=60.00;QD=20.00;SOR=1.609	GT:AD:DP:GQ:PGT:PID:PL	1/1:0,1:1:3:1|1:29812_G_C:45,3,0	0/0:.:10:1
NW_004764835.1	29833	.	A	G	42.32	PASS	AC=2;AF=0.5;AN=4;DP=6;ExcessHet=3.0103;FS=0.000;MLEAC=3;MLEAF=0.750;MQ=60.00;QD=14.11;SOR=2.833	GT:AD:DP:GQ:PL	0/0:3,0:3:0:0,0,24	1/1:0,3:3:9:70,9,0
NW_004764835.1	74509	.	T	A	87.71	PASS	AC=2;AF=0.5;AN=4;DP=13;ExcessHet=3.0103;FS=0.000;MLEAC=2;MLEAF=1.00;MQ=60.00;QD=29.24;SOR=2.833	GT:AD:DP:GQ:PGT:PID:PL	1/1:0,3:3:9:1|1:74509_T_A:114,9,0	0/0:.:10:1
NW_004764835.1	74512	.	G	A	87.71	PASS	AC=2;AF=0.5;AN=4;DP=12;ExcessHet=3.0103;FS=0.000;MLEAC=2;MLEAF=1.00;MQ=60.00;QD=28.94;SOR=2.303	GT:AD:DP:GQ:PGT:PID:PL	1/1:0,2:2:9:1|1:74509_T_A:114,9,0	0/0:.:10:1
NW_004764835.1	90887	.	T	C	44.71	PASS	AC=2;AF=0.5;AN=4;DP=13;ExcessHet=3.0103;FS=0.000;MLEAC=2;MLEAF=1.00;MQ=51.96;QD=14.90;SOR=2.833	GT:AD:DP:GQ:PL	1/1:0,3:3:9:71,9,0	0/0:.:10:1
NW_004764835.1	91011	.	T	C	28.72	PASS	AC=2;AF=0.5;AN=4;DP=13;ExcessHet=3.0103;FS=0.000;MLEAC=2;MLEAF=1.00;MQ=60.00;QD=9.57;SOR=2.833	GT:AD:DP:GQ:PL	0/0:.:10:1	1/1:0,3:3:9:55,9,0
NW_004764835.1	91124	.	C	T	20.21	PASS	AC=2;AF=0.5;AN=4;DP=12;ExcessHet=3.0103;FS=0.000;MLEAC=2;MLEAF=1.00;MQ=48.99;QD=10.11;SOR=2.303	GT:AD:DP:GQ:PL	0/0:.:10:1	1/1:0,2:2:6:46,6,0
NW_004764835.1	94136	.	GAAAAA	G	172.29	PASS	AC=2;AF=0.5;AN=4;DP=15;ExcessHet=3.0103;FS=0.000;MLEAC=2;MLEAF=1.00;MQ=55.55;QD=34.46;SOR=3.611	GT:AD:DP:GQ:PL	0/0:.:10:1	1/1:0,5:5:15:208,15,0
NW_004764835.1	94153	.	G	GAGAC	189.29	PASS	AC=2;AF=0.5;AN=4;DP=15;ExcessHet=3.0103;FS=0.000;MLEAC=2;MLEAF=1.00;MQ=55.55;QD=26.78;SOR=3.611	GT:AD:DP:GQ:PL	0/0:.:10:1	1/1:0,5:5:15:225,15,0
NW_004764835.1	102437	.	G	T	23.19	PASS	AC=2;AF=0.5;AN=4;DP=12;ExcessHet=3.0103;FS=0.000;MLEAC=2;MLEAF=1.00;MQ=60.00;QD=11.60;SOR=2.303	GT:AD:DP:GQ:PL	0/0:.:10:1	1/1:0,2:2:6:49,6,0
NW_004764835.1	103575	.	G	A	21.20	PASS	AC=2;AF=0.5;AN=4;DP=12;ExcessHet=3.0103;FS=0.000;MLEAC=2;MLEAF=1.00;MQ=48.99;QD=10.60;SOR=2.303	GT:AD:DP:GQ:PL	0/0:.:10:1	1/1:0,2:2:6:47,6,0
NW_004764835.1	103747	.	T	C	64.17	PASS	AC=2;AF=0.5;AN=4;DP=12;ExcessHet=3.0103;FS=0.000;MLEAC=2;MLEAF=1.00;MQ=60.00;QD=32.08;SOR=2.303	GT:AD:DP:GQ:PGT:PID:PL	0/0:.:10:1	1/1:0,2:2:6:1|1:103747_T_C:90,6,0
NW_004764835.1	103751	.	T	C	64.17	PASS	AC=2;AF=0.5;AN=4;DP=12;ExcessHet=3.0103;FS=0.000;MLEAC=2;MLEAF=1.00;MQ=60.00;QD=32.08;SOR=2.303	GT:AD:DP:GQ:PGT:PID:PL	0/0:.:10:1	1/1:0,2:2:6:1|1:103747_T_C:90,6,0
NW_004764835.1	105449	.	C	CA	399.37	PASS	AC=2;AF=0.5;AN=4;DP=26;ExcessHet=0.7918;FS=0.000;MLEAC=3;MLEAF=0.750;MQ=60.00;QD=31.57;SOR=3.258	GT:AD:DP:GQ:PGT:PID:PL	0/0:16,0:16:3:.:.:0,3,45	1/1:0,10:10:30:1|1:105449_C_CA:439,30,0
NW_004764835.1	105456	.	T	A	412.20	PASS	AC=2;AF=0.5;AN=4;DP=20;ExcessHet=3.0103;FS=0.000;MLEAC=2;MLEAF=1.00;MQ=58.62;QD=28.25;SOR=3.258	GT:AD:DP:GQ:PGT:PID:PL	0/0:.:10:1	1/1:0,10:10:30:1|1:105449_C_CA:439,30,0
NW_004764835.1	109162	.	G	T	95.33	PASS	AC=2;AF=0.5;AN=4;DP=15;ExcessHet=3.0103;FS=0.000;MLEAC=2;MLEAF=1.00;MQ=54.77;QD=19.07;SOR=3.611	GT:AD:DP:GQ:PL	1/1:0,5:5:15:122,15,0	0/0:.:10:1
NW_004764835.1	110307	.	TGG	T	47.13	PASS	AC=2;AF=0.5;AN=4;DP=12;ExcessHet=3.0103;FS=0.000;MLEAC=2;MLEAF=1.00;MQ=60.00;QD=23.57;SOR=2.303	GT:AD:DP:GQ:PL	0/0:.:10:1	1/1:0,2:2:6:82,6,0
NW_004764835.1	115330	.	T	C	90.33	PASS	AC=2;AF=0.5;AN=4;DP=15;ExcessHet=3.0103;FS=0.000;MLEAC=2;MLEAF=1.00;MQ=60.00;QD=18.07;SOR=3.611	GT:AD:DP:GQ:PL	0/0:.:10:1	1/1:0,5:5:15:117,15,0
NW_004764835.1	115372	.	C	A	21.20	PASS	AC=2;AF=0.5;AN=4;DP=12;ExcessHet=3.0103;FS=0.000;MLEAC=2;MLEAF=1.00;MQ=60.00;QD=10.60;SOR=2.303	GT:AD:DP:GQ:PL	0/0:.:10:1	1/1:0,2:2:6:47,6,0
NW_004764835.1	117152	.	TA	T	20.17	PASS	AC=2;AF=0.5;AN=4;DP=12;ExcessHet=3.0103;FS=0.000;MLEAC=2;MLEAF=1.00;MQ=60.00;QD=10.09;SOR=2.303	GT:AD:DP:GQ:PL	0/0:.:10:1	1/1:0,2:2:6:55,6,0
NW_004764835.1	117587	.	G	T	20	PASS	AC=2;AF=0.5;AN=4;DP=11;ExcessHet=3.0103;FS=0.000;MLEAC=2;MLEAF=1.00;MQ=60.00;QD=20.00;SOR=1.609	GT:AD:DP:GQ:PGT:PID:PL	0/0:.:10:1	1/1:0,1:1:3:1|1:117587_G_T:45,3,0
NW_004764835.1	117612	.	C	T	42.17	PASS	AC=2;AF=0.5;AN=4;DP=12;ExcessHet=3.0103;FS=0.000;MLEAC=2;MLEAF=1.00;MQ=60.00;QD=21.09;SOR=0.693	GT:AD:DP:GQ:PGT:PID:PL	0/0:.:10:1	1/1:0,2:2:6:1|1:117587_G_T:68,6,0
NW_004764835.1	118142	.	C	A	73.46	PASS	AC=2;AF=0.5;AN=4;DP=14;ExcessHet=3.0103;FS=0.000;MLEAC=2;MLEAF=1.00;MQ=53.67;QD=18.37;SOR=3.258	GT:AD:DP:GQ:PL	0/0:.:10:1	1/1:0,4:4:12:100,12,0
NW_004764835.1	118174	.	G	A	43.71	PASS	AC=2;AF=0.5;AN=4;DP=13;ExcessHet=3.0103;FS=0.000;MLEAC=2;MLEAF=1.00;MQ=51.96;QD=14.57;SOR=2.833	GT:AD:DP:GQ:PL	0/0:.:10:1	1/1:0,3:3:9:70,9,0
NW_004764835.1	118389	.	A	G	64.17	PASS	AC=2;AF=0.5;AN=4;DP=12;ExcessHet=3.0103;FS=0.000;MLEAC=2;MLEAF=1.00;MQ=60.00;QD=32.08;SOR=2.303	GT:AD:DP:GQ:PGT:PID:PL	1/1:0,2:2:6:1|1:118389_A_G:90,6,0	0/0:.:10:1
NW_004764835.1	118391	.	T	C	64.17	PASS	AC=2;AF=0.5;AN=4;DP=12;ExcessHet=3.0103;FS=0.000;MLEAC=2;MLEAF=1.00;MQ=60.00;QD=32.08;SOR=2.303	GT:AD:DP:GQ:PGT:PID:PL	1/1:0,2:2:6:1|1:118389_A_G:90,6,0	0/0:.:10:1
NW_004764835.1	119242	.	T	A	64.17	PASS	AC=2;AF=0.5;AN=4;DP=12;ExcessHet=3.0103;FS=0.000;MLEAC=2;MLEAF=1.00;MQ=65.19;QD=32.08;SOR=2.303	GT:AD:DP:GQ:PGT:PID:PL	0/0:.:10:1	1/1:0,2:2:6:1|1:119242_T_A:90,6,0
NW_004764835.1	119250	.	A	C	64.17	PASS	AC=2;AF=0.5;AN=4;DP=12;ExcessHet=3.0103;FS=0.000;MLEAC=2;MLEAF=1.00;MQ=65.19;QD=32.08;SOR=2.303	GT:AD:DP:GQ:PGT:PID:PL	0/0:.:10:1	1/1:0,2:2:6:1|1:119242_T_A:90,6,0
NW_004764835.1	119787	.	C	G	67.46	PASS	AC=2;AF=0.5;AN=4;DP=14;ExcessHet=3.0103;FS=0.000;MLEAC=2;MLEAF=1.00;MQ=53.67;QD=16.87;SOR=3.258	GT:AD:DP:GQ:PL	0/0:.:10:1	1/1:0,4:4:12:94,12,0
NW_004764835.1	120458	.	A	C	28.72	PASS	AC=2;AF=0.5;AN=4;DP=13;ExcessHet=3.0103;FS=0.000;MLEAC=2;MLEAF=1.00;MQ=51.96;QD=9.57;SOR=2.833	GT:AD:DP:GQ:PL	0/0:.:10:1	1/1:0,3:3:9:55,9,0
NW_004764835.1	120634	.	T	G	21.20	PASS	AC=2;AF=0.5;AN=4;DP=12;ExcessHet=3.0103;FS=0.000;MLEAC=2;MLEAF=1.00;MQ=48.99;QD=10.60;SOR=2.303	GT:AD:DP:GQ:PL	0/0:.:10:1	1/1:0,2:2:6:47,6,0
NW_004764835.1	120726	.	G	T	48.71	PASS	AC=2;AF=0.5;AN=4;DP=13;ExcessHet=3.0103;FS=0.000;MLEAC=2;MLEAF=1.00;MQ=51.96;QD=16.24;SOR=2.833	GT:AD:DP:GQ:PL	0/0:.:10:1	1/1:0,3:3:9:75,9,0
NW_004764835.1	121591	.	GAATAATAAT	G	289.38	PASS	AC=2;AF=0.5;AN=4;DP=39;ExcessHet=0.7918;FS=0.000;MLEAC=2;MLEAF=0.500;MQ=60.00;QD=33.36;SOR=2.303	GT:AD:DP:GQ:PGT:PID:PL	0/0:37,0:37:81:.:.:0,81,1215	1/1:0,2:2:38:1|1:121591_GAATAATAAT_G:333,38,0
NW_004764835.1	122442	.	C	CAAAAA	580.16	PASS	AC=3;AF=0.75;AN=4;DP=15;ExcessHet=3.0103;FS=0.000;MLEAC=3;MLEAF=0.750;MQ=60.00;QD=34.76;SOR=5.549	GT:AD:DP:GQ:PL	0/1:0,3:7:67:193,0,67	1/1:0,8:8:26:338,26,0
NW_004764835.1	124101	.	G	A	23.19	PASS	AC=2;AF=0.5;AN=4;DP=12;ExcessHet=3.0103;FS=0.000;MLEAC=2;MLEAF=1.00;MQ=42.43;QD=11.60;SOR=2.303	GT:AD:DP:GQ:PL	0/0:.:10:1	1/1:0,2:2:6:49,6,0
NW_004764835.1	124117	.	G	T	44.71	PASS	AC=2;AF=0.5;AN=4;DP=13;ExcessHet=3.0103;FS=0.000;MLEAC=2;MLEAF=1.00;MQ=51.96;QD=14.90;SOR=2.833	GT:AD:DP:GQ:PL	1/1:0,3:3:9:71,9,0	0/0:.:10:1
NW_004764835.1	124287	.	G	A	55.46	PASS	AC=2;AF=0.5;AN=4;DP=14;ExcessHet=3.0103;FS=0.000;MLEAC=2;MLEAF=1.00;MQ=60.00;QD=13.87;SOR=3.258	GT:AD:DP:GQ:PL	1/1:0,4:4:12:82,12,0	0/0:.:10:1
NW_004764835.1	124313	.	A	T	46.71	PASS	AC=2;AF=0.5;AN=4;DP=13;ExcessHet=3.0103;FS=0.000;MLEAC=2;MLEAF=1.00;MQ=60.00;QD=15.57;SOR=2.833	GT:AD:DP:GQ:PL	1/1:0,3:3:9:73,9,0	0/0:.:10:1
NW_004764835.1	124616	.	G	GT	58.67	PASS	AC=2;AF=0.5;AN=4;DP=11;ExcessHet=3.0103;FS=0.000;MLEAC=2;MLEAF=1.00;MQ=49.50;QD=28.78;SOR=1.609	GT:AD:DP:GQ:PGT:PID:PL	1/1:0,1:1:9:1|1:124616_G_GT:94,9,0	0/0:.:10:1
NW_004764835.1	124619	.	A	T	67.71	PASS	AC=2;AF=0.5;AN=4;DP=13;ExcessHet=3.0103;FS=0.000;MLEAC=2;MLEAF=1.00;MQ=55.00;QD=22.57;SOR=2.833	GT:AD:DP:GQ:PGT:PID:PL	1/1:0,3:3:9:1|1:124616_G_GT:94,9,0	0/0:.:10:1
NW_004764835.1	136727	.	T	A	52.17	PASS	AC=2;AF=0.5;AN=4;DP=12;ExcessHet=3.0103;FS=0.000;MLEAC=2;MLEAF=1.00;MQ=48.99;QD=26.08;SOR=2.303	GT:AD:DP:GQ:PGT:PID:PL	0/0:.:10:1	1/1:0,2:2:6:1|1:136727_T_A:78,6,0
NW_004764835.1	136729	.	T	C	52.17	PASS	AC=2;AF=0.5;AN=4;DP=12;ExcessHet=3.0103;FS=0.000;MLEAC=2;MLEAF=1.00;MQ=48.99;QD=26.08;SOR=2.303	GT:AD:DP:GQ:PGT:PID:PL	0/0:.:10:1	1/1:0,2:2:6:1|1:136727_T_A:78,6,0
NW_004764835.1	148231	.	A	G	44.71	PASS	AC=2;AF=0.5;AN=4;DP=13;ExcessHet=3.0103;FS=0.000;MLEAC=2;MLEAF=1.00;MQ=51.96;QD=14.90;SOR=2.833	GT:AD:DP:GQ:PL	1/1:0,3:3:9:71,9,0	0/0:.:10:1
NW_004764835.1	148417	.	C	T	44.71	PASS	AC=2;AF=0.5;AN=4;DP=13;ExcessHet=3.0103;FS=0.000;MLEAC=2;MLEAF=1.00;MQ=51.96;QD=14.90;SOR=2.833	GT:AD:DP:GQ:PL	1/1:0,3:3:9:71,9,0	0/0:.:10:1
NW_004764835.1	148455	.	G	T	47.71	PASS	AC=2;AF=0.5;AN=4;DP=13;ExcessHet=3.0103;FS=0.000;MLEAC=2;MLEAF=1.00;MQ=51.96;QD=15.90;SOR=2.833	GT:AD:DP:GQ:PL	1/1:0,3:3:9:74,9,0	0/0:.:10:1
NW_004764835.1	148466	.	G	T	23.19	PASS	AC=2;AF=0.5;AN=4;DP=12;ExcessHet=3.0103;FS=0.000;MLEAC=2;MLEAF=1.00;MQ=48.99;QD=11.60;SOR=2.303	GT:AD:DP:GQ:PL	1/1:0,2:2:6:49,6,0	0/0:.:10:1
NW_004764835.1	148631	.	C	G	20	PASS	AC=2;AF=0.5;AN=4;DP=11;ExcessHet=3.0103;FS=0.000;MLEAC=2;MLEAF=1.00;MQ=42.43;QD=20.00;SOR=1.609	GT:AD:DP:GQ:PGT:PID:PL	1/1:0,1:1:3:1|1:148631_C_G:45,3,0	0/0:.:10:1
NW_004764835.1	148640	.	C	T	43.17	PASS	AC=2;AF=0.5;AN=4;DP=12;ExcessHet=3.0103;FS=0.000;MLEAC=2;MLEAF=1.00;MQ=48.99;QD=21.59;SOR=2.303	GT:AD:DP:GQ:PGT:PID:PL	1/1:0,2:2:6:1|1:148631_C_G:69,6,0	0/0:.:10:1
NW_004764835.1	161571	.	A	G	41.71	PASS	AC=2;AF=0.5;AN=4;DP=13;ExcessHet=3.0103;FS=0.000;MLEAC=2;MLEAF=1.00;MQ=51.96;QD=13.90;SOR=2.833	GT:AD:DP:GQ:PL	1/1:0,3:3:9:68,9,0	0/0:.:10:1
NW_004764835.1	161861	.	A	AGTT	173.23	PASS	AC=2;AF=0.5;AN=4;DP=16;ExcessHet=3.0103;FS=0.000;MLEAC=2;MLEAF=1.00;MQ=58.80;QD=28.87;SOR=3.912	GT:AD:DP:GQ:PGT:PID:PL	0/0:.:10:1	1/1:0,6:6:18:1|1:161861_A_AGTT:209,18,0
NW_004764835.1	161869	.	A	T	206.23	PASS	AC=2;AF=0.5;AN=4;DP=17;ExcessHet=3.0103;FS=0.000;MLEAC=2;MLEAF=1.00;MQ=58.95;QD=29.46;SOR=4.174	GT:AD:DP:GQ:PGT:PID:PL	0/0:.:10:1	1/1:0,7:7:21:1|1:161861_A_AGTT:233,21,0
NW_004764835.1	162188	.	GCTGCTGTTGTTC	G	124	PASS	AC=2;AF=0.5;AN=4;DP=5;ExcessHet=0.7918;FS=0.000;MLEAC=3;MLEAF=0.750;MQ=60.00;QD=31.00;SOR=3.258	GT:AD:DP:GQ:PGT:PID:PL	0/0:1,0:1:3:.:.:0,3,19	1/1:0,4:4:12:1|1:162188_GCTGCTGTTGTTC_G:163,12,0
NW_004764835.1	162222	.	G	A	136.46	PASS	AC=2;AF=0.5;AN=4;DP=13;ExcessHet=3.0103;FS=0.000;MLEAC=2;MLEAF=1.00;MQ=51.96;QD=34.76;SOR=2.833	GT:AD:DP:GQ:PGT:PID:PL	0/0:.:10:1	1/1:0,3:3:12:1|1:162188_GCTGCTGTTGTTC_G:163,12,0
NW_004764835.1	162367	.	C	G	21.20	PASS	AC=2;AF=0.5;AN=4;DP=12;ExcessHet=3.0103;FS=0.000;MLEAC=2;MLEAF=1.00;MQ=48.99;QD=10.60;SOR=2.303	GT:AD:DP:GQ:PL	1/1:0,2:2:6:47,6,0	0/0:.:10:1
NW_004764835.1	187037	.	T	C	43.17	PASS	AC=2;AF=0.5;AN=4;DP=11;ExcessHet=3.0103;FS=0.000;MLEAC=2;MLEAF=1.00;MQ=60.00;QD=24.84;SOR=1.609	GT:AD:DP:GQ:PGT:PID:PL	0/0:.:10:1	1/1:0,1:1:6:1|1:187037_T_C:69,6,0
NW_004764835.1	187044	.	A	C	43.17	PASS	AC=2;AF=0.5;AN=4;DP=12;ExcessHet=3.0103;FS=0.000;MLEAC=2;MLEAF=1.00;MQ=60.00;QD=21.59;SOR=2.303	GT:AD:DP:GQ:PGT:PID:PL	0/0:.:10:1	1/1:0,2:2:6:1|1:187037_T_C:69,6,0
NW_004764835.1	197818	.	T	G	21.20	PASS	AC=2;AF=0.5;AN=4;DP=12;ExcessHet=3.0103;FS=0.000;MLEAC=2;MLEAF=1.00;MQ=60.00;QD=10.60;SOR=2.303	GT:AD:DP:GQ:PL	0/0:.:10:1	1/1:0,2:2:6:47,6,0
NW_004764835.1	223333	.	C	G	39.71	PASS	AC=2;AF=0.5;AN=4;DP=12;ExcessHet=3.0103;FS=0.000;MLEAC=2;MLEAF=1.00;MQ=48.99;QD=19.86;SOR=2.303	GT:AD:DP:GQ:PGT:PID:PL	0/0:.:10:1	1/1:0,2:2:9:1|1:223323_C_T:66,9,0
NW_004764835.1	269973	.	A	G	163.21	PASS	AC=2;AF=0.5;AN=4;DP=18;ExcessHet=3.0103;FS=0.000;MLEAC=2;MLEAF=1.00;MQ=57.83;QD=20.40;SOR=4.407	GT:AD:DP:GQ:PL	1/1:0,8:8:24:190,24,0	0/0:.:10:1
NW_004764835.1	270020	.	G	GC	197.18	PASS	AC=2;AF=0.5;AN=4;DP=13;ExcessHet=3.0103;FS=0.000;MLEAC=2;MLEAF=1.00;MQ=39.28;QD=34.06;SOR=2.833	GT:AD:DP:GQ:PGT:PID:PL	1/1:0,3:3:24:1|1:270020_G_GC:233,24,0	0/0:.:10:1
NW_004764835.1	289383	.	C	A	64.17	PASS	AC=2;AF=0.5;AN=4;DP=12;ExcessHet=3.0103;FS=0.000;MLEAC=2;MLEAF=1.00;MQ=60.00;QD=32.08;SOR=2.303	GT:AD:DP:GQ:PGT:PID:PL	1/1:0,2:2:6:1|1:289383_C_A:90,6,0	0/0:.:10:1
NW_004764835.1	289399	.	C	G	64.17	PASS	AC=2;AF=0.5;AN=4;DP=12;ExcessHet=3.0103;FS=0.000;MLEAC=2;MLEAF=1.00;MQ=60.00;QD=32.08;SOR=2.303	GT:AD:DP:GQ:PGT:PID:PL	1/1:0,2:2:6:1|1:289383_C_A:90,6,0	0/0:.:10:1
NW_004764835.1	298972	.	T	A	20.21	PASS	AC=2;AF=0.5;AN=4;DP=12;ExcessHet=3.0103;FS=0.000;MLEAC=2;MLEAF=1.00;MQ=60.00;QD=10.11;SOR=0.693	GT:AD:DP:GQ:PL	0/0:.:10:1	1/1:0,2:2:6:46,6,0
NW_004764835.1	299221	.	C	A	64.17	PASS	AC=2;AF=0.5;AN=4;DP=12;ExcessHet=3.0103;FS=0.000;MLEAC=2;MLEAF=1.00;MQ=60.00;QD=32.08;SOR=2.303	GT:AD:DP:GQ:PGT:PID:PL	0/0:.:10:1	1/1:0,2:2:6:1|1:299221_C_A:90,6,0
NW_004764835.1	299230	.	C	CAACA	55.13	PASS	AC=2;AF=0.5;AN=4;DP=12;ExcessHet=3.0103;FS=0.000;MLEAC=2;MLEAF=1.00;MQ=60.00;QD=27.57;SOR=2.303	GT:AD:DP:GQ:PGT:PID:PL	0/0:.:10:1	1/1:0,2:2:6:1|1:299221_C_A:90,6,0
NW_004764835.1	302187	.	T	C	520.64	PASS	AC=3;AF=0.75;AN=4;BaseQRankSum=-1.534e+00;ClippingRankSum=0.00;DP=27;ExcessHet=3.0103;FS=0.000;MLEAC=3;MLEAF=0.750;MQ=60.00;MQRankSum=0.00;QD=19.28;ReadPosRankSum=1.53;SOR=5.211	GT:AD:DP:GQ:PL	1/1:0,19:19:56:410,56,0	0/1:1,7:8:7:139,0,7
NW_004764835.1	310563	.	A	C	20.21	PASS	AC=2;AF=0.5;AN=4;DP=12;ExcessHet=3.0103;FS=0.000;MLEAC=2;MLEAF=1.00;MQ=48.99;QD=10.11;SOR=2.303	GT:AD:DP:GQ:PL	0/0:.:10:1	1/1:0,2:2:6:46,6,0
NW_004764835.1	311010	.	T	C	21.20	PASS	AC=2;AF=0.5;AN=4;DP=12;ExcessHet=3.0103;FS=0.000;MLEAC=2;MLEAF=1.00;MQ=60.00;QD=10.60;SOR=2.303	GT:AD:DP:GQ:PL	1/1:0,2:2:6:47,6,0	0/0:.:10:1
NW_004764835.1	311331	.	T	C	21.20	PASS	AC=2;AF=0.5;AN=4;DP=12;ExcessHet=3.0103;FS=0.000;MLEAC=2;MLEAF=1.00;MQ=48.99;QD=10.60;SOR=2.303	GT:AD:DP:GQ:PL	0/0:.:10:1	1/1:0,2:2:6:47,6,0
NW_004764835.1	317159	.	G	T	21.20	PASS	AC=2;AF=0.5;AN=4;DP=12;ExcessHet=3.0103;FS=0.000;MLEAC=2;MLEAF=1.00;MQ=51.96;QD=10.60;SOR=2.303	GT:AD:DP:GQ:PL	1/1:0,2:2:6:47,6,0	0/0:.:10:1
NW_004764835.1	317177	.	T	C	41.71	PASS	AC=2;AF=0.5;AN=4;DP=13;ExcessHet=3.0103;FS=0.000;MLEAC=2;MLEAF=1.00;MQ=53.67;QD=13.90;SOR=2.833	GT:AD:DP:GQ:PL	1/1:0,3:3:9:68,9,0	0/0:.:10:1
NW_004764835.1	317198	.	G	GC	24.15	PASS	AC=2;AF=0.5;AN=4;DP=12;ExcessHet=3.0103;FS=0.000;MLEAC=2;MLEAF=1.00;MQ=51.96;QD=12.07;SOR=2.303	GT:AD:DP:GQ:PL	1/1:0,2:2:6:59,6,0	0/0:.:10:1
NW_004764835.1	325152	.	C	T	44.71	PASS	AC=2;AF=0.5;AN=4;DP=13;ExcessHet=3.0103;FS=0.000;MLEAC=2;MLEAF=1.00;MQ=51.96;QD=14.90;SOR=2.833	GT:AD:DP:GQ:PL	0/0:.:10:1	1/1:0,3:3:9:71,9,0
NW_004764835.1	325289	.	A	G	30.72	PASS	AC=2;AF=0.5;AN=4;DP=13;ExcessHet=3.0103;FS=0.000;MLEAC=2;MLEAF=1.00;MQ=60.00;QD=10.24;SOR=2.833	GT:AD:DP:GQ:PL	0/0:.:10:1	1/1:0,3:3:9:57,9,0
NW_004764835.1	326525	.	A	C	64.17	PASS	AC=2;AF=0.5;AN=4;DP=12;ExcessHet=3.0103;FS=0.000;MLEAC=2;MLEAF=1.00;MQ=60.00;QD=32.08;SOR=2.303	GT:AD:DP:GQ:PGT:PID:PL	0/0:.:10:1	1/1:0,2:2:6:1|1:326525_A_C:90,6,0
NW_004764835.1	326530	.	A	T	64.17	PASS	AC=2;AF=0.5;AN=4;DP=12;ExcessHet=3.0103;FS=0.000;MLEAC=2;MLEAF=1.00;MQ=60.00;QD=32.08;SOR=2.303	GT:AD:DP:GQ:PGT:PID:PL	0/0:.:10:1	1/1:0,2:2:6:1|1:326525_A_C:90,6,0
NW_004764835.1	328790	.	C	T	23.19	PASS	AC=2;AF=0.5;AN=4;DP=12;ExcessHet=3.0103;FS=0.000;MLEAC=2;MLEAF=1.00;MQ=60.00;QD=11.60;SOR=2.303	GT:AD:DP:GQ:PL	0/0:.:10:1	1/1:0,2:2:6:49,6,0
NW_004764835.1	328873	.	A	G	52.17	PASS	AC=2;AF=0.5;AN=4;DP=12;ExcessHet=3.0103;FS=0.000;MLEAC=2;MLEAF=1.00;MQ=42.43;QD=26.08;SOR=2.303	GT:AD:DP:GQ:PGT:PID:PL	1/1:0,2:2:6:1|1:328873_A_G:78,6,0	0/0:.:10:1
NW_004764835.1	328878	.	C	T	52.17	PASS	AC=2;AF=0.5;AN=4;DP=12;ExcessHet=3.0103;FS=0.000;MLEAC=2;MLEAF=1.00;MQ=48.99;QD=26.08;SOR=2.303	GT:AD:DP:GQ:PGT:PID:PL	1/1:0,2:2:6:1|1:328873_A_G:78,6,0	0/0:.:10:1
NW_004764835.1	330300	.	C	G	29.18	PASS	AC=2;AF=0.5;AN=4;DP=12;ExcessHet=3.0103;FS=0.000;MLEAC=2;MLEAF=1.00;MQ=60.00;QD=14.59;SOR=2.303	GT:AD:DP:GQ:PGT:PID:PL	1/1:0,2:2:6:1|1:330300_C_G:55,6,0	0/0:.:10:1
NW_004764835.1	331019	.	A	G	73.37	PASS	AC=2;AF=0.5;AN=4;DP=15;ExcessHet=3.0103;FS=0.000;MLEAC=2;MLEAF=1.00;MQ=54.77;QD=14.67;SOR=3.611	GT:AD:DP:GQ:PL	0/0:.:10:1	1/1:0,5:5:14:100,14,0
NW_004764835.1	331507	.	T	A	23.19	PASS	AC=2;AF=0.5;AN=4;DP=12;ExcessHet=3.0103;FS=0.000;MLEAC=2;MLEAF=1.00;MQ=42.43;QD=11.60;SOR=2.303	GT:AD:DP:GQ:PL	1/1:0,2:2:6:49,6,0	0/0:.:10:1
NW_004764835.1	331609	.	TAA	T	55.13	PASS	AC=2;AF=0.5;AN=4;DP=12;ExcessHet=3.0103;FS=0.000;MLEAC=2;MLEAF=1.00;MQ=48.99;QD=27.57;SOR=2.303	GT:AD:DP:GQ:PGT:PID:PL	0/0:.:10:1	1/1:0,2:2:6:1|1:331609_TAA_T:90,6,0
NW_004764835.1	331618	.	T	C	64.17	PASS	AC=2;AF=0.5;AN=4;DP=12;ExcessHet=3.0103;FS=0.000;MLEAC=2;MLEAF=1.00;MQ=48.99;QD=32.08;SOR=2.303	GT:AD:DP:GQ:PGT:PID:PL	0/0:.:10:1	1/1:0,2:2:6:1|1:331609_TAA_T:90,6,0
NW_004764835.1	334636	.	AGTGT	A	115.42	PASS	AC=2;AF=0.5;AN=4;DP=12;ExcessHet=3.0103;FS=0.000;MLEAC=2;MLEAF=1.00;MQ=60.00;QD=26.74;SOR=2.303	GT:AD:DP:GQ:PGT:PID:PL	0/0:.:10:1	1/1:0,2:2:12:1|1:334636_AGTGT_A:151,12,0
NW_004764835.1	334661	.	T	TA	137.29	PASS	AC=2;AF=0.5;AN=4;DP=15;ExcessHet=3.0103;FS=0.000;MLEAC=2;MLEAF=1.00;MQ=66.18;QD=27.46;SOR=3.611	GT:AD:DP:GQ:PGT:PID:PL	0/0:.:10:1	1/1:0,5:5:15:1|1:334636_AGTGT_A:173,15,0
NW_004764835.1	334770	.	G	A	44.71	PASS	AC=2;AF=0.5;AN=4;DP=13;ExcessHet=3.0103;FS=0.000;MLEAC=2;MLEAF=1.00;MQ=46.48;QD=14.90;SOR=2.833	GT:AD:DP:GQ:PL	0/0:.:10:1	1/1:0,3:3:9:71,9,0
NW_004764835.1	341224	.	T	A	197.21	PASS	AC=2;AF=0.5;AN=4;DP=19;ExcessHet=3.0103;FS=0.000;MLEAC=2;MLEAF=1.00;MQ=54.27;QD=21.91;SOR=2.093	GT:AD:DP:GQ:PL	0/0:.:10:1	1/1:0,9:9:27:224,27,0
NW_004764835.1	345569	.	A	T	361.20	PASS	AC=2;AF=0.5;AN=4;DP=26;ExcessHet=3.0103;FS=0.000;MLEAC=2;MLEAF=1.00;MQ=58.21;QD=22.57;SOR=1.244	GT:AD:DP:GQ:PL	0/0:.:10:1	1/1:0,16:16:48:388,48,0
NW_004764835.1	345641	.	C	A	97.33	PASS	AC=2;AF=0.5;AN=4;DP=15;ExcessHet=3.0103;FS=0.000;MLEAC=2;MLEAF=1.00;MQ=50.71;QD=19.47;SOR=1.022	GT:AD:DP:GQ:PL	0/0:.:10:1	1/1:0,5:5:15:124,15,0
NW_004764835.1	345731	.	T	G	70.46	PASS	AC=2;AF=0.5;AN=4;DP=14;ExcessHet=3.0103;FS=0.000;MLEAC=2;MLEAF=1.00;MQ=60.00;QD=17.62;SOR=1.609	GT:AD:DP:GQ:PL	0/0:.:10:1	1/1:0,4:4:12:97,12,0
NW_004764835.1	353856	.	G	A	108.71	PASS	AC=2;AF=0.5;AN=4;DP=13;ExcessHet=3.0103;FS=0.000;MLEAC=2;MLEAF=1.00;MQ=51.96;QD=29.91;SOR=2.833	GT:AD:DP:GQ:PGT:PID:PL	0/0:.:10:1	1/1:0,3:3:9:1|1:353856_G_A:135,9,0
NW_004764835.1	353866	.	G	C	108.71	PASS	AC=2;AF=0.5;AN=4;DP=13;ExcessHet=3.0103;FS=0.000;MLEAC=2;MLEAF=1.00;MQ=51.96;QD=27.41;SOR=2.833	GT:AD:DP:GQ:PGT:PID:PL	0/0:.:10:1	1/1:0,3:3:9:1|1:353856_G_A:135,9,0
NW_004764835.1	357128	.	T	A	64.17	PASS	AC=2;AF=0.5;AN=4;DP=12;ExcessHet=3.0103;FS=0.000;MLEAC=2;MLEAF=1.00;MQ=42.43;QD=32.08;SOR=2.303	GT:AD:DP:GQ:PGT:PID:PL	0/0:.:10:1	1/1:0,2:2:6:1|1:357128_T_A:90,6,0
NW_004764835.1	357131	.	T	A	64.17	PASS	AC=2;AF=0.5;AN=4;DP=12;ExcessHet=3.0103;FS=0.000;MLEAC=2;MLEAF=1.00;MQ=60.00;QD=32.08;SOR=2.303	GT:AD:DP:GQ:PGT:PID:PL	0/0:.:10:1	1/1:0,2:2:6:1|1:357128_T_A:90,6,0
NW_004764836.1	95923	.	C	A	23.19	PASS	AC=2;AF=0.5;AN=4;DP=12;ExcessHet=3.0103;FS=0.000;MLEAC=2;MLEAF=1.00;MQ=60.00;QD=11.60;SOR=2.303	GT:AD:DP:GQ:PL	1/1:0,2:2:6:49,6,0	0/0:.:10:1
NW_004764836.1	125114	.	C	A	43.17	PASS	AC=2;AF=0.5;AN=4;DP=12;ExcessHet=3.0103;FS=0.000;MLEAC=2;MLEAF=1.00;MQ=60.00;QD=21.59;SOR=2.303	GT:AD:DP:GQ:PL	0/0:.:10:1	1/1:0,2:2:6:69,6,0
NW_004764836.1	173335	.	G	A	21.20	PASS	AC=2;AF=0.5;AN=4;DP=12;ExcessHet=3.0103;FS=0.000;MLEAC=2;MLEAF=1.00;MQ=60.00;QD=10.60;SOR=2.303	GT:AD:DP:GQ:PL	0/0:.:10:1	1/1:0,2:2:6:47,6,0
NW_004764836.1	173364	.	AGC	A	88.67	PASS	AC=2;AF=0.5;AN=4;DP=13;ExcessHet=3.0103;FS=0.000;MLEAC=2;MLEAF=1.00;MQ=60.00;QD=29.56;SOR=2.833	GT:AD:DP:GQ:PL	0/0:.:10:1	1/1:0,3:3:9:124,9,0
NW_004764836.1	201011	.	C	A	22.20	PASS	AC=2;AF=0.5;AN=4;DP=12;ExcessHet=3.0103;FS=0.000;MLEAC=2;MLEAF=1.00;MQ=48.99;QD=11.10;SOR=2.303	GT:AD:DP:GQ:PL	1/1:0,2:2:6:48,6,0	0/0:.:10:1
NW_004764836.1	225590	.	A	C	21.20	PASS	AC=2;AF=0.5;AN=4;DP=12;ExcessHet=3.0103;FS=0.000;MLEAC=2;MLEAF=1.00;MQ=60.00;QD=10.60;SOR=2.303	GT:AD:DP:GQ:PL	0/0:.:10:1	1/1:0,2:2:6:47,6,0
NW_004764836.1	255203	.	C	A	30.72	PASS	AC=2;AF=0.5;AN=4;DP=13;ExcessHet=3.0103;FS=0.000;MLEAC=2;MLEAF=1.00;MQ=60.00;QD=10.24;SOR=2.833	GT:AD:DP:GQ:PL	0/0:.:10:1	1/1:0,3:3:9:57,9,0
NW_004764836.1	255245	.	C	G	44.71	PASS	AC=2;AF=0.5;AN=4;DP=13;ExcessHet=3.0103;FS=0.000;MLEAC=2;MLEAF=1.00;MQ=51.96;QD=14.90;SOR=2.833	GT:AD:DP:GQ:PL	0/0:.:10:1	1/1:0,3:3:9:71,9,0
NW_004764836.1	255435	.	T	C	43.17	PASS	AC=2;AF=0.5;AN=4;DP=12;ExcessHet=3.0103;FS=0.000;MLEAC=2;MLEAF=1.00;MQ=42.43;QD=21.59;SOR=2.303	GT:AD:DP:GQ:PL	1/1:0,2:2:6:69,6,0	0/0:.:10:1
NW_004764836.1	255790	.	T	C	54.46	PASS	AC=2;AF=0.5;AN=4;DP=14;ExcessHet=3.0103;FS=0.000;MLEAC=2;MLEAF=1.00;MQ=60.00;QD=13.62;SOR=3.258	GT:AD:DP:GQ:PL	0/0:.:10:1	1/1:0,4:4:12:81,12,0
NW_004764836.1	255951	.	G	A	47.71	PASS	AC=2;AF=0.5;AN=4;DP=13;ExcessHet=3.0103;FS=0.000;MLEAC=2;MLEAF=1.00;MQ=51.96;QD=15.90;SOR=2.833	GT:AD:DP:GQ:PL	0/0:.:10:1	1/1:0,3:3:9:74,9,0
NW_004764836.1	255972	.	G	C	29.72	PASS	AC=2;AF=0.5;AN=4;DP=13;ExcessHet=3.0103;FS=0.000;MLEAC=2;MLEAF=1.00;MQ=60.00;QD=9.91;SOR=2.833	GT:AD:DP:GQ:PL	0/0:.:10:1	1/1:0,3:3:9:56,9,0
NW_004764836.1	256015	.	C	T	47.71	PASS	AC=2;AF=0.5;AN=4;DP=13;ExcessHet=3.0103;FS=0.000;MLEAC=2;MLEAF=1.00;MQ=60.00;QD=15.90;SOR=2.833	GT:AD:DP:GQ:PL	0/0:.:10:1	1/1:0,3:3:9:74,9,0
NW_004764836.1	256081	.	G	A	44.71	PASS	AC=2;AF=0.5;AN=4;DP=13;ExcessHet=3.0103;FS=0.000;MLEAC=2;MLEAF=1.00;MQ=60.00;QD=14.90;SOR=2.833	GT:AD:DP:GQ:PL	0/0:.:10:1	1/1:0,3:3:9:71,9,0
NW_004764836.1	256137	.	C	T	43.71	PASS	AC=2;AF=0.5;AN=4;DP=13;ExcessHet=3.0103;FS=0.000;MLEAC=2;MLEAF=1.00;MQ=60.00;QD=14.57;SOR=1.179	GT:AD:DP:GQ:PL	0/0:.:10:1	1/1:0,3:3:9:70,9,0
NW_004764836.1	256589	.	T	C	22.20	PASS	AC=2;AF=0.5;AN=4;DP=12;ExcessHet=3.0103;FS=0.000;MLEAC=2;MLEAF=1.00;MQ=48.99;QD=11.10;SOR=2.303	GT:AD:DP:GQ:PL	0/0:.:10:1	1/1:0,2:2:6:48,6,0
NW_004764836.1	256820	.	C	T	21.20	PASS	AC=2;AF=0.5;AN=4;DP=12;ExcessHet=3.0103;FS=0.000;MLEAC=2;MLEAF=1.00;MQ=48.99;QD=10.60;SOR=2.303	GT:AD:DP:GQ:PL	0/0:.:10:1	1/1:0,2:2:6:47,6,0
NW_004764836.1	257170	.	C	T	72.46	PASS	AC=2;AF=0.5;AN=4;DP=14;ExcessHet=3.0103;FS=0.000;MLEAC=2;MLEAF=1.00;MQ=53.67;QD=18.12;SOR=3.258	GT:AD:DP:GQ:PL	1/1:0,4:4:12:99,12,0	0/0:.:10:1
NW_004764836.1	257317	.	G	A	44.71	PASS	AC=2;AF=0.5;AN=4;DP=13;ExcessHet=3.0103;FS=0.000;MLEAC=2;MLEAF=1.00;MQ=46.48;QD=14.90;SOR=2.833	GT:AD:DP:GQ:PL	0/0:.:10:1	1/1:0,3:3:9:71,9,0
NW_004764836.1	263595	.	A	T	24.19	PASS	AC=2;AF=0.5;AN=4;DP=12;ExcessHet=3.0103;FS=0.000;MLEAC=2;MLEAF=1.00;MQ=48.99;QD=12.09;SOR=2.303	GT:AD:DP:GQ:PL	0/0:.:10:1	1/1:0,2:2:6:50,6,0
NW_004764836.1	268441	.	C	T	43.17	PASS	AC=2;AF=0.5;AN=4;DP=11;ExcessHet=3.0103;FS=0.000;MLEAC=2;MLEAF=1.00;MQ=34.64;QD=32.29;SOR=1.609	GT:AD:DP:GQ:PGT:PID:PL	1/1:0,1:1:6:1|1:268441_C_T:69,6,0	0/0:.:10:1
NW_004764836.1	268448	.	G	A	43.17	PASS	AC=2;AF=0.5;AN=4;DP=12;ExcessHet=3.0103;FS=0.000;MLEAC=2;MLEAF=1.00;MQ=42.43;QD=21.59;SOR=2.303	GT:AD:DP:GQ:PGT:PID:PL	1/1:0,2:2:6:1|1:268441_C_T:69,6,0	0/0:.:10:1
NW_004764836.1	268782	.	G	T	23.19	PASS	AC=2;AF=0.5;AN=4;DP=12;ExcessHet=3.0103;FS=0.000;MLEAC=2;MLEAF=1.00;MQ=60.00;QD=11.60;SOR=2.303	GT:AD:DP:GQ:PL	1/1:0,2:2:6:49,6,0	0/0:.:10:1
NW_004764836.1	268813	.	T	C	21.20	PASS	AC=2;AF=0.5;AN=4;DP=12;ExcessHet=3.0103;FS=0.000;MLEAC=2;MLEAF=1.00;MQ=60.00;QD=10.60;SOR=2.303	GT:AD:DP:GQ:PL	1/1:0,2:2:6:47,6,0	0/0:.:10:1
NW_004764836.1	270250	.	A	T	49.71	PASS	AC=2;AF=0.5;AN=4;DP=13;ExcessHet=3.0103;FS=0.000;MLEAC=2;MLEAF=1.00;MQ=51.96;QD=16.57;SOR=1.179	GT:AD:DP:GQ:PL	1/1:0,3:3:9:76,9,0	0/0:.:10:1
NW_004764836.1	275820	.	T	C	21.20	PASS	AC=2;AF=0.5;AN=4;DP=12;ExcessHet=3.0103;FS=0.000;MLEAC=2;MLEAF=1.00;MQ=42.43;QD=10.60;SOR=2.303	GT:AD:DP:GQ:PL	1/1:0,2:2:6:47,6,0	0/0:.:10:1
NW_004764836.1	276267	.	T	C	21.20	PASS	AC=2;AF=0.5;AN=4;DP=12;ExcessHet=3.0103;FS=0.000;MLEAC=2;MLEAF=1.00;MQ=60.00;QD=10.60;SOR=2.303	GT:AD:DP:GQ:PL	0/0:.:10:1	1/1:0,2:2:6:47,6,0
NW_004764836.1	276618	.	G	C	28.72	PASS	AC=2;AF=0.5;AN=4;DP=13;ExcessHet=3.0103;FS=0.000;MLEAC=2;MLEAF=1.00;MQ=51.96;QD=9.57;SOR=2.833	GT:AD:DP:GQ:PL	0/0:.:10:1	1/1:0,3:3:9:55,9,0
NW_004764836.1	276777	.	G	A	64.17	PASS	AC=2;AF=0.5;AN=4;DP=12;ExcessHet=3.0103;FS=0.000;MLEAC=2;MLEAF=1.00;MQ=60.00;QD=32.08;SOR=2.303	GT:AD:DP:GQ:PGT:PID:PL	0/0:.:10:1	1/1:0,2:2:6:1|1:276777_G_A:90,6,0
NW_004764836.1	276795	.	A	C	110.46	PASS	AC=2;AF=0.5;AN=4;DP=14;ExcessHet=3.0103;FS=0.000;MLEAC=2;MLEAF=1.00;MQ=48.99;QD=27.62;SOR=3.258	GT:AD:DP:GQ:PGT:PID:PL	0/0:.:10:1	1/1:0,4:4:12:1|1:276777_G_A:137,12,0
NW_004764836.1	276879	.	C	T	64.17	PASS	AC=2;AF=0.5;AN=4;DP=12;ExcessHet=3.0103;FS=0.000;MLEAC=2;MLEAF=1.00;MQ=48.99;QD=32.08;SOR=2.303	GT:AD:DP:GQ:PGT:PID:PL	0/0:.:10:1	1/1:0,2:2:6:1|1:276879_C_T:90,6,0
NW_004764836.1	276882	.	A	G	64.17	PASS	AC=2;AF=0.5;AN=4;DP=12;ExcessHet=3.0103;FS=0.000;MLEAC=2;MLEAF=1.00;MQ=48.99;QD=32.08;SOR=2.303	GT:AD:DP:GQ:PGT:PID:PL	0/0:.:10:1	1/1:0,2:2:6:1|1:276879_C_T:90,6,0
NW_004764836.1	277113	.	C	T	28.72	PASS	AC=2;AF=0.5;AN=4;DP=13;ExcessHet=3.0103;FS=0.000;MLEAC=2;MLEAF=1.00;MQ=51.96;QD=9.57;SOR=2.833	GT:AD:DP:GQ:PL	0/0:.:10:1	1/1:0,3:3:9:55,9,0
NW_004764836.1	277386	.	C	T	142.46	PASS	AC=2;AF=0.5;AN=4;DP=14;ExcessHet=3.0103;FS=0.000;MLEAC=2;MLEAF=1.00;MQ=60.00;QD=29.08;SOR=3.258	GT:AD:DP:GQ:PGT:PID:PL	0/0:.:10:1	1/1:0,4:4:12:1|1:277386_C_T:169,12,0
NW_004764836.1	277392	.	C	T	142.46	PASS	AC=2;AF=0.5;AN=4;DP=14;ExcessHet=3.0103;FS=0.000;MLEAC=2;MLEAF=1.00;MQ=60.00;QD=28.50;SOR=3.258	GT:AD:DP:GQ:PGT:PID:PL	0/0:.:10:1	1/1:0,4:4:12:1|1:277386_C_T:169,12,0
NW_004764836.1	278346	.	G	A	47.71	PASS	AC=2;AF=0.5;AN=4;DP=13;ExcessHet=3.0103;FS=0.000;MLEAC=2;MLEAF=1.00;MQ=60.00;QD=15.90;SOR=2.833	GT:AD:DP:GQ:PL	1/1:0,3:3:9:74,9,0	0/0:.:10:1
NW_004764836.1	278812	.	C	A	44.71	PASS	AC=2;AF=0.5;AN=4;DP=13;ExcessHet=3.0103;FS=0.000;MLEAC=2;MLEAF=1.00;MQ=51.96;QD=14.90;SOR=2.833	GT:AD:DP:GQ:PL	0/0:.:10:1	1/1:0,3:3:9:71,9,0
NW_004764836.1	278877	.	G	C	45.71	PASS	AC=2;AF=0.5;AN=4;DP=13;ExcessHet=3.0103;FS=0.000;MLEAC=2;MLEAF=1.00;MQ=46.48;QD=15.24;SOR=2.833	GT:AD:DP:GQ:PL	0/0:.:10:1	1/1:0,3:3:9:72,9,0
NW_004764836.1	280658	.	T	G	230.23	PASS	AC=2;AF=0.5;AN=4;DP=17;ExcessHet=3.0103;FS=0.000;MLEAC=2;MLEAF=1.00;MQ=56.12;QD=32.89;SOR=4.174	GT:AD:DP:GQ:PGT:PID:PL	0/0:.:10:1	1/1:0,7:7:21:1|1:280640_T_C:257,21,0
NW_004764836.1	280739	.	C	A	72.46	PASS	AC=2;AF=0.5;AN=4;DP=14;ExcessHet=3.0103;FS=0.000;MLEAC=2;MLEAF=1.00;MQ=60.00;QD=18.12;SOR=3.258	GT:AD:DP:GQ:PL	0/0:.:10:1	1/1:0,4:4:12:99,12,0
NW_004764836.1	280757	.	T	A	99.33	PASS	AC=2;AF=0.5;AN=4;DP=15;ExcessHet=3.0103;FS=0.000;MLEAC=2;MLEAF=1.00;MQ=54.77;QD=19.87;SOR=3.611	GT:AD:DP:GQ:PL	0/0:.:10:1	1/1:0,5:5:15:126,15,0
NW_004764836.1	290233	.	A	G	64.17	PASS	AC=2;AF=0.5;AN=4;DP=12;ExcessHet=3.0103;FS=0.000;MLEAC=2;MLEAF=1.00;MQ=60.00;QD=32.08;SOR=2.303	GT:AD:DP:GQ:PGT:PID:PL	0/0:.:10:1	1/1:0,2:2:6:1|1:290233_A_G:90,6,0
NW_004764836.1	290251	.	C	T	64.17	PASS	AC=2;AF=0.5;AN=4;DP=12;ExcessHet=3.0103;FS=0.000;MLEAC=2;MLEAF=1.00;MQ=60.00;QD=32.08;SOR=2.303	GT:AD:DP:GQ:PGT:PID:PL	0/0:.:10:1	1/1:0,2:2:6:1|1:290233_A_G:90,6,0
NW_004764836.1	290276	.	T	G	64.17	PASS	AC=2;AF=0.5;AN=4;DP=12;ExcessHet=3.0103;FS=0.000;MLEAC=2;MLEAF=1.00;MQ=60.00;QD=32.08;SOR=2.303	GT:AD:DP:GQ:PGT:PID:PL	0/0:.:10:1	1/1:0,2:2:6:1|1:290233_A_G:90,6,0
NW_004764836.1	291334	.	A	G	21.20	PASS	AC=2;AF=0.5;AN=4;DP=12;ExcessHet=3.0103;FS=0.000;MLEAC=2;MLEAF=1.00;MQ=37.95;QD=10.60;SOR=2.303	GT:AD:DP:GQ:PL	0/0:.:10:1	1/1:0,2:2:6:47,6,0
NW_004764836.1	294391	.	T	A	54.46	PASS	AC=2;AF=0.5;AN=4;DP=14;ExcessHet=3.0103;FS=0.000;MLEAC=2;MLEAF=1.00;MQ=53.67;QD=13.62;SOR=3.258	GT:AD:DP:GQ:PL	0/0:.:10:1	1/1:0,4:4:12:81,12,0
NW_004764836.1	294553	.	T	A	47.71	PASS	AC=2;AF=0.5;AN=4;DP=13;ExcessHet=3.0103;FS=0.000;MLEAC=2;MLEAF=1.00;MQ=60.00;QD=15.90;SOR=2.833	GT:AD:DP:GQ:PL	1/1:0,3:3:9:74,9,0	0/0:.:10:1
NW_004764836.1	302934	.	A	AT	32.13	PASS	AC=2;AF=0.5;AN=4;DP=12;ExcessHet=3.0103;FS=0.000;MLEAC=2;MLEAF=1.00;MQ=66.83;QD=16.07;SOR=2.303	GT:AD:DP:GQ:PL	0/0:.:10:1	1/1:0,2:2:6:67,6,0
NW_004764836.1	305756	.	C	T	153.46	PASS	AC=2;AF=0.5;AN=4;DP=14;ExcessHet=3.0103;FS=0.000;MLEAC=2;MLEAF=1.00;MQ=53.67;QD=28.33;SOR=1.609	GT:AD:DP:GQ:PGT:PID:PL	0/0:.:10:1	1/1:0,4:4:12:1|1:305756_C_T:180,12,0
NW_004764836.1	305757	.	C	T	153.46	PASS	AC=2;AF=0.5;AN=4;DP=14;ExcessHet=3.0103;FS=0.000;MLEAC=2;MLEAF=1.00;MQ=53.67;QD=34.35;SOR=1.609	GT:AD:DP:GQ:PGT:PID:PL	0/0:.:10:1	1/1:0,4:4:12:1|1:305756_C_T:180,12,0
NW_004764836.1	338967	.	T	A	21.20	PASS	AC=2;AF=0.5;AN=4;DP=12;ExcessHet=3.0103;FS=0.000;MLEAC=2;MLEAF=1.00;MQ=48.99;QD=10.60;SOR=2.303	GT:AD:DP:GQ:PL	0/0:.:10:1	1/1:0,2:2:6:47,6,0
NW_004764836.1	339078	.	A	G	20.21	PASS	AC=2;AF=0.5;AN=4;DP=12;ExcessHet=3.0103;FS=0.000;MLEAC=2;MLEAF=1.00;MQ=48.99;QD=10.11;SOR=2.303	GT:AD:DP:GQ:PL	0/0:.:10:1	1/1:0,2:2:6:46,6,0
NW_004764837.1	61285	.	A	G	20	PASS	AC=2;AF=0.5;AN=4;DP=11;ExcessHet=3.0103;FS=0.000;MLEAC=2;MLEAF=1.00;MQ=60.00;QD=20.00;SOR=1.609	GT:AD:DP:GQ:PGT:PID:PL	0/0:.:10:1	1/1:0,1:1:3:1|1:61285_A_G:45,3,0
NW_004764837.1	61288	.	C	T	20	PASS	AC=2;AF=0.5;AN=4;DP=11;ExcessHet=3.0103;FS=0.000;MLEAC=2;MLEAF=1.00;MQ=60.00;QD=20.00;SOR=1.609	GT:AD:DP:GQ:PGT:PID:PL	0/0:.:10:1	1/1:0,1:1:3:1|1:61285_A_G:45,3,0
NW_004764837.1	71686	.	A	G	58.62	PASS	AC=3;AF=0.75;AN=4;BaseQRankSum=-9.670e-01;ClippingRankSum=0.00;DP=5;ExcessHet=3.0103;FS=0.000;MLEAC=3;MLEAF=0.750;MQ=60.00;MQRankSum=0.00;QD=11.72;ReadPosRankSum=-9.670e-01;SOR=1.981	GT:AD:DP:GQ:PL	1/1:0,2:2:6:49,6,0	0/1:1,2:3:16:38,0,16
NW_004764837.1	89317	.	T	C	44.71	PASS	AC=2;AF=0.5;AN=4;DP=13;ExcessHet=3.0103;FS=0.000;MLEAC=2;MLEAF=1.00;MQ=51.96;QD=14.90;SOR=2.833	GT:AD:DP:GQ:PL	1/1:0,3:3:9:71,9,0	0/0:.:10:1
NW_004764837.1	102193	.	C	T	44.71	PASS	AC=2;AF=0.5;AN=4;DP=13;ExcessHet=3.0103;FS=0.000;MLEAC=2;MLEAF=1.00;MQ=60.00;QD=14.90;SOR=2.833	GT:AD:DP:GQ:PL	0/0:.:10:1	1/1:0,3:3:9:71,9,0
NW_004764837.1	102259	.	A	G	90.46	PASS	AC=2;AF=0.5;AN=4;DP=14;ExcessHet=3.0103;FS=0.000;MLEAC=2;MLEAF=1.00;MQ=42.43;QD=22.62;SOR=3.258	GT:AD:DP:GQ:PL	1/1:0,4:4:12:117,12,0	0/0:.:10:1
NW_004764837.1	102475	.	T	TCATCAG	55.13	PASS	AC=2;AF=0.5;AN=4;DP=12;ExcessHet=3.0103;FS=0.000;MLEAC=2;MLEAF=1.00;MQ=49.28;QD=27.57;SOR=2.303	GT:AD:DP:GQ:PL	1/1:0,2:2:6:90,6,0	0/0:.:10:1
NW_004764837.1	112429	.	ATTTT	A	55.13	PASS	AC=2;AF=0.5;AN=4;DP=12;ExcessHet=3.0103;FS=0.000;MLEAC=2;MLEAF=1.00;MQ=60.00;QD=27.57;SOR=2.303	GT:AD:DP:GQ:PL	0/0:.:10:1	1/1:0,2:2:6:90,6,0
NW_004764837.1	112832	.	T	A	61.87	PASS	AC=1;AF=0.25;AN=4;BaseQRankSum=0.00;ClippingRankSum=0.00;DP=28;ExcessHet=3.9794;FS=0.000;MLEAC=2;MLEAF=0.500;MQ=60.00;MQRankSum=0.00;QD=5.16;ReadPosRankSum=0.00;SOR=0.446	GT:AD:DP:GQ:PL	0/0:16,0:16:0:0,0,248	0/1:7,5:12:88:88,0,137
NW_004764837.1	113090	.	G	T	30.47	PASS	AC=1;AF=0.25;AN=4;BaseQRankSum=-1.834e+00;ClippingRankSum=0.00;DP=18;ExcessHet=3.0103;FS=0.000;MLEAC=1;MLEAF=0.250;MQ=60.00;MQRankSum=0.00;QD=5.08;ReadPosRankSum=0.00;SOR=1.329	GT:AD:DP:GQ:PL	0/1:2,4:6:32:60,0,32	0/0:12,0:12:13:0,13,238
NW_004764837.1	120360	.	G	A	24.88	PASS	AC=1;AF=0.25;AN=4;BaseQRankSum=0.566;ClippingRankSum=0.00;DP=13;ExcessHet=3.0103;FS=0.000;MLEAC=2;MLEAF=0.500;MQ=60.00;MQRankSum=0.00;QD=3.55;ReadPosRankSum=0.484;SOR=0.495	GT:AD:DP:GQ:PL	0/0:6,0:6:0:0,0,92	0/1:4,3:7:51:51,0,60
NW_004764837.1	120536	.	C	T	65.87	PASS	AC=1;AF=0.25;AN=4;BaseQRankSum=0.00;ClippingRankSum=0.00;DP=21;ExcessHet=3.9794;FS=0.000;MLEAC=2;MLEAF=0.500;MQ=60.00;MQRankSum=0.00;QD=7.32;ReadPosRankSum=0.040;SOR=0.892	GT:AD:DP:GQ:PL	0/1:4,5:9:68:92,0,68	0/0:12,0:12:0:0,0,183
NW_004764837.1	136788	.	A	G	68.46	PASS	AC=2;AF=0.5;AN=4;DP=14;ExcessHet=3.0103;FS=0.000;MLEAC=2;MLEAF=1.00;MQ=53.67;QD=17.12;SOR=3.258	GT:AD:DP:GQ:PL	0/0:.:10:1	1/1:0,4:4:12:95,12,0
NW_004764837.1	136944	.	T	C	45.71	PASS	AC=2;AF=0.5;AN=4;DP=13;ExcessHet=3.0103;FS=0.000;MLEAC=2;MLEAF=1.00;MQ=60.00;QD=15.24;SOR=2.833	GT:AD:DP:GQ:PL	1/1:0,3:3:9:72,9,0	0/0:.:10:1
NW_004764837.1	137022	.	G	A	71.21	PASS	AC=1;AF=0.25;AN=4;BaseQRankSum=-1.068e+00;ClippingRankSum=0.00;DP=17;ExcessHet=3.0103;FS=0.000;MLEAC=1;MLEAF=0.500;MQ=56.12;MQRankSum=0.00;QD=10.17;ReadPosRankSum=1.07;SOR=1.609	GT:AD:DP:GQ:PL	0/1:2,5:7:27:98,0,27	0/0:.:10:1
NW_004764837.1	137259	.	C	CTCTTT	55.13	PASS	AC=2;AF=0.5;AN=4;DP=12;ExcessHet=3.0103;FS=0.000;MLEAC=2;MLEAF=1.00;MQ=70.00;QD=27.57;SOR=2.303	GT:AD:DP:GQ:PL	1/1:0,2:2:6:90,6,0	0/0:.:10:1
NW_004764837.1	137558	.	T	A	44.71	PASS	AC=2;AF=0.5;AN=4;DP=13;ExcessHet=3.0103;FS=0.000;MLEAC=2;MLEAF=1.00;MQ=70.00;QD=14.90;SOR=2.833	GT:AD:DP:GQ:PL	1/1:0,3:3:9:71,9,0	0/0:.:10:1
NW_004764837.1	146076	.	C	T	64.17	PASS	AC=2;AF=0.5;AN=4;DP=12;ExcessHet=3.0103;FS=0.000;MLEAC=2;MLEAF=1.00;MQ=48.99;QD=32.08;SOR=2.303	GT:AD:DP:GQ:PGT:PID:PL	1/1:0,2:2:6:1|1:146061_A_G:90,6,0	0/0:.:10:1
NW_004764837.1	146702	.	G	GA	1280.15	PASS	AC=3;AF=0.75;AN=4;BaseQRankSum=-5.250e-01;ClippingRankSum=0.00;DP=56;ExcessHet=3.0103;FS=0.000;MLEAC=3;MLEAF=0.750;MQ=66.49;MQRankSum=5.33;QD=22.86;ReadPosRankSum=1.26;SOR=3.422	GT:AD:DP:GQ:PL	0/1:6,23:29:33:681,0,33	1/1:2,25:27:35:638,35,0
NW_004764837.1	146982	.	T	G	20	PASS	AC=2;AF=0.5;AN=4;DP=11;ExcessHet=3.0103;FS=0.000;MLEAC=2;MLEAF=1.00;MQ=18.09;QD=20.00;SOR=1.609	GT:AD:DP:GQ:PGT:PID:PL	0/0:.:10:1	1/1:0,1:1:3:1|1:146982_T_G:45,3,0
NW_004764837.1	146985	.	T	TATTA	53.55	PASS	AC=2;AF=0.5;AN=4;DP=11;ExcessHet=0.7918;FS=0.000;MLEAC=2;MLEAF=0.500;MQ=60.00;QD=23.19;SOR=1.609	GT:AD:DP:GQ:PGT:PID:PL	0/0:10,0:10:7:.:.:0,7,178	1/1:0,1:1:9:1|1:146982_T_G:94,9,0
NW_004764837.1	147192	.	T	A	64.17	PASS	AC=2;AF=0.5;AN=4;DP=12;ExcessHet=3.0103;FS=0.000;MLEAC=2;MLEAF=1.00;MQ=48.99;QD=32.08;SOR=2.303	GT:AD:DP:GQ:PGT:PID:PL	0/0:.:10:1	1/1:0,2:2:6:1|1:147192_T_A:90,6,0
NW_004764837.1	147195	.	G	A	64.17	PASS	AC=2;AF=0.5;AN=4;DP=12;ExcessHet=3.0103;FS=0.000;MLEAC=2;MLEAF=1.00;MQ=48.99;QD=32.08;SOR=2.303	GT:AD:DP:GQ:PGT:PID:PL	0/0:.:10:1	1/1:0,2:2:6:1|1:147192_T_A:90,6,0
NW_004764837.1	154718	.	A	G	48.71	PASS	AC=2;AF=0.5;AN=4;DP=13;ExcessHet=3.0103;FS=0.000;MLEAC=2;MLEAF=1.00;MQ=60.00;QD=16.24;SOR=2.833	GT:AD:DP:GQ:PL	1/1:0,3:3:9:75,9,0	0/0:.:10:1
NW_004764837.1	155399	.	G	A	44.71	PASS	AC=2;AF=0.5;AN=4;DP=13;ExcessHet=3.0103;FS=0.000;MLEAC=2;MLEAF=1.00;MQ=60.00;QD=14.90;SOR=2.833	GT:AD:DP:GQ:PL	0/0:.:10:1	1/1:0,3:3:9:71,9,0
NW_004764837.1	162325	.	A	G	23.19	PASS	AC=2;AF=0.5;AN=4;DP=12;ExcessHet=3.0103;FS=0.000;MLEAC=2;MLEAF=1.00;MQ=60.00;QD=11.60;SOR=2.303	GT:AD:DP:GQ:PL	1/1:0,2:2:6:49,6,0	0/0:.:10:1
NW_004764837.1	163367	.	G	T	23.19	PASS	AC=2;AF=0.5;AN=4;DP=12;ExcessHet=3.0103;FS=0.000;MLEAC=2;MLEAF=1.00;MQ=60.00;QD=11.60;SOR=2.303	GT:AD:DP:GQ:PL	0/0:.:10:1	1/1:0,2:2:6:49,6,0
NW_004764837.1	164182	.	T	A	77.33	PASS	AC=2;AF=0.5;AN=4;DP=15;ExcessHet=3.0103;FS=0.000;MLEAC=2;MLEAF=1.00;MQ=60.00;QD=15.47;SOR=3.611	GT:AD:DP:GQ:PL	0/0:.:10:1	1/1:0,5:5:15:104,15,0
NW_004764837.1	167795	.	T	C	978.20	PASS	AC=1;AF=0.25;AN=4;BaseQRankSum=-1.072e+00;ClippingRankSum=0.00;DP=61;ExcessHet=3.0103;FS=4.288;MLEAC=1;MLEAF=0.500;MQ=60.00;MQRankSum=0.00;QD=19.18;ReadPosRankSum=0.00;SOR=0.080	GT:AD:DP:GQ:PGT:PID:PL	0/1:32,19:51:99:0|1:167786_G_T:1005,0,1315	0/0:.:10:1
NW_004764837.1	170885	.	A	G	36.32	PASS	AC=2;AF=0.5;AN=4;BaseQRankSum=1.15;ClippingRankSum=0.00;DP=14;ExcessHet=3.0103;FS=0.000;MLEAC=2;MLEAF=1.00;MQ=67.64;MQRankSum=1.15;QD=9.08;ReadPosRankSum=-1.150e+00;SOR=1.609	GT:AD:DP:GQ:PL	0/0:.:10:1	1/1:1,3:4:2:61,2,0
NW_004764837.1	170998	.	T	C	21.20	PASS	AC=2;AF=0.5;AN=4;DP=12;ExcessHet=3.0103;FS=0.000;MLEAC=2;MLEAF=1.00;MQ=60.00;QD=10.60;SOR=2.303	GT:AD:DP:GQ:PL	0/0:.:10:1	1/1:0,2:2:6:47,6,0
NW_004764837.1	171215	.	T	C	81.82	PASS	AC=1;AF=0.25;AN=4;BaseQRankSum=-1.534e+00;ClippingRankSum=0.00;DP=11;ExcessHet=3.0103;FS=0.000;MLEAC=1;MLEAF=0.250;MQ=60.00;MQRankSum=0.00;QD=10.23;ReadPosRankSum=-3.190e-01;SOR=2.833	GT:AD:DP:GQ:PL	0/0:3,0:3:9:0,9,56	0/1:1,7:8:2:110,0,2
NW_004764837.1	173975	.	CA	C	379.19	PASS	AC=3;AF=0.75;AN=4;BaseQRankSum=-3.190e-01;ClippingRankSum=0.00;DP=33;ExcessHet=3.0103;FS=0.000;MLEAC=3;MLEAF=0.750;MQ=63.23;MQRankSum=0.00;QD=12.64;ReadPosRankSum=1.46;SOR=0.776	GT:AD:DP:GQ:PL	0/1:3,9:12:30:128,0,30	1/1:2,16:21:22:290,22,0
NW_004764837.1	183039	.	A	T	23.19	PASS	AC=2;AF=0.5;AN=4;DP=12;ExcessHet=3.0103;FS=0.000;MLEAC=2;MLEAF=1.00;MQ=60.00;QD=11.60;SOR=2.303	GT:AD:DP:GQ:PL	0/0:.:10:1	1/1:0,2:2:6:49,6,0
NW_004764837.1	184211	.	T	C	901.20	PASS	AC=2;AF=0.5;AN=4;DP=33;ExcessHet=3.0103;FS=0.000;MLEAC=2;MLEAF=1.00;MQ=47.96;QD=32.43;SOR=2.833	GT:AD:DP:GQ:PGT:PID:PL	0/0:.:10:1	1/1:0,23:23:69:1|1:184211_T_C:928,69,0
NW_004764837.1	184214	.	A	ATTCTTG	958.16	PASS	AC=2;AF=0.5;AN=4;DP=31;ExcessHet=3.0103;FS=0.000;MLEAC=2;MLEAF=1.00;MQ=39.28;QD=32.30;SOR=2.636	GT:AD:DP:GQ:PGT:PID:PL	0/0:.:10:1	1/1:0,21:21:74:1|1:184211_T_C:994,74,0
NW_004764837.1	184947	.	C	T	143.33	PASS	AC=2;AF=0.5;AN=4;DP=15;ExcessHet=3.0103;FS=0.000;MLEAC=2;MLEAF=1.00;MQ=54.77;QD=28.67;SOR=3.611	GT:AD:DP:GQ:PGT:PID:PL	0/0:.:10:1	1/1:0,5:5:15:1|1:184947_C_T:170,15,0
NW_004764837.1	184961	.	T	A	119.46	PASS	AC=2;AF=0.5;AN=4;DP=13;ExcessHet=3.0103;FS=0.000;MLEAC=2;MLEAF=1.00;MQ=60.00;QD=25.94;SOR=2.833	GT:AD:DP:GQ:PGT:PID:PL	0/0:.:10:1	1/1:0,3:3:12:1|1:184947_C_T:146,12,0
NW_004764837.1	185082	.	T	C	64.95	PASS	AC=2;AF=0.5;AN=4;DP=5;ExcessHet=0.7918;FS=0.000;MLEAC=3;MLEAF=0.750;MQ=62.65;QD=16.24;SOR=3.258	GT:AD:DP:GQ:PL	0/0:1,0:1:3:0,3,24	1/1:0,4:4:12:95,12,0
NW_004764837.1	185164	.	C	T	82.95	PASS	AC=2;AF=0.5;AN=4;DP=6;ExcessHet=0.7918;FS=0.000;MLEAC=2;MLEAF=0.500;MQ=66.83;QD=27.65;SOR=2.833	GT:AD:DP:GQ:PGT:PID:PL	0/0:3,0:3:6:.:.:0,6,90	1/1:0,3:3:9:1|1:185164_C_T:114,9,0
NW_004764837.1	185414	.	T	C	64.17	PASS	AC=2;AF=0.5;AN=4;DP=12;ExcessHet=3.0103;FS=0.000;MLEAC=2;MLEAF=1.00;MQ=60.00;QD=32.08;SOR=2.303	GT:AD:DP:GQ:PGT:PID:PL	0/0:.:10:1	1/1:0,2:2:6:1|1:185395_G_A:90,6,0
NW_004764837.1	186161	.	C	T	50.27	PASS	AC=2;AF=0.5;AN=4;DP=3;ExcessHet=0.7918;FS=0.000;MLEAC=3;MLEAF=0.750;MQ=60.00;QD=25.13;SOR=2.303	GT:AD:DP:GQ:PGT:PID:PL	0/0:1,0:1:3:.:.:0,3,19	1/1:0,2:2:6:1|1:186161_C_T:79,6,0
NW_004764837.1	186169	.	T	A	53.17	PASS	AC=2;AF=0.5;AN=4;DP=12;ExcessHet=3.0103;FS=0.000;MLEAC=2;MLEAF=1.00;MQ=48.99;QD=26.58;SOR=2.303	GT:AD:DP:GQ:PGT:PID:PL	0/0:.:10:1	1/1:0,2:2:6:1|1:186161_C_T:79,6,0
NW_004764837.1	186722	.	G	C	44.71	PASS	AC=2;AF=0.5;AN=4;DP=13;ExcessHet=3.0103;FS=0.000;MLEAC=2;MLEAF=1.00;MQ=60.00;QD=14.90;SOR=2.833	GT:AD:DP:GQ:PL	0/0:.:10:1	1/1:0,3:3:9:71,9,0
NW_004764837.1	187111	.	CTATG	C	99.67	PASS	AC=2;AF=0.5;AN=4;DP=13;ExcessHet=3.0103;FS=0.000;MLEAC=2;MLEAF=1.00;MQ=60.00;QD=33.22;SOR=2.833	GT:AD:DP:GQ:PGT:PID:PL	0/0:.:10:1	1/1:0,3:3:9:1|1:187111_CTATG_C:135,9,0
NW_004764837.1	187137	.	A	G	64.17	PASS	AC=2;AF=0.5;AN=4;DP=11;ExcessHet=3.0103;FS=0.000;MLEAC=2;MLEAF=1.00;MQ=60.00;QD=22.78;SOR=1.609	GT:AD:DP:GQ:PGT:PID:PL	0/0:.:10:1	1/1:0,1:1:6:1|1:187111_CTATG_C:90,6,0
NW_004764837.1	187147	.	T	C	20	PASS	AC=2;AF=0.5;AN=4;DP=11;ExcessHet=3.0103;FS=0.000;MLEAC=2;MLEAF=1.00;MQ=60.00;QD=20.00;SOR=1.609	GT:AD:DP:GQ:PGT:PID:PL	0/0:.:10:1	1/1:0,1:1:3:1|1:187111_CTATG_C:45,3,0
NW_004764837.1	189974	.	C	T	95.87	PASS	AC=1;AF=0.25;AN=4;BaseQRankSum=0.623;ClippingRankSum=0.00;DP=29;ExcessHet=3.0103;FS=0.000;MLEAC=2;MLEAF=0.500;MQ=60.00;MQRankSum=0.00;QD=6.39;ReadPosRankSum=0.012;SOR=0.582	GT:AD:DP:GQ:PL	0/1:8,7:15:99:122,0,131	0/0:14,0:14:0:0,0,54
NW_004764837.1	190279	.	T	G	240.87	PASS	AC=1;AF=0.25;AN=4;BaseQRankSum=-5.047e+00;ClippingRankSum=0.00;DP=52;ExcessHet=3.9794;FS=0.000;MLEAC=2;MLEAF=0.500;MQ=60.00;MQRankSum=0.00;QD=8.31;ReadPosRankSum=2.18;SOR=0.155	GT:AD:DP:GQ:PGT:PID:PL	0/1:21,8:29:99:0|1:190279_T_G:267,0,984	0/0:23,0:23:0:.:.:0,0,368
NW_004764837.1	190288	.	C	T	252.87	PASS	AC=1;AF=0.25;AN=4;BaseQRankSum=0.270;ClippingRankSum=0.00;DP=61;ExcessHet=3.9794;FS=0.000;MLEAC=2;MLEAF=0.500;MQ=60.00;MQRankSum=0.00;QD=7.22;ReadPosRankSum=1.63;SOR=0.129	GT:AD:DP:GQ:PGT:PID:PL	0/1:26,9:35:99:0|1:190279_T_G:279,0,1050	0/0:26,0:26:0:.:.:0,0,421
NW_004764837.1	190862	.	G	T	64.20	PASS	AC=1;AF=0.25;AN=4;BaseQRankSum=3.07;ClippingRankSum=0.00;DP=21;ExcessHet=3.0103;FS=0.000;MLEAC=1;MLEAF=0.500;MQ=38.30;MQRankSum=0.00;QD=5.84;ReadPosRankSum=2.30;SOR=0.551	GT:AD:DP:GQ:PL	0/1:6,5:11:91:91,0,109	0/0:.:10:1
NW_004764837.1	191211	.	ACTG	A	607.01	PASS	AC=3;AF=0.75;AN=4;BaseQRankSum=0.00;ClippingRankSum=0.00;DP=20;ExcessHet=3.0103;FS=0.000;MLEAC=3;MLEAF=0.750;MQ=60.00;MQRankSum=0.00;QD=30.35;ReadPosRankSum=2.64;SOR=2.531	GT:AD:DP:GQ:PL	1/1:1,9:10:4:359,4,0	0/1:3,7:10:27:285,0,27
NW_004764837.1	191447	.	A	T	52.23	PASS	AC=1;AF=0.25;AN=4;BaseQRankSum=-8.420e-01;ClippingRankSum=0.00;DP=15;ExcessHet=3.0103;FS=0.000;MLEAC=1;MLEAF=0.250;MQ=60.00;MQRankSum=0.00;QD=8.71;ReadPosRankSum=0.842;SOR=1.329	GT:AD:DP:GQ:PL	0/1:2,4:6:35:82,0,35	0/0:9,0:9:21:0,21,315
NW_004764837.1	191569	.	A	G	426.58	PASS	AC=3;AF=0.75;AN=4;BaseQRankSum=3.04;ClippingRankSum=0.00;DP=29;ExcessHet=3.0103;FS=0.000;MLEAC=3;MLEAF=0.750;MQ=60.00;MQRankSum=0.00;QD=14.71;ReadPosRankSum=1.34;SOR=2.546	GT:AD:DP:GQ:PL	0/1:4,10:14:23:194,0,23	1/1:2,13:15:12:262,12,0
NW_004764837.1	197512	.	G	A	21.20	PASS	AC=2;AF=0.5;AN=4;DP=12;ExcessHet=3.0103;FS=0.000;MLEAC=2;MLEAF=1.00;MQ=60.00;QD=10.60;SOR=2.303	GT:AD:DP:GQ:PL	0/0:.:10:1	1/1:0,2:2:6:47,6,0
NW_004764837.1	197525	.	C	A	24.19	PASS	AC=2;AF=0.5;AN=4;DP=12;ExcessHet=3.0103;FS=0.000;MLEAC=2;MLEAF=1.00;MQ=60.00;QD=12.09;SOR=2.303	GT:AD:DP:GQ:PL	0/0:.:10:1	1/1:0,2:2:6:50,6,0
NW_004764837.1	197909	.	T	C	101.41	PASS	AC=1;AF=0.25;AN=4;BaseQRankSum=-5.260e-01;ClippingRankSum=0.00;DP=28;ExcessHet=3.0103;FS=0.000;MLEAC=1;MLEAF=0.250;MQ=60.00;MQRankSum=0.00;QD=6.76;ReadPosRankSum=-2.133e+00;SOR=0.818	GT:AD:DP:GQ:PGT:PID:PL	0/0:13,0:13:14:.:.:0,14,266	0/1:7,8:15:99:0|1:197909_T_C:131,0,163
NW_004764837.1	198584	.	C	T	163.21	PASS	AC=2;AF=0.5;AN=4;DP=18;ExcessHet=3.0103;FS=0.000;MLEAC=2;MLEAF=1.00;MQ=37.95;QD=20.40;SOR=4.407	GT:AD:DP:GQ:PL	0/0:.:10:1	1/1:0,8:8:24:190,24,0
NW_004764837.1	204232	.	T	G	242.20	PASS	AC=2;AF=0.5;AN=4;DP=22;ExcessHet=3.0103;FS=0.000;MLEAC=2;MLEAF=1.00;MQ=45.36;QD=20.18;SOR=5.136	GT:AD:DP:GQ:PL	0/0:.:10:1	1/1:0,12:12:35:269,35,0
NW_004764837.1	204348	.	T	A	73.87	PASS	AC=1;AF=0.25;AN=4;BaseQRankSum=-3.268e+00;ClippingRankSum=0.00;DP=29;ExcessHet=3.9794;FS=0.000;MLEAC=2;MLEAF=0.500;MQ=60.00;MQRankSum=0.00;QD=6.16;ReadPosRankSum=0.983;SOR=0.693	GT:AD:DP:GQ:PL	0/1:6,6:12:99:100,0,108	0/0:17,0:17:0:0,0,276
NW_004764837.1	205253	.	G	A	31.87	PASS	AC=1;AF=0.25;AN=4;BaseQRankSum=-2.881e+00;ClippingRankSum=0.00;DP=21;ExcessHet=3.9794;FS=0.000;MLEAC=2;MLEAF=0.500;MQ=60.00;MQRankSum=0.00;QD=3.19;ReadPosRankSum=0.700;SOR=0.693	GT:AD:DP:GQ:PL	0/1:5,5:10:58:58,0,90	0/0:11,0:11:0:0,0,166
NW_004764837.1	205492	.	G	A	37.87	PASS	AC=1;AF=0.25;AN=4;BaseQRankSum=2.36;ClippingRankSum=0.00;DP=24;ExcessHet=3.9794;FS=0.000;MLEAC=2;MLEAF=0.500;MQ=60.00;MQRankSum=0.00;QD=3.16;ReadPosRankSum=1.91;SOR=0.269	GT:AD:DP:GQ:PL	0/0:12,0:12:0:0,0,194	0/1:8,4:12:64:64,0,127
NW_004764837.1	205900	.	G	A	604.73	PASS	AC=3;AF=0.75;AN=4;DP=18;ExcessHet=3.0103;FS=0.000;MLEAC=4;MLEAF=1.00;MQ=60.00;QD=33.60;SOR=5.892	GT:AD:DP:GQ:PGT:PID:PL	0/1:0,7:7:2:0|1:205895_T_A:267,0,2	1/1:0,11:11:33:.:.:364,33,0
NW_004764837.1	206039	.	C	T	147.47	PASS	AC=1;AF=0.25;AN=4;BaseQRankSum=-5.710e-01;ClippingRankSum=0.00;DP=32;ExcessHet=3.0103;FS=0.000;MLEAC=1;MLEAF=0.250;MQ=60.00;MQRankSum=0.00;QD=12.29;ReadPosRankSum=0.556;SOR=0.446	GT:AD:DP:GQ:PGT:PID:PL	0/1:7,5:12:99:0|1:206039_C_T:177,0,279	0/0:20,0:20:13:.:.:0,13,375
NW_004764837.1	206045	.	C	T	144.54	PASS	AC=1;AF=0.25;AN=4;BaseQRankSum=-1.294e+00;ClippingRankSum=0.00;DP=33;ExcessHet=3.0103;FS=0.000;MLEAC=1;MLEAF=0.250;MQ=60.00;MQRankSum=0.00;QD=11.12;ReadPosRankSum=1.49;SOR=0.368	GT:AD:DP:GQ:PGT:PID:PL	0/1:8,5:13:99:0|1:206039_C_T:174,0,305	0/0:20,0:20:12:.:.:0,12,375
NW_004764837.1	206138	.	C	T	57.21	PASS	AC=1;AF=0.25;AN=4;BaseQRankSum=0.00;ClippingRankSum=0.00;DP=20;ExcessHet=3.0103;FS=0.000;MLEAC=1;MLEAF=0.250;MQ=60.00;MQRankSum=0.00;QD=4.77;ReadPosRankSum=0.473;SOR=0.148	GT:AD:DP:GQ:PGT:PID:PL	0/0:8,0:8:24:.:.:0,24,171	0/1:9,3:12:87:0|1:206138_C_T:87,0,369
NW_004764837.1	206144	.	A	G	56.04	PASS	AC=1;AF=0.25;AN=4;BaseQRankSum=-2.800e+00;ClippingRankSum=0.00;DP=22;ExcessHet=3.0103;FS=0.000;MLEAC=1;MLEAF=0.250;MQ=60.00;MQRankSum=0.00;QD=4.31;ReadPosRankSum=0.263;SOR=0.124	GT:AD:DP:GQ:PGT:PID:PL	0/0:9,0:9:4:.:.:0,4,174	0/1:10,3:13:84:0|1:206138_C_T:84,0,390
NW_004764837.1	206306	.	T	C	60.28	PASS	AC=1;AF=0.25;AN=4;BaseQRankSum=0.00;ClippingRankSum=0.00;DP=22;ExcessHet=3.0103;FS=0.000;MLEAC=1;MLEAF=0.250;MQ=60.00;MQRankSum=0.00;QD=7.53;ReadPosRankSum=0.135;SOR=0.368	GT:AD:DP:GQ:PGT:PID:PL	0/1:5,3:8:90:0|1:206303_C_G:90,0,184	0/0:14,0:14:18:.:.:0,18,283
NW_004764837.1	206577	.	T	C	499.19	PASS	AC=3;AF=0.75;AN=4;BaseQRankSum=-2.171e+00;ClippingRankSum=0.00;DP=29;ExcessHet=3.0103;FS=0.000;MLEAC=3;MLEAF=0.750;MQ=60.00;MQRankSum=0.00;QD=17.21;ReadPosRankSum=1.36;SOR=2.910	GT:AD:DP:GQ:PL	1/1:0,13:13:39:317,39,0	0/1:5,11:16:74:212,0,74
NW_004764837.1	210558	.	A	G	270.91	PASS	AC=3;AF=0.75;AN=4;DP=11;ExcessHet=3.0103;FS=0.000;MLEAC=4;MLEAF=1.00;MQ=60.00;QD=24.63;SOR=4.977	GT:AD:DP:GQ:PGT:PID:PL	1/1:0,4:4:5:1|1:210558_A_G:122,5,0	0/1:0,7:7:0:0|1:210558_A_G:173,0,0
NW_004764837.1	211107	.	C	T	51.46	PASS	AC=1;AF=0.25;AN=4;BaseQRankSum=1.11;ClippingRankSum=0.00;DP=8;ExcessHet=3.0103;FS=0.000;MLEAC=1;MLEAF=0.250;MQ=60.00;MQRankSum=0.00;QD=8.58;ReadPosRankSum=-1.282e+00;SOR=1.329	GT:AD:DP:GQ:PL	0/0:2,0:2:3:0,3,45	0/1:2,4:6:16:79,0,16
NW_004764837.1	211155	.	A	G	33.87	PASS	AC=1;AF=0.25;AN=4;BaseQRankSum=-1.593e+00;ClippingRankSum=0.00;DP=14;ExcessHet=3.0103;FS=0.000;MLEAC=2;MLEAF=0.500;MQ=60.00;MQRankSum=0.00;QD=3.39;ReadPosRankSum=0.370;SOR=0.105	GT:AD:DP:GQ:PGT:PID:PL	0/0:4,0:4:0:.:.:0,0,51	0/1:8,2:10:60:0|1:211152_A_G:60,0,283
NW_004764837.1	211197	.	T	A	187.54	PASS	AC=3;AF=0.75;AN=4;BaseQRankSum=-8.750e-01;ClippingRankSum=0.00;DP=16;ExcessHet=3.0103;FS=0.000;MLEAC=3;MLEAF=0.750;MQ=60.00;MQRankSum=0.00;QD=11.72;ReadPosRankSum=-1.139e+00;SOR=2.584	GT:AD:DP:GQ:PL	1/1:0,4:4:12:80,12,0	0/1:3,9:12:99:137,0,100
NW_004764837.1	211500	.	T	G	51.23	PASS	AC=1;AF=0.25;AN=4;BaseQRankSum=-2.200e-02;ClippingRankSum=0.00;DP=16;ExcessHet=3.0103;FS=0.000;MLEAC=1;MLEAF=0.250;MQ=60.00;MQRankSum=0.00;QD=6.40;ReadPosRankSum=0.112;SOR=1.179	GT:AD:DP:GQ:PL	0/1:3,5:8:34:81,0,34	0/0:8,0:8:21:0,21,315
NW_004764837.1	211675	.	C	A	114.87	PASS	AC=1;AF=0.25;AN=4;BaseQRankSum=3.20;ClippingRankSum=0.00;DP=21;ExcessHet=3.0103;FS=0.000;MLEAC=2;MLEAF=0.500;MQ=60.00;MQRankSum=0.00;QD=8.84;ReadPosRankSum=1.29;SOR=1.508	GT:AD:DP:GQ:PGT:PID:PL	0/0:8,0:8:0:.:.:0,0,92	0/1:9,4:13:99:0|1:211675_C_A:141,0,264
NW_004764837.1	212338	.	G	C	114.26	PASS	AC=2;AF=0.5;AN=4;DP=16;ExcessHet=3.0103;FS=0.000;MLEAC=2;MLEAF=1.00;MQ=46.48;QD=19.04;SOR=3.912	GT:AD:DP:GQ:PL	0/0:.:10:1	1/1:0,6:6:18:141,18,0
NW_004764837.1	212536	.	G	C	44.71	PASS	AC=2;AF=0.5;AN=4;DP=13;ExcessHet=3.0103;FS=0.000;MLEAC=2;MLEAF=1.00;MQ=34.64;QD=14.90;SOR=2.833	GT:AD:DP:GQ:PL	1/1:0,3:3:9:71,9,0	0/0:.:10:1
NW_004764837.1	212709	.	A	T	50.20	PASS	AC=1;AF=0.25;AN=4;BaseQRankSum=2.19;ClippingRankSum=0.00;DP=17;ExcessHet=3.0103;FS=0.000;MLEAC=1;MLEAF=0.500;MQ=47.86;MQRankSum=0.00;QD=7.17;ReadPosRankSum=0.180;SOR=0.941	GT:AD:DP:GQ:PL	0/0:.:10:1	0/1:3,4:7:34:77,0,34
NW_004764837.1	212852	.	C	T	75.20	PASS	AC=1;AF=0.25;AN=4;BaseQRankSum=-1.150e+00;ClippingRankSum=0.00;DP=19;ExcessHet=3.0103;FS=0.000;MLEAC=1;MLEAF=0.500;MQ=56.92;MQRankSum=0.00;QD=8.36;ReadPosRankSum=1.67;SOR=1.402	GT:AD:DP:GQ:PL	0/1:3,6:9:51:102,0,51	0/0:.:10:1
NW_004764837.1	212853	.	C	T	303.21	PASS	AC=2;AF=0.5;AN=4;DP=19;ExcessHet=3.0103;FS=0.000;MLEAC=2;MLEAF=1.00;MQ=56.92;QD=33.69;SOR=4.615	GT:AD:DP:GQ:PL	1/1:0,9:9:27:330,27,0	0/0:.:10:1
NW_004764837.1	212892	.	A	T	279.39	PASS	AC=3;AF=0.75;AN=4;BaseQRankSum=1.28;ClippingRankSum=0.00;DP=14;ExcessHet=3.0103;FS=0.000;MLEAC=3;MLEAF=0.750;MQ=60.00;MQRankSum=0.00;QD=19.96;ReadPosRankSum=-8.420e-01;SOR=3.912	GT:AD:DP:GQ:PL	1/1:0,9:9:27:224,27,0	0/1:1,4:5:8:84,0,8
NW_004764837.1	213039	.	A	G	116.87	PASS	AC=1;AF=0.25;AN=4;BaseQRankSum=0.431;ClippingRankSum=0.00;DP=10;ExcessHet=3.0103;FS=0.000;MLEAC=2;MLEAF=0.500;MQ=60.00;MQRankSum=0.00;QD=19.48;ReadPosRankSum=0.431;SOR=1.329	GT:AD:DP:GQ:PGT:PID:PL	0/1:2,4:6:49:0|1:213039_A_G:143,0,49	0/0:4,0:4:0:.:.:0,0,49
NW_004764837.1	213057	.	T	A	141.23	PASS	AC=1;AF=0.25;AN=4;BaseQRankSum=-1.465e+00;ClippingRankSum=0.00;DP=17;ExcessHet=3.0103;FS=0.000;MLEAC=1;MLEAF=0.500;MQ=56.12;MQRankSum=0.00;QD=20.18;ReadPosRankSum=-1.068e+00;SOR=2.584	GT:AD:DP:GQ:PGT:PID:PL	0/1:1,6:7:21:0|1:213039_A_G:168,0,21	0/0:.:10:1
NW_004764837.1	214783	.	G	A	130.37	PASS	AC=3;AF=0.75;AN=4;BaseQRankSum=-6.740e-01;ClippingRankSum=0.00;DP=8;ExcessHet=3.0103;FS=0.000;MLEAC=3;MLEAF=0.750;MQ=60.00;MQRankSum=0.00;QD=21.73;ReadPosRankSum=0.674;SOR=2.833	GT:AD:DP:GQ:PL	0/1:1,1:2:18:18,0,21	1/1:0,6:6:18:142,18,0
NW_004764837.1	214855	.	A	T	43.17	PASS	AC=2;AF=0.5;AN=4;DP=11;ExcessHet=3.0103;FS=0.000;MLEAC=2;MLEAF=1.00;MQ=34.64;QD=29.62;SOR=1.609	GT:AD:DP:GQ:PGT:PID:PL	0/0:.:10:1	1/1:0,1:1:6:1|1:214855_A_T:69,6,0
NW_004764837.1	214864	.	T	A	43.17	PASS	AC=2;AF=0.5;AN=4;DP=12;ExcessHet=3.0103;FS=0.000;MLEAC=2;MLEAF=1.00;MQ=48.99;QD=21.59;SOR=2.303	GT:AD:DP:GQ:PGT:PID:PL	0/0:.:10:1	1/1:0,2:2:6:1|1:214855_A_T:69,6,0
NW_004764837.1	215449	.	G	A	21.17	PASS	AC=2;AF=0.5;AN=4;DP=4;ExcessHet=3.0103;FS=0.000;MLEAC=3;MLEAF=0.750;MQ=60.00;QD=10.59;SOR=2.303	GT:AD:DP:GQ:PL	0/0:2,0:2:0:0,0,6	1/1:0,2:2:6:47,6,0
NW_004764837.1	215740	.	A	G	131.46	PASS	AC=2;AF=0.5;AN=4;DP=14;ExcessHet=3.0103;FS=0.000;MLEAC=2;MLEAF=1.00;MQ=48.99;QD=32.87;SOR=3.258	GT:AD:DP:GQ:PGT:PID:PL	0/0:.:10:1	1/1:0,4:4:12:1|1:215740_A_G:158,12,0
NW_004764837.1	215743	.	A	C	131.46	PASS	AC=2;AF=0.5;AN=4;DP=13;ExcessHet=3.0103;FS=0.000;MLEAC=2;MLEAF=1.00;MQ=46.48;QD=32.40;SOR=2.833	GT:AD:DP:GQ:PGT:PID:PL	0/0:.:10:1	1/1:0,3:3:12:1|1:215740_A_G:158,12,0
NW_004764837.1	215868	.	A	T	132.70	PASS	AC=2;AF=0.5;AN=4;DP=10;ExcessHet=3.0103;FS=0.000;MLEAC=3;MLEAF=0.750;MQ=60.00;QD=26.54;SOR=1.981	GT:AD:DP:GQ:PGT:PID:PL	1/1:0,5:5:15:1|1:215868_A_T:161,15,0	0/0:5,0:5:0:.:.:0,0,23
NW_004764837.1	215885	.	A	C	108.89	PASS	AC=2;AF=0.5;AN=4;DP=7;ExcessHet=3.0103;FS=0.000;MLEAC=3;MLEAF=0.750;MQ=60.00;QD=32.43;SOR=2.833	GT:AD:DP:GQ:PGT:PID:PL	1/1:0,3:3:12:1|1:215868_A_T:137,12,0	0/0:4,0:4:0:.:.:0,0,53
NW_004764837.1	215926	.	G	A	32.71	PASS	AC=2;AF=0.5;AN=4;DP=13;ExcessHet=3.0103;FS=0.000;MLEAC=2;MLEAF=1.00;MQ=60.00;QD=10.90;SOR=2.833	GT:AD:DP:GQ:PL	0/0:.:10:1	1/1:0,3:3:9:59,9,0
NW_004764837.1	216072	.	C	T	97.71	PASS	AC=2;AF=0.5;AN=4;DP=13;ExcessHet=3.0103;FS=0.000;MLEAC=2;MLEAF=1.00;MQ=31.33;QD=32.57;SOR=2.833	GT:AD:DP:GQ:PGT:PID:PL	1/1:0,3:3:9:1|1:216072_C_T:124,9,0	0/0:.:10:1
NW_004764837.1	216076	.	T	A	97.71	PASS	AC=2;AF=0.5;AN=4;DP=13;ExcessHet=3.0103;FS=0.000;MLEAC=2;MLEAF=1.00;MQ=31.33;QD=32.57;SOR=2.833	GT:AD:DP:GQ:PGT:PID:PL	1/1:0,3:3:9:1|1:216072_C_T:124,9,0	0/0:.:10:1
NW_004764837.1	216209	.	T	A	52.23	PASS	AC=1;AF=0.25;AN=4;BaseQRankSum=0.431;ClippingRankSum=0.00;DP=13;ExcessHet=3.0103;FS=0.000;MLEAC=1;MLEAF=0.250;MQ=60.00;MQRankSum=0.00;QD=8.71;ReadPosRankSum=0.524;SOR=1.329	GT:AD:DP:GQ:PL	0/1:2,4:6:52:82,0,52	0/0:7,0:7:21:0,21,155
NW_004764837.1	217471	.	C	A	95.30	PASS	AC=2;AF=0.5;AN=4;DP=7;ExcessHet=3.0103;FS=0.000;MLEAC=3;MLEAF=0.750;MQ=60.00;QD=19.06;SOR=3.611	GT:AD:DP:GQ:PL	0/0:2,0:2:0:0,0,5	1/1:0,5:5:15:122,15,0
NW_004764837.1	221276	.	A	G	20.21	PASS	AC=2;AF=0.5;AN=4;DP=12;ExcessHet=3.0103;FS=0.000;MLEAC=2;MLEAF=1.00;MQ=48.99;QD=10.11;SOR=0.693	GT:AD:DP:GQ:PL	1/1:0,2:2:6:46,6,0	0/0:.:10:1
NW_004764837.1	221646	.	T	A,G	210.56	PASS	AC=1,1;AF=0.25,0.25;AN=4;BaseQRankSum=-1.282e+00;ClippingRankSum=0.00;DP=15;ExcessHet=4.7712;FS=0.000;MLEAC=1,1;MLEAF=0.250,0.250;MQ=60.00;MQRankSum=0.00;QD=14.04;ReadPosRankSum=1.28;SOR=1.473	GT:AD:DP:GQ:PGT:PID:PL	0/1:1,4,0:5:14:0|1:221646_T_A:140,0,14,143,26,170	0/2:4,0,6:10:76:.:.:99,111,205,0,94,76
NW_004764837.1	222193	.	T	G	122.87	PASS	AC=1;AF=0.25;AN=4;BaseQRankSum=-2.558e+00;ClippingRankSum=0.00;DP=55;ExcessHet=3.9794;FS=0.000;MLEAC=2;MLEAF=0.500;MQ=60.00;MQRankSum=0.00;QD=5.58;ReadPosRankSum=1.75;SOR=0.412	GT:AD:DP:GQ:PL	0/1:13,9:22:99:149,0,235	0/0:33,0:33:0:0,0,582
NW_004764837.1	222472	.	T	TTTTTG	173.23	PASS	AC=3;AF=0.75;AN=4;BaseQRankSum=0.00;ClippingRankSum=0.00;DP=5;ExcessHet=3.0103;FS=0.000;MLEAC=3;MLEAF=0.750;MQ=60.00;MQRankSum=0.00;QD=34.65;ReadPosRankSum=-9.670e-01;SOR=1.981	GT:AD:DP:GQ:PGT:PID:PL	0/1:1,2:3:8:0|1:222472_T_TTTTTG:100,0,8	1/1:0,2:2:7:1|1:222472_T_TTTTTG:110,7,0
NW_004764837.1	222478	.	G	T	279.41	PASS	AC=3;AF=0.75;AN=4;BaseQRankSum=1.38;ClippingRankSum=0.00;DP=12;ExcessHet=3.0103;FS=0.000;MLEAC=4;MLEAF=1.00;MQ=60.00;MQRankSum=0.00;QD=23.28;ReadPosRankSum=-1.383e+00;SOR=3.611	GT:AD:DP:GQ:PGT:PID:PL	0/1:1,5:6:1:0|1:222472_T_TTTTTG:141,0,1	1/1:0,6:6:16:1|1:222472_T_TTTTTG:164,16,0
NW_004764837.1	222583	.	CA	C	985.06	PASS	AC=3;AF=0.75;AN=4;BaseQRankSum=2.65;ClippingRankSum=0.00;DP=42;ExcessHet=3.0103;FS=0.000;MLEAC=3;MLEAF=0.750;MQ=60.00;MQRankSum=0.00;QD=23.45;ReadPosRankSum=0.781;SOR=4.125	GT:AD:DP:GQ:PL	1/1:1,19:20:15:519,15,0	0/1:3,19:22:6:503,0,6
NW_004764837.1	232932	.	G	A	358.19	PASS	AC=1;AF=0.25;AN=4;BaseQRankSum=3.16;ClippingRankSum=0.00;DP=73;ExcessHet=3.0103;FS=0.000;MLEAC=1;MLEAF=0.250;MQ=60.00;MQRankSum=0.00;QD=10.23;ReadPosRankSum=0.035;SOR=0.257	GT:AD:DP:GQ:PGT:PID:PL	0/0:38,0:38:46:.:.:0,46,730	0/1:23,12:35:99:0|1:232926_G_A:388,0,899
NW_004764837.1	233732	.	G	C	84.04	PASS	AC=1;AF=0.25;AN=4;BaseQRankSum=-8.380e-01;ClippingRankSum=0.00;DP=59;ExcessHet=3.0103;FS=0.000;MLEAC=1;MLEAF=0.250;MQ=79.04;MQRankSum=0.00;QD=2.47;ReadPosRankSum=1.57;SOR=0.071	GT:AD:DP:GQ:PL	0/0:22,3:25:4:0,4,444	0/1:25,9:34:99:112,0,505
NW_004764837.1	234399	.	C	T	67.19	PASS	AC=1;AF=0.25;AN=4;BaseQRankSum=0.00;ClippingRankSum=0.00;DP=30;ExcessHet=3.0103;FS=0.000;MLEAC=1;MLEAF=0.250;MQ=60.00;MQRankSum=0.00;QD=4.48;ReadPosRankSum=-2.000e-03;SOR=0.399	GT:AD:DP:GQ:PL	0/0:15,0:15:42:0,42,630	0/1:9,6:15:97:97,0,169
NW_004764837.1	234863	.	T	C	42.71	PASS	AC=2;AF=0.5;AN=4;DP=13;ExcessHet=3.0103;FS=0.000;MLEAC=2;MLEAF=1.00;MQ=42.43;QD=14.24;SOR=2.833	GT:AD:DP:GQ:PL	1/1:0,3:3:9:69,9,0	0/0:.:10:1
NW_004764837.1	235031	.	G	A	53.51	PASS	AC=1;AF=0.25;AN=4;BaseQRankSum=1.83;ClippingRankSum=0.00;DP=7;ExcessHet=3.0103;FS=0.000;MLEAC=1;MLEAF=0.250;MQ=60.00;MQRankSum=0.00;QD=8.92;ReadPosRankSum=0.842;SOR=1.329	GT:AD:DP:GQ:PL	0/0:1,0:1:3:0,3,14	0/1:2,4:6:70:81,0,70
NW_004764837.1	235223	.	A	C	21.20	PASS	AC=2;AF=0.5;AN=4;DP=12;ExcessHet=3.0103;FS=0.000;MLEAC=2;MLEAF=1.00;MQ=48.99;QD=10.60;SOR=2.303	GT:AD:DP:GQ:PL	1/1:0,2:2:6:47,6,0	0/0:.:10:1
NW_004764837.1	238011	.	C	A	46.71	PASS	AC=2;AF=0.5;AN=4;DP=13;ExcessHet=3.0103;FS=0.000;MLEAC=2;MLEAF=1.00;MQ=46.48;QD=15.57;SOR=2.833	GT:AD:DP:GQ:PL	0/0:.:10:1	1/1:0,3:3:9:73,9,0
NW_004764837.1	245921	.	G	A	23.19	PASS	AC=2;AF=0.5;AN=4;DP=12;ExcessHet=3.0103;FS=0.000;MLEAC=2;MLEAF=1.00;MQ=60.00;QD=11.60;SOR=2.303	GT:AD:DP:GQ:PL	1/1:0,2:2:6:49,6,0	0/0:.:10:1
NW_004764837.1	247590	.	T	G	1260.19	PASS	AC=3;AF=0.75;AN=4;BaseQRankSum=-1.907e+00;ClippingRankSum=0.00;DP=71;ExcessHet=3.0103;FS=0.000;MLEAC=3;MLEAF=0.750;MQ=60.00;MQRankSum=0.00;QD=17.75;ReadPosRankSum=0.904;SOR=3.943	GT:AD:DP:GQ:PL	0/1:7,30:37:68:561,0,68	1/1:1,33:34:76:729,76,0
NW_004764837.1	249484	.	T	C	21.20	PASS	AC=2;AF=0.5;AN=4;DP=12;ExcessHet=3.0103;FS=0.000;MLEAC=2;MLEAF=1.00;MQ=60.00;QD=10.60;SOR=2.303	GT:AD:DP:GQ:PL	0/0:.:10:1	1/1:0,2:2:6:47,6,0
NW_004764837.1	249521	.	C	A	23.19	PASS	AC=2;AF=0.5;AN=4;DP=12;ExcessHet=3.0103;FS=0.000;MLEAC=2;MLEAF=1.00;MQ=60.00;QD=11.60;SOR=2.303	GT:AD:DP:GQ:PL	0/0:.:10:1	1/1:0,2:2:6:49,6,0
NW_004764837.1	250782	.	T	A	43.17	PASS	AC=2;AF=0.5;AN=4;DP=12;ExcessHet=3.0103;FS=0.000;MLEAC=2;MLEAF=1.00;MQ=60.00;QD=21.59;SOR=2.303	GT:AD:DP:GQ:PGT:PID:PL	0/0:.:10:1	1/1:0,2:2:6:1|1:250733_A_T:69,6,0
NW_004764837.1	252708	.	C	A	760.20	PASS	AC=2;AF=0.5;AN=4;DP=43;ExcessHet=3.0103;FS=0.000;MLEAC=2;MLEAF=1.00;MQ=39.54;QD=23.04;SOR=7.054	GT:AD:DP:GQ:PL	1/1:0,33:33:98:787,98,0	0/0:.:10:1
NW_004764837.1	252906	.	G	A	196.30	PASS	AC=1;AF=0.25;AN=4;BaseQRankSum=-7.560e-01;ClippingRankSum=0.00;DP=80;ExcessHet=3.0103;FS=0.000;MLEAC=1;MLEAF=0.250;MQ=78.28;MQRankSum=0.00;QD=4.18;ReadPosRankSum=0.960;SOR=0.761	GT:AD:DP:GQ:PL	0/0:29,4:33:17:0,17,603	0/1:31,16:47:99:226,0,601
NW_004764837.1	255511	.	T	C	178.19	PASS	AC=1;AF=0.25;AN=4;BaseQRankSum=-3.424e+00;ClippingRankSum=0.00;DP=100;ExcessHet=3.0103;FS=0.000;MLEAC=1;MLEAF=0.250;MQ=81.65;MQRankSum=0.00;QD=3.30;ReadPosRankSum=1.12;SOR=0.243	GT:AD:DP:GQ:PL	0/0:42,4:46:46:0,46,917	0/1:38,16:54:99:208,0,768
NW_004764837.1	255688	.	T	C	147.19	PASS	AC=1;AF=0.25;AN=4;BaseQRankSum=5.64;ClippingRankSum=0.00;DP=111;ExcessHet=3.0103;FS=0.000;MLEAC=1;MLEAF=0.250;MQ=82.30;MQRankSum=0.00;QD=2.49;ReadPosRankSum=1.45;SOR=0.193	GT:AD:DP:GQ:PL	0/0:47,5:52:36:0,36,950	0/1:44,15:59:99:177,0,830
NW_004764837.1	256444	.	A	G	1795.19	PASS	AC=3;AF=0.75;AN=4;BaseQRankSum=-4.830e+00;ClippingRankSum=0.00;DP=106;ExcessHet=3.0103;FS=0.000;MLEAC=3;MLEAF=0.750;MQ=60.00;MQRankSum=0.00;QD=16.94;ReadPosRankSum=0.569;SOR=2.644	GT:AD:DP:GQ:PL	1/1:3,49:52:80:1014,80,0	0/1:9,45:54:62:811,0,62
NW_004764837.1	256660	.	G	A	153.19	PASS	AC=1;AF=0.25;AN=4;BaseQRankSum=5.14;ClippingRankSum=0.00;DP=92;ExcessHet=3.0103;FS=0.000;MLEAC=1;MLEAF=0.250;MQ=60.00;MQRankSum=0.00;QD=3.26;ReadPosRankSum=0.102;SOR=0.148	GT:AD:DP:GQ:PL	0/0:45,0:45:36:0,36,845	0/1:34,13:47:99:183,0,622
NW_004764837.1	257309	.	T	C	1256.19	PASS	AC=3;AF=0.75;AN=4;BaseQRankSum=-1.209e+00;ClippingRankSum=0.00;DP=77;ExcessHet=3.0103;FS=1.685;MLEAC=3;MLEAF=0.750;MQ=60.00;MQRankSum=0.00;QD=16.31;ReadPosRankSum=0.508;SOR=0.392	GT:AD:DP:GQ:PL	0/1:8,27:35:93:491,0,93	1/1:4,38:42:31:795,31,0
NW_004764837.1	257411	.	G	A	827.84	PASS	AC=3;AF=0.75;AN=4;BaseQRankSum=-4.620e-01;ClippingRankSum=0.00;DP=59;ExcessHet=3.0103;FS=0.000;MLEAC=3;MLEAF=0.750;MQ=60.18;MQRankSum=0.464;QD=14.03;ReadPosRankSum=0.289;SOR=1.609	GT:AD:DP:GQ:PL	0/1:7,19:26:89:331,0,89	1/1:4,29:33:2:524,2,0
NW_004764837.1	257964	.	G	A	1270.19	PASS	AC=3;AF=0.75;AN=4;BaseQRankSum=-4.914e+00;ClippingRankSum=0.00;DP=83;ExcessHet=3.0103;FS=0.000;MLEAC=3;MLEAF=0.750;MQ=60.00;MQRankSum=0.00;QD=15.30;ReadPosRankSum=2.33;SOR=0.724	GT:AD:DP:GQ:PL	0/1:11,27:38:99:475,0,154	1/1:4,41:45:39:825,39,0
NW_004764837.1	260129	.	T	C	51.17	PASS	AC=2;AF=0.5;AN=4;DP=12;ExcessHet=3.0103;FS=0.000;MLEAC=2;MLEAF=1.00;MQ=48.99;QD=25.58;SOR=2.303	GT:AD:DP:GQ:PGT:PID:PL	0/0:.:10:1	1/1:0,2:2:6:1|1:260129_T_C:77,6,0
NW_004764837.1	260145	.	C	T	51.17	PASS	AC=2;AF=0.5;AN=4;DP=12;ExcessHet=3.0103;FS=0.000;MLEAC=2;MLEAF=1.00;MQ=48.99;QD=25.58;SOR=2.303	GT:AD:DP:GQ:PGT:PID:PL	0/0:.:10:1	1/1:0,2:2:6:1|1:260129_T_C:77,6,0
NW_004764837.1	260193	.	A	T	48.62	PASS	AC=3;AF=0.75;AN=4;BaseQRankSum=0.00;ClippingRankSum=0.00;DP=5;ExcessHet=3.0103;FS=0.000;MLEAC=3;MLEAF=0.750;MQ=60.00;MQRankSum=0.00;QD=9.72;ReadPosRankSum=0.00;SOR=1.981	GT:AD:DP:GQ:PL	0/1:1,2:3:16:28,0,16	1/1:0,2:2:6:49,6,0
NW_004764837.1	260682	.	G	T	169.19	PASS	AC=1;AF=0.25;AN=4;BaseQRankSum=3.41;ClippingRankSum=0.00;DP=104;ExcessHet=3.0103;FS=0.000;MLEAC=1;MLEAF=0.250;MQ=60.00;MQRankSum=0.00;QD=4.03;ReadPosRankSum=-1.669e+00;SOR=0.283	GT:AD:DP:GQ:PL	0/1:27,15:42:99:199,0,943	0/0:62,0:62:99:0,113,1360
NW_004764837.1	260740	.	T	A	63.44	PASS	AC=2;AF=0.5;AN=4;DP=6;ExcessHet=0.7918;FS=0.000;MLEAC=2;MLEAF=0.500;MQ=60.00;QD=15.86;SOR=3.258	GT:AD:DP:GQ:PL	0/0:2,0:2:6:0,6,45	1/1:0,4:4:12:95,12,0
NW_004764837.1	261369	.	T	A	20	PASS	AC=2;AF=0.5;AN=4;DP=11;ExcessHet=3.0103;FS=0.000;MLEAC=2;MLEAF=1.00;MQ=60.00;QD=20.00;SOR=1.609	GT:AD:DP:GQ:PGT:PID:PL	0/0:.:10:1	1/1:0,1:1:3:1|1:261369_T_A:45,3,0
NW_004764837.1	261371	.	G	A	20	PASS	AC=2;AF=0.5;AN=4;DP=11;ExcessHet=3.0103;FS=0.000;MLEAC=2;MLEAF=1.00;MQ=60.00;QD=20.00;SOR=1.609	GT:AD:DP:GQ:PGT:PID:PL	0/0:.:10:1	1/1:0,1:1:3:1|1:261369_T_A:45,3,0
NW_004764837.1	261498	.	A	G	64.17	PASS	AC=2;AF=0.5;AN=4;DP=12;ExcessHet=3.0103;FS=0.000;MLEAC=2;MLEAF=1.00;MQ=48.99;QD=32.08;SOR=2.303	GT:AD:DP:GQ:PGT:PID:PL	0/0:.:10:1	1/1:0,2:2:6:1|1:261498_A_G:90,6,0
NW_004764837.1	261503	.	G	T	64.17	PASS	AC=2;AF=0.5;AN=4;DP=12;ExcessHet=3.0103;FS=0.000;MLEAC=2;MLEAF=1.00;MQ=48.99;QD=32.08;SOR=2.303	GT:AD:DP:GQ:PGT:PID:PL	0/0:.:10:1	1/1:0,2:2:6:1|1:261498_A_G:90,6,0
NW_004764837.1	267339	.	G	A	21.20	PASS	AC=2;AF=0.5;AN=4;DP=12;ExcessHet=3.0103;FS=0.000;MLEAC=2;MLEAF=1.00;MQ=60.00;QD=10.60;SOR=2.303	GT:AD:DP:GQ:PL	0/0:.:10:1	1/1:0,2:2:6:47,6,0
NW_004764837.1	275914	.	A	G	21.20	PASS	AC=2;AF=0.5;AN=4;DP=12;ExcessHet=3.0103;FS=0.000;MLEAC=2;MLEAF=1.00;MQ=60.00;QD=10.60;SOR=0.693	GT:AD:DP:GQ:PL	0/0:.:10:1	1/1:0,2:2:6:47,6,0
NW_004764837.1	276505	.	G	T	57.87	PASS	AC=1;AF=0.25;AN=4;BaseQRankSum=1.02;ClippingRankSum=0.00;DP=58;ExcessHet=3.9794;FS=0.000;MLEAC=2;MLEAF=0.500;MQ=60.00;MQRankSum=0.00;QD=2.31;ReadPosRankSum=0.469;SOR=0.163	GT:AD:DP:GQ:PL	0/0:33,0:33:0:0,0,567	0/1:18,7:25:84:84,0,356
NW_004764837.1	276521	.	C	G	83.47	PASS	AC=1;AF=0.25;AN=4;BaseQRankSum=2.88;ClippingRankSum=0.00;DP=59;ExcessHet=3.0103;FS=0.000;MLEAC=1;MLEAF=0.250;MQ=60.00;MQRankSum=0.00;QD=3.21;ReadPosRankSum=1.67;SOR=0.202	GT:AD:DP:GQ:PL	0/0:33,0:33:13:0,13,586	0/1:18,8:26:99:113,0,310
NW_004764837.1	276885	.	G	A	430.19	PASS	AC=3;AF=0.75;AN=4;BaseQRankSum=2.74;ClippingRankSum=0.00;DP=23;ExcessHet=3.0103;FS=0.000;MLEAC=3;MLEAF=0.750;MQ=60.00;MQRankSum=0.00;QD=18.70;ReadPosRankSum=-1.973e+00;SOR=3.352	GT:AD:DP:GQ:PL	1/1:0,12:12:36:295,36,0	0/1:3,8:11:38:165,0,38
NW_004764837.1	276893	.	A	AT	290.44	PASS	AC=3;AF=0.75;AN=4;BaseQRankSum=0.00;ClippingRankSum=0.00;DP=22;ExcessHet=3.0103;FS=0.000;MLEAC=3;MLEAF=0.750;MQ=60.00;MQRankSum=0.00;QD=13.20;ReadPosRankSum=1.44;SOR=2.737	GT:AD:DP:GQ:PL	1/1:1,10:11:13:192,13,0	0/1:3,8:11:30:137,0,30
NW_004764837.1	278054	.	T	C	40.21	PASS	AC=2;AF=0.5;AN=4;DP=3;ExcessHet=0.7918;FS=0.000;MLEAC=3;MLEAF=0.750;MQ=60.00;QD=20.10;SOR=2.303	GT:AD:DP:GQ:PL	1/1:0,2:2:6:69,6,0	0/0:1,0:1:3:0,3,23
NW_004764837.1	280711	.	A	AT	47.42	PASS	AC=2;AF=0.5;AN=4;DP=14;ExcessHet=3.0103;FS=0.000;MLEAC=2;MLEAF=1.00;MQ=45.36;QD=11.86;SOR=1.609	GT:AD:DP:GQ:PL	0/0:.:10:1	1/1:0,4:4:12:83,12,0
NW_004764837.1	280855	.	G	GT	54.16	PASS	AC=1;AF=0.25;AN=4;BaseQRankSum=0.00;ClippingRankSum=0.00;DP=16;ExcessHet=3.0103;FS=0.000;MLEAC=1;MLEAF=0.500;MQ=38.50;MQRankSum=0.00;QD=9.03;ReadPosRankSum=-2.530e-01;SOR=1.329	GT:AD:DP:GQ:PGT:PID:PL	0/0:.:10:1	0/1:2,4:6:73:0|1:280855_G_GT:90,0,73
NW_004764837.1	280861	.	C	T	63.20	PASS	AC=1;AF=0.25;AN=4;BaseQRankSum=0.967;ClippingRankSum=0.00;DP=16;ExcessHet=3.0103;FS=0.000;MLEAC=1;MLEAF=0.500;MQ=39.28;MQRankSum=0.00;QD=10.53;ReadPosRankSum=-2.530e-01;SOR=1.329	GT:AD:DP:GQ:PGT:PID:PL	0/0:.:10:1	0/1:2,4:6:73:0|1:280855_G_GT:90,0,73
NW_004764837.1	285628	.	G	A	188.17	PASS	AC=3;AF=0.75;AN=4;BaseQRankSum=-1.534e+00;ClippingRankSum=0.00;DP=12;ExcessHet=3.0103;FS=0.000;MLEAC=4;MLEAF=1.00;MQ=60.00;MQRankSum=0.00;QD=15.68;ReadPosRankSum=-8.870e-01;SOR=3.611	GT:AD:DP:GQ:PL	1/1:0,4:4:12:91,12,0	0/1:1,7:8:0:122,0,0
NW_004764837.1	285973	.	T	C	47.37	PASS	AC=1;AF=0.25;AN=4;BaseQRankSum=-2.777e+00;ClippingRankSum=0.00;DP=19;ExcessHet=3.0103;FS=0.000;MLEAC=1;MLEAF=0.250;MQ=60.00;MQRankSum=0.00;QD=3.38;ReadPosRankSum=0.849;SOR=0.307	GT:AD:DP:GQ:PL	0/0:5,0:5:15:0,15,106	0/1:9,5:14:77:77,0,168
NW_004764837.1	286219	.	G	T	33.21	PASS	AC=1;AF=0.25;AN=4;BaseQRankSum=2.36;ClippingRankSum=0.00;DP=20;ExcessHet=3.0103;FS=0.000;MLEAC=1;MLEAF=0.250;MQ=60.00;MQRankSum=0.00;QD=2.77;ReadPosRankSum=0.414;SOR=0.269	GT:AD:DP:GQ:PL	0/0:8,0:8:24:0,24,190	0/1:8,4:12:63:63,0,159
NW_004764837.1	287343	.	T	C	922.84	PASS	AC=3;AF=0.75;AN=4;BaseQRankSum=-2.517e+00;ClippingRankSum=0.00;DP=60;ExcessHet=3.0103;FS=0.000;MLEAC=3;MLEAF=0.750;MQ=60.00;MQRankSum=0.00;QD=15.38;ReadPosRankSum=-3.790e-01;SOR=3.334	GT:AD:DP:GQ:PL	1/1:3,22:25:2:403,2,0	0/1:6,29:35:44:547,0,44
NW_004764837.1	287646	.	C	T	1290.19	PASS	AC=3;AF=0.75;AN=4;BaseQRankSum=3.93;ClippingRankSum=0.00;DP=77;ExcessHet=3.0103;FS=0.000;MLEAC=3;MLEAF=0.750;MQ=60.00;MQRankSum=0.00;QD=16.76;ReadPosRankSum=0.885;SOR=3.287	GT:AD:DP:GQ:PL	1/1:3,37:40:50:784,50,0	0/1:9,28:37:95:536,0,95
NW_004764837.1	287820	.	G	A	2858.19	PASS	AC=3;AF=0.75;AN=4;BaseQRankSum=3.56;ClippingRankSum=0.00;DP=81;ExcessHet=3.0103;FS=0.000;MLEAC=3;MLEAF=0.750;MQ=60.00;MQRankSum=0.00;QD=35.30;ReadPosRankSum=1.41;SOR=2.636	GT:AD:DP:GQ:PGT:PID:PL	1/1:2,35:37:30:1|1:287820_G_A:1446,30,0	0/1:7,37:44:99:0|1:287820_G_A:1442,0,110
NW_004764837.1	288154	.	G	A	88.87	PASS	AC=1;AF=0.25;AN=4;BaseQRankSum=3.43;ClippingRankSum=0.00;DP=72;ExcessHet=3.9794;FS=0.000;MLEAC=2;MLEAF=0.500;MQ=60.00;MQRankSum=0.00;QD=2.22;ReadPosRankSum=-1.700e-02;SOR=0.119	GT:AD:DP:GQ:PL	0/0:32,0:32:0:0,0,508	0/1:30,10:40:99:115,0,567
NW_004764837.1	288199	.	G	A	152.21	PASS	AC=1;AF=0.25;AN=4;BaseQRankSum=-1.630e-01;ClippingRankSum=0.00;DP=74;ExcessHet=3.0103;FS=0.000;MLEAC=1;MLEAF=0.250;MQ=81.61;MQRankSum=0.00;QD=3.81;ReadPosRankSum=-7.680e-01;SOR=0.295	GT:AD:DP:GQ:PL	0/0:30,4:34:7:0,7,626	0/1:28,12:40:99:181,0,518
NW_004764837.1	288274	.	C	A	154.22	PASS	AC=1;AF=0.25;AN=4;BaseQRankSum=3.45;ClippingRankSum=0.00;DP=56;ExcessHet=3.0103;FS=0.000;MLEAC=1;MLEAF=0.250;MQ=60.00;MQRankSum=0.00;QD=4.67;ReadPosRankSum=1.95;SOR=0.299	GT:AD:DP:GQ:PL	0/0:23,0:23:22:0,22,446	0/1:21,12:33:99:184,0,405
NW_004764837.1	288310	.	A	G	128.20	PASS	AC=1;AF=0.25;AN=4;BaseQRankSum=4.88;ClippingRankSum=0.00;DP=60;ExcessHet=3.0103;FS=0.000;MLEAC=1;MLEAF=0.250;MQ=60.00;MQRankSum=0.00;QD=3.66;ReadPosRankSum=-1.262e+00;SOR=0.207	GT:AD:DP:GQ:PL	0/0:25,0:25:27:0,27,460	0/1:24,11:35:99:158,0,404
NW_004764837.1	288597	.	G	A	850.22	PASS	AC=3;AF=0.75;AN=4;BaseQRankSum=3.39;ClippingRankSum=0.00;DP=50;ExcessHet=3.0103;FS=0.000;MLEAC=3;MLEAF=0.750;MQ=60.00;MQRankSum=0.00;QD=17.00;ReadPosRankSum=1.41;SOR=3.442	GT:AD:DP:GQ:PGT:PID:PL	1/1:2,21:23:23:1|1:288588_T_G:441,23,0	0/1:5,22:27:35:.:.:439,0,35
NW_004764837.1	288778	.	A	C	21.20	PASS	AC=2;AF=0.5;AN=4;DP=12;ExcessHet=3.0103;FS=0.000;MLEAC=2;MLEAF=1.00;MQ=60.00;QD=10.60;SOR=2.303	GT:AD:DP:GQ:PL	0/0:.:10:1	1/1:0,2:2:6:47,6,0
NW_004764837.1	290390	.	G	A	843.19	PASS	AC=3;AF=0.75;AN=4;BaseQRankSum=2.58;ClippingRankSum=0.00;DP=50;ExcessHet=3.0103;FS=0.000;MLEAC=3;MLEAF=0.750;MQ=60.00;MQRankSum=0.00;QD=16.86;ReadPosRankSum=1.98;SOR=1.022	GT:AD:DP:GQ:PL	1/1:1,20:21:40:456,40,0	0/1:8,21:29:99:417,0,105
NW_004764837.1	292781	.	C	A	44.17	PASS	AC=2;AF=0.5;AN=4;DP=12;ExcessHet=3.0103;FS=0.000;MLEAC=2;MLEAF=1.00;MQ=60.00;QD=22.09;SOR=0.693	GT:AD:DP:GQ:PL	0/0:.:10:1	1/1:0,2:2:6:70,6,0
NW_004764838.1	11650	.	CA	C	135.29	PASS	AC=2;AF=0.5;AN=4;DP=15;ExcessHet=3.0103;FS=0.000;MLEAC=2;MLEAF=1.00;MQ=52.92;QD=27.06;SOR=3.611	GT:AD:DP:GQ:PGT:PID:PL	0/0:.:10:1	1/1:0,5:5:15:1|1:11650_CA_C:171,15,0
NW_004764838.1	11763	.	GAA	G	192.38	PASS	AC=2;AF=0.5;AN=4;DP=19;ExcessHet=3.0103;FS=0.000;MLEAC=1;MLEAF=0.500;MQ=50.20;QD=27.48;SOR=3.056	GT:AD:DP:GQ:PL	0/0:.:10:1	1/1:0,7:9:1:190,1,0
NW_004764838.1	11791	.	T	A	133.96	PASS	AC=2;AF=0.5;AN=4;BaseQRankSum=-1.400e-01;ClippingRankSum=0.00;DP=19;ExcessHet=3.0103;FS=0.000;MLEAC=2;MLEAF=1.00;MQ=54.27;MQRankSum=0.00;QD=14.88;ReadPosRankSum=-5.890e-01;SOR=0.859	GT:AD:DP:GQ:PL	0/0:.:10:1	1/1:1,8:9:3:159,3,0
NW_004764838.1	12039	.	T	TA	50.42	PASS	AC=2;AF=0.5;AN=4;DP=14;ExcessHet=3.0103;FS=0.000;MLEAC=2;MLEAF=1.00;MQ=60.00;QD=12.61;SOR=3.258	GT:AD:DP:GQ:PL	0/0:.:10:1	1/1:0,4:4:12:86,12,0
NW_004764838.1	12158	.	C	T	191.34	PASS	AC=1;AF=0.25;AN=4;BaseQRankSum=2.30;ClippingRankSum=0.00;DP=24;ExcessHet=3.0103;FS=0.000;MLEAC=2;MLEAF=0.500;MQ=60.00;MQRankSum=0.00;QD=14.72;ReadPosRankSum=-1.360e+00;SOR=2.833	GT:AD:DP:GQ:PGT:PID:PL	0/0:11,0:11:0:.:.:0,0,156	0/1:2,11:13:7:0|1:12158_C_T:217,0,7
NW_004764838.1	27791	.	C	T	23.19	PASS	AC=2;AF=0.5;AN=4;DP=12;ExcessHet=3.0103;FS=0.000;MLEAC=2;MLEAF=1.00;MQ=60.00;QD=11.60;SOR=2.303	GT:AD:DP:GQ:PL	0/0:.:10:1	1/1:0,2:2:6:49,6,0
NW_004764838.1	68197	.	T	TAAATC	341.15	PASS	AC=1;AF=0.25;AN=4;BaseQRankSum=-1.052e+00;ClippingRankSum=0.00;DP=52;ExcessHet=3.0103;FS=0.000;MLEAC=1;MLEAF=0.250;MQ=63.07;MQRankSum=4.33;QD=14.83;ReadPosRankSum=1.12;SOR=0.481	GT:AD:DP:GQ:PL	0/0:29,0:29:69:0,69,1035	0/1:13,10:23:99:380,0,484
NW_004764838.1	70735	.	T	A	200.32	PASS	AC=1;AF=0.25;AN=4;BaseQRankSum=-5.060e-01;ClippingRankSum=0.00;DP=58;ExcessHet=3.0103;FS=0.000;MLEAC=2;MLEAF=0.500;MQ=87.94;MQRankSum=0.00;QD=7.42;ReadPosRankSum=1.45;SOR=0.169	GT:AD:DP:GQ:PL	0/0:27,4:31:1:0,1,949	0/1:14,13:27:99:227,0,490
NW_004764838.1	70845	.	GAA	G	383.28	PASS	AC=3;AF=0.75;AN=4;BaseQRankSum=-1.465e+00;ClippingRankSum=0.00;DP=16;ExcessHet=3.0103;FS=0.000;MLEAC=2;MLEAF=0.500;MQ=60.00;MQRankSum=0.00;QD=29.39;SOR=4.174	GT:AD:DP:GQ:PL	0/1:1,6:7:1:131,0,1	1/1:0,3:9:27:206,27,0
NW_004764838.1	70927	.	C	CA	32.15	PASS	AC=1;AF=0.25;AN=4;BaseQRankSum=0.589;ClippingRankSum=0.00;DP=30;ExcessHet=3.0103;FS=0.000;MLEAC=1;MLEAF=0.250;MQ=63.82;MQRankSum=2.66;QD=3.57;ReadPosRankSum=-2.310e-01;SOR=0.527	GT:AD:DP:GQ:PL	0/0:21,0:21:54:0,54,810	0/1:5,4:9:71:71,0,77
NW_004764838.1	70980	.	C	CA	292.50	PASS	AC=3;AF=0.75;AN=4;BaseQRankSum=0.00;ClippingRankSum=0.00;DP=15;ExcessHet=3.0103;FS=0.000;MLEAC=3;MLEAF=0.750;MQ=62.75;MQRankSum=1.38;QD=19.50;ReadPosRankSum=0.862;SOR=0.582	GT:AD:DP:GQ:PGT:PID:PL	1/1:1,5:6:12:1|1:70980_C_CA:263,12,0	0/1:7,2:9:68:.:.:68,0,230
NW_004764838.1	70986	.	G	T,A	487.33	PASS	AC=3,1;AF=0.75,0.25;AN=4;BaseQRankSum=1.53;ClippingRankSum=0.00;DP=18;ExcessHet=3.0103;FS=0.000;MLEAC=3,1;MLEAF=0.750,0.250;MQ=64.07;MQRankSum=0.887;QD=27.07;ReadPosRankSum=0.489;SOR=4.407	GT:AD:DP:GQ:PGT:PID:PL	1/1:1,7,0:8:12:1|1:70980_C_CA:263,12,0,266,21,274	1/2:0,3,7:10:68:.:.:251,165,230,94,0,68
NW_004764838.1	71112	.	C	CA	106.82	PASS	AC=1;AF=0.25;AN=4;BaseQRankSum=0.00;ClippingRankSum=0.00;DP=18;ExcessHet=3.0103;FS=0.000;MLEAC=1;MLEAF=0.250;MQ=64.19;MQRankSum=3.59;QD=7.63;ReadPosRankSum=-1.272e+00;SOR=0.976	GT:AD:DP:GQ:PL	0/0:4,0:4:9:0,9,135	0/1:6,8:14:85:145,0,85
NW_004764838.1	71465	.	A	T	284.20	PASS	AC=2;AF=0.5;AN=4;DP=22;ExcessHet=3.0103;FS=0.000;MLEAC=2;MLEAF=1.00;MQ=44.31;QD=23.68;SOR=5.136	GT:AD:DP:GQ:PGT:PID:PL	1/1:0,12:12:35:1|1:71465_A_T:311,35,0	0/0:.:10:1
NW_004764838.1	71467	.	A	ATT	275.16	PASS	AC=2;AF=0.5;AN=4;DP=22;ExcessHet=3.0103;FS=0.000;MLEAC=2;MLEAF=1.00;MQ=57.65;QD=22.93;SOR=5.136	GT:AD:DP:GQ:PGT:PID:PL	1/1:0,12:12:35:1|1:71465_A_T:311,35,0	0/0:.:10:1
NW_004764838.1	71539	.	GA	G,GAA	405.16	PASS	AC=3,1;AF=0.75,0.25;AN=4;BaseQRankSum=1.35;ClippingRankSum=0.00;DP=31;ExcessHet=3.0103;FS=0.000;MLEAC=3,1;MLEAF=0.750,0.250;MQ=60.24;MQRankSum=0.00;QD=13.07;ReadPosRankSum=-8.260e-01;SOR=3.193	GT:AD:DP:GQ:PL	1/1:1,11,0:12:25:189,25,0,192,32,199	1/2:1,7,11:19:96:252,189,354,96,0,128
NW_004764838.1	86508	.	T	G	20	PASS	AC=2;AF=0.5;AN=4;DP=11;ExcessHet=3.0103;FS=0.000;MLEAC=2;MLEAF=1.00;MQ=60.00;QD=20.00;SOR=1.609	GT:AD:DP:GQ:PGT:PID:PL	0/0:.:10:1	1/1:0,1:1:3:1|1:86508_T_G:45,3,0
NW_004764838.1	86515	.	T	C	20	PASS	AC=2;AF=0.5;AN=4;DP=11;ExcessHet=3.0103;FS=0.000;MLEAC=2;MLEAF=1.00;MQ=60.00;QD=20.00;SOR=1.609	GT:AD:DP:GQ:PGT:PID:PL	0/0:.:10:1	1/1:0,1:1:3:1|1:86508_T_G:45,3,0
NW_004764838.1	94000	.	A	G	126.20	PASS	AC=1;AF=0.25;AN=4;BaseQRankSum=0.253;ClippingRankSum=0.00;DP=15;ExcessHet=3.0103;FS=6.990;MLEAC=1;MLEAF=0.500;MQ=60.00;MQRankSum=0.00;QD=25.24;ReadPosRankSum=-1.282e+00;SOR=3.229	GT:AD:DP:GQ:PGT:PID:PL	0/0:.:10:1	0/1:1,4:5:30:0|1:94000_A_G:153,0,30
NW_004764838.1	94011	.	C	T	123.20	PASS	AC=1;AF=0.25;AN=4;BaseQRankSum=0.967;ClippingRankSum=0.00;DP=16;ExcessHet=3.0103;FS=4.771;MLEAC=1;MLEAF=0.500;MQ=60.00;MQRankSum=0.00;QD=20.53;ReadPosRankSum=0.431;SOR=3.258	GT:AD:DP:GQ:PGT:PID:PL	0/0:.:10:1	0/1:2,4:6:50:0|1:94000_A_G:150,0,50
NW_004764838.1	94056	.	T	C	140.86	PASS	AC=3;AF=0.75;AN=4;BaseQRankSum=1.38;ClippingRankSum=0.00;DP=7;ExcessHet=3.0103;FS=0.000;MLEAC=3;MLEAF=0.750;MQ=60.00;MQRankSum=0.00;QD=20.12;ReadPosRankSum=0.674;SOR=1.609	GT:AD:DP:GQ:PGT:PID:PL	1/1:0,3:3:9:1|1:94056_T_C:135,9,0	0/1:2,2:4:33:.:.:35,0,33
NW_004764838.1	96456	.	T	A	22.20	PASS	AC=2;AF=0.5;AN=4;DP=12;ExcessHet=3.0103;FS=0.000;MLEAC=2;MLEAF=1.00;MQ=60.00;QD=11.10;SOR=0.693	GT:AD:DP:GQ:PL	0/0:.:10:1	1/1:0,2:2:6:48,6,0
NW_004764838.1	97397	.	T	C	269.87	PASS	AC=1;AF=0.25;AN=4;BaseQRankSum=-5.444e+00;ClippingRankSum=0.00;DP=61;ExcessHet=3.9794;FS=3.259;MLEAC=2;MLEAF=0.500;MQ=60.00;MQRankSum=0.00;QD=7.50;ReadPosRankSum=0.241;SOR=0.166	GT:AD:DP:GQ:PL	0/0:25,0:25:0:0,0,426	0/1:19,17:36:99:296,0,364
NW_004764838.1	98011	.	C	T	283.54	PASS	AC=1;AF=0.25;AN=4;BaseQRankSum=-9.610e-01;ClippingRankSum=0.00;DP=69;ExcessHet=3.0103;FS=0.000;MLEAC=1;MLEAF=0.250;MQ=60.00;MQRankSum=0.00;QD=8.59;ReadPosRankSum=0.876;SOR=0.880	GT:AD:DP:GQ:PL	0/0:36,0:36:12:0,12,651	0/1:15,18:33:99:313,0,253
NW_004764838.1	101213	.	T	A	680.21	PASS	AC=3;AF=0.75;AN=4;BaseQRankSum=-1.510e-01;ClippingRankSum=0.00;DP=53;ExcessHet=3.0103;FS=5.482;MLEAC=3;MLEAF=0.750;MQ=60.00;MQRankSum=0.00;QD=12.83;ReadPosRankSum=0.223;SOR=3.334	GT:AD:DP:GQ:PL	1/1:2,22:24:24:460,24,0	0/1:13,16:29:99:250,0,215
NW_004764838.1	101234	.	T	G	560.33	PASS	AC=3;AF=0.75;AN=4;BaseQRankSum=0.00;ClippingRankSum=0.00;DP=47;ExcessHet=3.0103;FS=4.960;MLEAC=3;MLEAF=0.750;MQ=60.00;MQRankSum=0.00;QD=11.92;ReadPosRankSum=1.50;SOR=3.014	GT:AD:DP:GQ:PL	1/1:2,19:21:16:403,16,0	0/1:13,13:26:99:187,0,237
NW_004764838.1	101399	.	C	T	471.71	PASS	AC=3;AF=0.75;AN=4;BaseQRankSum=3.11;ClippingRankSum=0.00;DP=53;ExcessHet=3.0103;FS=0.000;MLEAC=3;MLEAF=0.750;MQ=61.41;MQRankSum=2.17;QD=8.90;ReadPosRankSum=1.21;SOR=0.730	GT:AD:DP:GQ:PL	1/1:2,16:18:5:335,5,0	0/1:24,11:35:99:165,0,473
NW_004764838.1	101424	.	A	ATTT	708.37	PASS	AC=3;AF=0.75;AN=4;BaseQRankSum=0.994;ClippingRankSum=0.00;DP=41;ExcessHet=3.0103;FS=0.000;MLEAC=3;MLEAF=0.750;MQ=63.26;MQRankSum=3.88;QD=18.64;ReadPosRankSum=1.28;SOR=0.741	GT:AD:DP:GQ:PL	1/1:1,13:14:3:505,3,0	0/1:19,5:27:99:240,0,668
NW_004764838.1	101525	.	C	A	58.17	PASS	AC=1;AF=0.25;AN=4;BaseQRankSum=1.28;ClippingRankSum=0.00;DP=29;ExcessHet=3.9794;FS=0.000;MLEAC=2;MLEAF=0.500;MQ=60.00;MQRankSum=0.00;QD=11.63;ReadPosRankSum=1.28;SOR=1.981	GT:AD:DP:GQ:PL	0/1:1,4:5:9:84,0,9	0/0:24,0:24:0:0,0,223
NW_004764838.1	101540	.	A	G	50.87	PASS	AC=1;AF=0.25;AN=4;BaseQRankSum=1.83;ClippingRankSum=0.00;DP=32;ExcessHet=3.9794;FS=0.000;MLEAC=2;MLEAF=0.500;MQ=60.00;MQRankSum=0.00;QD=8.48;ReadPosRankSum=1.83;SOR=1.329	GT:AD:DP:GQ:PL	0/1:2,4:6:27:77,0,27	0/0:26,0:26:0:0,0,221
NW_004764838.1	101635	.	T	C	64.17	PASS	AC=2;AF=0.5;AN=4;DP=12;ExcessHet=3.0103;FS=0.000;MLEAC=2;MLEAF=1.00;MQ=60.00;QD=32.08;SOR=2.303	GT:AD:DP:GQ:PGT:PID:PL	0/0:.:10:1	1/1:0,2:2:6:1|1:101635_T_C:90,6,0
NW_004764838.1	101651	.	A	C	64.17	PASS	AC=2;AF=0.5;AN=4;DP=12;ExcessHet=3.0103;FS=0.000;MLEAC=2;MLEAF=1.00;MQ=60.00;QD=32.08;SOR=2.303	GT:AD:DP:GQ:PGT:PID:PL	0/0:.:10:1	1/1:0,2:2:6:1|1:101635_T_C:90,6,0
NW_004764838.1	105342	.	G	A	21.20	PASS	AC=2;AF=0.5;AN=4;DP=12;ExcessHet=3.0103;FS=0.000;MLEAC=2;MLEAF=1.00;MQ=60.00;QD=10.60;SOR=2.303	GT:AD:DP:GQ:PL	1/1:0,2:2:6:47,6,0	0/0:.:10:1
NW_004764838.1	109251	.	C	T	51.17	PASS	AC=2;AF=0.5;AN=4;DP=12;ExcessHet=3.0103;FS=0.000;MLEAC=2;MLEAF=1.00;MQ=60.00;QD=25.58;SOR=2.303	GT:AD:DP:GQ:PGT:PID:PL	0/0:.:10:1	1/1:0,2:2:6:1|1:109251_C_T:77,6,0
NW_004764838.1	109254	.	A	G	51.17	PASS	AC=2;AF=0.5;AN=4;DP=12;ExcessHet=3.0103;FS=0.000;MLEAC=2;MLEAF=1.00;MQ=60.00;QD=25.58;SOR=2.303	GT:AD:DP:GQ:PGT:PID:PL	0/0:.:10:1	1/1:0,2:2:6:1|1:109251_C_T:77,6,0
NW_004764838.1	109937	.	A	ACTG	55.13	PASS	AC=2;AF=0.5;AN=4;DP=12;ExcessHet=3.0103;FS=0.000;MLEAC=2;MLEAF=1.00;MQ=70.00;QD=27.57;SOR=2.303	GT:AD:DP:GQ:PL	1/1:0,2:2:6:90,6,0	0/0:.:10:1
NW_004764838.1	110034	.	G	A	97.71	PASS	AC=2;AF=0.5;AN=4;DP=13;ExcessHet=3.0103;FS=0.000;MLEAC=2;MLEAF=1.00;MQ=60.00;QD=32.57;SOR=2.833	GT:AD:DP:GQ:PGT:PID:PL	1/1:0,3:3:9:1|1:110034_G_A:124,9,0	0/0:.:10:1
NW_004764838.1	110059	.	C	T	97.71	PASS	AC=2;AF=0.5;AN=4;DP=13;ExcessHet=3.0103;FS=0.000;MLEAC=2;MLEAF=1.00;MQ=60.00;QD=32.57;SOR=2.833	GT:AD:DP:GQ:PGT:PID:PL	1/1:0,3:3:9:1|1:110034_G_A:124,9,0	0/0:.:10:1
NW_004764838.1	150627	.	C	T	23.19	PASS	AC=2;AF=0.5;AN=4;DP=12;ExcessHet=3.0103;FS=0.000;MLEAC=2;MLEAF=1.00;MQ=57.15;QD=11.60;SOR=2.303	GT:AD:DP:GQ:PL	1/1:0,2:2:6:49,6,0	0/0:.:10:1
NW_004764838.1	150678	.	T	C	20.21	PASS	AC=2;AF=0.5;AN=4;DP=12;ExcessHet=3.0103;FS=0.000;MLEAC=2;MLEAF=1.00;MQ=34.64;QD=10.11;SOR=2.303	GT:AD:DP:GQ:PL	0/0:.:10:1	1/1:0,2:2:6:46,6,0
NW_004764838.1	150679	.	A	G	38.83	PASS	AC=2;AF=0.5;AN=4;DP=4;ExcessHet=0.7918;FS=0.000;MLEAC=2;MLEAF=0.500;MQ=70.00;QD=19.41;SOR=2.303	GT:AD:DP:GQ:PGT:PID:PL	1/1:0,2:2:6:1|1:150679_A_G:69,6,0	0/0:2,0:2:6:.:.:0,6,38
NW_004764838.1	151195	.	C	T	132.30	PASS	AC=1;AF=0.25;AN=4;BaseQRankSum=-3.450e-01;ClippingRankSum=0.00;DP=20;ExcessHet=3.0103;FS=0.000;MLEAC=1;MLEAF=0.250;MQ=60.00;MQRankSum=0.00;QD=11.03;ReadPosRankSum=0.647;SOR=1.329	GT:AD:DP:GQ:PL	0/1:2,10:12:13:162,0,13	0/0:8,0:8:21:0,21,315
NW_004764838.1	174915	.	A	C	373.87	PASS	AC=1;AF=0.25;AN=4;BaseQRankSum=-4.324e+00;ClippingRankSum=0.00;DP=55;ExcessHet=3.9794;FS=0.000;MLEAC=2;MLEAF=0.500;MQ=60.34;MQRankSum=0.650;QD=11.68;ReadPosRankSum=-9.150e-01;SOR=2.165	GT:AD:DP:GQ:PL	0/0:23,0:23:0:0,0,361	0/1:8,24:32:96:400,0,96
NW_004764838.1	175108	.	T	TGCC	307.15	PASS	AC=1;AF=0.25;AN=4;BaseQRankSum=-1.088e+00;ClippingRankSum=0.00;DP=45;ExcessHet=3.0103;FS=0.000;MLEAC=1;MLEAF=0.250;MQ=63.39;MQRankSum=4.29;QD=16.17;ReadPosRankSum=1.60;SOR=0.602	GT:AD:DP:GQ:PL	0/0:26,0:26:45:0,45,675	0/1:10,9:19:99:346,0,374
NW_004764838.1	179741	.	ACTT	A	184.40	PASS	AC=1;AF=0.25;AN=4;BaseQRankSum=0.094;ClippingRankSum=0.00;DP=48;ExcessHet=3.0103;FS=0.000;MLEAC=1;MLEAF=0.250;MQ=93.71;MQRankSum=-8.490e-01;QD=11.53;ReadPosRankSum=1.83;SOR=0.047	GT:AD:DP:GQ:PL	0/1:10,6:16:99:222,0,401	0/0:30,2:32:6:0,6,1259
NW_004764838.1	179766	.	T	TAA	323.15	PASS	AC=1;AF=0.25;AN=4;BaseQRankSum=-2.273e+00;ClippingRankSum=0.00;DP=51;ExcessHet=3.0103;FS=0.000;MLEAC=1;MLEAF=0.250;MQ=60.00;MQRankSum=0.00;QD=16.16;ReadPosRankSum=-3.115e+00;SOR=1.402	GT:AD:DP:GQ:PL	0/1:7,13:20:99:362,0,151	0/0:31,0:31:69:0,69,1035
NW_004764838.1	179804	.	A	G	836.84	PASS	AC=3;AF=0.75;AN=4;BaseQRankSum=-1.023e+00;ClippingRankSum=0.00;DP=68;ExcessHet=3.0103;FS=0.000;MLEAC=3;MLEAF=0.750;MQ=60.00;MQRankSum=0.00;QD=12.31;ReadPosRankSum=1.42;SOR=1.542	GT:AD:DP:GQ:PL	1/1:4,30:34:2:606,2,0	0/1:19,15:34:99:258,0,370
NW_004764838.1	179861	.	C	A	306.19	PASS	AC=1;AF=0.25;AN=4;BaseQRankSum=3.18;ClippingRankSum=0.00;DP=75;ExcessHet=3.0103;FS=5.146;MLEAC=1;MLEAF=0.250;MQ=87.83;MQRankSum=0.00;QD=8.75;ReadPosRankSum=1.30;SOR=1.946	GT:AD:DP:GQ:PL	0/0:37,3:40:52:0,52,1539	0/1:15,20:35:99:336,0,598
NW_004764838.1	180274	.	A	G	1038.19	PASS	AC=3;AF=0.75;AN=4;BaseQRankSum=-8.790e-01;ClippingRankSum=0.00;DP=93;ExcessHet=3.0103;FS=0.000;MLEAC=3;MLEAF=0.750;MQ=60.00;MQRankSum=0.00;QD=11.16;ReadPosRankSum=1.35;SOR=1.179	GT:AD:DP:GQ:PL	1/1:4,39:43:29:840,29,0	0/1:33,17:50:99:228,0,671
NW_004764838.1	180967	.	AGC	A	115.42	PASS	AC=2;AF=0.5;AN=4;DP=14;ExcessHet=3.0103;FS=0.000;MLEAC=2;MLEAF=1.00;MQ=60.90;QD=28.86;SOR=3.258	GT:AD:DP:GQ:PL	0/0:.:10:1	1/1:0,4:4:12:151,12,0
NW_004764838.1	181294	.	C	T	179.26	PASS	AC=2;AF=0.5;AN=4;DP=16;ExcessHet=3.0103;FS=0.000;MLEAC=2;MLEAF=1.00;MQ=55.00;QD=29.88;SOR=3.912	GT:AD:DP:GQ:PGT:PID:PL	1/1:0,6:6:18:1|1:181294_C_T:206,18,0	0/0:.:10:1
NW_004764838.1	181307	.	AT	A	170.23	PASS	AC=2;AF=0.5;AN=4;DP=14;ExcessHet=3.0103;FS=0.000;MLEAC=2;MLEAF=1.00;MQ=56.04;QD=28.14;SOR=3.258	GT:AD:DP:GQ:PGT:PID:PL	1/1:0,4:4:18:1|1:181294_C_T:206,18,0	0/0:.:10:1
NW_004764838.1	181465	.	T	A	72.46	PASS	AC=2;AF=0.5;AN=4;DP=14;ExcessHet=3.0103;FS=0.000;MLEAC=2;MLEAF=1.00;MQ=53.67;QD=18.12;SOR=3.258	GT:AD:DP:GQ:PL	1/1:0,4:4:12:99,12,0	0/0:.:10:1
NW_004764838.1	181534	.	A	C	112.46	PASS	AC=2;AF=0.5;AN=4;DP=12;ExcessHet=3.0103;FS=0.000;MLEAC=2;MLEAF=1.00;MQ=60.00;QD=25.07;SOR=2.303	GT:AD:DP:GQ:PGT:PID:PL	1/1:0,2:2:12:1|1:181534_A_C:139,12,0	0/0:.:10:1
NW_004764838.1	181558	.	T	A	112.46	PASS	AC=2;AF=0.5;AN=4;DP=14;ExcessHet=3.0103;FS=0.000;MLEAC=2;MLEAF=1.00;MQ=60.00;QD=28.12;SOR=3.258	GT:AD:DP:GQ:PGT:PID:PL	1/1:0,4:4:12:1|1:181534_A_C:139,12,0	0/0:.:10:1
NW_004764838.1	181933	.	T	A	47.71	PASS	AC=2;AF=0.5;AN=4;DP=13;ExcessHet=3.0103;FS=0.000;MLEAC=2;MLEAF=1.00;MQ=42.43;QD=15.90;SOR=2.833	GT:AD:DP:GQ:PL	0/0:.:10:1	1/1:0,3:3:9:74,9,0
NW_004764838.1	198403	.	C	T	243.26	PASS	AC=2;AF=0.5;AN=4;DP=16;ExcessHet=3.0103;FS=0.000;MLEAC=2;MLEAF=1.00;MQ=51.96;QD=26.66;SOR=3.912	GT:AD:DP:GQ:PGT:PID:PL	0/0:.:10:1	1/1:0,6:6:18:1|1:198403_C_T:270,18,0
NW_004764838.1	198415	.	T	A	243.26	PASS	AC=2;AF=0.5;AN=4;DP=16;ExcessHet=3.0103;FS=0.000;MLEAC=2;MLEAF=1.00;MQ=51.96;QD=28.26;SOR=3.912	GT:AD:DP:GQ:PGT:PID:PL	0/0:.:10:1	1/1:0,6:6:18:1|1:198403_C_T:270,18,0
NW_004764838.1	198507	.	A	AT	202.13	PASS	AC=2;AF=0.5;AN=4;BaseQRankSum=0.00;ClippingRankSum=0.00;DP=18;ExcessHet=3.0103;FS=0.000;MLEAC=2;MLEAF=1.00;MQ=48.99;MQRankSum=0.00;QD=25.27;ReadPosRankSum=0.157;SOR=2.833	GT:AD:DP:GQ:PGT:PID:PL	0/0:.:10:1	1/1:1,7:8:6:1|1:198493_T_C:237,6,0
NW_004764838.1	198930	.	G	T	72.46	PASS	AC=2;AF=0.5;AN=4;DP=14;ExcessHet=3.0103;FS=0.000;MLEAC=2;MLEAF=1.00;MQ=60.00;QD=18.12;SOR=3.258	GT:AD:DP:GQ:PL	0/0:.:10:1	1/1:0,4:4:12:99,12,0
NW_004764838.1	200582	.	T	C	51.37	PASS	AC=1;AF=0.25;AN=4;BaseQRankSum=0.00;ClippingRankSum=0.00;DP=8;ExcessHet=3.0103;FS=0.000;MLEAC=1;MLEAF=0.250;MQ=60.00;MQRankSum=0.00;QD=17.12;ReadPosRankSum=-9.670e-01;SOR=1.179	GT:AD:DP:GQ:PGT:PID:PL	0/1:1,2:3:39:0|1:200582_T_C:81,0,39	0/0:5,0:5:15:.:.:0,15,118
NW_004764838.1	200587	.	A	G	51.37	PASS	AC=1;AF=0.25;AN=4;BaseQRankSum=-9.670e-01;ClippingRankSum=0.00;DP=8;ExcessHet=3.0103;FS=0.000;MLEAC=1;MLEAF=0.250;MQ=60.00;MQRankSum=0.00;QD=17.12;ReadPosRankSum=-4.310e-01;SOR=1.179	GT:AD:DP:GQ:PGT:PID:PL	0/1:1,2:3:39:0|1:200582_T_C:81,0,39	0/0:5,0:5:15:.:.:0,15,118
NW_004764838.1	200929	.	T	C	68.46	PASS	AC=2;AF=0.5;AN=4;DP=14;ExcessHet=3.0103;FS=0.000;MLEAC=2;MLEAF=1.00;MQ=48.99;QD=17.12;SOR=3.258	GT:AD:DP:GQ:PL	0/0:.:10:1	1/1:0,4:4:12:95,12,0
NW_004764838.1	200962	.	G	C	119.24	PASS	AC=2;AF=0.5;AN=4;DP=9;ExcessHet=3.0103;FS=0.000;MLEAC=2;MLEAF=0.500;MQ=60.00;QD=17.03;SOR=4.174	GT:AD:DP:GQ:PL	0/0:2,0:2:0:0,0,1	1/1:0,7:7:20:146,20,0
NW_004764838.1	201272	.	A	T	64.17	PASS	AC=2;AF=0.5;AN=4;DP=12;ExcessHet=3.0103;FS=0.000;MLEAC=2;MLEAF=1.00;MQ=48.99;QD=32.08;SOR=0.693	GT:AD:DP:GQ:PGT:PID:PL	0/0:.:10:1	1/1:0,2:2:6:1|1:201267_CA_C:90,6,0
NW_004764838.1	212917	.	G	A	47.71	PASS	AC=2;AF=0.5;AN=4;DP=13;ExcessHet=3.0103;FS=0.000;MLEAC=2;MLEAF=1.00;MQ=60.00;QD=15.90;SOR=2.833	GT:AD:DP:GQ:PL	0/0:.:10:1	1/1:0,3:3:9:74,9,0
NW_004764838.1	213273	.	A	G	23.19	PASS	AC=2;AF=0.5;AN=4;DP=12;ExcessHet=3.0103;FS=0.000;MLEAC=2;MLEAF=1.00;MQ=48.99;QD=11.60;SOR=2.303	GT:AD:DP:GQ:PL	1/1:0,2:2:6:49,6,0	0/0:.:10:1
NW_004764838.1	250198	.	A	G	108.71	PASS	AC=2;AF=0.5;AN=4;DP=13;ExcessHet=3.0103;FS=0.000;MLEAC=2;MLEAF=1.00;MQ=46.48;QD=30.56;SOR=2.833	GT:AD:DP:GQ:PGT:PID:PL	1/1:0,3:3:9:1|1:250198_A_G:135,9,0	0/0:.:10:1
NW_004764838.1	250201	.	C	A	108.71	PASS	AC=2;AF=0.5;AN=4;DP=13;ExcessHet=3.0103;FS=0.000;MLEAC=2;MLEAF=1.00;MQ=51.96;QD=34.80;SOR=2.833	GT:AD:DP:GQ:PGT:PID:PL	1/1:0,3:3:9:1|1:250198_A_G:135,9,0	0/0:.:10:1
NW_004764838.1	250460	.	A	T	20.46	PASS	AC=2;AF=0.5;AN=4;DP=4;ExcessHet=3.0103;FS=0.000;MLEAC=4;MLEAF=1.00;MQ=60.00;QD=10.23;SOR=2.303	GT:AD:DP:GQ:PL	1/1:0,2:2:6:45,6,0	0/0:2,0:2:0:0,0,2
NW_004764838.1	306838	.	T	A	64.17	PASS	AC=2;AF=0.5;AN=4;DP=12;ExcessHet=3.0103;FS=0.000;MLEAC=2;MLEAF=1.00;MQ=60.00;QD=32.08;SOR=2.303	GT:AD:DP:GQ:PGT:PID:PL	0/0:.:10:1	1/1:0,2:2:6:1|1:306838_T_A:90,6,0
NW_004764838.1	333213	.	T	C	110.46	PASS	AC=2;AF=0.5;AN=4;DP=14;ExcessHet=3.0103;FS=0.000;MLEAC=2;MLEAF=1.00;MQ=60.00;QD=27.62;SOR=3.258	GT:AD:DP:GQ:PGT:PID:PL	0/0:.:10:1	1/1:0,4:4:12:1|1:333213_T_C:137,12,0
NW_004764838.1	333224	.	C	T	110.46	PASS	AC=2;AF=0.5;AN=4;DP=12;ExcessHet=3.0103;FS=0.000;MLEAC=2;MLEAF=1.00;MQ=60.00;QD=30.66;SOR=2.303	GT:AD:DP:GQ:PGT:PID:PL	0/0:.:10:1	1/1:0,2:2:12:1|1:333213_T_C:137,12,0
NW_004764838.1	361790	.	C	T	21	PASS	AC=2;AF=0.5;AN=4;DP=11;ExcessHet=3.0103;FS=0.000;MLEAC=2;MLEAF=1.00;MQ=48.99;QD=21.00;SOR=1.609	GT:AD:DP:GQ:PGT:PID:PL	1/1:0,1:1:3:1|1:361777_C_A:46,3,0	0/0:.:10:1
NW_004764838.1	362093	.	C	CA	144.50	PASS	AC=3;AF=0.75;AN=4;BaseQRankSum=-5.240e-01;ClippingRankSum=0.00;DP=14;ExcessHet=3.0103;FS=0.000;MLEAC=3;MLEAF=0.750;MQ=66.60;MQRankSum=2.26;QD=10.32;ReadPosRankSum=0.00;SOR=1.765	GT:AD:DP:GQ:PGT:PID:PL	1/1:0,4:4:12:.:.:87,12,0	0/1:4,6:10:96:0|1:362093_C_CA:96,0,150
NW_004764838.1	362618	.	T	C	125.23	PASS	AC=2;AF=0.5;AN=4;DP=17;ExcessHet=3.0103;FS=0.000;MLEAC=2;MLEAF=1.00;MQ=56.12;QD=17.89;SOR=4.174	GT:AD:DP:GQ:PL	0/0:.:10:1	1/1:0,7:7:21:152,21,0
NW_004764838.1	362976	.	A	C	21.20	PASS	AC=2;AF=0.5;AN=4;DP=12;ExcessHet=3.0103;FS=0.000;MLEAC=2;MLEAF=1.00;MQ=32.07;QD=10.60;SOR=2.303	GT:AD:DP:GQ:PL	1/1:0,2:2:6:47,6,0	0/0:.:10:1
NW_004764838.1	363043	.	G	C	64.17	PASS	AC=2;AF=0.5;AN=4;DP=12;ExcessHet=3.0103;FS=0.000;MLEAC=2;MLEAF=1.00;MQ=60.00;QD=32.08;SOR=2.303	GT:AD:DP:GQ:PGT:PID:PL	0/0:.:10:1	1/1:0,2:2:6:1|1:363026_T_C:90,6,0
NW_004764838.1	372565	.	T	C	328.96	PASS	AC=3;AF=0.75;AN=4;BaseQRankSum=0.00;ClippingRankSum=0.00;DP=18;ExcessHet=3.0103;FS=0.000;MLEAC=3;MLEAF=0.750;MQ=60.00;MQRankSum=0.00;QD=18.28;ReadPosRankSum=-6.740e-01;SOR=4.407	GT:AD:DP:GQ:PL	1/1:0,12:12:35:256,35,0	0/1:1,5:6:6:101,0,6
NW_004764839.1	12379	.	T	A	64.17	PASS	AC=2;AF=0.5;AN=4;DP=12;ExcessHet=3.0103;FS=0.000;MLEAC=2;MLEAF=1.00;MQ=48.99;QD=32.08;SOR=2.303	GT:AD:DP:GQ:PGT:PID:PL	1/1:0,2:2:6:1|1:12379_T_A:90,6,0	0/0:.:10:1
NW_004764839.1	37582	.	T	C	21.20	PASS	AC=2;AF=0.5;AN=4;DP=12;ExcessHet=3.0103;FS=0.000;MLEAC=2;MLEAF=1.00;MQ=60.00;QD=10.60;SOR=2.303	GT:AD:DP:GQ:PL	1/1:0,2:2:6:47,6,0	0/0:.:10:1
NW_004764839.1	79446	.	G	A	43.17	PASS	AC=2;AF=0.5;AN=4;DP=12;ExcessHet=3.0103;FS=0.000;MLEAC=2;MLEAF=1.00;MQ=48.99;QD=21.59;SOR=2.303	GT:AD:DP:GQ:PGT:PID:PL	0/0:.:10:1	1/1:0,2:2:6:1|1:79438_A_G:69,6,0
NW_004764839.1	90206	.	C	T	32.71	PASS	AC=2;AF=0.5;AN=4;DP=13;ExcessHet=3.0103;FS=0.000;MLEAC=2;MLEAF=1.00;MQ=51.96;QD=10.90;SOR=2.833	GT:AD:DP:GQ:PL	1/1:0,3:3:9:59,9,0	0/0:.:10:1
NW_004764839.1	178920	.	C	T	64.17	PASS	AC=2;AF=0.5;AN=4;DP=12;ExcessHet=3.0103;FS=0.000;MLEAC=2;MLEAF=1.00;MQ=48.99;QD=32.08;SOR=2.303	GT:AD:DP:GQ:PGT:PID:PL	1/1:0,2:2:6:1|1:178920_C_T:90,6,0	0/0:.:10:1
NW_004764839.1	178938	.	A	G	64.17	PASS	AC=2;AF=0.5;AN=4;DP=12;ExcessHet=3.0103;FS=0.000;MLEAC=2;MLEAF=1.00;MQ=60.00;QD=32.08;SOR=2.303	GT:AD:DP:GQ:PGT:PID:PL	1/1:0,2:2:6:1|1:178920_C_T:90,6,0	0/0:.:10:1
NW_004764839.1	181709	.	T	C	44.71	PASS	AC=2;AF=0.5;AN=4;DP=13;ExcessHet=3.0103;FS=0.000;MLEAC=2;MLEAF=1.00;MQ=51.96;QD=14.90;SOR=1.179	GT:AD:DP:GQ:PL	0/0:.:10:1	1/1:0,3:3:9:71,9,0
NW_004764839.1	181740	.	C	T	46.71	PASS	AC=2;AF=0.5;AN=4;DP=13;ExcessHet=3.0103;FS=0.000;MLEAC=2;MLEAF=1.00;MQ=51.96;QD=15.57;SOR=1.179	GT:AD:DP:GQ:PL	0/0:.:10:1	1/1:0,3:3:9:73,9,0
NW_004764839.1	181753	.	C	G	21.20	PASS	AC=2;AF=0.5;AN=4;DP=12;ExcessHet=3.0103;FS=0.000;MLEAC=2;MLEAF=1.00;MQ=60.00;QD=10.60;SOR=0.693	GT:AD:DP:GQ:PL	0/0:.:10:1	1/1:0,2:2:6:47,6,0
NW_004764839.1	186261	.	A	G	41.71	PASS	AC=2;AF=0.5;AN=4;DP=13;ExcessHet=3.0103;FS=0.000;MLEAC=2;MLEAF=1.00;MQ=60.00;QD=13.90;SOR=2.833	GT:AD:DP:GQ:PL	0/0:.:10:1	1/1:0,3:3:9:68,9,0
NW_004764839.1	186363	.	C	G	41.71	PASS	AC=2;AF=0.5;AN=4;DP=13;ExcessHet=3.0103;FS=0.000;MLEAC=2;MLEAF=1.00;MQ=60.00;QD=13.90;SOR=2.833	GT:AD:DP:GQ:PL	0/0:.:10:1	1/1:0,3:3:9:68,9,0
NW_004764839.1	186879	.	CA	C	34.13	PASS	AC=2;AF=0.5;AN=4;DP=11;ExcessHet=3.0103;FS=0.000;MLEAC=2;MLEAF=1.00;MQ=60.00;QD=34.13;SOR=1.609	GT:AD:DP:GQ:PGT:PID:PL	0/0:.:10:1	1/1:0,1:1:6:1|1:186879_CA_C:69,6,0
NW_004764839.1	186891	.	G	C	43.17	PASS	AC=2;AF=0.5;AN=4;DP=12;ExcessHet=3.0103;FS=0.000;MLEAC=2;MLEAF=1.00;MQ=60.00;QD=21.59;SOR=2.303	GT:AD:DP:GQ:PGT:PID:PL	0/0:.:10:1	1/1:0,2:2:6:1|1:186879_CA_C:69,6,0
NW_004764839.1	194182	.	T	C	20.06	PASS	AC=2;AF=0.5;AN=4;DP=10;ExcessHet=1.5490;FS=0.000;MLEAC=3;MLEAF=0.750;MQ=60.00;QD=10.03;SOR=2.303	GT:AD:DP:GQ:PL	1/1:0,2:2:6:47,6,0	0/0:8,0:8:0:0,0,158
NW_004764839.1	194892	.	C	T	267.23	PASS	AC=2;AF=0.5;AN=4;DP=16;ExcessHet=3.0103;FS=0.000;MLEAC=2;MLEAF=1.00;MQ=55.55;QD=32.68;SOR=3.912	GT:AD:DP:GQ:PGT:PID:PL	0/0:.:10:1	1/1:0,6:6:21:1|1:194892_C_T:294,21,0
NW_004764839.1	195801	.	C	T	22.20	PASS	AC=2;AF=0.5;AN=4;DP=12;ExcessHet=3.0103;FS=0.000;MLEAC=2;MLEAF=1.00;MQ=48.99;QD=11.10;SOR=2.303	GT:AD:DP:GQ:PL	0/0:.:10:1	1/1:0,2:2:6:48,6,0
NW_004764839.1	196024	.	A	G	65.71	PASS	AC=2;AF=0.5;AN=4;DP=13;ExcessHet=3.0103;FS=0.000;MLEAC=2;MLEAF=1.00;MQ=51.96;QD=21.90;SOR=2.833	GT:AD:DP:GQ:PL	0/0:.:10:1	1/1:0,3:3:9:92,9,0
NW_004764839.1	198755	.	T	TTAC	522.57	PASS	AC=3;AF=0.75;AN=4;BaseQRankSum=0.00;ClippingRankSum=0.00;DP=14;ExcessHet=3.0103;FS=0.000;MLEAC=3;MLEAF=0.750;MQ=64.48;MQRankSum=0.00;QD=32.40;ReadPosRankSum=1.15;SOR=3.912	GT:AD:DP:GQ:PGT:PID:PL	0/1:1,3:4:13:0|1:198739_T_A:123,0,13	1/1:0,10:10:30:1|1:198739_T_A:438,30,0
NW_004764839.1	201509	.	T	C	24.19	PASS	AC=2;AF=0.5;AN=4;DP=12;ExcessHet=3.0103;FS=0.000;MLEAC=2;MLEAF=1.00;MQ=60.00;QD=12.09;SOR=2.303	GT:AD:DP:GQ:PL	1/1:0,2:2:6:50,6,0	0/0:.:10:1
NW_004764839.1	208363	.	G	T	44.71	PASS	AC=2;AF=0.5;AN=4;DP=13;ExcessHet=3.0103;FS=0.000;MLEAC=2;MLEAF=1.00;MQ=51.96;QD=14.90;SOR=2.833	GT:AD:DP:GQ:PL	1/1:0,3:3:9:71,9,0	0/0:.:10:1
NW_004764839.1	208565	.	G	A	52.17	PASS	AC=2;AF=0.5;AN=4;DP=12;ExcessHet=3.0103;FS=0.000;MLEAC=2;MLEAF=1.00;MQ=60.00;QD=26.08;SOR=2.303	GT:AD:DP:GQ:PGT:PID:PL	1/1:0,2:2:6:1|1:208565_G_A:78,6,0	0/0:.:10:1
NW_004764839.1	208587	.	C	T	52.17	PASS	AC=2;AF=0.5;AN=4;DP=12;ExcessHet=3.0103;FS=0.000;MLEAC=2;MLEAF=1.00;MQ=60.00;QD=26.08;SOR=2.303	GT:AD:DP:GQ:PGT:PID:PL	1/1:0,2:2:6:1|1:208565_G_A:78,6,0	0/0:.:10:1
NW_004764839.1	226261	.	G	T	23.19	PASS	AC=2;AF=0.5;AN=4;DP=12;ExcessHet=3.0103;FS=0.000;MLEAC=2;MLEAF=1.00;MQ=48.99;QD=11.60;SOR=2.303	GT:AD:DP:GQ:PL	0/0:.:10:1	1/1:0,2:2:6:49,6,0
NW_004764839.1	226293	.	G	A	21.20	PASS	AC=2;AF=0.5;AN=4;DP=12;ExcessHet=3.0103;FS=0.000;MLEAC=2;MLEAF=1.00;MQ=48.99;QD=10.60;SOR=2.303	GT:AD:DP:GQ:PL	0/0:.:10:1	1/1:0,2:2:6:47,6,0
NW_004764839.1	226815	.	A	G	44.71	PASS	AC=2;AF=0.5;AN=4;DP=13;ExcessHet=3.0103;FS=0.000;MLEAC=2;MLEAF=1.00;MQ=39.28;QD=14.90;SOR=2.833	GT:AD:DP:GQ:PL	1/1:0,3:3:9:71,9,0	0/0:.:10:1
NW_004764839.1	226848	.	A	T	72.46	PASS	AC=2;AF=0.5;AN=4;DP=14;ExcessHet=3.0103;FS=0.000;MLEAC=2;MLEAF=1.00;MQ=53.67;QD=18.12;SOR=3.258	GT:AD:DP:GQ:PL	1/1:0,4:4:12:99,12,0	0/0:.:10:1
NW_004764839.1	228795	.	G	A	110.26	PASS	AC=2;AF=0.5;AN=4;DP=16;ExcessHet=3.0103;FS=0.000;MLEAC=2;MLEAF=1.00;MQ=55.55;QD=18.38;SOR=3.912	GT:AD:DP:GQ:PL	0/0:.:10:1	1/1:0,6:6:18:137,18,0
NW_004764839.1	229164	.	T	C	21.20	PASS	AC=2;AF=0.5;AN=4;DP=12;ExcessHet=3.0103;FS=0.000;MLEAC=2;MLEAF=1.00;MQ=48.99;QD=10.60;SOR=2.303	GT:AD:DP:GQ:PL	0/0:.:10:1	1/1:0,2:2:6:47,6,0
NW_004764839.1	237212	.	G	T	20	PASS	AC=2;AF=0.5;AN=4;DP=11;ExcessHet=3.0103;FS=0.000;MLEAC=2;MLEAF=1.00;MQ=60.00;QD=20.00;SOR=1.609	GT:AD:DP:GQ:PGT:PID:PL	0/0:.:10:1	1/1:0,1:1:3:1|1:237212_G_T:45,3,0
NW_004764839.1	237221	.	C	G	20	PASS	AC=2;AF=0.5;AN=4;DP=11;ExcessHet=3.0103;FS=0.000;MLEAC=2;MLEAF=1.00;MQ=60.00;QD=20.00;SOR=1.609	GT:AD:DP:GQ:PGT:PID:PL	0/0:.:10:1	1/1:0,1:1:3:1|1:237212_G_T:45,3,0
NW_004764839.1	305781	.	T	A	23.19	PASS	AC=2;AF=0.5;AN=4;DP=12;ExcessHet=3.0103;FS=0.000;MLEAC=2;MLEAF=1.00;MQ=48.99;QD=11.60;SOR=2.303	GT:AD:DP:GQ:PL	0/0:.:10:1	1/1:0,2:2:6:49,6,0
NW_004764839.1	308864	.	A	T	47.71	PASS	AC=2;AF=0.5;AN=4;DP=13;ExcessHet=3.0103;FS=0.000;MLEAC=2;MLEAF=1.00;MQ=51.96;QD=15.90;SOR=2.833	GT:AD:DP:GQ:PL	0/0:.:10:1	1/1:0,3:3:9:74,9,0
NW_004764839.1	309153	.	G	T	64.17	PASS	AC=2;AF=0.5;AN=4;DP=12;ExcessHet=3.0103;FS=0.000;MLEAC=2;MLEAF=1.00;MQ=48.99;QD=32.08;SOR=2.303	GT:AD:DP:GQ:PGT:PID:PL	0/0:.:10:1	1/1:0,2:2:6:1|1:309153_G_T:90,6,0
NW_004764839.1	309154	.	G	T	64.17	PASS	AC=2;AF=0.5;AN=4;DP=12;ExcessHet=3.0103;FS=0.000;MLEAC=2;MLEAF=1.00;MQ=48.99;QD=32.08;SOR=2.303	GT:AD:DP:GQ:PGT:PID:PL	0/0:.:10:1	1/1:0,2:2:6:1|1:309153_G_T:90,6,0
NW_004764839.1	351763	.	A	C	73.71	PASS	AC=2;AF=0.5;AN=4;DP=12;ExcessHet=3.0103;FS=0.000;MLEAC=2;MLEAF=1.00;MQ=60.00;QD=26.45;SOR=2.303	GT:AD:DP:GQ:PGT:PID:PL	0/0:.:10:1	1/1:0,2:2:9:1|1:351760_G_A:100,9,0
NW_004764839.1	355044	.	A	G	44.71	PASS	AC=2;AF=0.5;AN=4;DP=13;ExcessHet=3.0103;FS=0.000;MLEAC=2;MLEAF=1.00;MQ=60.00;QD=14.90;SOR=2.833	GT:AD:DP:GQ:PL	0/0:.:10:1	1/1:0,3:3:9:71,9,0
NW_004764839.1	359711	.	T	A	64.17	PASS	AC=2;AF=0.5;AN=4;DP=12;ExcessHet=3.0103;FS=0.000;MLEAC=2;MLEAF=1.00;MQ=60.00;QD=32.08;SOR=2.303	GT:AD:DP:GQ:PGT:PID:PL	0/0:.:10:1	1/1:0,2:2:6:1|1:359711_T_A:90,6,0
NW_004764839.1	359713	.	C	T	64.17	PASS	AC=2;AF=0.5;AN=4;DP=12;ExcessHet=3.0103;FS=0.000;MLEAC=2;MLEAF=1.00;MQ=60.00;QD=32.08;SOR=2.303	GT:AD:DP:GQ:PGT:PID:PL	0/0:.:10:1	1/1:0,2:2:6:1|1:359711_T_A:90,6,0
NW_004764839.1	360810	.	C	T	21.20	PASS	AC=2;AF=0.5;AN=4;DP=12;ExcessHet=3.0103;FS=0.000;MLEAC=2;MLEAF=1.00;MQ=48.99;QD=10.60;SOR=2.303	GT:AD:DP:GQ:PL	0/0:.:10:1	1/1:0,2:2:6:47,6,0
NW_004764839.1	362588	.	A	T	198.33	PASS	AC=2;AF=0.5;AN=4;DP=15;ExcessHet=3.0103;FS=0.000;MLEAC=2;MLEAF=1.00;MQ=60.00;QD=28.95;SOR=3.611	GT:AD:DP:GQ:PGT:PID:PL	0/0:.:10:1	1/1:0,5:5:15:1|1:362588_A_T:225,15,0
NW_004764839.1	362590	.	G	C	198.33	PASS	AC=2;AF=0.5;AN=4;DP=15;ExcessHet=3.0103;FS=0.000;MLEAC=2;MLEAF=1.00;MQ=60.00;QD=32.15;SOR=3.611	GT:AD:DP:GQ:PGT:PID:PL	0/0:.:10:1	1/1:0,5:5:15:1|1:362588_A_T:225,15,0
NW_004764839.1	363670	.	G	T	21.20	PASS	AC=2;AF=0.5;AN=4;DP=12;ExcessHet=3.0103;FS=0.000;MLEAC=2;MLEAF=1.00;MQ=60.00;QD=10.60;SOR=2.303	GT:AD:DP:GQ:PL	0/0:.:10:1	1/1:0,2:2:6:47,6,0
NW_004764839.1	372154	.	T	G	97.71	PASS	AC=2;AF=0.5;AN=4;DP=13;ExcessHet=3.0103;FS=0.000;MLEAC=2;MLEAF=1.00;MQ=60.00;QD=32.57;SOR=2.833	GT:AD:DP:GQ:PGT:PID:PL	0/0:.:10:1	1/1:0,3:3:9:1|1:372154_T_G:124,9,0
NW_004764839.1	372157	.	C	A	97.71	PASS	AC=2;AF=0.5;AN=4;DP=13;ExcessHet=3.0103;FS=0.000;MLEAC=2;MLEAF=1.00;MQ=60.00;QD=32.57;SOR=2.833	GT:AD:DP:GQ:PGT:PID:PL	0/0:.:10:1	1/1:0,3:3:9:1|1:372154_T_G:124,9,0
NW_004764839.1	374639	.	T	C	20.21	PASS	AC=2;AF=0.5;AN=4;DP=12;ExcessHet=3.0103;FS=0.000;MLEAC=2;MLEAF=1.00;MQ=60.00;QD=10.11;SOR=2.303	GT:AD:DP:GQ:PL	1/1:0,2:2:6:46,6,0	0/0:.:10:1
NW_004764839.1	396643	.	T	A	64.17	PASS	AC=2;AF=0.5;AN=4;DP=12;ExcessHet=3.0103;FS=0.000;MLEAC=2;MLEAF=1.00;MQ=48.99;QD=32.08;SOR=2.303	GT:AD:DP:GQ:PGT:PID:PL	1/1:0,2:2:6:1|1:396643_T_A:90,6,0	0/0:.:10:1
NW_004764839.1	396652	.	C	G	64.17	PASS	AC=2;AF=0.5;AN=4;DP=12;ExcessHet=3.0103;FS=0.000;MLEAC=2;MLEAF=1.00;MQ=48.99;QD=32.08;SOR=2.303	GT:AD:DP:GQ:PGT:PID:PL	1/1:0,2:2:6:1|1:396643_T_A:90,6,0	0/0:.:10:1
NW_004764840.1	39845	.	C	T	630.19	PASS	AC=3;AF=0.75;AN=4;BaseQRankSum=2.30;ClippingRankSum=0.00;DP=38;ExcessHet=3.0103;FS=0.000;MLEAC=3;MLEAF=0.750;MQ=60.00;MQRankSum=0.00;QD=16.58;ReadPosRankSum=-2.643e+00;SOR=3.145	GT:AD:DP:GQ:PL	0/1:6,15:21:75:267,0,75	1/1:0,17:17:50:393,50,0
NW_004764840.1	39874	.	A	G	774.19	PASS	AC=3;AF=0.75;AN=4;BaseQRankSum=-4.457e+00;ClippingRankSum=0.00;DP=43;ExcessHet=3.0103;FS=0.000;MLEAC=3;MLEAF=0.750;MQ=60.00;MQRankSum=0.00;QD=18.00;ReadPosRankSum=0.734;SOR=3.417	GT:AD:DP:GQ:PL	0/1:6,18:24:79:354,0,79	1/1:0,19:19:57:450,57,0
NW_004764840.1	42270	.	G	GAGA	193.82	PASS	AC=1;AF=0.25;AN=4;BaseQRankSum=0.033;ClippingRankSum=0.00;DP=59;ExcessHet=3.0103;FS=0.000;MLEAC=1;MLEAF=0.250;MQ=86.51;MQRankSum=5.14;QD=7.18;ReadPosRankSum=0.624;SOR=0.148	GT:AD:DP:GQ:PL	0/1:20,7:27:99:232,0,761	0/0:30,2:32:9:0,9,1174
NW_004764840.1	42311	.	A	T	1237.19	PASS	AC=3;AF=0.75;AN=4;BaseQRankSum=0.781;ClippingRankSum=0.00;DP=39;ExcessHet=3.0103;FS=0.000;MLEAC=3;MLEAF=0.750;MQ=61.78;MQRankSum=-3.750e+00;QD=31.72;ReadPosRankSum=0.207;SOR=0.804	GT:AD:DP:GQ:PGT:PID:PL	0/1:8,11:19:99:0|1:42311_A_T:332,0,243	1/1:0,20:20:66:1|1:42281_T_A:935,66,0
NW_004764840.1	42327	.	C	T	876.19	PASS	AC=3;AF=0.75;AN=4;BaseQRankSum=-2.531e+00;ClippingRankSum=0.00;DP=26;ExcessHet=3.0103;FS=0.000;MLEAC=3;MLEAF=0.750;MQ=61.48;MQRankSum=-2.572e+00;QD=33.70;ReadPosRankSum=1.56;SOR=0.804	GT:AD:DP:GQ:PGT:PID:PL	0/1:5,7:12:99:0|1:42311_A_T:261,0,189	1/1:0,14:14:45:1|1:42281_T_A:645,45,0
NW_004764840.1	42575	.	A	AG	23.15	PASS	AC=2;AF=0.5;AN=4;DP=4;ExcessHet=3.0103;FS=0.000;MLEAC=2;MLEAF=0.500;MQ=63.51;QD=11.58;SOR=2.303	GT:AD:DP:GQ:PL	0/0:2,0:2:0:0,0,1	1/1:0,2:2:6:58,6,0
NW_004764840.1	43168	.	T	G	68.46	PASS	AC=2;AF=0.5;AN=4;DP=14;ExcessHet=3.0103;FS=0.000;MLEAC=2;MLEAF=1.00;MQ=53.67;QD=17.12;SOR=3.258	GT:AD:DP:GQ:PL	0/0:.:10:1	1/1:0,4:4:12:95,12,0
NW_004764840.1	43304	.	CAA	C	28.14	PASS	AC=2;AF=0.5;AN=4;DP=12;ExcessHet=3.0103;FS=0.000;MLEAC=2;MLEAF=1.00;MQ=65.19;QD=14.07;SOR=2.303	GT:AD:DP:GQ:PL	0/0:.:10:1	1/1:0,2:2:6:63,6,0
NW_004764840.1	45328	.	ACAAC	A	21.18	PASS	AC=1;AF=0.25;AN=4;BaseQRankSum=0.253;ClippingRankSum=0.00;DP=30;ExcessHet=3.0103;FS=0.000;MLEAC=1;MLEAF=0.250;MQ=60.00;MQRankSum=0.00;QD=2.12;ReadPosRankSum=1.35;SOR=0.105	GT:AD:DP:GQ:PL	0/1:8,2:10:60:60,0,276	0/0:20,0:20:36:0,36,433
NW_004764840.1	46570	.	G	T	72.46	PASS	AC=2;AF=0.5;AN=4;DP=14;ExcessHet=3.0103;FS=0.000;MLEAC=2;MLEAF=1.00;MQ=60.00;QD=18.12;SOR=3.258	GT:AD:DP:GQ:PL	0/0:.:10:1	1/1:0,4:4:12:99,12,0
NW_004764840.1	46600	.	A	G	138.23	PASS	AC=2;AF=0.5;AN=4;DP=17;ExcessHet=3.0103;FS=0.000;MLEAC=2;MLEAF=1.00;MQ=56.12;QD=19.75;SOR=4.174	GT:AD:DP:GQ:PL	0/0:.:10:1	1/1:0,7:7:21:165,21,0
NW_004764840.1	47265	.	G	A	148.23	PASS	AC=2;AF=0.5;AN=4;DP=17;ExcessHet=3.0103;FS=0.000;MLEAC=2;MLEAF=1.00;MQ=57.55;QD=21.18;SOR=4.174	GT:AD:DP:GQ:PL	0/0:.:10:1	1/1:0,7:7:21:175,21,0
NW_004764840.1	47348	.	G	A	219.20	PASS	AC=2;AF=0.5;AN=4;DP=20;ExcessHet=3.0103;FS=0.000;MLEAC=2;MLEAF=1.00;MQ=54.77;QD=21.92;SOR=4.804	GT:AD:DP:GQ:PL	0/0:.:10:1	1/1:0,10:10:30:246,30,0
NW_004764840.1	47662	.	GTT	G	110.29	PASS	AC=2;AF=0.5;AN=4;DP=12;ExcessHet=3.0103;FS=0.000;MLEAC=2;MLEAF=1.00;MQ=53.67;QD=29.06;SOR=2.303	GT:AD:DP:GQ:PGT:PID:PL	0/0:.:10:1	1/1:0,2:2:15:1|1:47662_GTT_G:146,15,0
NW_004764840.1	47674	.	T	G	119.33	PASS	AC=2;AF=0.5;AN=4;DP=15;ExcessHet=3.0103;FS=0.000;MLEAC=2;MLEAF=1.00;MQ=50.71;QD=23.87;SOR=3.611	GT:AD:DP:GQ:PGT:PID:PL	0/0:.:10:1	1/1:0,5:5:15:1|1:47662_GTT_G:146,15,0
NW_004764840.1	47784	.	T	A	72.46	PASS	AC=2;AF=0.5;AN=4;DP=14;ExcessHet=3.0103;FS=0.000;MLEAC=2;MLEAF=1.00;MQ=42.43;QD=18.12;SOR=3.258	GT:AD:DP:GQ:PL	0/0:.:10:1	1/1:0,4:4:12:99,12,0
NW_004764840.1	47886	.	A	G	44.71	PASS	AC=2;AF=0.5;AN=4;DP=13;ExcessHet=3.0103;FS=0.000;MLEAC=2;MLEAF=1.00;MQ=51.96;QD=14.90;SOR=2.833	GT:AD:DP:GQ:PL	0/0:.:10:1	1/1:0,3:3:9:71,9,0
NW_004764840.1	53406	.	A	G	74.71	PASS	AC=2;AF=0.5;AN=4;DP=13;ExcessHet=3.0103;FS=0.000;MLEAC=2;MLEAF=1.00;MQ=60.00;QD=24.90;SOR=2.833	GT:AD:DP:GQ:PGT:PID:PL	0/0:.:10:1	1/1:0,3:3:9:1|1:53406_A_G:101,9,0
NW_004764840.1	53429	.	A	C	52.17	PASS	AC=2;AF=0.5;AN=4;DP=12;ExcessHet=3.0103;FS=0.000;MLEAC=2;MLEAF=1.00;MQ=60.00;QD=26.08;SOR=2.303	GT:AD:DP:GQ:PGT:PID:PL	0/0:.:10:1	1/1:0,2:2:6:1|1:53406_A_G:78,6,0
NW_004764840.1	60386	.	AG	A	36.13	PASS	AC=2;AF=0.5;AN=4;DP=12;ExcessHet=3.0103;FS=0.000;MLEAC=2;MLEAF=1.00;MQ=60.00;QD=18.07;SOR=2.303	GT:AD:DP:GQ:PL	0/0:.:10:1	1/1:0,2:2:6:71,6,0
NW_004764840.1	61330	.	G	A	44.17	PASS	AC=2;AF=0.5;AN=4;DP=12;ExcessHet=3.0103;FS=0.000;MLEAC=2;MLEAF=1.00;MQ=60.00;QD=22.09;SOR=2.303	GT:AD:DP:GQ:PL	0/0:.:10:1	1/1:0,2:2:6:70,6,0
NW_004764840.1	61366	.	CCA	C	34.13	PASS	AC=2;AF=0.5;AN=4;DP=12;ExcessHet=3.0103;FS=0.000;MLEAC=2;MLEAF=1.00;MQ=60.00;QD=17.07;SOR=2.303	GT:AD:DP:GQ:PL	0/0:.:10:1	1/1:0,2:2:6:69,6,0
NW_004764840.1	61696	.	G	A	97.33	PASS	AC=2;AF=0.5;AN=4;DP=15;ExcessHet=3.0103;FS=0.000;MLEAC=2;MLEAF=1.00;MQ=54.77;QD=19.47;SOR=3.611	GT:AD:DP:GQ:PL	0/0:.:10:1	1/1:0,5:5:15:124,15,0
NW_004764840.1	61776	.	G	A	67.71	PASS	AC=2;AF=0.5;AN=4;DP=13;ExcessHet=3.0103;FS=0.000;MLEAC=2;MLEAF=1.00;MQ=57.88;QD=22.57;SOR=2.833	GT:AD:DP:GQ:PGT:PID:PL	0/0:.:10:1	1/1:0,3:3:9:1|1:61776_G_A:94,9,0
NW_004764840.1	61799	.	A	C	40.17	PASS	AC=2;AF=0.5;AN=4;DP=12;ExcessHet=3.0103;FS=0.000;MLEAC=2;MLEAF=1.00;MQ=60.00;QD=20.09;SOR=0.693	GT:AD:DP:GQ:PGT:PID:PL	0/0:.:10:1	1/1:0,2:2:6:1|1:61776_G_A:66,6,0
NW_004764840.1	61899	.	TA	T	53.82	PASS	AC=3;AF=0.75;AN=4;BaseQRankSum=0.674;ClippingRankSum=0.00;DP=7;ExcessHet=3.0103;FS=0.000;MLEAC=3;MLEAF=0.750;MQ=60.00;MQRankSum=0.00;QD=7.69;ReadPosRankSum=1.38;SOR=1.609	GT:AD:DP:GQ:PL	1/1:0,3:3:9:63,9,0	0/1:2,2:4:29:29,0,76
NW_004764840.1	108973	.	G	A	20	PASS	AC=2;AF=0.5;AN=4;DP=11;ExcessHet=3.0103;FS=0.000;MLEAC=2;MLEAF=1.00;MQ=42.43;QD=20.00;SOR=1.609	GT:AD:DP:GQ:PGT:PID:PL	1/1:0,1:1:3:1|1:108973_G_A:45,3,0	0/0:.:10:1
NW_004764840.1	108986	.	T	C	43.17	PASS	AC=2;AF=0.5;AN=4;DP=12;ExcessHet=3.0103;FS=0.000;MLEAC=2;MLEAF=1.00;MQ=42.43;QD=21.59;SOR=2.303	GT:AD:DP:GQ:PGT:PID:PL	1/1:0,2:2:6:1|1:108973_G_A:69,6,0	0/0:.:10:1
NW_004764840.1	118185	.	A	T	20	PASS	AC=2;AF=0.5;AN=4;DP=11;ExcessHet=3.0103;FS=0.000;MLEAC=2;MLEAF=1.00;MQ=60.00;QD=20.00;SOR=1.609	GT:AD:DP:GQ:PGT:PID:PL	0/0:.:10:1	1/1:0,1:1:3:1|1:118185_A_T:45,3,0
NW_004764840.1	118187	.	A	T	20	PASS	AC=2;AF=0.5;AN=4;DP=11;ExcessHet=3.0103;FS=0.000;MLEAC=2;MLEAF=1.00;MQ=60.00;QD=20.00;SOR=1.609	GT:AD:DP:GQ:PGT:PID:PL	0/0:.:10:1	1/1:0,1:1:3:1|1:118185_A_T:45,3,0
NW_004764840.1	121959	.	T	A	77.33	PASS	AC=2;AF=0.5;AN=4;DP=15;ExcessHet=3.0103;FS=0.000;MLEAC=2;MLEAF=1.00;MQ=54.77;QD=15.47;SOR=3.611	GT:AD:DP:GQ:PL	1/1:0,5:5:15:104,15,0	0/0:.:10:1
NW_004764840.1	122966	.	C	A	108.71	PASS	AC=2;AF=0.5;AN=4;DP=13;ExcessHet=3.0103;FS=0.000;MLEAC=2;MLEAF=1.00;MQ=60.00;QD=24.82;SOR=2.833	GT:AD:DP:GQ:PGT:PID:PL	0/0:.:10:1	1/1:0,3:3:9:1|1:122966_C_A:135,9,0
NW_004764840.1	122968	.	A	G	108.71	PASS	AC=2;AF=0.5;AN=4;DP=13;ExcessHet=3.0103;FS=0.000;MLEAC=2;MLEAF=1.00;MQ=60.00;QD=32.28;SOR=2.833	GT:AD:DP:GQ:PGT:PID:PL	0/0:.:10:1	1/1:0,3:3:9:1|1:122966_C_A:135,9,0
NW_004764840.1	126189	.	A	T	1086.47	PASS	AC=3;AF=0.75;AN=4;BaseQRankSum=-4.604e+00;ClippingRankSum=0.00;DP=61;ExcessHet=3.0103;FS=0.000;MLEAC=3;MLEAF=0.750;MQ=60.00;MQRankSum=0.00;QD=17.81;ReadPosRankSum=1.43;SOR=3.877	GT:AD:DP:GQ:PL	1/1:3,26:29:12:547,12,0	0/1:4,28:32:9:568,0,9
NW_004764840.1	126585	.	C	T	1557.19	PASS	AC=3;AF=0.75;AN=4;BaseQRankSum=4.89;ClippingRankSum=0.00;DP=80;ExcessHet=3.0103;FS=0.000;MLEAC=3;MLEAF=0.750;MQ=60.00;MQRankSum=0.00;QD=19.46;ReadPosRankSum=-4.710e-01;SOR=3.967	GT:AD:DP:GQ:PL	0/1:7,32:39:50:663,0,50	1/1:2,39:41:75:924,75,0
NW_004764840.1	126894	.	G	A	62.19	PASS	AC=1;AF=0.25;AN=4;BaseQRankSum=-4.170e+00;ClippingRankSum=0.00;DP=66;ExcessHet=3.0103;FS=0.000;MLEAC=1;MLEAF=0.250;MQ=60.00;MQRankSum=0.00;QD=2.07;ReadPosRankSum=1.33;SOR=0.142	GT:AD:DP:GQ:PL	0/1:22,8:30:92:92,0,434	0/0:36,0:36:84:0,84,821
NW_004764840.1	127377	.	T	G	64.17	PASS	AC=2;AF=0.5;AN=4;DP=12;ExcessHet=3.0103;FS=0.000;MLEAC=2;MLEAF=1.00;MQ=48.99;QD=32.08;SOR=2.303	GT:AD:DP:GQ:PGT:PID:PL	1/1:0,2:2:6:1|1:127377_T_G:90,6,0	0/0:.:10:1
NW_004764840.1	127386	.	T	C	64.17	PASS	AC=2;AF=0.5;AN=4;DP=12;ExcessHet=3.0103;FS=0.000;MLEAC=2;MLEAF=1.00;MQ=48.99;QD=32.08;SOR=2.303	GT:AD:DP:GQ:PGT:PID:PL	1/1:0,2:2:6:1|1:127377_T_G:90,6,0	0/0:.:10:1
NW_004764840.1	128033	.	C	T	847.30	PASS	AC=3;AF=0.75;AN=4;BaseQRankSum=-1.050e-01;ClippingRankSum=0.00;DP=51;ExcessHet=3.0103;FS=0.000;MLEAC=3;MLEAF=0.750;MQ=60.00;MQRankSum=0.00;QD=16.61;ReadPosRankSum=2.78;SOR=3.486	GT:AD:DP:GQ:PL	0/1:4,19:23:19:358,0,19	1/1:3,25:28:7:518,7,0
NW_004764840.1	128348	.	C	T	724.21	PASS	AC=3;AF=0.75;AN=4;BaseQRankSum=0.473;ClippingRankSum=0.00;DP=35;ExcessHet=3.0103;FS=0.000;MLEAC=3;MLEAF=0.750;MQ=60.00;MQRankSum=0.00;QD=20.69;ReadPosRankSum=1.11;SOR=3.321	GT:AD:DP:GQ:PGT:PID:PL	1/1:0,9:9:27:1|1:128348_C_T:360,27,0	0/1:5,21:26:28:.:.:394,0,28
NW_004764840.1	128961	.	A	G	1553.19	PASS	AC=3;AF=0.75;AN=4;BaseQRankSum=4.74;ClippingRankSum=0.00;DP=43;ExcessHet=3.0103;FS=0.000;MLEAC=3;MLEAF=0.750;MQ=60.00;MQRankSum=0.00;QD=31.18;ReadPosRankSum=-3.810e-01;SOR=3.767	GT:AD:DP:GQ:PGT:PID:PL	1/1:0,20:20:60:1|1:128961_A_G:822,60,0	0/1:5,18:23:99:0|1:128961_A_G:761,0,150
NW_004764840.1	128967	.	C	G	1524.19	PASS	AC=3;AF=0.75;AN=4;BaseQRankSum=-4.490e-01;ClippingRankSum=0.00;DP=43;ExcessHet=3.0103;FS=0.000;MLEAC=3;MLEAF=0.750;MQ=60.00;MQRankSum=0.00;QD=33.75;ReadPosRankSum=-2.270e-01;SOR=3.417	GT:AD:DP:GQ:PGT:PID:PL	1/1:0,18:18:57:1|1:128961_A_G:796,57,0	0/1:6,19:25:99:0|1:128961_A_G:758,0,177
NW_004764840.1	129210	.	G	A	667.52	PASS	AC=3;AF=0.75;AN=4;BaseQRankSum=3.11;ClippingRankSum=0.00;DP=40;ExcessHet=3.0103;FS=0.000;MLEAC=3;MLEAF=0.750;MQ=60.00;MQRankSum=0.00;QD=16.69;ReadPosRankSum=-2.120e-01;SOR=3.258	GT:AD:DP:GQ:PL	1/1:3,17:20:5:363,5,0	0/1:3,17:20:9:332,0,9
NW_004764840.1	129858	.	G	A	657.22	PASS	AC=3;AF=0.75;AN=4;BaseQRankSum=0.109;ClippingRankSum=0.00;DP=41;ExcessHet=3.0103;FS=0.000;MLEAC=3;MLEAF=0.750;MQ=60.00;MQRankSum=0.00;QD=16.03;ReadPosRankSum=0.167;SOR=3.003	GT:AD:DP:GQ:PL	0/1:5,12:17:68:234,0,68	1/1:2,22:24:23:453,23,0
NW_004764840.1	129957	.	G	A	1052.19	PASS	AC=3;AF=0.75;AN=4;BaseQRankSum=3.45;ClippingRankSum=0.00;DP=33;ExcessHet=3.0103;FS=0.000;MLEAC=3;MLEAF=0.750;MQ=60.00;MQRankSum=0.00;QD=31.88;ReadPosRankSum=0.101;SOR=3.611	GT:AD:DP:GQ:PGT:PID:PL	0/1:3,12:15:62:0|1:129957_G_A:404,0,62	1/1:1,17:18:40:1|1:129957_G_A:678,40,0
NW_004764840.1	129981	.	T	C	937.19	PASS	AC=3;AF=0.75;AN=4;BaseQRankSum=-1.710e-01;ClippingRankSum=0.00;DP=33;ExcessHet=3.0103;FS=0.000;MLEAC=3;MLEAF=0.750;MQ=60.00;MQRankSum=0.00;QD=28.40;ReadPosRankSum=1.37;SOR=4.112	GT:AD:DP:GQ:PGT:PID:PL	0/1:2,12:14:48:0|1:129957_G_A:358,0,48	1/1:1,18:19:32:1|1:129957_G_A:609,32,0
NW_004764840.1	130026	.	A	G	653.73	PASS	AC=3;AF=0.75;AN=4;BaseQRankSum=1.79;ClippingRankSum=0.00;DP=40;ExcessHet=3.0103;FS=0.000;MLEAC=3;MLEAF=0.750;MQ=60.00;MQRankSum=0.00;QD=16.34;ReadPosRankSum=-6.230e-01;SOR=4.021	GT:AD:DP:GQ:PL	1/1:1,17:18:30:336,30,0	0/1:3,19:22:4:345,0,4
NW_004764840.1	130812	.	C	A	433.54	PASS	AC=3;AF=0.75;AN=4;BaseQRankSum=1.20;ClippingRankSum=0.00;DP=23;ExcessHet=3.0103;FS=0.000;MLEAC=3;MLEAF=0.750;MQ=60.00;MQRankSum=0.00;QD=18.85;ReadPosRankSum=-4.340e-01;SOR=3.352	GT:AD:DP:GQ:PGT:PID:PL	1/1:0,8:8:24:1|1:130812_C_A:286,24,0	0/1:3,12:15:14:.:.:177,0,14
NW_004764840.1	130881	.	G	A	20.90	PASS	AC=1;AF=0.25;AN=4;BaseQRankSum=-4.890e-01;ClippingRankSum=0.00;DP=18;ExcessHet=3.0103;FS=0.000;MLEAC=2;MLEAF=0.500;MQ=60.00;MQRankSum=0.00;QD=2.61;ReadPosRankSum=0.414;SOR=0.368	GT:AD:DP:GQ:PL	0/1:5,3:8:47:47,0,87	0/0:10,0:10:0:0,0,150
NW_004764840.1	131325	.	G	A	401.96	PASS	AC=3;AF=0.75;AN=4;BaseQRankSum=-1.534e+00;ClippingRankSum=0.00;DP=22;ExcessHet=3.0103;FS=0.000;MLEAC=4;MLEAF=1.00;MQ=60.00;MQRankSum=0.00;QD=18.27;ReadPosRankSum=1.53;SOR=4.804	GT:AD:DP:GQ:PL	0/1:1,7:8:0:122,0,0	1/1:0,14:14:41:305,41,0
NW_004764840.1	131466	.	G	A	301.26	PASS	AC=3;AF=0.75;AN=4;BaseQRankSum=-2.170e-01;ClippingRankSum=0.00;DP=17;ExcessHet=3.0103;FS=0.000;MLEAC=3;MLEAF=0.750;MQ=60.00;MQRankSum=0.00;QD=17.72;ReadPosRankSum=-1.620e-01;SOR=2.712	GT:AD:DP:GQ:PGT:PID:PL	1/1:0,3:3:8:1|1:131466_G_A:134,8,0	0/1:3,11:14:15:.:.:196,0,15
NW_004764840.1	131811	.	G	A	368.19	PASS	AC=3;AF=0.75;AN=4;BaseQRankSum=-2.362e+00;ClippingRankSum=0.00;DP=21;ExcessHet=3.0103;FS=0.000;MLEAC=3;MLEAF=0.750;MQ=60.00;MQRankSum=0.00;QD=17.53;ReadPosRankSum=0.943;SOR=3.816	GT:AD:DP:GQ:PGT:PID:PL	1/1:0,10:10:30:.:.:227,30,0	0/1:2,9:11:57:1|0:131808_C_T:171,0,57
NW_004764840.1	132039	.	A	G	977.96	PASS	AC=3;AF=0.75;AN=4;BaseQRankSum=0.138;ClippingRankSum=0.00;DP=27;ExcessHet=3.0103;FS=0.000;MLEAC=3;MLEAF=0.750;MQ=60.00;MQRankSum=0.00;QD=26.39;ReadPosRankSum=1.60;SOR=4.332	GT:AD:DP:GQ:PGT:PID:PL	1/1:0,11:11:34:1|1:132039_A_G:445,34,0	0/1:2,14:16:6:0|1:132039_A_G:561,0,6
NW_004764840.1	132042	.	A	G	977.96	PASS	AC=3;AF=0.75;AN=4;BaseQRankSum=0.204;ClippingRankSum=0.00;DP=23;ExcessHet=3.0103;FS=0.000;MLEAC=3;MLEAF=0.750;MQ=60.00;MQRankSum=0.00;QD=27.03;ReadPosRankSum=0.881;SOR=4.892	GT:AD:DP:GQ:PGT:PID:PL	1/1:0,9:9:34:1|1:132039_A_G:445,34,0	0/1:1,13:14:6:0|1:132039_A_G:561,0,6
NW_004764840.1	132318	.	T	C	468.20	PASS	AC=3;AF=0.75;AN=4;BaseQRankSum=0.00;ClippingRankSum=0.00;DP=24;ExcessHet=3.0103;FS=0.000;MLEAC=4;MLEAF=1.00;MQ=60.00;MQRankSum=0.00;QD=19.51;ReadPosRankSum=-3.660e-01;SOR=4.977	GT:AD:DP:GQ:PL	0/1:1,6:7:3:121,0,3	1/1:0,17:17:50:374,50,0
NW_004764840.1	133616	.	C	CT	425.17	PASS	AC=3;AF=0.75;AN=4;BaseQRankSum=0.00;ClippingRankSum=0.00;DP=11;ExcessHet=3.0103;FS=0.000;MLEAC=3;MLEAF=0.750;MQ=60.00;MQRankSum=0.00;QD=28.58;ReadPosRankSum=0.00;SOR=2.494	GT:AD:DP:GQ:PGT:PID:PL	0/1:2,3:5:75:0|1:133616_C_CT:120,0,75	1/1:0,6:6:24:1|1:133616_C_CT:344,24,0
NW_004764840.1	133625	.	A	AG	425.17	PASS	AC=3;AF=0.75;AN=4;BaseQRankSum=0.00;ClippingRankSum=0.00;DP=13;ExcessHet=3.0103;FS=0.000;MLEAC=3;MLEAF=0.750;MQ=61.64;MQRankSum=0.00;QD=32.71;ReadPosRankSum=-1.036e+00;SOR=2.833	GT:AD:DP:GQ:PGT:PID:PL	0/1:2,3:5:75:0|1:133616_C_CT:120,0,75	1/1:0,8:8:24:1|1:133616_C_CT:344,24,0
NW_004764840.1	136690	.	T	C	525.97	PASS	AC=3;AF=0.75;AN=4;BaseQRankSum=-6.350e-01;ClippingRankSum=0.00;DP=21;ExcessHet=3.0103;FS=0.000;MLEAC=3;MLEAF=0.750;MQ=60.00;MQRankSum=0.00;QD=25.05;ReadPosRankSum=2.44;SOR=2.400	GT:AD:DP:GQ:PGT:PID:PL	1/1:0,7:7:25:1|1:136690_T_C:340,25,0	0/1:2,12:14:6:.:.:214,0,6
NW_004764840.1	136855	.	T	C	454.42	PASS	AC=3;AF=0.75;AN=4;BaseQRankSum=-2.071e+00;ClippingRankSum=0.00;DP=29;ExcessHet=3.0103;FS=0.000;MLEAC=3;MLEAF=0.750;MQ=60.00;MQRankSum=0.00;QD=15.67;ReadPosRankSum=-2.890e-01;SOR=3.841	GT:AD:DP:GQ:PL	0/1:2,13:15:5:238,0,5	1/1:1,13:14:16:244,16,0
NW_004764840.1	137645	.	A	G	479.32	PASS	AC=3;AF=0.75;AN=4;BaseQRankSum=-1.534e+00;ClippingRankSum=0.00;DP=26;ExcessHet=3.0103;FS=0.000;MLEAC=4;MLEAF=1.00;MQ=60.00;MQRankSum=0.00;QD=18.44;ReadPosRankSum=1.79;SOR=4.255	GT:AD:DP:GQ:PL	0/1:1,7:8:1:142,0,1	1/1:1,17:18:29:363,29,0
NW_004764840.1	138188	.	G	A	38.19	PASS	AC=1;AF=0.25;AN=4;BaseQRankSum=0.060;ClippingRankSum=0.00;DP=38;ExcessHet=3.0103;FS=0.000;MLEAC=1;MLEAF=0.250;MQ=60.00;MQRankSum=0.00;QD=2.01;ReadPosRankSum=-4.700e-02;SOR=0.148	GT:AD:DP:GQ:PL	0/1:14,5:19:68:68,0,303	0/0:19,0:19:45:0,45,675
NW_004764840.1	138323	.	T	C	61.41	PASS	AC=1;AF=0.25;AN=4;BaseQRankSum=4.06;ClippingRankSum=0.00;DP=38;ExcessHet=3.0103;FS=0.000;MLEAC=1;MLEAF=0.250;MQ=89.71;MQRankSum=0.00;QD=3.61;ReadPosRankSum=0.00;SOR=0.081	GT:AD:DP:GQ:PL	0/1:11,6:17:91:91,0,199	0/0:19,2:21:14:0,14,344
NW_004764840.1	139219	.	TTA	T	973.22	PASS	AC=3;AF=0.75;AN=4;BaseQRankSum=0.00;ClippingRankSum=0.00;DP=36;ExcessHet=3.0103;FS=0.000;MLEAC=3;MLEAF=0.750;MQ=60.00;MQRankSum=0.00;QD=27.03;ReadPosRankSum=1.74;SOR=3.797	GT:AD:DP:GQ:PL	0/1:3,14:17:49:428,0,49	1/1:1,18:19:19:584,19,0
NW_004764840.1	139339	.	A	G	210.57	PASS	AC=3;AF=0.75;AN=4;BaseQRankSum=-9.670e-01;ClippingRankSum=0.00;DP=7;ExcessHet=3.0103;FS=0.000;MLEAC=3;MLEAF=0.750;MQ=60.00;MQRankSum=0.00;QD=30.08;ReadPosRankSum=0.00;SOR=2.584	GT:AD:DP:GQ:PGT:PID:PL	0/1:1,2:3:16:.:.:37,0,16	1/1:0,4:4:15:1|1:139286_A_G:203,15,0
NW_004764840.1	140665	.	C	T	643.60	PASS	AC=3;AF=0.75;AN=4;BaseQRankSum=2.43;ClippingRankSum=0.00;DP=38;ExcessHet=3.0103;FS=0.000;MLEAC=3;MLEAF=0.750;MQ=60.00;MQRankSum=0.00;QD=16.94;ReadPosRankSum=2.30;SOR=3.500	GT:AD:DP:GQ:PL	0/1:3,18:21:6:361,0,6	1/1:2,15:17:1:308,1,0
NW_004764840.1	142252	.	G	T	44.51	PASS	AC=1;AF=0.25;AN=4;BaseQRankSum=-1.834e+00;ClippingRankSum=0.00;DP=7;ExcessHet=3.0103;FS=0.000;MLEAC=1;MLEAF=0.250;MQ=60.00;MQRankSum=0.00;QD=7.42;ReadPosRankSum=0.842;SOR=0.307	GT:AD:DP:GQ:PGT:PID:PL	0/0:1,0:1:3:.:.:0,3,14	0/1:4,2:6:72:0|1:142252_G_T:72,0,146
NW_004764840.1	142254	.	A	T	44.51	PASS	AC=1;AF=0.25;AN=4;BaseQRankSum=-1.645e+00;ClippingRankSum=0.00;DP=6;ExcessHet=3.0103;FS=0.000;MLEAC=1;MLEAF=0.250;MQ=60.00;MQRankSum=0.00;QD=8.90;ReadPosRankSum=0.524;SOR=0.446	GT:AD:DP:GQ:PGT:PID:PL	0/0:1,0:1:3:.:.:0,3,14	0/1:3,2:5:72:0|1:142252_G_T:72,0,146
NW_004764840.1	144166	.	G	A	117.54	PASS	AC=1;AF=0.25;AN=4;BaseQRankSum=3.39;ClippingRankSum=0.00;DP=30;ExcessHet=3.0103;FS=0.000;MLEAC=1;MLEAF=0.250;MQ=60.00;MQRankSum=0.00;QD=4.52;ReadPosRankSum=0.716;SOR=0.072	GT:AD:DP:GQ:PGT:PID:PL	0/0:4,0:4:12:.:.:0,12,90	0/1:21,5:26:99:0|1:144166_G_A:147,0,810
NW_004764840.1	144169	.	A	G	117.54	PASS	AC=1;AF=0.25;AN=4;BaseQRankSum=0.953;ClippingRankSum=0.00;DP=29;ExcessHet=3.0103;FS=0.000;MLEAC=1;MLEAF=0.250;MQ=60.00;MQRankSum=0.00;QD=4.70;ReadPosRankSum=0.544;SOR=0.078	GT:AD:DP:GQ:PGT:PID:PL	0/0:4,0:4:12:.:.:0,12,90	0/1:20,5:25:99:0|1:144166_G_A:147,0,810
NW_004764840.1	144405	.	A	G	294.20	PASS	AC=1;AF=0.25;AN=4;BaseQRankSum=-4.039e+00;ClippingRankSum=0.00;DP=31;ExcessHet=3.0103;FS=0.000;MLEAC=1;MLEAF=0.500;MQ=51.06;MQRankSum=0.00;QD=14.01;ReadPosRankSum=0.606;SOR=2.636	GT:AD:DP:GQ:PL	0/0:.:10:1	0/1:4,17:21:36:321,0,36
NW_004764840.1	144595	.	C	G	108.71	PASS	AC=2;AF=0.5;AN=4;DP=13;ExcessHet=3.0103;FS=0.000;MLEAC=2;MLEAF=1.00;MQ=53.67;QD=30.03;SOR=2.833	GT:AD:DP:GQ:PGT:PID:PL	0/0:.:10:1	1/1:0,3:3:9:1|1:144595_C_G:135,9,0
NW_004764840.1	149275	.	C	T	20	PASS	AC=2;AF=0.5;AN=4;DP=11;ExcessHet=3.0103;FS=0.000;MLEAC=2;MLEAF=1.00;MQ=42.43;QD=20.00;SOR=1.609	GT:AD:DP:GQ:PGT:PID:PL	1/1:0,1:1:3:1|1:149269_CGT_C:45,3,0	0/0:.:10:1
NW_004764840.1	149961	.	T	G	20	PASS	AC=2;AF=0.5;AN=4;DP=11;ExcessHet=3.0103;FS=0.000;MLEAC=2;MLEAF=1.00;MQ=34.64;QD=20.00;SOR=1.609	GT:AD:DP:GQ:PGT:PID:PL	1/1:0,1:1:3:1|1:149961_T_G:45,3,0	0/0:.:10:1
NW_004764840.1	149980	.	C	T	42.17	PASS	AC=2;AF=0.5;AN=4;DP=12;ExcessHet=3.0103;FS=0.000;MLEAC=2;MLEAF=1.00;MQ=42.43;QD=21.09;SOR=2.303	GT:AD:DP:GQ:PGT:PID:PL	1/1:0,2:2:6:1|1:149961_T_G:68,6,0	0/0:.:10:1
NW_004764840.1	151201	.	A	G	21.20	PASS	AC=2;AF=0.5;AN=4;DP=12;ExcessHet=3.0103;FS=0.000;MLEAC=2;MLEAF=1.00;MQ=48.99;QD=10.60;SOR=2.303	GT:AD:DP:GQ:PL	1/1:0,2:2:6:47,6,0	0/0:.:10:1
NW_004764840.1	151885	.	G	A	89.33	PASS	AC=2;AF=0.5;AN=4;DP=15;ExcessHet=3.0103;FS=0.000;MLEAC=2;MLEAF=1.00;MQ=54.77;QD=17.87;SOR=1.022	GT:AD:DP:GQ:PL	1/1:0,5:5:15:116,15,0	0/0:.:10:1
NW_004764840.1	151942	.	T	G	21.20	PASS	AC=2;AF=0.5;AN=4;DP=12;ExcessHet=3.0103;FS=0.000;MLEAC=2;MLEAF=1.00;MQ=60.00;QD=10.60;SOR=0.693	GT:AD:DP:GQ:PL	1/1:0,2:2:6:47,6,0	0/0:.:10:1
NW_004764840.1	156630	.	G	T	1310.19	PASS	AC=3;AF=0.75;AN=4;BaseQRankSum=3.01;ClippingRankSum=0.00;DP=35;ExcessHet=3.0103;FS=0.000;MLEAC=3;MLEAF=0.750;MQ=60.00;MQRankSum=0.00;QD=30.93;ReadPosRankSum=1.04;SOR=4.235	GT:AD:DP:GQ:PGT:PID:PL	0/1:3,19:22:43:0|1:156630_G_T:766,0,43	1/1:0,13:13:39:1|1:156630_G_T:574,39,0
NW_004764840.1	156632	.	A	G	1310.19	PASS	AC=3;AF=0.75;AN=4;BaseQRankSum=0.783;ClippingRankSum=0.00;DP=35;ExcessHet=3.0103;FS=0.000;MLEAC=3;MLEAF=0.750;MQ=60.00;MQRankSum=0.00;QD=25.52;ReadPosRankSum=1.33;SOR=4.235	GT:AD:DP:GQ:PGT:PID:PL	0/1:3,19:22:43:0|1:156630_G_T:766,0,43	1/1:0,13:13:39:1|1:156630_G_T:574,39,0
NW_004764840.1	158525	.	G	A	1812.32	PASS	AC=3;AF=0.75;AN=4;BaseQRankSum=3.16;ClippingRankSum=0.00;DP=54;ExcessHet=3.0103;FS=0.000;MLEAC=3;MLEAF=0.750;MQ=60.20;MQRankSum=0.444;QD=33.56;ReadPosRankSum=2.44;SOR=3.912	GT:AD:DP:GQ:PGT:PID:PL	0/1:3,21:24:5:0|1:158507_C_T:766,0,5	1/1:3,27:30:34:1|1:158507_C_T:1074,34,0
NW_004764840.1	160262	.	C	G	21.20	PASS	AC=2;AF=0.5;AN=4;DP=12;ExcessHet=3.0103;FS=0.000;MLEAC=2;MLEAF=1.00;MQ=32.07;QD=10.60;SOR=2.303	GT:AD:DP:GQ:PL	1/1:0,2:2:6:47,6,0	0/0:.:10:1
NW_004764840.1	160387	.	A	T	54.93	PASS	AC=1;AF=0.25;AN=4;BaseQRankSum=-9.670e-01;ClippingRankSum=0.00;DP=9;ExcessHet=3.0103;FS=0.000;MLEAC=2;MLEAF=0.500;MQ=60.00;MQRankSum=0.00;QD=18.31;ReadPosRankSum=-9.670e-01;SOR=1.179	GT:AD:DP:GQ:PGT:PID:PL	0/0:6,0:6:0:.:.:0,0,93	0/1:1,2:3:16:0|1:160371_C_T:81,0,16
NW_004764840.1	160424	.	CT	C	70.26	PASS	AC=2;AF=0.5;AN=4;DP=7;ExcessHet=3.0103;FS=0.000;MLEAC=3;MLEAF=0.750;MQ=60.00;QD=23.42;SOR=2.833	GT:AD:DP:GQ:PL	1/1:0,3:3:9:107,9,0	0/0:4,0:4:0:0,0,36
NW_004764840.1	160887	.	G	A	64.17	PASS	AC=2;AF=0.5;AN=4;DP=12;ExcessHet=3.0103;FS=0.000;MLEAC=2;MLEAF=1.00;MQ=48.99;QD=32.08;SOR=2.303	GT:AD:DP:GQ:PGT:PID:PL	0/0:.:10:1	1/1:0,2:2:6:1|1:160887_G_A:90,6,0
NW_004764840.1	160888	.	T	G	64.17	PASS	AC=2;AF=0.5;AN=4;DP=12;ExcessHet=3.0103;FS=0.000;MLEAC=2;MLEAF=1.00;MQ=48.99;QD=32.08;SOR=2.303	GT:AD:DP:GQ:PGT:PID:PL	0/0:.:10:1	1/1:0,2:2:6:1|1:160887_G_A:90,6,0
NW_004764840.1	161259	.	A	T	23.19	PASS	AC=2;AF=0.5;AN=4;DP=12;ExcessHet=3.0103;FS=0.000;MLEAC=2;MLEAF=1.00;MQ=42.43;QD=11.60;SOR=2.303	GT:AD:DP:GQ:PL	0/0:.:10:1	1/1:0,2:2:6:49,6,0
NW_004764840.1	161305	.	G	A	64.17	PASS	AC=2;AF=0.5;AN=4;DP=12;ExcessHet=3.0103;FS=0.000;MLEAC=2;MLEAF=1.00;MQ=42.43;QD=32.08;SOR=2.303	GT:AD:DP:GQ:PGT:PID:PL	0/0:.:10:1	1/1:0,2:2:6:1|1:161305_G_A:90,6,0
NW_004764840.1	161310	.	G	C	64.17	PASS	AC=2;AF=0.5;AN=4;DP=12;ExcessHet=3.0103;FS=0.000;MLEAC=2;MLEAF=1.00;MQ=42.43;QD=32.08;SOR=2.303	GT:AD:DP:GQ:PGT:PID:PL	0/0:.:10:1	1/1:0,2:2:6:1|1:161305_G_A:90,6,0
NW_004764840.1	161795	.	T	A	142.46	PASS	AC=2;AF=0.5;AN=4;DP=14;ExcessHet=3.0103;FS=0.000;MLEAC=2;MLEAF=1.00;MQ=48.99;QD=34.73;SOR=3.258	GT:AD:DP:GQ:PGT:PID:PL	1/1:0,4:4:12:1|1:161795_T_A:169,12,0	0/0:.:10:1
NW_004764840.1	161811	.	T	A	142.46	PASS	AC=2;AF=0.5;AN=4;DP=14;ExcessHet=3.0103;FS=0.000;MLEAC=2;MLEAF=1.00;MQ=48.99;QD=34.61;SOR=3.258	GT:AD:DP:GQ:PGT:PID:PL	1/1:0,4:4:12:1|1:161795_T_A:169,12,0	0/0:.:10:1
NW_004764840.1	161854	.	A	G	28.87	PASS	AC=1;AF=0.25;AN=4;BaseQRankSum=-1.036e+00;ClippingRankSum=0.00;DP=11;ExcessHet=3.0103;FS=0.000;MLEAC=2;MLEAF=0.500;MQ=60.00;MQRankSum=0.00;QD=5.77;ReadPosRankSum=0.674;SOR=1.022	GT:AD:DP:GQ:PL	0/0:6,0:6:0:0,0,95	0/1:2,3:5:36:55,0,36
NW_004764840.1	161972	.	C	A	157.33	PASS	AC=2;AF=0.5;AN=4;DP=15;ExcessHet=3.0103;FS=0.000;MLEAC=2;MLEAF=1.00;MQ=51.96;QD=31.47;SOR=3.611	GT:AD:DP:GQ:PGT:PID:PL	1/1:0,5:5:15:1|1:161972_C_A:184,15,0	0/0:.:10:1
NW_004764840.1	161974	.	AGT	A	148.29	PASS	AC=2;AF=0.5;AN=4;DP=15;ExcessHet=3.0103;FS=0.000;MLEAC=2;MLEAF=1.00;MQ=51.96;QD=29.66;SOR=3.611	GT:AD:DP:GQ:PGT:PID:PL	1/1:0,5:5:15:1|1:161972_C_A:184,15,0	0/0:.:10:1
NW_004764840.1	165963	.	C	T	527.23	PASS	AC=2;AF=0.5;AN=4;BaseQRankSum=-3.592e+00;ClippingRankSum=0.00;DP=41;ExcessHet=3.0103;FS=0.000;MLEAC=2;MLEAF=1.00;MQ=46.87;MQRankSum=0.00;QD=17.01;ReadPosRankSum=0.436;SOR=3.981	GT:AD:DP:GQ:PL	0/0:.:10:1	1/1:3,28:31:21:554,21,0
NW_004764840.1	166246	.	T	A	104.84	PASS	AC=1;AF=0.25;AN=4;BaseQRankSum=1.08;ClippingRankSum=0.00;DP=68;ExcessHet=3.0103;FS=0.000;MLEAC=1;MLEAF=0.250;MQ=60.00;MQRankSum=0.00;QD=3.38;ReadPosRankSum=1.63;SOR=0.048	GT:AD:DP:GQ:PGT:PID:PL	0/1:26,5:31:99:0|1:166246_T_A:132,0,1009	0/0:37,0:37:2:.:.:0,2,641
NW_004764840.1	166251	.	A	G	105.47	PASS	AC=1;AF=0.25;AN=4;BaseQRankSum=0.537;ClippingRankSum=0.00;DP=66;ExcessHet=3.0103;FS=0.000;MLEAC=1;MLEAF=0.250;MQ=60.00;MQRankSum=0.00;QD=3.52;ReadPosRankSum=2.19;SOR=0.052	GT:AD:DP:GQ:PGT:PID:PL	0/1:25,5:30:99:0|1:166246_T_A:135,0,983	0/0:36,0:36:13:.:.:0,13,691
NW_004764840.1	167822	.	T	C	1322.19	PASS	AC=3;AF=0.75;AN=4;BaseQRankSum=-2.149e+00;ClippingRankSum=0.00;DP=83;ExcessHet=3.0103;FS=0.000;MLEAC=3;MLEAF=0.750;MQ=60.00;MQRankSum=0.00;QD=15.93;ReadPosRankSum=0.672;SOR=0.739	GT:AD:DP:GQ:PL	0/1:8,31:39:81:563,0,81	1/1:4,40:44:46:789,46,0
NW_004764840.1	167843	.	T	C	1623.98	PASS	AC=3;AF=0.75;AN=4;BaseQRankSum=5.19;ClippingRankSum=0.00;DP=86;ExcessHet=3.0103;FS=0.000;MLEAC=3;MLEAF=0.750;MQ=60.00;MQRankSum=0.00;QD=18.88;ReadPosRankSum=0.213;SOR=1.508	GT:AD:DP:GQ:PL	0/1:6,32:38:10:668,0,10	1/1:3,45:48:87:985,87,0
NW_004764840.1	168221	.	C	T	1204.95	PASS	AC=3;AF=0.75;AN=4;BaseQRankSum=-2.170e-01;ClippingRankSum=0.00;DP=67;ExcessHet=3.0103;FS=0.000;MLEAC=3;MLEAF=0.750;MQ=60.00;MQRankSum=0.00;QD=17.98;ReadPosRankSum=-3.180e-01;SOR=1.952	GT:AD:DP:GQ:PL	0/1:4,26:30:6:499,0,6	1/1:3,34:37:40:734,40,0
NW_004764840.1	169386	.	T	C	1815.19	PASS	AC=3;AF=0.75;AN=4;BaseQRankSum=2.27;ClippingRankSum=0.00;DP=102;ExcessHet=3.0103;FS=0.000;MLEAC=3;MLEAF=0.750;MQ=60.00;MQRankSum=0.00;QD=17.80;ReadPosRankSum=0.770;SOR=3.745	GT:AD:DP:GQ:PL	0/1:9,43:52:58:849,0,58	1/1:4,46:50:56:996,56,0
NW_004764840.1	169808	.	C	T	278.20	PASS	AC=1;AF=0.25;AN=4;BaseQRankSum=-6.435e+00;ClippingRankSum=0.00;DP=78;ExcessHet=3.0103;FS=0.000;MLEAC=1;MLEAF=0.500;MQ=44.31;MQRankSum=0.00;QD=4.09;ReadPosRankSum=1.64;SOR=1.542	GT:AD:DP:GQ:PL	0/1:23,45:68:62:305,0,62	0/0:.:10:1
NW_004764840.1	171895	.	A	G	23.19	PASS	AC=2;AF=0.5;AN=4;DP=12;ExcessHet=3.0103;FS=0.000;MLEAC=2;MLEAF=1.00;MQ=60.00;QD=11.60;SOR=2.303	GT:AD:DP:GQ:PL	1/1:0,2:2:6:49,6,0	0/0:.:10:1
NW_004764840.1	171933	.	T	G	64.17	PASS	AC=2;AF=0.5;AN=4;DP=12;ExcessHet=3.0103;FS=0.000;MLEAC=2;MLEAF=1.00;MQ=60.00;QD=32.08;SOR=2.303	GT:AD:DP:GQ:PGT:PID:PL	1/1:0,2:2:6:1|1:171933_T_G:90,6,0	0/0:.:10:1
NW_004764840.1	171935	.	A	C	64.17	PASS	AC=2;AF=0.5;AN=4;DP=12;ExcessHet=3.0103;FS=0.000;MLEAC=2;MLEAF=1.00;MQ=60.00;QD=32.08;SOR=2.303	GT:AD:DP:GQ:PGT:PID:PL	1/1:0,2:2:6:1|1:171933_T_G:90,6,0	0/0:.:10:1
NW_004764840.1	172412	.	C	A	126.20	PASS	AC=1;AF=0.25;AN=4;BaseQRankSum=0.805;ClippingRankSum=0.00;DP=19;ExcessHet=3.0103;FS=0.000;MLEAC=1;MLEAF=0.500;MQ=60.00;MQRankSum=0.00;QD=14.02;ReadPosRankSum=1.09;SOR=1.609	GT:AD:DP:GQ:PGT:PID:PL	0/0:.:10:1	0/1:5,4:9:99:0|1:172412_C_A:153,0,168
NW_004764840.1	172415	.	T	A	132.20	PASS	AC=1;AF=0.25;AN=4;BaseQRankSum=1.58;ClippingRankSum=0.00;DP=17;ExcessHet=3.0103;FS=0.000;MLEAC=1;MLEAF=0.500;MQ=60.00;MQRankSum=0.00;QD=18.89;ReadPosRankSum=0.00;SOR=0.941	GT:AD:DP:GQ:PGT:PID:PL	0/0:.:10:1	0/1:3,4:7:99:0|1:172412_C_A:159,0,117
NW_004764840.1	198460	.	G	A	23.19	PASS	AC=2;AF=0.5;AN=4;DP=12;ExcessHet=3.0103;FS=0.000;MLEAC=2;MLEAF=1.00;MQ=42.43;QD=11.60;SOR=2.303	GT:AD:DP:GQ:PL	1/1:0,2:2:6:49,6,0	0/0:.:10:1
NW_004764840.1	206936	.	A	G	655.30	PASS	AC=3;AF=0.75;AN=4;BaseQRankSum=2.67;ClippingRankSum=0.00;DP=20;ExcessHet=3.0103;FS=0.000;MLEAC=3;MLEAF=0.750;MQ=60.00;MQRankSum=0.00;QD=32.76;ReadPosRankSum=-7.730e-01;SOR=3.716	GT:AD:DP:GQ:PGT:PID:PL	1/1:1,11:12:20:1|1:206936_A_G:439,20,0	0/1:1,7:8:22:0|1:206936_A_G:246,0,22
NW_004764840.1	206939	.	G	A	655.30	PASS	AC=3;AF=0.75;AN=4;BaseQRankSum=1.04;ClippingRankSum=0.00;DP=19;ExcessHet=3.0103;FS=0.000;MLEAC=3;MLEAF=0.750;MQ=60.00;MQRankSum=0.00;QD=34.49;ReadPosRankSum=-6.460e-01;SOR=3.611	GT:AD:DP:GQ:PGT:PID:PL	1/1:1,11:12:20:1|1:206936_A_G:439,20,0	0/1:1,6:7:22:0|1:206936_A_G:246,0,22
NW_004764840.1	207490	.	T	C	20.21	PASS	AC=2;AF=0.5;AN=4;DP=12;ExcessHet=3.0103;FS=0.000;MLEAC=2;MLEAF=1.00;MQ=48.99;QD=10.11;SOR=2.303	GT:AD:DP:GQ:PL	0/0:.:10:1	1/1:0,2:2:6:46,6,0
NW_004764840.1	212195	.	T	C	21.20	PASS	AC=2;AF=0.5;AN=4;DP=12;ExcessHet=3.0103;FS=0.000;MLEAC=2;MLEAF=1.00;MQ=48.99;QD=10.60;SOR=2.303	GT:AD:DP:GQ:PL	0/0:.:10:1	1/1:0,2:2:6:47,6,0
NW_004764840.1	213550	.	GT	G	134.95	PASS	AC=3;AF=0.75;AN=4;BaseQRankSum=-1.465e+00;ClippingRankSum=0.00;DP=11;ExcessHet=3.0103;FS=0.000;MLEAC=3;MLEAF=0.750;MQ=60.00;MQRankSum=0.00;QD=12.27;ReadPosRankSum=1.47;SOR=3.442	GT:AD:DP:GQ:PL	0/1:1,6:7:4:94,0,4	1/1:0,4:4:12:77,12,0
NW_004764840.1	227314	.	T	C	21.20	PASS	AC=2;AF=0.5;AN=4;DP=12;ExcessHet=3.0103;FS=0.000;MLEAC=2;MLEAF=1.00;MQ=48.99;QD=10.60;SOR=2.303	GT:AD:DP:GQ:PL	0/0:.:10:1	1/1:0,2:2:6:47,6,0
NW_004764840.1	227361	.	A	G	64.17	PASS	AC=2;AF=0.5;AN=4;DP=12;ExcessHet=3.0103;FS=0.000;MLEAC=2;MLEAF=1.00;MQ=48.99;QD=32.08;SOR=2.303	GT:AD:DP:GQ:PGT:PID:PL	0/0:.:10:1	1/1:0,2:2:6:1|1:227361_A_G:90,6,0
NW_004764840.1	227370	.	T	C	64.17	PASS	AC=2;AF=0.5;AN=4;DP=12;ExcessHet=3.0103;FS=0.000;MLEAC=2;MLEAF=1.00;MQ=60.00;QD=32.08;SOR=2.303	GT:AD:DP:GQ:PGT:PID:PL	0/0:.:10:1	1/1:0,2:2:6:1|1:227361_A_G:90,6,0
NW_004764840.1	242484	.	A	C	21.20	PASS	AC=2;AF=0.5;AN=4;DP=12;ExcessHet=3.0103;FS=0.000;MLEAC=2;MLEAF=1.00;MQ=48.99;QD=10.60;SOR=2.303	GT:AD:DP:GQ:PL	0/0:.:10:1	1/1:0,2:2:6:47,6,0
NW_004764840.1	242586	.	T	C	21.20	PASS	AC=2;AF=0.5;AN=4;DP=12;ExcessHet=3.0103;FS=0.000;MLEAC=2;MLEAF=1.00;MQ=48.99;QD=10.60;SOR=2.303	GT:AD:DP:GQ:PL	1/1:0,2:2:6:47,6,0	0/0:.:10:1
NW_004764840.1	242626	.	T	A	21.20	PASS	AC=2;AF=0.5;AN=4;DP=12;ExcessHet=3.0103;FS=0.000;MLEAC=2;MLEAF=1.00;MQ=48.99;QD=10.60;SOR=2.303	GT:AD:DP:GQ:PL	0/0:.:10:1	1/1:0,2:2:6:47,6,0
NW_004764840.1	244578	.	T	C	21.20	PASS	AC=2;AF=0.5;AN=4;DP=12;ExcessHet=3.0103;FS=0.000;MLEAC=2;MLEAF=1.00;MQ=42.43;QD=10.60;SOR=2.303	GT:AD:DP:GQ:PL	0/0:.:10:1	1/1:0,2:2:6:47,6,0
NW_004764840.1	244821	.	G	T	43.17	PASS	AC=2;AF=0.5;AN=4;DP=11;ExcessHet=3.0103;FS=0.000;MLEAC=2;MLEAF=1.00;MQ=60.00;QD=34.37;SOR=1.609	GT:AD:DP:GQ:PGT:PID:PL	1/1:0,1:1:6:1|1:244821_G_T:69,6,0	0/0:.:10:1
NW_004764840.1	244841	.	A	G	40.21	PASS	AC=2;AF=0.5;AN=4;DP=3;ExcessHet=0.7918;FS=0.000;MLEAC=3;MLEAF=0.750;MQ=60.00;QD=20.10;SOR=2.303	GT:AD:DP:GQ:PGT:PID:PL	1/1:0,2:2:6:1|1:244821_G_T:69,6,0	0/0:1,0:1:3:.:.:0,3,23
NW_004764840.1	245445	.	A	C	20.21	PASS	AC=2;AF=0.5;AN=4;DP=12;ExcessHet=3.0103;FS=0.000;MLEAC=2;MLEAF=1.00;MQ=48.99;QD=10.11;SOR=2.303	GT:AD:DP:GQ:PL	1/1:0,2:2:6:46,6,0	0/0:.:10:1
NW_004764840.1	248026	.	T	C	673.19	PASS	AC=3;AF=0.75;AN=4;BaseQRankSum=-3.650e-01;ClippingRankSum=0.00;DP=26;ExcessHet=3.0103;FS=0.000;MLEAC=3;MLEAF=0.750;MQ=66.83;MQRankSum=-9.240e-01;QD=25.89;ReadPosRankSum=0.00;SOR=3.611	GT:AD:DP:GQ:PL	1/1:0,13:13:39:519,39,0	0/1:3,10:13:33:184,0,33
NW_004764840.1	248219	.	AGC	A	82.67	PASS	AC=2;AF=0.5;AN=4;DP=13;ExcessHet=3.0103;FS=0.000;MLEAC=2;MLEAF=1.00;MQ=60.00;QD=27.56;SOR=2.833	GT:AD:DP:GQ:PL	0/0:.:10:1	1/1:0,3:3:9:118,9,0
NW_004764840.1	248262	.	T	C	132.46	PASS	AC=2;AF=0.5;AN=4;DP=14;ExcessHet=3.0103;FS=0.000;MLEAC=2;MLEAF=1.00;MQ=45.36;QD=33.12;SOR=3.258	GT:AD:DP:GQ:PGT:PID:PL	0/0:.:10:1	1/1:0,4:4:12:1|1:248262_T_C:159,12,0
NW_004764840.1	251184	.	A	AC	24.15	PASS	AC=2;AF=0.5;AN=4;DP=12;ExcessHet=3.0103;FS=0.000;MLEAC=2;MLEAF=1.00;MQ=57.15;QD=12.07;SOR=2.303	GT:AD:DP:GQ:PL	1/1:0,2:2:6:59,6,0	0/0:.:10:1
NW_004764840.1	253806	.	T	G	20.21	PASS	AC=2;AF=0.5;AN=4;DP=12;ExcessHet=3.0103;FS=0.000;MLEAC=2;MLEAF=1.00;MQ=60.00;QD=10.11;SOR=2.303	GT:AD:DP:GQ:PL	1/1:0,2:2:6:46,6,0	0/0:.:10:1
NW_004764840.1	254131	.	C	T	64.17	PASS	AC=2;AF=0.5;AN=4;DP=12;ExcessHet=3.0103;FS=0.000;MLEAC=2;MLEAF=1.00;MQ=60.00;QD=32.08;SOR=2.303	GT:AD:DP:GQ:PGT:PID:PL	1/1:0,2:2:6:1|1:254131_C_T:90,6,0	0/0:.:10:1
NW_004764840.1	254145	.	C	G	64.17	PASS	AC=2;AF=0.5;AN=4;DP=12;ExcessHet=3.0103;FS=0.000;MLEAC=2;MLEAF=1.00;MQ=60.00;QD=32.08;SOR=2.303	GT:AD:DP:GQ:PGT:PID:PL	1/1:0,2:2:6:1|1:254131_C_T:90,6,0	0/0:.:10:1
NW_004764840.1	254199	.	T	C	108.71	PASS	AC=2;AF=0.5;AN=4;DP=13;ExcessHet=3.0103;FS=0.000;MLEAC=2;MLEAF=1.00;MQ=51.96;QD=29.31;SOR=2.833	GT:AD:DP:GQ:PGT:PID:PL	1/1:0,3:3:9:1|1:254199_T_C:135,9,0	0/0:.:10:1
NW_004764840.1	254208	.	T	G	108.71	PASS	AC=2;AF=0.5;AN=4;DP=13;ExcessHet=3.0103;FS=0.000;MLEAC=2;MLEAF=1.00;MQ=51.96;QD=24.95;SOR=2.833	GT:AD:DP:GQ:PGT:PID:PL	1/1:0,3:3:9:1|1:254199_T_C:135,9,0	0/0:.:10:1
NW_004764840.1	254606	.	AAAT	A	172.29	PASS	AC=2;AF=0.5;AN=4;DP=15;ExcessHet=3.0103;FS=0.000;MLEAC=2;MLEAF=1.00;MQ=54.77;QD=34.46;SOR=3.611	GT:AD:DP:GQ:PL	1/1:0,5:5:15:208,15,0	0/0:.:10:1
NW_004764840.1	278497	.	G	A	38.17	PASS	AC=2;AF=0.5;AN=4;DP=12;ExcessHet=3.0103;FS=0.000;MLEAC=2;MLEAF=1.00;MQ=48.99;QD=19.09;SOR=0.693	GT:AD:DP:GQ:PGT:PID:PL	1/1:0,2:2:6:1|1:278497_G_A:64,6,0	0/0:.:10:1
NW_004764840.1	278506	.	G	A	38.17	PASS	AC=2;AF=0.5;AN=4;DP=12;ExcessHet=3.0103;FS=0.000;MLEAC=2;MLEAF=1.00;MQ=48.99;QD=19.09;SOR=0.693	GT:AD:DP:GQ:PGT:PID:PL	1/1:0,2:2:6:1|1:278497_G_A:64,6,0	0/0:.:10:1
NW_004764840.1	278559	.	GTT	G	24.15	PASS	AC=2;AF=0.5;AN=4;DP=12;ExcessHet=3.0103;FS=0.000;MLEAC=2;MLEAF=1.00;MQ=60.00;QD=12.07;SOR=2.303	GT:AD:DP:GQ:PL	0/0:.:10:1	1/1:0,2:2:6:59,6,0
NW_004764840.1	278592	.	T	C	68.46	PASS	AC=2;AF=0.5;AN=4;DP=14;ExcessHet=3.0103;FS=0.000;MLEAC=2;MLEAF=1.00;MQ=53.67;QD=17.12;SOR=3.258	GT:AD:DP:GQ:PL	0/0:.:10:1	1/1:0,4:4:12:95,12,0
NW_004764840.1	278618	.	G	A	21.20	PASS	AC=2;AF=0.5;AN=4;DP=12;ExcessHet=3.0103;FS=0.000;MLEAC=2;MLEAF=1.00;MQ=48.99;QD=10.60;SOR=2.303	GT:AD:DP:GQ:PL	0/0:.:10:1	1/1:0,2:2:6:47,6,0
NW_004764840.1	285042	.	G	T	20	PASS	AC=2;AF=0.5;AN=4;DP=11;ExcessHet=3.0103;FS=0.000;MLEAC=2;MLEAF=1.00;MQ=42.43;QD=20.00;SOR=1.609	GT:AD:DP:GQ:PGT:PID:PL	0/0:.:10:1	1/1:0,1:1:3:1|1:285042_G_T:45,3,0
NW_004764840.1	285049	.	A	G	20	PASS	AC=2;AF=0.5;AN=4;DP=11;ExcessHet=3.0103;FS=0.000;MLEAC=2;MLEAF=1.00;MQ=42.43;QD=20.00;SOR=1.609	GT:AD:DP:GQ:PGT:PID:PL	0/0:.:10:1	1/1:0,1:1:3:1|1:285042_G_T:45,3,0
NW_004764840.1	285244	.	G	A	47.71	PASS	AC=2;AF=0.5;AN=4;DP=13;ExcessHet=3.0103;FS=0.000;MLEAC=2;MLEAF=1.00;MQ=60.00;QD=15.90;SOR=2.833	GT:AD:DP:GQ:PL	1/1:0,3:3:9:74,9,0	0/0:.:10:1
NW_004764840.1	285296	.	C	A	141.46	PASS	AC=2;AF=0.5;AN=4;DP=14;ExcessHet=3.0103;FS=0.000;MLEAC=2;MLEAF=1.00;MQ=60.00;QD=24.77;SOR=3.258	GT:AD:DP:GQ:PGT:PID:PL	1/1:0,4:4:12:1|1:285296_C_A:168,12,0	0/0:.:10:1
NW_004764840.1	285306	.	C	T	141.46	PASS	AC=2;AF=0.5;AN=4;DP=14;ExcessHet=3.0103;FS=0.000;MLEAC=2;MLEAF=1.00;MQ=60.00;QD=29.74;SOR=3.258	GT:AD:DP:GQ:PGT:PID:PL	1/1:0,4:4:12:1|1:285296_C_A:168,12,0	0/0:.:10:1
NW_004764840.1	287409	.	GA	G	55.13	PASS	AC=2;AF=0.5;AN=4;DP=12;ExcessHet=3.0103;FS=0.000;MLEAC=2;MLEAF=1.00;MQ=48.99;QD=27.57;SOR=2.303	GT:AD:DP:GQ:PGT:PID:PL	1/1:0,2:2:6:1|1:287409_GA_G:90,6,0	0/0:.:10:1
NW_004764840.1	287413	.	C	T	64.17	PASS	AC=2;AF=0.5;AN=4;DP=12;ExcessHet=3.0103;FS=0.000;MLEAC=2;MLEAF=1.00;MQ=48.99;QD=32.08;SOR=2.303	GT:AD:DP:GQ:PGT:PID:PL	1/1:0,2:2:6:1|1:287409_GA_G:90,6,0	0/0:.:10:1
NW_004764840.1	288024	.	T	TGTG	59.41	PASS	AC=1;AF=0.25;AN=4;BaseQRankSum=0.00;ClippingRankSum=0.00;DP=14;ExcessHet=3.0103;FS=0.000;MLEAC=1;MLEAF=0.250;MQ=62.45;MQRankSum=3.58;QD=4.57;ReadPosRankSum=0.676;SOR=1.022	GT:AD:DP:GQ:PL	0/1:10,3:13:96:96,0,410	0/0:1,0:1:3:0,3,18
NW_004764840.1	288152	.	T	TA	29.90	PASS	AC=1;AF=0.25;AN=4;BaseQRankSum=0.366;ClippingRankSum=0.00;DP=17;ExcessHet=3.0103;FS=0.000;MLEAC=1;MLEAF=0.500;MQ=57.97;MQRankSum=0.00;QD=5.98;ReadPosRankSum=1.47;SOR=0.527	GT:AD:DP:GQ:PL	0/1:1,4:7:19:63,0,19	0/0:.:10:1
NW_004764840.1	288249	.	T	A	188.42	PASS	AC=1;AF=0.25;AN=4;BaseQRankSum=0.00;ClippingRankSum=0.00;DP=12;ExcessHet=3.0103;FS=0.000;MLEAC=1;MLEAF=0.250;MQ=60.00;MQRankSum=0.00;QD=17.13;ReadPosRankSum=0.191;SOR=0.368	GT:AD:DP:GQ:PGT:PID:PL	0/1:5,6:11:99:0|1:288249_T_A:216,0,184	0/0:1,0:1:3:.:.:0,3,24
NW_004764840.1	288261	.	T	G	192.20	PASS	AC=1;AF=0.25;AN=4;BaseQRankSum=0.765;ClippingRankSum=0.00;DP=19;ExcessHet=3.0103;FS=3.522;MLEAC=1;MLEAF=0.500;MQ=60.00;MQRankSum=0.00;QD=21.36;ReadPosRankSum=1.98;SOR=0.069	GT:AD:DP:GQ:PGT:PID:PL	0/1:4,5:9:99:0|1:288249_T_A:219,0,159	0/0:.:10:1
NW_004764840.1	289756	.	A	G	75.71	PASS	AC=2;AF=0.5;AN=4;DP=12;ExcessHet=3.0103;FS=0.000;MLEAC=2;MLEAF=1.00;MQ=60.00;QD=33.29;SOR=2.303	GT:AD:DP:GQ:PGT:PID:PL	0/0:.:10:1	1/1:0,2:2:9:1|1:289756_A_G:102,9,0
NW_004764840.1	289774	.	A	G	75.71	PASS	AC=2;AF=0.5;AN=4;DP=13;ExcessHet=3.0103;FS=0.000;MLEAC=2;MLEAF=1.00;MQ=60.00;QD=25.24;SOR=2.833	GT:AD:DP:GQ:PGT:PID:PL	0/0:.:10:1	1/1:0,3:3:9:1|1:289756_A_G:102,9,0
NW_004764840.1	290471	.	C	A	23.19	PASS	AC=2;AF=0.5;AN=4;DP=12;ExcessHet=3.0103;FS=0.000;MLEAC=2;MLEAF=1.00;MQ=42.43;QD=11.60;SOR=2.303	GT:AD:DP:GQ:PL	1/1:0,2:2:6:49,6,0	0/0:.:10:1
NW_004764840.1	290751	.	G	A	23.19	PASS	AC=2;AF=0.5;AN=4;DP=12;ExcessHet=3.0103;FS=0.000;MLEAC=2;MLEAF=1.00;MQ=42.43;QD=11.60;SOR=2.303	GT:AD:DP:GQ:PL	0/0:.:10:1	1/1:0,2:2:6:49,6,0
NW_004764840.1	290929	.	C	T	23.19	PASS	AC=2;AF=0.5;AN=4;DP=12;ExcessHet=3.0103;FS=0.000;MLEAC=2;MLEAF=1.00;MQ=60.00;QD=11.60;SOR=2.303	GT:AD:DP:GQ:PL	0/0:.:10:1	1/1:0,2:2:6:49,6,0
NW_004764840.1	291581	.	T	TAG	77.67	PASS	AC=2;AF=0.5;AN=4;DP=13;ExcessHet=3.0103;FS=0.000;MLEAC=2;MLEAF=1.00;MQ=42.43;QD=25.89;SOR=2.833	GT:AD:DP:GQ:PL	0/0:.:10:1	1/1:0,3:3:9:113,9,0
NW_004764840.1	291599	.	CAA	C	83.42	PASS	AC=2;AF=0.5;AN=4;DP=14;ExcessHet=3.0103;FS=0.000;MLEAC=2;MLEAF=1.00;MQ=48.99;QD=20.86;SOR=3.258	GT:AD:DP:GQ:PL	0/0:.:10:1	1/1:0,4:4:12:119,12,0
NW_004764840.1	291629	.	T	C	41.65	PASS	AC=2;AF=0.5;AN=4;DP=4;ExcessHet=0.7918;FS=0.000;MLEAC=3;MLEAF=0.750;MQ=60.00;QD=13.88;SOR=2.833	GT:AD:DP:GQ:PL	0/0:1,0:1:3:0,3,15	1/1:0,3:3:9:71,9,0
NW_004764840.1	292121	.	C	CTT	106.88	PASS	AC=3;AF=0.75;AN=4;BaseQRankSum=0.00;ClippingRankSum=0.00;DP=6;ExcessHet=3.0103;FS=0.000;MLEAC=3;MLEAF=0.750;MQ=65.74;MQRankSum=0.967;QD=17.81;ReadPosRankSum=-9.670e-01;SOR=2.303	GT:AD:DP:GQ:PL	1/1:0,3:3:9:90,9,0	0/1:1,2:3:21:55,0,21
NW_004764840.1	292471	.	T	A	2047.19	PASS	AC=3;AF=0.75;AN=4;BaseQRankSum=-4.988e+00;ClippingRankSum=0.00;DP=130;ExcessHet=3.0103;FS=0.000;MLEAC=3;MLEAF=0.750;MQ=60.17;MQRankSum=0.555;QD=15.75;ReadPosRankSum=0.591;SOR=0.777	GT:AD:DP:GQ:PL	0/1:13,49:62:99:903,0,122	1/1:6,62:68:52:1174,52,0
NW_004764840.1	292919	.	CTTTTT	C	144.42	PASS	AC=2;AF=0.5;AN=4;DP=14;ExcessHet=3.0103;FS=0.000;MLEAC=2;MLEAF=1.00;MQ=56.72;QD=32.23;SOR=3.258	GT:AD:DP:GQ:PL	1/1:0,4:4:12:180,12,0	0/0:.:10:1
NW_004764840.1	293040	.	A	G	70.28	PASS	AC=2;AF=0.5;AN=4;DP=16;ExcessHet=3.0103;FS=0.000;MLEAC=2;MLEAF=1.00;MQ=51.96;QD=11.71;SOR=3.912	GT:AD:DP:GQ:PL	0/0:.:10:1	1/1:0,6:6:17:97,17,0
NW_004764840.1	293262	.	CT	C	55.13	PASS	AC=2;AF=0.5;AN=4;DP=12;ExcessHet=3.0103;FS=0.000;MLEAC=2;MLEAF=1.00;MQ=60.00;QD=27.57;SOR=2.303	GT:AD:DP:GQ:PGT:PID:PL	0/0:.:10:1	1/1:0,2:2:6:1|1:293262_CT_C:90,6,0
NW_004764840.1	293273	.	G	T	64.17	PASS	AC=2;AF=0.5;AN=4;DP=12;ExcessHet=3.0103;FS=0.000;MLEAC=2;MLEAF=1.00;MQ=60.00;QD=32.08;SOR=2.303	GT:AD:DP:GQ:PGT:PID:PL	0/0:.:10:1	1/1:0,2:2:6:1|1:293262_CT_C:90,6,0
NW_004764840.1	293510	.	A	AT	29.68	PASS	AC=2;AF=0.5;AN=4;DP=13;ExcessHet=3.0103;FS=0.000;MLEAC=2;MLEAF=1.00;MQ=60.62;QD=9.89;SOR=2.833	GT:AD:DP:GQ:PL	1/1:0,3:3:9:65,9,0	0/0:.:10:1
NW_004764840.1	293680	.	C	T	107.84	PASS	AC=2;AF=0.5;AN=4;DP=13;ExcessHet=3.0103;FS=0.000;MLEAC=2;MLEAF=1.00;MQ=48.99;QD=29.71;SOR=2.833	GT:AD:DP:GQ:PGT:PID:PL	1/1:0,3:3:8:1|1:293680_C_T:134,8,0	0/0:.:10:1
NW_004764840.1	293694	.	A	G	125.58	PASS	AC=2;AF=0.5;AN=4;DP=6;ExcessHet=0.7918;FS=0.000;MLEAC=2;MLEAF=0.500;MQ=60.00;QD=31.40;SOR=3.258	GT:AD:DP:GQ:PGT:PID:PL	1/1:0,4:4:11:1|1:293680_C_T:157,11,0	0/0:2,0:2:6:.:.:0,6,39
NW_004764842.1	9442	.	A	G	20.21	PASS	AC=2;AF=0.5;AN=4;DP=12;ExcessHet=3.0103;FS=0.000;MLEAC=2;MLEAF=1.00;MQ=60.00;QD=10.11;SOR=2.303	GT:AD:DP:GQ:PL	0/0:.:10:1	1/1:0,2:2:6:46,6,0
NW_004764842.1	28684	.	G	A	108.71	PASS	AC=2;AF=0.5;AN=4;DP=13;ExcessHet=3.0103;FS=0.000;MLEAC=2;MLEAF=1.00;MQ=60.00;QD=30.63;SOR=2.833	GT:AD:DP:GQ:PGT:PID:PL	0/0:.:10:1	1/1:0,3:3:9:1|1:28680_G_T:135,9,0
NW_004764842.1	51121	.	T	A	23.19	PASS	AC=2;AF=0.5;AN=4;DP=12;ExcessHet=3.0103;FS=0.000;MLEAC=2;MLEAF=1.00;MQ=60.00;QD=11.60;SOR=2.303	GT:AD:DP:GQ:PL	0/0:.:10:1	1/1:0,2:2:6:49,6,0
NW_004764842.1	51139	.	G	A	23.19	PASS	AC=2;AF=0.5;AN=4;DP=12;ExcessHet=3.0103;FS=0.000;MLEAC=2;MLEAF=1.00;MQ=60.00;QD=11.60;SOR=2.303	GT:AD:DP:GQ:PL	0/0:.:10:1	1/1:0,2:2:6:49,6,0
NW_004764842.1	208256	.	T	G	21.20	PASS	AC=2;AF=0.5;AN=4;DP=12;ExcessHet=3.0103;FS=0.000;MLEAC=2;MLEAF=1.00;MQ=48.99;QD=10.60;SOR=2.303	GT:AD:DP:GQ:PL	1/1:0,2:2:6:47,6,0	0/0:.:10:1
NW_004764843.1	34243	.	T	A	72.46	PASS	AC=2;AF=0.5;AN=4;DP=14;ExcessHet=3.0103;FS=0.000;MLEAC=2;MLEAF=1.00;MQ=48.99;QD=18.12;SOR=3.258	GT:AD:DP:GQ:PL	1/1:0,4:4:12:99,12,0	0/0:.:10:1
NW_004764843.1	36123	.	AAAAAAAG	A	49.13	PASS	AC=2;AF=0.5;AN=4;DP=12;ExcessHet=3.0103;FS=0.000;MLEAC=2;MLEAF=1.00;MQ=60.00;QD=24.57;SOR=2.303	GT:AD:DP:GQ:PL	1/1:0,2:2:6:84,6,0	0/0:.:10:1
NW_004764843.1	37688	.	T	G	23.19	PASS	AC=2;AF=0.5;AN=4;DP=12;ExcessHet=3.0103;FS=0.000;MLEAC=2;MLEAF=1.00;MQ=60.00;QD=11.60;SOR=2.303	GT:AD:DP:GQ:PL	1/1:0,2:2:6:49,6,0	0/0:.:10:1
NW_004764843.1	37710	.	C	T	21.20	PASS	AC=2;AF=0.5;AN=4;DP=12;ExcessHet=3.0103;FS=0.000;MLEAC=2;MLEAF=1.00;MQ=60.00;QD=10.60;SOR=2.303	GT:AD:DP:GQ:PL	1/1:0,2:2:6:47,6,0	0/0:.:10:1
NW_004764843.1	55992	.	A	G	22.20	PASS	AC=2;AF=0.5;AN=4;DP=12;ExcessHet=3.0103;FS=0.000;MLEAC=2;MLEAF=1.00;MQ=60.00;QD=11.10;SOR=2.303	GT:AD:DP:GQ:PL	1/1:0,2:2:6:48,6,0	0/0:.:10:1
NW_004764843.1	95601	.	C	T	24.19	PASS	AC=2;AF=0.5;AN=4;DP=12;ExcessHet=3.0103;FS=0.000;MLEAC=2;MLEAF=1.00;MQ=60.00;QD=12.09;SOR=2.303	GT:AD:DP:GQ:PL	0/0:.:10:1	1/1:0,2:2:6:50,6,0
NW_004764843.1	166245	.	A	T	46.71	PASS	AC=2;AF=0.5;AN=4;DP=13;ExcessHet=3.0103;FS=0.000;MLEAC=2;MLEAF=1.00;MQ=56.57;QD=15.57;SOR=2.833	GT:AD:DP:GQ:PL	0/0:.:10:1	1/1:0,3:3:9:73,9,0
NW_004764843.1	167083	.	T	C	21.20	PASS	AC=2;AF=0.5;AN=4;DP=12;ExcessHet=3.0103;FS=0.000;MLEAC=2;MLEAF=1.00;MQ=60.00;QD=10.60;SOR=0.693	GT:AD:DP:GQ:PL	0/0:.:10:1	1/1:0,2:2:6:47,6,0
NW_004764843.1	169664	.	G	A	47.71	PASS	AC=2;AF=0.5;AN=4;DP=13;ExcessHet=3.0103;FS=0.000;MLEAC=2;MLEAF=1.00;MQ=60.00;QD=15.90;SOR=2.833	GT:AD:DP:GQ:PL	0/0:.:10:1	1/1:0,3:3:9:74,9,0
NW_004764843.1	169703	.	A	T	23.19	PASS	AC=2;AF=0.5;AN=4;DP=12;ExcessHet=3.0103;FS=0.000;MLEAC=2;MLEAF=1.00;MQ=60.00;QD=11.60;SOR=2.303	GT:AD:DP:GQ:PL	0/0:.:10:1	1/1:0,2:2:6:49,6,0
NW_004764843.1	176020	.	T	A	69.46	PASS	AC=2;AF=0.5;AN=4;DP=14;ExcessHet=3.0103;FS=0.000;MLEAC=2;MLEAF=1.00;MQ=60.00;QD=17.37;SOR=3.258	GT:AD:DP:GQ:PL	0/0:.:10:1	1/1:0,4:4:12:96,12,0
NW_004764843.1	176032	.	G	A	109.26	PASS	AC=2;AF=0.5;AN=4;DP=16;ExcessHet=3.0103;FS=0.000;MLEAC=2;MLEAF=1.00;MQ=55.55;QD=18.21;SOR=3.912	GT:AD:DP:GQ:PL	0/0:.:10:1	1/1:0,6:6:18:136,18,0
NW_004764843.1	180325	.	G	T	23.19	PASS	AC=2;AF=0.5;AN=4;DP=12;ExcessHet=3.0103;FS=0.000;MLEAC=2;MLEAF=1.00;MQ=48.99;QD=11.60;SOR=0.693	GT:AD:DP:GQ:PL	1/1:0,2:2:6:49,6,0	0/0:.:10:1
NW_004764843.1	180788	.	G	T	21.20	PASS	AC=2;AF=0.5;AN=4;DP=12;ExcessHet=3.0103;FS=0.000;MLEAC=2;MLEAF=1.00;MQ=60.00;QD=10.60;SOR=2.303	GT:AD:DP:GQ:PL	0/0:.:10:1	1/1:0,2:2:6:47,6,0
NW_004764843.1	180804	.	T	C	29.72	PASS	AC=2;AF=0.5;AN=4;DP=13;ExcessHet=3.0103;FS=0.000;MLEAC=2;MLEAF=1.00;MQ=57.21;QD=9.91;SOR=2.833	GT:AD:DP:GQ:PL	0/0:.:10:1	1/1:0,3:3:9:56,9,0
NW_004764843.1	180896	.	T	A	65.71	PASS	AC=2;AF=0.5;AN=4;DP=13;ExcessHet=3.0103;FS=0.000;MLEAC=2;MLEAF=1.00;MQ=57.21;QD=21.90;SOR=2.833	GT:AD:DP:GQ:PL	0/0:.:10:1	1/1:0,3:3:9:92,9,0
NW_004764843.1	180913	.	T	A	66.71	PASS	AC=2;AF=0.5;AN=4;DP=13;ExcessHet=3.0103;FS=0.000;MLEAC=2;MLEAF=1.00;MQ=57.21;QD=22.24;SOR=2.833	GT:AD:DP:GQ:PL	0/0:.:10:1	1/1:0,3:3:9:93,9,0
NW_004764843.1	181945	.	G	A	30.72	PASS	AC=2;AF=0.5;AN=4;DP=13;ExcessHet=3.0103;FS=0.000;MLEAC=2;MLEAF=1.00;MQ=57.21;QD=10.24;SOR=2.833	GT:AD:DP:GQ:PL	0/0:.:10:1	1/1:0,3:3:9:57,9,0
NW_004764843.1	184070	.	C	G	71.46	PASS	AC=2;AF=0.5;AN=4;DP=14;ExcessHet=3.0103;FS=0.000;MLEAC=2;MLEAF=1.00;MQ=48.99;QD=17.87;SOR=1.609	GT:AD:DP:GQ:PL	0/0:.:10:1	1/1:0,4:4:12:98,12,0
NW_004764843.1	191683	.	T	C	21.20	PASS	AC=2;AF=0.5;AN=4;DP=12;ExcessHet=3.0103;FS=0.000;MLEAC=2;MLEAF=1.00;MQ=48.99;QD=10.60;SOR=2.303	GT:AD:DP:GQ:PL	0/0:.:10:1	1/1:0,2:2:6:47,6,0
NW_004764844.1	287162	.	T	TTTTTTC	39.83	PASS	AC=1;AF=0.25;AN=4;BaseQRankSum=0.00;ClippingRankSum=0.00;DP=12;ExcessHet=3.0103;FS=0.000;MLEAC=2;MLEAF=0.500;MQ=62.13;MQRankSum=0.842;QD=7.97;ReadPosRankSum=0.00;SOR=0.446	GT:AD:DP:GQ:PL	0/0:7,0:7:0:0,0,74	0/1:3,2:5:75:75,0,120
NW_004764844.1	287554	.	G	A	36.19	PASS	AC=1;AF=0.25;AN=4;BaseQRankSum=-3.190e-01;ClippingRankSum=0.00;DP=25;ExcessHet=3.0103;FS=0.000;MLEAC=1;MLEAF=0.250;MQ=60.00;MQRankSum=0.00;QD=3.02;ReadPosRankSum=-1.960e+00;SOR=0.148	GT:AD:DP:GQ:PGT:PID:PL	0/0:13,0:13:33:.:.:0,33,495	0/1:9,3:12:66:0|1:287554_G_A:66,0,381
NW_004764844.1	287558	.	C	G	33.19	PASS	AC=1;AF=0.25;AN=4;BaseQRankSum=-1.023e+00;ClippingRankSum=0.00;DP=26;ExcessHet=3.0103;FS=0.000;MLEAC=1;MLEAF=0.250;MQ=60.00;MQRankSum=0.00;QD=2.77;ReadPosRankSum=-1.620e+00;SOR=0.072	GT:AD:DP:GQ:PGT:PID:PL	0/0:14,0:14:36:.:.:0,36,540	0/1:10,2:12:63:0|1:287554_G_A:63,0,407
NW_004764844.1	292546	.	C	G	160.04	PASS	AC=1;AF=0.25;AN=4;BaseQRankSum=-3.510e+00;ClippingRankSum=0.00;DP=48;ExcessHet=3.0103;FS=0.000;MLEAC=1;MLEAF=0.250;MQ=60.00;MQRankSum=0.00;QD=6.67;ReadPosRankSum=-1.354e+00;SOR=0.693	GT:AD:DP:GQ:PL	0/0:24,0:24:4:0,4,423	0/1:12,12:24:99:188,0,199
NW_004764844.1	296418	.	TTCTTGTTGC	T	55.13	PASS	AC=2;AF=0.5;AN=4;DP=12;ExcessHet=3.0103;FS=0.000;MLEAC=2;MLEAF=1.00;MQ=42.43;QD=27.57;SOR=2.303	GT:AD:DP:GQ:PL	0/0:.:10:1	1/1:0,2:2:6:90,6,0
NW_004764844.1	310654	.	A	G	20.21	PASS	AC=2;AF=0.5;AN=4;DP=12;ExcessHet=3.0103;FS=0.000;MLEAC=2;MLEAF=1.00;MQ=48.99;QD=10.11;SOR=2.303	GT:AD:DP:GQ:PL	1/1:0,2:2:6:46,6,0	0/0:.:10:1
NW_004764844.1	323743	.	A	T	64.17	PASS	AC=2;AF=0.5;AN=4;DP=12;ExcessHet=3.0103;FS=0.000;MLEAC=2;MLEAF=1.00;MQ=60.00;QD=32.08;SOR=2.303	GT:AD:DP:GQ:PGT:PID:PL	0/0:.:10:1	1/1:0,2:2:6:1|1:323743_A_T:90,6,0
NW_004764844.1	323745	.	C	T	64.17	PASS	AC=2;AF=0.5;AN=4;DP=12;ExcessHet=3.0103;FS=0.000;MLEAC=2;MLEAF=1.00;MQ=60.00;QD=32.08;SOR=2.303	GT:AD:DP:GQ:PGT:PID:PL	0/0:.:10:1	1/1:0,2:2:6:1|1:323743_A_T:90,6,0
NW_004764844.1	342828	.	G	A	20	PASS	AC=2;AF=0.5;AN=4;DP=11;ExcessHet=3.0103;FS=0.000;MLEAC=2;MLEAF=1.00;MQ=60.00;QD=20.00;SOR=1.609	GT:AD:DP:GQ:PGT:PID:PL	0/0:.:10:1	1/1:0,1:1:3:1|1:342806_GCACA_G:45,3,0
NW_004764844.1	366355	.	C	T	23.19	PASS	AC=2;AF=0.5;AN=4;DP=12;ExcessHet=3.0103;FS=0.000;MLEAC=2;MLEAF=1.00;MQ=60.00;QD=11.60;SOR=2.303	GT:AD:DP:GQ:PL	1/1:0,2:2:6:49,6,0	0/0:.:10:1
NW_004764844.1	366398	.	G	T	21.20	PASS	AC=2;AF=0.5;AN=4;DP=12;ExcessHet=3.0103;FS=0.000;MLEAC=2;MLEAF=1.00;MQ=48.99;QD=10.60;SOR=2.303	GT:AD:DP:GQ:PL	1/1:0,2:2:6:47,6,0	0/0:.:10:1
NW_004764844.1	370095	.	C	T	23.19	PASS	AC=2;AF=0.5;AN=4;DP=12;ExcessHet=3.0103;FS=0.000;MLEAC=2;MLEAF=1.00;MQ=60.00;QD=11.60;SOR=2.303	GT:AD:DP:GQ:PL	1/1:0,2:2:6:49,6,0	0/0:.:10:1
NW_004764844.1	370181	.	T	A	47.71	PASS	AC=2;AF=0.5;AN=4;DP=13;ExcessHet=3.0103;FS=0.000;MLEAC=2;MLEAF=1.00;MQ=51.96;QD=15.90;SOR=2.833	GT:AD:DP:GQ:PL	1/1:0,3:3:9:74,9,0	0/0:.:10:1
NW_004764844.1	374435	.	A	G	21.20	PASS	AC=2;AF=0.5;AN=4;DP=12;ExcessHet=3.0103;FS=0.000;MLEAC=2;MLEAF=1.00;MQ=60.00;QD=10.60;SOR=0.693	GT:AD:DP:GQ:PL	0/0:.:10:1	1/1:0,2:2:6:47,6,0
NW_004764844.1	374467	.	T	A	21.20	PASS	AC=2;AF=0.5;AN=4;DP=12;ExcessHet=3.0103;FS=0.000;MLEAC=2;MLEAF=1.00;MQ=60.00;QD=10.60;SOR=0.693	GT:AD:DP:GQ:PL	0/0:.:10:1	1/1:0,2:2:6:47,6,0
NW_004764845.1	9917	.	A	T	97.71	PASS	AC=2;AF=0.5;AN=4;DP=13;ExcessHet=3.0103;FS=0.000;MLEAC=2;MLEAF=1.00;MQ=46.48;QD=32.57;SOR=2.833	GT:AD:DP:GQ:PGT:PID:PL	0/0:.:10:1	1/1:0,3:3:9:1|1:9917_A_T:124,9,0
NW_004764845.1	9934	.	G	A	165.26	PASS	AC=2;AF=0.5;AN=4;DP=16;ExcessHet=3.0103;FS=0.000;MLEAC=2;MLEAF=1.00;MQ=51.96;QD=27.54;SOR=3.912	GT:AD:DP:GQ:PGT:PID:PL	0/0:.:10:1	1/1:0,6:6:18:1|1:9917_A_T:192,18,0
NW_004764845.1	10138	.	A	G	20.21	PASS	AC=2;AF=0.5;AN=4;DP=12;ExcessHet=3.0103;FS=0.000;MLEAC=2;MLEAF=1.00;MQ=60.00;QD=10.11;SOR=2.303	GT:AD:DP:GQ:PL	0/0:.:10:1	1/1:0,2:2:6:46,6,0
NW_004764845.1	10502	.	A	T	144.89	PASS	AC=3;AF=0.75;AN=4;BaseQRankSum=1.98;ClippingRankSum=0.00;DP=10;ExcessHet=3.0103;FS=0.000;MLEAC=3;MLEAF=0.750;MQ=60.00;MQRankSum=0.00;QD=14.49;ReadPosRankSum=-1.981e+00;SOR=2.303	GT:AD:DP:GQ:PL	1/1:0,3:3:9:74,9,0	0/1:2,5:7:24:100,0,24
NW_004764845.1	10779	.	C	T	168.37	PASS	AC=3;AF=0.75;AN=4;BaseQRankSum=-5.240e-01;ClippingRankSum=0.00;DP=11;ExcessHet=3.0103;FS=0.000;MLEAC=3;MLEAF=0.750;MQ=60.00;MQRankSum=0.00;QD=15.31;ReadPosRankSum=0.253;SOR=2.494	GT:AD:DP:GQ:PL	0/1:2,4:6:32:79,0,32	1/1:0,5:5:15:119,15,0
NW_004764845.1	10820	.	T	C	248.88	PASS	AC=3;AF=0.75;AN=4;BaseQRankSum=-5.240e-01;ClippingRankSum=0.00;DP=8;ExcessHet=3.0103;FS=0.000;MLEAC=3;MLEAF=0.750;MQ=60.00;MQRankSum=0.00;QD=31.11;ReadPosRankSum=0.00;SOR=2.833	GT:AD:DP:GQ:PGT:PID:PL	0/1:1,4:5:27:0|1:10820_T_C:143,0,27	1/1:0,3:3:9:1|1:10820_T_C:135,9,0
NW_004764845.1	10826	.	C	T	224.87	PASS	AC=3;AF=0.75;AN=4;BaseQRankSum=0.524;ClippingRankSum=0.00;DP=8;ExcessHet=3.0103;FS=0.000;MLEAC=3;MLEAF=0.750;MQ=60.00;MQRankSum=0.00;QD=28.11;ReadPosRankSum=0.524;SOR=2.833	GT:AD:DP:GQ:PGT:PID:PL	0/1:1,4:5:30:0|1:10820_T_C:119,0,30	1/1:0,3:3:9:1|1:10820_T_C:135,9,0
NW_004764845.1	10940	.	C	T	168.23	PASS	AC=3;AF=0.75;AN=4;BaseQRankSum=0.00;ClippingRankSum=0.00;DP=10;ExcessHet=3.0103;FS=0.000;MLEAC=3;MLEAF=0.750;MQ=60.00;MQRankSum=0.00;QD=16.82;ReadPosRankSum=1.38;SOR=3.258	GT:AD:DP:GQ:PL	1/1:0,4:4:12:95,12,0	0/1:1,5:6:6:101,0,6
NW_004764845.1	11050	.	G	A	45.72	PASS	AC=3;AF=0.75;AN=4;BaseQRankSum=0.967;ClippingRankSum=0.00;DP=5;ExcessHet=3.0103;FS=0.000;MLEAC=3;MLEAF=0.750;MQ=60.00;MQRankSum=0.00;QD=9.14;ReadPosRankSum=-4.310e-01;SOR=1.981	GT:AD:DP:GQ:PL	0/1:1,2:3:14:40,0,14	1/1:0,2:2:6:34,6,0
NW_004764845.1	11180	.	A	T	144.50	PASS	AC=3;AF=0.75;AN=4;BaseQRankSum=0.00;ClippingRankSum=0.00;DP=9;ExcessHet=3.0103;FS=0.000;MLEAC=3;MLEAF=0.750;MQ=60.00;MQRankSum=0.00;QD=16.06;ReadPosRankSum=-9.670e-01;SOR=3.056	GT:AD:DP:GQ:PL	1/1:0,3:3:9:71,9,0	0/1:1,5:6:6:101,0,6
NW_004764845.1	11213	.	A	G	115.26	PASS	AC=2;AF=0.5;AN=4;DP=16;ExcessHet=3.0103;FS=0.000;MLEAC=2;MLEAF=1.00;MQ=51.96;QD=19.21;SOR=3.912	GT:AD:DP:GQ:PL	0/0:.:10:1	1/1:0,6:6:18:142,18,0
NW_004764845.1	11696	.	G	A	28.72	PASS	AC=2;AF=0.5;AN=4;DP=13;ExcessHet=3.0103;FS=0.000;MLEAC=2;MLEAF=1.00;MQ=51.96;QD=9.57;SOR=2.833	GT:AD:DP:GQ:PL	0/0:.:10:1	1/1:0,3:3:9:55,9,0
NW_004764845.1	11711	.	C	T	44.71	PASS	AC=2;AF=0.5;AN=4;DP=13;ExcessHet=3.0103;FS=0.000;MLEAC=2;MLEAF=1.00;MQ=51.96;QD=14.90;SOR=2.833	GT:AD:DP:GQ:PL	0/0:.:10:1	1/1:0,3:3:9:71,9,0
NW_004764845.1	11786	.	C	T	72.46	PASS	AC=2;AF=0.5;AN=4;DP=14;ExcessHet=3.0103;FS=0.000;MLEAC=2;MLEAF=1.00;MQ=53.67;QD=18.12;SOR=3.258	GT:AD:DP:GQ:PL	1/1:0,4:4:12:99,12,0	0/0:.:10:1
NW_004764845.1	12017	.	G	A	20	PASS	AC=2;AF=0.5;AN=4;DP=11;ExcessHet=3.0103;FS=0.000;MLEAC=2;MLEAF=1.00;MQ=42.43;QD=20.00;SOR=1.609	GT:AD:DP:GQ:PGT:PID:PL	0/0:.:10:1	1/1:0,1:1:3:1|1:12017_G_A:45,3,0
NW_004764845.1	12023	.	C	T	20	PASS	AC=2;AF=0.5;AN=4;DP=11;ExcessHet=3.0103;FS=0.000;MLEAC=2;MLEAF=1.00;MQ=42.43;QD=20.00;SOR=1.609	GT:AD:DP:GQ:PGT:PID:PL	0/0:.:10:1	1/1:0,1:1:3:1|1:12017_G_A:45,3,0
NW_004764845.1	59259	.	T	C	43.71	PASS	AC=2;AF=0.5;AN=4;DP=13;ExcessHet=3.0103;FS=0.000;MLEAC=2;MLEAF=1.00;MQ=51.96;QD=14.57;SOR=2.833	GT:AD:DP:GQ:PL	0/0:.:10:1	1/1:0,3:3:9:70,9,0
NW_004764845.1	76952	.	A	T	23.19	PASS	AC=2;AF=0.5;AN=4;DP=12;ExcessHet=3.0103;FS=0.000;MLEAC=2;MLEAF=1.00;MQ=48.99;QD=11.60;SOR=2.303	GT:AD:DP:GQ:PL	1/1:0,2:2:6:49,6,0	0/0:.:10:1
NW_004764845.1	76972	.	A	T	21.20	PASS	AC=2;AF=0.5;AN=4;DP=12;ExcessHet=3.0103;FS=0.000;MLEAC=2;MLEAF=1.00;MQ=48.99;QD=10.60;SOR=2.303	GT:AD:DP:GQ:PL	1/1:0,2:2:6:47,6,0	0/0:.:10:1
NW_004764845.1	196717	.	G	C	23.19	PASS	AC=2;AF=0.5;AN=4;DP=12;ExcessHet=3.0103;FS=0.000;MLEAC=2;MLEAF=1.00;MQ=60.00;QD=11.60;SOR=2.303	GT:AD:DP:GQ:PL	1/1:0,2:2:6:49,6,0	0/0:.:10:1
NW_004764845.1	196763	.	A	T	23.19	PASS	AC=2;AF=0.5;AN=4;DP=12;ExcessHet=3.0103;FS=0.000;MLEAC=2;MLEAF=1.00;MQ=60.00;QD=11.60;SOR=2.303	GT:AD:DP:GQ:PL	1/1:0,2:2:6:49,6,0	0/0:.:10:1
NW_004764845.1	292887	.	T	A	23.19	PASS	AC=2;AF=0.5;AN=4;DP=12;ExcessHet=3.0103;FS=0.000;MLEAC=2;MLEAF=1.00;MQ=60.00;QD=11.60;SOR=2.303	GT:AD:DP:GQ:PL	1/1:0,2:2:6:49,6,0	0/0:.:10:1
NW_004764845.1	300044	.	G	T	64.17	PASS	AC=2;AF=0.5;AN=4;DP=12;ExcessHet=3.0103;FS=0.000;MLEAC=2;MLEAF=1.00;MQ=60.00;QD=32.08;SOR=2.303	GT:AD:DP:GQ:PGT:PID:PL	0/0:.:10:1	1/1:0,2:2:6:1|1:300044_G_T:90,6,0
NW_004764845.1	300049	.	T	A	64.17	PASS	AC=2;AF=0.5;AN=4;DP=12;ExcessHet=3.0103;FS=0.000;MLEAC=2;MLEAF=1.00;MQ=60.00;QD=32.08;SOR=2.303	GT:AD:DP:GQ:PGT:PID:PL	0/0:.:10:1	1/1:0,2:2:6:1|1:300044_G_T:90,6,0
NW_004764846.1	33547	.	T	G	20.21	PASS	AC=2;AF=0.5;AN=4;DP=12;ExcessHet=3.0103;FS=0.000;MLEAC=2;MLEAF=1.00;MQ=60.00;QD=10.11;SOR=2.303	GT:AD:DP:GQ:PL	1/1:0,2:2:6:46,6,0	0/0:.:10:1
NW_004764846.1	97999	.	C	G	108.46	PASS	AC=2;AF=0.5;AN=4;DP=13;ExcessHet=3.0103;FS=0.000;MLEAC=2;MLEAF=1.00;MQ=46.48;QD=31.64;SOR=2.833	GT:AD:DP:GQ:PGT:PID:PL	0/0:.:10:1	1/1:0,3:3:12:1|1:97999_C_G:135,12,0
NW_004764846.1	98002	.	G	A	108.46	PASS	AC=2;AF=0.5;AN=4;DP=14;ExcessHet=3.0103;FS=0.000;MLEAC=2;MLEAF=1.00;MQ=45.36;QD=27.12;SOR=3.258	GT:AD:DP:GQ:PGT:PID:PL	0/0:.:10:1	1/1:0,4:4:12:1|1:97999_C_G:135,12,0
NW_004764846.1	239694	.	T	A	67.46	PASS	AC=2;AF=0.5;AN=4;DP=14;ExcessHet=3.0103;FS=0.000;MLEAC=2;MLEAF=1.00;MQ=60.00;QD=16.87;SOR=3.258	GT:AD:DP:GQ:PL	0/0:.:10:1	1/1:0,4:4:12:94,12,0
NW_004764846.1	239723	.	T	G	44.71	PASS	AC=2;AF=0.5;AN=4;DP=13;ExcessHet=3.0103;FS=0.000;MLEAC=2;MLEAF=1.00;MQ=60.00;QD=14.90;SOR=2.833	GT:AD:DP:GQ:PL	0/0:.:10:1	1/1:0,3:3:9:71,9,0
NW_004764846.1	245649	.	C	T	64.17	PASS	AC=2;AF=0.5;AN=4;DP=12;ExcessHet=3.0103;FS=0.000;MLEAC=2;MLEAF=1.00;MQ=60.00;QD=32.08;SOR=2.303	GT:AD:DP:GQ:PGT:PID:PL	0/0:.:10:1	1/1:0,2:2:6:1|1:245649_C_T:90,6,0
NW_004764846.1	245651	.	T	A	64.17	PASS	AC=2;AF=0.5;AN=4;DP=12;ExcessHet=3.0103;FS=0.000;MLEAC=2;MLEAF=1.00;MQ=60.00;QD=32.08;SOR=2.303	GT:AD:DP:GQ:PGT:PID:PL	0/0:.:10:1	1/1:0,2:2:6:1|1:245649_C_T:90,6,0
NW_004764846.1	247271	.	A	G	20.21	PASS	AC=2;AF=0.5;AN=4;DP=12;ExcessHet=3.0103;FS=0.000;MLEAC=2;MLEAF=1.00;MQ=60.00;QD=10.11;SOR=2.303	GT:AD:DP:GQ:PL	0/0:.:10:1	1/1:0,2:2:6:46,6,0
NW_004764846.1	248983	.	C	G	21.20	PASS	AC=2;AF=0.5;AN=4;DP=12;ExcessHet=3.0103;FS=0.000;MLEAC=2;MLEAF=1.00;MQ=60.00;QD=10.60;SOR=2.303	GT:AD:DP:GQ:PL	0/0:.:10:1	1/1:0,2:2:6:47,6,0
NW_004764846.1	249611	.	C	T	44.71	PASS	AC=2;AF=0.5;AN=4;DP=13;ExcessHet=3.0103;FS=0.000;MLEAC=2;MLEAF=1.00;MQ=60.00;QD=14.90;SOR=2.833	GT:AD:DP:GQ:PL	0/0:.:10:1	1/1:0,3:3:9:71,9,0
NW_004764846.1	251296	.	GA	G	30.14	PASS	AC=2;AF=0.5;AN=4;DP=12;ExcessHet=3.0103;FS=0.000;MLEAC=2;MLEAF=1.00;MQ=63.51;QD=15.07;SOR=0.693	GT:AD:DP:GQ:PL	0/0:.:10:1	1/1:0,2:2:6:65,6,0
NW_004764846.1	259043	.	A	G	54.46	PASS	AC=2;AF=0.5;AN=4;DP=14;ExcessHet=3.0103;FS=0.000;MLEAC=2;MLEAF=1.00;MQ=53.67;QD=13.62;SOR=3.258	GT:AD:DP:GQ:PL	0/0:.:10:1	1/1:0,4:4:12:81,12,0
NW_004764846.1	263856	.	C	A	71.46	PASS	AC=2;AF=0.5;AN=4;DP=14;ExcessHet=3.0103;FS=0.000;MLEAC=2;MLEAF=1.00;MQ=42.43;QD=17.87;SOR=3.258	GT:AD:DP:GQ:PL	1/1:0,4:4:12:98,12,0	0/0:.:10:1
NW_004764846.1	282493	.	C	A	189.86	PASS	AC=3;AF=0.75;AN=4;BaseQRankSum=1.96;ClippingRankSum=0.00;DP=13;ExcessHet=3.0103;FS=0.000;MLEAC=3;MLEAF=0.750;MQ=60.00;MQRankSum=0.00;QD=14.60;ReadPosRankSum=0.286;SOR=0.941	GT:AD:DP:GQ:PL	1/1:0,3:3:9:74,9,0	0/1:3,7:10:40:145,0,40
NW_004764846.1	321811	.	C	G	21.20	PASS	AC=2;AF=0.5;AN=4;DP=12;ExcessHet=3.0103;FS=0.000;MLEAC=2;MLEAF=1.00;MQ=60.00;QD=10.60;SOR=2.303	GT:AD:DP:GQ:PL	0/0:.:10:1	1/1:0,2:2:6:47,6,0
NW_004764847.1	128210	.	A	T	21.20	PASS	AC=2;AF=0.5;AN=4;DP=12;ExcessHet=3.0103;FS=0.000;MLEAC=2;MLEAF=1.00;MQ=48.99;QD=10.60;SOR=2.303	GT:AD:DP:GQ:PL	0/0:.:10:1	1/1:0,2:2:6:47,6,0
NW_004764847.1	142428	.	C	A	38.17	PASS	AC=2;AF=0.5;AN=4;DP=12;ExcessHet=3.0103;FS=0.000;MLEAC=2;MLEAF=1.00;MQ=60.00;QD=19.09;SOR=2.303	GT:AD:DP:GQ:PGT:PID:PL	0/0:.:10:1	1/1:0,2:2:6:1|1:142428_C_A:64,6,0
NW_004764847.1	142442	.	T	C	38.17	PASS	AC=2;AF=0.5;AN=4;DP=12;ExcessHet=3.0103;FS=0.000;MLEAC=2;MLEAF=1.00;MQ=60.00;QD=19.09;SOR=2.303	GT:AD:DP:GQ:PGT:PID:PL	0/0:.:10:1	1/1:0,2:2:6:1|1:142428_C_A:64,6,0
NW_004764847.1	170989	.	T	G	51.20	PASS	AC=1;AF=0.25;AN=4;BaseQRankSum=-1.383e+00;ClippingRankSum=0.00;DP=14;ExcessHet=3.0103;FS=0.000;MLEAC=1;MLEAF=0.500;MQ=60.00;MQRankSum=0.00;QD=12.80;ReadPosRankSum=0.00;SOR=0.693	GT:AD:DP:GQ:PGT:PID:PL	0/0:.:10:1	0/1:2,2:4:78:0|1:170989_T_G:78,0,87
NW_004764847.1	171012	.	A	T	50.41	PASS	AC=1;AF=0.25;AN=4;BaseQRankSum=-1.383e+00;ClippingRankSum=0.00;DP=5;ExcessHet=3.0103;FS=0.000;MLEAC=1;MLEAF=0.250;MQ=60.00;MQRankSum=0.00;QD=12.60;ReadPosRankSum=0.00;SOR=0.693	GT:AD:DP:GQ:PGT:PID:PL	0/0:1,0:1:3:.:.:0,3,31	0/1:2,2:4:78:0|1:170989_T_G:78,0,87
NW_004764847.1	180466	.	C	T	21.20	PASS	AC=2;AF=0.5;AN=4;DP=12;ExcessHet=3.0103;FS=0.000;MLEAC=2;MLEAF=1.00;MQ=60.00;QD=10.60;SOR=2.303	GT:AD:DP:GQ:PL	0/0:.:10:1	1/1:0,2:2:6:47,6,0
NW_004764847.1	180500	.	G	A	23.19	PASS	AC=2;AF=0.5;AN=4;DP=12;ExcessHet=3.0103;FS=0.000;MLEAC=2;MLEAF=1.00;MQ=60.00;QD=11.60;SOR=2.303	GT:AD:DP:GQ:PL	0/0:.:10:1	1/1:0,2:2:6:49,6,0
NW_004764847.1	192373	.	T	A	23.19	PASS	AC=2;AF=0.5;AN=4;DP=12;ExcessHet=3.0103;FS=0.000;MLEAC=2;MLEAF=1.00;MQ=48.99;QD=11.60;SOR=2.303	GT:AD:DP:GQ:PL	1/1:0,2:2:6:49,6,0	0/0:.:10:1
NW_004764847.1	220416	.	CCATTATTATTAACAT	C	90.42	PASS	AC=2;AF=0.5;AN=4;DP=14;ExcessHet=3.0103;FS=0.000;MLEAC=2;MLEAF=1.00;MQ=60.00;QD=22.61;SOR=3.258	GT:AD:DP:GQ:PL	0/0:.:10:1	1/1:0,4:4:12:126,12,0
NW_004764847.1	284078	.	GTTTT	G	55.13	PASS	AC=2;AF=0.5;AN=4;DP=12;ExcessHet=3.0103;FS=0.000;MLEAC=2;MLEAF=1.00;MQ=60.00;QD=27.57;SOR=2.303	GT:AD:DP:GQ:PL	0/0:.:10:1	1/1:0,2:2:6:90,6,0
NW_004764847.1	290309	.	C	A	20	PASS	AC=2;AF=0.5;AN=4;DP=11;ExcessHet=3.0103;FS=0.000;MLEAC=2;MLEAF=1.00;MQ=60.00;QD=20.00;SOR=1.609	GT:AD:DP:GQ:PGT:PID:PL	1/1:0,1:1:3:1|1:290309_C_A:45,3,0	0/0:.:10:1
NW_004764847.1	290310	.	A	G	20	PASS	AC=2;AF=0.5;AN=4;DP=11;ExcessHet=3.0103;FS=0.000;MLEAC=2;MLEAF=1.00;MQ=60.00;QD=20.00;SOR=1.609	GT:AD:DP:GQ:PGT:PID:PL	1/1:0,1:1:3:1|1:290309_C_A:45,3,0	0/0:.:10:1
NW_004764847.1	292890	.	A	T	64.17	PASS	AC=2;AF=0.5;AN=4;DP=12;ExcessHet=3.0103;FS=0.000;MLEAC=2;MLEAF=1.00;MQ=48.99;QD=32.08;SOR=2.303	GT:AD:DP:GQ:PGT:PID:PL	0/0:.:10:1	1/1:0,2:2:6:1|1:292890_A_T:90,6,0
NW_004764847.1	292896	.	C	G	64.17	PASS	AC=2;AF=0.5;AN=4;DP=12;ExcessHet=3.0103;FS=0.000;MLEAC=2;MLEAF=1.00;MQ=48.99;QD=32.08;SOR=2.303	GT:AD:DP:GQ:PGT:PID:PL	0/0:.:10:1	1/1:0,2:2:6:1|1:292890_A_T:90,6,0
NW_004764848.1	274782	.	G	T	64.17	PASS	AC=2;AF=0.5;AN=4;DP=12;ExcessHet=3.0103;FS=0.000;MLEAC=2;MLEAF=1.00;MQ=48.99;QD=32.08;SOR=2.303	GT:AD:DP:GQ:PGT:PID:PL	0/0:.:10:1	1/1:0,2:2:6:1|1:274782_G_T:90,6,0
NW_004764848.1	274788	.	G	T	64.17	PASS	AC=2;AF=0.5;AN=4;DP=12;ExcessHet=3.0103;FS=0.000;MLEAC=2;MLEAF=1.00;MQ=48.99;QD=32.08;SOR=2.303	GT:AD:DP:GQ:PGT:PID:PL	0/0:.:10:1	1/1:0,2:2:6:1|1:274782_G_T:90,6,0
NW_004764849.1	12366	.	A	T	188.49	PASS	AC=2;AF=0.5;AN=4;DP=17;ExcessHet=0.7918;FS=0.000;MLEAC=2;MLEAF=0.500;MQ=60.00;QD=20.94;SOR=4.615	GT:AD:DP:GQ:PL	0/0:8,0:8:24:0,24,173	1/1:0,9:9:27:223,27,0
NW_004764849.1	20371	.	T	A	286.19	PASS	AC=1;AF=0.25;AN=4;BaseQRankSum=-3.785e+00;ClippingRankSum=0.00;DP=49;ExcessHet=3.0103;FS=0.000;MLEAC=1;MLEAF=0.250;MQ=60.00;MQRankSum=0.00;QD=10.60;ReadPosRankSum=1.78;SOR=1.528	GT:AD:DP:GQ:PL	0/1:9,18:27:99:316,0,134	0/0:22,0:22:51:0,51,765
NW_004764849.1	20552	.	A	T	665.19	PASS	AC=3;AF=0.75;AN=4;BaseQRankSum=-3.625e+00;ClippingRankSum=0.00;DP=41;ExcessHet=3.0103;FS=0.000;MLEAC=3;MLEAF=0.750;MQ=60.26;MQRankSum=-1.006e+00;QD=16.22;ReadPosRankSum=1.16;SOR=2.726	GT:AD:DP:GQ:PL	0/1:8,10:18:99:180,0,328	1/1:0,23:23:68:515,68,0
NW_004764849.1	20563	.	G	T	133.19	PASS	AC=1;AF=0.25;AN=4;BaseQRankSum=3.73;ClippingRankSum=0.00;DP=49;ExcessHet=3.0103;FS=0.000;MLEAC=1;MLEAF=0.250;MQ=60.47;MQRankSum=1.23;QD=5.79;ReadPosRankSum=-8.700e-01;SOR=0.481	GT:AD:DP:GQ:PL	0/1:13,10:23:99:163,0,453	0/0:26,0:26:72:0,72,1080
NW_004764849.1	20737	.	C	A	385.19	PASS	AC=1;AF=0.25;AN=4;BaseQRankSum=3.78;ClippingRankSum=0.00;DP=57;ExcessHet=3.0103;FS=0.000;MLEAC=1;MLEAF=0.250;MQ=60.00;MQRankSum=0.00;QD=15.41;ReadPosRankSum=-1.010e+00;SOR=0.495	GT:AD:DP:GQ:PL	0/1:14,11:25:99:415,0,530	0/0:32,0:32:90:0,90,1350
NW_004764849.1	20747	.	C	A,T	1509.20	PASS	AC=1,3;AF=0.25,0.75;AN=4;DP=58;ExcessHet=3.0103;FS=0.000;MLEAC=1,3;MLEAF=0.250,0.750;MQ=60.00;QD=26.02;SOR=8.155	GT:AD:DP:GQ:PL	1/2:0,13,15:28:99:790,349,528,478,0,434	2/2:0,0,30:30:90:746,746,746,90,90,0
NW_004764849.1	20988	.	C	T	155.19	PASS	AC=1;AF=0.25;AN=4;BaseQRankSum=4.33;ClippingRankSum=0.00;DP=58;ExcessHet=3.0103;FS=0.000;MLEAC=1;MLEAF=0.250;MQ=60.00;MQRankSum=0.00;QD=7.39;ReadPosRankSum=-7.350e-01;SOR=0.610	GT:AD:DP:GQ:PL	0/1:11,10:21:99:185,0,183	0/0:37,0:37:99:0,99,915
NW_004764849.1	21683	.	T	C	1104.19	PASS	AC=3;AF=0.75;AN=4;BaseQRankSum=0.054;ClippingRankSum=0.00;DP=44;ExcessHet=3.0103;FS=0.000;MLEAC=3;MLEAF=0.750;MQ=60.00;MQRankSum=0.00;QD=25.10;ReadPosRankSum=0.532;SOR=2.409	GT:AD:DP:GQ:PGT:PID:PL	0/1:10,10:20:99:.:.:178,0,152	1/1:0,24:24:75:1|1:21683_T_C:956,75,0
NW_004764849.1	82265	.	G	A	153.46	PASS	AC=2;AF=0.5;AN=4;DP=14;ExcessHet=3.0103;FS=0.000;MLEAC=2;MLEAF=1.00;MQ=60.00;QD=33.70;SOR=3.258	GT:AD:DP:GQ:PGT:PID:PL	1/1:0,4:4:12:1|1:82265_G_A:180,12,0	0/0:.:10:1
NW_004764849.1	82275	.	C	G	153.46	PASS	AC=2;AF=0.5;AN=4;DP=14;ExcessHet=3.0103;FS=0.000;MLEAC=2;MLEAF=1.00;MQ=60.00;QD=34.97;SOR=3.258	GT:AD:DP:GQ:PGT:PID:PL	1/1:0,4:4:12:1|1:82265_G_A:180,12,0	0/0:.:10:1
NW_004764849.1	158371	.	G	T	23.19	PASS	AC=2;AF=0.5;AN=4;DP=12;ExcessHet=3.0103;FS=0.000;MLEAC=2;MLEAF=1.00;MQ=60.00;QD=11.60;SOR=2.303	GT:AD:DP:GQ:PL	0/0:.:10:1	1/1:0,2:2:6:49,6,0
NW_004764849.1	165294	.	G	C	54.46	PASS	AC=2;AF=0.5;AN=4;DP=14;ExcessHet=3.0103;FS=0.000;MLEAC=2;MLEAF=1.00;MQ=60.00;QD=13.62;SOR=3.258	GT:AD:DP:GQ:PL	1/1:0,4:4:12:81,12,0	0/0:.:10:1
NW_004764849.1	165339	.	A	G	117.26	PASS	AC=2;AF=0.5;AN=4;DP=16;ExcessHet=3.0103;FS=0.000;MLEAC=2;MLEAF=1.00;MQ=60.00;QD=19.54;SOR=3.912	GT:AD:DP:GQ:PL	1/1:0,6:6:18:144,18,0	0/0:.:10:1
NW_004764849.1	199179	.	G	C	21.20	PASS	AC=2;AF=0.5;AN=4;DP=12;ExcessHet=3.0103;FS=0.000;MLEAC=2;MLEAF=1.00;MQ=60.00;QD=10.60;SOR=2.303	GT:AD:DP:GQ:PL	1/1:0,2:2:6:47,6,0	0/0:.:10:1
NW_004764849.1	264940	.	G	T	64.17	PASS	AC=2;AF=0.5;AN=4;DP=12;ExcessHet=3.0103;FS=0.000;MLEAC=2;MLEAF=1.00;MQ=60.00;QD=32.08;SOR=2.303	GT:AD:DP:GQ:PGT:PID:PL	0/0:.:10:1	1/1:0,2:2:6:1|1:264940_G_T:90,6,0
NW_004764849.1	264942	.	T	G	64.17	PASS	AC=2;AF=0.5;AN=4;DP=12;ExcessHet=3.0103;FS=0.000;MLEAC=2;MLEAF=1.00;MQ=60.00;QD=32.08;SOR=2.303	GT:AD:DP:GQ:PGT:PID:PL	0/0:.:10:1	1/1:0,2:2:6:1|1:264940_G_T:90,6,0
NW_004764850.1	1032	.	A	AT	84.34	PASS	AC=3;AF=0.75;AN=4;BaseQRankSum=0.674;ClippingRankSum=0.00;DP=9;ExcessHet=3.0103;FS=0.000;MLEAC=3;MLEAF=0.750;MQ=60.00;MQRankSum=0.00;QD=9.37;ReadPosRankSum=1.38;SOR=2.093	GT:AD:DP:GQ:PGT:PID:PL	0/1:2,2:4:22:0|1:1018_T_G:22,0,204	1/1:0,5:5:15:.:.:101,15,0
NW_004764850.1	1259	.	G	A	359.87	PASS	AC=1;AF=0.25;AN=4;BaseQRankSum=4.73;ClippingRankSum=0.00;DP=71;ExcessHet=3.9794;FS=0.000;MLEAC=2;MLEAF=0.500;MQ=60.81;MQRankSum=2.59;QD=9.00;ReadPosRankSum=1.30;SOR=0.223	GT:AD:DP:GQ:PGT:PID:PL	0/0:31,0:31:0:.:.:0,0,422	0/1:27,13:40:99:0|1:1259_G_A:386,0,888
NW_004764850.1	1268	.	G	GTT	359.83	PASS	AC=1;AF=0.25;AN=4;BaseQRankSum=-3.620e-01;ClippingRankSum=0.00;DP=65;ExcessHet=3.9794;FS=0.000;MLEAC=2;MLEAF=0.500;MQ=60.90;MQRankSum=2.41;QD=10.00;ReadPosRankSum=-3.130e-01;SOR=0.293	GT:AD:DP:GQ:PGT:PID:PL	0/0:29,0:29:0:.:.:0,0,499	0/1:23,13:36:99:0|1:1259_G_A:395,0,822
NW_004764850.1	2008	.	T	C	189.32	PASS	AC=1;AF=0.25;AN=4;BaseQRankSum=-4.680e-01;ClippingRankSum=0.00;DP=54;ExcessHet=3.0103;FS=0.000;MLEAC=2;MLEAF=0.500;MQ=60.00;MQRankSum=0.00;QD=6.11;ReadPosRankSum=0.274;SOR=0.434	GT:AD:DP:GQ:PGT:PID:PL	0/0:23,0:23:1:.:.:0,1,413	0/1:18,13:31:99:0|1:2008_T_C:216,0,330
NW_004764850.1	2695	.	A	G	348.20	PASS	AC=1;AF=0.25;AN=4;BaseQRankSum=-4.148e+00;ClippingRankSum=0.00;DP=36;ExcessHet=3.0103;FS=0.000;MLEAC=1;MLEAF=0.500;MQ=42.02;MQRankSum=0.00;QD=13.39;ReadPosRankSum=-2.230e-01;SOR=1.402	GT:AD:DP:GQ:PL	0/0:.:10:1	0/1:5,21:26:49:375,0,49
NW_004764850.1	2942	.	C	T	64.17	PASS	AC=2;AF=0.5;AN=4;DP=12;ExcessHet=3.0103;FS=0.000;MLEAC=2;MLEAF=1.00;MQ=60.00;QD=32.08;SOR=2.303	GT:AD:DP:GQ:PGT:PID:PL	0/0:.:10:1	1/1:0,2:2:6:1|1:2942_C_T:90,6,0
NW_004764850.1	2950	.	T	C	64.17	PASS	AC=2;AF=0.5;AN=4;DP=12;ExcessHet=3.0103;FS=0.000;MLEAC=2;MLEAF=1.00;MQ=60.00;QD=32.08;SOR=2.303	GT:AD:DP:GQ:PGT:PID:PL	0/0:.:10:1	1/1:0,2:2:6:1|1:2942_C_T:90,6,0
NW_004764850.1	5011	.	T	C	21.20	PASS	AC=2;AF=0.5;AN=4;DP=4;ExcessHet=3.0103;FS=0.000;MLEAC=2;MLEAF=0.500;MQ=60.00;QD=10.60;SOR=2.303	GT:AD:DP:GQ:PL	1/1:0,2:2:6:47,6,0	0/0:2,0:2:0:0,0,1
NW_004764850.1	10305	.	T	A	47.71	PASS	AC=2;AF=0.5;AN=4;DP=13;ExcessHet=3.0103;FS=0.000;MLEAC=2;MLEAF=1.00;MQ=46.48;QD=15.90;SOR=2.833	GT:AD:DP:GQ:PL	0/0:.:10:1	1/1:0,3:3:9:74,9,0
NW_004764850.1	31012	.	C	A	72.46	PASS	AC=2;AF=0.5;AN=4;DP=14;ExcessHet=3.0103;FS=0.000;MLEAC=2;MLEAF=1.00;MQ=60.00;QD=18.12;SOR=3.258	GT:AD:DP:GQ:PL	0/0:.:10:1	1/1:0,4:4:12:99,12,0
NW_004764850.1	37550	.	A	C	64.17	PASS	AC=2;AF=0.5;AN=4;DP=12;ExcessHet=3.0103;FS=0.000;MLEAC=2;MLEAF=1.00;MQ=60.00;QD=32.08;SOR=2.303	GT:AD:DP:GQ:PGT:PID:PL	0/0:.:10:1	1/1:0,2:2:6:1|1:37550_A_C:90,6,0
NW_004764850.1	37553	.	C	G	64.17	PASS	AC=2;AF=0.5;AN=4;DP=12;ExcessHet=3.0103;FS=0.000;MLEAC=2;MLEAF=1.00;MQ=60.00;QD=32.08;SOR=2.303	GT:AD:DP:GQ:PGT:PID:PL	0/0:.:10:1	1/1:0,2:2:6:1|1:37550_A_C:90,6,0
NW_004764850.1	39533	.	G	T	23.19	PASS	AC=2;AF=0.5;AN=4;DP=12;ExcessHet=3.0103;FS=0.000;MLEAC=2;MLEAF=1.00;MQ=60.00;QD=11.60;SOR=2.303	GT:AD:DP:GQ:PL	1/1:0,2:2:6:49,6,0	0/0:.:10:1
NW_004764850.1	41954	.	G	A	44.71	PASS	AC=2;AF=0.5;AN=4;DP=13;ExcessHet=3.0103;FS=0.000;MLEAC=2;MLEAF=1.00;MQ=46.48;QD=14.90;SOR=2.833	GT:AD:DP:GQ:PL	0/0:.:10:1	1/1:0,3:3:9:71,9,0
NW_004764850.1	41991	.	GTTTTTTTTT	G	279.19	PASS	AC=2;AF=0.5;AN=4;DP=14;ExcessHet=3.0103;FS=0.000;MLEAC=2;MLEAF=1.00;MQ=60.00;QD=33.65;SOR=3.258	GT:AD:DP:GQ:PGT:PID:PL	0/0:.:10:1	1/1:0,4:4:21:1|1:41991_GTTTTTTTTT_G:315,21,0
NW_004764850.1	42010	.	TTTTC	T	282.18	PASS	AC=2;AF=0.5;AN=4;DP=12;ExcessHet=0.7918;FS=0.000;MLEAC=2;MLEAF=0.500;MQ=60.00;QD=24.22;SOR=4.407	GT:AD:DP:GQ:PGT:PID:PL	0/0:4,0:4:12:.:.:0,12,99	1/1:0,8:8:24:1|1:41991_GTTTTTTTTT_G:325,24,0
NW_004764850.1	51897	.	T	C	52.17	PASS	AC=2;AF=0.5;AN=4;DP=12;ExcessHet=3.0103;FS=0.000;MLEAC=2;MLEAF=1.00;MQ=60.00;QD=26.08;SOR=0.693	GT:AD:DP:GQ:PGT:PID:PL	1/1:0,2:2:6:1|1:51897_T_C:78,6,0	0/0:.:10:1
NW_004764850.1	51901	.	C	T	52.17	PASS	AC=2;AF=0.5;AN=4;DP=12;ExcessHet=3.0103;FS=0.000;MLEAC=2;MLEAF=1.00;MQ=60.00;QD=26.08;SOR=0.693	GT:AD:DP:GQ:PGT:PID:PL	1/1:0,2:2:6:1|1:51897_T_C:78,6,0	0/0:.:10:1
NW_004764850.1	54832	.	A	G	21.20	PASS	AC=2;AF=0.5;AN=4;DP=12;ExcessHet=3.0103;FS=0.000;MLEAC=2;MLEAF=1.00;MQ=60.00;QD=10.60;SOR=2.303	GT:AD:DP:GQ:PL	1/1:0,2:2:6:47,6,0	0/0:.:10:1
NW_004764850.1	60932	.	C	G	23.19	PASS	AC=2;AF=0.5;AN=4;DP=12;ExcessHet=3.0103;FS=0.000;MLEAC=2;MLEAF=1.00;MQ=60.00;QD=11.60;SOR=2.303	GT:AD:DP:GQ:PL	1/1:0,2:2:6:49,6,0	0/0:.:10:1
NW_004764850.1	67071	.	C	T	23.19	PASS	AC=2;AF=0.5;AN=4;DP=12;ExcessHet=3.0103;FS=0.000;MLEAC=2;MLEAF=1.00;MQ=60.00;QD=11.60;SOR=2.303	GT:AD:DP:GQ:PL	1/1:0,2:2:6:49,6,0	0/0:.:10:1
NW_004764850.1	132867	.	A	T	23.19	PASS	AC=2;AF=0.5;AN=4;DP=12;ExcessHet=3.0103;FS=0.000;MLEAC=2;MLEAF=1.00;MQ=60.00;QD=11.60;SOR=2.303	GT:AD:DP:GQ:PL	0/0:.:10:1	1/1:0,2:2:6:49,6,0
NW_004764850.1	144920	.	GCA	G	112.42	PASS	AC=2;AF=0.5;AN=4;DP=14;ExcessHet=3.0103;FS=0.000;MLEAC=2;MLEAF=1.00;MQ=60.00;QD=28.11;SOR=3.258	GT:AD:DP:GQ:PL	1/1:0,4:4:12:148,12,0	0/0:.:10:1
NW_004764850.1	144979	.	G	A	251.93	PASS	AC=3;AF=0.75;AN=4;BaseQRankSum=-1.282e+00;ClippingRankSum=0.00;DP=9;ExcessHet=3.0103;FS=9.542;MLEAC=3;MLEAF=0.750;MQ=63.51;MQRankSum=0.842;QD=27.99;ReadPosRankSum=1.28;SOR=4.398	GT:AD:DP:GQ:PGT:PID:PL	1/1:0,4:4:12:1|1:144969_G_GT:137,12,0	0/1:1,4:5:13:0|1:144969_G_GT:144,0,13
NW_004764850.1	145065	.	GGAA	G	55.13	PASS	AC=2;AF=0.5;AN=4;DP=12;ExcessHet=3.0103;FS=0.000;MLEAC=2;MLEAF=1.00;MQ=60.00;QD=27.57;SOR=2.303	GT:AD:DP:GQ:PGT:PID:PL	0/0:.:10:1	1/1:0,2:2:6:1|1:145065_GGAA_G:90,6,0
NW_004764850.1	145076	.	A	T	64.17	PASS	AC=2;AF=0.5;AN=4;DP=12;ExcessHet=3.0103;FS=0.000;MLEAC=2;MLEAF=1.00;MQ=60.00;QD=32.08;SOR=2.303	GT:AD:DP:GQ:PGT:PID:PL	0/0:.:10:1	1/1:0,2:2:6:1|1:145065_GGAA_G:90,6,0
NW_004764850.1	150271	.	T	C	23.19	PASS	AC=2;AF=0.5;AN=4;DP=12;ExcessHet=3.0103;FS=0.000;MLEAC=2;MLEAF=1.00;MQ=60.00;QD=11.60;SOR=2.303	GT:AD:DP:GQ:PL	1/1:0,2:2:6:49,6,0	0/0:.:10:1
NW_004764850.1	150450	.	G	A	64.17	PASS	AC=2;AF=0.5;AN=4;DP=12;ExcessHet=3.0103;FS=0.000;MLEAC=2;MLEAF=1.00;MQ=60.00;QD=32.08;SOR=2.303	GT:AD:DP:GQ:PGT:PID:PL	0/0:.:10:1	1/1:0,2:2:6:1|1:150450_G_A:90,6,0
NW_004764850.1	154514	.	A	G	61.87	PASS	AC=1;AF=0.25;AN=4;BaseQRankSum=-3.873e+00;ClippingRankSum=0.00;DP=44;ExcessHet=3.9794;FS=0.000;MLEAC=2;MLEAF=0.500;MQ=60.00;MQRankSum=0.00;QD=3.44;ReadPosRankSum=-1.452e+00;SOR=0.255	GT:AD:DP:GQ:PL	0/1:12,6:18:88:88,0,250	0/0:26,0:26:0:0,0,450
NW_004764850.1	154869	.	A	G	254.70	PASS	AC=3;AF=0.75;AN=4;BaseQRankSum=-1.150e+00;ClippingRankSum=0.00;DP=8;ExcessHet=3.0103;FS=0.000;MLEAC=3;MLEAF=0.750;MQ=60.00;MQRankSum=0.00;QD=31.84;ReadPosRankSum=1.15;SOR=2.833	GT:AD:DP:GQ:PGT:PID:PL	1/1:0,4:4:12:1|1:154864_T_A:180,12,0	0/1:1,3:4:17:0|1:154864_T_A:104,0,17
NW_004764850.1	156672	.	T	C	64.17	PASS	AC=2;AF=0.5;AN=4;DP=12;ExcessHet=3.0103;FS=0.000;MLEAC=2;MLEAF=1.00;MQ=37.95;QD=32.08;SOR=2.303	GT:AD:DP:GQ:PGT:PID:PL	1/1:0,2:2:6:1|1:156672_T_C:90,6,0	0/0:.:10:1
NW_004764850.1	156675	.	T	A	63.03	PASS	AC=2;AF=0.5;AN=4;DP=5;ExcessHet=3.0103;FS=0.000;MLEAC=3;MLEAF=0.750;MQ=60.00;QD=31.52;SOR=2.303	GT:AD:DP:GQ:PGT:PID:PL	1/1:0,2:2:6:1|1:156672_T_C:90,6,0	0/0:3,0:3:0:.:.:0,0,25
NW_004764850.1	156911	.	CT	C	58.67	PASS	AC=2;AF=0.5;AN=4;DP=11;ExcessHet=3.0103;FS=0.000;MLEAC=2;MLEAF=1.00;MQ=51.96;QD=35.13;SOR=1.609	GT:AD:DP:GQ:PGT:PID:PL	1/1:0,1:1:9:1|1:156911_CT_C:94,9,0	0/0:.:10:1
NW_004764850.1	156915	.	A	G	66.71	PASS	AC=2;AF=0.5;AN=4;DP=13;ExcessHet=3.0103;FS=0.000;MLEAC=2;MLEAF=1.00;MQ=51.96;QD=22.24;SOR=2.833	GT:AD:DP:GQ:PGT:PID:PL	1/1:0,3:3:9:1|1:156911_CT_C:93,9,0	0/0:.:10:1
NW_004764850.1	157209	.	A	G	21.20	PASS	AC=2;AF=0.5;AN=4;DP=4;ExcessHet=3.0103;FS=0.000;MLEAC=2;MLEAF=0.500;MQ=60.00;QD=10.60;SOR=2.303	GT:AD:DP:GQ:PL	1/1:0,2:2:6:47,6,0	0/0:2,0:2:0:0,0,1
NW_004764850.1	157281	.	A	C	40.45	PASS	AC=2;AF=0.5;AN=4;DP=7;ExcessHet=0.7918;FS=0.000;MLEAC=2;MLEAF=0.500;MQ=63.51;QD=13.48;SOR=1.179	GT:AD:DP:GQ:PL	1/1:0,3:3:9:73,9,0	0/0:4,0:4:12:0,12,87
NW_004764850.1	157320	.	G	A	42.96	PASS	AC=2;AF=0.5;AN=4;DP=5;ExcessHet=0.7918;FS=0.000;MLEAC=2;MLEAF=0.500;MQ=60.00;QD=14.32;SOR=2.833	GT:AD:DP:GQ:PL	0/0:2,0:2:6:0,6,36	1/1:0,3:3:9:74,9,0
NW_004764850.1	157542	.	T	A	23.19	PASS	AC=2;AF=0.5;AN=4;DP=12;ExcessHet=3.0103;FS=0.000;MLEAC=2;MLEAF=1.00;MQ=60.00;QD=11.60;SOR=2.303	GT:AD:DP:GQ:PL	0/0:.:10:1	1/1:0,2:2:6:49,6,0
NW_004764850.1	157875	.	A	G	44.71	PASS	AC=2;AF=0.5;AN=4;DP=5;ExcessHet=3.0103;FS=0.000;MLEAC=2;MLEAF=0.500;MQ=63.51;QD=14.90;SOR=2.833	GT:AD:DP:GQ:PGT:PID:PL	0/0:2,0:2:0:.:.:0,0,1	1/1:0,3:3:9:1|1:157875_A_G:71,9,0
NW_004764850.1	157877	.	G	A	108.71	PASS	AC=2;AF=0.5;AN=4;DP=13;ExcessHet=3.0103;FS=0.000;MLEAC=2;MLEAF=1.00;MQ=49.19;QD=28.49;SOR=2.833	GT:AD:DP:GQ:PGT:PID:PL	0/0:.:10:1	1/1:0,3:3:9:1|1:157875_A_G:135,9,0
NW_004764850.1	158077	.	G	GT	22.81	PASS	AC=3;AF=0.75;AN=4;BaseQRankSum=-9.670e-01;ClippingRankSum=0.00;DP=4;ExcessHet=3.0103;FS=0.000;MLEAC=4;MLEAF=1.00;MQ=62.65;MQRankSum=0.00;QD=7.60;ReadPosRankSum=0.967;SOR=1.609	GT:AD:DP:GQ:PL	0/1:1,2:3:1:35,0,1	1/1:0,1:1:3:21,3,0
NW_004764850.1	160307	.	A	T	36.87	PASS	AC=1;AF=0.25;AN=4;BaseQRankSum=0.00;ClippingRankSum=0.00;DP=5;ExcessHet=3.0103;FS=0.000;MLEAC=2;MLEAF=0.500;MQ=60.00;MQRankSum=0.00;QD=18.43;ReadPosRankSum=0.674;SOR=0.693	GT:AD:DP:GQ:PGT:PID:PL	0/0:3,0:3:0:.:.:0,0,32	0/1:1,1:2:40:0|1:160307_A_T:63,0,40
NW_004764850.1	160311	.	A	T	35.51	PASS	AC=1;AF=0.25;AN=4;BaseQRankSum=0.431;ClippingRankSum=0.00;DP=4;ExcessHet=3.0103;FS=0.000;MLEAC=1;MLEAF=0.250;MQ=60.00;MQRankSum=0.00;QD=11.84;ReadPosRankSum=0.00;SOR=1.179	GT:AD:DP:GQ:PGT:PID:PL	0/0:1,0:1:3:.:.:0,3,14	0/1:1,2:3:40:0|1:160307_A_T:63,0,40
NW_004764850.1	160396	.	C	T	52.02	PASS	AC=1;AF=0.25;AN=4;BaseQRankSum=-1.150e+00;ClippingRankSum=0.00;DP=9;ExcessHet=3.0103;FS=0.000;MLEAC=2;MLEAF=0.500;MQ=60.00;MQRankSum=0.00;QD=13.00;ReadPosRankSum=-1.150e+00;SOR=1.609	GT:AD:DP:GQ:PGT:PID:PL	0/1:1,3:4:12:0|1:160396_C_T:78,0,12	0/0:5,0:5:0:.:.:0,0,72
NW_004764850.1	160665	.	T	G	20	PASS	AC=2;AF=0.5;AN=4;DP=11;ExcessHet=3.0103;FS=0.000;MLEAC=2;MLEAF=1.00;MQ=60.00;QD=20.00;SOR=1.609	GT:AD:DP:GQ:PGT:PID:PL	1/1:0,1:1:3:1|1:160665_T_G:45,3,0	0/0:.:10:1
NW_004764850.1	160668	.	A	G	20	PASS	AC=2;AF=0.5;AN=4;DP=11;ExcessHet=3.0103;FS=0.000;MLEAC=2;MLEAF=1.00;MQ=60.00;QD=20.00;SOR=1.609	GT:AD:DP:GQ:PGT:PID:PL	1/1:0,1:1:3:1|1:160665_T_G:45,3,0	0/0:.:10:1
NW_004764850.1	162503	.	G	T	20.40	PASS	AC=2;AF=0.5;AN=4;DP=3;ExcessHet=0.7918;FS=0.000;MLEAC=3;MLEAF=0.750;MQ=60.00;QD=10.20;SOR=2.303	GT:AD:DP:GQ:PL	1/1:0,2:2:6:49,6,0	0/0:1,0:1:3:0,3,16
NW_004764850.1	162880	.	G	C	60.37	PASS	AC=2;AF=0.5;AN=4;DP=15;ExcessHet=3.0103;FS=0.000;MLEAC=2;MLEAF=1.00;MQ=60.00;QD=12.07;SOR=3.611	GT:AD:DP:GQ:PL	0/0:.:10:1	1/1:0,5:5:14:87,14,0
NW_004764850.1	162952	.	C	A	29.20	PASS	AC=1;AF=0.25;AN=4;BaseQRankSum=1.96;ClippingRankSum=0.00;DP=16;ExcessHet=3.0103;FS=0.000;MLEAC=1;MLEAF=0.500;MQ=51.96;MQRankSum=0.00;QD=4.87;ReadPosRankSum=-8.420e-01;SOR=0.693	GT:AD:DP:GQ:PL	0/0:.:10:1	0/1:3,3:6:50:56,0,50
NW_004764850.1	163250	.	A	T	21.89	PASS	AC=1;AF=0.25;AN=4;BaseQRankSum=0.00;ClippingRankSum=0.00;DP=21;ExcessHet=3.9794;FS=0.000;MLEAC=2;MLEAF=0.500;MQ=60.00;MQRankSum=0.00;QD=2.43;ReadPosRankSum=-1.050e-01;SOR=0.283	GT:AD:DP:GQ:PL	0/1:6,3:9:48:48,0,107	0/0:12,0:12:0:0,0,198
NW_004764850.1	163550	.	G	A	23.19	PASS	AC=2;AF=0.5;AN=4;DP=12;ExcessHet=3.0103;FS=0.000;MLEAC=2;MLEAF=1.00;MQ=60.00;QD=11.60;SOR=2.303	GT:AD:DP:GQ:PL	0/0:.:10:1	1/1:0,2:2:6:49,6,0
NW_004764850.1	163563	.	T	C	21.20	PASS	AC=2;AF=0.5;AN=4;DP=12;ExcessHet=3.0103;FS=0.000;MLEAC=2;MLEAF=1.00;MQ=60.00;QD=10.60;SOR=2.303	GT:AD:DP:GQ:PL	0/0:.:10:1	1/1:0,2:2:6:47,6,0
NW_004764850.1	163724	.	C	T	27.20	PASS	AC=1;AF=0.25;AN=4;BaseQRankSum=-5.240e-01;ClippingRankSum=0.00;DP=15;ExcessHet=3.0103;FS=0.000;MLEAC=1;MLEAF=0.500;MQ=60.00;MQRankSum=0.00;QD=5.44;ReadPosRankSum=0.524;SOR=0.368	GT:AD:DP:GQ:PGT:PID:PL	0/0:.:10:1	0/1:3,2:5:54:0|1:163724_C_T:54,0,105
NW_004764850.1	165826	.	T	A	21.20	PASS	AC=2;AF=0.5;AN=4;DP=12;ExcessHet=3.0103;FS=0.000;MLEAC=2;MLEAF=1.00;MQ=42.43;QD=10.60;SOR=2.303	GT:AD:DP:GQ:PL	0/0:.:10:1	1/1:0,2:2:6:47,6,0
NW_004764850.1	165845	.	A	G	21.20	PASS	AC=2;AF=0.5;AN=4;DP=12;ExcessHet=3.0103;FS=0.000;MLEAC=2;MLEAF=1.00;MQ=48.99;QD=10.60;SOR=2.303	GT:AD:DP:GQ:PL	0/0:.:10:1	1/1:0,2:2:6:47,6,0
NW_004764850.1	166865	.	A	T	34.19	PASS	AC=1;AF=0.25;AN=4;BaseQRankSum=2.50;ClippingRankSum=0.00;DP=33;ExcessHet=3.0103;FS=0.000;MLEAC=1;MLEAF=0.250;MQ=60.00;MQRankSum=0.00;QD=2.63;ReadPosRankSum=0.367;SOR=0.223	GT:AD:DP:GQ:PL	0/0:20,0:20:35:0,35,419	0/1:9,4:13:64:64,0,180
NW_004764850.1	167679	.	T	A	108.71	PASS	AC=2;AF=0.5;AN=4;DP=12;ExcessHet=3.0103;FS=0.000;MLEAC=2;MLEAF=1.00;MQ=60.00;QD=27.63;SOR=2.303	GT:AD:DP:GQ:PGT:PID:PL	0/0:.:10:1	1/1:0,2:2:9:1|1:167641_T_G:135,9,0
NW_004764850.1	168249	.	T	A	23.19	PASS	AC=2;AF=0.5;AN=4;DP=12;ExcessHet=3.0103;FS=0.000;MLEAC=2;MLEAF=1.00;MQ=60.00;QD=11.60;SOR=2.303	GT:AD:DP:GQ:PL	1/1:0,2:2:6:49,6,0	0/0:.:10:1
NW_004764850.1	168845	.	G	A	198.33	PASS	AC=2;AF=0.5;AN=4;DP=15;ExcessHet=3.0103;FS=0.000;MLEAC=2;MLEAF=1.00;MQ=50.71;QD=30.98;SOR=1.981	GT:AD:DP:GQ:PGT:PID:PL	0/0:.:10:1	1/1:0,5:5:15:1|1:168845_G_A:225,15,0
NW_004764850.1	168851	.	C	T	198.33	PASS	AC=2;AF=0.5;AN=4;DP=15;ExcessHet=3.0103;FS=0.000;MLEAC=2;MLEAF=1.00;MQ=50.71;QD=28.79;SOR=1.981	GT:AD:DP:GQ:PGT:PID:PL	0/0:.:10:1	1/1:0,5:5:15:1|1:168845_G_A:225,15,0
NW_004764850.1	168888	.	A	T	186.33	PASS	AC=2;AF=0.5;AN=4;DP=15;ExcessHet=3.0103;FS=0.000;MLEAC=2;MLEAF=1.00;MQ=54.77;QD=31.73;SOR=1.981	GT:AD:DP:GQ:PGT:PID:PL	0/0:.:10:1	1/1:0,5:5:15:1|1:168888_A_T:213,15,0
NW_004764850.1	168892	.	C	T	186.33	PASS	AC=2;AF=0.5;AN=4;DP=15;ExcessHet=3.0103;FS=0.000;MLEAC=2;MLEAF=1.00;MQ=54.77;QD=31.98;SOR=1.981	GT:AD:DP:GQ:PGT:PID:PL	0/0:.:10:1	1/1:0,5:5:15:1|1:168888_A_T:213,15,0
NW_004764850.1	169281	.	A	G	87.33	PASS	AC=2;AF=0.5;AN=4;DP=15;ExcessHet=3.0103;FS=0.000;MLEAC=2;MLEAF=1.00;MQ=60.00;QD=17.47;SOR=3.611	GT:AD:DP:GQ:PL	0/0:.:10:1	1/1:0,5:5:15:114,15,0
NW_004764850.1	169833	.	A	G	44.71	PASS	AC=2;AF=0.5;AN=4;DP=13;ExcessHet=3.0103;FS=0.000;MLEAC=2;MLEAF=1.00;MQ=51.96;QD=14.90;SOR=2.833	GT:AD:DP:GQ:PL	0/0:.:10:1	1/1:0,3:3:9:71,9,0
NW_004764850.1	170075	.	G	A	21.20	PASS	AC=2;AF=0.5;AN=4;DP=12;ExcessHet=3.0103;FS=0.000;MLEAC=2;MLEAF=1.00;MQ=48.99;QD=10.60;SOR=2.303	GT:AD:DP:GQ:PL	1/1:0,2:2:6:47,6,0	0/0:.:10:1
NW_004764850.1	171923	.	T	A	108.71	PASS	AC=2;AF=0.5;AN=4;DP=13;ExcessHet=3.0103;FS=0.000;MLEAC=2;MLEAF=1.00;MQ=51.96;QD=26.62;SOR=2.833	GT:AD:DP:GQ:PGT:PID:PL	0/0:.:10:1	1/1:0,3:3:9:1|1:171923_T_A:135,9,0
NW_004764850.1	171932	.	A	T	108.71	PASS	AC=2;AF=0.5;AN=4;DP=13;ExcessHet=3.0103;FS=0.000;MLEAC=2;MLEAF=1.00;MQ=51.96;QD=29.66;SOR=2.833	GT:AD:DP:GQ:PGT:PID:PL	0/0:.:10:1	1/1:0,3:3:9:1|1:171923_T_A:135,9,0
NW_004764850.1	172392	.	A	G	20.21	PASS	AC=2;AF=0.5;AN=4;DP=12;ExcessHet=3.0103;FS=0.000;MLEAC=2;MLEAF=1.00;MQ=53.23;QD=10.11;SOR=2.303	GT:AD:DP:GQ:PL	1/1:0,2:2:6:46,6,0	0/0:.:10:1
NW_004764850.1	173118	.	T	G	70.44	PASS	AC=3;AF=0.75;AN=4;BaseQRankSum=-1.960e+00;ClippingRankSum=0.00;DP=8;ExcessHet=3.0103;FS=0.000;MLEAC=3;MLEAF=0.750;MQ=60.00;MQRankSum=0.00;QD=8.81;ReadPosRankSum=0.00;SOR=1.179	GT:AD:DP:GQ:PL	1/1:0,2:2:6:47,6,0	0/1:3,3:6:52:52,0,56
NW_004764850.1	173250	.	C	T	23.19	PASS	AC=2;AF=0.5;AN=4;DP=12;ExcessHet=3.0103;FS=0.000;MLEAC=2;MLEAF=1.00;MQ=60.00;QD=11.60;SOR=2.303	GT:AD:DP:GQ:PL	0/0:.:10:1	1/1:0,2:2:6:49,6,0
NW_004764850.1	173411	.	C	T	96.33	PASS	AC=2;AF=0.5;AN=4;DP=15;ExcessHet=3.0103;FS=0.000;MLEAC=2;MLEAF=1.00;MQ=62.13;QD=19.27;SOR=3.611	GT:AD:DP:GQ:PL	0/0:.:10:1	1/1:0,5:5:15:123,15,0
NW_004764850.1	173432	.	A	G	92.33	PASS	AC=2;AF=0.5;AN=4;DP=15;ExcessHet=3.0103;FS=0.000;MLEAC=2;MLEAF=1.00;MQ=62.13;QD=18.47;SOR=3.611	GT:AD:DP:GQ:PL	0/0:.:10:1	1/1:0,5:5:15:119,15,0
NW_004764850.1	174417	.	T	G	21.20	PASS	AC=2;AF=0.5;AN=4;DP=12;ExcessHet=3.0103;FS=0.000;MLEAC=2;MLEAF=1.00;MQ=60.00;QD=10.60;SOR=2.303	GT:AD:DP:GQ:PL	0/0:.:10:1	1/1:0,2:2:6:47,6,0
NW_004764850.1	175205	.	C	T	68.46	PASS	AC=2;AF=0.5;AN=4;DP=14;ExcessHet=3.0103;FS=0.000;MLEAC=2;MLEAF=1.00;MQ=53.67;QD=17.12;SOR=3.258	GT:AD:DP:GQ:PL	0/0:.:10:1	1/1:0,4:4:12:95,12,0
NW_004764850.1	175235	.	C	T	68.46	PASS	AC=2;AF=0.5;AN=4;DP=14;ExcessHet=3.0103;FS=0.000;MLEAC=2;MLEAF=1.00;MQ=60.00;QD=17.12;SOR=3.258	GT:AD:DP:GQ:PL	0/0:.:10:1	1/1:0,4:4:12:95,12,0
NW_004764850.1	176240	.	A	T	138.42	PASS	AC=3;AF=0.75;AN=4;BaseQRankSum=-1.282e+00;ClippingRankSum=0.00;DP=6;ExcessHet=3.0103;FS=0.000;MLEAC=3;MLEAF=0.750;MQ=60.00;MQRankSum=0.00;QD=27.68;ReadPosRankSum=-5.240e-01;SOR=2.303	GT:AD:DP:GQ:PGT:PID:PL	1/1:0,1:1:3:1|1:176218_TTTTA_T:45,3,0	0/1:1,4:5:30:0|1:176218_TTTTA_T:121,0,30
NW_004764850.1	176917	.	T	C	64.17	PASS	AC=2;AF=0.5;AN=4;DP=12;ExcessHet=3.0103;FS=0.000;MLEAC=2;MLEAF=1.00;MQ=42.43;QD=32.08;SOR=2.303	GT:AD:DP:GQ:PGT:PID:PL	0/0:.:10:1	1/1:0,2:2:6:1|1:176917_T_C:90,6,0
NW_004764850.1	176925	.	A	T	64.17	PASS	AC=2;AF=0.5;AN=4;DP=12;ExcessHet=3.0103;FS=0.000;MLEAC=2;MLEAF=1.00;MQ=42.43;QD=32.08;SOR=2.303	GT:AD:DP:GQ:PGT:PID:PL	0/0:.:10:1	1/1:0,2:2:6:1|1:176917_T_C:90,6,0
NW_004764850.1	177017	.	T	C	130.86	PASS	AC=3;AF=0.75;AN=4;BaseQRankSum=0.967;ClippingRankSum=0.00;DP=6;ExcessHet=3.0103;FS=0.000;MLEAC=3;MLEAF=0.750;MQ=60.00;MQRankSum=0.00;QD=21.81;ReadPosRankSum=-9.670e-01;SOR=2.303	GT:AD:DP:GQ:PGT:PID:PL	1/1:0,3:3:9:1|1:177009_A_C:100,9,0	0/1:1,2:3:36:.:.:60,0,36
NW_004764850.1	179189	.	C	G	20	PASS	AC=2;AF=0.5;AN=4;DP=11;ExcessHet=3.0103;FS=0.000;MLEAC=2;MLEAF=1.00;MQ=60.00;QD=20.00;SOR=1.609	GT:AD:DP:GQ:PGT:PID:PL	0/0:.:10:1	1/1:0,1:1:3:1|1:179189_C_G:45,3,0
NW_004764850.1	179205	.	C	G	20	PASS	AC=2;AF=0.5;AN=4;DP=11;ExcessHet=3.0103;FS=0.000;MLEAC=2;MLEAF=1.00;MQ=42.43;QD=20.00;SOR=1.609	GT:AD:DP:GQ:PGT:PID:PL	0/0:.:10:1	1/1:0,1:1:3:1|1:179189_C_G:45,3,0
NW_004764850.1	180466	.	A	T	128.87	PASS	AC=1;AF=0.25;AN=4;BaseQRankSum=-9.520e-01;ClippingRankSum=0.00;DP=24;ExcessHet=3.9794;FS=0.000;MLEAC=2;MLEAF=0.500;MQ=60.00;MQRankSum=0.00;QD=14.32;ReadPosRankSum=0.847;SOR=0.892	GT:AD:DP:GQ:PGT:PID:PL	0/1:4,5:9:99:0|1:180232_A_G:155,0,162	0/0:15,0:15:0:.:.:0,0,265
NW_004764850.1	180721	.	A	G	158.23	PASS	AC=1;AF=0.25;AN=4;BaseQRankSum=-3.542e+00;ClippingRankSum=0.00;DP=31;ExcessHet=3.0103;FS=0.000;MLEAC=1;MLEAF=0.250;MQ=60.00;MQRankSum=0.00;QD=9.89;ReadPosRankSum=1.39;SOR=1.244	GT:AD:DP:GQ:PL	0/1:6,10:16:99:188,0,109	0/0:15,0:15:21:0,21,336
NW_004764850.1	181847	.	C	CA,CAAAA	342.16	PASS	AC=3,1;AF=0.75,0.25;AN=4;DP=14;ExcessHet=3.0103;FS=0.000;MLEAC=3,1;MLEAF=0.750,0.250;MQ=60.00;QD=24.44;SOR=2.985	GT:AD:DP:GQ:PL	1/2:0,3,2:5:66:203,128,110,66,0,94	1/1:0,9,0:9:26:175,26,0,175,26,175
NW_004764850.1	182053	.	CA	C	40.67	PASS	AC=2;AF=0.5;AN=4;DP=13;ExcessHet=3.0103;FS=0.000;MLEAC=2;MLEAF=1.00;MQ=60.00;QD=13.56;SOR=2.833	GT:AD:DP:GQ:PL	0/0:.:10:1	1/1:0,3:3:9:76,9,0
NW_004764850.1	184149	.	C	T	79.87	PASS	AC=1;AF=0.25;AN=4;BaseQRankSum=-3.120e-01;ClippingRankSum=0.00;DP=27;ExcessHet=3.0103;FS=0.000;MLEAC=2;MLEAF=0.500;MQ=60.00;MQRankSum=0.00;QD=3.80;ReadPosRankSum=0.769;SOR=0.223	GT:AD:DP:GQ:PGT:PID:PL	0/0:6,0:6:0:.:.:0,0,110	0/1:14,7:21:99:0|1:184149_C_T:106,0,508
NW_004764850.1	184292	.	A	G	503.39	PASS	AC=3;AF=0.75;AN=4;BaseQRankSum=1.83;ClippingRankSum=0.00;DP=15;ExcessHet=3.0103;FS=0.000;MLEAC=3;MLEAF=0.750;MQ=60.00;MQRankSum=0.00;QD=33.56;ReadPosRankSum=-8.420e-01;SOR=3.126	GT:AD:DP:GQ:PGT:PID:PL	0/1:2,4:6:8:0|1:184282_T_A:184,0,8	1/1:0,9:9:30:.:.:348,30,0
NW_004764850.1	185180	.	C	T	180.87	PASS	AC=1;AF=0.25;AN=4;BaseQRankSum=1.14;ClippingRankSum=0.00;DP=100;ExcessHet=3.9794;FS=5.189;MLEAC=2;MLEAF=0.500;MQ=84.85;MQRankSum=0.00;QD=3.62;ReadPosRankSum=1.73;SOR=0.127	GT:AD:DP:GQ:PL	0/0:43,7:50:0:0,0,1322	0/1:35,15:50:99:207,0,940
NW_004764850.1	185222	.	A	T	132.47	PASS	AC=1;AF=0.25;AN=4;BaseQRankSum=4.02;ClippingRankSum=0.00;DP=90;ExcessHet=3.0103;FS=11.563;MLEAC=1;MLEAF=0.250;MQ=60.00;MQRankSum=0.00;QD=3.01;ReadPosRankSum=1.68;SOR=0.012	GT:AD:DP:GQ:PL	0/0:46,0:46:13:0,13,813	0/1:32,12:44:99:162,0,582
NW_004764850.1	186467	.	A	T	64.17	PASS	AC=2;AF=0.5;AN=4;DP=12;ExcessHet=3.0103;FS=0.000;MLEAC=2;MLEAF=1.00;MQ=60.00;QD=32.08;SOR=2.303	GT:AD:DP:GQ:PGT:PID:PL	0/0:.:10:1	1/1:0,2:2:6:1|1:186467_A_T:90,6,0
NW_004764850.1	186472	.	G	T	64.17	PASS	AC=2;AF=0.5;AN=4;DP=12;ExcessHet=3.0103;FS=0.000;MLEAC=2;MLEAF=1.00;MQ=60.00;QD=32.08;SOR=2.303	GT:AD:DP:GQ:PGT:PID:PL	0/0:.:10:1	1/1:0,2:2:6:1|1:186467_A_T:90,6,0
NW_004764850.1	189110	.	G	A	77.58	PASS	AC=3;AF=0.75;AN=4;BaseQRankSum=-1.150e+00;ClippingRankSum=0.00;DP=6;ExcessHet=3.0103;FS=6.021;MLEAC=3;MLEAF=0.750;MQ=60.00;MQRankSum=0.00;QD=12.93;ReadPosRankSum=1.15;SOR=3.590	GT:AD:DP:GQ:PL	1/1:0,2:2:6:47,6,0	0/1:1,3:4:17:59,0,17
NW_004764850.1	209636	.	T	G	91.33	PASS	AC=2;AF=0.5;AN=4;DP=15;ExcessHet=3.0103;FS=0.000;MLEAC=2;MLEAF=1.00;MQ=60.00;QD=18.27;SOR=3.611	GT:AD:DP:GQ:PL	1/1:0,5:5:15:118,15,0	0/0:.:10:1
NW_004764850.1	209858	.	A	T	47.71	PASS	AC=2;AF=0.5;AN=4;DP=13;ExcessHet=3.0103;FS=0.000;MLEAC=2;MLEAF=1.00;MQ=51.96;QD=15.90;SOR=2.833	GT:AD:DP:GQ:PL	0/0:.:10:1	1/1:0,3:3:9:74,9,0
NW_004764850.1	209897	.	T	C	64.46	PASS	AC=2;AF=0.5;AN=4;DP=14;ExcessHet=3.0103;FS=0.000;MLEAC=2;MLEAF=1.00;MQ=53.67;QD=16.12;SOR=3.258	GT:AD:DP:GQ:PL	0/0:.:10:1	1/1:0,4:4:12:91,12,0
NW_004764850.1	210987	.	G	C	96.71	PASS	AC=2;AF=0.5;AN=4;DP=13;ExcessHet=3.0103;FS=0.000;MLEAC=2;MLEAF=1.00;MQ=60.00;QD=32.24;SOR=2.833	GT:AD:DP:GQ:PGT:PID:PL	0/0:.:10:1	1/1:0,3:3:9:1|1:210987_G_C:123,9,0
NW_004764850.1	210990	.	T	A	96.71	PASS	AC=2;AF=0.5;AN=4;DP=13;ExcessHet=3.0103;FS=0.000;MLEAC=2;MLEAF=1.00;MQ=60.00;QD=32.24;SOR=2.833	GT:AD:DP:GQ:PGT:PID:PL	0/0:.:10:1	1/1:0,3:3:9:1|1:210987_G_C:123,9,0
NW_004764850.1	211042	.	A	G	67.21	PASS	AC=2;AF=0.5;AN=4;DP=12;ExcessHet=3.0103;FS=0.000;MLEAC=2;MLEAF=1.00;MQ=42.43;QD=33.60;SOR=2.303	GT:AD:DP:GQ:PL	0/0:.:10:1	1/1:0,2:2:6:90,6,0
NW_004764850.1	211063	.	G	A	88.71	PASS	AC=2;AF=0.5;AN=4;DP=13;ExcessHet=3.0103;FS=0.000;MLEAC=2;MLEAF=1.00;MQ=60.00;QD=29.57;SOR=2.833	GT:AD:DP:GQ:PL	0/0:.:10:1	1/1:0,3:3:9:115,9,0
NW_004764850.1	211481	.	T	C	34.71	PASS	AC=2;AF=0.5;AN=4;DP=13;ExcessHet=3.0103;FS=0.000;MLEAC=2;MLEAF=1.00;MQ=60.00;QD=11.57;SOR=2.833	GT:AD:DP:GQ:PL	0/0:.:10:1	1/1:0,3:3:9:61,9,0
NW_004764850.1	213670	.	T	C	20.21	PASS	AC=2;AF=0.5;AN=4;DP=12;ExcessHet=3.0103;FS=0.000;MLEAC=2;MLEAF=1.00;MQ=48.99;QD=10.11;SOR=0.693	GT:AD:DP:GQ:PL	0/0:.:10:1	1/1:0,2:2:6:46,6,0
NW_004764850.1	221216	.	A	T	106.54	PASS	AC=3;AF=0.75;AN=4;BaseQRankSum=1.28;ClippingRankSum=0.00;DP=11;ExcessHet=3.0103;FS=0.000;MLEAC=3;MLEAF=0.750;MQ=60.00;MQRankSum=0.00;QD=9.69;ReadPosRankSum=0.484;SOR=1.270	GT:AD:DP:GQ:PL	1/1:0,4:4:12:83,12,0	0/1:4,3:7:53:53,0,80
NW_004764850.1	221260	.	A	G	142.30	PASS	AC=3;AF=0.75;AN=4;BaseQRankSum=-1.068e+00;ClippingRankSum=0.00;DP=13;ExcessHet=3.0103;FS=0.000;MLEAC=3;MLEAF=0.750;MQ=60.00;MQRankSum=0.00;QD=10.95;ReadPosRankSum=1.37;SOR=2.147	GT:AD:DP:GQ:PL	1/1:0,6:6:17:125,17,0	0/1:3,4:7:42:47,0,42
NW_004764850.1	222793	.	G	T	23.19	PASS	AC=2;AF=0.5;AN=4;DP=12;ExcessHet=3.0103;FS=0.000;MLEAC=2;MLEAF=1.00;MQ=60.00;QD=11.60;SOR=2.303	GT:AD:DP:GQ:PL	0/0:.:10:1	1/1:0,2:2:6:49,6,0
NW_004764850.1	223398	.	T	A	68.46	PASS	AC=2;AF=0.5;AN=4;DP=14;ExcessHet=3.0103;FS=0.000;MLEAC=2;MLEAF=1.00;MQ=53.67;QD=17.12;SOR=3.258	GT:AD:DP:GQ:PL	1/1:0,4:4:12:95,12,0	0/0:.:10:1
NW_004764850.1	223428	.	A	AT	33.37	PASS	AC=1;AF=0.25;AN=4;BaseQRankSum=0.00;ClippingRankSum=0.00;DP=7;ExcessHet=3.0103;FS=0.000;MLEAC=1;MLEAF=0.250;MQ=60.00;MQRankSum=0.00;QD=8.34;ReadPosRankSum=-1.383e+00;SOR=0.693	GT:AD:DP:GQ:PGT:PID:PL	0/1:2,2:4:70:0|1:223428_A_AT:70,0,70	0/0:3,0:3:3:.:.:0,3,45
NW_004764850.1	223436	.	A	AC	48.83	PASS	AC=1;AF=0.25;AN=4;BaseQRankSum=-2.189e+00;ClippingRankSum=0.00;DP=11;ExcessHet=3.0103;FS=0.000;MLEAC=2;MLEAF=0.500;MQ=60.00;MQRankSum=0.00;QD=6.98;ReadPosRankSum=1.20;SOR=0.495	GT:AD:DP:GQ:PGT:PID:PL	0/1:4,3:7:84:0|1:223428_A_AT:84,0,109	0/0:4,0:4:0:.:.:0,0,48
NW_004764850.1	223630	.	A	T	64.17	PASS	AC=2;AF=0.5;AN=4;DP=12;ExcessHet=3.0103;FS=0.000;MLEAC=2;MLEAF=1.00;MQ=60.00;QD=32.08;SOR=2.303	GT:AD:DP:GQ:PGT:PID:PL	0/0:.:10:1	1/1:0,2:2:6:1|1:223630_A_T:90,6,0
NW_004764850.1	223642	.	T	TA	55.13	PASS	AC=2;AF=0.5;AN=4;DP=12;ExcessHet=3.0103;FS=0.000;MLEAC=2;MLEAF=1.00;MQ=60.00;QD=27.57;SOR=2.303	GT:AD:DP:GQ:PGT:PID:PL	0/0:.:10:1	1/1:0,2:2:6:1|1:223630_A_T:90,6,0
NW_004764850.1	223739	.	A	G	21.20	PASS	AC=2;AF=0.5;AN=4;DP=12;ExcessHet=3.0103;FS=0.000;MLEAC=2;MLEAF=1.00;MQ=60.00;QD=10.60;SOR=2.303	GT:AD:DP:GQ:PL	0/0:.:10:1	1/1:0,2:2:6:47,6,0
NW_004764850.1	224195	.	G	C	117.46	PASS	AC=2;AF=0.5;AN=4;DP=13;ExcessHet=3.0103;FS=0.000;MLEAC=2;MLEAF=1.00;MQ=55.00;QD=33.68;SOR=1.179	GT:AD:DP:GQ:PGT:PID:PL	0/0:.:10:1	1/1:0,3:3:12:1|1:224195_G_C:144,12,0
NW_004764850.1	224208	.	TAA	T	85.67	PASS	AC=2;AF=0.5;AN=4;DP=13;ExcessHet=3.0103;FS=0.000;MLEAC=2;MLEAF=1.00;MQ=57.88;QD=28.56;SOR=1.179	GT:AD:DP:GQ:PGT:PID:PL	0/0:.:10:1	1/1:0,3:3:9:1|1:224195_G_C:121,9,0
NW_004764850.1	224243	.	G	A	37.53	PASS	AC=1;AF=0.25;AN=4;BaseQRankSum=0.674;ClippingRankSum=0.00;DP=14;ExcessHet=3.0103;FS=6.021;MLEAC=1;MLEAF=0.500;MQ=56.04;MQRankSum=0.319;QD=9.38;ReadPosRankSum=-3.190e-01;SOR=2.788	GT:AD:DP:GQ:PL	0/0:.:10:1	0/1:1,3:4:11:64,0,11
NW_004764850.1	224381	.	ATTGT	A	42.16	PASS	AC=1;AF=0.25;AN=4;BaseQRankSum=0.431;ClippingRankSum=0.00;DP=14;ExcessHet=3.0103;FS=0.000;MLEAC=1;MLEAF=0.500;MQ=60.00;MQRankSum=0.00;QD=10.54;ReadPosRankSum=0.00;SOR=0.105	GT:AD:DP:GQ:PL	0/0:.:10:1	0/1:2,2:4:78:78,0,78
NW_004764850.1	224447	.	A	T	55.20	PASS	AC=1;AF=0.25;AN=4;BaseQRankSum=-2.530e-01;ClippingRankSum=0.00;DP=15;ExcessHet=3.0103;FS=0.000;MLEAC=1;MLEAF=0.500;MQ=60.00;MQRankSum=0.00;QD=11.04;ReadPosRankSum=-2.530e-01;SOR=1.022	GT:AD:DP:GQ:PGT:PID:PL	0/0:.:10:1	0/1:2,3:5:82:0|1:224447_A_T:82,0,82
NW_004764850.1	224456	.	T	G	72.20	PASS	AC=1;AF=0.25;AN=4;BaseQRankSum=-1.645e+00;ClippingRankSum=0.00;DP=15;ExcessHet=3.0103;FS=0.000;MLEAC=1;MLEAF=0.500;MQ=55.55;MQRankSum=0.00;QD=14.44;ReadPosRankSum=0.00;SOR=1.022	GT:AD:DP:GQ:PGT:PID:PL	0/0:.:10:1	0/1:2,3:5:75:0|1:224447_A_T:99,0,75
NW_004764850.1	225027	.	G	A	28.20	PASS	AC=1;AF=0.25;AN=4;BaseQRankSum=-1.036e+00;ClippingRankSum=0.00;DP=15;ExcessHet=3.0103;FS=0.000;MLEAC=1;MLEAF=0.500;MQ=42.43;MQRankSum=0.00;QD=5.64;ReadPosRankSum=1.04;SOR=1.022	GT:AD:DP:GQ:PL	0/0:.:10:1	0/1:2,3:5:34:55,0,34
NW_004764850.1	228151	.	T	A	23.19	PASS	AC=2;AF=0.5;AN=4;DP=12;ExcessHet=3.0103;FS=0.000;MLEAC=2;MLEAF=1.00;MQ=60.00;QD=11.60;SOR=2.303	GT:AD:DP:GQ:PL	0/0:.:10:1	1/1:0,2:2:6:49,6,0
NW_004764850.1	229928	.	T	A	83.87	PASS	AC=1;AF=0.25;AN=4;BaseQRankSum=-2.645e+00;ClippingRankSum=0.00;DP=35;ExcessHet=3.9794;FS=0.000;MLEAC=2;MLEAF=0.500;MQ=60.00;MQRankSum=0.00;QD=5.99;ReadPosRankSum=0.814;SOR=0.693	GT:AD:DP:GQ:PL	0/1:7,7:14:99:110,0,130	0/0:21,0:21:0:0,0,360
NW_004764850.1	230118	.	C	G	129.87	PASS	AC=1;AF=0.25;AN=4;BaseQRankSum=0.531;ClippingRankSum=0.00;DP=31;ExcessHet=3.0103;FS=0.000;MLEAC=2;MLEAF=0.500;MQ=60.00;MQRankSum=0.00;QD=5.65;ReadPosRankSum=0.522;SOR=0.095	GT:AD:DP:GQ:PGT:PID:PL	0/0:8,0:8:0:.:.:0,0,94	0/1:18,5:23:99:0|1:230118_C_G:156,0,703
NW_004764850.1	230122	.	G	T	129.87	PASS	AC=1;AF=0.25;AN=4;BaseQRankSum=3.25;ClippingRankSum=0.00;DP=31;ExcessHet=3.0103;FS=0.000;MLEAC=2;MLEAF=0.500;MQ=60.00;MQRankSum=0.00;QD=5.65;ReadPosRankSum=0.895;SOR=0.095	GT:AD:DP:GQ:PGT:PID:PL	0/0:8,0:8:0:.:.:0,0,98	0/1:18,5:23:99:0|1:230118_C_G:156,0,703
NW_004764850.1	232058	.	T	C	44.71	PASS	AC=2;AF=0.5;AN=4;DP=13;ExcessHet=3.0103;FS=0.000;MLEAC=2;MLEAF=1.00;MQ=60.00;QD=14.90;SOR=2.833	GT:AD:DP:GQ:PL	0/0:.:10:1	1/1:0,3:3:9:71,9,0
NW_004764850.1	232387	.	A	C	24.34	PASS	AC=1;AF=0.25;AN=4;BaseQRankSum=-1.960e+00;ClippingRankSum=0.00;DP=14;ExcessHet=3.0103;FS=0.000;MLEAC=2;MLEAF=0.500;MQ=60.00;MQRankSum=0.00;QD=4.06;ReadPosRankSum=-1.036e+00;SOR=0.693	GT:AD:DP:GQ:PL	0/0:8,0:8:1:0,1,150	0/1:3,3:6:51:51,0,56
NW_004764850.1	232824	.	TA	T	55.13	PASS	AC=2;AF=0.5;AN=4;DP=12;ExcessHet=3.0103;FS=0.000;MLEAC=2;MLEAF=1.00;MQ=65.19;QD=27.57;SOR=2.303	GT:AD:DP:GQ:PGT:PID:PL	1/1:0,2:2:6:1|1:232824_TA_T:90,6,0	0/0:.:10:1
NW_004764850.1	232830	.	CAAAAA	C	55.13	PASS	AC=2;AF=0.5;AN=4;DP=12;ExcessHet=3.0103;FS=0.000;MLEAC=2;MLEAF=1.00;MQ=65.19;QD=27.57;SOR=2.303	GT:AD:DP:GQ:PGT:PID:PL	1/1:0,2:2:6:1|1:232824_TA_T:90,6,0	0/0:.:10:1
NW_004764850.1	233736	.	A	C	21.20	PASS	AC=2;AF=0.5;AN=4;DP=12;ExcessHet=3.0103;FS=0.000;MLEAC=2;MLEAF=1.00;MQ=60.00;QD=10.60;SOR=2.303	GT:AD:DP:GQ:PL	1/1:0,2:2:6:47,6,0	0/0:.:10:1
NW_004764850.1	233951	.	A	G	21.20	PASS	AC=2;AF=0.5;AN=4;DP=12;ExcessHet=3.0103;FS=0.000;MLEAC=2;MLEAF=1.00;MQ=48.99;QD=10.60;SOR=2.303	GT:AD:DP:GQ:PL	1/1:0,2:2:6:47,6,0	0/0:.:10:1
NW_004764850.1	234199	.	TA	T	34.13	PASS	AC=2;AF=0.5;AN=4;DP=11;ExcessHet=3.0103;FS=0.000;MLEAC=2;MLEAF=1.00;MQ=42.43;QD=34.13;SOR=1.609	GT:AD:DP:GQ:PGT:PID:PL	1/1:0,1:1:6:1|1:234199_TA_T:69,6,0	0/0:.:10:1
NW_004764850.1	234213	.	T	C	43.17	PASS	AC=2;AF=0.5;AN=4;DP=12;ExcessHet=3.0103;FS=0.000;MLEAC=2;MLEAF=1.00;MQ=48.99;QD=21.59;SOR=2.303	GT:AD:DP:GQ:PGT:PID:PL	1/1:0,2:2:6:1|1:234199_TA_T:69,6,0	0/0:.:10:1
NW_004764850.1	236086	.	A	T	79.87	PASS	AC=1;AF=0.25;AN=4;BaseQRankSum=2.85;ClippingRankSum=0.00;DP=38;ExcessHet=3.9794;FS=3.680;MLEAC=2;MLEAF=0.500;MQ=60.00;MQRankSum=0.00;QD=5.70;ReadPosRankSum=0.463;SOR=0.105	GT:AD:DP:GQ:PL	0/1:8,6:14:99:106,0,154	0/0:24,0:24:0:0,0,378
NW_004764850.1	236336	.	T	TAA	58.19	PASS	AC=1;AF=0.25;AN=4;BaseQRankSum=0.00;ClippingRankSum=0.00;DP=16;ExcessHet=3.0103;FS=0.000;MLEAC=1;MLEAF=0.250;MQ=60.00;MQRankSum=0.00;QD=9.70;ReadPosRankSum=-8.420e-01;SOR=0.693	GT:AD:DP:GQ:PGT:PID:PL	0/1:3,3:6:97:0|1:236336_T_TAA:97,0,101	0/0:10,0:10:21:.:.:0,21,315
NW_004764850.1	236605	.	A	C	479.39	PASS	AC=3;AF=0.75;AN=4;BaseQRankSum=-2.810e+00;ClippingRankSum=0.00;DP=22;ExcessHet=3.0103;FS=0.000;MLEAC=3;MLEAF=0.750;MQ=60.00;MQRankSum=0.00;QD=21.79;ReadPosRankSum=0.099;SOR=3.912	GT:AD:DP:GQ:PL	1/1:0,9:9:30:308,30,0	0/1:2,11:13:8:200,0,8
NW_004764850.1	237775	.	C	T	73.37	PASS	AC=2;AF=0.5;AN=4;DP=15;ExcessHet=3.0103;FS=0.000;MLEAC=2;MLEAF=1.00;MQ=54.77;QD=14.67;SOR=3.611	GT:AD:DP:GQ:PL	0/0:.:10:1	1/1:0,5:5:14:100,14,0
NW_004764850.1	238286	.	T	A	52.44	PASS	AC=1;AF=0.25;AN=4;BaseQRankSum=-1.601e+00;ClippingRankSum=0.00;DP=34;ExcessHet=3.0103;FS=0.000;MLEAC=1;MLEAF=0.250;MQ=87.46;MQRankSum=0.00;QD=3.28;ReadPosRankSum=1.63;SOR=0.105	GT:AD:DP:GQ:PL	0/1:10,6:16:81:81,0,201	0/0:16,2:18:6:0,6,316
NW_004764850.1	239157	.	G	A	90.87	PASS	AC=1;AF=0.25;AN=4;BaseQRankSum=0.00;ClippingRankSum=0.00;DP=14;ExcessHet=3.0103;FS=0.000;MLEAC=2;MLEAF=0.500;MQ=61.78;MQRankSum=-6.740e-01;QD=15.14;ReadPosRankSum=-1.036e+00;SOR=0.693	GT:AD:DP:GQ:PGT:PID:PL	0/1:3,3:6:99:0|1:239157_G_A:117,0,117	0/0:8,0:8:0:.:.:0,0,140
NW_004764850.1	239161	.	A	T	89.04	PASS	AC=1;AF=0.25;AN=4;BaseQRankSum=-1.960e+00;ClippingRankSum=0.00;DP=15;ExcessHet=3.0103;FS=0.000;MLEAC=1;MLEAF=0.250;MQ=61.78;MQRankSum=-6.740e-01;QD=14.84;ReadPosRankSum=-1.036e+00;SOR=0.693	GT:AD:DP:GQ:PGT:PID:PL	0/1:3,3:6:99:0|1:239157_G_A:117,0,117	0/0:9,0:9:4:.:.:0,4,179
NW_004764850.1	239214	.	A	G	72.87	PASS	AC=1;AF=0.25;AN=4;BaseQRankSum=-2.260e+00;ClippingRankSum=0.00;DP=18;ExcessHet=3.0103;FS=0.000;MLEAC=2;MLEAF=0.500;MQ=60.00;MQRankSum=0.00;QD=6.62;ReadPosRankSum=-2.484e+00;SOR=0.223	GT:AD:DP:GQ:PL	0/0:7,0:7:0:0,0,88	0/1:5,6:11:91:99,0,91
NW_004764850.1	239894	.	C	T	30.20	PASS	AC=1;AF=0.25;AN=4;BaseQRankSum=-9.670e-01;ClippingRankSum=0.00;DP=13;ExcessHet=3.0103;FS=0.000;MLEAC=1;MLEAF=0.500;MQ=51.96;MQRankSum=0.00;QD=10.07;ReadPosRankSum=0.00;SOR=1.179	GT:AD:DP:GQ:PGT:PID:PL	0/0:.:10:1	0/1:1,2:3:36:0|1:239894_C_T:57,0,36
NW_004764850.1	239899	.	A	G	30.20	PASS	AC=1;AF=0.25;AN=4;BaseQRankSum=-9.670e-01;ClippingRankSum=0.00;DP=13;ExcessHet=3.0103;FS=0.000;MLEAC=1;MLEAF=0.500;MQ=51.96;MQRankSum=0.00;QD=10.07;ReadPosRankSum=0.00;SOR=1.179	GT:AD:DP:GQ:PGT:PID:PL	0/0:.:10:1	0/1:1,2:3:36:0|1:239894_C_T:57,0,36
NW_004764850.1	239936	.	CATAT	C	99.67	PASS	AC=2;AF=0.5;AN=4;DP=13;ExcessHet=3.0103;FS=0.000;MLEAC=2;MLEAF=1.00;MQ=51.96;QD=33.22;SOR=2.833	GT:AD:DP:GQ:PL	0/0:.:10:1	1/1:0,3:3:9:135,9,0
NW_004764850.1	243209	.	T	A	480.86	PASS	AC=3;AF=0.75;AN=4;BaseQRankSum=2.50;ClippingRankSum=0.00;DP=32;ExcessHet=3.0103;FS=7.270;MLEAC=3;MLEAF=0.750;MQ=60.00;MQRankSum=0.00;QD=15.03;ReadPosRankSum=-1.352e+00;SOR=4.407	GT:AD:DP:GQ:PL	0/1:4,9:13:52:170,0,52	1/1:2,17:19:9:340,9,0
NW_004764850.1	243834	.	A	C	456.84	PASS	AC=3;AF=0.75;AN=4;BaseQRankSum=-2.609e+00;ClippingRankSum=0.00;DP=39;ExcessHet=3.0103;FS=0.000;MLEAC=3;MLEAF=0.750;MQ=60.00;MQRankSum=0.00;QD=11.71;ReadPosRankSum=0.701;SOR=2.613	GT:AD:DP:GQ:PL	1/1:2,14:16:2:218,2,0	0/1:6,17:23:68:266,0,68
NW_004764850.1	246550	.	C	T	49.44	PASS	AC=1;AF=0.25;AN=4;BaseQRankSum=1.38;ClippingRankSum=0.00;DP=6;ExcessHet=3.0103;FS=0.000;MLEAC=1;MLEAF=0.250;MQ=60.00;MQRankSum=0.00;QD=12.36;ReadPosRankSum=0.00;SOR=0.693	GT:AD:DP:GQ:PGT:PID:PL	0/0:2,0:2:6:.:.:0,6,36	0/1:2,2:4:78:0|1:246550_C_T:78,0,79
NW_004764850.1	246556	.	T	G	49.44	PASS	AC=1;AF=0.25;AN=4;BaseQRankSum=1.38;ClippingRankSum=0.00;DP=6;ExcessHet=3.0103;FS=0.000;MLEAC=1;MLEAF=0.250;MQ=60.00;MQRankSum=0.00;QD=12.36;ReadPosRankSum=-4.310e-01;SOR=0.693	GT:AD:DP:GQ:PGT:PID:PL	0/0:2,0:2:6:.:.:0,6,36	0/1:2,2:4:78:0|1:246550_C_T:78,0,79
NW_004764850.1	248141	.	T	A	23.19	PASS	AC=2;AF=0.5;AN=4;DP=12;ExcessHet=3.0103;FS=0.000;MLEAC=2;MLEAF=1.00;MQ=48.99;QD=11.60;SOR=2.303	GT:AD:DP:GQ:PL	1/1:0,2:2:6:49,6,0	0/0:.:10:1
NW_004764850.1	250742	.	T	A	25.55	PASS	AC=1;AF=0.25;AN=4;BaseQRankSum=-1.602e+00;ClippingRankSum=0.00;DP=17;ExcessHet=3.0103;FS=0.000;MLEAC=1;MLEAF=0.250;MQ=60.00;MQRankSum=0.00;QD=2.13;ReadPosRankSum=-2.093e+00;SOR=0.269	GT:AD:DP:GQ:PL	0/0:5,0:5:12:0,12,180	0/1:8,4:12:55:55,0,335
NW_004764850.1	251877	.	C	A	136.74	PASS	AC=2;AF=0.5;AN=4;BaseQRankSum=-1.645e+00;ClippingRankSum=0.00;DP=20;ExcessHet=3.0103;FS=0.000;MLEAC=2;MLEAF=1.00;MQ=57.21;MQRankSum=0.00;QD=13.67;ReadPosRankSum=1.65;SOR=1.802	GT:AD:DP:GQ:PL	0/0:.:10:1	1/1:1,9:10:1:161,1,0
NW_004764850.1	251915	.	T	C	100.05	PASS	AC=3;AF=0.75;AN=4;BaseQRankSum=2.10;ClippingRankSum=0.00;DP=15;ExcessHet=3.0103;FS=0.000;MLEAC=3;MLEAF=0.750;MQ=60.00;MQRankSum=0.00;QD=6.67;ReadPosRankSum=1.72;SOR=0.582	GT:AD:DP:GQ:PL	1/1:2,6:8:4:106,4,0	0/1:4,3:7:22:22,0,79
NW_004764850.1	252629	.	G	A	386.84	PASS	AC=3;AF=0.75;AN=4;BaseQRankSum=0.00;ClippingRankSum=0.00;DP=15;ExcessHet=3.0103;FS=0.000;MLEAC=3;MLEAF=0.750;MQ=60.00;MQRankSum=0.00;QD=25.79;ReadPosRankSum=1.96;SOR=1.911	GT:AD:DP:GQ:PGT:PID:PL	1/1:1,8:9:2:1|1:252617_G_A:317,2,0	0/1:3,3:6:60:0|1:252617_G_A:97,0,60
NW_004764850.1	257468	.	C	A	209.26	PASS	AC=2;AF=0.5;AN=4;DP=15;ExcessHet=3.0103;FS=0.000;MLEAC=2;MLEAF=1.00;MQ=60.00;QD=28.40;SOR=3.611	GT:AD:DP:GQ:PGT:PID:PL	0/0:.:10:1	1/1:0,5:5:18:1|1:257453_T_G:236,18,0
NW_004764850.1	258781	.	TCTTTAC	T	52.13	PASS	AC=2;AF=0.5;AN=4;DP=4;ExcessHet=0.7918;FS=0.000;MLEAC=2;MLEAF=0.500;MQ=60.00;QD=26.06;SOR=2.303	GT:AD:DP:GQ:PGT:PID:PL	0/0:2,0:2:3:.:.:0,3,45	1/1:0,2:2:6:1|1:258781_TCTTTAC_T:90,6,0
NW_004764850.1	258790	.	T	TTACAA	55.13	PASS	AC=2;AF=0.5;AN=4;DP=12;ExcessHet=3.0103;FS=0.000;MLEAC=2;MLEAF=1.00;MQ=48.99;QD=27.57;SOR=2.303	GT:AD:DP:GQ:PGT:PID:PL	0/0:.:10:1	1/1:0,2:2:6:1|1:258781_TCTTTAC_T:90,6,0
NW_004764850.1	258835	.	T	C	32.46	PASS	AC=1;AF=0.25;AN=4;BaseQRankSum=0.00;ClippingRankSum=0.00;DP=14;ExcessHet=3.0103;FS=0.000;MLEAC=1;MLEAF=0.500;MQ=51.13;MQRankSum=1.15;QD=8.12;ReadPosRankSum=0.319;SOR=1.609	GT:AD:DP:GQ:PL	0/1:1,3:4:12:59,0,12	0/0:.:10:1
NW_004764850.1	259916	.	G	C	286.04	PASS	AC=3;AF=0.75;AN=4;BaseQRankSum=2.50;ClippingRankSum=0.00;DP=22;ExcessHet=3.0103;FS=0.000;MLEAC=3;MLEAF=0.750;MQ=60.00;MQRankSum=0.00;QD=13.00;ReadPosRankSum=0.812;SOR=2.303	GT:AD:DP:GQ:PL	1/1:1,8:9:4:153,4,0	0/1:4,9:13:52:161,0,52
NW_004764850.1	260018	.	A	T	214.33	PASS	AC=3;AF=0.75;AN=4;BaseQRankSum=1.98;ClippingRankSum=0.00;DP=18;ExcessHet=3.0103;FS=0.000;MLEAC=2;MLEAF=0.500;MQ=60.00;MQRankSum=0.00;QD=11.91;ReadPosRankSum=0.967;SOR=0.776	GT:AD:DP:GQ:PL	0/1:4,5:9:28:98,0,28	1/1:1,8:9:1:143,1,0
NW_004764850.1	260494	.	A	G	39.87	PASS	AC=1;AF=0.25;AN=4;BaseQRankSum=2.10;ClippingRankSum=0.00;DP=17;ExcessHet=3.0103;FS=0.000;MLEAC=2;MLEAF=0.500;MQ=60.00;MQRankSum=0.00;QD=4.98;ReadPosRankSum=1.61;SOR=0.169	GT:AD:DP:GQ:PGT:PID:PL	0/0:9,0:9:0:.:.:0,0,102	0/1:6,2:8:66:0|1:260494_A_G:66,0,268
NW_004764850.1	260503	.	G	A	33.87	PASS	AC=1;AF=0.25;AN=4;BaseQRankSum=2.20;ClippingRankSum=0.00;DP=19;ExcessHet=3.0103;FS=0.000;MLEAC=2;MLEAF=0.500;MQ=60.00;MQRankSum=0.00;QD=3.76;ReadPosRankSum=0.549;SOR=0.132	GT:AD:DP:GQ:PGT:PID:PL	0/0:10,0:10:0:.:.:0,0,146	0/1:7,2:9:60:0|1:260494_A_G:60,0,331
NW_004764850.1	260563	.	T	C	31.02	PASS	AC=1;AF=0.25;AN=4;BaseQRankSum=-8.420e-01;ClippingRankSum=0.00;DP=21;ExcessHet=3.0103;FS=0.000;MLEAC=1;MLEAF=0.250;MQ=60.00;MQRankSum=0.00;QD=3.10;ReadPosRankSum=-1.221e+00;SOR=0.105	GT:AD:DP:GQ:PL	0/0:11,0:11:8:0,8,212	0/1:8,2:10:60:60,0,289
NW_004764850.1	260722	.	C	T	444.54	PASS	AC=3;AF=0.75;AN=4;BaseQRankSum=0.951;ClippingRankSum=0.00;DP=28;ExcessHet=3.0103;FS=0.000;MLEAC=3;MLEAF=0.750;MQ=60.00;MQRankSum=0.00;QD=15.88;ReadPosRankSum=0.875;SOR=2.833	GT:AD:DP:GQ:PL	0/1:4,12:16:46:236,0,46	1/1:1,11:12:12:238,12,0
NW_004764850.1	260980	.	A	C	291.84	PASS	AC=3;AF=0.75;AN=4;BaseQRankSum=-9.320e-01;ClippingRankSum=0.00;DP=20;ExcessHet=3.0103;FS=0.000;MLEAC=3;MLEAF=0.750;MQ=60.00;MQRankSum=0.00;QD=14.59;ReadPosRankSum=0.381;SOR=2.531	GT:AD:DP:GQ:PL	0/1:3,8:11:39:156,0,39	1/1:1,8:9:2:163,2,0
NW_004764850.1	261096	.	T	C	357.72	PASS	AC=3;AF=0.75;AN=4;BaseQRankSum=1.65;ClippingRankSum=0.00;DP=22;ExcessHet=3.0103;FS=0.000;MLEAC=3;MLEAF=0.750;MQ=60.00;MQRankSum=0.00;QD=16.26;ReadPosRankSum=0.459;SOR=3.258	GT:AD:DP:GQ:PL	1/1:1,9:10:6:199,6,0	0/1:2,10:12:14:187,0,14
NW_004764850.1	262461	.	G	T	272.20	PASS	AC=3;AF=0.75;AN=4;BaseQRankSum=2.02;ClippingRankSum=0.00;DP=19;ExcessHet=3.0103;FS=0.000;MLEAC=3;MLEAF=0.750;MQ=60.00;MQRankSum=0.00;QD=14.33;ReadPosRankSum=0.944;SOR=1.981	GT:AD:DP:GQ:PL	0/1:5,5:10:79:79,0,89	1/1:0,9:9:27:223,27,0
NW_004764850.1	262550	.	A	G	182.23	PASS	AC=3;AF=0.75;AN=4;BaseQRankSum=-1.645e+00;ClippingRankSum=0.00;DP=12;ExcessHet=3.0103;FS=0.000;MLEAC=3;MLEAF=0.750;MQ=60.00;MQRankSum=0.00;QD=15.19;ReadPosRankSum=0.524;SOR=2.670	GT:AD:DP:GQ:PL	1/1:0,7:7:21:159,21,0	0/1:2,3:5:35:53,0,35
NW_004764850.1	262707	.	A	G	97.74	PASS	AC=3;AF=0.75;AN=4;BaseQRankSum=-9.670e-01;ClippingRankSum=0.00;DP=7;ExcessHet=3.0103;FS=0.000;MLEAC=3;MLEAF=0.750;MQ=60.00;MQRankSum=0.00;QD=13.96;ReadPosRankSum=0.00;SOR=2.584	GT:AD:DP:GQ:PL	0/1:1,2:3:16:36,0,16	1/1:0,4:4:12:91,12,0
NW_004764850.1	263520	.	A	T	171.53	PASS	AC=3;AF=0.75;AN=4;BaseQRankSum=-4.310e-01;ClippingRankSum=0.00;DP=11;ExcessHet=3.0103;FS=0.000;MLEAC=3;MLEAF=0.750;MQ=60.00;MQRankSum=0.00;QD=15.59;ReadPosRankSum=0.210;SOR=3.442	GT:AD:DP:GQ:PL	0/1:1,5:6:8:76,0,8	1/1:0,5:5:15:124,15,0
NW_004764850.1	263559	.	A	G	196.06	PASS	AC=3;AF=0.75;AN=4;BaseQRankSum=-1.150e+00;ClippingRankSum=0.00;DP=14;ExcessHet=3.0103;FS=0.000;MLEAC=3;MLEAF=0.750;MQ=60.00;MQRankSum=0.00;QD=14.00;ReadPosRankSum=-1.260e-01;SOR=2.985	GT:AD:DP:GQ:PL	0/1:1,3:4:13:43,0,13	1/1:1,9:10:5:181,5,0
NW_004764850.1	264093	.	A	G	29.99	PASS	AC=1;AF=0.25;AN=4;BaseQRankSum=-1.150e+00;ClippingRankSum=0.00;DP=11;ExcessHet=3.0103;FS=0.000;MLEAC=2;MLEAF=0.500;MQ=60.00;MQRankSum=0.00;QD=7.50;ReadPosRankSum=-1.150e+00;SOR=1.609	GT:AD:DP:GQ:PL	0/1:1,3:4:13:56,0,13	0/0:7,0:7:0:0,0,118
NW_004764850.1	264198	.	G	A	22.89	PASS	AC=1;AF=0.25;AN=4;BaseQRankSum=0.00;ClippingRankSum=0.00;DP=10;ExcessHet=3.0103;FS=0.000;MLEAC=2;MLEAF=0.500;MQ=60.00;MQRankSum=0.00;QD=4.58;ReadPosRankSum=-6.740e-01;SOR=0.446	GT:AD:DP:GQ:PGT:PID:PL	0/0:5,0:5:0:.:.:0,0,66	0/1:3,2:5:49:0|1:264198_G_A:49,0,120
NW_004764850.1	264219	.	T	A	179.37	PASS	AC=3;AF=0.75;AN=4;BaseQRankSum=-1.282e+00;ClippingRankSum=0.00;DP=10;ExcessHet=3.0103;FS=0.000;MLEAC=3;MLEAF=0.750;MQ=60.00;MQRankSum=0.00;QD=17.94;ReadPosRankSum=1.28;SOR=3.258	GT:AD:DP:GQ:PL	1/1:0,5:5:15:114,15,0	0/1:1,4:5:31:95,0,31
NW_004764850.1	264792	.	C	A	130.54	PASS	AC=3;AF=0.75;AN=4;BaseQRankSum=1.72;ClippingRankSum=0.00;DP=11;ExcessHet=3.0103;FS=0.000;MLEAC=3;MLEAF=0.750;MQ=60.00;MQRankSum=0.00;QD=11.87;ReadPosRankSum=-6.520e-01;SOR=1.802	GT:AD:DP:GQ:PL	0/1:3,4:7:77:77,0,101	1/1:0,4:4:12:83,12,0
NW_004764850.1	264852	.	G	A	27.20	PASS	AC=1;AF=0.25;AN=4;BaseQRankSum=2.19;ClippingRankSum=0.00;DP=17;ExcessHet=3.0103;FS=0.000;MLEAC=1;MLEAF=0.500;MQ=56.12;MQRankSum=0.00;QD=3.89;ReadPosRankSum=-1.718e+00;SOR=0.495	GT:AD:DP:GQ:PL	0/1:4,3:7:54:54,0,70	0/0:.:10:1
NW_004764850.1	265368	.	G	A	195.74	PASS	AC=3;AF=0.75;AN=4;BaseQRankSum=0.674;ClippingRankSum=0.00;DP=7;ExcessHet=3.0103;FS=0.000;MLEAC=4;MLEAF=1.00;MQ=60.00;MQRankSum=0.00;QD=27.96;ReadPosRankSum=1.15;SOR=2.584	GT:AD:DP:GQ:PGT:PID:PL	0/1:1,3:4:1:0|1:265362_T_C:110,0,1	1/1:0,3:3:9:1|1:265362_T_C:111,9,0
NW_004764850.1	265859	.	C	A	74.71	PASS	AC=2;AF=0.5;AN=4;DP=13;ExcessHet=3.0103;FS=0.000;MLEAC=2;MLEAF=1.00;MQ=46.48;QD=24.90;SOR=2.833	GT:AD:DP:GQ:PGT:PID:PL	1/1:0,3:3:9:1|1:265835_G_A:101,9,0	0/0:.:10:1
NW_004764850.1	329915	.	C	T	64.17	PASS	AC=2;AF=0.5;AN=4;DP=12;ExcessHet=3.0103;FS=0.000;MLEAC=2;MLEAF=1.00;MQ=60.00;QD=32.08;SOR=2.303	GT:AD:DP:GQ:PGT:PID:PL	1/1:0,2:2:6:1|1:329915_C_T:90,6,0	0/0:.:10:1
NW_004764850.1	329935	.	C	T	21.20	PASS	AC=2;AF=0.5;AN=4;DP=12;ExcessHet=3.0103;FS=0.000;MLEAC=2;MLEAF=1.00;MQ=60.00;QD=10.60;SOR=2.303	GT:AD:DP:GQ:PGT:PID:PL	1/1:0,2:2:6:1|1:329915_C_T:47,6,0	0/0:.:10:1
NW_004764850.1	349525	.	A	G	61.29	PASS	AC=2;AF=0.5;AN=4;DP=3;ExcessHet=0.7918;FS=0.000;MLEAC=3;MLEAF=0.750;MQ=60.00;QD=30.64;SOR=2.303	GT:AD:DP:GQ:PGT:PID:PL	1/1:0,2:2:6:1|1:349525_A_G:90,6,0	0/0:1,0:1:3:.:.:0,3,18
NW_004764850.1	349537	.	G	C	64.17	PASS	AC=2;AF=0.5;AN=4;DP=12;ExcessHet=3.0103;FS=0.000;MLEAC=2;MLEAF=1.00;MQ=48.99;QD=32.08;SOR=2.303	GT:AD:DP:GQ:PGT:PID:PL	1/1:0,2:2:6:1|1:349525_A_G:90,6,0	0/0:.:10:1
NW_004764851.1	29398	.	A	G	20	PASS	AC=2;AF=0.5;AN=4;DP=11;ExcessHet=3.0103;FS=0.000;MLEAC=2;MLEAF=1.00;MQ=60.00;QD=20.00;SOR=1.609	GT:AD:DP:GQ:PGT:PID:PL	0/0:.:10:1	1/1:0,1:1:3:1|1:29398_A_G:45,3,0
NW_004764851.1	29404	.	T	G	20	PASS	AC=2;AF=0.5;AN=4;DP=11;ExcessHet=3.0103;FS=0.000;MLEAC=2;MLEAF=1.00;MQ=60.00;QD=20.00;SOR=1.609	GT:AD:DP:GQ:PGT:PID:PL	0/0:.:10:1	1/1:0,1:1:3:1|1:29398_A_G:45,3,0
NW_004764851.1	43960	.	C	G	52.17	PASS	AC=2;AF=0.5;AN=4;DP=12;ExcessHet=3.0103;FS=0.000;MLEAC=2;MLEAF=1.00;MQ=34.64;QD=26.08;SOR=2.303	GT:AD:DP:GQ:PGT:PID:PL	1/1:0,2:2:6:1|1:43960_C_G:78,6,0	0/0:.:10:1
NW_004764851.1	43979	.	T	A	75.71	PASS	AC=2;AF=0.5;AN=4;DP=13;ExcessHet=3.0103;FS=0.000;MLEAC=2;MLEAF=1.00;MQ=27.77;QD=25.24;SOR=2.833	GT:AD:DP:GQ:PGT:PID:PL	1/1:0,3:3:9:1|1:43960_C_G:102,9,0	0/0:.:10:1
NW_004764851.1	44044	.	T	G	525.20	PASS	AC=3;AF=0.75;AN=4;BaseQRankSum=3.72;ClippingRankSum=0.00;DP=32;ExcessHet=3.0103;FS=0.000;MLEAC=3;MLEAF=0.750;MQ=60.00;MQRankSum=0.00;QD=16.41;ReadPosRankSum=-1.855e+00;SOR=2.765	GT:AD:DP:GQ:PL	1/1:0,9:9:27:221,27,0	0/1:6,17:23:67:334,0,67
NW_004764851.1	44327	.	T	C	536.19	PASS	AC=3;AF=0.75;AN=4;BaseQRankSum=4.93;ClippingRankSum=0.00;DP=39;ExcessHet=3.0103;FS=0.000;MLEAC=3;MLEAF=0.750;MQ=60.00;MQRankSum=0.00;QD=13.75;ReadPosRankSum=-1.070e+00;SOR=1.730	GT:AD:DP:GQ:PL	1/1:0,14:14:42:332,42,0	0/1:12,13:25:99:234,0,198
NW_004764851.1	44388	.	C	A	854.54	PASS	AC=3;AF=0.75;AN=4;BaseQRankSum=0.00;ClippingRankSum=0.00;DP=53;ExcessHet=3.0103;FS=0.000;MLEAC=3;MLEAF=0.750;MQ=60.00;MQRankSum=0.00;QD=16.12;ReadPosRankSum=-6.960e-01;SOR=3.056	GT:AD:DP:GQ:PL	1/1:2,18:20:12:379,12,0	0/1:7,26:33:70:505,0,70
NW_004764851.1	44543	.	A	C	605.04	PASS	AC=3;AF=0.75;AN=4;BaseQRankSum=0.296;ClippingRankSum=0.00;DP=54;ExcessHet=3.0103;FS=2.800;MLEAC=3;MLEAF=0.750;MQ=60.00;MQRankSum=0.00;QD=11.20;ReadPosRankSum=1.59;SOR=0.242	GT:AD:DP:GQ:PL	1/1:3,22:25:4:455,4,0	0/1:17,12:29:99:178,0,329
NW_004764851.1	151149	.	T	C	38.17	PASS	AC=2;AF=0.5;AN=4;DP=12;ExcessHet=3.0103;FS=0.000;MLEAC=2;MLEAF=1.00;MQ=60.00;QD=19.09;SOR=2.303	GT:AD:DP:GQ:PGT:PID:PL	0/0:.:10:1	1/1:0,2:2:6:1|1:151149_T_C:64,6,0
NW_004764851.1	151151	.	T	G	38.17	PASS	AC=2;AF=0.5;AN=4;DP=12;ExcessHet=3.0103;FS=0.000;MLEAC=2;MLEAF=1.00;MQ=60.00;QD=19.09;SOR=2.303	GT:AD:DP:GQ:PGT:PID:PL	0/0:.:10:1	1/1:0,2:2:6:1|1:151149_T_C:64,6,0
NW_004764851.1	158605	.	A	G	64.17	PASS	AC=2;AF=0.5;AN=4;DP=12;ExcessHet=3.0103;FS=0.000;MLEAC=2;MLEAF=1.00;MQ=60.00;QD=32.08;SOR=2.303	GT:AD:DP:GQ:PGT:PID:PL	0/0:.:10:1	1/1:0,2:2:6:1|1:158605_A_G:90,6,0
NW_004764851.1	158613	.	T	A	64.17	PASS	AC=2;AF=0.5;AN=4;DP=12;ExcessHet=3.0103;FS=0.000;MLEAC=2;MLEAF=1.00;MQ=60.00;QD=32.08;SOR=2.303	GT:AD:DP:GQ:PGT:PID:PL	0/0:.:10:1	1/1:0,2:2:6:1|1:158605_A_G:90,6,0
NW_004764851.1	158653	.	C	A	64.17	PASS	AC=2;AF=0.5;AN=4;DP=12;ExcessHet=3.0103;FS=0.000;MLEAC=2;MLEAF=1.00;MQ=60.00;QD=32.08;SOR=2.303	GT:AD:DP:GQ:PGT:PID:PL	0/0:.:10:1	1/1:0,2:2:6:1|1:158653_C_A:90,6,0
NW_004764851.1	158659	.	A	C	64.17	PASS	AC=2;AF=0.5;AN=4;DP=12;ExcessHet=3.0103;FS=0.000;MLEAC=2;MLEAF=1.00;MQ=60.00;QD=32.08;SOR=2.303	GT:AD:DP:GQ:PGT:PID:PL	0/0:.:10:1	1/1:0,2:2:6:1|1:158653_C_A:90,6,0
NW_004764851.1	215040	.	G	A	72.46	PASS	AC=2;AF=0.5;AN=4;DP=14;ExcessHet=3.0103;FS=0.000;MLEAC=2;MLEAF=1.00;MQ=60.00;QD=18.12;SOR=3.258	GT:AD:DP:GQ:PL	1/1:0,4:4:12:99,12,0	0/0:.:10:1
NW_004764851.1	259417	.	T	G	96.71	PASS	AC=2;AF=0.5;AN=4;DP=13;ExcessHet=3.0103;FS=0.000;MLEAC=2;MLEAF=1.00;MQ=51.96;QD=32.24;SOR=2.833	GT:AD:DP:GQ:PGT:PID:PL	0/0:.:10:1	1/1:0,3:3:9:1|1:259417_T_G:123,9,0
NW_004764851.1	259420	.	T	C	96.71	PASS	AC=2;AF=0.5;AN=4;DP=13;ExcessHet=3.0103;FS=0.000;MLEAC=2;MLEAF=1.00;MQ=51.96;QD=32.24;SOR=2.833	GT:AD:DP:GQ:PGT:PID:PL	0/0:.:10:1	1/1:0,3:3:9:1|1:259417_T_G:123,9,0
NW_004764851.1	271334	.	A	T	865.21	PASS	AC=3;AF=0.75;AN=4;BaseQRankSum=0.724;ClippingRankSum=0.00;DP=64;ExcessHet=3.0103;FS=0.000;MLEAC=3;MLEAF=0.750;MQ=60.00;MQRankSum=0.00;QD=13.52;ReadPosRankSum=-4.720e-01;SOR=1.839	GT:AD:DP:GQ:PL	1/1:3,25:28:24:524,24,0	0/1:16,20:36:99:371,0,273
NW_004764851.1	271862	.	AT	A	216.27	PASS	AC=3;AF=0.75;AN=4;BaseQRankSum=-1.150e+00;ClippingRankSum=0.00;DP=14;ExcessHet=3.0103;FS=0.000;MLEAC=3;MLEAF=0.750;MQ=60.00;MQRankSum=0.00;QD=15.45;ReadPosRankSum=0.464;SOR=2.985	GT:AD:DP:GQ:PL	1/1:0,6:6:18:138,18,0	0/1:2,6:8:25:117,0,25
NW_004764851.1	273646	.	T	A	23.19	PASS	AC=2;AF=0.5;AN=4;DP=12;ExcessHet=3.0103;FS=0.000;MLEAC=2;MLEAF=1.00;MQ=48.99;QD=11.60;SOR=2.303	GT:AD:DP:GQ:PL	1/1:0,2:2:6:49,6,0	0/0:.:10:1
NW_004764851.1	275050	.	C	A	46.80	PASS	AC=2;AF=0.5;AN=4;DP=5;ExcessHet=3.0103;FS=0.000;MLEAC=3;MLEAF=0.750;MQ=60.00;QD=15.60;SOR=2.833	GT:AD:DP:GQ:PL	1/1:0,3:3:9:73,9,0	0/0:2,0:2:0:0,0,5
NW_004764851.1	275734	.	A	G	74.45	PASS	AC=3;AF=0.75;AN=4;BaseQRankSum=0.00;ClippingRankSum=0.00;DP=7;ExcessHet=3.0103;FS=0.000;MLEAC=3;MLEAF=0.750;MQ=60.00;MQRankSum=0.00;QD=10.64;ReadPosRankSum=-1.645e+00;SOR=1.609	GT:AD:DP:GQ:PL	1/1:0,2:2:6:47,6,0	0/1:2,3:5:32:56,0,32
NW_004764851.1	275909	.	G	A	23.19	PASS	AC=2;AF=0.5;AN=4;DP=12;ExcessHet=3.0103;FS=0.000;MLEAC=2;MLEAF=1.00;MQ=60.00;QD=11.60;SOR=2.303	GT:AD:DP:GQ:PL	0/0:.:10:1	1/1:0,2:2:6:49,6,0
NW_004764851.1	276365	.	C	T	22.24	PASS	AC=1;AF=0.25;AN=4;BaseQRankSum=0.967;ClippingRankSum=0.00;DP=13;ExcessHet=3.0103;FS=0.000;MLEAC=1;MLEAF=0.500;MQ=60.00;MQRankSum=0.00;QD=7.41;ReadPosRankSum=-4.310e-01;SOR=1.179	GT:AD:DP:GQ:PGT:PID:PL	0/0:.:10:1	0/1:1,2:3:24:0|1:276365_C_T:49,0,24
NW_004764851.1	276369	.	A	C	22.24	PASS	AC=1;AF=0.25;AN=4;BaseQRankSum=-6.740e-01;ClippingRankSum=0.00;DP=12;ExcessHet=3.0103;FS=0.000;MLEAC=1;MLEAF=0.500;MQ=60.00;MQRankSum=0.00;QD=11.12;ReadPosRankSum=0.00;SOR=0.693	GT:AD:DP:GQ:PGT:PID:PL	0/0:.:10:1	0/1:1,1:2:24:0|1:276365_C_T:49,0,24
NW_004764851.1	278379	.	G	T	43.20	PASS	AC=1;AF=0.25;AN=4;BaseQRankSum=0.967;ClippingRankSum=0.00;DP=13;ExcessHet=3.0103;FS=0.000;MLEAC=1;MLEAF=0.500;MQ=51.96;MQRankSum=0.00;QD=14.40;ReadPosRankSum=-9.670e-01;SOR=1.179	GT:AD:DP:GQ:PGT:PID:PL	0/1:1,2:3:38:0|1:278364_A_T:70,0,38	0/0:.:10:1
NW_004764851.1	278382	.	T	G	43.20	PASS	AC=1;AF=0.25;AN=4;BaseQRankSum=-4.310e-01;ClippingRankSum=0.00;DP=13;ExcessHet=3.0103;FS=0.000;MLEAC=1;MLEAF=0.500;MQ=51.96;MQRankSum=0.00;QD=14.40;ReadPosRankSum=-9.670e-01;SOR=1.179	GT:AD:DP:GQ:PGT:PID:PL	0/1:1,2:3:38:0|1:278364_A_T:70,0,38	0/0:.:10:1
NW_004764851.1	278535	.	C	T	52.93	PASS	AC=2;AF=0.5;AN=4;DP=4;ExcessHet=3.0103;FS=0.000;MLEAC=3;MLEAF=0.750;MQ=60.00;QD=26.47;SOR=2.303	GT:AD:DP:GQ:PGT:PID:PL	1/1:0,2:2:6:1|1:278535_C_T:79,6,0	0/0:2,0:2:0:.:.:0,0,7
NW_004764851.1	278543	.	G	T	53.17	PASS	AC=2;AF=0.5;AN=4;DP=12;ExcessHet=3.0103;FS=0.000;MLEAC=2;MLEAF=1.00;MQ=42.43;QD=26.58;SOR=2.303	GT:AD:DP:GQ:PGT:PID:PL	1/1:0,2:2:6:1|1:278535_C_T:79,6,0	0/0:.:10:1
NW_004764851.1	279205	.	G	A	74.17	PASS	AC=1;AF=0.25;AN=4;BaseQRankSum=-2.100e-01;ClippingRankSum=0.00;DP=16;ExcessHet=3.0103;FS=0.000;MLEAC=1;MLEAF=0.500;MQ=55.55;MQRankSum=0.00;QD=12.36;ReadPosRankSum=-6.740e-01;SOR=2.303	GT:AD:DP:GQ:PL	0/0:.:10:1	0/1:1,5:6:6:100,0,6
NW_004764851.1	279236	.	T	G	188.21	PASS	AC=1;AF=0.25;AN=4;BaseQRankSum=0.967;ClippingRankSum=0.00;DP=16;ExcessHet=3.0103;FS=0.000;MLEAC=1;MLEAF=0.500;MQ=55.55;MQRankSum=0.00;QD=31.37;ReadPosRankSum=0.674;SOR=2.303	GT:AD:DP:GQ:PGT:PID:PL	0/0:.:10:1	0/1:1,5:6:24:0|1:279236_T_G:215,0,24
NW_004764851.1	279252	.	C	G	209.23	PASS	AC=1;AF=0.25;AN=4;BaseQRankSum=0.887;ClippingRankSum=0.00;DP=18;ExcessHet=3.0103;FS=0.000;MLEAC=1;MLEAF=0.500;MQ=56.57;MQRankSum=0.00;QD=26.15;ReadPosRankSum=0.489;SOR=2.833	GT:AD:DP:GQ:PGT:PID:PL	0/0:.:10:1	0/1:1,7:8:21:0|1:279236_T_G:236,0,21
NW_004764851.1	279299	.	T	G	192.10	PASS	AC=3;AF=0.75;AN=4;BaseQRankSum=0.00;ClippingRankSum=0.00;DP=11;ExcessHet=3.0103;FS=0.000;MLEAC=3;MLEAF=0.750;MQ=60.00;MQRankSum=0.00;QD=17.46;ReadPosRankSum=-6.740e-01;SOR=3.442	GT:AD:DP:GQ:PL	1/1:0,5:5:15:119,15,0	0/1:1,5:6:6:101,0,6
NW_004764851.1	279771	.	A	T	177.46	PASS	AC=3;AF=0.75;AN=4;BaseQRankSum=-1.915e+00;ClippingRankSum=0.00;DP=14;ExcessHet=3.0103;FS=0.000;MLEAC=3;MLEAF=0.750;MQ=60.00;MQRankSum=0.00;QD=12.68;ReadPosRankSum=-1.400e-01;SOR=2.985	GT:AD:DP:GQ:PL	1/1:0,5:5:14:87,14,0	0/1:2,7:9:22:120,0,22
NW_004764851.1	279926	.	G	T	32.56	PASS	AC=1;AF=0.25;AN=4;BaseQRankSum=0.674;ClippingRankSum=0.00;DP=6;ExcessHet=3.0103;FS=0.000;MLEAC=1;MLEAF=0.250;MQ=73.48;MQRankSum=0.00;QD=8.14;ReadPosRankSum=-3.190e-01;SOR=0.693	GT:AD:DP:GQ:PL	0/1:1,3:4:12:61,0,12	0/0:2,0:2:6:0,6,59
NW_004764851.1	280058	.	C	A	46.41	PASS	AC=3;AF=0.75;AN=4;BaseQRankSum=1.98;ClippingRankSum=0.00;DP=8;ExcessHet=3.0103;FS=0.000;MLEAC=3;MLEAF=0.750;MQ=60.00;MQRankSum=0.00;QD=6.63;ReadPosRankSum=-9.670e-01;SOR=0.368	GT:AD:DP:GQ:PGT:PID:PL	1/1:0,1:1:3:1|1:280024_T_A:45,3,0	0/1:5,2:7:29:.:.:29,0,93
NW_004764851.1	280238	.	G	A	58.44	PASS	AC=2;AF=0.5;AN=4;DP=6;ExcessHet=0.7918;FS=0.000;MLEAC=2;MLEAF=0.500;MQ=60.00;QD=29.22;SOR=2.303	GT:AD:DP:GQ:PGT:PID:PL	1/1:0,2:2:6:1|1:280238_G_A:90,6,0	0/0:4,0:4:12:.:.:0,12,88
NW_004764851.1	280249	.	T	C	86.30	PASS	AC=2;AF=0.5;AN=4;DP=8;ExcessHet=3.0103;FS=0.000;MLEAC=3;MLEAF=0.750;MQ=60.00;QD=28.77;SOR=2.833	GT:AD:DP:GQ:PGT:PID:PL	1/1:0,3:3:9:1|1:280238_G_A:114,9,0	0/0:5,0:5:0:.:.:0,0,70
NW_004764851.1	280417	.	C	T	39.01	PASS	AC=2;AF=0.5;AN=4;DP=6;ExcessHet=0.7918;FS=0.000;MLEAC=2;MLEAF=0.500;MQ=60.00;QD=13.00;SOR=2.833	GT:AD:DP:GQ:PL	1/1:0,3:3:9:71,9,0	0/0:3,0:3:9:0,9,71
NW_004764851.1	280494	.	G	A	303.21	PASS	AC=3;AF=0.75;AN=4;BaseQRankSum=0.164;ClippingRankSum=0.00;DP=20;ExcessHet=3.0103;FS=0.000;MLEAC=3;MLEAF=0.750;MQ=60.00;MQRankSum=0.00;QD=15.16;ReadPosRankSum=1.15;SOR=2.093	GT:AD:DP:GQ:PL	1/1:0,8:8:24:198,24,0	0/1:5,7:12:95:135,0,95
NW_004764851.1	280629	.	G	A	491.19	PASS	AC=3;AF=0.75;AN=4;BaseQRankSum=4.36;ClippingRankSum=0.00;DP=32;ExcessHet=3.0103;FS=0.000;MLEAC=3;MLEAF=0.750;MQ=60.00;MQRankSum=0.00;QD=15.35;ReadPosRankSum=-5.910e-01;SOR=2.448	GT:AD:DP:GQ:PL	1/1:2,17:19:37:384,37,0	0/1:5,8:13:80:137,0,80
NW_004764851.1	280751	.	C	T	58.45	PASS	AC=2;AF=0.5;AN=4;DP=7;ExcessHet=0.7918;FS=0.000;MLEAC=2;MLEAF=0.500;MQ=60.00;QD=14.61;SOR=3.258	GT:AD:DP:GQ:PL	1/1:0,4:4:12:91,12,0	0/0:3,0:3:9:0,9,67
NW_004764851.1	280772	.	C	T	193.23	PASS	AC=3;AF=0.75;AN=4;BaseQRankSum=2.37;ClippingRankSum=0.00;DP=15;ExcessHet=3.0103;FS=0.000;MLEAC=3;MLEAF=0.750;MQ=60.00;MQRankSum=0.00;QD=12.88;ReadPosRankSum=-1.242e+00;SOR=1.473	GT:AD:DP:GQ:PL	1/1:0,7:7:21:173,21,0	0/1:5,3:8:50:50,0,90
NW_004764851.1	280845	.	G	A	179.48	PASS	AC=2;AF=0.5;AN=4;DP=12;ExcessHet=3.0103;FS=0.000;MLEAC=3;MLEAF=0.750;MQ=60.00;QD=19.94;SOR=4.615	GT:AD:DP:GQ:PL	1/1:0,9:9:27:208,27,0	0/0:3,0:3:0:0,0,23
NW_004764851.1	280904	.	G	T	316.20	PASS	AC=3;AF=0.75;AN=4;BaseQRankSum=2.97;ClippingRankSum=0.00;DP=20;ExcessHet=3.0103;FS=0.000;MLEAC=3;MLEAF=0.750;MQ=60.00;MQRankSum=0.00;QD=15.81;ReadPosRankSum=-2.690e-01;SOR=2.531	GT:AD:DP:GQ:PL	1/1:0,9:9:27:206,27,0	0/1:4,7:11:62:140,0,62
NW_004764851.1	281047	.	A	G	931.19	PASS	AC=3;AF=0.75;AN=4;BaseQRankSum=-3.455e+00;ClippingRankSum=0.00;DP=26;ExcessHet=3.0103;FS=0.000;MLEAC=3;MLEAF=0.750;MQ=60.00;MQRankSum=0.00;QD=26.30;ReadPosRankSum=-1.192e+00;SOR=4.255	GT:AD:DP:GQ:PGT:PID:PL	1/1:0,12:12:36:1|1:281047_A_G:497,36,0	0/1:2,12:14:45:0|1:281047_A_G:464,0,45
NW_004764851.1	281061	.	C	T	885.19	PASS	AC=3;AF=0.75;AN=4;BaseQRankSum=-6.390e-01;ClippingRankSum=0.00;DP=24;ExcessHet=3.0103;FS=0.000;MLEAC=3;MLEAF=0.750;MQ=60.00;MQRankSum=0.00;QD=33.56;ReadPosRankSum=0.468;SOR=3.442	GT:AD:DP:GQ:PGT:PID:PL	1/1:0,10:10:33:1|1:281047_A_G:474,33,0	0/1:3,11:14:69:0|1:281047_A_G:441,0,69
NW_004764851.1	284282	.	T	G	42.59	PASS	AC=2;AF=0.5;AN=4;DP=4;ExcessHet=0.7918;FS=0.000;MLEAC=3;MLEAF=0.750;MQ=60.00;QD=14.20;SOR=2.833	GT:AD:DP:GQ:PL	0/0:1,0:1:3:0,3,16	1/1:0,3:3:9:72,9,0
NW_004764851.1	284733	.	T	G	21.20	PASS	AC=2;AF=0.5;AN=4;DP=12;ExcessHet=3.0103;FS=0.000;MLEAC=2;MLEAF=1.00;MQ=48.99;QD=10.60;SOR=2.303	GT:AD:DP:GQ:PL	0/0:.:10:1	1/1:0,2:2:6:47,6,0
NW_004764851.1	285324	.	T	C	52.45	PASS	AC=3;AF=0.75;AN=4;BaseQRankSum=1.38;ClippingRankSum=0.00;DP=6;ExcessHet=3.0103;FS=0.000;MLEAC=3;MLEAF=0.750;MQ=60.00;MQRankSum=0.00;QD=8.74;ReadPosRankSum=-6.740e-01;SOR=1.329	GT:AD:DP:GQ:PL	1/1:0,2:2:6:46,6,0	0/1:2,2:4:33:35,0,33
NW_004764851.1	285339	.	T	A	54.44	PASS	AC=3;AF=0.75;AN=4;BaseQRankSum=0.00;ClippingRankSum=0.00;DP=7;ExcessHet=3.0103;FS=0.000;MLEAC=3;MLEAF=0.750;MQ=60.00;MQRankSum=0.00;QD=7.78;ReadPosRankSum=0.524;SOR=0.941	GT:AD:DP:GQ:PL	1/1:0,2:2:6:49,6,0	0/1:3,2:5:34:34,0,59
NW_004764851.1	285409	.	T	C	45.71	PASS	AC=2;AF=0.5;AN=4;DP=13;ExcessHet=3.0103;FS=0.000;MLEAC=2;MLEAF=1.00;MQ=46.48;QD=15.24;SOR=1.179	GT:AD:DP:GQ:PL	1/1:0,3:3:9:72,9,0	0/0:.:10:1
NW_004764851.1	285834	.	G	A	1070.20	PASS	AC=3;AF=0.75;AN=4;BaseQRankSum=5.14;ClippingRankSum=0.00;DP=77;ExcessHet=3.0103;FS=0.000;MLEAC=3;MLEAF=0.750;MQ=60.00;MQRankSum=0.00;QD=13.90;ReadPosRankSum=0.247;SOR=0.753	GT:AD:DP:GQ:PL	1/1:4,32:36:28:700,28,0	0/1:20,21:41:99:400,0,342
NW_004764851.1	285948	.	T	C	844.19	PASS	AC=3;AF=0.75;AN=4;BaseQRankSum=3.38;ClippingRankSum=0.00;DP=65;ExcessHet=3.0103;FS=2.989;MLEAC=3;MLEAF=0.750;MQ=60.00;MQRankSum=0.00;QD=12.99;ReadPosRankSum=-9.560e-01;SOR=1.926	GT:AD:DP:GQ:PL	1/1:2,27:29:40:568,40,0	0/1:17,19:36:99:306,0,269
NW_004764851.1	286334	.	G	A	1056.19	PASS	AC=3;AF=0.75;AN=4;BaseQRankSum=-1.658e+00;ClippingRankSum=0.00;DP=68;ExcessHet=3.0103;FS=0.000;MLEAC=3;MLEAF=0.750;MQ=60.00;MQRankSum=0.00;QD=15.53;ReadPosRankSum=1.31;SOR=2.670	GT:AD:DP:GQ:PL	1/1:2,28:30:37:597,37,0	0/1:12,26:38:99:489,0,174
NW_004764851.1	289879	.	CA	C	142.33	PASS	AC=3;AF=0.75;AN=4;BaseQRankSum=-1.097e+00;ClippingRankSum=0.00;DP=16;ExcessHet=3.0103;FS=0.000;MLEAC=3;MLEAF=0.750;MQ=60.00;MQRankSum=0.00;QD=8.90;ReadPosRankSum=0.437;SOR=1.765	GT:AD:DP:GQ:PL	1/1:0,5:5:15:93,15,0	0/1:5,6:11:81:88,0,81
NW_004764851.1	289984	.	C	T	363.86	PASS	AC=3;AF=0.75;AN=4;BaseQRankSum=3.75;ClippingRankSum=0.00;DP=31;ExcessHet=3.0103;FS=0.000;MLEAC=3;MLEAF=0.750;MQ=60.00;MQRankSum=0.00;QD=11.74;ReadPosRankSum=3.05;SOR=1.609	GT:AD:DP:GQ:PL	1/1:2,12:14:9:265,9,0	0/1:8,9:17:99:128,0,107
NW_004764851.1	291662	.	C	A	1544.19	PASS	AC=3;AF=0.75;AN=4;BaseQRankSum=0.980;ClippingRankSum=0.00;DP=108;ExcessHet=3.0103;FS=10.075;MLEAC=3;MLEAF=0.750;MQ=60.00;MQRankSum=0.00;QD=14.30;ReadPosRankSum=1.54;SOR=0.185	GT:AD:DP:GQ:PL	1/1:5,43:48:30:813,30,0	0/1:20,40:60:99:761,0,294
NW_004764851.1	291814	.	G	A	1232.02	PASS	AC=3;AF=0.75;AN=4;BaseQRankSum=1.25;ClippingRankSum=0.00;DP=92;ExcessHet=3.0103;FS=0.000;MLEAC=3;MLEAF=0.750;MQ=60.00;MQRankSum=0.00;QD=13.39;ReadPosRankSum=0.798;SOR=1.968	GT:AD:DP:GQ:PL	1/1:5,33:38:8:665,8,0	0/1:21,33:54:99:596,0,324
NW_004764851.1	291907	.	A	G	989.19	PASS	AC=3;AF=0.75;AN=4;BaseQRankSum=4.86;ClippingRankSum=0.00;DP=66;ExcessHet=3.0103;FS=0.000;MLEAC=3;MLEAF=0.750;MQ=60.00;MQRankSum=0.00;QD=14.99;ReadPosRankSum=1.10;SOR=1.514	GT:AD:DP:GQ:PL	1/1:1,24:25:52:549,52,0	0/1:16,25:41:99:470,0,220
NW_004764851.1	294139	.	C	A	80.16	PASS	AC=3;AF=0.75;AN=4;BaseQRankSum=0.967;ClippingRankSum=0.00;DP=6;ExcessHet=3.0103;FS=0.000;MLEAC=3;MLEAF=0.750;MQ=60.00;MQRankSum=0.00;QD=13.36;ReadPosRankSum=0.00;SOR=0.941	GT:AD:DP:GQ:PL	0/1:1,2:3:14:38,0,14	1/1:0,3:3:9:71,9,0
NW_004764851.1	296103	.	A	T	801.22	PASS	AC=3;AF=0.75;AN=4;BaseQRankSum=1.84;ClippingRankSum=0.00;DP=56;ExcessHet=3.0103;FS=0.000;MLEAC=3;MLEAF=0.750;MQ=60.00;MQRankSum=0.00;QD=14.31;ReadPosRankSum=0.175;SOR=1.919	GT:AD:DP:GQ:PL	1/1:2,22:24:22:480,22,0	0/1:14,18:32:99:351,0,235
NW_004764851.1	296288	.	T	G	722.19	PASS	AC=3;AF=0.75;AN=4;BaseQRankSum=-1.231e+00;ClippingRankSum=0.00;DP=53;ExcessHet=3.0103;FS=0.000;MLEAC=3;MLEAF=0.750;MQ=60.00;MQRankSum=0.00;QD=13.63;ReadPosRankSum=0.543;SOR=1.791	GT:AD:DP:GQ:PL	1/1:1,20:21:38:441,38,0	0/1:15,17:32:99:311,0,261
NW_004764851.1	299577	.	C	T	26.18	PASS	AC=2;AF=0.5;AN=4;DP=12;ExcessHet=3.0103;FS=0.000;MLEAC=2;MLEAF=1.00;MQ=60.00;QD=13.09;SOR=0.693	GT:AD:DP:GQ:PL	0/0:.:10:1	1/1:0,2:2:6:52,6,0
NW_004764851.1	299608	.	G	A	44.71	PASS	AC=2;AF=0.5;AN=4;DP=13;ExcessHet=3.0103;FS=0.000;MLEAC=2;MLEAF=1.00;MQ=60.00;QD=14.90;SOR=1.179	GT:AD:DP:GQ:PL	0/0:.:10:1	1/1:0,3:3:9:71,9,0
NW_004764851.1	303028	.	A	T	896.19	PASS	AC=3;AF=0.75;AN=4;BaseQRankSum=1.77;ClippingRankSum=0.00;DP=57;ExcessHet=3.0103;FS=0.000;MLEAC=3;MLEAF=0.750;MQ=60.00;MQRankSum=0.00;QD=15.72;ReadPosRankSum=-2.810e-01;SOR=1.146	GT:AD:DP:GQ:PL	1/1:2,21:23:34:492,34,0	0/1:12,22:34:99:434,0,150
NW_004764851.1	303703	.	A	C	639.41	PASS	AC=3;AF=0.75;AN=4;BaseQRankSum=3.24;ClippingRankSum=0.00;DP=48;ExcessHet=3.0103;FS=0.000;MLEAC=3;MLEAF=0.750;MQ=60.00;MQRankSum=0.00;QD=13.32;ReadPosRankSum=-4.660e-01;SOR=1.863	GT:AD:DP:GQ:PL	1/1:3,21:24:3:432,3,0	0/1:11,13:24:99:235,0,155
NW_004764851.1	309545	.	A	G	642.19	PASS	AC=3;AF=0.75;AN=4;BaseQRankSum=-3.692e+00;ClippingRankSum=0.00;DP=41;ExcessHet=3.0103;FS=6.128;MLEAC=3;MLEAF=0.750;MQ=60.00;MQRankSum=0.00;QD=15.66;ReadPosRankSum=0.341;SOR=3.737	GT:AD:DP:GQ:PL	1/1:0,16:16:48:394,48,0	0/1:10,15:25:99:278,0,170
NW_004764851.1	310972	.	T	C	1212.19	PASS	AC=3;AF=0.75;AN=4;BaseQRankSum=-2.833e+00;ClippingRankSum=0.00;DP=74;ExcessHet=3.0103;FS=0.000;MLEAC=3;MLEAF=0.750;MQ=60.00;MQRankSum=0.00;QD=16.38;ReadPosRankSum=1.01;SOR=1.583	GT:AD:DP:GQ:PL	1/1:2,28:30:35:582,35,0	0/1:10,34:44:99:660,0,132
NW_004764851.1	315571	.	T	A	1156.19	PASS	AC=3;AF=0.75;AN=4;BaseQRankSum=-8.510e-01;ClippingRankSum=0.00;DP=72;ExcessHet=3.0103;FS=0.000;MLEAC=3;MLEAF=0.750;MQ=60.00;MQRankSum=0.00;QD=16.06;ReadPosRankSum=1.08;SOR=2.802	GT:AD:DP:GQ:PL	1/1:3,29:32:36:618,36,0	0/1:11,29:40:99:568,0,152
NW_004764851.1	315594	.	T	G	1231.19	PASS	AC=3;AF=0.75;AN=4;BaseQRankSum=6.08;ClippingRankSum=0.00;DP=72;ExcessHet=3.0103;FS=0.000;MLEAC=3;MLEAF=0.750;MQ=60.00;MQRankSum=0.00;QD=17.10;ReadPosRankSum=1.47;SOR=2.964	GT:AD:DP:GQ:PL	1/1:2,29:31:47:669,47,0	0/1:11,30:41:76:592,0,76
NW_004764851.1	316806	.	T	G	21.20	PASS	AC=2;AF=0.5;AN=4;DP=12;ExcessHet=3.0103;FS=0.000;MLEAC=2;MLEAF=1.00;MQ=60.00;QD=10.60;SOR=2.303	GT:AD:DP:GQ:PL	0/0:.:10:1	1/1:0,2:2:6:47,6,0
NW_004764851.1	323683	.	A	C	193.06	PASS	AC=3;AF=0.75;AN=4;BaseQRankSum=-1.282e+00;ClippingRankSum=0.00;DP=11;ExcessHet=3.0103;FS=0.000;MLEAC=3;MLEAF=0.750;MQ=60.00;MQRankSum=0.00;QD=17.55;ReadPosRankSum=-8.420e-01;SOR=3.442	GT:AD:DP:GQ:PL	1/1:0,6:6:18:142,18,0	0/1:1,4:5:10:80,0,10
NW_004764851.1	323985	.	T	C	63.79	PASS	AC=3;AF=0.75;AN=4;BaseQRankSum=-1.150e+00;ClippingRankSum=0.00;DP=6;ExcessHet=3.0103;FS=0.000;MLEAC=3;MLEAF=0.750;MQ=60.00;MQRankSum=0.00;QD=10.63;ReadPosRankSum=-1.150e+00;SOR=2.303	GT:AD:DP:GQ:PL	1/1:0,2:2:6:47,6,0	0/1:1,3:4:13:45,0,13
NW_004764851.1	324009	.	A	T	82.99	PASS	AC=3;AF=0.75;AN=4;BaseQRankSum=1.15;ClippingRankSum=0.00;DP=6;ExcessHet=3.0103;FS=0.000;MLEAC=3;MLEAF=0.750;MQ=60.00;MQRankSum=0.00;QD=13.83;ReadPosRankSum=0.319;SOR=2.303	GT:AD:DP:GQ:PL	1/1:0,2:2:6:49,6,0	0/1:1,3:4:11:62,0,11
NW_004764851.1	324058	.	A	G	68.46	PASS	AC=2;AF=0.5;AN=4;DP=14;ExcessHet=3.0103;FS=0.000;MLEAC=2;MLEAF=1.00;MQ=53.67;QD=17.12;SOR=3.258	GT:AD:DP:GQ:PL	1/1:0,4:4:12:95,12,0	0/0:.:10:1
NW_004764851.1	324069	.	G	A	63.96	PASS	AC=2;AF=0.5;AN=4;DP=6;ExcessHet=3.0103;FS=0.000;MLEAC=3;MLEAF=0.750;MQ=60.00;QD=15.99;SOR=3.258	GT:AD:DP:GQ:PL	1/1:0,4:4:12:91,12,0	0/0:2,0:2:0:0,0,7
NW_004764851.1	326858	.	A	C	21.45	PASS	AC=2;AF=0.5;AN=4;DP=4;ExcessHet=3.0103;FS=0.000;MLEAC=4;MLEAF=1.00;MQ=60.00;QD=10.73;SOR=0.693	GT:AD:DP:GQ:PL	1/1:0,2:2:6:46,6,0	0/0:2,0:2:0:0,0,2
NW_004764851.1	329856	.	T	A	34.07	PASS	AC=1;AF=0.25;AN=4;BaseQRankSum=-1.282e+00;ClippingRankSum=0.00;DP=8;ExcessHet=3.0103;FS=6.990;MLEAC=1;MLEAF=0.250;MQ=60.00;MQRankSum=0.00;QD=6.81;ReadPosRankSum=0.00;SOR=3.229	GT:AD:DP:GQ:PL	0/0:3,0:3:9:0,9,59	0/1:1,4:5:9:63,0,9
NW_004764851.1	332779	.	T	A	516.23	PASS	AC=3;AF=0.75;AN=4;BaseQRankSum=0.334;ClippingRankSum=0.00;DP=15;ExcessHet=3.0103;FS=0.000;MLEAC=3;MLEAF=0.750;MQ=60.00;MQRankSum=0.00;QD=34.42;ReadPosRankSum=0.732;SOR=2.448	GT:AD:DP:GQ:PGT:PID:PL	1/1:0,6:6:21:1|1:332779_T_A:293,21,0	0/1:3,6:9:99:0|1:332779_T_A:253,0,100
NW_004764851.1	332783	.	A	G	516.23	PASS	AC=3;AF=0.75;AN=4;BaseQRankSum=-2.838e+00;ClippingRankSum=0.00;DP=19;ExcessHet=3.0103;FS=0.000;MLEAC=3;MLEAF=0.750;MQ=60.00;MQRankSum=0.00;QD=27.17;ReadPosRankSum=-2.590e-01;SOR=2.948	GT:AD:DP:GQ:PGT:PID:PL	1/1:0,7:7:21:1|1:332779_T_A:293,21,0	0/1:3,9:12:99:0|1:332779_T_A:253,0,100
NW_004764851.1	333620	.	C	T	881.19	PASS	AC=3;AF=0.75;AN=4;BaseQRankSum=3.11;ClippingRankSum=0.00;DP=44;ExcessHet=3.0103;FS=0.000;MLEAC=3;MLEAF=0.750;MQ=60.00;MQRankSum=0.00;QD=20.03;ReadPosRankSum=1.57;SOR=2.885	GT:AD:DP:GQ:PGT:PID:PL	1/1:1,17:18:30:.:.:395,30,0	0/1:7,19:26:99:0|1:333620_C_T:516,0,150
NW_004764851.1	333640	.	T	TC	457.50	PASS	AC=3;AF=0.75;AN=4;BaseQRankSum=-1.630e+00;ClippingRankSum=0.00;DP=19;ExcessHet=3.0103;FS=0.000;MLEAC=3;MLEAF=0.750;MQ=60.00;MQRankSum=0.00;QD=24.08;ReadPosRankSum=0.792;SOR=1.179	GT:AD:DP:GQ:PGT:PID:PL	1/1:0,4:4:12:.:.:143,12,0	0/1:4,11:15:99:0|1:333620_C_T:353,0,135
NW_004764851.1	333674	.	A	C	202.20	PASS	AC=1;AF=0.25;AN=4;BaseQRankSum=0.145;ClippingRankSum=0.00;DP=21;ExcessHet=3.0103;FS=0.000;MLEAC=1;MLEAF=0.500;MQ=57.45;MQRankSum=0.00;QD=18.38;ReadPosRankSum=2.09;SOR=0.693	GT:AD:DP:GQ:PGT:PID:PL	0/0:.:10:1	0/1:3,8:11:82:0|1:333674_A_C:229,0,82
NW_004764851.1	333697	.	A	G	133.91	PASS	AC=1;AF=0.25;AN=4;BaseQRankSum=-2.823e+00;ClippingRankSum=0.00;DP=12;ExcessHet=3.0103;FS=0.000;MLEAC=2;MLEAF=0.500;MQ=60.00;MQRankSum=0.00;QD=13.39;ReadPosRankSum=1.03;SOR=1.329	GT:AD:DP:GQ:PGT:PID:PL	0/0:2,0:2:0:.:.:0,0,2	0/1:6,4:10:99:0|1:333674_A_C:159,0,161
NW_004764851.1	333835	.	T	C	665.19	PASS	AC=3;AF=0.75;AN=4;BaseQRankSum=-2.996e+00;ClippingRankSum=0.00;DP=43;ExcessHet=3.0103;FS=0.000;MLEAC=3;MLEAF=0.750;MQ=60.00;MQRankSum=0.00;QD=15.47;ReadPosRankSum=1.07;SOR=2.833	GT:AD:DP:GQ:PL	1/1:1,19:20:35:425,35,0	0/1:7,16:23:91:270,0,91
NW_004764851.1	333907	.	C	T	84.54	PASS	AC=3;AF=0.75;AN=4;BaseQRankSum=1.98;ClippingRankSum=0.00;DP=11;ExcessHet=3.0103;FS=3.424;MLEAC=3;MLEAF=0.750;MQ=60.00;MQRankSum=0.00;QD=7.69;ReadPosRankSum=-1.068e+00;SOR=2.179	GT:AD:DP:GQ:PL	1/1:0,4:4:12:84,12,0	0/1:5,2:7:30:30,0,98
NW_004764851.1	334215	.	A	AT	267.15	PASS	AC=3;AF=0.75;AN=4;BaseQRankSum=0.00;ClippingRankSum=0.00;DP=21;ExcessHet=3.0103;FS=0.000;MLEAC=3;MLEAF=0.750;MQ=66.43;MQRankSum=2.26;QD=12.72;ReadPosRankSum=-6.080e-01;SOR=2.636	GT:AD:DP:GQ:PL	1/1:0,11:11:33:227,33,0	0/1:4,6:10:45:79,0,45
NW_004764851.1	334289	.	A	T	380.19	PASS	AC=3;AF=0.75;AN=4;BaseQRankSum=3.44;ClippingRankSum=0.00;DP=24;ExcessHet=3.0103;FS=0.000;MLEAC=3;MLEAF=0.750;MQ=60.00;MQRankSum=0.00;QD=15.84;ReadPosRankSum=-1.649e+00;SOR=0.976	GT:AD:DP:GQ:PL	1/1:0,11:11:33:272,33,0	0/1:6,7:13:85:138,0,85
NW_004764851.1	334520	.	T	C	509.24	PASS	AC=3;AF=0.75;AN=4;BaseQRankSum=-3.474e+00;ClippingRankSum=0.00;DP=32;ExcessHet=3.0103;FS=0.000;MLEAC=3;MLEAF=0.750;MQ=60.00;MQRankSum=0.00;QD=15.91;ReadPosRankSum=0.122;SOR=2.765	GT:AD:DP:GQ:PL	1/1:1,14:15:20:307,20,0	0/1:5,12:17:73:232,0,73
NW_004764851.1	334618	.	T	A	321.54	PASS	AC=3;AF=0.75;AN=4;BaseQRankSum=-5.660e-01;ClippingRankSum=0.00;DP=12;ExcessHet=3.0103;FS=0.000;MLEAC=3;MLEAF=0.750;MQ=60.00;MQRankSum=0.00;QD=26.79;ReadPosRankSum=0.566;SOR=2.670	GT:AD:DP:GQ:PGT:PID:PL	1/1:0,4:4:12:1|1:334618_T_A:159,12,0	0/1:2,6:8:53:0|1:334618_T_A:192,0,53
NW_004764851.1	334624	.	T	G	341.57	PASS	AC=3;AF=0.75;AN=4;BaseQRankSum=-1.534e+00;ClippingRankSum=0.00;DP=12;ExcessHet=3.0103;FS=0.000;MLEAC=3;MLEAF=0.750;MQ=60.00;MQRankSum=0.00;QD=28.46;ReadPosRankSum=-8.870e-01;SOR=3.611	GT:AD:DP:GQ:PGT:PID:PL	1/1:0,4:4:12:1|1:334618_T_A:159,12,0	0/1:1,7:8:24:0|1:334618_T_A:212,0,24
NW_004764851.1	334761	.	T	C	295.02	PASS	AC=3;AF=0.75;AN=4;BaseQRankSum=0.00;ClippingRankSum=0.00;DP=25;ExcessHet=3.0103;FS=0.000;MLEAC=3;MLEAF=0.750;MQ=60.86;MQRankSum=0.707;QD=11.80;ReadPosRankSum=1.76;SOR=1.358	GT:AD:DP:GQ:PL	1/1:1,10:11:8:223,8,0	0/1:8,6:14:99:101,0,141
NW_004764851.1	335145	.	G	T	339.19	PASS	AC=3;AF=0.75;AN=4;BaseQRankSum=2.82;ClippingRankSum=0.00;DP=20;ExcessHet=3.0103;FS=0.000;MLEAC=3;MLEAF=0.750;MQ=60.00;MQRankSum=0.00;QD=16.96;ReadPosRankSum=-4.050e-01;SOR=2.531	GT:AD:DP:GQ:PL	1/1:0,10:10:30:251,30,0	0/1:4,6:10:62:118,0,62
NW_004764851.1	337323	.	C	T	631.20	PASS	AC=3;AF=0.75;AN=4;BaseQRankSum=4.64;ClippingRankSum=0.00;DP=42;ExcessHet=3.0103;FS=0.000;MLEAC=3;MLEAF=0.750;MQ=60.00;MQRankSum=0.00;QD=15.03;ReadPosRankSum=-8.620e-01;SOR=2.093	GT:AD:DP:GQ:PL	1/1:1,16:17:28:362,28,0	0/1:10,15:25:99:299,0,161
NW_004764851.1	338837	.	A	T	21.20	PASS	AC=2;AF=0.5;AN=4;DP=12;ExcessHet=3.0103;FS=0.000;MLEAC=2;MLEAF=1.00;MQ=60.00;QD=10.60;SOR=2.303	GT:AD:DP:GQ:PL	1/1:0,2:2:6:47,6,0	0/0:.:10:1
NW_004764851.1	340077	.	A	G	21.20	PASS	AC=2;AF=0.5;AN=4;DP=12;ExcessHet=3.0103;FS=0.000;MLEAC=2;MLEAF=1.00;MQ=60.00;QD=10.60;SOR=2.303	GT:AD:DP:GQ:PL	1/1:0,2:2:6:47,6,0	0/0:.:10:1
NW_004764851.1	341174	.	G	A	858.19	PASS	AC=3;AF=0.75;AN=4;BaseQRankSum=3.92;ClippingRankSum=0.00;DP=59;ExcessHet=3.0103;FS=0.000;MLEAC=3;MLEAF=0.750;MQ=60.00;MQRankSum=0.00;QD=14.55;ReadPosRankSum=1.78;SOR=2.041	GT:AD:DP:GQ:PL	1/1:2,25:27:29:551,29,0	0/1:14,18:32:99:337,0,203
NW_004764851.1	341204	.	C	T	710.19	PASS	AC=3;AF=0.75;AN=4;BaseQRankSum=0.00;ClippingRankSum=0.00;DP=47;ExcessHet=3.0103;FS=0.000;MLEAC=3;MLEAF=0.750;MQ=60.00;MQRankSum=0.00;QD=15.11;ReadPosRankSum=1.46;SOR=2.352	GT:AD:DP:GQ:PL	1/1:1,17:18:30:378,30,0	0/1:10,19:29:99:362,0,129
NW_004764851.1	341362	.	T	C	446.19	PASS	AC=3;AF=0.75;AN=4;BaseQRankSum=0.00;ClippingRankSum=0.00;DP=37;ExcessHet=3.0103;FS=0.000;MLEAC=3;MLEAF=0.750;MQ=60.00;MQRankSum=0.00;QD=12.06;ReadPosRankSum=1.46;SOR=0.551	GT:AD:DP:GQ:PL	1/1:0,16:16:47:348,47,0	0/1:13,8:21:99:128,0,250
NW_004764851.1	341621	.	G	A	643.19	PASS	AC=3;AF=0.75;AN=4;BaseQRankSum=-2.577e+00;ClippingRankSum=0.00;DP=45;ExcessHet=3.0103;FS=0.000;MLEAC=3;MLEAF=0.750;MQ=60.00;MQRankSum=0.00;QD=14.29;ReadPosRankSum=1.12;SOR=2.461	GT:AD:DP:GQ:PGT:PID:PL	1/1:1,20:21:38:.:.:404,38,0	0/1:9,15:24:99:0|1:341614_G_C:269,0,128
NW_004764851.1	341729	.	G	T	517.41	PASS	AC=3;AF=0.75;AN=4;BaseQRankSum=3.11;ClippingRankSum=0.00;DP=36;ExcessHet=3.0103;FS=0.000;MLEAC=3;MLEAF=0.750;MQ=60.00;MQRankSum=0.00;QD=14.37;ReadPosRankSum=1.45;SOR=1.949	GT:AD:DP:GQ:PL	1/1:2,15:17:3:327,3,0	0/1:8,11:19:99:218,0,139
NW_004764851.1	341882	.	A	C	657.19	PASS	AC=3;AF=0.75;AN=4;BaseQRankSum=-5.890e-01;ClippingRankSum=0.00;DP=39;ExcessHet=3.0103;FS=0.000;MLEAC=3;MLEAF=0.750;MQ=60.00;MQRankSum=0.00;QD=16.85;ReadPosRankSum=0.200;SOR=3.202	GT:AD:DP:GQ:PL	1/1:0,21:21:62:470,62,0	0/1:6,12:18:89:217,0,89
NW_004764851.1	342191	.	C	A	554.19	PASS	AC=3;AF=0.75;AN=4;BaseQRankSum=-2.443e+00;ClippingRankSum=0.00;DP=38;ExcessHet=3.0103;FS=0.000;MLEAC=3;MLEAF=0.750;MQ=60.00;MQRankSum=0.00;QD=14.58;ReadPosRankSum=1.38;SOR=2.833	GT:AD:DP:GQ:PL	1/1:1,18:19:31:358,31,0	0/1:6,13:19:86:226,0,86
NW_004764851.1	344200	.	C	T	418.19	PASS	AC=3;AF=0.75;AN=4;BaseQRankSum=-9.330e-01;ClippingRankSum=0.00;DP=26;ExcessHet=3.0103;FS=8.129;MLEAC=3;MLEAF=0.750;MQ=60.00;MQRankSum=0.00;QD=16.08;ReadPosRankSum=0.333;SOR=4.892	GT:AD:DP:GQ:PL	1/1:0,11:11:32:232,32,0	0/1:4,11:15:54:216,0,54
NW_004764851.1	344435	.	A	G	170.54	PASS	AC=3;AF=0.75;AN=4;BaseQRankSum=-2.515e+00;ClippingRankSum=0.00;DP=13;ExcessHet=3.0103;FS=0.000;MLEAC=3;MLEAF=0.750;MQ=60.00;MQRankSum=0.00;QD=13.12;ReadPosRankSum=0.619;SOR=2.147	GT:AD:DP:GQ:PL	1/1:0,4:4:12:91,12,0	0/1:3,6:9:47:109,0,47
NW_004764851.1	349177	.	A	T	53.17	PASS	AC=2;AF=0.5;AN=4;DP=12;ExcessHet=3.0103;FS=0.000;MLEAC=2;MLEAF=1.00;MQ=48.99;QD=26.58;SOR=2.303	GT:AD:DP:GQ:PGT:PID:PL	1/1:0,2:2:6:1|1:349177_A_T:79,6,0	0/0:.:10:1
NW_004764851.1	349187	.	A	C	53.17	PASS	AC=2;AF=0.5;AN=4;DP=12;ExcessHet=3.0103;FS=0.000;MLEAC=2;MLEAF=1.00;MQ=48.99;QD=26.58;SOR=2.303	GT:AD:DP:GQ:PGT:PID:PL	1/1:0,2:2:6:1|1:349177_A_T:79,6,0	0/0:.:10:1
NW_004764851.1	350005	.	A	G	1073.19	PASS	AC=3;AF=0.75;AN=4;BaseQRankSum=5.17;ClippingRankSum=0.00;DP=66;ExcessHet=3.0103;FS=0.000;MLEAC=3;MLEAF=0.750;MQ=60.00;MQRankSum=0.00;QD=16.26;ReadPosRankSum=-2.068e+00;SOR=1.264	GT:AD:DP:GQ:PL	1/1:0,29:29:87:690,87,0	0/1:15,22:37:99:413,0,218
NW_004764851.1	350205	.	T	G	656.19	PASS	AC=3;AF=0.75;AN=4;BaseQRankSum=-2.824e+00;ClippingRankSum=0.00;DP=50;ExcessHet=3.0103;FS=0.000;MLEAC=3;MLEAF=0.750;MQ=60.00;MQRankSum=0.00;QD=13.12;ReadPosRankSum=1.10;SOR=1.656	GT:AD:DP:GQ:PL	1/1:1,17:18:29:377,29,0	0/1:15,17:32:99:309,0,277
NW_004764851.1	352774	.	A	C	54.20	PASS	AC=1;AF=0.25;AN=4;BaseQRankSum=-9.670e-01;ClippingRankSum=0.00;DP=13;ExcessHet=3.0103;FS=0.000;MLEAC=1;MLEAF=0.500;MQ=60.00;MQRankSum=0.00;QD=18.07;ReadPosRankSum=-4.310e-01;SOR=1.179	GT:AD:DP:GQ:PGT:PID:PL	0/0:.:10:1	0/1:1,2:3:39:0|1:352774_A_C:81,0,39
NW_004764851.1	352781	.	T	G	54.20	PASS	AC=1;AF=0.25;AN=4;BaseQRankSum=-9.670e-01;ClippingRankSum=0.00;DP=13;ExcessHet=3.0103;FS=0.000;MLEAC=1;MLEAF=0.500;MQ=60.00;MQRankSum=0.00;QD=18.07;ReadPosRankSum=-4.310e-01;SOR=1.179	GT:AD:DP:GQ:PGT:PID:PL	0/0:.:10:1	0/1:1,2:3:39:0|1:352774_A_C:81,0,39
NW_004764851.1	358442	.	GA	G	23.59	PASS	AC=2;AF=0.5;AN=4;DP=11;ExcessHet=0.7918;FS=0.000;MLEAC=3;MLEAF=0.750;MQ=60.00;QD=7.86;SOR=2.833	GT:AD:DP:GQ:PL	1/1:0,3:3:9:61,9,0	0/0:8,0:8:1:0,1,135
NW_004764851.1	361408	.	G	A	131.23	PASS	AC=2;AF=0.5;AN=4;DP=17;ExcessHet=3.0103;FS=0.000;MLEAC=2;MLEAF=1.00;MQ=47.86;QD=18.75;SOR=4.174	GT:AD:DP:GQ:PL	1/1:0,7:7:21:158,21,0	0/0:.:10:1
NW_004764851.1	362065	.	C	G	48.44	PASS	AC=3;AF=0.75;AN=4;BaseQRankSum=-1.111e+00;ClippingRankSum=0.00;DP=8;ExcessHet=3.0103;FS=0.000;MLEAC=3;MLEAF=0.750;MQ=60.00;MQRankSum=0.00;QD=6.06;ReadPosRankSum=-5.240e-01;SOR=0.693	GT:AD:DP:GQ:PL	1/1:0,2:2:6:49,6,0	0/1:4,2:6:28:28,0,81
NW_004764851.1	362721	.	GA	G	129.29	PASS	AC=3;AF=0.75;AN=4;BaseQRankSum=0.00;ClippingRankSum=0.00;DP=8;ExcessHet=3.0103;FS=0.000;MLEAC=3;MLEAF=0.750;MQ=60.00;MQRankSum=0.00;QD=16.16;ReadPosRankSum=1.28;SOR=1.402	GT:AD:DP:GQ:PL	1/1:0,3:3:9:79,9,0	0/1:1,4:5:12:88,0,12
NW_004764851.1	362738	.	C	CA	31.16	PASS	AC=1;AF=0.25;AN=4;BaseQRankSum=0.00;ClippingRankSum=0.00;DP=15;ExcessHet=3.0103;FS=0.000;MLEAC=1;MLEAF=0.500;MQ=55.55;MQRankSum=0.00;QD=6.23;ReadPosRankSum=0.00;SOR=1.022	GT:AD:DP:GQ:PL	0/0:.:10:1	0/1:2,3:5:48:67,0,48
NW_004764851.1	363307	.	A	C	40.30	PASS	AC=2;AF=0.5;AN=4;DP=8;ExcessHet=3.0103;FS=0.000;MLEAC=3;MLEAF=0.750;MQ=60.00;QD=13.43;SOR=2.833	GT:AD:DP:GQ:PL	1/1:0,3:3:9:68,9,0	0/0:5,0:5:0:0,0,35
NW_004764851.1	363335	.	C	T	40.30	PASS	AC=2;AF=0.5;AN=4;DP=8;ExcessHet=3.0103;FS=0.000;MLEAC=3;MLEAF=0.750;MQ=60.00;QD=13.43;SOR=2.833	GT:AD:DP:GQ:PL	1/1:0,3:3:9:68,9,0	0/0:5,0:5:0:0,0,34
NW_004764851.1	363496	.	T	C	181.37	PASS	AC=3;AF=0.75;AN=4;BaseQRankSum=-2.515e+00;ClippingRankSum=0.00;DP=14;ExcessHet=3.0103;FS=0.000;MLEAC=3;MLEAF=0.750;MQ=60.00;MQRankSum=0.00;QD=12.95;ReadPosRankSum=-1.559e+00;SOR=2.303	GT:AD:DP:GQ:PL	1/1:0,5:5:15:114,15,0	0/1:3,6:9:48:97,0,48
NW_004764851.1	363768	.	A	T	45.20	PASS	AC=1;AF=0.25;AN=4;BaseQRankSum=1.28;ClippingRankSum=0.00;DP=16;ExcessHet=3.0103;FS=0.000;MLEAC=1;MLEAF=0.500;MQ=60.00;MQRankSum=0.00;QD=7.53;ReadPosRankSum=-1.834e+00;SOR=1.179	GT:AD:DP:GQ:PGT:PID:PL	0/0:.:10:1	0/1:4,2:6:72:0|1:363768_A_T:72,0,136
NW_004764851.1	363769	.	C	T	45.20	PASS	AC=1;AF=0.25;AN=4;BaseQRankSum=1.83;ClippingRankSum=0.00;DP=16;ExcessHet=3.0103;FS=0.000;MLEAC=1;MLEAF=0.500;MQ=60.00;MQRankSum=0.00;QD=7.53;ReadPosRankSum=-1.834e+00;SOR=1.179	GT:AD:DP:GQ:PGT:PID:PL	0/0:.:10:1	0/1:4,2:6:72:0|1:363768_A_T:72,0,136
NW_004764851.1	363881	.	A	T	28.72	PASS	AC=2;AF=0.5;AN=4;DP=13;ExcessHet=3.0103;FS=0.000;MLEAC=2;MLEAF=1.00;MQ=60.00;QD=9.57;SOR=2.833	GT:AD:DP:GQ:PL	0/0:.:10:1	1/1:0,3:3:9:55,9,0
NW_004764851.1	363975	.	C	T	165.26	PASS	AC=2;AF=0.5;AN=4;DP=16;ExcessHet=3.0103;FS=0.000;MLEAC=2;MLEAF=1.00;MQ=60.00;QD=27.54;SOR=3.912	GT:AD:DP:GQ:PGT:PID:PL	0/0:.:10:1	1/1:0,6:6:18:1|1:363975_C_T:192,18,0
NW_004764851.1	363984	.	G	A	169.26	PASS	AC=2;AF=0.5;AN=4;DP=14;ExcessHet=3.0103;FS=0.000;MLEAC=2;MLEAF=1.00;MQ=60.00;QD=28.09;SOR=3.258	GT:AD:DP:GQ:PGT:PID:PL	0/0:.:10:1	1/1:0,4:4:18:1|1:363975_C_T:196,18,0
NW_004764851.1	364477	.	C	A	2138.19	PASS	AC=3;AF=0.75;AN=4;BaseQRankSum=5.91;ClippingRankSum=0.00;DP=136;ExcessHet=3.0103;FS=0.000;MLEAC=3;MLEAF=0.750;MQ=60.00;MQRankSum=0.00;QD=15.72;ReadPosRankSum=0.914;SOR=1.058	GT:AD:DP:GQ:PL	1/1:4,64:68:99:1475,104,0	0/1:32,36:68:99:693,0,554
NW_004764851.1	365391	.	A	C	1322.19	PASS	AC=3;AF=0.75;AN=4;BaseQRankSum=-5.935e+00;ClippingRankSum=0.00;DP=85;ExcessHet=3.0103;FS=0.000;MLEAC=3;MLEAF=0.750;MQ=60.00;MQRankSum=0.00;QD=15.56;ReadPosRankSum=-3.700e-01;SOR=1.413	GT:AD:DP:GQ:PL	1/1:0,39:39:99:863,116,0	0/1:18,28:46:99:489,0,321
NW_004764851.1	365568	.	C	CTT	410.15	PASS	AC=3;AF=0.75;AN=4;BaseQRankSum=0.00;ClippingRankSum=0.00;DP=33;ExcessHet=3.0103;FS=0.000;MLEAC=2;MLEAF=0.500;MQ=62.89;MQRankSum=1.98;QD=17.09;ReadPosRankSum=0.272;SOR=1.751	GT:AD:DP:GQ:PL	1/1:0,10:17:42:367,42,0	0/1:10,4:16:59:59,0,289
NW_004764851.1	365728	.	AATAAAT	A	25.17	PASS	AC=1;AF=0.25;AN=4;BaseQRankSum=-8.400e-02;ClippingRankSum=0.00;DP=29;ExcessHet=3.0103;FS=0.000;MLEAC=1;MLEAF=0.250;MQ=55.84;MQRankSum=-2.530e-01;QD=2.52;ReadPosRankSum=1.83;SOR=0.114	GT:AD:DP:GQ:PGT:PID:PL	0/1:4,6:10:46:0|1:365728_AATAAAT_A:64,0,46	0/0:18,0:19:54:.:.:0,54,728
NW_004764851.1	365827	.	CA	C	124.51	PASS	AC=2;AF=0.5;AN=4;DP=16;ExcessHet=3.0103;FS=0.000;MLEAC=1;MLEAF=0.250;MQ=63.93;QD=13.83;SOR=4.977	GT:AD:DP:GQ:PL	0/0:5,0:5:0:0,0,5	1/1:0,9:11:12:132,12,0
NW_004764851.1	366286	.	A	T	2828.19	PASS	AC=3;AF=0.75;AN=4;BaseQRankSum=-5.026e+00;ClippingRankSum=0.00;DP=80;ExcessHet=3.0103;FS=0.000;MLEAC=3;MLEAF=0.750;MQ=63.17;MQRankSum=2.63;QD=27.11;ReadPosRankSum=0.575;SOR=1.634	GT:AD:DP:GQ:PGT:PID:PL	1/1:0,34:34:99:1|1:366286_A_T:1588,111,0	0/1:15,31:46:99:0|1:366286_A_T:1270,0,691
NW_004764851.1	366289	.	AT	A	2819.15	PASS	AC=3;AF=0.75;AN=4;BaseQRankSum=-1.300e+00;ClippingRankSum=0.00;DP=85;ExcessHet=3.0103;FS=0.000;MLEAC=3;MLEAF=0.750;MQ=63.47;MQRankSum=2.81;QD=33.17;ReadPosRankSum=0.497;SOR=1.633	GT:AD:DP:GQ:PGT:PID:PL	1/1:0,37:37:99:1|1:366286_A_T:1588,111,0	0/1:16,32:48:99:0|1:366286_A_T:1270,0,691
NW_004764851.1	367287	.	T	A	24.48	PASS	AC=2;AF=0.5;AN=4;DP=3;ExcessHet=0.7918;FS=0.000;MLEAC=3;MLEAF=0.750;MQ=60.00;QD=12.24;SOR=2.303	GT:AD:DP:GQ:PL	1/1:0,2:2:6:53,6,0	0/0:1,0:1:3:0,3,14
NW_004764851.1	370560	.	C	G	593.22	PASS	AC=3;AF=0.75;AN=4;BaseQRankSum=-1.251e+00;ClippingRankSum=0.00;DP=39;ExcessHet=3.0103;FS=0.000;MLEAC=3;MLEAF=0.750;MQ=60.00;MQRankSum=0.00;QD=15.21;ReadPosRankSum=1.42;SOR=0.800	GT:AD:DP:GQ:PL	1/1:1,15:16:23:295,23,0	0/1:5,18:23:39:328,0,39
NW_004764851.1	370759	.	C	T	767.41	PASS	AC=3;AF=0.75;AN=4;BaseQRankSum=-1.697e+00;ClippingRankSum=0.00;DP=55;ExcessHet=3.0103;FS=2.499;MLEAC=3;MLEAF=0.750;MQ=60.00;MQRankSum=0.00;QD=13.95;ReadPosRankSum=1.23;SOR=0.352	GT:AD:DP:GQ:PL	1/1:2,20:22:14:412,14,0	0/1:12,21:33:99:385,0,202
NW_004764851.1	375153	.	C	G	29.58	PASS	AC=1;AF=0.25;AN=4;BaseQRankSum=1.65;ClippingRankSum=0.00;DP=6;ExcessHet=3.0103;FS=0.000;MLEAC=1;MLEAF=0.250;MQ=60.00;MQRankSum=0.00;QD=5.92;ReadPosRankSum=0.253;SOR=1.022	GT:AD:DP:GQ:PL	0/0:1,0:1:3:0,3,12	0/1:2,3:5:30:57,0,30
NW_004764851.1	376252	.	C	T	64.46	PASS	AC=2;AF=0.5;AN=4;DP=14;ExcessHet=3.0103;FS=0.000;MLEAC=2;MLEAF=1.00;MQ=53.67;QD=16.12;SOR=3.258	GT:AD:DP:GQ:PL	0/0:.:10:1	1/1:0,4:4:12:91,12,0
NW_004764852.1	1849	.	C	A	548.20	PASS	AC=3;AF=0.75;AN=4;BaseQRankSum=3.91;ClippingRankSum=0.00;DP=74;ExcessHet=3.0103;FS=24.384;MLEAC=3;MLEAF=0.750;MQ=60.00;MQRankSum=0.00;QD=7.41;ReadPosRankSum=0.872;SOR=0.916	GT:AD:DP:GQ:PL	1/1:0,23:23:69:558,69,0	0/1:43,8:51:20:20,0,826
NW_004764852.1	1960	.	T	C	204.37	PASS	AC=3;AF=0.75;AN=4;BaseQRankSum=-2.450e+00;ClippingRankSum=0.00;DP=13;ExcessHet=3.0103;FS=18.543;MLEAC=3;MLEAF=0.750;MQ=60.00;MQRankSum=0.00;QD=15.72;ReadPosRankSum=-2.450e+00;SOR=4.608	GT:AD:DP:GQ:PGT:PID:PL	1/1:0,5:5:15:1|1:1960_T_C:167,15,0	0/1:4,4:8:67:.:.:67,0,75
NW_004764852.1	1970	.	C	T	136.72	PASS	AC=2;AF=0.5;AN=4;DP=4;ExcessHet=0.7918;FS=0.000;MLEAC=3;MLEAF=0.750;MQ=60.00;QD=27.60;SOR=2.833	GT:AD:DP:GQ:PGT:PID:PL	1/1:0,3:3:15:1|1:1960_T_C:167,15,0	0/0:1,0:1:3:.:.:0,3,23
NW_004764852.1	9716	.	AT	A	27.92	PASS	AC=2;AF=0.5;AN=4;DP=5;ExcessHet=0.7918;FS=0.000;MLEAC=2;MLEAF=0.500;MQ=60.00;QD=9.31;SOR=2.833	GT:AD:DP:GQ:PL	0/0:2,0:2:6:0,6,41	1/1:0,3:3:9:68,9,0
NW_004764852.1	10186	.	A	T	47.71	PASS	AC=2;AF=0.5;AN=4;DP=13;ExcessHet=3.0103;FS=0.000;MLEAC=2;MLEAF=1.00;MQ=42.43;QD=15.90;SOR=2.833	GT:AD:DP:GQ:PL	0/0:.:10:1	1/1:0,3:3:9:74,9,0
NW_004764852.1	10539	.	A	T	61.50	PASS	AC=3;AF=0.75;AN=4;BaseQRankSum=-9.670e-01;ClippingRankSum=0.00;DP=5;ExcessHet=3.0103;FS=0.000;MLEAC=3;MLEAF=0.750;MQ=60.00;MQRankSum=0.00;QD=12.30;ReadPosRankSum=0.967;SOR=1.981	GT:AD:DP:GQ:PL	1/1:0,2:2:6:49,6,0	0/1:1,2:3:21:41,0,21
NW_004764852.1	10802	.	A	C	41.71	PASS	AC=2;AF=0.5;AN=4;DP=13;ExcessHet=3.0103;FS=0.000;MLEAC=2;MLEAF=1.00;MQ=60.00;QD=13.90;SOR=2.833	GT:AD:DP:GQ:PL	0/0:.:10:1	1/1:0,3:3:9:68,9,0
NW_004764852.1	11222	.	C	T	3261.19	PASS	AC=3;AF=0.75;AN=4;BaseQRankSum=4.40;ClippingRankSum=0.00;DP=203;ExcessHet=3.0103;FS=23.241;MLEAC=3;MLEAF=0.750;MQ=60.00;MQRankSum=0.00;QD=16.06;ReadPosRankSum=0.798;SOR=1.022	GT:AD:DP:GQ:PGT:PID:PL	1/1:0,101:101:99:1|1:11222_C_T:2400,300,0	0/1:49,53:102:99:.:.:891,0,803
NW_004764852.1	15591	.	G	T	28.18	PASS	AC=2;AF=0.5;AN=4;DP=12;ExcessHet=3.0103;FS=0.000;MLEAC=2;MLEAF=1.00;MQ=32.07;QD=14.09;SOR=2.303	GT:AD:DP:GQ:PL	0/0:.:10:1	1/1:0,2:2:6:54,6,0
NW_004764852.1	20140	.	G	A	379.96	PASS	AC=1;AF=0.25;AN=4;BaseQRankSum=-1.739e+00;ClippingRankSum=0.00;DP=33;ExcessHet=3.0103;FS=0.000;MLEAC=1;MLEAF=0.500;MQ=47.96;MQRankSum=0.00;QD=16.52;ReadPosRankSum=0.777;SOR=0.368	GT:AD:DP:GQ:PL	0/0:.:10:1	0/1:3,20:23:3:405,0,3
NW_004764852.1	20162	.	CA	C	214.29	PASS	AC=2;AF=0.5;AN=4;BaseQRankSum=1.73;ClippingRankSum=0.00;DP=23;ExcessHet=3.0103;FS=3.736;MLEAC=2;MLEAF=1.00;MQ=43.20;MQRankSum=0.00;QD=16.48;ReadPosRankSum=1.29;SOR=2.494	GT:AD:DP:GQ:PL	0/0:.:10:1	1/1:2,11:13:15:250,15,0
NW_004764852.1	20579	.	C	G	65.71	PASS	AC=2;AF=0.5;AN=4;DP=12;ExcessHet=3.0103;FS=0.000;MLEAC=2;MLEAF=1.00;MQ=48.99;QD=32.86;SOR=2.303	GT:AD:DP:GQ:PGT:PID:PL	1/1:0,2:2:9:1|1:20579_C_G:92,9,0	0/0:.:10:1
NW_004764852.1	20604	.	A	T	65.71	PASS	AC=2;AF=0.5;AN=4;DP=13;ExcessHet=3.0103;FS=0.000;MLEAC=2;MLEAF=1.00;MQ=46.48;QD=21.90;SOR=2.833	GT:AD:DP:GQ:PGT:PID:PL	1/1:0,3:3:9:1|1:20579_C_G:92,9,0	0/0:.:10:1
NW_004764852.1	20928	.	T	A	20	PASS	AC=2;AF=0.5;AN=4;DP=11;ExcessHet=3.0103;FS=0.000;MLEAC=2;MLEAF=1.00;MQ=26.83;QD=20.00;SOR=1.609	GT:AD:DP:GQ:PGT:PID:PL	1/1:0,1:1:3:1|1:20928_T_A:45,3,0	0/0:.:10:1
NW_004764852.1	22365	.	G	A	2192.19	PASS	AC=3;AF=0.75;AN=4;BaseQRankSum=6.66;ClippingRankSum=0.00;DP=122;ExcessHet=3.0103;FS=19.254;MLEAC=3;MLEAF=0.750;MQ=60.00;MQRankSum=0.00;QD=17.97;ReadPosRankSum=-5.610e-01;SOR=2.448	GT:AD:DP:GQ:PL	1/1:0,57:57:99:1418,171,0	0/1:25,40:65:99:804,0,344
NW_004764852.1	22778	.	T	A	36.30	PASS	AC=2;AF=0.5;AN=4;DP=34;ExcessHet=1.5490;FS=0.000;MLEAC=3;MLEAF=0.750;MQ=60.00;QD=12.10;SOR=2.833	GT:AD:DP:GQ:PL	1/1:0,3:3:9:64,9,0	0/0:31,0:31:0:0,0,188
NW_004764852.1	22998	.	C	T	3095.19	PASS	AC=3;AF=0.75;AN=4;BaseQRankSum=7.66;ClippingRankSum=0.00;DP=174;ExcessHet=3.0103;FS=29.154;MLEAC=3;MLEAF=0.750;MQ=60.00;MQRankSum=0.00;QD=17.79;ReadPosRankSum=-1.090e-01;SOR=2.784	GT:AD:DP:GQ:PL	1/1:0,85:85:99:2096,254,0	0/1:37,52:89:99:1029,0,557
NW_004764852.1	30551	.	A	C	2237.44	PASS	AC=2;AF=0.5;AN=4;DP=120;ExcessHet=3.0103;FS=0.000;MLEAC=3;MLEAF=0.750;MQ=60.00;QD=30.53;SOR=4.029	GT:AD:DP:GQ:PGT:PID:PL	1/1:0,57:57:99:1|1:30551_A_C:2266,185,0	0/0:63,0:63:0:.:.:0,0,51
NW_004764852.1	30572	.	T	A	2339.44	PASS	AC=2;AF=0.5;AN=4;DP=131;ExcessHet=1.5490;FS=0.000;MLEAC=3;MLEAF=0.750;MQ=60.00;QD=33.65;SOR=4.943	GT:AD:DP:GQ:PGT:PID:PL	1/1:0,62:62:99:1|1:30551_A_C:2368,197,0	0/0:69,0:69:0:.:.:0,0,231
NW_004764852.1	30915	.	G	T	261.54	PASS	AC=3;AF=0.75;AN=4;BaseQRankSum=1.15;ClippingRankSum=0.00;DP=8;ExcessHet=3.0103;FS=0.000;MLEAC=3;MLEAF=0.750;MQ=60.00;MQRankSum=0.00;QD=32.69;ReadPosRankSum=-3.190e-01;SOR=2.833	GT:AD:DP:GQ:PGT:PID:PL	1/1:0,4:4:12:1|1:30915_G_T:168,12,0	0/1:1,3:4:34:0|1:30915_G_T:123,0,34
NW_004764852.1	30917	.	A	G	261.54	PASS	AC=3;AF=0.75;AN=4;BaseQRankSum=0.00;ClippingRankSum=0.00;DP=8;ExcessHet=3.0103;FS=0.000;MLEAC=3;MLEAF=0.750;MQ=60.00;MQRankSum=0.00;QD=32.69;ReadPosRankSum=-3.190e-01;SOR=2.833	GT:AD:DP:GQ:PGT:PID:PL	1/1:0,4:4:12:1|1:30915_G_T:168,12,0	0/1:1,3:4:34:0|1:30915_G_T:123,0,34
NW_004764852.1	31929	.	A	T	3935.19	PASS	AC=3;AF=0.75;AN=4;BaseQRankSum=7.91;ClippingRankSum=0.00;DP=180;ExcessHet=3.0103;FS=18.187;MLEAC=3;MLEAF=0.750;MQ=60.00;MQRankSum=0.00;QD=21.86;ReadPosRankSum=2.65;SOR=2.189	GT:AD:DP:GQ:PGT:PID:PL	1/1:0,84:84:99:.:.:2083,252,0	0/1:32,64:96:99:0|1:31929_A_T:1882,0,907
NW_004764852.1	31965	.	A	T	4755.19	PASS	AC=3;AF=0.75;AN=4;BaseQRankSum=-3.827e+00;ClippingRankSum=0.00;DP=197;ExcessHet=3.0103;FS=0.703;MLEAC=3;MLEAF=0.750;MQ=60.00;MQRankSum=0.00;QD=24.14;ReadPosRankSum=1.73;SOR=0.616	GT:AD:DP:GQ:PGT:PID:PL	1/1:1,93:94:99:.:.:2172,256,0	0/1:39,64:103:99:0|1:31929_A_T:2613,0,1450
NW_004764852.1	31995	.	T	C	3701.19	PASS	AC=3;AF=0.75;AN=4;BaseQRankSum=-6.874e+00;ClippingRankSum=0.00;DP=170;ExcessHet=3.0103;FS=2.760;MLEAC=3;MLEAF=0.750;MQ=60.00;MQRankSum=0.00;QD=21.77;ReadPosRankSum=1.59;SOR=1.020	GT:AD:DP:GQ:PGT:PID:PL	1/1:0,81:81:99:.:.:1913,241,0	0/1:36,53:89:99:0|1:31929_A_T:1818,0,1159
NW_004764852.1	32046	.	C	T	45.86	PASS	AC=2;AF=0.5;AN=4;DP=12;ExcessHet=0.7918;FS=0.000;MLEAC=2;MLEAF=0.500;MQ=60.00;QD=22.93;SOR=0.693	GT:AD:DP:GQ:PGT:PID:PL	1/1:0,2:2:6:1|1:32046_C_T:78,6,0	0/0:10,0:10:30:.:.:0,30,233
NW_004764852.1	32065	.	A	G	68.89	PASS	AC=2;AF=0.5;AN=4;DP=13;ExcessHet=0.7918;FS=0.000;MLEAC=2;MLEAF=0.500;MQ=60.00;QD=22.96;SOR=1.179	GT:AD:DP:GQ:PGT:PID:PL	1/1:0,3:3:9:1|1:32046_C_T:102,9,0	0/0:10,0:10:21:.:.:0,21,315
NW_004764852.1	32167	.	G	A	2478.19	PASS	AC=3;AF=0.75;AN=4;BaseQRankSum=-7.091e+00;ClippingRankSum=0.00;DP=162;ExcessHet=3.0103;FS=21.838;MLEAC=3;MLEAF=0.750;MQ=60.00;MQRankSum=0.00;QD=15.30;ReadPosRankSum=-1.455e+00;SOR=2.392	GT:AD:DP:GQ:PL	1/1:0,71:71:99:1561,210,0	0/1:36,55:91:99:947,0,585
NW_004764852.1	32211	.	G	A	3538.19	PASS	AC=3;AF=0.75;AN=4;BaseQRankSum=5.33;ClippingRankSum=0.00;DP=202;ExcessHet=3.0103;FS=14.010;MLEAC=3;MLEAF=0.750;MQ=60.00;MQRankSum=0.00;QD=17.52;ReadPosRankSum=2.70;SOR=1.801	GT:AD:DP:GQ:PL	1/1:0,100:100:99:2386,298,0	0/1:41,61:102:99:1182,0,628
NW_004764852.1	32248	.	A	T	4492.19	PASS	AC=3;AF=0.75;AN=4;BaseQRankSum=-1.876e+00;ClippingRankSum=0.00;DP=142;ExcessHet=3.0103;FS=3.534;MLEAC=3;MLEAF=0.750;MQ=60.00;MQRankSum=0.00;QD=31.64;ReadPosRankSum=-4.750e-01;SOR=1.184	GT:AD:DP:GQ:PGT:PID:PL	1/1:0,73:73:99:1|1:32248_A_T:2950,225,0	0/1:25,44:69:99:0|1:32248_A_T:1572,0,838
NW_004764852.1	32606	.	C	T	5899.19	PASS	AC=3;AF=0.75;AN=4;BaseQRankSum=6.16;ClippingRankSum=0.00;DP=202;ExcessHet=3.0103;FS=28.862;MLEAC=3;MLEAF=0.750;MQ=60.00;MQRankSum=0.00;QD=29.20;ReadPosRankSum=0.320;SOR=2.290	GT:AD:DP:GQ:PGT:PID:PL	1/1:0,92:92:99:1|1:32589_C_T:3888,293,0	0/1:53,57:110:99:0|1:32551_T_A:2041,0,1863
NW_004764852.1	35478	.	C	T	2183.19	PASS	AC=3;AF=0.75;AN=4;BaseQRankSum=-1.943e+00;ClippingRankSum=0.00;DP=131;ExcessHet=3.0103;FS=16.657;MLEAC=3;MLEAF=0.750;MQ=60.00;MQRankSum=0.00;QD=16.67;ReadPosRankSum=-2.540e-01;SOR=3.759	GT:AD:DP:GQ:PL	1/1:0,69:69:99:1669,206,0	0/1:29,33:62:99:544,0,493
NW_004764852.1	35508	.	A	T	2810.19	PASS	AC=3;AF=0.75;AN=4;BaseQRankSum=-2.010e+00;ClippingRankSum=0.00;DP=160;ExcessHet=3.0103;FS=1.932;MLEAC=3;MLEAF=0.750;MQ=60.00;MQRankSum=0.00;QD=17.56;ReadPosRankSum=-1.930e-01;SOR=1.485	GT:AD:DP:GQ:PL	1/1:0,84:84:99:2047,251,0	0/1:34,42:76:99:793,0,602
NW_004764852.1	35648	.	A	G	2028.19	PASS	AC=3;AF=0.75;AN=4;BaseQRankSum=-1.338e+00;ClippingRankSum=0.00;DP=135;ExcessHet=3.0103;FS=3.697;MLEAC=3;MLEAF=0.750;MQ=60.00;MQRankSum=0.00;QD=15.02;ReadPosRankSum=3.46;SOR=1.561	GT:AD:DP:GQ:PL	1/1:3,67:70:99:1468,127,0	0/1:32,33:65:99:590,0,576
NW_004764852.1	35684	.	T	C	2952.19	PASS	AC=3;AF=0.75;AN=4;BaseQRankSum=-5.886e+00;ClippingRankSum=0.00;DP=109;ExcessHet=3.0103;FS=6.395;MLEAC=3;MLEAF=0.750;MQ=60.00;MQRankSum=0.00;QD=27.08;ReadPosRankSum=-3.880e-01;SOR=3.855	GT:AD:DP:GQ:PGT:PID:PL	1/1:0,53:53:99:1|1:35684_T_C:1940,162,0	0/1:25,31:56:99:0|1:35684_T_C:1042,0,727
NW_004764852.1	45106	.	T	C	21.20	PASS	AC=2;AF=0.5;AN=4;DP=12;ExcessHet=3.0103;FS=0.000;MLEAC=2;MLEAF=1.00;MQ=60.00;QD=10.60;SOR=2.303	GT:AD:DP:GQ:PL	0/0:.:10:1	1/1:0,2:2:6:47,6,0
NW_004764852.1	45144	.	T	C	20.24	PASS	AC=1;AF=0.25;AN=4;BaseQRankSum=-1.068e+00;ClippingRankSum=0.00;DP=18;ExcessHet=3.0103;FS=0.000;MLEAC=1;MLEAF=0.500;MQ=60.00;MQRankSum=0.00;QD=2.53;ReadPosRankSum=1.93;SOR=0.368	GT:AD:DP:GQ:PL	0/0:.:10:1	0/1:5,3:8:47:47,0,97
NW_004764852.1	46312	.	G	A	5416.19	PASS	AC=3;AF=0.75;AN=4;BaseQRankSum=0.184;ClippingRankSum=0.00;DP=158;ExcessHet=3.0103;FS=21.461;MLEAC=3;MLEAF=0.750;MQ=60.00;MQRankSum=0.00;QD=34.28;ReadPosRankSum=3.64;SOR=3.158	GT:AD:DP:GQ:PGT:PID:PL	1/1:0,75:75:99:1|1:46312_G_A:3257,229,0	0/1:25,58:83:99:0|1:46312_G_A:2189,0,926
NW_004764852.1	46319	.	C	G	5373.19	PASS	AC=3;AF=0.75;AN=4;BaseQRankSum=-5.803e+00;ClippingRankSum=0.00;DP=155;ExcessHet=3.0103;FS=21.652;MLEAC=3;MLEAF=0.750;MQ=60.00;MQRankSum=0.00;QD=34.67;ReadPosRankSum=3.57;SOR=2.992	GT:AD:DP:GQ:PGT:PID:PL	1/1:0,72:72:99:1|1:46312_G_A:3247,229,0	0/1:29,54:83:99:0|1:46312_G_A:2156,0,996
NW_004764852.1	46351	.	T	C	2010.19	PASS	AC=3;AF=0.75;AN=4;BaseQRankSum=-3.004e+00;ClippingRankSum=0.00;DP=133;ExcessHet=3.0103;FS=15.687;MLEAC=3;MLEAF=0.750;MQ=60.00;MQRankSum=0.00;QD=15.11;ReadPosRankSum=-4.027e+00;SOR=2.393	GT:AD:DP:GQ:PL	1/1:0,56:56:99:1364,167,0	0/1:39,38:77:99:676,0,692
NW_004764852.1	46444	.	C	T	580.19	PASS	AC=3;AF=0.75;AN=4;BaseQRankSum=0.556;ClippingRankSum=0.00;DP=77;ExcessHet=3.0103;FS=22.878;MLEAC=3;MLEAF=0.750;MQ=60.00;MQRankSum=0.00;QD=7.53;ReadPosRankSum=-2.045e+00;SOR=3.767	GT:AD:DP:GQ:PL	1/1:0,19:19:57:452,57,0	0/1:44,14:58:99:158,0,844
NW_004764852.1	46704	.	G	T	38.82	PASS	AC=2;AF=0.5;AN=4;DP=4;ExcessHet=0.7918;FS=0.000;MLEAC=2;MLEAF=0.500;MQ=92.20;QD=19.41;SOR=0.693	GT:AD:DP:GQ:PGT:PID:PL	1/1:0,2:2:6:1|1:46704_G_T:69,6,0	0/0:2,0:2:6:0|1:46704_G_T:0,6,95
NW_004764852.1	46707	.	T	A	43.17	PASS	AC=2;AF=0.5;AN=4;DP=11;ExcessHet=3.0103;FS=0.000;MLEAC=2;MLEAF=1.00;MQ=26.46;QD=34.59;SOR=1.609	GT:AD:DP:GQ:PGT:PID:PL	1/1:0,1:1:6:1|1:46704_G_T:69,6,0	0/0:.:10:1
NW_004764853.1	6684	.	A	G	20.21	PASS	AC=2;AF=0.5;AN=4;DP=12;ExcessHet=3.0103;FS=0.000;MLEAC=2;MLEAF=1.00;MQ=60.00;QD=10.11;SOR=2.303	GT:AD:DP:GQ:PL	0/0:.:10:1	1/1:0,2:2:6:46,6,0
NW_004764853.1	7135	.	G	C	75.71	PASS	AC=2;AF=0.5;AN=4;DP=13;ExcessHet=3.0103;FS=0.000;MLEAC=2;MLEAF=1.00;MQ=42.43;QD=25.24;SOR=2.833	GT:AD:DP:GQ:PGT:PID:PL	1/1:0,3:3:9:1|1:7135_G_C:102,9,0	0/0:.:10:1
NW_004764853.1	7138	.	T	A	75.71	PASS	AC=2;AF=0.5;AN=4;DP=13;ExcessHet=3.0103;FS=0.000;MLEAC=2;MLEAF=1.00;MQ=60.00;QD=25.24;SOR=2.833	GT:AD:DP:GQ:PGT:PID:PL	1/1:0,3:3:9:1|1:7135_G_C:102,9,0	0/0:.:10:1
NW_004764853.1	50473	.	A	G	44.71	PASS	AC=2;AF=0.5;AN=4;DP=13;ExcessHet=3.0103;FS=0.000;MLEAC=2;MLEAF=1.00;MQ=60.00;QD=14.90;SOR=2.833	GT:AD:DP:GQ:PL	0/0:.:10:1	1/1:0,3:3:9:71,9,0
NW_004764853.1	89480	.	G	A	23.19	PASS	AC=2;AF=0.5;AN=4;DP=12;ExcessHet=3.0103;FS=0.000;MLEAC=2;MLEAF=1.00;MQ=60.00;QD=11.60;SOR=2.303	GT:AD:DP:GQ:PL	0/0:.:10:1	1/1:0,2:2:6:49,6,0
NW_004764853.1	101380	.	T	G	82.71	PASS	AC=2;AF=0.5;AN=4;DP=13;ExcessHet=3.0103;FS=0.000;MLEAC=2;MLEAF=1.00;MQ=60.00;QD=27.57;SOR=2.833	GT:AD:DP:GQ:PGT:PID:PL	0/0:.:10:1	1/1:0,3:3:9:1|1:101380_T_G:109,9,0
NW_004764853.1	101382	.	G	A	82.71	PASS	AC=2;AF=0.5;AN=4;DP=13;ExcessHet=3.0103;FS=0.000;MLEAC=2;MLEAF=1.00;MQ=60.00;QD=27.57;SOR=2.833	GT:AD:DP:GQ:PGT:PID:PL	0/0:.:10:1	1/1:0,3:3:9:1|1:101380_T_G:109,9,0
NW_004764853.1	123143	.	T	C	20.21	PASS	AC=2;AF=0.5;AN=4;DP=12;ExcessHet=3.0103;FS=0.000;MLEAC=2;MLEAF=1.00;MQ=60.00;QD=10.11;SOR=2.303	GT:AD:DP:GQ:PL	1/1:0,2:2:6:46,6,0	0/0:.:10:1
NW_004764853.1	136938	.	C	T	22.20	PASS	AC=2;AF=0.5;AN=4;DP=12;ExcessHet=3.0103;FS=0.000;MLEAC=2;MLEAF=1.00;MQ=60.00;QD=11.10;SOR=2.303	GT:AD:DP:GQ:PL	0/0:.:10:1	1/1:0,2:2:6:48,6,0
NW_004764853.1	160745	.	T	A	41.71	PASS	AC=2;AF=0.5;AN=4;DP=13;ExcessHet=3.0103;FS=0.000;MLEAC=2;MLEAF=1.00;MQ=60.00;QD=13.90;SOR=2.833	GT:AD:DP:GQ:PL	0/0:.:10:1	1/1:0,3:3:9:68,9,0
NW_004764853.1	170299	.	T	C	118.32	PASS	AC=3;AF=0.75;AN=4;BaseQRankSum=1.38;ClippingRankSum=0.00;DP=9;ExcessHet=3.0103;FS=0.000;MLEAC=3;MLEAF=0.750;MQ=60.00;MQRankSum=0.00;QD=13.15;ReadPosRankSum=0.00;SOR=2.093	GT:AD:DP:GQ:PL	0/1:1,2:3:14:38,0,14	1/1:1,5:6:8:109,8,0
NW_004764853.1	191897	.	A	C	21.20	PASS	AC=2;AF=0.5;AN=4;DP=12;ExcessHet=3.0103;FS=0.000;MLEAC=2;MLEAF=1.00;MQ=60.00;QD=10.60;SOR=2.303	GT:AD:DP:GQ:PL	0/0:.:10:1	1/1:0,2:2:6:47,6,0
NW_004764853.1	205402	.	C	T	47.71	PASS	AC=2;AF=0.5;AN=4;DP=13;ExcessHet=3.0103;FS=0.000;MLEAC=2;MLEAF=1.00;MQ=51.96;QD=15.90;SOR=2.833	GT:AD:DP:GQ:PL	1/1:0,3:3:9:74,9,0	0/0:.:10:1
NW_004764853.1	216496	.	G	A	54.20	PASS	AC=1;AF=0.25;AN=4;BaseQRankSum=0.967;ClippingRankSum=0.00;DP=13;ExcessHet=3.0103;FS=0.000;MLEAC=1;MLEAF=0.500;MQ=60.00;MQRankSum=0.00;QD=18.07;ReadPosRankSum=-9.670e-01;SOR=1.179	GT:AD:DP:GQ:PGT:PID:PL	0/0:.:10:1	0/1:1,2:3:38:0|1:216496_G_A:81,0,38
NW_004764853.1	216499	.	G	A	54.20	PASS	AC=1;AF=0.25;AN=4;BaseQRankSum=-4.310e-01;ClippingRankSum=0.00;DP=13;ExcessHet=3.0103;FS=0.000;MLEAC=1;MLEAF=0.500;MQ=60.00;MQRankSum=0.00;QD=18.07;ReadPosRankSum=-9.670e-01;SOR=1.179	GT:AD:DP:GQ:PGT:PID:PL	0/0:.:10:1	0/1:1,2:3:38:0|1:216496_G_A:81,0,38
NW_004764853.1	216785	.	G	T	27.72	PASS	AC=1;AF=0.25;AN=4;BaseQRankSum=-1.645e+00;ClippingRankSum=0.00;DP=9;ExcessHet=3.0103;FS=0.000;MLEAC=2;MLEAF=0.500;MQ=62.13;MQRankSum=0.524;QD=5.54;ReadPosRankSum=1.65;SOR=1.022	GT:AD:DP:GQ:PL	0/0:4,0:4:0:0,0,3	0/1:2,3:5:32:53,0,32
NW_004764853.1	216919	.	A	C	31.41	PASS	AC=1;AF=0.25;AN=4;BaseQRankSum=-1.150e+00;ClippingRankSum=0.00;DP=14;ExcessHet=3.0103;FS=0.000;MLEAC=1;MLEAF=0.500;MQ=60.00;MQRankSum=0.00;QD=7.85;ReadPosRankSum=-1.150e+00;SOR=1.609	GT:AD:DP:GQ:PL	0/0:.:10:1	0/1:1,3:4:13:58,0,13
NW_004764853.1	223592	.	G	A	64.17	PASS	AC=2;AF=0.5;AN=4;DP=12;ExcessHet=3.0103;FS=0.000;MLEAC=2;MLEAF=1.00;MQ=60.00;QD=32.08;SOR=2.303	GT:AD:DP:GQ:PGT:PID:PL	0/0:.:10:1	1/1:0,2:2:6:1|1:223592_G_A:90,6,0
NW_004764853.1	223596	.	A	C	64.17	PASS	AC=2;AF=0.5;AN=4;DP=12;ExcessHet=3.0103;FS=0.000;MLEAC=2;MLEAF=1.00;MQ=60.00;QD=32.08;SOR=2.303	GT:AD:DP:GQ:PGT:PID:PL	0/0:.:10:1	1/1:0,2:2:6:1|1:223592_G_A:90,6,0
NW_004764853.1	229046	.	T	G	64.17	PASS	AC=2;AF=0.5;AN=4;DP=12;ExcessHet=3.0103;FS=0.000;MLEAC=2;MLEAF=1.00;MQ=60.00;QD=32.08;SOR=2.303	GT:AD:DP:GQ:PGT:PID:PL	1/1:0,2:2:6:1|1:229046_T_G:90,6,0	0/0:.:10:1
NW_004764853.1	229061	.	C	G	64.17	PASS	AC=2;AF=0.5;AN=4;DP=12;ExcessHet=3.0103;FS=0.000;MLEAC=2;MLEAF=1.00;MQ=60.00;QD=32.08;SOR=2.303	GT:AD:DP:GQ:PGT:PID:PL	1/1:0,2:2:6:1|1:229046_T_G:90,6,0	0/0:.:10:1
NW_004764853.1	231087	.	A	G	52.17	PASS	AC=2;AF=0.5;AN=4;DP=12;ExcessHet=3.0103;FS=0.000;MLEAC=2;MLEAF=1.00;MQ=60.00;QD=26.08;SOR=2.303	GT:AD:DP:GQ:PGT:PID:PL	0/0:.:10:1	1/1:0,2:2:6:1|1:231087_A_G:78,6,0
NW_004764853.1	231089	.	A	G	52.17	PASS	AC=2;AF=0.5;AN=4;DP=12;ExcessHet=3.0103;FS=0.000;MLEAC=2;MLEAF=1.00;MQ=60.00;QD=26.08;SOR=2.303	GT:AD:DP:GQ:PGT:PID:PL	0/0:.:10:1	1/1:0,2:2:6:1|1:231087_A_G:78,6,0
NW_004764853.1	240804	.	G	A	71.20	PASS	AC=1;AF=0.25;AN=4;BaseQRankSum=0.00;ClippingRankSum=0.00;DP=16;ExcessHet=3.0103;FS=0.000;MLEAC=1;MLEAF=0.500;MQ=55.55;MQRankSum=0.00;QD=11.87;ReadPosRankSum=0.431;SOR=1.329	GT:AD:DP:GQ:PL	0/0:.:10:1	0/1:2,4:6:29:98,0,29
NW_004764853.1	240858	.	G	A	604.19	PASS	AC=3;AF=0.75;AN=4;BaseQRankSum=0.136;ClippingRankSum=0.00;DP=20;ExcessHet=3.0103;FS=0.000;MLEAC=3;MLEAF=0.750;MQ=60.00;MQRankSum=0.00;QD=30.21;ReadPosRankSum=0.648;SOR=3.056	GT:AD:DP:GQ:PGT:PID:PL	1/1:0,10:10:30:1|1:240858_G_A:382,30,0	0/1:3,7:10:61:0|1:240858_G_A:252,0,61
NW_004764853.1	240867	.	G	A	607.19	PASS	AC=3;AF=0.75;AN=4;BaseQRankSum=1.15;ClippingRankSum=0.00;DP=17;ExcessHet=3.0103;FS=0.000;MLEAC=3;MLEAF=0.750;MQ=60.00;MQRankSum=0.00;QD=26.31;ReadPosRankSum=-9.210e-01;SOR=3.383	GT:AD:DP:GQ:PGT:PID:PL	1/1:0,9:9:30:1|1:240858_G_A:382,30,0	0/1:2,6:8:37:0|1:240858_G_A:255,0,37
NW_004764853.1	246374	.	A	G	945.19	PASS	AC=3;AF=0.75;AN=4;BaseQRankSum=-9.000e-01;ClippingRankSum=0.00;DP=35;ExcessHet=3.0103;FS=0.000;MLEAC=3;MLEAF=0.750;MQ=60.00;MQRankSum=0.00;QD=27.01;ReadPosRankSum=0.636;SOR=2.368	GT:AD:DP:GQ:PGT:PID:PL	1/1:0,17:17:60:1|1:246374_A_G:662,60,0	0/1:8,10:18:99:.:.:313,0,132
NW_004764853.1	262463	.	A	AAAACCC	42.16	PASS	AC=1;AF=0.25;AN=4;BaseQRankSum=0.00;ClippingRankSum=0.00;DP=14;ExcessHet=3.0103;FS=0.000;MLEAC=1;MLEAF=0.500;MQ=64.19;MQRankSum=1.38;QD=10.54;ReadPosRankSum=0.00;SOR=0.693	GT:AD:DP:GQ:PL	0/0:.:10:1	0/1:2,2:4:78:78,0,130
NW_004764853.1	263942	.	G	T	44.71	PASS	AC=2;AF=0.5;AN=4;DP=13;ExcessHet=3.0103;FS=0.000;MLEAC=2;MLEAF=1.00;MQ=46.48;QD=14.90;SOR=2.833	GT:AD:DP:GQ:PL	1/1:0,3:3:9:71,9,0	0/0:.:10:1
NW_004764853.1	265603	.	A	T	27.31	PASS	AC=2;AF=0.5;AN=4;DP=8;ExcessHet=3.0103;FS=0.000;MLEAC=3;MLEAF=0.750;MQ=60.00;QD=9.10;SOR=2.833	GT:AD:DP:GQ:PL	1/1:0,3:3:9:55,9,0	0/0:5,0:5:0:0,0,75
NW_004764853.1	266644	.	A	T	28.45	PASS	AC=1;AF=0.25;AN=4;BaseQRankSum=-2.189e+00;ClippingRankSum=0.00;DP=10;ExcessHet=3.0103;FS=0.000;MLEAC=1;MLEAF=0.250;MQ=60.00;MQRankSum=0.00;QD=4.06;ReadPosRankSum=1.37;SOR=0.941	GT:AD:DP:GQ:PL	0/0:3,0:3:6:0,6,90	0/1:3,4:7:57:57,0,59
NW_004764853.1	269832	.	G	A	89.71	PASS	AC=2;AF=0.5;AN=4;DP=13;ExcessHet=3.0103;FS=0.000;MLEAC=2;MLEAF=1.00;MQ=60.00;QD=29.90;SOR=2.833	GT:AD:DP:GQ:PGT:PID:PL	1/1:0,3:3:9:1|1:269832_G_A:116,9,0	0/0:.:10:1
NW_004764853.1	269855	.	G	A	64.17	PASS	AC=2;AF=0.5;AN=4;DP=12;ExcessHet=3.0103;FS=0.000;MLEAC=2;MLEAF=1.00;MQ=60.00;QD=32.08;SOR=2.303	GT:AD:DP:GQ:PGT:PID:PL	1/1:0,2:2:6:1|1:269832_G_A:90,6,0	0/0:.:10:1
NW_004764853.1	271305	.	GCACATA	G	87.17	PASS	AC=1;AF=0.25;AN=4;BaseQRankSum=0.00;ClippingRankSum=0.00;DP=14;ExcessHet=3.0103;FS=0.000;MLEAC=1;MLEAF=0.500;MQ=51.15;MQRankSum=0.319;QD=21.79;SOR=1.609	GT:AD:DP:GQ:PGT:PID:PL	0/1:1,3:4:27:0|1:271305_GCACATA_G:123,0,27	0/0:.:10:1
NW_004764853.1	271317	.	A	C	96.21	PASS	AC=1;AF=0.25;AN=4;BaseQRankSum=0.00;ClippingRankSum=0.00;DP=14;ExcessHet=3.0103;FS=0.000;MLEAC=1;MLEAF=0.500;MQ=51.15;MQRankSum=0.319;QD=24.05;SOR=1.609	GT:AD:DP:GQ:PGT:PID:PL	0/1:1,3:4:27:0|1:271305_GCACATA_G:123,0,27	0/0:.:10:1
NW_004764853.1	271636	.	A	G	21.20	PASS	AC=2;AF=0.5;AN=4;DP=12;ExcessHet=3.0103;FS=0.000;MLEAC=2;MLEAF=1.00;MQ=60.00;QD=10.60;SOR=2.303	GT:AD:DP:GQ:PL	1/1:0,2:2:6:47,6,0	0/0:.:10:1
NW_004764853.1	272065	.	C	T	21.20	PASS	AC=2;AF=0.5;AN=4;DP=12;ExcessHet=3.0103;FS=0.000;MLEAC=2;MLEAF=1.00;MQ=42.43;QD=10.60;SOR=2.303	GT:AD:DP:GQ:PL	1/1:0,2:2:6:47,6,0	0/0:.:10:1
NW_004764853.1	273229	.	AATG	A	55.13	PASS	AC=2;AF=0.5;AN=4;DP=12;ExcessHet=3.0103;FS=0.000;MLEAC=2;MLEAF=1.00;MQ=65.19;QD=27.57;SOR=2.303	GT:AD:DP:GQ:PGT:PID:PL	1/1:0,2:2:6:1|1:273220_C_T:90,6,0	0/0:.:10:1
NW_004764853.1	273247	.	A	G	87.71	PASS	AC=2;AF=0.5;AN=4;DP=13;ExcessHet=3.0103;FS=0.000;MLEAC=2;MLEAF=1.00;MQ=63.51;QD=29.24;SOR=2.833	GT:AD:DP:GQ:PGT:PID:PL	1/1:0,3:3:9:1|1:273220_C_T:114,9,0	0/0:.:10:1
NW_004764853.1	274005	.	G	T	72.46	PASS	AC=2;AF=0.5;AN=4;DP=14;ExcessHet=3.0103;FS=0.000;MLEAC=2;MLEAF=1.00;MQ=60.00;QD=18.12;SOR=3.258	GT:AD:DP:GQ:PL	1/1:0,4:4:12:99,12,0	0/0:.:10:1
NW_004764853.1	274787	.	A	T	45.71	PASS	AC=2;AF=0.5;AN=4;DP=13;ExcessHet=3.0103;FS=0.000;MLEAC=2;MLEAF=1.00;MQ=46.48;QD=15.24;SOR=2.833	GT:AD:DP:GQ:PL	1/1:0,3:3:9:72,9,0	0/0:.:10:1
NW_004764853.1	275898	.	T	A	696.19	PASS	AC=3;AF=0.75;AN=4;BaseQRankSum=4.80;ClippingRankSum=0.00;DP=48;ExcessHet=3.0103;FS=0.000;MLEAC=3;MLEAF=0.750;MQ=60.00;MQRankSum=0.00;QD=14.50;ReadPosRankSum=-6.110e-01;SOR=1.708	GT:AD:DP:GQ:PL	1/1:0,23:23:68:553,68,0	0/1:15,10:25:99:173,0,253
NW_004764853.1	276001	.	A	T	45.20	PASS	AC=1;AF=0.25;AN=4;BaseQRankSum=-1.834e+00;ClippingRankSum=0.00;DP=16;ExcessHet=3.0103;FS=0.000;MLEAC=1;MLEAF=0.500;MQ=48.99;MQRankSum=0.00;QD=7.53;ReadPosRankSum=0.524;SOR=0.307	GT:AD:DP:GQ:PGT:PID:PL	0/0:.:10:1	0/1:4,2:6:72:0|1:276001_A_T:72,0,151
NW_004764853.1	276002	.	T	A	45.20	PASS	AC=1;AF=0.25;AN=4;BaseQRankSum=1.83;ClippingRankSum=0.00;DP=16;ExcessHet=3.0103;FS=0.000;MLEAC=1;MLEAF=0.500;MQ=48.99;MQRankSum=0.00;QD=7.53;ReadPosRankSum=0.524;SOR=0.307	GT:AD:DP:GQ:PGT:PID:PL	0/0:.:10:1	0/1:4,2:6:72:0|1:276001_A_T:72,0,151
NW_004764853.1	295859	.	C	T	55.26	PASS	AC=1;AF=0.25;AN=4;BaseQRankSum=-9.670e-01;ClippingRankSum=0.00;DP=5;ExcessHet=3.0103;FS=0.000;MLEAC=2;MLEAF=0.500;MQ=60.00;MQRankSum=0.00;QD=18.42;ReadPosRankSum=0.967;SOR=1.179	GT:AD:DP:GQ:PGT:PID:PL	0/0:2,0:2:0:.:.:0,0,7	0/1:1,2:3:19:0|1:295859_C_T:81,0,19
NW_004764853.1	295866	.	G	A	64.17	PASS	AC=2;AF=0.5;AN=4;DP=12;ExcessHet=3.0103;FS=0.000;MLEAC=2;MLEAF=1.00;MQ=42.43;QD=32.08;SOR=2.303	GT:AD:DP:GQ:PGT:PID:PL	0/0:.:10:1	1/1:0,2:2:6:1|1:295859_C_T:90,6,0
NW_004764853.1	296258	.	T	C	55.46	PASS	AC=2;AF=0.5;AN=4;DP=14;ExcessHet=3.0103;FS=0.000;MLEAC=2;MLEAF=1.00;MQ=48.99;QD=13.87;SOR=3.258	GT:AD:DP:GQ:PL	0/0:.:10:1	1/1:0,4:4:12:82,12,0
NW_004764853.1	296270	.	A	T	72.46	PASS	AC=2;AF=0.5;AN=4;DP=14;ExcessHet=3.0103;FS=0.000;MLEAC=2;MLEAF=1.00;MQ=48.99;QD=18.12;SOR=3.258	GT:AD:DP:GQ:PL	0/0:.:10:1	1/1:0,4:4:12:99,12,0
NW_004764853.1	296837	.	G	A	48.71	PASS	AC=2;AF=0.5;AN=4;DP=13;ExcessHet=3.0103;FS=0.000;MLEAC=2;MLEAF=1.00;MQ=60.00;QD=16.24;SOR=2.833	GT:AD:DP:GQ:PL	1/1:0,3:3:9:75,9,0	0/0:.:10:1
NW_004764853.1	298101	.	T	A	81.33	PASS	AC=2;AF=0.5;AN=4;DP=15;ExcessHet=3.0103;FS=0.000;MLEAC=2;MLEAF=1.00;MQ=60.00;QD=16.27;SOR=3.611	GT:AD:DP:GQ:PL	0/0:.:10:1	1/1:0,5:5:15:108,15,0
NW_004764853.1	299716	.	T	C	20.90	PASS	AC=1;AF=0.25;AN=4;BaseQRankSum=2.37;ClippingRankSum=0.00;DP=12;ExcessHet=3.0103;FS=0.000;MLEAC=2;MLEAF=0.500;MQ=60.00;MQRankSum=0.00;QD=2.61;ReadPosRankSum=-1.029e+00;SOR=0.368	GT:AD:DP:GQ:PL	0/0:4,0:4:0:0,0,37	0/1:5,3:8:47:47,0,90
NW_004764853.1	299868	.	G	A	43.44	PASS	AC=1;AF=0.25;AN=4;BaseQRankSum=0.00;ClippingRankSum=0.00;DP=9;ExcessHet=3.0103;FS=0.000;MLEAC=1;MLEAF=0.250;MQ=60.00;MQRankSum=0.00;QD=5.43;ReadPosRankSum=0.00;SOR=0.693	GT:AD:DP:GQ:PL	0/0:1,0:1:3:0,3,19	0/1:4,4:8:71:71,0,76
NW_004764853.1	300166	.	G	C	44.71	PASS	AC=2;AF=0.5;AN=4;DP=13;ExcessHet=3.0103;FS=0.000;MLEAC=2;MLEAF=1.00;MQ=60.00;QD=14.90;SOR=2.833	GT:AD:DP:GQ:PL	0/0:.:10:1	1/1:0,3:3:9:71,9,0
NW_004764853.1	300917	.	T	A	44.59	PASS	AC=2;AF=0.5;AN=4;DP=4;ExcessHet=0.7918;FS=0.000;MLEAC=3;MLEAF=0.750;MQ=60.00;QD=14.86;SOR=2.833	GT:AD:DP:GQ:PL	0/0:1,0:1:3:0,3,16	1/1:0,3:3:9:74,9,0
NW_004764853.1	304352	.	C	A	64.96	PASS	AC=2;AF=0.5;AN=4;DP=5;ExcessHet=0.7918;FS=0.000;MLEAC=3;MLEAF=0.750;MQ=60.00;QD=16.24;SOR=3.258	GT:AD:DP:GQ:PL	1/1:0,4:4:12:95,12,0	0/0:1,0:1:3:0,3,23
NW_004764853.1	304586	.	T	C	142.44	PASS	AC=3;AF=0.75;AN=4;BaseQRankSum=-9.670e-01;ClippingRankSum=0.00;DP=5;ExcessHet=3.0103;FS=0.000;MLEAC=3;MLEAF=0.750;MQ=60.00;MQRankSum=0.00;QD=28.49;ReadPosRankSum=0.00;SOR=1.981	GT:AD:DP:GQ:PGT:PID:PL	1/1:0,2:2:6:1|1:304586_T_C:90,6,0	0/1:1,2:3:36:0|1:304586_T_C:81,0,36
NW_004764853.1	304596	.	T	G	142.44	PASS	AC=3;AF=0.75;AN=4;BaseQRankSum=0.967;ClippingRankSum=0.00;DP=5;ExcessHet=3.0103;FS=0.000;MLEAC=3;MLEAF=0.750;MQ=60.00;MQRankSum=0.00;QD=28.49;ReadPosRankSum=-4.310e-01;SOR=1.981	GT:AD:DP:GQ:PGT:PID:PL	1/1:0,2:2:6:1|1:304586_T_C:90,6,0	0/1:1,2:3:36:0|1:304586_T_C:81,0,36
NW_004764853.1	304662	.	GA	G	50.67	PASS	AC=2;AF=0.5;AN=4;DP=13;ExcessHet=3.0103;FS=0.000;MLEAC=2;MLEAF=1.00;MQ=46.48;QD=16.89;SOR=2.833	GT:AD:DP:GQ:PL	1/1:0,3:3:9:86,9,0	0/0:.:10:1
NW_004764853.1	308449	.	G	A	23.19	PASS	AC=2;AF=0.5;AN=4;DP=12;ExcessHet=3.0103;FS=0.000;MLEAC=2;MLEAF=1.00;MQ=60.00;QD=11.60;SOR=2.303	GT:AD:DP:GQ:PL	0/0:.:10:1	1/1:0,2:2:6:49,6,0
NW_004764853.1	311029	.	G	A	21.20	PASS	AC=2;AF=0.5;AN=4;DP=12;ExcessHet=3.0103;FS=0.000;MLEAC=2;MLEAF=1.00;MQ=48.99;QD=10.60;SOR=2.303	GT:AD:DP:GQ:PL	1/1:0,2:2:6:47,6,0	0/0:.:10:1
NW_004764853.1	311084	.	A	G	53.44	PASS	AC=1;AF=0.25;AN=4;BaseQRankSum=0.00;ClippingRankSum=0.00;DP=4;ExcessHet=3.0103;FS=0.000;MLEAC=1;MLEAF=0.250;MQ=60.00;MQRankSum=0.00;QD=17.81;ReadPosRankSum=-4.310e-01;SOR=1.179	GT:AD:DP:GQ:PGT:PID:PL	0/0:1,0:1:3:.:.:0,3,20	0/1:1,2:3:39:0|1:311084_A_G:81,0,39
NW_004764853.1	311106	.	C	A	54.20	PASS	AC=1;AF=0.25;AN=4;BaseQRankSum=0.00;ClippingRankSum=0.00;DP=13;ExcessHet=3.0103;FS=0.000;MLEAC=1;MLEAF=0.500;MQ=60.00;MQRankSum=0.00;QD=18.07;ReadPosRankSum=-4.310e-01;SOR=1.179	GT:AD:DP:GQ:PGT:PID:PL	0/0:.:10:1	0/1:1,2:3:39:0|1:311084_A_G:81,0,39
NW_004764853.1	321274	.	C	A	20.58	PASS	AC=2;AF=0.5;AN=4;DP=3;ExcessHet=0.7918;FS=0.000;MLEAC=3;MLEAF=0.750;MQ=60.00;QD=10.29;SOR=2.303	GT:AD:DP:GQ:PL	1/1:0,2:2:6:49,6,0	0/0:1,0:1:3:0,3,13
NW_004764853.1	339846	.	T	G	21.20	PASS	AC=2;AF=0.5;AN=4;DP=12;ExcessHet=3.0103;FS=0.000;MLEAC=2;MLEAF=1.00;MQ=60.00;QD=10.60;SOR=2.303	GT:AD:DP:GQ:PL	1/1:0,2:2:6:47,6,0	0/0:.:10:1
NW_004764853.1	340046	.	T	G	68.46	PASS	AC=2;AF=0.5;AN=4;DP=14;ExcessHet=3.0103;FS=0.000;MLEAC=2;MLEAF=1.00;MQ=53.67;QD=17.12;SOR=3.258	GT:AD:DP:GQ:PL	0/0:.:10:1	1/1:0,4:4:12:95,12,0
NW_004764853.1	340082	.	A	G	51.46	PASS	AC=2;AF=0.5;AN=4;DP=14;ExcessHet=3.0103;FS=0.000;MLEAC=2;MLEAF=1.00;MQ=53.67;QD=12.87;SOR=3.258	GT:AD:DP:GQ:PL	0/0:.:10:1	1/1:0,4:4:12:78,12,0
NW_004764853.1	340095	.	C	A	64.46	PASS	AC=2;AF=0.5;AN=4;DP=14;ExcessHet=3.0103;FS=0.000;MLEAC=2;MLEAF=1.00;MQ=60.00;QD=16.12;SOR=3.258	GT:AD:DP:GQ:PL	0/0:.:10:1	1/1:0,4:4:12:91,12,0
NW_004764853.1	346258	.	A	C	273.54	PASS	AC=3;AF=0.75;AN=4;BaseQRankSum=-1.150e+00;ClippingRankSum=0.00;DP=8;ExcessHet=3.0103;FS=0.000;MLEAC=3;MLEAF=0.750;MQ=60.00;MQRankSum=0.00;QD=34.19;ReadPosRankSum=-1.150e+00;SOR=2.833	GT:AD:DP:GQ:PGT:PID:PL	1/1:0,4:4:12:1|1:346258_A_C:180,12,0	0/1:1,3:4:35:0|1:346258_A_C:123,0,35
NW_004764853.1	346267	.	T	A	273.54	PASS	AC=3;AF=0.75;AN=4;BaseQRankSum=1.15;ClippingRankSum=0.00;DP=8;ExcessHet=3.0103;FS=0.000;MLEAC=3;MLEAF=0.750;MQ=60.00;MQRankSum=0.00;QD=34.19;ReadPosRankSum=-6.740e-01;SOR=2.833	GT:AD:DP:GQ:PGT:PID:PL	1/1:0,4:4:12:1|1:346258_A_C:180,12,0	0/1:1,3:4:35:0|1:346258_A_C:123,0,35
NW_004764853.1	346456	.	G	T	44.17	PASS	AC=2;AF=0.5;AN=4;DP=11;ExcessHet=3.0103;FS=0.000;MLEAC=2;MLEAF=1.00;MQ=60.00;QD=25.43;SOR=1.609	GT:AD:DP:GQ:PGT:PID:PL	1/1:0,1:1:6:1|1:346456_G_T:70,6,0	0/0:.:10:1
NW_004764853.1	346461	.	G	A	44.17	PASS	AC=2;AF=0.5;AN=4;DP=12;ExcessHet=3.0103;FS=0.000;MLEAC=2;MLEAF=1.00;MQ=48.99;QD=22.09;SOR=2.303	GT:AD:DP:GQ:PGT:PID:PL	1/1:0,2:2:6:1|1:346456_G_T:70,6,0	0/0:.:10:1
NW_004764853.1	351633	.	G	T	101.86	PASS	AC=3;AF=0.75;AN=4;BaseQRankSum=-1.068e+00;ClippingRankSum=0.00;DP=10;ExcessHet=3.0103;FS=0.000;MLEAC=3;MLEAF=0.750;MQ=60.00;MQRankSum=0.00;QD=10.19;ReadPosRankSum=0.652;SOR=1.609	GT:AD:DP:GQ:PL	1/1:0,3:3:9:71,9,0	0/1:3,4:7:57:60,0,57
NW_004764854.1	14309	.	G	A	23.19	PASS	AC=2;AF=0.5;AN=4;DP=12;ExcessHet=3.0103;FS=0.000;MLEAC=2;MLEAF=1.00;MQ=42.43;QD=11.60;SOR=2.303	GT:AD:DP:GQ:PL	0/0:.:10:1	1/1:0,2:2:6:49,6,0
NW_004764854.1	14593	.	C	T	97.21	PASS	AC=1;AF=0.25;AN=4;BaseQRankSum=0.00;ClippingRankSum=0.00;DP=18;ExcessHet=3.0103;FS=0.000;MLEAC=1;MLEAF=0.500;MQ=60.00;MQRankSum=0.00;QD=12.15;ReadPosRankSum=0.921;SOR=1.863	GT:AD:DP:GQ:PL	0/1:2,6:8:25:124,0,25	0/0:.:10:1
NW_004764854.1	14993	.	G	T	198.33	PASS	AC=2;AF=0.5;AN=4;DP=15;ExcessHet=3.0103;FS=0.000;MLEAC=2;MLEAF=1.00;MQ=60.00;QD=30.81;SOR=3.611	GT:AD:DP:GQ:PGT:PID:PL	0/0:.:10:1	1/1:0,5:5:15:1|1:14990_G_A:225,15,0
NW_004764854.1	15197	.	G	A	128.63	PASS	AC=2;AF=0.5;AN=4;DP=8;ExcessHet=3.0103;FS=0.000;MLEAC=4;MLEAF=1.00;MQ=60.00;QD=32.16;SOR=3.258	GT:AD:DP:GQ:PGT:PID:PL	0/0:4,0:4:0:.:.:0,0,2	1/1:0,4:4:12:1|1:15197_G_A:154,12,0
NW_004764854.1	15200	.	A	G	128.63	PASS	AC=2;AF=0.5;AN=4;DP=8;ExcessHet=3.0103;FS=0.000;MLEAC=4;MLEAF=1.00;MQ=60.00;QD=32.16;SOR=3.258	GT:AD:DP:GQ:PGT:PID:PL	0/0:4,0:4:0:.:.:0,0,2	1/1:0,4:4:12:1|1:15197_G_A:154,12,0
NW_004764854.1	15340	.	T	C	21.20	PASS	AC=2;AF=0.5;AN=4;DP=12;ExcessHet=3.0103;FS=0.000;MLEAC=2;MLEAF=1.00;MQ=48.99;QD=10.60;SOR=2.303	GT:AD:DP:GQ:PL	1/1:0,2:2:6:47,6,0	0/0:.:10:1
NW_004764854.1	15815	.	G	A	155.16	PASS	AC=3;AF=0.75;AN=4;BaseQRankSum=0.967;ClippingRankSum=0.00;DP=6;ExcessHet=3.0103;FS=0.000;MLEAC=3;MLEAF=0.750;MQ=60.00;MQRankSum=0.00;QD=25.86;ReadPosRankSum=0.967;SOR=2.303	GT:AD:DP:GQ:PGT:PID:PL	0/1:1,2:3:14:0|1:15791_G_T:81,0,14	1/1:0,3:3:9:1|1:15791_G_T:103,9,0
NW_004764854.1	17567	.	G	A	128.44	PASS	AC=3;AF=0.75;AN=4;BaseQRankSum=1.38;ClippingRankSum=0.00;DP=6;ExcessHet=3.0103;FS=0.000;MLEAC=3;MLEAF=0.750;MQ=60.00;MQRankSum=0.00;QD=21.41;ReadPosRankSum=0.431;SOR=1.329	GT:AD:DP:GQ:PGT:PID:PL	0/1:2,2:4:57:0|1:17567_G_A:67,0,57	1/1:0,2:2:6:1|1:17567_G_A:90,6,0
NW_004764854.1	17576	.	C	G	131.44	PASS	AC=3;AF=0.75;AN=4;BaseQRankSum=-9.670e-01;ClippingRankSum=0.00;DP=5;ExcessHet=3.0103;FS=0.000;MLEAC=3;MLEAF=0.750;MQ=60.00;MQRankSum=0.00;QD=26.29;ReadPosRankSum=0.00;SOR=1.981	GT:AD:DP:GQ:PGT:PID:PL	0/1:1,2:3:37:0|1:17567_G_A:70,0,37	1/1:0,2:2:6:1|1:17567_G_A:90,6,0
NW_004764854.1	17804	.	G	A	61.15	PASS	AC=2;AF=0.5;AN=4;DP=5;ExcessHet=0.7918;FS=0.000;MLEAC=3;MLEAF=0.750;MQ=60.00;QD=15.29;SOR=3.258	GT:AD:DP:GQ:PL	0/0:1,0:1:3:0,3,16	1/1:0,4:4:12:91,12,0
NW_004764854.1	18899	.	G	A	20.18	PASS	AC=2;AF=0.5;AN=4;DP=4;ExcessHet=3.0103;FS=0.000;MLEAC=3;MLEAF=0.750;MQ=60.00;QD=10.09;SOR=2.303	GT:AD:DP:GQ:PL	0/0:2,0:2:0:0,0,6	1/1:0,2:2:6:46,6,0
NW_004764854.1	25694	.	C	T	52.17	PASS	AC=2;AF=0.5;AN=4;DP=12;ExcessHet=3.0103;FS=0.000;MLEAC=2;MLEAF=1.00;MQ=60.00;QD=26.08;SOR=2.303	GT:AD:DP:GQ:PGT:PID:PL	1/1:0,2:2:6:1|1:25694_C_T:78,6,0	0/0:.:10:1
NW_004764854.1	25703	.	G	A	52.17	PASS	AC=2;AF=0.5;AN=4;DP=12;ExcessHet=3.0103;FS=0.000;MLEAC=2;MLEAF=1.00;MQ=60.00;QD=26.08;SOR=2.303	GT:AD:DP:GQ:PGT:PID:PL	1/1:0,2:2:6:1|1:25694_C_T:78,6,0	0/0:.:10:1
NW_004764854.1	79311	.	A	C	43.17	PASS	AC=2;AF=0.5;AN=4;DP=11;ExcessHet=3.0103;FS=0.000;MLEAC=2;MLEAF=1.00;MQ=42.43;QD=31.32;SOR=1.609	GT:AD:DP:GQ:PGT:PID:PL	1/1:0,1:1:6:1|1:79311_A_C:69,6,0	0/0:.:10:1
NW_004764854.1	79321	.	A	G	43.17	PASS	AC=2;AF=0.5;AN=4;DP=12;ExcessHet=3.0103;FS=0.000;MLEAC=2;MLEAF=1.00;MQ=48.99;QD=21.59;SOR=2.303	GT:AD:DP:GQ:PGT:PID:PL	1/1:0,2:2:6:1|1:79311_A_C:69,6,0	0/0:.:10:1
NW_004764854.1	145383	.	A	G	41.71	PASS	AC=2;AF=0.5;AN=4;DP=13;ExcessHet=3.0103;FS=0.000;MLEAC=2;MLEAF=1.00;MQ=46.48;QD=13.90;SOR=2.833	GT:AD:DP:GQ:PL	1/1:0,3:3:9:68,9,0	0/0:.:10:1
NW_004764854.1	159377	.	G	GAAAA	54	PASS	AC=2;AF=0.5;AN=4;DP=5;ExcessHet=3.0103;FS=0.000;MLEAC=3;MLEAF=0.750;MQ=70.00;QD=27.00;SOR=2.303	GT:AD:DP:GQ:PL	1/1:0,2:2:6:90,6,0	0/0:3,0:3:0:0,0,23
NW_004764854.1	159494	.	C	A	44.71	PASS	AC=2;AF=0.5;AN=4;DP=13;ExcessHet=3.0103;FS=0.000;MLEAC=2;MLEAF=1.00;MQ=51.96;QD=14.90;SOR=2.833	GT:AD:DP:GQ:PL	0/0:.:10:1	1/1:0,3:3:9:71,9,0
NW_004764854.1	159650	.	C	T	27.88	PASS	AC=1;AF=0.25;AN=4;BaseQRankSum=1.07;ClippingRankSum=0.00;DP=10;ExcessHet=3.0103;FS=0.000;MLEAC=2;MLEAF=0.500;MQ=61.53;MQRankSum=-5.660e-01;QD=3.98;ReadPosRankSum=0.00;SOR=0.495	GT:AD:DP:GQ:PL	0/0:3,0:3:0:0,0,25	0/1:4,3:7:54:54,0,64
NW_004764854.1	159837	.	A	G	21.20	PASS	AC=2;AF=0.5;AN=4;DP=12;ExcessHet=3.0103;FS=0.000;MLEAC=2;MLEAF=1.00;MQ=60.00;QD=10.60;SOR=2.303	GT:AD:DP:GQ:PL	0/0:.:10:1	1/1:0,2:2:6:47,6,0
NW_004764854.1	161810	.	C	CA	204.38	PASS	AC=2;AF=0.5;AN=4;DP=12;ExcessHet=0.7918;FS=0.000;MLEAC=3;MLEAF=0.750;MQ=66.83;QD=22.71;SOR=4.615	GT:AD:DP:GQ:PL	0/0:3,0:3:3:0,3,45	1/1:0,9:9:27:244,27,0
NW_004764854.1	161988	.	A	AGAAAC	36.15	PASS	AC=1;AF=0.25;AN=4;BaseQRankSum=0.00;ClippingRankSum=0.00;DP=29;ExcessHet=3.0103;FS=0.000;MLEAC=1;MLEAF=0.250;MQ=63.51;MQRankSum=1.65;QD=7.23;ReadPosRankSum=1.65;SOR=0.446	GT:AD:DP:GQ:PL	0/1:3,2:5:75:75,0,136	0/0:24,0:24:69:0,69,1035
NW_004764854.1	162559	.	C	T	433.44	PASS	AC=2;AF=0.5;AN=4;DP=25;ExcessHet=3.0103;FS=0.000;MLEAC=3;MLEAF=0.750;MQ=65.57;QD=33.34;SOR=2.833	GT:AD:DP:GQ:PGT:PID:PL	0/0:12,0:12:0:.:.:0,0,130	1/1:0,13:13:39:1|1:162559_C_T:462,39,0
NW_004764854.1	162571	.	G	GAAGAAC	501.40	PASS	AC=2;AF=0.5;AN=4;DP=23;ExcessHet=3.0103;FS=0.000;MLEAC=3;MLEAF=0.750;MQ=66.54;QD=30.41;SOR=2.494	GT:AD:DP:GQ:PGT:PID:PL	0/0:12,0:12:0:.:.:0,0,99	1/1:0,11:11:48:1|1:162559_C_T:539,48,0
NW_004764854.1	162622	.	A	G	242.20	PASS	AC=3;AF=0.75;AN=4;BaseQRankSum=-8.420e-01;ClippingRankSum=0.00;DP=14;ExcessHet=3.0103;FS=0.000;MLEAC=3;MLEAF=0.750;MQ=63.75;MQRankSum=0.524;QD=17.30;ReadPosRankSum=0.842;SOR=2.985	GT:AD:DP:GQ:PL	0/1:2,3:5:35:59,0,35	1/1:0,9:9:27:213,27,0
NW_004764854.1	163380	.	AC	A	199.15	PASS	AC=1;AF=0.25;AN=4;BaseQRankSum=0.581;ClippingRankSum=0.00;DP=72;ExcessHet=3.0103;FS=0.000;MLEAC=1;MLEAF=0.250;MQ=61.49;MQRankSum=2.71;QD=6.87;ReadPosRankSum=0.199;SOR=0.507	GT:AD:DP:GQ:PL	0/1:16,13:29:99:238,0,332	0/0:43,0:43:99:0,114,1003
NW_004764854.1	167997	.	A	G	64.46	PASS	AC=2;AF=0.5;AN=4;DP=14;ExcessHet=3.0103;FS=0.000;MLEAC=2;MLEAF=1.00;MQ=53.67;QD=16.12;SOR=3.258	GT:AD:DP:GQ:PL	1/1:0,4:4:12:91,12,0	0/0:.:10:1
NW_004764854.1	168149	.	G	A	21.20	PASS	AC=2;AF=0.5;AN=4;DP=12;ExcessHet=3.0103;FS=0.000;MLEAC=2;MLEAF=1.00;MQ=60.00;QD=10.60;SOR=2.303	GT:AD:DP:GQ:PL	0/0:.:10:1	1/1:0,2:2:6:47,6,0
NW_004764854.1	168201	.	G	T	90.71	PASS	AC=2;AF=0.5;AN=4;DP=13;ExcessHet=3.0103;FS=0.000;MLEAC=2;MLEAF=1.00;MQ=51.96;QD=30.24;SOR=1.179	GT:AD:DP:GQ:PGT:PID:PL	0/0:.:10:1	1/1:0,3:3:9:1|1:168201_G_T:117,9,0
NW_004764854.1	168206	.	TTAAAAA	T	81.67	PASS	AC=2;AF=0.5;AN=4;DP=13;ExcessHet=3.0103;FS=0.000;MLEAC=2;MLEAF=1.00;MQ=51.96;QD=27.22;SOR=1.179	GT:AD:DP:GQ:PGT:PID:PL	0/0:.:10:1	1/1:0,3:3:9:1|1:168201_G_T:117,9,0
NW_004764854.1	168461	.	A	AAAC	145.12	PASS	AC=1;AF=0.25;AN=4;BaseQRankSum=0.566;ClippingRankSum=0.00;DP=17;ExcessHet=3.0103;FS=0.000;MLEAC=1;MLEAF=0.250;MQ=92.01;MQRankSum=1.47;QD=20.73;ReadPosRankSum=2.04;SOR=0.804	GT:AD:DP:GQ:PL	0/1:1,6:7:2:130,0,2	0/0:7,0:10:20:0,20,166
NW_004764854.1	169028	.	C	T	66.91	PASS	AC=2;AF=0.5;AN=4;DP=7;ExcessHet=3.0103;FS=0.000;MLEAC=3;MLEAF=0.750;MQ=60.00;QD=16.73;SOR=1.609	GT:AD:DP:GQ:PL	0/0:3,0:3:0:0,0,25	1/1:0,4:4:12:95,12,0
NW_004764854.1	169071	.	A	T	85.53	PASS	AC=1;AF=0.25;AN=4;BaseQRankSum=0.674;ClippingRankSum=0.00;DP=14;ExcessHet=3.0103;FS=0.000;MLEAC=1;MLEAF=0.500;MQ=60.00;MQRankSum=0.00;QD=21.38;ReadPosRankSum=1.15;SOR=1.609	GT:AD:DP:GQ:PGT:PID:PL	0/1:1,3:4:11:0|1:169071_A_T:112,0,11	0/0:.:10:1
NW_004764854.1	169081	.	ATATG	A	88.67	PASS	AC=2;AF=0.5;AN=4;DP=13;ExcessHet=3.0103;FS=0.000;MLEAC=2;MLEAF=1.00;MQ=60.00;QD=29.56;SOR=2.833	GT:AD:DP:GQ:PGT:PID:PL	1/1:0,3:3:9:1|1:169071_A_T:124,9,0	0/0:.:10:1
NW_004764854.1	169122	.	G	T	23.19	PASS	AC=2;AF=0.5;AN=4;DP=12;ExcessHet=3.0103;FS=0.000;MLEAC=2;MLEAF=1.00;MQ=60.00;QD=11.60;SOR=2.303	GT:AD:DP:GQ:PL	1/1:0,2:2:6:49,6,0	0/0:.:10:1
NW_004764854.1	169331	.	G	A	63.05	PASS	AC=2;AF=0.5;AN=4;DP=5;ExcessHet=3.0103;FS=0.000;MLEAC=3;MLEAF=0.750;MQ=60.00;QD=31.53;SOR=2.303	GT:AD:DP:GQ:PGT:PID:PL	0/0:3,0:3:0:.:.:0,0,22	1/1:0,2:2:6:1|1:169331_G_A:90,6,0
NW_004764854.1	169337	.	A	G	59.82	PASS	AC=2;AF=0.5;AN=4;DP=4;ExcessHet=0.7918;FS=0.000;MLEAC=2;MLEAF=0.500;MQ=60.00;QD=29.91;SOR=2.303	GT:AD:DP:GQ:PGT:PID:PL	0/0:2,0:2:6:.:.:0,6,40	1/1:0,2:2:6:1|1:169331_G_A:90,6,0
NW_004764854.1	169581	.	T	C	20	PASS	AC=2;AF=0.5;AN=4;DP=11;ExcessHet=3.0103;FS=0.000;MLEAC=2;MLEAF=1.00;MQ=60.00;QD=20.00;SOR=1.609	GT:AD:DP:GQ:PGT:PID:PL	1/1:0,1:1:3:1|1:169581_T_C:45,3,0	0/0:.:10:1
NW_004764854.1	170382	.	G	A	20.25	PASS	AC=2;AF=0.5;AN=4;DP=3;ExcessHet=0.7918;FS=0.000;MLEAC=3;MLEAF=0.750;MQ=60.00;QD=10.12;SOR=2.303	GT:AD:DP:GQ:PL	0/0:1,0:1:3:0,3,23	1/1:0,2:2:6:49,6,0
NW_004764854.1	171078	.	AC	A	55.13	PASS	AC=2;AF=0.5;AN=4;DP=12;ExcessHet=3.0103;FS=0.000;MLEAC=2;MLEAF=1.00;MQ=60.00;QD=27.57;SOR=2.303	GT:AD:DP:GQ:PGT:PID:PL	0/0:.:10:1	1/1:0,2:2:6:1|1:171078_AC_A:90,6,0
NW_004764854.1	171083	.	A	AC	55.13	PASS	AC=2;AF=0.5;AN=4;DP=12;ExcessHet=3.0103;FS=0.000;MLEAC=2;MLEAF=1.00;MQ=60.00;QD=27.57;SOR=2.303	GT:AD:DP:GQ:PGT:PID:PL	0/0:.:10:1	1/1:0,2:2:6:1|1:171078_AC_A:90,6,0
NW_004764854.1	171116	.	T	A	64.17	PASS	AC=2;AF=0.5;AN=4;DP=12;ExcessHet=3.0103;FS=0.000;MLEAC=2;MLEAF=1.00;MQ=60.00;QD=32.08;SOR=2.303	GT:AD:DP:GQ:PGT:PID:PL	0/0:.:10:1	1/1:0,2:2:6:1|1:171116_T_A:90,6,0
NW_004764854.1	171119	.	C	T	64.17	PASS	AC=2;AF=0.5;AN=4;DP=12;ExcessHet=3.0103;FS=0.000;MLEAC=2;MLEAF=1.00;MQ=60.00;QD=32.08;SOR=2.303	GT:AD:DP:GQ:PGT:PID:PL	0/0:.:10:1	1/1:0,2:2:6:1|1:171116_T_A:90,6,0
NW_004764854.1	171705	.	A	G	68.46	PASS	AC=2;AF=0.5;AN=4;DP=14;ExcessHet=3.0103;FS=0.000;MLEAC=2;MLEAF=1.00;MQ=53.67;QD=17.12;SOR=1.609	GT:AD:DP:GQ:PL	0/0:.:10:1	1/1:0,4:4:12:95,12,0
NW_004764854.1	172079	.	T	C	41.71	PASS	AC=2;AF=0.5;AN=4;DP=13;ExcessHet=3.0103;FS=0.000;MLEAC=2;MLEAF=1.00;MQ=51.96;QD=13.90;SOR=2.833	GT:AD:DP:GQ:PL	0/0:.:10:1	1/1:0,3:3:9:68,9,0
NW_004764854.1	172332	.	C	G	64.17	PASS	AC=2;AF=0.5;AN=4;DP=12;ExcessHet=3.0103;FS=0.000;MLEAC=2;MLEAF=1.00;MQ=60.00;QD=32.08;SOR=2.303	GT:AD:DP:GQ:PGT:PID:PL	0/0:.:10:1	1/1:0,2:2:6:1|1:172332_C_G:90,6,0
NW_004764854.1	172336	.	A	G	64.17	PASS	AC=2;AF=0.5;AN=4;DP=12;ExcessHet=3.0103;FS=0.000;MLEAC=2;MLEAF=1.00;MQ=60.00;QD=32.08;SOR=2.303	GT:AD:DP:GQ:PGT:PID:PL	0/0:.:10:1	1/1:0,2:2:6:1|1:172332_C_G:90,6,0
NW_004764854.1	172387	.	T	C	20.21	PASS	AC=2;AF=0.5;AN=4;DP=12;ExcessHet=3.0103;FS=0.000;MLEAC=2;MLEAF=1.00;MQ=60.00;QD=10.11;SOR=2.303	GT:AD:DP:GQ:PL	0/0:.:10:1	1/1:0,2:2:6:46,6,0
NW_004764854.1	173975	.	A	C	21.20	PASS	AC=2;AF=0.5;AN=4;DP=12;ExcessHet=3.0103;FS=0.000;MLEAC=2;MLEAF=1.00;MQ=42.43;QD=10.60;SOR=2.303	GT:AD:DP:GQ:PL	1/1:0,2:2:6:47,6,0	0/0:.:10:1
NW_004764854.1	174764	.	A	G	20.21	PASS	AC=2;AF=0.5;AN=4;DP=12;ExcessHet=3.0103;FS=0.000;MLEAC=2;MLEAF=1.00;MQ=48.99;QD=10.11;SOR=2.303	GT:AD:DP:GQ:PL	1/1:0,2:2:6:46,6,0	0/0:.:10:1
NW_004764854.1	175590	.	AT	A	56.29	PASS	AC=2;AF=0.5;AN=4;DP=15;ExcessHet=3.0103;FS=0.000;MLEAC=2;MLEAF=1.00;MQ=60.00;QD=11.26;SOR=1.981	GT:AD:DP:GQ:PL	1/1:0,5:5:15:92,15,0	0/0:.:10:1
NW_004764854.1	175635	.	A	G	20.21	PASS	AC=2;AF=0.5;AN=4;DP=12;ExcessHet=3.0103;FS=0.000;MLEAC=2;MLEAF=1.00;MQ=60.00;QD=10.11;SOR=0.693	GT:AD:DP:GQ:PL	1/1:0,2:2:6:46,6,0	0/0:.:10:1
NW_004764854.1	176254	.	G	T	24.97	PASS	AC=2;AF=0.5;AN=4;DP=5;ExcessHet=0.7918;FS=0.000;MLEAC=2;MLEAF=0.500;MQ=62.65;QD=8.32;SOR=2.833	GT:AD:DP:GQ:PL	0/0:2,0:2:6:0,6,39	1/1:0,3:3:9:56,9,0
NW_004764854.1	176291	.	T	A	70.46	PASS	AC=2;AF=0.5;AN=4;DP=14;ExcessHet=3.0103;FS=0.000;MLEAC=2;MLEAF=1.00;MQ=62.13;QD=17.62;SOR=3.258	GT:AD:DP:GQ:PL	0/0:.:10:1	1/1:0,4:4:12:97,12,0
NW_004764854.1	177064	.	C	G	633.19	PASS	AC=3;AF=0.75;AN=4;BaseQRankSum=-8.630e-01;ClippingRankSum=0.00;DP=41;ExcessHet=3.0103;FS=0.000;MLEAC=3;MLEAF=0.750;MQ=60.00;MQRankSum=0.00;QD=15.44;ReadPosRankSum=1.28;SOR=2.476	GT:AD:DP:GQ:PL	0/1:9,9:18:99:159,0,165	1/1:0,23:23:67:504,67,0
NW_004764854.1	177451	.	T	A	932.19	PASS	AC=3;AF=0.75;AN=4;BaseQRankSum=-5.040e-01;ClippingRankSum=0.00;DP=57;ExcessHet=3.0103;FS=0.000;MLEAC=3;MLEAF=0.750;MQ=60.00;MQRankSum=0.00;QD=16.35;ReadPosRankSum=1.18;SOR=2.794	GT:AD:DP:GQ:PL	0/1:11,13:24:99:209,0,189	1/1:0,33:33:98:753,98,0
NW_004764854.1	177745	.	G	A	388.19	PASS	AC=1;AF=0.25;AN=4;BaseQRankSum=1.87;ClippingRankSum=0.00;DP=43;ExcessHet=3.0103;FS=0.000;MLEAC=1;MLEAF=0.250;MQ=60.00;MQRankSum=0.00;QD=18.49;ReadPosRankSum=2.07;SOR=0.307	GT:AD:DP:GQ:PGT:PID:PL	0/1:9,12:21:99:0|1:177745_G_A:418,0,295	0/0:22,0:22:60:.:.:0,60,485
NW_004764854.1	177751	.	C	G	385.19	PASS	AC=1;AF=0.25;AN=4;BaseQRankSum=-1.944e+00;ClippingRankSum=0.00;DP=46;ExcessHet=3.0103;FS=0.000;MLEAC=1;MLEAF=0.250;MQ=60.00;MQRankSum=0.00;QD=17.51;ReadPosRankSum=2.47;SOR=0.260	GT:AD:DP:GQ:PGT:PID:PL	0/1:10,12:22:99:0|1:177745_G_A:415,0,320	0/0:24,0:24:71:.:.:0,71,527
NW_004764854.1	177833	.	A	T	349.19	PASS	AC=3;AF=0.75;AN=4;BaseQRankSum=-9.960e-01;ClippingRankSum=0.00;DP=31;ExcessHet=3.0103;FS=4.500;MLEAC=3;MLEAF=0.750;MQ=60.00;MQRankSum=0.00;QD=11.26;ReadPosRankSum=-4.080e-01;SOR=2.746	GT:AD:DP:GQ:PL	0/1:11,7:18:98:98,0,208	1/1:0,13:13:38:281,38,0
NW_004764854.1	178096	.	G	T	331.28	PASS	AC=3;AF=0.75;AN=4;BaseQRankSum=0.671;ClippingRankSum=0.00;DP=28;ExcessHet=3.0103;FS=0.000;MLEAC=3;MLEAF=0.750;MQ=60.00;MQRankSum=0.00;QD=11.83;ReadPosRankSum=0.229;SOR=1.382	GT:AD:DP:GQ:PL	0/1:10,2:12:12:12,0,200	1/1:0,16:16:47:349,47,0
NW_004764854.1	178135	.	T	C	987.19	PASS	AC=3;AF=0.75;AN=4;BaseQRankSum=3.72;ClippingRankSum=0.00;DP=33;ExcessHet=3.0103;FS=0.000;MLEAC=3;MLEAF=0.750;MQ=60.00;MQRankSum=0.00;QD=29.91;ReadPosRankSum=-5.720e-01;SOR=1.981	GT:AD:DP:GQ:PGT:PID:PL	0/1:9,6:15:99:0|1:178135_T_C:247,0,342	1/1:0,18:18:57:1|1:178135_T_C:770,57,0
NW_004764854.1	178138	.	C	G	987.19	PASS	AC=3;AF=0.75;AN=4;BaseQRankSum=3.43;ClippingRankSum=0.00;DP=34;ExcessHet=3.0103;FS=0.000;MLEAC=3;MLEAF=0.750;MQ=60.00;MQRankSum=0.00;QD=29.03;ReadPosRankSum=-1.550e-01;SOR=2.049	GT:AD:DP:GQ:PGT:PID:PL	0/1:9,7:16:99:0|1:178135_T_C:247,0,342	1/1:0,18:18:57:1|1:178135_T_C:770,57,0
NW_004764854.1	178222	.	C	A	42.19	PASS	AC=1;AF=0.25;AN=4;BaseQRankSum=2.66;ClippingRankSum=0.00;DP=32;ExcessHet=3.0103;FS=0.000;MLEAC=1;MLEAF=0.250;MQ=60.00;MQRankSum=0.00;QD=4.69;ReadPosRankSum=-1.200e-01;SOR=0.527	GT:AD:DP:GQ:PL	0/1:5,4:9:72:72,0,92	0/0:23,0:23:60:0,60,900
NW_004764854.1	178255	.	C	T	519.19	PASS	AC=3;AF=0.75;AN=4;BaseQRankSum=1.07;ClippingRankSum=0.00;DP=37;ExcessHet=3.0103;FS=7.649;MLEAC=3;MLEAF=0.750;MQ=60.28;MQRankSum=-9.000e-01;QD=14.03;ReadPosRankSum=-3.400e-01;SOR=3.056	GT:AD:DP:GQ:PL	0/1:10,10:20:99:143,0,177	1/1:0,17:17:50:406,50,0
NW_004764854.1	178310	.	GCAA	G	95.15	PASS	AC=1;AF=0.25;AN=4;BaseQRankSum=-4.340e-01;ClippingRankSum=0.00;DP=44;ExcessHet=3.0103;FS=0.000;MLEAC=1;MLEAF=0.250;MQ=61.48;MQRankSum=4.04;QD=4.32;ReadPosRankSum=-6.330e-01;SOR=0.199	GT:AD:DP:GQ:PL	0/1:17,5:22:99:134,0,659	0/0:22,0:22:60:0,60,900
NW_004764854.1	178539	.	A	C	21.20	PASS	AC=2;AF=0.5;AN=4;DP=12;ExcessHet=3.0103;FS=0.000;MLEAC=2;MLEAF=1.00;MQ=42.43;QD=10.60;SOR=2.303	GT:AD:DP:GQ:PL	1/1:0,2:2:6:47,6,0	0/0:.:10:1
NW_004764854.1	181670	.	T	C	20	PASS	AC=2;AF=0.5;AN=4;DP=11;ExcessHet=3.0103;FS=0.000;MLEAC=2;MLEAF=1.00;MQ=60.00;QD=20.00;SOR=1.609	GT:AD:DP:GQ:PGT:PID:PL	0/0:.:10:1	1/1:0,1:1:3:1|1:181670_T_C:45,3,0
NW_004764854.1	181671	.	A	T	20	PASS	AC=2;AF=0.5;AN=4;DP=11;ExcessHet=3.0103;FS=0.000;MLEAC=2;MLEAF=1.00;MQ=60.00;QD=20.00;SOR=1.609	GT:AD:DP:GQ:PGT:PID:PL	0/0:.:10:1	1/1:0,1:1:3:1|1:181670_T_C:45,3,0
NW_004764854.1	182537	.	A	G	71.14	PASS	AC=2;AF=0.5;AN=4;DP=8;ExcessHet=0.7918;FS=0.000;MLEAC=2;MLEAF=0.500;MQ=60.00;QD=14.23;SOR=3.611	GT:AD:DP:GQ:PL	1/1:0,5:5:15:104,15,0	0/0:3,0:3:9:0,9,80
NW_004764854.1	182545	.	A	C	34.89	PASS	AC=2;AF=0.5;AN=4;DP=10;ExcessHet=0.7918;FS=0.000;MLEAC=2;MLEAF=0.500;MQ=60.00;QD=11.63;SOR=2.833	GT:AD:DP:GQ:PL	0/0:7,0:7:21:0,21,166	1/1:0,3:3:9:68,9,0
NW_004764854.1	182613	.	AAAC	A	624.15	PASS	AC=3;AF=0.75;AN=4;BaseQRankSum=0.00;ClippingRankSum=0.00;DP=24;ExcessHet=3.0103;FS=0.000;MLEAC=3;MLEAF=0.750;MQ=60.36;MQRankSum=0.00;QD=26.01;ReadPosRankSum=0.694;SOR=1.802	GT:AD:DP:GQ:PL	0/1:7,6:13:99:204,0,257	1/1:0,11:11:33:459,33,0
NW_004764854.1	182639	.	A	T	49.19	PASS	AC=1;AF=0.25;AN=4;BaseQRankSum=-5.660e-01;ClippingRankSum=0.00;DP=30;ExcessHet=3.0103;FS=0.000;MLEAC=1;MLEAF=0.250;MQ=60.00;MQRankSum=0.00;QD=3.28;ReadPosRankSum=-3.690e-01;SOR=0.260	GT:AD:DP:GQ:PL	0/1:10,5:15:79:79,0,327	0/0:15,0:15:45:0,45,357
NW_004764854.1	182649	.	GCCA	G	22.17	PASS	AC=1;AF=0.25;AN=4;BaseQRankSum=0.442;ClippingRankSum=0.00;DP=28;ExcessHet=3.0103;FS=0.000;MLEAC=1;MLEAF=0.250;MQ=60.00;MQRankSum=0.00;QD=2.22;ReadPosRankSum=-1.001e+00;SOR=0.223	GT:AD:DP:GQ:PL	0/1:7,3:10:61:61,0,254	0/0:18,0:18:48:0,48,720
NW_004764854.1	182777	.	T	C	154.19	PASS	AC=1;AF=0.25;AN=4;BaseQRankSum=3.61;ClippingRankSum=0.00;DP=37;ExcessHet=3.0103;FS=0.000;MLEAC=1;MLEAF=0.250;MQ=60.00;MQRankSum=0.00;QD=8.57;ReadPosRankSum=0.979;SOR=0.914	GT:AD:DP:GQ:PL	0/1:8,10:18:99:184,0,102	0/0:19,0:19:48:0,48,720
NW_004764854.1	182858	.	A	C	403.19	PASS	AC=3;AF=0.75;AN=4;BaseQRankSum=-3.481e+00;ClippingRankSum=0.00;DP=29;ExcessHet=3.0103;FS=0.000;MLEAC=3;MLEAF=0.750;MQ=60.00;MQRankSum=0.00;QD=13.90;ReadPosRankSum=-3.660e-01;SOR=1.688	GT:AD:DP:GQ:PL	0/1:9,5:14:77:77,0,181	1/1:0,15:15:45:356,45,0
NW_004764854.1	183528	.	A	G	64.17	PASS	AC=2;AF=0.5;AN=4;DP=12;ExcessHet=3.0103;FS=0.000;MLEAC=2;MLEAF=1.00;MQ=48.99;QD=32.08;SOR=2.303	GT:AD:DP:GQ:PGT:PID:PL	1/1:0,2:2:6:1|1:183528_A_G:90,6,0	0/0:.:10:1
NW_004764854.1	183532	.	A	C	64.17	PASS	AC=2;AF=0.5;AN=4;DP=12;ExcessHet=3.0103;FS=0.000;MLEAC=2;MLEAF=1.00;MQ=48.99;QD=32.08;SOR=2.303	GT:AD:DP:GQ:PGT:PID:PL	1/1:0,2:2:6:1|1:183528_A_G:90,6,0	0/0:.:10:1
NW_004764854.1	184491	.	A	AACT	368.15	PASS	AC=1;AF=0.25;AN=4;BaseQRankSum=-3.580e-01;ClippingRankSum=0.00;DP=58;ExcessHet=3.0103;FS=0.000;MLEAC=1;MLEAF=0.250;MQ=63.51;MQRankSum=5.32;QD=12.69;ReadPosRankSum=-1.567e+00;SOR=1.022	GT:AD:DP:GQ:PL	0/1:18,11:29:99:407,0,698	0/0:29,0:29:81:0,81,1215
NW_004764854.1	184530	.	G	GACCACA	1347.15	PASS	AC=3;AF=0.75;AN=4;BaseQRankSum=2.32;ClippingRankSum=0.00;DP=52;ExcessHet=3.0103;FS=0.000;MLEAC=3;MLEAF=0.750;MQ=65.28;MQRankSum=-1.827e+00;QD=25.91;ReadPosRankSum=-1.259e+00;SOR=1.609	GT:AD:DP:GQ:PL	0/1:17,10:27:99:326,0,663	1/1:0,25:25:75:1060,75,0
NW_004764854.1	184671	.	T	C	1381.19	PASS	AC=3;AF=0.75;AN=4;BaseQRankSum=-6.550e-01;ClippingRankSum=0.00;DP=55;ExcessHet=3.0103;FS=0.000;MLEAC=3;MLEAF=0.750;MQ=60.00;MQRankSum=0.00;QD=25.11;ReadPosRankSum=0.909;SOR=1.473	GT:AD:DP:GQ:PGT:PID:PL	0/1:11,15:26:99:.:.:278,0,173	1/1:0,29:29:90:1|1:184671_T_C:1133,90,0
NW_004764854.1	184800	.	G	A	1422.45	PASS	AC=3;AF=0.75;AN=4;BaseQRankSum=1.65;ClippingRankSum=0.00;DP=76;ExcessHet=3.0103;FS=2.263;MLEAC=3;MLEAF=0.750;MQ=62.35;MQRankSum=1.41;QD=18.72;ReadPosRankSum=3.10;SOR=0.253	GT:AD:DP:GQ:PL	1/1:0,34:34:99:785,101,0	0/1:8,34:42:15:667,0,15
NW_004764854.1	184914	.	C	T	1057.19	PASS	AC=3;AF=0.75;AN=4;BaseQRankSum=-3.163e+00;ClippingRankSum=0.00;DP=41;ExcessHet=3.0103;FS=0.000;MLEAC=3;MLEAF=0.750;MQ=60.00;MQRankSum=0.00;QD=25.79;ReadPosRankSum=0.657;SOR=0.808	GT:AD:DP:GQ:PGT:PID:PL	0/1:12,8:20:99:.:.:125,0,230	1/1:0,21:21:72:1|1:184896_A_T:962,72,0
NW_004764854.1	185076	.	CAACACCAAT	C	876.15	PASS	AC=3;AF=0.75;AN=4;BaseQRankSum=-1.503e+00;ClippingRankSum=0.00;DP=41;ExcessHet=3.0103;FS=0.000;MLEAC=3;MLEAF=0.750;MQ=63.17;MQRankSum=3.68;QD=21.37;ReadPosRankSum=-1.292e+00;SOR=1.075	GT:AD:DP:GQ:PL	0/1:17,6:23:99:168,0,694	1/1:0,18:18:55:747,55,0
NW_004764854.1	187760	.	T	C	742.19	PASS	AC=3;AF=0.75;AN=4;BaseQRankSum=-2.359e+00;ClippingRankSum=0.00;DP=50;ExcessHet=3.0103;FS=0.000;MLEAC=3;MLEAF=0.750;MQ=60.00;MQRankSum=0.00;QD=14.84;ReadPosRankSum=-3.800e-01;SOR=2.701	GT:AD:DP:GQ:PL	0/1:10,10:20:99:155,0,164	1/1:0,30:30:87:617,87,0
NW_004764854.1	187852	.	C	T	72.19	PASS	AC=1;AF=0.25;AN=4;BaseQRankSum=-5.570e-01;ClippingRankSum=0.00;DP=53;ExcessHet=3.0103;FS=0.000;MLEAC=1;MLEAF=0.250;MQ=60.00;MQRankSum=0.00;QD=2.89;ReadPosRankSum=1.10;SOR=0.223	GT:AD:DP:GQ:PL	0/1:17,8:25:99:102,0,314	0/0:28,0:28:81:0,81,688
NW_004764854.1	188165	.	C	T	437.19	PASS	AC=3;AF=0.75;AN=4;BaseQRankSum=-5.200e-01;ClippingRankSum=0.00;DP=31;ExcessHet=3.0103;FS=0.000;MLEAC=3;MLEAF=0.750;MQ=60.00;MQRankSum=0.00;QD=14.10;ReadPosRankSum=-7.640e-01;SOR=1.839	GT:AD:DP:GQ:PL	0/1:9,6:15:96:96,0,155	1/1:0,16:16:48:371,48,0
NW_004764854.1	188258	.	T	A	356.19	PASS	AC=1;AF=0.25;AN=4;BaseQRankSum=-1.342e+00;ClippingRankSum=0.00;DP=58;ExcessHet=3.0103;FS=0.000;MLEAC=1;MLEAF=0.250;MQ=60.00;MQRankSum=0.00;QD=14.84;ReadPosRankSum=0.808;SOR=0.430	GT:AD:DP:GQ:PGT:PID:PL	0/1:14,10:24:99:0|1:188258_T_A:386,0,497	0/0:34,0:34:65:.:.:0,65,667
NW_004764854.1	188274	.	T	C	353.19	PASS	AC=1;AF=0.25;AN=4;BaseQRankSum=-3.767e+00;ClippingRankSum=0.00;DP=64;ExcessHet=3.0103;FS=0.000;MLEAC=1;MLEAF=0.250;MQ=60.00;MQRankSum=0.00;QD=13.58;ReadPosRankSum=-2.080e-01;SOR=0.446	GT:AD:DP:GQ:PGT:PID:PL	0/1:15,11:26:99:0|1:188258_T_A:383,0,533	0/0:38,0:38:99:.:.:0,99,1485
NW_004764854.1	188357	.	C	T	210.19	PASS	AC=1;AF=0.25;AN=4;BaseQRankSum=-1.660e+00;ClippingRankSum=0.00;DP=63;ExcessHet=3.0103;FS=0.000;MLEAC=1;MLEAF=0.250;MQ=60.00;MQRankSum=0.00;QD=6.78;ReadPosRankSum=0.825;SOR=0.892	GT:AD:DP:GQ:PL	0/1:14,17:31:99:240,0,214	0/0:32,0:32:90:0,90,1350
NW_004764854.1	188624	.	T	C	265.19	PASS	AC=1;AF=0.25;AN=4;BaseQRankSum=-4.490e+00;ClippingRankSum=0.00;DP=73;ExcessHet=3.0103;FS=0.000;MLEAC=1;MLEAF=0.250;MQ=60.00;MQRankSum=0.00;QD=7.80;ReadPosRankSum=2.09;SOR=0.811	GT:AD:DP:GQ:PL	0/1:16,18:34:99:295,0,280	0/0:39,0:39:99:0,99,983
```
