## Supplementary Data 1 for "Gene-level, but not chromosome-wide, divergence between a very young house fly proto-Y chromosome and its homologous proto-X chromosome": SuppData1_RNA-seq reads.vcf (part 19 of 43)

```
NW_004764854.1	188702	.	C	A	85.19	PASS	AC=1;AF=0.25;AN=4;BaseQRankSum=2.20;ClippingRankSum=0.00;DP=33;ExcessHet=3.0103;FS=0.000;MLEAC=1;MLEAF=0.250;MQ=60.00;MQRankSum=0.00;QD=7.74;ReadPosRankSum=0.531;SOR=0.859	GT:AD:DP:GQ:PL	0/1:5,6:11:99:115,0,154	0/0:22,0:22:54:0,54,810
NW_004764854.1	188717	.	C	T	598.19	PASS	AC=3;AF=0.75;AN=4;BaseQRankSum=2.67;ClippingRankSum=0.00;DP=34;ExcessHet=3.0103;FS=0.000;MLEAC=3;MLEAF=0.750;MQ=60.00;MQRankSum=0.00;QD=17.59;ReadPosRankSum=-9.470e-01;SOR=2.584	GT:AD:DP:GQ:PL	0/1:7,6:13:99:109,0,254	1/1:0,21:21:63:519,63,0
NW_004764854.1	191763	.	A	T	23.19	PASS	AC=2;AF=0.5;AN=4;DP=12;ExcessHet=3.0103;FS=0.000;MLEAC=2;MLEAF=1.00;MQ=60.00;QD=11.60;SOR=2.303	GT:AD:DP:GQ:PL	0/0:.:10:1	1/1:0,2:2:6:49,6,0
NW_004764854.1	192313	.	C	T	284.19	PASS	AC=1;AF=0.25;AN=4;BaseQRankSum=0.988;ClippingRankSum=0.00;DP=77;ExcessHet=3.0103;FS=0.000;MLEAC=1;MLEAF=0.250;MQ=60.00;MQRankSum=0.00;QD=7.48;ReadPosRankSum=0.545;SOR=0.598	GT:AD:DP:GQ:PGT:PID:PL	0/1:20,18:38:99:0|1:192313_C_T:314,0,365	0/0:39,0:39:99:.:.:0,102,928
NW_004764854.1	192637	.	A	G	908.19	PASS	AC=3;AF=0.75;AN=4;BaseQRankSum=-1.900e+00;ClippingRankSum=0.00;DP=64;ExcessHet=3.0103;FS=0.000;MLEAC=3;MLEAF=0.750;MQ=60.00;MQRankSum=0.00;QD=14.19;ReadPosRankSum=0.315;SOR=0.484	GT:AD:DP:GQ:PL	0/1:18,13:31:99:173,0,327	1/1:0,33:33:98:765,98,0
NW_004764854.1	192847	.	G	C	985.19	PASS	AC=3;AF=0.75;AN=4;BaseQRankSum=-2.652e+00;ClippingRankSum=0.00;DP=66;ExcessHet=3.0103;FS=0.000;MLEAC=3;MLEAF=0.750;MQ=60.00;MQRankSum=0.00;QD=14.93;ReadPosRankSum=0.824;SOR=2.035	GT:AD:DP:GQ:PL	0/1:18,18:36:99:329,0,326	1/1:0,30:30:89:686,89,0
NW_004764854.1	192925	.	G	A	246.19	PASS	AC=1;AF=0.25;AN=4;BaseQRankSum=-1.832e+00;ClippingRankSum=0.00;DP=71;ExcessHet=3.0103;FS=0.000;MLEAC=1;MLEAF=0.250;MQ=60.00;MQRankSum=0.00;QD=7.24;ReadPosRankSum=-6.020e-01;SOR=0.588	GT:AD:DP:GQ:PL	0/1:18,16:34:99:276,0,336	0/0:37,0:37:99:0,99,908
NW_004764854.1	194062	.	C	T	849.19	PASS	AC=1;AF=0.25;AN=4;BaseQRankSum=0.641;ClippingRankSum=0.00;DP=85;ExcessHet=3.0103;FS=0.000;MLEAC=1;MLEAF=0.250;MQ=60.00;MQRankSum=0.00;QD=18.87;ReadPosRankSum=-2.140e-01;SOR=0.829	GT:AD:DP:GQ:PGT:PID:PL	0/1:21,24:45:99:0|1:194062_C_T:879,0,763	0/0:40,0:40:99:.:.:0,99,1032
NW_004764854.1	194065	.	A	C	852.19	PASS	AC=1;AF=0.25;AN=4;BaseQRankSum=-5.707e+00;ClippingRankSum=0.00;DP=82;ExcessHet=3.0103;FS=0.000;MLEAC=1;MLEAF=0.250;MQ=60.00;MQRankSum=0.00;QD=20.29;ReadPosRankSum=-4.300e-01;SOR=0.788	GT:AD:DP:GQ:PGT:PID:PL	0/1:20,22:42:99:0|1:194062_C_T:882,0,738	0/0:40,0:40:99:.:.:0,99,1032
NW_004764854.1	194158	.	G	C	898.19	PASS	AC=3;AF=0.75;AN=4;BaseQRankSum=-3.617e+00;ClippingRankSum=0.00;DP=55;ExcessHet=3.0103;FS=0.000;MLEAC=3;MLEAF=0.750;MQ=60.00;MQRankSum=0.00;QD=16.33;ReadPosRankSum=-2.900e-01;SOR=2.056	GT:AD:DP:GQ:PL	0/1:8,16:24:99:284,0,122	1/1:0,31:31:90:644,90,0
NW_004764854.1	194281	.	T	TAGC	463.15	PASS	AC=1;AF=0.25;AN=4;BaseQRankSum=-2.940e-01;ClippingRankSum=0.00;DP=76;ExcessHet=3.0103;FS=0.000;MLEAC=1;MLEAF=0.250;MQ=63.34;MQRankSum=5.28;QD=12.87;ReadPosRankSum=0.675;SOR=0.425	GT:AD:DP:GQ:PL	0/1:21,15:36:99:502,0,813	0/0:40,0:40:99:0,100,882
NW_004764854.1	194332	.	C	A	158.19	PASS	AC=1;AF=0.25;AN=4;BaseQRankSum=-2.470e+00;ClippingRankSum=0.00;DP=75;ExcessHet=3.0103;FS=0.000;MLEAC=1;MLEAF=0.250;MQ=60.62;MQRankSum=1.91;QD=4.52;ReadPosRankSum=1.03;SOR=0.315	GT:AD:DP:GQ:PL	0/1:22,13:35:99:188,0,406	0/0:40,0:40:99:0,100,882
NW_004764854.1	194371	.	G	A	1428.19	PASS	AC=3;AF=0.75;AN=4;BaseQRankSum=-3.050e-01;ClippingRankSum=0.00;DP=84;ExcessHet=3.0103;FS=0.000;MLEAC=3;MLEAF=0.750;MQ=60.00;MQRankSum=0.00;QD=17.00;ReadPosRankSum=0.284;SOR=1.732	GT:AD:DP:GQ:PL	0/1:15,23:38:99:418,0,235	1/1:0,46:46:99:1040,136,0
NW_004764854.1	194578	.	C	T	1381.19	PASS	AC=3;AF=0.75;AN=4;BaseQRankSum=-5.490e+00;ClippingRankSum=0.00;DP=101;ExcessHet=3.0103;FS=0.000;MLEAC=3;MLEAF=0.750;MQ=60.00;MQRankSum=0.00;QD=13.68;ReadPosRankSum=0.599;SOR=0.739	GT:AD:DP:GQ:PL	0/1:32,17:49:99:241,0,612	1/1:0,52:52:99:1170,155,0
NW_004764854.1	194637	.	G	GACA	1115.38	PASS	AC=2;AF=0.5;AN=4;DP=70;ExcessHet=0.7918;FS=0.000;MLEAC=2;MLEAF=0.500;MQ=63.82;QD=33.80;SOR=7.054	GT:AD:DP:GQ:PGT:PID:PL	0/0:37,0:37:93:.:.:0,93,824	1/1:0,33:33:99:1|1:194629_T_C:1159,101,0
NW_004764854.1	194921	.	A	AAACAAC	149.37	PASS	AC=2;AF=0.5;AN=4;DP=15;ExcessHet=3.0103;FS=0.000;MLEAC=2;MLEAF=1.00;MQ=41.57;QD=29.87;SOR=3.611	GT:AD:DP:GQ:PL	1/1:0,5:5:13:185,13,0	0/0:.:10:1
NW_004764854.1	194986	.	GAA	G,GA	471.16	PASS	AC=1,2;AF=0.25,0.5;AN=4;BaseQRankSum=-1.161e+00;ClippingRankSum=0.00;DP=50;ExcessHet=3.0103;FS=0.000;MLEAC=1,2;MLEAF=0.250,0.500;MQ=60.69;MQRankSum=0.00;QD=9.42;ReadPosRankSum=2.04;SOR=2.701	GT:AD:DP:GQ:PL	1/2:4,13,9:26:83:307,83,194,126,0,119	0/2:6,5,13:24:33:203,122,380,0,33,33
NW_004764854.1	195170	.	GCC	G	2271.15	PASS	AC=3;AF=0.75;AN=4;BaseQRankSum=0.00;ClippingRankSum=0.00;DP=77;ExcessHet=3.0103;FS=0.000;MLEAC=3;MLEAF=0.750;MQ=60.00;MQRankSum=0.00;QD=29.50;ReadPosRankSum=2.14;SOR=1.609	GT:AD:DP:GQ:PL	0/1:10,25:35:99:784,0,332	1/1:0,42:42:99:1526,126,0
NW_004764854.1	195177	.	C	CCCA	214.15	PASS	AC=1;AF=0.25;AN=4;BaseQRankSum=1.90;ClippingRankSum=0.00;DP=82;ExcessHet=3.0103;FS=0.000;MLEAC=1;MLEAF=0.250;MQ=60.00;MQRankSum=0.00;QD=5.64;ReadPosRankSum=-2.237e+00;SOR=0.693	GT:AD:DP:GQ:PL	0/1:26,12:38:99:253,0,1034	0/0:44,0:44:99:0,99,1485
NW_004764854.1	195425	.	A	G	581.19	PASS	AC=1;AF=0.25;AN=4;BaseQRankSum=-1.448e+00;ClippingRankSum=0.00;DP=115;ExcessHet=3.0103;FS=2.452;MLEAC=1;MLEAF=0.250;MQ=60.00;MQRankSum=0.00;QD=9.85;ReadPosRankSum=-1.846e+00;SOR=1.708	GT:AD:DP:GQ:PL	0/1:25,34:59:99:611,0,694	0/0:56,0:56:60:0,60,900
NW_004764854.1	195428	.	T	TAGCC	1545.15	PASS	AC=3;AF=0.75;AN=4;BaseQRankSum=-1.380e-01;ClippingRankSum=0.00;DP=76;ExcessHet=3.0103;FS=0.000;MLEAC=3;MLEAF=0.750;MQ=61.18;MQRankSum=0.00;QD=20.33;ReadPosRankSum=2.99;SOR=0.749	GT:AD:DP:GQ:PL	0/1:37,12:49:99:371,0,1305	1/1:0,27:27:80:1213,80,0
NW_004764854.1	195818	.	CAA	C,CAAA	588.16	PASS	AC=1,3;AF=0.25,0.75;AN=4;BaseQRankSum=-2.880e-01;ClippingRankSum=0.00;DP=35;ExcessHet=3.0103;FS=0.000;MLEAC=1,3;MLEAF=0.250,0.750;MQ=63.83;MQRankSum=3.09;QD=16.80;ReadPosRankSum=1.74;SOR=3.442	GT:AD:DP:GQ:PL	1/2:1,9,6:16:99:306,103,338,228,0,292	2/2:1,0,18:19:34:318,321,340,34,53,0
NW_004764854.1	196208	.	G	T	3062.19	PASS	AC=3;AF=0.75;AN=4;BaseQRankSum=-7.006e+00;ClippingRankSum=0.00;DP=121;ExcessHet=3.0103;FS=0.000;MLEAC=3;MLEAF=0.750;MQ=63.14;MQRankSum=-1.780e-01;QD=25.31;ReadPosRankSum=1.07;SOR=0.446	GT:AD:DP:GQ:PGT:PID:PL	0/1:29,32:61:99:.:.:531,0,547	1/1:0,60:60:99:1|1:196187_AATG_A:2561,198,0
NW_004764854.1	196235	.	T	C	1544.19	PASS	AC=3;AF=0.75;AN=4;BaseQRankSum=-5.433e+00;ClippingRankSum=0.00;DP=94;ExcessHet=3.0103;FS=0.000;MLEAC=3;MLEAF=0.750;MQ=61.70;MQRankSum=-2.130e-01;QD=16.43;ReadPosRankSum=1.83;SOR=1.092	GT:AD:DP:GQ:PL	0/1:17,24:41:99:408,0,346	1/1:0,53:53:99:1166,157,0
NW_004764854.1	196559	.	T	C	214.20	PASS	AC=3;AF=0.75;AN=4;BaseQRankSum=-1.645e+00;ClippingRankSum=0.00;DP=14;ExcessHet=3.0103;FS=0.000;MLEAC=3;MLEAF=0.750;MQ=65.19;MQRankSum=1.65;QD=15.30;ReadPosRankSum=-1.645e+00;SOR=2.985	GT:AD:DP:GQ:PL	0/1:2,3:5:34:53,0,34	1/1:0,9:9:26:191,26,0
NW_004764854.1	198635	.	T	G	85.95	PASS	AC=2;AF=0.5;AN=4;DP=4;ExcessHet=0.7918;FS=0.000;MLEAC=2;MLEAF=0.500;MQ=60.00;QD=25.40;SOR=2.303	GT:AD:DP:GQ:PGT:PID:PL	1/1:0,2:2:9:1|1:198635_T_G:117,9,0	0/0:2,0:2:6:.:.:0,6,42
NW_004764854.1	198638	.	C	T	90.71	PASS	AC=2;AF=0.5;AN=4;DP=13;ExcessHet=3.0103;FS=0.000;MLEAC=2;MLEAF=1.00;MQ=46.48;QD=30.24;SOR=2.833	GT:AD:DP:GQ:PGT:PID:PL	1/1:0,3:3:9:1|1:198635_T_G:117,9,0	0/0:.:10:1
NW_004764854.1	198809	.	G	C	64.46	PASS	AC=2;AF=0.5;AN=4;DP=14;ExcessHet=3.0103;FS=0.000;MLEAC=2;MLEAF=1.00;MQ=60.00;QD=16.12;SOR=3.258	GT:AD:DP:GQ:PL	1/1:0,4:4:12:91,12,0	0/0:.:10:1
NW_004764854.1	199607	.	C	T	180.55	PASS	AC=2;AF=0.5;AN=4;DP=7;ExcessHet=3.0103;FS=0.000;MLEAC=3;MLEAF=0.750;MQ=66.83;QD=33.00;SOR=2.833	GT:AD:DP:GQ:PGT:PID:PL	0/0:4,0:4:0:.:.:0,0,52	1/1:0,3:3:18:1|1:199607_C_T:209,18,0
NW_004764854.1	199621	.	T	A	180.57	PASS	AC=2;AF=0.5;AN=4;DP=9;ExcessHet=3.0103;FS=0.000;MLEAC=3;MLEAF=0.750;MQ=66.83;QD=30.10;SOR=3.912	GT:AD:DP:GQ:PGT:PID:PL	0/0:3,0:3:0:.:.:0,0,25	1/1:0,6:6:18:1|1:199607_C_T:209,18,0
NW_004764854.1	199769	.	TA	T	132.42	PASS	AC=2;AF=0.5;AN=4;DP=14;ExcessHet=3.0103;FS=0.000;MLEAC=2;MLEAF=1.00;MQ=60.00;QD=33.11;SOR=3.258	GT:AD:DP:GQ:PGT:PID:PL	1/1:0,4:4:12:1|1:199769_TA_T:168,12,0	0/0:.:10:1
NW_004764854.1	199778	.	A	T	136.44	PASS	AC=2;AF=0.5;AN=4;DP=6;ExcessHet=0.7918;FS=0.000;MLEAC=2;MLEAF=0.500;MQ=60.00;QD=34.11;SOR=3.258	GT:AD:DP:GQ:PGT:PID:PL	1/1:0,4:4:12:1|1:199769_TA_T:168,12,0	0/0:2,0:2:6:.:.:0,6,49
NW_004764854.1	199828	.	A	AAAAG	55.13	PASS	AC=2;AF=0.5;AN=4;DP=12;ExcessHet=3.0103;FS=0.000;MLEAC=2;MLEAF=1.00;MQ=43.75;QD=27.57;SOR=2.303	GT:AD:DP:GQ:PL	1/1:0,2:2:6:90,6,0	0/0:.:10:1
NW_004764854.1	199832	.	G	GAAAGA	42.52	PASS	AC=1;AF=0.25;AN=4;BaseQRankSum=1.15;ClippingRankSum=0.00;DP=6;ExcessHet=3.0103;FS=0.000;MLEAC=1;MLEAF=0.250;MQ=67.64;MQRankSum=1.15;QD=10.63;ReadPosRankSum=-3.190e-01;SOR=1.609	GT:AD:DP:GQ:PL	0/0:2,0:2:6:0,6,49	0/1:1,3:4:12:80,0,12
NW_004764854.1	200300	.	C	CACA	212.15	PASS	AC=1;AF=0.25;AN=4;BaseQRankSum=-3.680e-01;ClippingRankSum=0.00;DP=56;ExcessHet=3.0103;FS=0.000;MLEAC=1;MLEAF=0.250;MQ=60.00;MQRankSum=0.00;QD=10.10;ReadPosRankSum=-8.250e-01;SOR=0.250	GT:AD:DP:GQ:PL	0/1:14,7:21:99:251,0,567	0/0:35,0:35:90:0,90,1350
NW_004764854.1	200487	.	C	CT	168.18	PASS	AC=2;AF=0.5;AN=4;DP=18;ExcessHet=3.0103;FS=0.000;MLEAC=2;MLEAF=1.00;MQ=60.00;QD=21.02;SOR=4.407	GT:AD:DP:GQ:PL	1/1:0,8:8:24:204,24,0	0/0:.:10:1
NW_004764854.1	201262	.	A	T,G	1567.20	PASS	AC=1,3;AF=0.25,0.75;AN=4;DP=43;ExcessHet=3.0103;FS=0.000;MLEAC=1,3;MLEAF=0.250,0.750;MQ=60.00;QD=25.15;SOR=3.767	GT:AD:DP:GQ:PGT:PID:PL	1/2:0,14,5:19:99:.:.:479,214,173,305,0,575	2/2:0,0,24:24:81:1|1:201262_A_G:1115,1115,1115,81,81,0
NW_004764854.1	201274	.	G	A	1402.19	PASS	AC=3;AF=0.75;AN=4;BaseQRankSum=1.79;ClippingRankSum=0.00;DP=55;ExcessHet=3.0103;FS=5.136;MLEAC=3;MLEAF=0.750;MQ=60.39;MQRankSum=1.99;QD=25.49;ReadPosRankSum=-1.163e+00;SOR=0.111	GT:AD:DP:GQ:PGT:PID:PL	0/1:16,9:25:99:.:.:241,0,566	1/1:0,30:30:90:1|1:201262_A_G:1191,90,0
NW_004764854.1	201400	.	A	T	1441.19	PASS	AC=3;AF=0.75;AN=4;BaseQRankSum=-4.255e+00;ClippingRankSum=0.00;DP=61;ExcessHet=3.0103;FS=0.000;MLEAC=3;MLEAF=0.750;MQ=60.00;MQRankSum=0.00;QD=23.63;ReadPosRankSum=-2.670e-01;SOR=0.715	GT:AD:DP:GQ:PGT:PID:PL	0/1:14,13:27:99:0|1:201400_A_T:313,0,508	1/1:0,34:34:99:1|1:201400_A_T:1158,102,0
NW_004764854.1	201409	.	TAA	T	1309.15	PASS	AC=3;AF=0.75;AN=4;BaseQRankSum=-6.860e-01;ClippingRankSum=0.00;DP=49;ExcessHet=3.0103;FS=0.000;MLEAC=3;MLEAF=0.750;MQ=60.00;MQRankSum=0.00;QD=26.72;ReadPosRankSum=0.734;SOR=0.527	GT:AD:DP:GQ:PGT:PID:PL	0/1:13,8:21:99:0|1:201400_A_T:267,0,528	1/1:0,28:28:90:1|1:201400_A_T:1081,90,0
NW_004764854.1	202199	.	C	T	26.33	PASS	AC=1;AF=0.25;AN=4;BaseQRankSum=-1.150e+00;ClippingRankSum=0.00;DP=11;ExcessHet=3.0103;FS=0.000;MLEAC=1;MLEAF=0.250;MQ=60.00;MQRankSum=0.00;QD=6.58;ReadPosRankSum=0.00;SOR=1.609	GT:AD:DP:GQ:PL	0/1:1,3:4:12:56,0,12	0/0:7,0:7:21:0,21,172
NW_004764854.1	206184	.	T	C	70.35	PASS	AC=1;AF=0.25;AN=4;BaseQRankSum=0.180;ClippingRankSum=0.00;DP=19;ExcessHet=3.0103;FS=0.000;MLEAC=1;MLEAF=0.250;MQ=60.00;MQRankSum=0.00;QD=8.79;ReadPosRankSum=1.47;SOR=1.863	GT:AD:DP:GQ:PL	0/1:2,6:8:11:100,0,11	0/0:11,0:11:21:0,21,315
NW_004764854.1	206461	.	T	C	169.19	PASS	AC=1;AF=0.25;AN=4;BaseQRankSum=0.591;ClippingRankSum=0.00;DP=30;ExcessHet=3.0103;FS=0.000;MLEAC=1;MLEAF=0.250;MQ=60.00;MQRankSum=0.00;QD=10.57;ReadPosRankSum=-9.080e-01;SOR=1.609	GT:AD:DP:GQ:PL	0/1:5,11:16:70:199,0,70	0/0:14,0:14:42:0,42,318
NW_004764854.1	206623	.	C	T	404.19	PASS	AC=3;AF=0.75;AN=4;BaseQRankSum=-1.150e+00;ClippingRankSum=0.00;DP=22;ExcessHet=3.0103;FS=0.000;MLEAC=3;MLEAF=0.750;MQ=60.00;MQRankSum=0.00;QD=18.37;ReadPosRankSum=2.84;SOR=3.258	GT:AD:DP:GQ:PL	0/1:3,9:12:42:187,0,42	1/1:0,10:10:30:247,30,0
NW_004764854.1	206653	.	C	T	228.37	PASS	AC=3;AF=0.75;AN=4;BaseQRankSum=-1.534e+00;ClippingRankSum=0.00;DP=14;ExcessHet=3.0103;FS=0.000;MLEAC=3;MLEAF=0.750;MQ=60.00;MQRankSum=0.00;QD=16.31;ReadPosRankSum=-8.870e-01;SOR=3.912	GT:AD:DP:GQ:PL	0/1:1,7:8:21:135,0,21	1/1:0,6:6:17:123,17,0
NW_004764854.1	206791	.	A	G	91.19	PASS	AC=1;AF=0.25;AN=4;BaseQRankSum=0.00;ClippingRankSum=0.00;DP=32;ExcessHet=3.0103;FS=3.310;MLEAC=1;MLEAF=0.250;MQ=60.00;MQRankSum=0.00;QD=6.08;ReadPosRankSum=-4.980e-01;SOR=0.141	GT:AD:DP:GQ:PL	0/1:8,7:15:99:121,0,145	0/0:17,0:17:42:0,42,630
NW_004764854.1	209657	.	C	G	68.46	PASS	AC=2;AF=0.5;AN=4;DP=14;ExcessHet=3.0103;FS=0.000;MLEAC=2;MLEAF=1.00;MQ=60.00;QD=17.12;SOR=3.258	GT:AD:DP:GQ:PL	0/0:.:10:1	1/1:0,4:4:12:95,12,0
NW_004764854.1	211231	.	C	G	108.71	PASS	AC=2;AF=0.5;AN=4;DP=13;ExcessHet=3.0103;FS=0.000;MLEAC=2;MLEAF=1.00;MQ=46.48;QD=26.78;SOR=2.833	GT:AD:DP:GQ:PGT:PID:PL	1/1:0,3:3:9:1|1:211231_C_G:135,9,0	0/0:.:10:1
NW_004764854.1	211232	.	C	A	108.71	PASS	AC=2;AF=0.5;AN=4;DP=13;ExcessHet=3.0103;FS=0.000;MLEAC=2;MLEAF=1.00;MQ=46.48;QD=32.64;SOR=2.833	GT:AD:DP:GQ:PGT:PID:PL	1/1:0,3:3:9:1|1:211231_C_G:135,9,0	0/0:.:10:1
NW_004764854.1	211559	.	C	G	54.21	PASS	AC=1;AF=0.25;AN=4;BaseQRankSum=0.731;ClippingRankSum=0.00;DP=21;ExcessHet=3.0103;FS=0.000;MLEAC=1;MLEAF=0.250;MQ=60.00;MQRankSum=0.00;QD=4.17;ReadPosRankSum=1.54;SOR=0.368	GT:AD:DP:GQ:PL	0/1:8,5:13:84:84,0,149	0/0:8,0:8:24:0,24,199
NW_004764854.1	211734	.	A	AATG	201.24	PASS	AC=1;AF=0.25;AN=4;BaseQRankSum=1.38;ClippingRankSum=0.00;DP=21;ExcessHet=3.0103;FS=0.000;MLEAC=1;MLEAF=0.250;MQ=60.77;MQRankSum=0.524;QD=20.12;ReadPosRankSum=0.825;SOR=1.085	GT:AD:DP:GQ:PL	0/1:4,6:10:99:240,0,149	0/0:11,0:11:18:0,18,270
NW_004764854.1	218617	.	C	G	54.86	PASS	AC=3;AF=0.75;AN=4;BaseQRankSum=0.366;ClippingRankSum=0.00;DP=11;ExcessHet=3.0103;FS=0.000;MLEAC=3;MLEAF=0.750;MQ=60.00;MQRankSum=0.00;QD=4.99;ReadPosRankSum=-4.640e-01;SOR=0.551	GT:AD:DP:GQ:PL	0/1:6,2:8:27:27,0,124	1/1:0,3:3:9:57,9,0
NW_004764854.1	250670	.	T	A	64.17	PASS	AC=2;AF=0.5;AN=4;DP=12;ExcessHet=3.0103;FS=0.000;MLEAC=2;MLEAF=1.00;MQ=60.00;QD=32.08;SOR=2.303	GT:AD:DP:GQ:PGT:PID:PL	0/0:.:10:1	1/1:0,2:2:6:1|1:250670_T_A:90,6,0
NW_004764854.1	250681	.	G	T	64.17	PASS	AC=2;AF=0.5;AN=4;DP=12;ExcessHet=3.0103;FS=0.000;MLEAC=2;MLEAF=1.00;MQ=60.00;QD=32.08;SOR=2.303	GT:AD:DP:GQ:PGT:PID:PL	0/0:.:10:1	1/1:0,2:2:6:1|1:250670_T_A:90,6,0
NW_004764854.1	251389	.	C	T	149.90	PASS	AC=2;AF=0.5;AN=4;DP=10;ExcessHet=0.7918;FS=0.000;MLEAC=2;MLEAF=0.500;MQ=60.00;QD=18.74;SOR=4.407	GT:AD:DP:GQ:PL	1/1:0,8:8:24:182,24,0	0/0:2,0:2:6:0,6,36
NW_004764854.1	251401	.	A	G	68.46	PASS	AC=2;AF=0.5;AN=4;DP=14;ExcessHet=3.0103;FS=0.000;MLEAC=2;MLEAF=1.00;MQ=48.99;QD=17.12;SOR=3.258	GT:AD:DP:GQ:PL	1/1:0,4:4:12:95,12,0	0/0:.:10:1
NW_004764854.1	251646	.	T	TA	55.13	PASS	AC=2;AF=0.5;AN=4;DP=12;ExcessHet=3.0103;FS=0.000;MLEAC=2;MLEAF=1.00;MQ=60.00;QD=27.57;SOR=2.303	GT:AD:DP:GQ:PGT:PID:PL	1/1:0,2:2:6:1|1:251646_T_TA:90,6,0	0/0:.:10:1
NW_004764854.1	251648	.	A	T	64.17	PASS	AC=2;AF=0.5;AN=4;DP=12;ExcessHet=3.0103;FS=0.000;MLEAC=2;MLEAF=1.00;MQ=60.00;QD=32.08;SOR=2.303	GT:AD:DP:GQ:PGT:PID:PL	1/1:0,2:2:6:1|1:251646_T_TA:90,6,0	0/0:.:10:1
NW_004764854.1	252593	.	T	C	37.53	PASS	AC=2;AF=0.5;AN=4;DP=14;ExcessHet=3.0103;FS=0.000;MLEAC=2;MLEAF=1.00;MQ=48.99;QD=9.38;SOR=3.258	GT:AD:DP:GQ:PL	0/0:.:10:1	1/1:0,4:4:11:64,11,0
NW_004764854.1	256569	.	C	A	24.19	PASS	AC=2;AF=0.5;AN=4;DP=12;ExcessHet=3.0103;FS=0.000;MLEAC=2;MLEAF=1.00;MQ=60.00;QD=12.09;SOR=2.303	GT:AD:DP:GQ:PL	1/1:0,2:2:6:50,6,0	0/0:.:10:1
NW_004764854.1	257038	.	A	C	43.30	PASS	AC=2;AF=0.5;AN=4;DP=15;ExcessHet=1.5490;FS=0.000;MLEAC=3;MLEAF=0.750;MQ=60.00;QD=14.43;SOR=2.833	GT:AD:DP:GQ:PL	0/0:12,0:12:0:0,0,203	1/1:0,3:3:9:71,9,0
NW_004764854.1	257137	.	AT	A	34.13	PASS	AC=2;AF=0.5;AN=4;DP=11;ExcessHet=3.0103;FS=0.000;MLEAC=2;MLEAF=1.00;MQ=60.00;QD=34.13;SOR=1.609	GT:AD:DP:GQ:PGT:PID:PL	0/0:.:10:1	1/1:0,1:1:6:1|1:257137_AT_A:69,6,0
NW_004764854.1	257142	.	A	T	43.17	PASS	AC=2;AF=0.5;AN=4;DP=12;ExcessHet=3.0103;FS=0.000;MLEAC=2;MLEAF=1.00;MQ=60.00;QD=21.59;SOR=0.693	GT:AD:DP:GQ:PGT:PID:PL	0/0:.:10:1	1/1:0,2:2:6:1|1:257137_AT_A:69,6,0
NW_004764854.1	262999	.	A	G	198.33	PASS	AC=2;AF=0.5;AN=4;DP=15;ExcessHet=3.0103;FS=0.000;MLEAC=2;MLEAF=1.00;MQ=50.71;QD=28.47;SOR=3.611	GT:AD:DP:GQ:PGT:PID:PL	0/0:.:10:1	1/1:0,5:5:15:1|1:262999_A_G:225,15,0
NW_004764854.1	263006	.	C	T	224.26	PASS	AC=2;AF=0.5;AN=4;DP=16;ExcessHet=3.0103;FS=0.000;MLEAC=2;MLEAF=1.00;MQ=51.96;QD=24.75;SOR=3.912	GT:AD:DP:GQ:PGT:PID:PL	0/0:.:10:1	1/1:0,6:6:18:1|1:262999_A_G:251,18,0
NW_004764854.1	263377	.	TCTG	T	78.82	PASS	AC=1;AF=0.25;AN=4;BaseQRankSum=-3.850e-01;ClippingRankSum=0.00;DP=9;ExcessHet=3.0103;FS=0.000;MLEAC=1;MLEAF=0.250;MQ=60.00;MQRankSum=0.00;QD=13.14;ReadPosRankSum=-1.150e+00;SOR=0.693	GT:AD:DP:GQ:PGT:PID:PL	0/1:3,3:6:99:0|1:263377_TCTG_T:117,0,191	0/0:3,0:3:9:.:.:0,9,71
NW_004764854.1	263381	.	G	GTT	78.82	PASS	AC=1;AF=0.25;AN=4;BaseQRankSum=-6.740e-01;ClippingRankSum=0.00;DP=9;ExcessHet=3.0103;FS=0.000;MLEAC=1;MLEAF=0.250;MQ=60.00;MQRankSum=0.00;QD=13.14;ReadPosRankSum=-1.036e+00;SOR=0.693	GT:AD:DP:GQ:PGT:PID:PL	0/1:3,3:6:99:0|1:263377_TCTG_T:117,0,191	0/0:3,0:3:9:.:.:0,9,71
NW_004764854.1	263708	.	A	G	246.20	PASS	AC=2;AF=0.5;AN=4;DP=22;ExcessHet=3.0103;FS=0.000;MLEAC=2;MLEAF=1.00;MQ=44.31;QD=20.52;SOR=5.136	GT:AD:DP:GQ:PL	1/1:0,12:12:36:273,36,0	0/0:.:10:1
NW_004764854.1	263728	.	CT	C	381.95	PASS	AC=3;AF=0.75;AN=4;BaseQRankSum=2.84;ClippingRankSum=0.00;DP=27;ExcessHet=3.0103;FS=0.000;MLEAC=3;MLEAF=0.750;MQ=60.77;MQRankSum=-1.522e+00;QD=15.91;ReadPosRankSum=0.637;SOR=4.332	GT:AD:DP:GQ:PL	0/1:0,8:11:20:118,0,20	1/1:2,14:16:4:235,4,0
NW_004764854.1	263809	.	CT	C	44.42	PASS	AC=2;AF=0.5;AN=4;DP=14;ExcessHet=3.0103;FS=0.000;MLEAC=2;MLEAF=1.00;MQ=67.64;QD=11.11;SOR=3.258	GT:AD:DP:GQ:PL	1/1:0,4:4:12:80,12,0	0/0:.:10:1
NW_004764854.1	264059	.	G	A	402.19	PASS	AC=1;AF=0.25;AN=4;BaseQRankSum=5.83;ClippingRankSum=0.00;DP=73;ExcessHet=3.0103;FS=0.000;MLEAC=1;MLEAF=0.250;MQ=60.00;MQRankSum=0.00;QD=10.31;ReadPosRankSum=-4.040e-01;SOR=0.968	GT:AD:DP:GQ:PL	0/1:17,22:39:99:432,0,218	0/0:34,0:34:93:0,93,1395
NW_004764854.1	264161	.	A	G	523.19	PASS	AC=3;AF=0.75;AN=4;BaseQRankSum=-2.341e+00;ClippingRankSum=0.00;DP=34;ExcessHet=3.0103;FS=0.000;MLEAC=3;MLEAF=0.750;MQ=60.00;MQRankSum=0.00;QD=15.39;ReadPosRankSum=2.92;SOR=2.584	GT:AD:DP:GQ:PL	0/1:7,6:13:85:85,0,121	1/1:0,21:21:62:468,62,0
NW_004764854.1	267982	.	G	A	21.20	PASS	AC=2;AF=0.5;AN=4;DP=12;ExcessHet=3.0103;FS=0.000;MLEAC=2;MLEAF=1.00;MQ=60.00;QD=10.60;SOR=2.303	GT:AD:DP:GQ:PL	0/0:.:10:1	1/1:0,2:2:6:47,6,0
NW_004764854.1	281164	.	T	G	68.46	PASS	AC=2;AF=0.5;AN=4;DP=14;ExcessHet=3.0103;FS=0.000;MLEAC=2;MLEAF=1.00;MQ=53.67;QD=17.12;SOR=3.258	GT:AD:DP:GQ:PL	0/0:.:10:1	1/1:0,4:4:12:95,12,0
NW_004764854.1	287452	.	A	T	21.20	PASS	AC=2;AF=0.5;AN=4;DP=12;ExcessHet=3.0103;FS=0.000;MLEAC=2;MLEAF=1.00;MQ=60.00;QD=10.60;SOR=2.303	GT:AD:DP:GQ:PL	0/0:.:10:1	1/1:0,2:2:6:47,6,0
NW_004764854.1	289932	.	A	T	22.20	PASS	AC=2;AF=0.5;AN=4;DP=12;ExcessHet=3.0103;FS=0.000;MLEAC=2;MLEAF=1.00;MQ=60.00;QD=11.10;SOR=2.303	GT:AD:DP:GQ:PL	1/1:0,2:2:6:48,6,0	0/0:.:10:1
NW_004764854.1	297735	.	T	A	194.21	PASS	AC=2;AF=0.5;AN=4;DP=19;ExcessHet=3.0103;FS=0.000;MLEAC=2;MLEAF=1.00;MQ=54.27;QD=21.58;SOR=4.615	GT:AD:DP:GQ:PL	0/0:.:10:1	1/1:0,9:9:27:221,27,0
NW_004764854.1	297773	.	G	T	53.17	PASS	AC=2;AF=0.5;AN=4;DP=12;ExcessHet=3.0103;FS=0.000;MLEAC=2;MLEAF=1.00;MQ=60.00;QD=26.58;SOR=2.303	GT:AD:DP:GQ:PGT:PID:PL	0/0:.:10:1	1/1:0,2:2:6:1|1:297773_G_T:79,6,0
NW_004764854.1	297779	.	C	T	53.17	PASS	AC=2;AF=0.5;AN=4;DP=12;ExcessHet=3.0103;FS=0.000;MLEAC=2;MLEAF=1.00;MQ=60.00;QD=26.58;SOR=2.303	GT:AD:DP:GQ:PGT:PID:PL	0/0:.:10:1	1/1:0,2:2:6:1|1:297773_G_T:79,6,0
NW_004764854.1	317697	.	G	A	81.54	PASS	AC=3;AF=0.75;AN=4;BaseQRankSum=-1.383e+00;ClippingRankSum=0.00;DP=8;ExcessHet=3.0103;FS=14.472;MLEAC=3;MLEAF=0.750;MQ=60.00;MQRankSum=0.00;QD=10.19;ReadPosRankSum=1.38;SOR=3.894	GT:AD:DP:GQ:PL	0/1:2,2:4:33:33,0,40	1/1:0,4:4:12:78,12,0
NW_004764855.1	32791	.	T	C	1238.19	PASS	AC=3;AF=0.75;AN=4;BaseQRankSum=-2.478e+00;ClippingRankSum=0.00;DP=90;ExcessHet=3.0103;FS=0.000;MLEAC=3;MLEAF=0.750;MQ=60.00;MQRankSum=0.00;QD=13.76;ReadPosRankSum=-5.230e-01;SOR=0.661	GT:AD:DP:GQ:PGT:PID:PL	0/1:30,15:45:99:.:.:232,0,607	1/1:0,45:45:99:1|1:32791_T_C:1036,134,0
NW_004764855.1	33063	.	C	T	1737.19	PASS	AC=3;AF=0.75;AN=4;BaseQRankSum=5.93;ClippingRankSum=0.00;DP=75;ExcessHet=3.0103;FS=0.000;MLEAC=3;MLEAF=0.750;MQ=60.00;MQRankSum=0.00;QD=23.16;ReadPosRankSum=0.857;SOR=1.673	GT:AD:DP:GQ:PGT:PID:PL	0/1:24,14:38:99:.:.:234,0,442	1/1:0,37:37:99:1|1:33063_C_T:1533,120,0
NW_004764855.1	33136	.	T	C	2230.19	PASS	AC=3;AF=0.75;AN=4;BaseQRankSum=0.327;ClippingRankSum=0.00;DP=76;ExcessHet=3.0103;FS=0.000;MLEAC=3;MLEAF=0.750;MQ=60.00;MQRankSum=0.00;QD=29.34;ReadPosRankSum=-5.030e-01;SOR=0.874	GT:AD:DP:GQ:PGT:PID:PL	0/1:22,16:38:99:0|1:33136_T_C:624,0,790	1/1:0,38:38:99:1|1:33136_T_C:1636,123,0
NW_004764855.1	33151	.	G	A	2152.19	PASS	AC=3;AF=0.75;AN=4;BaseQRankSum=5.15;ClippingRankSum=0.00;DP=84;ExcessHet=3.0103;FS=0.000;MLEAC=3;MLEAF=0.750;MQ=60.00;MQRankSum=0.00;QD=25.62;ReadPosRankSum=0.157;SOR=0.711	GT:AD:DP:GQ:PGT:PID:PL	0/1:27,17:44:99:0|1:33136_T_C:569,0,882	1/1:0,40:40:99:1|1:33136_T_C:1613,120,0
NW_004764855.1	33254	.	A	C	796.19	PASS	AC=3;AF=0.75;AN=4;BaseQRankSum=-5.254e+00;ClippingRankSum=0.00;DP=58;ExcessHet=3.0103;FS=0.000;MLEAC=3;MLEAF=0.750;MQ=60.00;MQRankSum=0.00;QD=13.73;ReadPosRankSum=2.31;SOR=2.001	GT:AD:DP:GQ:PL	0/1:16,17:33:99:276,0,303	1/1:0,25:25:73:550,73,0
NW_004764855.1	33550	.	T	C	66.56	PASS	AC=3;AF=0.75;AN=4;BaseQRankSum=-1.150e+00;ClippingRankSum=0.00;DP=6;ExcessHet=3.0103;FS=0.000;MLEAC=3;MLEAF=0.750;MQ=60.00;MQRankSum=0.00;QD=11.09;ReadPosRankSum=1.15;SOR=2.303	GT:AD:DP:GQ:PL	0/1:1,3:4:18:62,0,18	1/1:0,2:2:6:33,6,0
NW_004764855.1	42609	.	CAGGG	C	55.13	PASS	AC=2;AF=0.5;AN=4;DP=12;ExcessHet=3.0103;FS=0.000;MLEAC=2;MLEAF=1.00;MQ=60.00;QD=27.57;SOR=2.303	GT:AD:DP:GQ:PGT:PID:PL	0/0:.:10:1	1/1:0,2:2:6:1|1:42609_CAGGG_C:90,6,0
NW_004764855.1	42614	.	C	CAGAT	55.13	PASS	AC=2;AF=0.5;AN=4;DP=12;ExcessHet=3.0103;FS=0.000;MLEAC=2;MLEAF=1.00;MQ=60.00;QD=27.57;SOR=2.303	GT:AD:DP:GQ:PGT:PID:PL	0/0:.:10:1	1/1:0,2:2:6:1|1:42609_CAGGG_C:90,6,0
NW_004764855.1	111107	.	A	C	21.20	PASS	AC=2;AF=0.5;AN=4;DP=12;ExcessHet=3.0103;FS=0.000;MLEAC=2;MLEAF=1.00;MQ=48.99;QD=10.60;SOR=2.303	GT:AD:DP:GQ:PL	0/0:.:10:1	1/1:0,2:2:6:47,6,0
NW_004764855.1	111121	.	C	T	23.19	PASS	AC=2;AF=0.5;AN=4;DP=12;ExcessHet=3.0103;FS=0.000;MLEAC=2;MLEAF=1.00;MQ=48.99;QD=11.60;SOR=2.303	GT:AD:DP:GQ:PL	0/0:.:10:1	1/1:0,2:2:6:49,6,0
NW_004764855.1	111340	.	G	A	27.18	PASS	AC=2;AF=0.5;AN=4;DP=12;ExcessHet=3.0103;FS=0.000;MLEAC=2;MLEAF=1.00;MQ=60.00;QD=13.59;SOR=2.303	GT:AD:DP:GQ:PL	1/1:0,2:2:6:53,6,0	0/0:.:10:1
NW_004764855.1	111726	.	A	T	23.19	PASS	AC=2;AF=0.5;AN=4;DP=12;ExcessHet=3.0103;FS=0.000;MLEAC=2;MLEAF=1.00;MQ=48.99;QD=11.60;SOR=2.303	GT:AD:DP:GQ:PL	0/0:.:10:1	1/1:0,2:2:6:49,6,0
NW_004764855.1	111824	.	T	G	87.71	PASS	AC=2;AF=0.5;AN=4;DP=13;ExcessHet=3.0103;FS=0.000;MLEAC=2;MLEAF=1.00;MQ=60.00;QD=29.24;SOR=2.833	GT:AD:DP:GQ:PGT:PID:PL	0/0:.:10:1	1/1:0,3:3:9:1|1:111824_T_G:114,9,0
NW_004764855.1	111847	.	G	T	64.17	PASS	AC=2;AF=0.5;AN=4;DP=12;ExcessHet=3.0103;FS=0.000;MLEAC=2;MLEAF=1.00;MQ=60.00;QD=32.08;SOR=2.303	GT:AD:DP:GQ:PGT:PID:PL	0/0:.:10:1	1/1:0,2:2:6:1|1:111824_T_G:90,6,0
NW_004764855.1	237353	.	G	A	377.24	PASS	AC=3;AF=0.75;AN=4;BaseQRankSum=0.967;ClippingRankSum=0.00;DP=10;ExcessHet=3.0103;FS=0.000;MLEAC=3;MLEAF=0.750;MQ=60.00;MQRankSum=0.00;QD=32.53;ReadPosRankSum=-4.310e-01;SOR=3.258	GT:AD:DP:GQ:PGT:PID:PL	0/1:1,2:3:33:0|1:237353_G_A:103,0,33	1/1:0,7:7:21:1|1:237353_G_A:304,21,0
NW_004764855.1	237356	.	G	C	377.24	PASS	AC=3;AF=0.75;AN=4;BaseQRankSum=-6.740e-01;ClippingRankSum=0.00;DP=11;ExcessHet=3.0103;FS=0.000;MLEAC=3;MLEAF=0.750;MQ=60.00;MQRankSum=0.00;QD=34.29;ReadPosRankSum=-6.740e-01;SOR=3.442	GT:AD:DP:GQ:PGT:PID:PL	0/1:1,3:4:33:0|1:237353_G_A:103,0,33	1/1:0,7:7:21:1|1:237353_G_A:304,21,0
NW_004764855.1	237616	.	C	A	169.54	PASS	AC=3;AF=0.75;AN=4;BaseQRankSum=2.37;ClippingRankSum=0.00;DP=12;ExcessHet=3.0103;FS=0.000;MLEAC=3;MLEAF=0.750;MQ=60.00;MQRankSum=0.00;QD=14.13;ReadPosRankSum=-6.190e-01;SOR=1.981	GT:AD:DP:GQ:PL	0/1:3,5:8:44:100,0,44	1/1:0,4:4:12:99,12,0
NW_004764855.1	238313	.	T	C	106.54	PASS	AC=3;AF=0.75;AN=4;BaseQRankSum=-5.240e-01;ClippingRankSum=0.00;DP=9;ExcessHet=3.0103;FS=0.000;MLEAC=3;MLEAF=0.750;MQ=60.00;MQRankSum=0.00;QD=11.84;ReadPosRankSum=0.00;SOR=2.093	GT:AD:DP:GQ:PL	0/1:2,3:5:42:55,0,42	1/1:0,4:4:12:81,12,0
NW_004764855.1	238469	.	G	A	482.20	PASS	AC=3;AF=0.75;AN=4;BaseQRankSum=1.47;ClippingRankSum=0.00;DP=23;ExcessHet=3.0103;FS=0.000;MLEAC=4;MLEAF=1.00;MQ=60.00;MQRankSum=0.00;QD=20.97;ReadPosRankSum=0.00;SOR=4.892	GT:AD:DP:GQ:PL	0/1:1,6:7:3:128,0,3	1/1:0,16:16:47:381,47,0
NW_004764855.1	240701	.	C	T	194.44	PASS	AC=2;AF=0.5;AN=4;DP=44;ExcessHet=1.5490;FS=0.000;MLEAC=3;MLEAF=0.750;MQ=60.00;QD=17.68;SOR=4.977	GT:AD:DP:GQ:PL	0/0:33,0:33:0:0,0,511	1/1:0,11:11:32:223,32,0
NW_004764855.1	240860	.	C	T	259.19	PASS	AC=1;AF=0.25;AN=4;BaseQRankSum=-4.636e+00;ClippingRankSum=0.00;DP=49;ExcessHet=3.0103;FS=0.000;MLEAC=1;MLEAF=0.250;MQ=60.00;MQRankSum=0.00;QD=9.26;ReadPosRankSum=-8.000e-02;SOR=1.179	GT:AD:DP:GQ:PL	0/1:11,17:28:99:289,0,180	0/0:21,0:21:40:0,40,464
NW_004764855.1	240969	.	A	T	206.23	PASS	AC=3;AF=0.75;AN=4;BaseQRankSum=-1.068e+00;ClippingRankSum=0.00;DP=14;ExcessHet=3.0103;FS=0.000;MLEAC=3;MLEAF=0.750;MQ=60.00;MQRankSum=0.00;QD=14.73;ReadPosRankSum=0.328;SOR=1.765	GT:AD:DP:GQ:PL	0/1:4,3:7:70:70,0,73	1/1:0,7:7:21:166,21,0
NW_004764855.1	240989	.	A	G	123.49	PASS	AC=3;AF=0.75;AN=4;BaseQRankSum=-4.310e-01;ClippingRankSum=0.00;DP=9;ExcessHet=3.0103;FS=0.000;MLEAC=3;MLEAF=0.750;MQ=60.00;MQRankSum=0.00;QD=13.72;ReadPosRankSum=0.967;SOR=3.056	GT:AD:DP:GQ:PL	0/1:1,2:3:16:26,0,16	1/1:0,6:6:18:127,18,0
NW_004764855.1	245446	.	A	T	20.25	PASS	AC=2;AF=0.5;AN=4;DP=3;ExcessHet=0.7918;FS=0.000;MLEAC=3;MLEAF=0.750;MQ=60.00;QD=10.12;SOR=2.303	GT:AD:DP:GQ:PL	0/0:1,0:1:3:0,3,23	1/1:0,2:2:6:49,6,0
NW_004764855.1	245560	.	T	TGAC	130.40	PASS	AC=3;AF=0.75;AN=4;BaseQRankSum=0.674;ClippingRankSum=0.00;DP=6;ExcessHet=3.0103;FS=0.000;MLEAC=3;MLEAF=0.750;MQ=65.19;MQRankSum=1.38;QD=21.73;ReadPosRankSum=0.674;SOR=1.414	GT:AD:DP:GQ:PL	0/1:2,2:4:78:78,0,78	1/1:0,2:2:6:90,6,0
NW_004764855.1	245612	.	T	G	198	PASS	AC=3;AF=0.75;AN=4;BaseQRankSum=-1.282e+00;ClippingRankSum=0.00;DP=13;ExcessHet=3.0103;FS=3.358;MLEAC=3;MLEAF=0.750;MQ=60.83;MQRankSum=0.253;QD=15.23;ReadPosRankSum=1.28;SOR=0.707	GT:AD:DP:GQ:PL	0/1:1,4:5:10:66,0,10	1/1:0,8:8:23:161,23,0
NW_004764855.1	245678	.	A	ATTG	98.26	PASS	AC=2;AF=0.5;AN=4;DP=7;ExcessHet=3.0103;FS=0.000;MLEAC=3;MLEAF=0.750;MQ=65.19;QD=32.75;SOR=2.833	GT:AD:DP:GQ:PL	0/0:4,0:4:0:0,0,49	1/1:0,3:3:9:135,9,0
NW_004764855.1	245818	.	C	T	34.70	PASS	AC=2;AF=0.5;AN=4;DP=9;ExcessHet=0.7918;FS=0.000;MLEAC=2;MLEAF=0.500;MQ=60.00;QD=8.67;SOR=3.258	GT:AD:DP:GQ:PL	0/0:5,0:5:15:0,15,106	1/1:0,4:4:11:68,11,0
NW_004764855.1	245856	.	T	C	62.89	PASS	AC=2;AF=0.5;AN=4;DP=9;ExcessHet=3.0103;FS=0.000;MLEAC=3;MLEAF=0.750;MQ=60.00;QD=15.72;SOR=3.258	GT:AD:DP:GQ:PL	0/0:5,0:5:0:0,0,74	1/1:0,4:4:12:91,12,0
NW_004764855.1	245902	.	A	T	78.67	PASS	AC=3;AF=0.75;AN=4;BaseQRankSum=0.00;ClippingRankSum=0.00;DP=4;ExcessHet=3.0103;FS=0.000;MLEAC=3;MLEAF=0.750;MQ=64.19;MQRankSum=0.00;QD=25.79;ReadPosRankSum=0.674;SOR=1.609	GT:AD:DP:GQ:PGT:PID:PL	0/1:1,1:2:15:0|1:245887_C_G:60,0,15	1/1:0,2:2:6:.:.:47,6,0
NW_004764855.1	246138	.	TA	T	182.24	PASS	AC=3;AF=0.75;AN=4;BaseQRankSum=0.00;ClippingRankSum=0.00;DP=15;ExcessHet=3.0103;FS=0.000;MLEAC=3;MLEAF=0.750;MQ=60.00;MQRankSum=0.00;QD=12.15;ReadPosRankSum=0.475;SOR=0.793	GT:AD:DP:GQ:PL	0/1:4,5:9:75:83,0,75	1/1:0,6:6:18:138,18,0
NW_004764855.1	246483	.	T	C	120.46	PASS	AC=2;AF=0.5;AN=4;DP=13;ExcessHet=3.0103;FS=0.000;MLEAC=2;MLEAF=1.00;MQ=45.36;QD=28.59;SOR=1.179	GT:AD:DP:GQ:PGT:PID:PL	0/0:.:10:1	1/1:0,3:3:12:1|1:246473_G_A:147,12,0
NW_004764855.1	246541	.	C	A	70.89	PASS	AC=2;AF=0.5;AN=4;DP=9;ExcessHet=3.0103;FS=0.000;MLEAC=3;MLEAF=0.750;MQ=64.19;QD=17.72;SOR=3.258	GT:AD:DP:GQ:PL	0/0:5,0:5:0:0,0,69	1/1:0,4:4:12:99,12,0
NW_004764855.1	246567	.	T	TGCGCC	93.97	PASS	AC=2;AF=0.5;AN=4;DP=10;ExcessHet=0.7918;FS=0.000;MLEAC=2;MLEAF=0.500;MQ=66.18;QD=31.32;SOR=2.833	GT:AD:DP:GQ:PL	0/0:7,0:7:9:0,9,135	1/1:0,3:3:9:135,9,0
NW_004764855.1	246656	.	A	ATT	269.24	PASS	AC=3;AF=0.75;AN=4;BaseQRankSum=0.00;ClippingRankSum=0.00;DP=10;ExcessHet=3.0103;FS=0.000;MLEAC=3;MLEAF=0.750;MQ=60.00;MQRankSum=0.00;QD=26.92;ReadPosRankSum=-6.740e-01;SOR=2.303	GT:AD:DP:GQ:PGT:PID:PL	0/1:2,2:4:58:0|1:246656_A_ATT:58,0,78	1/1:0,6:6:18:1|1:246656_A_ATT:250,18,0
NW_004764855.1	246657	.	A	T	278.28	PASS	AC=3;AF=0.75;AN=4;BaseQRankSum=0.00;ClippingRankSum=0.00;DP=10;ExcessHet=3.0103;FS=0.000;MLEAC=3;MLEAF=0.750;MQ=60.00;MQRankSum=0.00;QD=27.83;ReadPosRankSum=-6.740e-01;SOR=2.303	GT:AD:DP:GQ:PGT:PID:PL	0/1:2,2:4:58:0|1:246656_A_ATT:58,0,78	1/1:0,6:6:18:1|1:246656_A_ATT:250,18,0
NW_004764855.1	246752	.	C	T	693.19	PASS	AC=3;AF=0.75;AN=4;BaseQRankSum=-7.590e-01;ClippingRankSum=0.00;DP=51;ExcessHet=3.0103;FS=0.000;MLEAC=3;MLEAF=0.750;MQ=60.00;MQRankSum=0.00;QD=13.59;ReadPosRankSum=0.665;SOR=1.702	GT:AD:DP:GQ:PL	0/1:16,6:22:77:77,0,321	1/1:0,29:29:85:646,85,0
NW_004764855.1	246895	.	A	G	1783.19	PASS	AC=3;AF=0.75;AN=4;BaseQRankSum=-8.320e-01;ClippingRankSum=0.00;DP=57;ExcessHet=3.0103;FS=0.000;MLEAC=3;MLEAF=0.750;MQ=60.00;MQRankSum=0.00;QD=31.28;ReadPosRankSum=0.023;SOR=2.107	GT:AD:DP:GQ:PGT:PID:PL	0/1:15,14:29:99:0|1:246895_A_G:595,0,436	1/1:0,28:28:99:1|1:246895_A_G:1218,99,0
NW_004764855.1	246918	.	A	T	1840.19	PASS	AC=3;AF=0.75;AN=4;BaseQRankSum=4.36;ClippingRankSum=0.00;DP=55;ExcessHet=3.0103;FS=0.000;MLEAC=3;MLEAF=0.750;MQ=60.00;MQRankSum=0.00;QD=33.46;ReadPosRankSum=1.18;SOR=2.712	GT:AD:DP:GQ:PGT:PID:PL	0/1:11,17:28:99:0|1:246895_A_G:681,0,458	1/1:0,27:27:84:1|1:246895_A_G:1189,84,0
NW_004764855.1	246937	.	A	C	2047.19	PASS	AC=3;AF=0.75;AN=4;BaseQRankSum=1.33;ClippingRankSum=0.00;DP=65;ExcessHet=3.0103;FS=0.000;MLEAC=3;MLEAF=0.750;MQ=60.00;MQRankSum=0.00;QD=31.50;ReadPosRankSum=-1.220e-01;SOR=2.904	GT:AD:DP:GQ:PGT:PID:PL	0/1:12,19:31:99:0|1:246895_A_G:738,0,341	1/1:0,34:34:99:1|1:246895_A_G:1339,110,0
NW_004764855.1	247006	.	T	C	822.19	PASS	AC=3;AF=0.75;AN=4;BaseQRankSum=-4.796e+00;ClippingRankSum=0.00;DP=58;ExcessHet=3.0103;FS=5.593;MLEAC=3;MLEAF=0.750;MQ=60.00;MQRankSum=0.00;QD=14.18;ReadPosRankSum=1.55;SOR=3.398	GT:AD:DP:GQ:PL	0/1:16,11:27:99:156,0,313	1/1:0,31:31:92:696,92,0
NW_004764855.1	252097	.	A	G	70.46	PASS	AC=2;AF=0.5;AN=4;DP=14;ExcessHet=3.0103;FS=0.000;MLEAC=2;MLEAF=1.00;MQ=60.00;QD=17.62;SOR=1.609	GT:AD:DP:GQ:PL	0/0:.:10:1	1/1:0,4:4:12:97,12,0
NW_004764855.1	252112	.	G	A	47.71	PASS	AC=2;AF=0.5;AN=4;DP=13;ExcessHet=3.0103;FS=0.000;MLEAC=2;MLEAF=1.00;MQ=60.00;QD=15.90;SOR=2.833	GT:AD:DP:GQ:PL	0/0:.:10:1	1/1:0,3:3:9:74,9,0
NW_004764855.1	252510	.	G	A	21.20	PASS	AC=2;AF=0.5;AN=4;DP=12;ExcessHet=3.0103;FS=0.000;MLEAC=2;MLEAF=1.00;MQ=60.00;QD=10.60;SOR=2.303	GT:AD:DP:GQ:PL	1/1:0,2:2:6:47,6,0	0/0:.:10:1
NW_004764855.1	253375	.	G	T	134.46	PASS	AC=2;AF=0.5;AN=4;DP=14;ExcessHet=3.0103;FS=0.000;MLEAC=2;MLEAF=1.00;MQ=48.99;QD=33.62;SOR=1.609	GT:AD:DP:GQ:PGT:PID:PL	0/0:.:10:1	1/1:0,4:4:12:1|1:253375_G_T:161,12,0
NW_004764855.1	253397	.	C	G	108.71	PASS	AC=2;AF=0.5;AN=4;DP=13;ExcessHet=3.0103;FS=0.000;MLEAC=2;MLEAF=1.00;MQ=46.48;QD=30.02;SOR=2.833	GT:AD:DP:GQ:PGT:PID:PL	0/0:.:10:1	1/1:0,3:3:9:1|1:253375_G_T:135,9,0
NW_004764855.1	253641	.	C	T	20	PASS	AC=2;AF=0.5;AN=4;DP=11;ExcessHet=3.0103;FS=0.000;MLEAC=2;MLEAF=1.00;MQ=60.00;QD=20.00;SOR=1.609	GT:AD:DP:GQ:PGT:PID:PL	0/0:.:10:1	1/1:0,1:1:3:1|1:253641_C_T:45,3,0
NW_004764855.1	253644	.	A	G	20	PASS	AC=2;AF=0.5;AN=4;DP=11;ExcessHet=3.0103;FS=0.000;MLEAC=2;MLEAF=1.00;MQ=60.00;QD=20.00;SOR=1.609	GT:AD:DP:GQ:PGT:PID:PL	0/0:.:10:1	1/1:0,1:1:3:1|1:253641_C_T:45,3,0
NW_004764855.1	257720	.	A	G	115.19	PASS	AC=1;AF=0.25;AN=4;BaseQRankSum=-1.960e+00;ClippingRankSum=0.00;DP=76;ExcessHet=3.0103;FS=10.039;MLEAC=1;MLEAF=0.250;MQ=60.00;MQRankSum=0.00;QD=3.11;ReadPosRankSum=-1.570e-01;SOR=0.020	GT:AD:DP:GQ:PL	0/1:25,12:37:99:145,0,461	0/0:39,0:39:99:0,99,1485
NW_004764855.1	257910	.	G	A	990.19	PASS	AC=3;AF=0.75;AN=4;BaseQRankSum=-4.320e-01;ClippingRankSum=0.00;DP=62;ExcessHet=3.0103;FS=0.000;MLEAC=3;MLEAF=0.750;MQ=60.00;MQRankSum=0.00;QD=15.97;ReadPosRankSum=1.15;SOR=2.303	GT:AD:DP:GQ:PL	0/1:15,12:27:99:190,0,264	1/1:0,35:35:99:830,105,0
NW_004764855.1	259943	.	T	C	2467.32	PASS	AC=3;AF=0.75;AN=4;BaseQRankSum=-3.823e+00;ClippingRankSum=0.00;DP=64;ExcessHet=3.0103;FS=0.000;MLEAC=3;MLEAF=0.750;MQ=63.62;MQRankSum=1.23;QD=27.72;ReadPosRankSum=0.328;SOR=3.849	GT:AD:DP:GQ:PGT:PID:PL	0/1:2,21:23:18:0|1:259934_C_T:805,0,18	1/1:0,41:41:99:1|1:259934_C_T:1692,135,0
NW_004764855.1	260170	.	T	C	226.19	PASS	AC=1;AF=0.25;AN=4;BaseQRankSum=4.26;ClippingRankSum=0.00;DP=73;ExcessHet=3.0103;FS=0.000;MLEAC=1;MLEAF=0.250;MQ=66.24;MQRankSum=-7.470e-01;QD=6.85;ReadPosRankSum=0.932;SOR=0.536	GT:AD:DP:GQ:PL	0/1:18,15:33:99:256,0,300	0/0:40,0:40:99:0,99,1485
NW_004764855.1	260350	.	A	G	127.19	PASS	AC=1;AF=0.25;AN=4;BaseQRankSum=-4.640e+00;ClippingRankSum=0.00;DP=61;ExcessHet=3.0103;FS=8.587;MLEAC=1;MLEAF=0.250;MQ=60.00;MQRankSum=0.00;QD=4.89;ReadPosRankSum=-4.750e-01;SOR=0.031	GT:AD:DP:GQ:PL	0/1:16,10:26:99:157,0,325	0/0:35,0:35:99:0,99,935
NW_004764855.1	260565	.	T	TC	330.15	PASS	AC=1;AF=0.25;AN=4;BaseQRankSum=-4.420e-01;ClippingRankSum=0.00;DP=61;ExcessHet=3.0103;FS=0.000;MLEAC=1;MLEAF=0.250;MQ=60.00;MQRankSum=0.00;QD=13.21;ReadPosRankSum=0.639;SOR=0.387	GT:AD:DP:GQ:PGT:PID:PL	0/1:15,10:25:99:0|1:260565_T_TC:369,0,547	0/0:36,0:36:99:.:.:0,99,967
NW_004764855.1	260652	.	T	A	467.19	PASS	AC=1;AF=0.25;AN=4;BaseQRankSum=2.01;ClippingRankSum=0.00;DP=49;ExcessHet=3.0103;FS=0.000;MLEAC=1;MLEAF=0.250;MQ=60.00;MQRankSum=0.00;QD=17.97;ReadPosRankSum=-1.746e+00;SOR=0.195	GT:AD:DP:GQ:PGT:PID:PL	0/1:13,13:26:99:0|1:260639_C_T:497,0,479	0/0:23,0:23:63:.:.:0,63,945
NW_004764855.1	263747	.	G	T	21.20	PASS	AC=2;AF=0.5;AN=4;DP=12;ExcessHet=3.0103;FS=0.000;MLEAC=2;MLEAF=1.00;MQ=60.00;QD=10.60;SOR=2.303	GT:AD:DP:GQ:PL	1/1:0,2:2:6:47,6,0	0/0:.:10:1
NW_004764855.1	267904	.	T	G	28.72	PASS	AC=2;AF=0.5;AN=4;DP=13;ExcessHet=3.0103;FS=0.000;MLEAC=2;MLEAF=1.00;MQ=60.00;QD=9.57;SOR=2.833	GT:AD:DP:GQ:PL	1/1:0,3:3:9:55,9,0	0/0:.:10:1
NW_004764855.1	267915	.	T	C	43.71	PASS	AC=2;AF=0.5;AN=4;DP=13;ExcessHet=3.0103;FS=0.000;MLEAC=2;MLEAF=1.00;MQ=60.00;QD=14.57;SOR=2.833	GT:AD:DP:GQ:PL	1/1:0,3:3:9:70,9,0	0/0:.:10:1
NW_004764855.1	267948	.	T	C	92.33	PASS	AC=2;AF=0.5;AN=4;DP=15;ExcessHet=3.0103;FS=0.000;MLEAC=2;MLEAF=1.00;MQ=60.00;QD=18.47;SOR=3.611	GT:AD:DP:GQ:PL	1/1:0,5:5:15:119,15,0	0/0:.:10:1
NW_004764855.1	268173	.	A	T	21.20	PASS	AC=2;AF=0.5;AN=4;DP=12;ExcessHet=3.0103;FS=0.000;MLEAC=2;MLEAF=1.00;MQ=48.99;QD=10.60;SOR=2.303	GT:AD:DP:GQ:PL	1/1:0,2:2:6:47,6,0	0/0:.:10:1
NW_004764855.1	268327	.	A	T	31.59	PASS	AC=3;AF=0.75;AN=4;BaseQRankSum=-9.670e-01;ClippingRankSum=0.00;DP=4;ExcessHet=3.0103;FS=0.000;MLEAC=3;MLEAF=0.750;MQ=60.00;MQRankSum=0.00;QD=10.53;ReadPosRankSum=0.00;SOR=1.609	GT:AD:DP:GQ:PL	0/1:1,2:3:16:36,0,16	1/1:0,1:1:3:23,3,0
NW_004764855.1	268527	.	C	T	368.19	PASS	AC=3;AF=0.75;AN=4;BaseQRankSum=0.439;ClippingRankSum=0.00;DP=22;ExcessHet=3.0103;FS=0.000;MLEAC=3;MLEAF=0.750;MQ=60.00;MQRankSum=0.00;QD=16.74;ReadPosRankSum=1.35;SOR=2.303	GT:AD:DP:GQ:PL	0/1:5,3:8:50:50,0,102	1/1:0,14:14:42:348,42,0
NW_004764855.1	268672	.	C	A	328.19	PASS	AC=3;AF=0.75;AN=4;BaseQRankSum=1.99;ClippingRankSum=0.00;DP=26;ExcessHet=3.0103;FS=0.000;MLEAC=3;MLEAF=0.750;MQ=60.00;MQRankSum=0.00;QD=12.62;ReadPosRankSum=-7.270e-01;SOR=1.220	GT:AD:DP:GQ:PGT:PID:PL	0/1:10,4:14:57:0|1:268672_C_A:57,0,347	1/1:0,12:12:36:.:.:301,36,0
NW_004764855.1	268682	.	T	A	130.19	PASS	AC=1;AF=0.25;AN=4;BaseQRankSum=1.28;ClippingRankSum=0.00;DP=23;ExcessHet=3.0103;FS=0.000;MLEAC=1;MLEAF=0.250;MQ=60.00;MQRankSum=0.00;QD=11.84;ReadPosRankSum=-1.231e+00;SOR=2.494	GT:AD:DP:GQ:PGT:PID:PL	0/1:2,9:11:58:1|0:268672_C_A:160,0,58	0/0:12,0:12:33:.:.:0,33,495
NW_004764855.1	268749	.	GA	G	81.67	PASS	AC=2;AF=0.5;AN=4;DP=13;ExcessHet=3.0103;FS=0.000;MLEAC=2;MLEAF=1.00;MQ=51.96;QD=27.22;SOR=2.833	GT:AD:DP:GQ:PGT:PID:PL	0/0:.:10:1	1/1:0,3:3:9:1|1:268749_GA_G:117,9,0
NW_004764855.1	268758	.	C	T	117.46	PASS	AC=2;AF=0.5;AN=4;DP=14;ExcessHet=3.0103;FS=0.000;MLEAC=2;MLEAF=1.00;MQ=53.67;QD=29.37;SOR=3.258	GT:AD:DP:GQ:PGT:PID:PL	0/0:.:10:1	1/1:0,4:4:12:1|1:268749_GA_G:144,12,0
NW_004764855.1	268787	.	T	G	214.23	PASS	AC=2;AF=0.5;AN=4;DP=16;ExcessHet=3.0103;FS=0.000;MLEAC=2;MLEAF=1.00;MQ=60.00;QD=24.60;SOR=3.912	GT:AD:DP:GQ:PGT:PID:PL	0/0:.:10:1	1/1:0,6:6:21:1|1:268787_T_G:241,21,0
NW_004764855.1	268808	.	A	T	167.33	PASS	AC=2;AF=0.5;AN=4;DP=15;ExcessHet=3.0103;FS=0.000;MLEAC=2;MLEAF=1.00;MQ=54.77;QD=33.47;SOR=3.611	GT:AD:DP:GQ:PGT:PID:PL	0/0:.:10:1	1/1:0,5:5:15:1|1:268787_T_G:194,15,0
NW_004764855.1	270095	.	G	T	21.20	PASS	AC=2;AF=0.5;AN=4;DP=12;ExcessHet=3.0103;FS=0.000;MLEAC=2;MLEAF=1.00;MQ=60.00;QD=10.60;SOR=2.303	GT:AD:DP:GQ:PL	0/0:.:10:1	1/1:0,2:2:6:47,6,0
NW_004764855.1	271095	.	G	T	23.19	PASS	AC=2;AF=0.5;AN=4;DP=12;ExcessHet=3.0103;FS=0.000;MLEAC=2;MLEAF=1.00;MQ=48.99;QD=11.60;SOR=2.303	GT:AD:DP:GQ:PL	0/0:.:10:1	1/1:0,2:2:6:49,6,0
NW_004764855.1	275830	.	G	T	44.71	PASS	AC=2;AF=0.5;AN=4;DP=13;ExcessHet=3.0103;FS=0.000;MLEAC=2;MLEAF=1.00;MQ=60.00;QD=14.90;SOR=2.833	GT:AD:DP:GQ:PL	1/1:0,3:3:9:71,9,0	0/0:.:10:1
NW_004764855.1	280551	.	A	G	108.71	PASS	AC=2;AF=0.5;AN=4;DP=13;ExcessHet=3.0103;FS=0.000;MLEAC=2;MLEAF=1.00;MQ=60.00;QD=35.18;SOR=2.833	GT:AD:DP:GQ:PGT:PID:PL	1/1:0,3:3:9:1|1:280551_A_G:135,9,0	0/0:.:10:1
NW_004764855.1	280552	.	G	A	108.71	PASS	AC=2;AF=0.5;AN=4;DP=13;ExcessHet=3.0103;FS=0.000;MLEAC=2;MLEAF=1.00;MQ=60.00;QD=26.20;SOR=2.833	GT:AD:DP:GQ:PGT:PID:PL	1/1:0,3:3:9:1|1:280551_A_G:135,9,0	0/0:.:10:1
NW_004764855.1	288147	.	A	G	52.17	PASS	AC=2;AF=0.5;AN=4;DP=12;ExcessHet=3.0103;FS=0.000;MLEAC=2;MLEAF=1.00;MQ=60.00;QD=26.08;SOR=2.303	GT:AD:DP:GQ:PGT:PID:PL	0/0:.:10:1	1/1:0,2:2:6:1|1:288147_A_G:78,6,0
NW_004764855.1	288149	.	T	C	52.17	PASS	AC=2;AF=0.5;AN=4;DP=12;ExcessHet=3.0103;FS=0.000;MLEAC=2;MLEAF=1.00;MQ=60.00;QD=26.08;SOR=2.303	GT:AD:DP:GQ:PGT:PID:PL	0/0:.:10:1	1/1:0,2:2:6:1|1:288147_A_G:78,6,0
NW_004764855.1	290433	.	A	C	64.17	PASS	AC=2;AF=0.5;AN=4;DP=12;ExcessHet=3.0103;FS=0.000;MLEAC=2;MLEAF=1.00;MQ=60.00;QD=32.08;SOR=2.303	GT:AD:DP:GQ:PGT:PID:PL	0/0:.:10:1	1/1:0,2:2:6:1|1:290433_A_C:90,6,0
NW_004764855.1	290456	.	A	T	64.17	PASS	AC=2;AF=0.5;AN=4;DP=12;ExcessHet=3.0103;FS=0.000;MLEAC=2;MLEAF=1.00;MQ=60.00;QD=32.08;SOR=2.303	GT:AD:DP:GQ:PGT:PID:PL	0/0:.:10:1	1/1:0,2:2:6:1|1:290433_A_C:90,6,0
NW_004764855.1	291305	.	TC	T	59.67	PASS	AC=2;AF=0.5;AN=4;DP=13;ExcessHet=3.0103;FS=0.000;MLEAC=2;MLEAF=1.00;MQ=51.96;QD=19.89;SOR=2.833	GT:AD:DP:GQ:PL	0/0:.:10:1	1/1:0,3:3:9:95,9,0
NW_004764855.1	291526	.	A	T	83.71	PASS	AC=2;AF=0.5;AN=4;DP=12;ExcessHet=3.0103;FS=0.000;MLEAC=2;MLEAF=1.00;MQ=42.43;QD=28.72;SOR=2.303	GT:AD:DP:GQ:PGT:PID:PL	0/0:.:10:1	1/1:0,2:2:9:1|1:291475_G_C:110,9,0
NW_004764855.1	302915	.	T	C	104.19	PASS	AC=1;AF=0.25;AN=4;BaseQRankSum=-3.951e+00;ClippingRankSum=0.00;DP=38;ExcessHet=3.0103;FS=0.000;MLEAC=1;MLEAF=0.250;MQ=60.00;MQRankSum=0.00;QD=6.51;ReadPosRankSum=-2.133e+00;SOR=0.693	GT:AD:DP:GQ:PL	0/1:8,8:16:99:134,0,150	0/0:22,0:22:63:0,63,945
NW_004764855.1	302959	.	A	T	1955.19	PASS	AC=3;AF=0.75;AN=4;BaseQRankSum=-1.347e+00;ClippingRankSum=0.00;DP=65;ExcessHet=3.0103;FS=0.000;MLEAC=3;MLEAF=0.750;MQ=60.00;MQRankSum=0.00;QD=30.08;ReadPosRankSum=0.213;SOR=2.267	GT:AD:DP:GQ:PGT:PID:PL	0/1:16,13:29:99:0|1:302959_A_T:497,0,618	1/1:0,36:36:99:1|1:302959_A_T:1488,108,0
NW_004764855.1	302974	.	T	A	2060.19	PASS	AC=3;AF=0.75;AN=4;BaseQRankSum=4.99;ClippingRankSum=0.00;DP=73;ExcessHet=3.0103;FS=0.000;MLEAC=3;MLEAF=0.750;MQ=60.00;MQRankSum=0.00;QD=28.22;ReadPosRankSum=1.05;SOR=2.147	GT:AD:DP:GQ:PGT:PID:PL	0/1:19,16:35:99:0|1:302959_A_T:534,0,671	1/1:0,38:38:99:1|1:302959_A_T:1556,114,0
NW_004764855.1	303094	.	C	T	1133.19	PASS	AC=3;AF=0.75;AN=4;BaseQRankSum=4.90;ClippingRankSum=0.00;DP=72;ExcessHet=3.0103;FS=0.000;MLEAC=3;MLEAF=0.750;MQ=60.00;MQRankSum=0.00;QD=15.74;ReadPosRankSum=-2.450e-01;SOR=1.997	GT:AD:DP:GQ:PL	0/1:20,15:35:99:251,0,337	1/1:0,37:37:99:912,111,0
NW_004764855.1	303365	.	C	T	1200.19	PASS	AC=3;AF=0.75;AN=4;BaseQRankSum=-4.955e+00;ClippingRankSum=0.00;DP=88;ExcessHet=3.0103;FS=0.000;MLEAC=3;MLEAF=0.750;MQ=60.00;MQRankSum=0.00;QD=13.64;ReadPosRankSum=0.019;SOR=1.863	GT:AD:DP:GQ:PL	0/1:26,18:44:99:254,0,471	1/1:0,44:44:99:976,131,0
NW_004764855.1	305963	.	A	G	21.20	PASS	AC=2;AF=0.5;AN=4;DP=12;ExcessHet=3.0103;FS=0.000;MLEAC=2;MLEAF=1.00;MQ=48.99;QD=10.60;SOR=2.303	GT:AD:DP:GQ:PL	0/0:.:10:1	1/1:0,2:2:6:47,6,0
NW_004764855.1	309234	.	G	A	1381.19	PASS	AC=3;AF=0.75;AN=4;BaseQRankSum=-6.550e-01;ClippingRankSum=0.00;DP=89;ExcessHet=3.0103;FS=0.000;MLEAC=3;MLEAF=0.750;MQ=60.12;MQRankSum=0.00;QD=15.52;ReadPosRankSum=0.952;SOR=2.076	GT:AD:DP:GQ:PL	0/1:24,22:46:99:385,0,439	1/1:0,43:43:99:1026,129,0
NW_004764855.1	309341	.	A	G	20	PASS	AC=2;AF=0.5;AN=4;DP=11;ExcessHet=3.0103;FS=0.000;MLEAC=2;MLEAF=1.00;MQ=60.00;QD=20.00;SOR=1.609	GT:AD:DP:GQ:PGT:PID:PL	0/0:.:10:1	1/1:0,1:1:3:1|1:309341_A_G:45,3,0
NW_004764855.1	309347	.	A	G	20	PASS	AC=2;AF=0.5;AN=4;DP=11;ExcessHet=3.0103;FS=0.000;MLEAC=2;MLEAF=1.00;MQ=60.00;QD=20.00;SOR=1.609	GT:AD:DP:GQ:PGT:PID:PL	0/0:.:10:1	1/1:0,1:1:3:1|1:309341_A_G:45,3,0
NW_004764855.1	319551	.	G	A	57.46	PASS	AC=2;AF=0.5;AN=4;DP=14;ExcessHet=3.0103;FS=0.000;MLEAC=2;MLEAF=1.00;MQ=60.00;QD=14.37;SOR=3.258	GT:AD:DP:GQ:PL	0/0:.:10:1	1/1:0,4:4:12:84,12,0
NW_004764855.1	319658	.	T	C	116.26	PASS	AC=2;AF=0.5;AN=4;DP=16;ExcessHet=3.0103;FS=0.000;MLEAC=2;MLEAF=1.00;MQ=60.00;QD=19.38;SOR=3.912	GT:AD:DP:GQ:PL	0/0:.:10:1	1/1:0,6:6:18:143,18,0
NW_004764855.1	319729	.	T	A	108.71	PASS	AC=2;AF=0.5;AN=4;DP=13;ExcessHet=3.0103;FS=0.000;MLEAC=2;MLEAF=1.00;MQ=60.00;QD=33.45;SOR=1.179	GT:AD:DP:GQ:PGT:PID:PL	0/0:.:10:1	1/1:0,3:3:9:1|1:319729_T_A:135,9,0
NW_004764855.1	319731	.	G	C	108.71	PASS	AC=2;AF=0.5;AN=4;DP=13;ExcessHet=3.0103;FS=0.000;MLEAC=2;MLEAF=1.00;MQ=60.00;QD=27.83;SOR=1.179	GT:AD:DP:GQ:PGT:PID:PL	0/0:.:10:1	1/1:0,3:3:9:1|1:319729_T_A:135,9,0
NW_004764855.1	319807	.	A	AAC	296.16	PASS	AC=3;AF=0.75;AN=4;BaseQRankSum=-3.190e-01;ClippingRankSum=0.00;DP=17;ExcessHet=3.0103;FS=0.000;MLEAC=3;MLEAF=0.750;MQ=63.82;MQRankSum=2.10;QD=17.42;ReadPosRankSum=0.619;SOR=1.371	GT:AD:DP:GQ:PL	0/1:6,2:8:44:44,0,225	1/1:0,9:9:27:291,27,0
NW_004764855.1	319810	.	A	G	84.23	PASS	AC=1;AF=0.25;AN=4;BaseQRankSum=-4.310e-01;ClippingRankSum=0.00;DP=24;ExcessHet=3.0103;FS=0.000;MLEAC=1;MLEAF=0.250;MQ=62.36;MQRankSum=-1.732e+00;QD=9.36;ReadPosRankSum=-2.410e-01;SOR=1.402	GT:AD:DP:GQ:PL	0/1:3,6:9:87:114,0,87	0/0:15,0:15:21:0,21,306
NW_004764855.1	320043	.	G	A	717.19	PASS	AC=3;AF=0.75;AN=4;BaseQRankSum=2.36;ClippingRankSum=0.00;DP=27;ExcessHet=3.0103;FS=0.000;MLEAC=3;MLEAF=0.750;MQ=60.00;MQRankSum=0.00;QD=26.56;ReadPosRankSum=-1.164e+00;SOR=1.781	GT:AD:DP:GQ:PGT:PID:PL	0/1:8,4:12:65:.:.:65,0,159	1/1:0,15:15:54:1|1:320029_T_C:682,54,0
NW_004764855.1	324688	.	G	T	20.21	PASS	AC=2;AF=0.5;AN=4;DP=12;ExcessHet=3.0103;FS=0.000;MLEAC=2;MLEAF=1.00;MQ=48.99;QD=10.11;SOR=2.303	GT:AD:DP:GQ:PL	1/1:0,2:2:6:46,6,0	0/0:.:10:1
NW_004764855.1	327261	.	C	T	134.19	PASS	AC=1;AF=0.25;AN=4;BaseQRankSum=-4.431e+00;ClippingRankSum=0.00;DP=36;ExcessHet=3.0103;FS=0.000;MLEAC=1;MLEAF=0.250;MQ=60.00;MQRankSum=0.00;QD=6.39;ReadPosRankSum=1.18;SOR=0.610	GT:AD:DP:GQ:PGT:PID:PL	0/1:11,10:21:99:0|1:327261_C_T:164,0,399	0/0:15,0:15:33:.:.:0,33,495
NW_004764855.1	327270	.	T	C	441.19	PASS	AC=3;AF=0.75;AN=4;BaseQRankSum=3.45;ClippingRankSum=0.00;DP=33;ExcessHet=3.0103;FS=0.000;MLEAC=3;MLEAF=0.750;MQ=60.00;MQRankSum=0.00;QD=13.37;ReadPosRankSum=2.13;SOR=1.751	GT:AD:DP:GQ:PGT:PID:PL	0/1:10,10:20:99:1|0:327261_C_T:163,0,390	1/1:0,13:13:39:.:.:308,39,0
NW_004764855.1	327429	.	T	C	865.19	PASS	AC=3;AF=0.75;AN=4;BaseQRankSum=2.11;ClippingRankSum=0.00;DP=29;ExcessHet=3.0103;FS=0.000;MLEAC=3;MLEAF=0.750;MQ=60.00;MQRankSum=0.00;QD=29.83;ReadPosRankSum=-1.100e-02;SOR=2.226	GT:AD:DP:GQ:PGT:PID:PL	0/1:7,9:16:99:0|1:327429_T_C:311,0,258	1/1:0,13:13:42:1|1:327429_T_C:584,42,0
NW_004764855.1	327435	.	T	C	869.19	PASS	AC=3;AF=0.75;AN=4;BaseQRankSum=1.76;ClippingRankSum=0.00;DP=31;ExcessHet=3.0103;FS=0.000;MLEAC=3;MLEAF=0.750;MQ=60.00;MQRankSum=0.00;QD=28.04;ReadPosRankSum=1.16;SOR=2.093	GT:AD:DP:GQ:PGT:PID:PL	0/1:8,8:16:99:0|1:327429_T_C:287,0,284	1/1:0,15:15:45:1|1:327429_T_C:612,45,0
NW_004764855.1	327537	.	G	A	430.19	PASS	AC=3;AF=0.75;AN=4;BaseQRankSum=3.90;ClippingRankSum=0.00;DP=32;ExcessHet=3.0103;FS=0.000;MLEAC=3;MLEAF=0.750;MQ=60.00;MQRankSum=0.00;QD=13.44;ReadPosRankSum=-2.059e+00;SOR=1.473	GT:AD:DP:GQ:PL	0/1:11,9:20:99:163,0,188	1/1:0,12:12:36:297,36,0
NW_004764855.1	327555	.	G	C	272.19	PASS	AC=3;AF=0.75;AN=4;BaseQRankSum=-2.467e+00;ClippingRankSum=0.00;DP=33;ExcessHet=3.0103;FS=0.000;MLEAC=3;MLEAF=0.750;MQ=60.00;MQRankSum=0.00;QD=8.25;ReadPosRankSum=-1.290e-01;SOR=0.880	GT:AD:DP:GQ:PL	0/1:15,8:23:99:101,0,252	1/1:0,10:10:29:201,29,0
NW_004764855.1	327576	.	G	A	397.19	PASS	AC=3;AF=0.75;AN=4;BaseQRankSum=0.683;ClippingRankSum=0.00;DP=33;ExcessHet=3.0103;FS=0.000;MLEAC=3;MLEAF=0.750;MQ=60.00;MQRankSum=0.00;QD=12.04;ReadPosRankSum=-3.100e-02;SOR=1.352	GT:AD:DP:GQ:PL	0/1:12,11:23:99:192,0,188	1/1:0,10:10:30:235,30,0
NW_004764855.1	327603	.	A	G	175.19	PASS	AC=1;AF=0.25;AN=4;BaseQRankSum=-1.355e+00;ClippingRankSum=0.00;DP=45;ExcessHet=3.0103;FS=0.000;MLEAC=1;MLEAF=0.250;MQ=60.00;MQRankSum=0.00;QD=5.84;ReadPosRankSum=0.841;SOR=0.473	GT:AD:DP:GQ:PL	0/1:17,13:30:99:205,0,319	0/0:15,0:15:39:0,39,585
NW_004764855.1	327618	.	G	T	50.20	PASS	AC=1;AF=0.25;AN=4;BaseQRankSum=-3.660e+00;ClippingRankSum=0.00;DP=33;ExcessHet=3.0103;FS=0.000;MLEAC=1;MLEAF=0.500;MQ=60.00;MQRankSum=0.00;QD=2.18;ReadPosRankSum=0.694;SOR=0.200	GT:AD:DP:GQ:PL	0/1:16,7:23:77:77,0,321	0/0:.:10:1
NW_004764855.1	329319	.	A	T	276.19	PASS	AC=1;AF=0.25;AN=4;BaseQRankSum=4.53;ClippingRankSum=0.00;DP=48;ExcessHet=3.0103;FS=0.000;MLEAC=1;MLEAF=0.250;MQ=60.00;MQRankSum=0.00;QD=9.21;ReadPosRankSum=-3.050e-01;SOR=0.826	GT:AD:DP:GQ:PL	0/1:14,16:30:99:306,0,234	0/0:18,0:18:45:0,45,675
NW_004764855.1	329370	.	A	G	270.19	PASS	AC=1;AF=0.25;AN=4;BaseQRankSum=-4.240e-01;ClippingRankSum=0.00;DP=50;ExcessHet=3.0103;FS=0.000;MLEAC=1;MLEAF=0.250;MQ=60.00;MQRankSum=0.00;QD=8.72;ReadPosRankSum=0.190;SOR=0.756	GT:AD:DP:GQ:PL	0/1:15,16:31:99:300,0,263	0/0:19,0:19:54:0,54,810
NW_004764855.1	331338	.	T	A	486.19	PASS	AC=3;AF=0.75;AN=4;BaseQRankSum=0.722;ClippingRankSum=0.00;DP=31;ExcessHet=3.0103;FS=0.000;MLEAC=3;MLEAF=0.750;MQ=60.00;MQRankSum=0.00;QD=15.68;ReadPosRankSum=-9.090e-01;SOR=1.473	GT:AD:DP:GQ:PL	0/1:8,9:17:99:172,0,146	1/1:0,14:14:42:344,42,0
NW_004764855.1	331624	.	T	G	257.20	PASS	AC=3;AF=0.75;AN=4;BaseQRankSum=1.72;ClippingRankSum=0.00;DP=16;ExcessHet=3.0103;FS=0.000;MLEAC=3;MLEAF=0.750;MQ=60.00;MQRankSum=0.00;QD=16.08;ReadPosRankSum=-1.579e+00;SOR=2.584	GT:AD:DP:GQ:PL	0/1:3,4:7:34:74,0,34	1/1:0,9:9:27:213,27,0
NW_004764855.1	337011	.	A	C	102.20	PASS	AC=1;AF=0.25;AN=4;BaseQRankSum=-1.882e+00;ClippingRankSum=0.00;DP=22;ExcessHet=3.0103;FS=0.000;MLEAC=1;MLEAF=0.250;MQ=60.00;MQRankSum=0.00;QD=7.86;ReadPosRankSum=0.353;SOR=1.179	GT:AD:DP:GQ:PL	0/1:5,8:13:70:132,0,70	0/0:9,0:9:27:0,27,204
NW_004764855.1	337304	.	T	C	85.24	PASS	AC=3;AF=0.75;AN=4;BaseQRankSum=1.91;ClippingRankSum=0.00;DP=23;ExcessHet=3.0103;FS=0.000;MLEAC=3;MLEAF=0.750;MQ=60.00;MQRankSum=0.00;QD=3.71;ReadPosRankSum=-4.740e-01;SOR=0.963	GT:AD:DP:GQ:PL	0/1:10,4:14:1:1,0,85	1/1:0,9:9:24:113,24,0
NW_004764855.1	337502	.	T	A	127.20	PASS	AC=1;AF=0.25;AN=4;BaseQRankSum=0.094;ClippingRankSum=0.00;DP=27;ExcessHet=3.0103;FS=0.000;MLEAC=1;MLEAF=0.500;MQ=54.53;MQRankSum=0.00;QD=7.48;ReadPosRankSum=0.062;SOR=0.693	GT:AD:DP:GQ:PL	0/1:12,5:17:99:154,0,230	0/0:.:10:1
NW_004764855.1	337592	.	A	G	691.19	PASS	AC=3;AF=0.75;AN=4;BaseQRankSum=-7.830e-01;ClippingRankSum=0.00;DP=28;ExcessHet=3.0103;FS=0.000;MLEAC=3;MLEAF=0.750;MQ=60.00;MQRankSum=0.00;QD=24.69;ReadPosRankSum=0.698;SOR=1.382	GT:AD:DP:GQ:PGT:PID:PL	0/1:10,8:18:99:0|1:337592_A_G:306,0,379	1/1:0,10:10:30:1|1:337592_A_G:415,30,0
NW_004764855.1	337595	.	A	G	691.19	PASS	AC=3;AF=0.75;AN=4;BaseQRankSum=0.629;ClippingRankSum=0.00;DP=27;ExcessHet=3.0103;FS=0.000;MLEAC=3;MLEAF=0.750;MQ=60.00;MQRankSum=0.00;QD=25.60;ReadPosRankSum=0.919;SOR=1.528	GT:AD:DP:GQ:PGT:PID:PL	0/1:9,8:17:99:0|1:337592_A_G:306,0,379	1/1:0,10:10:30:1|1:337592_A_G:415,30,0
NW_004764855.1	337732	.	A	G	705.19	PASS	AC=3;AF=0.75;AN=4;BaseQRankSum=-1.440e+00;ClippingRankSum=0.00;DP=30;ExcessHet=3.0103;FS=0.000;MLEAC=3;MLEAF=0.750;MQ=60.00;MQRankSum=0.00;QD=23.51;ReadPosRankSum=-1.307e+00;SOR=1.765	GT:AD:DP:GQ:PGT:PID:PL	0/1:9,7:16:99:0|1:337732_A_G:220,0,367	1/1:0,14:14:48:1|1:337732_A_G:515,48,0
NW_004764855.1	337744	.	T	C	742.19	PASS	AC=3;AF=0.75;AN=4;BaseQRankSum=-3.322e+00;ClippingRankSum=0.00;DP=31;ExcessHet=3.0103;FS=0.000;MLEAC=3;MLEAF=0.750;MQ=60.00;MQRankSum=0.00;QD=23.94;ReadPosRankSum=-1.381e+00;SOR=1.609	GT:AD:DP:GQ:PGT:PID:PL	0/1:10,8:18:99:0|1:337732_A_G:258,0,384	1/1:0,13:13:48:1|1:337732_A_G:514,48,0
NW_004764855.1	337798	.	G	C	787.19	PASS	AC=3;AF=0.75;AN=4;BaseQRankSum=1.24;ClippingRankSum=0.00;DP=31;ExcessHet=3.0103;FS=0.000;MLEAC=3;MLEAF=0.750;MQ=60.00;MQRankSum=0.00;QD=25.39;ReadPosRankSum=1.09;SOR=1.402	GT:AD:DP:GQ:PGT:PID:PL	0/1:11,7:18:99:0|1:337798_G_C:247,0,433	1/1:0,13:13:42:1|1:337798_G_C:570,42,0
NW_004764855.1	337801	.	C	T	787.19	PASS	AC=3;AF=0.75;AN=4;BaseQRankSum=-4.009e+00;ClippingRankSum=0.00;DP=32;ExcessHet=3.0103;FS=0.000;MLEAC=3;MLEAF=0.750;MQ=60.00;MQRankSum=0.00;QD=24.60;ReadPosRankSum=0.378;SOR=1.473	GT:AD:DP:GQ:PGT:PID:PL	0/1:11,7:18:99:0|1:337798_G_C:247,0,433	1/1:0,14:14:42:1|1:337798_G_C:570,42,0
NW_004764855.1	337989	.	G	A	134.54	PASS	AC=3;AF=0.75;AN=4;BaseQRankSum=-1.201e+00;ClippingRankSum=0.00;DP=16;ExcessHet=3.0103;FS=0.000;MLEAC=3;MLEAF=0.750;MQ=60.00;MQRankSum=0.00;QD=8.41;ReadPosRankSum=0.101;SOR=0.941	GT:AD:DP:GQ:PL	0/1:7,5:12:69:69,0,126	1/1:0,4:4:12:95,12,0
NW_004764855.1	338139	.	G	A	22.20	PASS	AC=2;AF=0.5;AN=4;DP=12;ExcessHet=3.0103;FS=0.000;MLEAC=2;MLEAF=1.00;MQ=60.00;QD=11.10;SOR=2.303	GT:AD:DP:GQ:PL	1/1:0,2:2:6:48,6,0	0/0:.:10:1
NW_004764855.1	338166	.	C	T	21.20	PASS	AC=2;AF=0.5;AN=4;DP=12;ExcessHet=3.0103;FS=0.000;MLEAC=2;MLEAF=1.00;MQ=60.00;QD=10.60;SOR=2.303	GT:AD:DP:GQ:PL	1/1:0,2:2:6:47,6,0	0/0:.:10:1
NW_004764855.1	340579	.	C	G	21.20	PASS	AC=2;AF=0.5;AN=4;DP=12;ExcessHet=3.0103;FS=0.000;MLEAC=2;MLEAF=1.00;MQ=60.00;QD=10.60;SOR=2.303	GT:AD:DP:GQ:PL	1/1:0,2:2:6:47,6,0	0/0:.:10:1
NW_004764855.1	342609	.	T	A	21.20	PASS	AC=2;AF=0.5;AN=4;DP=12;ExcessHet=3.0103;FS=0.000;MLEAC=2;MLEAF=1.00;MQ=60.00;QD=10.60;SOR=2.303	GT:AD:DP:GQ:PL	1/1:0,2:2:6:47,6,0	0/0:.:10:1
NW_004764855.1	342648	.	A	G	157.21	PASS	AC=2;AF=0.5;AN=4;DP=19;ExcessHet=3.0103;FS=0.000;MLEAC=2;MLEAF=1.00;MQ=60.00;QD=17.47;SOR=4.615	GT:AD:DP:GQ:PL	1/1:0,9:9:26:184,26,0	0/0:.:10:1
NW_004764855.1	342778	.	T	A	170.21	PASS	AC=2;AF=0.5;AN=4;DP=19;ExcessHet=3.0103;FS=0.000;MLEAC=2;MLEAF=1.00;MQ=60.00;QD=18.91;SOR=3.056	GT:AD:DP:GQ:PL	1/1:0,9:9:26:197,26,0	0/0:.:10:1
NW_004764855.1	347345	.	A	G	481.19	PASS	AC=3;AF=0.75;AN=4;BaseQRankSum=-9.980e-01;ClippingRankSum=0.00;DP=28;ExcessHet=3.0103;FS=0.000;MLEAC=3;MLEAF=0.750;MQ=60.00;MQRankSum=0.00;QD=17.19;ReadPosRankSum=0.576;SOR=2.833	GT:AD:DP:GQ:PL	0/1:5,7:12:88:134,0,88	1/1:0,16:16:48:377,48,0
NW_004764855.1	347600	.	G	A	355.21	PASS	AC=3;AF=0.75;AN=4;BaseQRankSum=1.98;ClippingRankSum=0.00;DP=19;ExcessHet=3.0103;FS=0.000;MLEAC=3;MLEAF=0.750;MQ=60.00;MQRankSum=0.00;QD=18.70;ReadPosRankSum=-1.309e+00;SOR=3.611	GT:AD:DP:GQ:PL	0/1:2,5:7:26:103,0,26	1/1:0,12:12:36:282,36,0
NW_004764855.1	347618	.	C	T	362.19	PASS	AC=3;AF=0.75;AN=4;BaseQRankSum=-3.190e-01;ClippingRankSum=0.00;DP=21;ExcessHet=3.0103;FS=0.000;MLEAC=3;MLEAF=0.750;MQ=60.00;MQRankSum=0.00;QD=17.25;ReadPosRankSum=0.566;SOR=3.160	GT:AD:DP:GQ:PL	0/1:3,5:8:53:97,0,53	1/1:0,13:13:38:295,38,0
NW_004764855.1	348001	.	G	A	489.20	PASS	AC=3;AF=0.75;AN=4;BaseQRankSum=0.967;ClippingRankSum=0.00;DP=29;ExcessHet=3.0103;FS=0.000;MLEAC=3;MLEAF=0.750;MQ=60.00;MQRankSum=0.00;QD=16.87;ReadPosRankSum=2.52;SOR=3.841	GT:AD:DP:GQ:PL	0/1:3,6:9:30:116,0,30	1/1:0,20:20:58:403,58,0
NW_004764855.1	348046	.	C	T	479.45	PASS	AC=3;AF=0.75;AN=4;BaseQRankSum=-2.362e+00;ClippingRankSum=0.00;DP=27;ExcessHet=3.0103;FS=0.000;MLEAC=3;MLEAF=0.750;MQ=60.00;MQRankSum=0.00;QD=17.76;ReadPosRankSum=-2.300e-01;SOR=4.332	GT:AD:DP:GQ:PL	0/1:2,9:11:15:159,0,15	1/1:0,16:16:47:350,47,0
NW_004764855.1	348337	.	C	T	119.19	PASS	AC=1;AF=0.25;AN=4;BaseQRankSum=-2.610e-01;ClippingRankSum=0.00;DP=30;ExcessHet=3.0103;FS=0.000;MLEAC=1;MLEAF=0.250;MQ=60.00;MQRankSum=0.00;QD=7.01;ReadPosRankSum=-5.980e-01;SOR=0.804	GT:AD:DP:GQ:PL	0/1:8,9:17:99:149,0,126	0/0:13,0:13:36:0,36,540
NW_004764855.1	348389	.	C	T	312.24	PASS	AC=3;AF=0.75;AN=4;BaseQRankSum=1.65;ClippingRankSum=0.00;DP=23;ExcessHet=3.0103;FS=0.000;MLEAC=3;MLEAF=0.750;MQ=60.00;MQRankSum=0.00;QD=13.58;ReadPosRankSum=-4.350e-01;SOR=2.030	GT:AD:DP:GQ:PL	0/1:6,10:16:67:191,0,67	1/1:0,7:7:20:151,20,0
NW_004764855.1	348419	.	A	T	353.21	PASS	AC=3;AF=0.75;AN=4;BaseQRankSum=-4.180e-01;ClippingRankSum=0.00;DP=26;ExcessHet=3.0103;FS=0.000;MLEAC=3;MLEAF=0.750;MQ=60.00;MQRankSum=0.00;QD=13.58;ReadPosRankSum=0.500;SOR=1.981	GT:AD:DP:GQ:PL	0/1:7,11:18:99:193,0,113	1/1:0,8:8:24:190,24,0
NW_004764855.1	348455	.	C	T	39.28	PASS	AC=1;AF=0.25;AN=4;BaseQRankSum=-2.758e+00;ClippingRankSum=0.00;DP=22;ExcessHet=3.0103;FS=0.000;MLEAC=1;MLEAF=0.250;MQ=60.00;MQRankSum=0.00;QD=2.62;ReadPosRankSum=1.17;SOR=0.260	GT:AD:DP:GQ:PL	0/1:10,5:15:69:69,0,179	0/0:7,0:7:18:0,18,270
NW_004764855.1	348608	.	T	C	610.20	PASS	AC=3;AF=0.75;AN=4;BaseQRankSum=2.95;ClippingRankSum=0.00;DP=33;ExcessHet=3.0103;FS=0.000;MLEAC=3;MLEAF=0.750;MQ=60.00;MQRankSum=0.00;QD=18.49;ReadPosRankSum=-4.730e-01;SOR=4.112	GT:AD:DP:GQ:PL	0/1:3,11:14:27:219,0,27	1/1:0,19:19:56:421,56,0
NW_004764855.1	348639	.	G	A	304.96	PASS	AC=3;AF=0.75;AN=4;BaseQRankSum=0.00;ClippingRankSum=0.00;DP=17;ExcessHet=3.0103;FS=0.000;MLEAC=3;MLEAF=0.750;MQ=60.00;MQRankSum=0.00;QD=17.94;ReadPosRankSum=-6.740e-01;SOR=4.294	GT:AD:DP:GQ:PL	0/1:1,5:6:6:101,0,6	1/1:0,11:11:32:232,32,0
NW_004764855.1	348668	.	G	A	278.21	PASS	AC=3;AF=0.75;AN=4;BaseQRankSum=-6.000e-02;ClippingRankSum=0.00;DP=17;ExcessHet=3.0103;FS=0.000;MLEAC=3;MLEAF=0.750;MQ=60.00;MQRankSum=0.00;QD=16.37;ReadPosRankSum=0.480;SOR=2.712	GT:AD:DP:GQ:PL	0/1:3,6:9:35:117,0,35	1/1:0,8:8:24:191,24,0
NW_004764855.1	348896	.	C	G	547.19	PASS	AC=3;AF=0.75;AN=4;BaseQRankSum=2.65;ClippingRankSum=0.00;DP=31;ExcessHet=3.0103;FS=0.000;MLEAC=3;MLEAF=0.750;MQ=60.00;MQRankSum=0.00;QD=17.65;ReadPosRankSum=-5.890e-01;SOR=3.477	GT:AD:DP:GQ:PL	0/1:4,11:15:33:213,0,33	1/1:0,16:16:47:364,47,0
NW_004764855.1	349025	.	A	C	243.19	PASS	AC=3;AF=0.75;AN=4;BaseQRankSum=-2.120e+00;ClippingRankSum=0.00;DP=34;ExcessHet=3.0103;FS=6.284;MLEAC=3;MLEAF=0.750;MQ=60.00;MQRankSum=0.00;QD=7.15;ReadPosRankSum=1.50;SOR=3.841	GT:AD:DP:GQ:PL	0/1:8,8:16:61:61,0,97	1/1:0,18:18:47:212,47,0
NW_004764855.1	349187	.	A	G	620.19	PASS	AC=3;AF=0.75;AN=4;BaseQRankSum=-1.240e+00;ClippingRankSum=0.00;DP=42;ExcessHet=3.0103;FS=0.000;MLEAC=3;MLEAF=0.750;MQ=60.00;MQRankSum=0.00;QD=14.77;ReadPosRankSum=-1.790e+00;SOR=1.314	GT:AD:DP:GQ:PL	0/1:9,11:20:99:174,0,154	1/1:0,22:22:64:476,64,0
NW_004764855.1	349226	.	C	T	448.19	PASS	AC=3;AF=0.75;AN=4;BaseQRankSum=-3.696e+00;ClippingRankSum=0.00;DP=37;ExcessHet=3.0103;FS=0.000;MLEAC=3;MLEAF=0.750;MQ=60.00;MQRankSum=0.00;QD=12.11;ReadPosRankSum=1.03;SOR=0.655	GT:AD:DP:GQ:PL	0/1:12,6:18:70:70,0,240	1/1:0,19:19:56:408,56,0
NW_004764855.1	349279	.	A	G	67.19	PASS	AC=1;AF=0.25;AN=4;BaseQRankSum=-1.812e+00;ClippingRankSum=0.00;DP=39;ExcessHet=3.0103;FS=0.000;MLEAC=1;MLEAF=0.250;MQ=60.00;MQRankSum=0.00;QD=3.73;ReadPosRankSum=-9.980e-01;SOR=0.368	GT:AD:DP:GQ:PL	0/1:11,7:18:97:97,0,208	0/0:21,0:21:60:0,60,475
NW_004764855.1	349320	.	T	C	759.19	PASS	AC=3;AF=0.75;AN=4;BaseQRankSum=-5.100e-01;ClippingRankSum=0.00;DP=49;ExcessHet=3.0103;FS=0.000;MLEAC=3;MLEAF=0.750;MQ=60.00;MQRankSum=0.00;QD=15.49;ReadPosRankSum=-9.270e-01;SOR=3.398	GT:AD:DP:GQ:PL	0/1:6,16:22:76:313,0,76	1/1:1,26:27:54:476,54,0
NW_004764855.1	349540	.	T	C	67.19	PASS	AC=1;AF=0.25;AN=4;BaseQRankSum=-3.224e+00;ClippingRankSum=0.00;DP=41;ExcessHet=3.0103;FS=0.000;MLEAC=1;MLEAF=0.250;MQ=60.00;MQRankSum=0.00;QD=5.60;ReadPosRankSum=-5.470e-01;SOR=0.446	GT:AD:DP:GQ:PGT:PID:PL	0/1:7,5:12:97:0|1:349515_T_G:97,0,207	0/0:29,0:29:81:.:.:0,81,1215
NW_004764855.1	349569	.	T	C	1054.20	PASS	AC=2;AF=0.5;AN=4;DP=38;ExcessHet=3.0103;FS=0.000;MLEAC=2;MLEAF=1.00;MQ=44.03;QD=31.24;SOR=6.736	GT:AD:DP:GQ:PGT:PID:PL	0/0:.:10:1	1/1:0,28:28:84:1|1:349569_T_C:1081,84,0
NW_004764855.1	349581	.	G	A	976.20	PASS	AC=2;AF=0.5;AN=4;DP=32;ExcessHet=3.0103;FS=0.000;MLEAC=2;MLEAF=1.00;MQ=60.00;QD=28.23;SOR=6.273	GT:AD:DP:GQ:PGT:PID:PL	0/0:.:10:1	1/1:0,22:22:72:1|1:349569_T_C:1003,72,0
NW_004764855.1	349868	.	A	T	49.19	PASS	AC=1;AF=0.25;AN=4;BaseQRankSum=-7.080e-01;ClippingRankSum=0.00;DP=47;ExcessHet=3.0103;FS=0.000;MLEAC=1;MLEAF=0.250;MQ=60.00;MQRankSum=0.00;QD=3.28;ReadPosRankSum=1.97;SOR=0.260	GT:AD:DP:GQ:PL	0/1:10,5:15:79:79,0,196	0/0:32,0:32:81:0,81,1215
NW_004764855.1	350160	.	T	G	918.19	PASS	AC=3;AF=0.75;AN=4;BaseQRankSum=-3.151e+00;ClippingRankSum=0.00;DP=27;ExcessHet=3.0103;FS=0.000;MLEAC=3;MLEAF=0.750;MQ=63.13;MQRankSum=0.00;QD=34.01;ReadPosRankSum=-2.078e+00;SOR=4.332	GT:AD:DP:GQ:PGT:PID:PL	0/1:2,10:12:54:0|1:350160_T_G:329,0,54	1/1:0,15:15:45:1|1:350160_T_G:619,45,0
NW_004764855.1	350169	.	T	TC	1030.15	PASS	AC=3;AF=0.75;AN=4;BaseQRankSum=-2.360e+00;ClippingRankSum=0.00;DP=32;ExcessHet=3.0103;FS=0.000;MLEAC=3;MLEAF=0.750;MQ=64.25;MQRankSum=0.00;QD=32.19;ReadPosRankSum=-1.442e+00;SOR=4.680	GT:AD:DP:GQ:PGT:PID:PL	0/1:2,12:14:45:0|1:350160_T_G:384,0,45	1/1:0,18:18:54:1|1:350160_T_G:685,54,0
NW_004764855.1	350293	.	A	C	853.19	PASS	AC=3;AF=0.75;AN=4;BaseQRankSum=-2.957e+00;ClippingRankSum=0.00;DP=22;ExcessHet=3.0103;FS=0.000;MLEAC=3;MLEAF=0.750;MQ=60.00;MQRankSum=0.00;QD=32.66;ReadPosRankSum=0.357;SOR=1.101	GT:AD:DP:GQ:PGT:PID:PL	0/1:5,8:13:99:0|1:350293_A_C:298,0,183	1/1:0,9:9:39:1|1:350293_A_C:585,39,0
NW_004764855.1	356783	.	T	C	58.81	PASS	AC=2;AF=0.5;AN=4;DP=23;ExcessHet=0.7918;FS=0.000;MLEAC=2;MLEAF=0.500;MQ=60.00;QD=19.60;SOR=2.833	GT:AD:DP:GQ:PL	0/0:20,0:20:36:0,36,431	1/1:0,3:3:9:92,9,0
NW_004764855.1	356854	.	GTTCGACA	G	317.18	PASS	AC=2;AF=0.5;AN=4;DP=28;ExcessHet=0.7918;FS=0.000;MLEAC=2;MLEAF=0.500;MQ=60.00;QD=34.40;SOR=4.407	GT:AD:DP:GQ:PL	0/0:20,0:20:12:0,12,390	1/1:0,8:8:24:360,24,0
NW_004764855.1	357124	.	A	C	451.19	PASS	AC=3;AF=0.75;AN=4;BaseQRankSum=0.00;ClippingRankSum=0.00;DP=26;ExcessHet=3.0103;FS=0.000;MLEAC=3;MLEAF=0.750;MQ=60.00;MQRankSum=0.00;QD=17.35;ReadPosRankSum=-3.120e-01;SOR=3.098	GT:AD:DP:GQ:PL	0/1:4,9:13:56:175,0,56	1/1:0,13:13:39:306,39,0
NW_004764855.1	357402	.	C	T	421.19	PASS	AC=3;AF=0.75;AN=4;BaseQRankSum=1.34;ClippingRankSum=0.00;DP=27;ExcessHet=3.0103;FS=0.000;MLEAC=3;MLEAF=0.750;MQ=60.00;MQRankSum=0.00;QD=15.60;ReadPosRankSum=2.23;SOR=2.387	GT:AD:DP:GQ:PGT:PID:PL	0/1:6,8:14:99:0|1:357396_C_G:175,0,106	1/1:0,13:13:38:.:.:276,38,0
NW_004764855.1	357558	.	T	C	330.21	PASS	AC=3;AF=0.75;AN=4;BaseQRankSum=1.65;ClippingRankSum=0.00;DP=19;ExcessHet=3.0103;FS=0.000;MLEAC=3;MLEAF=0.750;MQ=60.00;MQRankSum=0.00;QD=17.38;ReadPosRankSum=0.00;SOR=2.948	GT:AD:DP:GQ:PL	0/1:3,3:6:25:53,0,25	1/1:0,13:13:39:307,39,0
NW_004764855.1	359881	.	CAA	C	259.40	PASS	AC=3;AF=0.75;AN=4;BaseQRankSum=1.07;ClippingRankSum=0.00;DP=17;ExcessHet=3.0103;FS=0.000;MLEAC=3;MLEAF=0.750;MQ=61.19;MQRankSum=0.253;QD=15.26;ReadPosRankSum=1.37;SOR=1.739	GT:AD:DP:GQ:PL	0/1:4,3:7:66:66,0,70	1/1:1,9:10:6:231,6,0
NW_004764855.1	360193	.	A	T	1316.19	PASS	AC=3;AF=0.75;AN=4;BaseQRankSum=1.91;ClippingRankSum=0.00;DP=69;ExcessHet=3.0103;FS=0.000;MLEAC=3;MLEAF=0.750;MQ=61.40;MQRankSum=1.28;QD=19.08;ReadPosRankSum=-6.340e-01;SOR=0.985	GT:AD:DP:GQ:PL	0/1:10,21:31:99:434,0,153	1/1:0,38:38:99:912,113,0
NW_004764855.1	360252	.	T	TA	1115.15	PASS	AC=3;AF=0.75;AN=4;BaseQRankSum=-1.658e+00;ClippingRankSum=0.00;DP=52;ExcessHet=3.0103;FS=0.000;MLEAC=3;MLEAF=0.750;MQ=61.90;MQRankSum=2.18;QD=21.45;ReadPosRankSum=0.754;SOR=0.665	GT:AD:DP:GQ:PL	0/1:17,12:29:99:352,0,678	1/1:0,23:23:69:802,69,0
NW_004764855.1	360258	.	T	A	273.19	PASS	AC=1;AF=0.25;AN=4;BaseQRankSum=-3.650e-01;ClippingRankSum=0.00;DP=67;ExcessHet=3.0103;FS=0.000;MLEAC=1;MLEAF=0.250;MQ=60.85;MQRankSum=-1.658e+00;QD=7.19;ReadPosRankSum=1.61;SOR=0.598	GT:AD:DP:GQ:PL	0/1:20,18:38:99:303,0,625	0/0:29,0:29:81:0,81,1215
NW_004764855.1	360502	.	A	G	398.19	PASS	AC=1;AF=0.25;AN=4;BaseQRankSum=-1.167e+00;ClippingRankSum=0.00;DP=89;ExcessHet=3.0103;FS=0.000;MLEAC=1;MLEAF=0.250;MQ=60.44;MQRankSum=-1.371e+00;QD=8.13;ReadPosRankSum=1.86;SOR=0.655	GT:AD:DP:GQ:PL	0/1:25,24:49:99:428,0,446	0/0:40,0:40:99:0,102,940
NW_004764855.1	360831	.	G	T	459.19	PASS	AC=3;AF=0.75;AN=4;BaseQRankSum=1.47;ClippingRankSum=0.00;DP=26;ExcessHet=3.0103;FS=0.000;MLEAC=3;MLEAF=0.750;MQ=60.00;MQRankSum=0.00;QD=17.66;ReadPosRankSum=0.700;SOR=2.670	GT:AD:DP:GQ:PL	0/1:5,5:10:81:94,0,81	1/1:0,16:16:48:395,48,0
NW_004764855.1	360984	.	G	A	801.19	PASS	AC=3;AF=0.75;AN=4;BaseQRankSum=-3.268e+00;ClippingRankSum=0.00;DP=26;ExcessHet=3.0103;FS=0.000;MLEAC=3;MLEAF=0.750;MQ=60.00;MQRankSum=0.00;QD=30.81;ReadPosRankSum=-2.227e+00;SOR=2.303	GT:AD:DP:GQ:PGT:PID:PL	0/1:6,6:12:99:0|1:360984_G_A:212,0,234	1/1:0,14:14:42:1|1:360966_A_G:619,42,0
NW_004764855.1	361002	.	G	T	646.19	PASS	AC=3;AF=0.75;AN=4;BaseQRankSum=3.07;ClippingRankSum=0.00;DP=22;ExcessHet=3.0103;FS=0.000;MLEAC=3;MLEAF=0.750;MQ=60.00;MQRankSum=0.00;QD=29.37;ReadPosRankSum=-1.254e+00;SOR=1.931	GT:AD:DP:GQ:PGT:PID:PL	0/1:6,5:11:99:0|1:360984_G_A:192,0,237	1/1:0,11:11:33:1|1:360966_A_G:484,33,0
NW_004764855.1	361040	.	G	T	375.19	PASS	AC=3;AF=0.75;AN=4;BaseQRankSum=-5.080e-01;ClippingRankSum=0.00;DP=23;ExcessHet=3.0103;FS=0.000;MLEAC=3;MLEAF=0.750;MQ=60.00;MQRankSum=0.00;QD=16.31;ReadPosRankSum=0.712;SOR=2.400	GT:AD:DP:GQ:PL	0/1:5,4:9:74:74,0,106	1/1:0,14:14:41:331,41,0
NW_004764855.1	361304	.	A	G	348.19	PASS	AC=3;AF=0.75;AN=4;BaseQRankSum=-3.588e+00;ClippingRankSum=0.00;DP=26;ExcessHet=3.0103;FS=0.000;MLEAC=3;MLEAF=0.750;MQ=62.85;MQRankSum=-8.320e-01;QD=13.39;ReadPosRankSum=1.74;SOR=1.112	GT:AD:DP:GQ:PL	0/1:6,8:14:99:143,0,106	1/1:0,12:12:35:235,35,0
NW_004764855.1	361590	.	G	A	398.19	PASS	AC=3;AF=0.75;AN=4;BaseQRankSum=0.00;ClippingRankSum=0.00;DP=29;ExcessHet=3.0103;FS=0.000;MLEAC=3;MLEAF=0.750;MQ=60.00;MQRankSum=0.00;QD=13.73;ReadPosRankSum=-9.230e-01;SOR=1.688	GT:AD:DP:GQ:PL	0/1:9,6:15:97:97,0,169	1/1:0,14:14:42:331,42,0
NW_004764855.1	361631	.	C	T	624.19	PASS	AC=3;AF=0.75;AN=4;BaseQRankSum=3.39;ClippingRankSum=0.00;DP=37;ExcessHet=3.0103;FS=0.000;MLEAC=3;MLEAF=0.750;MQ=60.00;MQRankSum=0.00;QD=16.87;ReadPosRankSum=0.357;SOR=2.494	GT:AD:DP:GQ:PL	0/1:8,8:16:99:150,0,142	1/1:0,21:21:62:504,62,0
NW_004764855.1	361758	.	A	G	1123.19	PASS	AC=3;AF=0.75;AN=4;BaseQRankSum=-5.200e-01;ClippingRankSum=0.00;DP=38;ExcessHet=3.0103;FS=0.000;MLEAC=3;MLEAF=0.750;MQ=60.28;MQRankSum=-6.740e-01;QD=29.56;ReadPosRankSum=0.475;SOR=2.303	GT:AD:DP:GQ:PGT:PID:PL	0/1:9,9:18:99:0|1:361758_A_G:329,0,299	1/1:0,20:20:66:1|1:361758_A_G:824,66,0
NW_004764855.1	361772	.	T	C	1120.19	PASS	AC=3;AF=0.75;AN=4;BaseQRankSum=-1.301e+00;ClippingRankSum=0.00;DP=37;ExcessHet=3.0103;FS=0.000;MLEAC=3;MLEAF=0.750;MQ=60.29;MQRankSum=-7.220e-01;QD=30.28;ReadPosRankSum=0.144;SOR=2.494	GT:AD:DP:GQ:PGT:PID:PL	0/1:8,9:17:99:0|1:361758_A_G:334,0,277	1/1:0,20:20:63:1|1:361758_A_G:816,63,0
NW_004764855.1	361825	.	T	A	772.19	PASS	AC=3;AF=0.75;AN=4;BaseQRankSum=3.92;ClippingRankSum=0.00;DP=42;ExcessHet=3.0103;FS=0.000;MLEAC=3;MLEAF=0.750;MQ=60.00;MQRankSum=0.00;QD=18.39;ReadPosRankSum=0.418;SOR=3.056	GT:AD:DP:GQ:PL	0/1:7,9:16:99:175,0,118	1/1:0,26:26:77:627,77,0
NW_004764855.1	361955	.	C	T	25.18	PASS	AC=2;AF=0.5;AN=4;DP=12;ExcessHet=3.0103;FS=0.000;MLEAC=2;MLEAF=1.00;MQ=48.99;QD=12.59;SOR=2.303	GT:AD:DP:GQ:PL	1/1:0,2:2:6:51,6,0	0/0:.:10:1
NW_004764855.1	362477	.	C	A	470.42	PASS	AC=2;AF=0.5;AN=4;DP=21;ExcessHet=3.0103;FS=0.000;MLEAC=2;MLEAF=1.00;MQ=53.18;QD=29.02;SOR=4.977	GT:AD:DP:GQ:PL	1/1:0,11:11:33:495,33,0	0/0:.:10:1
NW_004764855.1	362479	.	T	C	468.20	PASS	AC=2;AF=0.5;AN=4;DP=21;ExcessHet=3.0103;FS=0.000;MLEAC=2;MLEAF=1.00;MQ=53.18;QD=27.75;SOR=4.977	GT:AD:DP:GQ:PL	1/1:0,11:11:33:495,33,0	0/0:.:10:1
NW_004764855.1	363332	.	C	G	143.55	PASS	AC=2;AF=0.5;AN=4;DP=17;ExcessHet=0.7918;FS=0.000;MLEAC=2;MLEAF=0.500;MQ=60.00;QD=15.95;SOR=4.615	GT:AD:DP:GQ:PL	0/0:8,0:8:21:0,21,315	1/1:0,9:9:26:178,26,0
NW_004764855.1	363446	.	C	CATA	327.83	PASS	AC=2;AF=0.5;AN=4;DP=11;ExcessHet=0.7918;FS=0.000;MLEAC=2;MLEAF=0.500;MQ=61.34;QD=39.36;SOR=4.407	GT:AD:DP:GQ:PL	0/0:3,0:3:6:0,6,90	1/1:0,8:8:30:369,30,0
NW_004764855.1	363486	.	C	CTTGTTG	539.16	PASS	AC=2;AF=0.5;AN=4;DP=21;ExcessHet=3.0103;FS=0.000;MLEAC=2;MLEAF=1.00;MQ=49.85;QD=33.27;SOR=4.977	GT:AD:DP:GQ:PL	0/0:.:10:1	1/1:0,11:11:59:575,59,0
NW_004764855.1	363583	.	CA	C	545.15	PASS	AC=3;AF=0.75;AN=4;BaseQRankSum=3.32;ClippingRankSum=0.00;DP=46;ExcessHet=3.0103;FS=0.000;MLEAC=3;MLEAF=0.750;MQ=60.00;MQRankSum=0.00;QD=11.85;ReadPosRankSum=1.03;SOR=0.662	GT:AD:DP:GQ:PL	0/1:14,10:24:99:140,0,260	1/1:1,21:22:43:444,43,0
NW_004764855.1	363737	.	G	C	1062.19	PASS	AC=3;AF=0.75;AN=4;BaseQRankSum=2.83;ClippingRankSum=0.00;DP=55;ExcessHet=3.0103;FS=0.000;MLEAC=3;MLEAF=0.750;MQ=67.60;MQRankSum=-1.640e-01;QD=19.31;ReadPosRankSum=0.865;SOR=1.654	GT:AD:DP:GQ:PGT:PID:PL	0/1:18,16:34:99:0|1:363720_C_CTGT:288,0,335	1/1:0,21:21:63:1|1:363720_C_CTGT:804,63,0
NW_004764855.1	363846	.	A	T	462.19	PASS	AC=3;AF=0.75;AN=4;BaseQRankSum=0.799;ClippingRankSum=0.00;DP=31;ExcessHet=3.0103;FS=0.000;MLEAC=3;MLEAF=0.750;MQ=60.00;MQRankSum=0.00;QD=14.91;ReadPosRankSum=-7.990e-01;SOR=2.093	GT:AD:DP:GQ:PL	0/1:8,4:12:63:63,0,158	1/1:0,19:19:56:429,56,0
NW_004764855.1	367093	.	C	T	154.19	PASS	AC=1;AF=0.25;AN=4;BaseQRankSum=1.86;ClippingRankSum=0.00;DP=53;ExcessHet=3.0103;FS=0.000;MLEAC=1;MLEAF=0.250;MQ=60.00;MQRankSum=0.00;QD=5.93;ReadPosRankSum=-7.220e-01;SOR=0.446	GT:AD:DP:GQ:PL	0/1:15,11:26:99:184,0,248	0/0:27,0:27:63:0,63,598
NW_004764855.1	367120	.	G	T	850.19	PASS	AC=3;AF=0.75;AN=4;BaseQRankSum=4.22;ClippingRankSum=0.00;DP=48;ExcessHet=3.0103;FS=0.000;MLEAC=3;MLEAF=0.750;MQ=60.00;MQRankSum=0.00;QD=17.71;ReadPosRankSum=-1.325e+00;SOR=2.833	GT:AD:DP:GQ:PL	0/1:9,14:23:99:278,0,145	1/1:0,25:25:74:602,74,0
NW_004764855.1	367174	.	G	A	94.19	PASS	AC=1;AF=0.25;AN=4;BaseQRankSum=-2.574e+00;ClippingRankSum=0.00;DP=45;ExcessHet=3.0103;FS=0.000;MLEAC=1;MLEAF=0.250;MQ=60.00;MQRankSum=0.00;QD=4.71;ReadPosRankSum=-3.900e-02;SOR=0.368	GT:AD:DP:GQ:PL	0/1:12,8:20:99:124,0,229	0/0:25,0:25:41:0,41,523
NW_004764855.1	367189	.	C	T	116.19	PASS	AC=1;AF=0.25;AN=4;BaseQRankSum=0.480;ClippingRankSum=0.00;DP=52;ExcessHet=3.0103;FS=0.000;MLEAC=1;MLEAF=0.250;MQ=60.00;MQRankSum=0.00;QD=5.05;ReadPosRankSum=0.251;SOR=0.732	GT:AD:DP:GQ:PL	0/1:14,9:23:99:146,0,257	0/0:29,0:29:75:0,75,1125
NW_004764855.1	367418	.	G	A	776.19	PASS	AC=3;AF=0.75;AN=4;BaseQRankSum=2.13;ClippingRankSum=0.00;DP=48;ExcessHet=3.0103;FS=13.119;MLEAC=3;MLEAF=0.750;MQ=60.00;MQRankSum=0.00;QD=16.17;ReadPosRankSum=0.573;SOR=4.875	GT:AD:DP:GQ:PL	0/1:11,15:26:99:292,0,180	1/1:0,22:22:65:514,65,0
NW_004764855.1	367436	.	C	A	170.19	PASS	AC=1;AF=0.25;AN=4;BaseQRankSum=-4.001e+00;ClippingRankSum=0.00;DP=57;ExcessHet=3.0103;FS=7.164;MLEAC=1;MLEAF=0.250;MQ=60.00;MQRankSum=0.00;QD=5.87;ReadPosRankSum=-1.278e+00;SOR=0.054	GT:AD:DP:GQ:PL	0/1:16,13:29:99:200,0,306	0/0:28,0:28:59:0,59,607
NW_004764855.1	367832	.	TTTA	T	34.13	PASS	AC=2;AF=0.5;AN=4;DP=12;ExcessHet=3.0103;FS=0.000;MLEAC=2;MLEAF=1.00;MQ=65.19;QD=17.07;SOR=2.303	GT:AD:DP:GQ:PGT:PID:PL	0/0:.:10:1	1/1:0,2:2:6:1|1:367832_TTTA_T:69,6,0
NW_004764855.1	367846	.	A	G	42.17	PASS	AC=2;AF=0.5;AN=4;DP=12;ExcessHet=3.0103;FS=0.000;MLEAC=2;MLEAF=1.00;MQ=42.43;QD=21.09;SOR=2.303	GT:AD:DP:GQ:PGT:PID:PL	0/0:.:10:1	1/1:0,2:2:6:1|1:367832_TTTA_T:68,6,0
NW_004764855.1	367930	.	A	G	44.71	PASS	AC=2;AF=0.5;AN=4;DP=13;ExcessHet=3.0103;FS=0.000;MLEAC=2;MLEAF=1.00;MQ=60.00;QD=14.90;SOR=2.833	GT:AD:DP:GQ:PL	1/1:0,3:3:9:71,9,0	0/0:.:10:1
NW_004764855.1	367963	.	G	T	80.61	PASS	AC=3;AF=0.75;AN=4;BaseQRankSum=0.431;ClippingRankSum=0.00;DP=7;ExcessHet=3.0103;FS=0.000;MLEAC=3;MLEAF=0.750;MQ=60.00;MQRankSum=0.00;QD=20.15;ReadPosRankSum=0.00;SOR=1.609	GT:AD:DP:GQ:PL	0/1:2,1:3:15:15,0,25	1/1:0,4:4:12:95,12,0
NW_004764855.1	368022	.	GT	G	55.13	PASS	AC=2;AF=0.5;AN=4;DP=12;ExcessHet=3.0103;FS=0.000;MLEAC=2;MLEAF=1.00;MQ=60.00;QD=27.57;SOR=2.303	GT:AD:DP:GQ:PGT:PID:PL	0/0:.:10:1	1/1:0,2:2:6:1|1:368022_GT_G:90,6,0
NW_004764855.1	368046	.	T	A	64.17	PASS	AC=2;AF=0.5;AN=4;DP=12;ExcessHet=3.0103;FS=0.000;MLEAC=2;MLEAF=1.00;MQ=60.00;QD=32.08;SOR=2.303	GT:AD:DP:GQ:PGT:PID:PL	0/0:.:10:1	1/1:0,2:2:6:1|1:368022_GT_G:90,6,0
NW_004764855.1	368773	.	G	A	63.17	PASS	AC=2;AF=0.5;AN=4;DP=12;ExcessHet=3.0103;FS=0.000;MLEAC=2;MLEAF=1.00;MQ=48.99;QD=31.58;SOR=2.303	GT:AD:DP:GQ:PGT:PID:PL	1/1:0,2:2:6:1|1:368773_G_A:89,6,0	0/0:.:10:1
NW_004764855.1	368788	.	T	A	63.17	PASS	AC=2;AF=0.5;AN=4;DP=12;ExcessHet=3.0103;FS=0.000;MLEAC=2;MLEAF=1.00;MQ=60.00;QD=31.58;SOR=2.303	GT:AD:DP:GQ:PGT:PID:PL	1/1:0,2:2:6:1|1:368773_G_A:89,6,0	0/0:.:10:1
NW_004764855.1	369317	.	CTGTCATGA	C	78.67	PASS	AC=2;AF=0.5;AN=4;DP=13;ExcessHet=3.0103;FS=0.000;MLEAC=2;MLEAF=1.00;MQ=51.15;QD=26.22;SOR=2.833	GT:AD:DP:GQ:PL	0/0:.:10:1	1/1:0,3:3:9:114,9,0
NW_004764855.1	369529	.	A	G	64.17	PASS	AC=2;AF=0.5;AN=4;DP=12;ExcessHet=3.0103;FS=0.000;MLEAC=2;MLEAF=1.00;MQ=60.00;QD=32.08;SOR=2.303	GT:AD:DP:GQ:PGT:PID:PL	0/0:.:10:1	1/1:0,2:2:6:1|1:369529_A_G:90,6,0
NW_004764855.1	369530	.	A	T	64.17	PASS	AC=2;AF=0.5;AN=4;DP=12;ExcessHet=3.0103;FS=0.000;MLEAC=2;MLEAF=1.00;MQ=60.00;QD=32.08;SOR=2.303	GT:AD:DP:GQ:PGT:PID:PL	0/0:.:10:1	1/1:0,2:2:6:1|1:369529_A_G:90,6,0
NW_004764855.1	369909	.	C	T	23.19	PASS	AC=2;AF=0.5;AN=4;DP=12;ExcessHet=3.0103;FS=0.000;MLEAC=2;MLEAF=1.00;MQ=48.99;QD=11.60;SOR=2.303	GT:AD:DP:GQ:PL	0/0:.:10:1	1/1:0,2:2:6:49,6,0
NW_004764855.1	370398	.	A	G	28.72	PASS	AC=2;AF=0.5;AN=4;DP=13;ExcessHet=3.0103;FS=0.000;MLEAC=2;MLEAF=1.00;MQ=51.96;QD=9.57;SOR=2.833	GT:AD:DP:GQ:PL	0/0:.:10:1	1/1:0,3:3:9:55,9,0
NW_004764855.1	370423	.	T	A	23.19	PASS	AC=2;AF=0.5;AN=4;DP=12;ExcessHet=3.0103;FS=0.000;MLEAC=2;MLEAF=1.00;MQ=60.00;QD=11.60;SOR=2.303	GT:AD:DP:GQ:PL	0/0:.:10:1	1/1:0,2:2:6:49,6,0
NW_004764855.1	370555	.	G	T	23.19	PASS	AC=2;AF=0.5;AN=4;DP=12;ExcessHet=3.0103;FS=0.000;MLEAC=2;MLEAF=1.00;MQ=48.99;QD=11.60;SOR=2.303	GT:AD:DP:GQ:PL	0/0:.:10:1	1/1:0,2:2:6:49,6,0
NW_004764855.1	370637	.	A	G	21.20	PASS	AC=2;AF=0.5;AN=4;DP=12;ExcessHet=3.0103;FS=0.000;MLEAC=2;MLEAF=1.00;MQ=60.00;QD=10.60;SOR=2.303	GT:AD:DP:GQ:PL	0/0:.:10:1	1/1:0,2:2:6:47,6,0
NW_004764855.1	370959	.	G	C	21.20	PASS	AC=2;AF=0.5;AN=4;DP=12;ExcessHet=3.0103;FS=0.000;MLEAC=2;MLEAF=1.00;MQ=42.43;QD=10.60;SOR=2.303	GT:AD:DP:GQ:PL	0/0:.:10:1	1/1:0,2:2:6:47,6,0
NW_004764855.1	372033	.	T	G	21.20	PASS	AC=2;AF=0.5;AN=4;DP=12;ExcessHet=3.0103;FS=0.000;MLEAC=2;MLEAF=1.00;MQ=60.00;QD=10.60;SOR=2.303	GT:AD:DP:GQ:PL	0/0:.:10:1	1/1:0,2:2:6:47,6,0
NW_004764855.1	372710	.	A	T	120.55	PASS	AC=2;AF=0.5;AN=4;DP=15;ExcessHet=3.0103;FS=0.000;MLEAC=3;MLEAF=0.750;MQ=60.00;QD=20.09;SOR=3.912	GT:AD:DP:GQ:PL	0/0:9,0:9:0:0,0,123	1/1:0,6:6:18:149,18,0
NW_004764855.1	377542	.	A	G	21.20	PASS	AC=2;AF=0.5;AN=4;DP=12;ExcessHet=3.0103;FS=0.000;MLEAC=2;MLEAF=1.00;MQ=60.00;QD=10.60;SOR=2.303	GT:AD:DP:GQ:PL	0/0:.:10:1	1/1:0,2:2:6:47,6,0
NW_004764855.1	377564	.	C	T	23.19	PASS	AC=2;AF=0.5;AN=4;DP=12;ExcessHet=3.0103;FS=0.000;MLEAC=2;MLEAF=1.00;MQ=48.99;QD=11.60;SOR=2.303	GT:AD:DP:GQ:PL	0/0:.:10:1	1/1:0,2:2:6:49,6,0
NW_004764856.1	11416	.	T	C	21.20	PASS	AC=2;AF=0.5;AN=4;DP=12;ExcessHet=3.0103;FS=0.000;MLEAC=2;MLEAF=1.00;MQ=60.00;QD=10.60;SOR=2.303	GT:AD:DP:GQ:PL	1/1:0,2:2:6:47,6,0	0/0:.:10:1
NW_004764856.1	82382	.	T	C	21.20	PASS	AC=2;AF=0.5;AN=4;DP=12;ExcessHet=3.0103;FS=0.000;MLEAC=2;MLEAF=1.00;MQ=48.99;QD=10.60;SOR=2.303	GT:AD:DP:GQ:PL	0/0:.:10:1	1/1:0,2:2:6:47,6,0
NW_004764856.1	125111	.	G	C	20.21	PASS	AC=2;AF=0.5;AN=4;DP=12;ExcessHet=3.0103;FS=0.000;MLEAC=2;MLEAF=1.00;MQ=60.00;QD=10.11;SOR=2.303	GT:AD:DP:GQ:PL	0/0:.:10:1	1/1:0,2:2:6:46,6,0
NW_004764856.1	130410	.	C	A	52.17	PASS	AC=2;AF=0.5;AN=4;DP=12;ExcessHet=3.0103;FS=0.000;MLEAC=2;MLEAF=1.00;MQ=60.00;QD=26.08;SOR=2.303	GT:AD:DP:GQ:PGT:PID:PL	0/0:.:10:1	1/1:0,2:2:6:1|1:130410_C_A:78,6,0
NW_004764856.1	130411	.	A	T	52.17	PASS	AC=2;AF=0.5;AN=4;DP=12;ExcessHet=3.0103;FS=0.000;MLEAC=2;MLEAF=1.00;MQ=60.00;QD=26.08;SOR=2.303	GT:AD:DP:GQ:PGT:PID:PL	0/0:.:10:1	1/1:0,2:2:6:1|1:130410_C_A:78,6,0
NW_004764856.1	185062	.	G	A	64.17	PASS	AC=2;AF=0.5;AN=4;DP=12;ExcessHet=3.0103;FS=0.000;MLEAC=2;MLEAF=1.00;MQ=60.00;QD=32.08;SOR=2.303	GT:AD:DP:GQ:PGT:PID:PL	1/1:0,2:2:6:1|1:185062_G_A:90,6,0	0/0:.:10:1
NW_004764856.1	185070	.	T	G	64.17	PASS	AC=2;AF=0.5;AN=4;DP=12;ExcessHet=3.0103;FS=0.000;MLEAC=2;MLEAF=1.00;MQ=60.00;QD=32.08;SOR=2.303	GT:AD:DP:GQ:PGT:PID:PL	1/1:0,2:2:6:1|1:185062_G_A:90,6,0	0/0:.:10:1
NW_004764856.1	185708	.	T	G	52.17	PASS	AC=2;AF=0.5;AN=4;DP=12;ExcessHet=3.0103;FS=0.000;MLEAC=2;MLEAF=1.00;MQ=60.00;QD=26.08;SOR=2.303	GT:AD:DP:GQ:PGT:PID:PL	0/0:.:10:1	1/1:0,2:2:6:1|1:185708_T_G:78,6,0
NW_004764856.1	185717	.	C	T	52.17	PASS	AC=2;AF=0.5;AN=4;DP=12;ExcessHet=3.0103;FS=0.000;MLEAC=2;MLEAF=1.00;MQ=60.00;QD=26.08;SOR=2.303	GT:AD:DP:GQ:PGT:PID:PL	0/0:.:10:1	1/1:0,2:2:6:1|1:185708_T_G:78,6,0
NW_004764856.1	193425	.	C	T	20.51	PASS	AC=2;AF=0.5;AN=4;DP=3;ExcessHet=0.7918;FS=0.000;MLEAC=3;MLEAF=0.750;MQ=60.00;QD=10.25;SOR=2.303	GT:AD:DP:GQ:PL	0/0:1,0:1:3:0,3,14	1/1:0,2:2:6:49,6,0
NW_004764856.1	193669	.	T	G	64.17	PASS	AC=2;AF=0.5;AN=4;DP=12;ExcessHet=3.0103;FS=0.000;MLEAC=2;MLEAF=1.00;MQ=60.00;QD=32.08;SOR=2.303	GT:AD:DP:GQ:PGT:PID:PL	0/0:.:10:1	1/1:0,2:2:6:1|1:193669_T_G:90,6,0
NW_004764856.1	193670	.	T	A	64.17	PASS	AC=2;AF=0.5;AN=4;DP=12;ExcessHet=3.0103;FS=0.000;MLEAC=2;MLEAF=1.00;MQ=60.00;QD=32.08;SOR=2.303	GT:AD:DP:GQ:PGT:PID:PL	0/0:.:10:1	1/1:0,2:2:6:1|1:193669_T_G:90,6,0
NW_004764856.1	194347	.	T	G	29.95	PASS	AC=1;AF=0.25;AN=4;BaseQRankSum=-1.645e+00;ClippingRankSum=0.00;DP=9;ExcessHet=3.0103;FS=0.000;MLEAC=2;MLEAF=0.500;MQ=60.00;MQRankSum=0.00;QD=5.99;ReadPosRankSum=-1.260e-01;SOR=1.022	GT:AD:DP:GQ:PL	0/0:4,0:4:0:0,0,14	0/1:2,3:5:34:56,0,34
NW_004764856.1	194667	.	A	T	21.20	PASS	AC=2;AF=0.5;AN=4;DP=12;ExcessHet=3.0103;FS=0.000;MLEAC=2;MLEAF=1.00;MQ=60.00;QD=10.60;SOR=2.303	GT:AD:DP:GQ:PL	0/0:.:10:1	1/1:0,2:2:6:47,6,0
NW_004764856.1	215892	.	C	A	41.71	PASS	AC=2;AF=0.5;AN=4;DP=13;ExcessHet=3.0103;FS=0.000;MLEAC=2;MLEAF=1.00;MQ=60.00;QD=13.90;SOR=2.833	GT:AD:DP:GQ:PL	0/0:.:10:1	1/1:0,3:3:9:68,9,0
NW_004764856.1	234850	.	A	G	64.17	PASS	AC=2;AF=0.5;AN=4;DP=12;ExcessHet=3.0103;FS=0.000;MLEAC=2;MLEAF=1.00;MQ=60.00;QD=32.08;SOR=2.303	GT:AD:DP:GQ:PGT:PID:PL	0/0:.:10:1	1/1:0,2:2:6:1|1:234850_A_G:90,6,0
NW_004764856.1	234858	.	A	G	64.17	PASS	AC=2;AF=0.5;AN=4;DP=12;ExcessHet=3.0103;FS=0.000;MLEAC=2;MLEAF=1.00;MQ=60.00;QD=32.08;SOR=2.303	GT:AD:DP:GQ:PGT:PID:PL	0/0:.:10:1	1/1:0,2:2:6:1|1:234850_A_G:90,6,0
NW_004764856.1	322906	.	T	A	22.20	PASS	AC=2;AF=0.5;AN=4;DP=12;ExcessHet=3.0103;FS=0.000;MLEAC=2;MLEAF=1.00;MQ=60.00;QD=11.10;SOR=2.303	GT:AD:DP:GQ:PL	0/0:.:10:1	1/1:0,2:2:6:48,6,0
NW_004764856.1	322939	.	C	T	24.19	PASS	AC=2;AF=0.5;AN=4;DP=12;ExcessHet=3.0103;FS=0.000;MLEAC=2;MLEAF=1.00;MQ=60.00;QD=12.09;SOR=2.303	GT:AD:DP:GQ:PL	0/0:.:10:1	1/1:0,2:2:6:50,6,0
NW_004764856.1	331791	.	TCTGG	T	184.12	PASS	AC=2;AF=0.5;AN=4;DP=7;ExcessHet=0.7918;FS=0.000;MLEAC=2;MLEAF=0.500;MQ=60.00;QD=33.81;SOR=3.611	GT:AD:DP:GQ:PGT:PID:PL	0/0:2,0:2:6:.:.:0,6,40	1/1:0,5:5:15:1|1:331791_TCTGG_T:225,15,0
NW_004764856.1	331816	.	T	C	243.26	PASS	AC=2;AF=0.5;AN=4;DP=16;ExcessHet=3.0103;FS=0.000;MLEAC=2;MLEAF=1.00;MQ=55.55;QD=24.57;SOR=3.912	GT:AD:DP:GQ:PGT:PID:PL	0/0:.:10:1	1/1:0,6:6:18:1|1:331791_TCTGG_T:270,18,0
NW_004764856.1	331841	.	T	C	157.37	PASS	AC=2;AF=0.5;AN=4;DP=14;ExcessHet=3.0103;FS=0.000;MLEAC=2;MLEAF=1.00;MQ=53.67;QD=30.55;SOR=3.258	GT:AD:DP:GQ:PGT:PID:PL	0/0:.:10:1	1/1:0,4:4:14:1|1:331791_TCTGG_T:184,14,0
NW_004764856.1	331880	.	CGTTGTT	C	55.13	PASS	AC=2;AF=0.5;AN=4;DP=12;ExcessHet=3.0103;FS=0.000;MLEAC=2;MLEAF=1.00;MQ=46.48;QD=27.57;SOR=2.303	GT:AD:DP:GQ:PL	0/0:.:10:1	1/1:0,2:2:6:90,6,0
NW_004764856.1	331916	.	G	T	21.20	PASS	AC=2;AF=0.5;AN=4;DP=12;ExcessHet=3.0103;FS=0.000;MLEAC=2;MLEAF=1.00;MQ=42.43;QD=10.60;SOR=2.303	GT:AD:DP:GQ:PL	0/0:.:10:1	1/1:0,2:2:6:47,6,0
NW_004764856.1	332018	.	T	G	27.18	PASS	AC=2;AF=0.5;AN=4;DP=12;ExcessHet=3.0103;FS=0.000;MLEAC=2;MLEAF=1.00;MQ=65.19;QD=13.59;SOR=2.303	GT:AD:DP:GQ:PGT:PID:PL	0/0:.:10:1	1/1:0,2:2:6:1|1:332010_G_GA:53,6,0
NW_004764857.1	32180	.	G	C	44.71	PASS	AC=2;AF=0.5;AN=4;DP=13;ExcessHet=3.0103;FS=0.000;MLEAC=2;MLEAF=1.00;MQ=60.00;QD=14.90;SOR=2.833	GT:AD:DP:GQ:PL	0/0:.:10:1	1/1:0,3:3:9:71,9,0
NW_004764857.1	53820	.	T	A	64.17	PASS	AC=2;AF=0.5;AN=4;DP=12;ExcessHet=3.0103;FS=0.000;MLEAC=2;MLEAF=1.00;MQ=60.00;QD=32.08;SOR=2.303	GT:AD:DP:GQ:PGT:PID:PL	0/0:.:10:1	1/1:0,2:2:6:1|1:53820_T_A:90,6,0
NW_004764857.1	53822	.	A	T	64.17	PASS	AC=2;AF=0.5;AN=4;DP=12;ExcessHet=3.0103;FS=0.000;MLEAC=2;MLEAF=1.00;MQ=60.00;QD=32.08;SOR=2.303	GT:AD:DP:GQ:PGT:PID:PL	0/0:.:10:1	1/1:0,2:2:6:1|1:53820_T_A:90,6,0
NW_004764857.1	95267	.	A	C	21.20	PASS	AC=2;AF=0.5;AN=4;DP=12;ExcessHet=3.0103;FS=0.000;MLEAC=2;MLEAF=1.00;MQ=60.00;QD=10.60;SOR=2.303	GT:AD:DP:GQ:PL	0/0:.:10:1	1/1:0,2:2:6:47,6,0
NW_004764857.1	98102	.	C	T	64.17	PASS	AC=2;AF=0.5;AN=4;DP=12;ExcessHet=3.0103;FS=0.000;MLEAC=2;MLEAF=1.00;MQ=60.00;QD=32.08;SOR=2.303	GT:AD:DP:GQ:PGT:PID:PL	1/1:0,2:2:6:1|1:98102_C_T:90,6,0	0/0:.:10:1
NW_004764857.1	98114	.	A	T	59.82	PASS	AC=2;AF=0.5;AN=4;DP=4;ExcessHet=0.7918;FS=0.000;MLEAC=2;MLEAF=0.500;MQ=60.00;QD=29.91;SOR=2.303	GT:AD:DP:GQ:PGT:PID:PL	1/1:0,2:2:6:1|1:98102_C_T:90,6,0	0/0:2,0:2:6:.:.:0,6,42
NW_004764857.1	98446	.	G	A	23.19	PASS	AC=2;AF=0.5;AN=4;DP=12;ExcessHet=3.0103;FS=0.000;MLEAC=2;MLEAF=1.00;MQ=60.00;QD=11.60;SOR=2.303	GT:AD:DP:GQ:PL	0/0:.:10:1	1/1:0,2:2:6:49,6,0
NW_004764857.1	99180	.	A	G	153.46	PASS	AC=2;AF=0.5;AN=4;DP=14;ExcessHet=3.0103;FS=0.000;MLEAC=2;MLEAF=1.00;MQ=60.00;QD=27.79;SOR=3.258	GT:AD:DP:GQ:PGT:PID:PL	0/0:.:10:1	1/1:0,4:4:12:1|1:99180_A_G:180,12,0
NW_004764857.1	99183	.	T	C	153.46	PASS	AC=2;AF=0.5;AN=4;DP=14;ExcessHet=3.0103;FS=0.000;MLEAC=2;MLEAF=1.00;MQ=60.00;QD=29.17;SOR=3.258	GT:AD:DP:GQ:PGT:PID:PL	0/0:.:10:1	1/1:0,4:4:12:1|1:99180_A_G:180,12,0
NW_004764857.1	117977	.	A	G	64.17	PASS	AC=2;AF=0.5;AN=4;DP=12;ExcessHet=3.0103;FS=0.000;MLEAC=2;MLEAF=1.00;MQ=60.00;QD=32.08;SOR=2.303	GT:AD:DP:GQ:PGT:PID:PL	0/0:.:10:1	1/1:0,2:2:6:1|1:117977_A_G:90,6,0
NW_004764857.1	117978	.	A	C	64.17	PASS	AC=2;AF=0.5;AN=4;DP=12;ExcessHet=3.0103;FS=0.000;MLEAC=2;MLEAF=1.00;MQ=60.00;QD=32.08;SOR=2.303	GT:AD:DP:GQ:PGT:PID:PL	0/0:.:10:1	1/1:0,2:2:6:1|1:117977_A_G:90,6,0
NW_004764857.1	154471	.	G	C	163.21	PASS	AC=2;AF=0.5;AN=4;DP=18;ExcessHet=3.0103;FS=0.000;MLEAC=2;MLEAF=1.00;MQ=60.00;QD=20.40;SOR=4.407	GT:AD:DP:GQ:PL	0/0:.:10:1	1/1:0,8:8:24:190,24,0
NW_004764857.1	154508	.	CACCAAAAAAATATTAAAACTTTTGAGCGTACCTTATAAAATCATATAAAAGTTTATTTTATCAAAAAGGTCAGAT	C	205.15	PASS	AC=1;AF=0.25;AN=4;BaseQRankSum=-3.246e+00;ClippingRankSum=0.00;DP=44;ExcessHet=3.0103;FS=0.000;MLEAC=1;MLEAF=0.250;MQ=81.24;MQRankSum=0.00;QD=8.55;SOR=0.057	GT:AD:DP:GQ:PL	0/0:20,0:20:63:0,63,945	0/1:16,8:24:99:244,0,692
NW_004764857.1	154740	.	ATT	A,ATTTT	782.15	PASS	AC=2,1;AF=0.5,0.25;AN=4;BaseQRankSum=0.00;ClippingRankSum=0.00;DP=95;ExcessHet=3.0103;FS=3.443;MLEAC=2,1;MLEAF=0.500,0.250;MQ=60.00;MQRankSum=0.00;QD=8.79;ReadPosRankSum=1.66;SOR=1.957	GT:AD:DP:GQ:PL	1/2:7,14,15:38:99:468,211,911,174,0,513	0/1:36,17,0:57:99:353,0,982,408,919,1233
NW_004764857.1	155277	.	A	G	312.19	PASS	AC=1;AF=0.25;AN=4;BaseQRankSum=-1.019e+00;ClippingRankSum=0.00;DP=123;ExcessHet=3.0103;FS=0.000;MLEAC=1;MLEAF=0.250;MQ=60.00;MQRankSum=0.00;QD=4.73;ReadPosRankSum=-8.310e-01;SOR=0.065	GT:AD:DP:GQ:PGT:PID:PL	0/0:57,0:57:95:.:.:0,95,1203	0/1:53,13:66:99:0|1:155277_A_G:342,0,2002
NW_004764857.1	155292	.	G	T	304.19	PASS	AC=1;AF=0.25;AN=4;BaseQRankSum=4.82;ClippingRankSum=0.00;DP=130;ExcessHet=3.0103;FS=0.000;MLEAC=1;MLEAF=0.250;MQ=60.00;MQRankSum=0.00;QD=4.41;ReadPosRankSum=0.593;SOR=0.069	GT:AD:DP:GQ:PGT:PID:PL	0/0:61,0:61:87:.:.:0,87,1211	0/1:55,14:69:99:0|1:155277_A_G:334,0,2045
NW_004764857.1	155571	.	A	G	354.41	PASS	AC=1;AF=0.25;AN=4;BaseQRankSum=-2.050e+00;ClippingRankSum=0.00;DP=58;ExcessHet=3.0103;FS=0.000;MLEAC=1;MLEAF=0.250;MQ=60.00;MQRankSum=0.00;QD=13.63;ReadPosRankSum=-7.800e-02;SOR=1.765	GT:AD:DP:GQ:PL	0/1:4,22:26:8:384,0,8	0/0:32,0:32:61:0,61,702
NW_004764857.1	251437	.	C	T	186.86	PASS	AC=3;AF=0.75;AN=4;BaseQRankSum=0.00;ClippingRankSum=0.00;DP=6;ExcessHet=3.0103;FS=0.000;MLEAC=3;MLEAF=0.750;MQ=60.00;MQRankSum=0.00;QD=31.14;ReadPosRankSum=0.00;SOR=2.303	GT:AD:DP:GQ:PGT:PID:PL	0/1:1,2:3:38:0|1:251437_C_T:81,0,38	1/1:0,3:3:9:1|1:251437_C_T:135,9,0
NW_004764857.1	251438	.	C	T	186.86	PASS	AC=3;AF=0.75;AN=4;BaseQRankSum=0.967;ClippingRankSum=0.00;DP=6;ExcessHet=3.0103;FS=0.000;MLEAC=3;MLEAF=0.750;MQ=60.00;MQRankSum=0.00;QD=31.14;ReadPosRankSum=0.00;SOR=2.303	GT:AD:DP:GQ:PGT:PID:PL	0/1:1,2:3:38:0|1:251437_C_T:81,0,38	1/1:0,3:3:9:1|1:251437_C_T:135,9,0
NW_004764857.1	251655	.	T	A	44.17	PASS	AC=2;AF=0.5;AN=4;DP=12;ExcessHet=3.0103;FS=0.000;MLEAC=2;MLEAF=1.00;MQ=48.99;QD=22.09;SOR=2.303	GT:AD:DP:GQ:PGT:PID:PL	1/1:0,2:2:6:1|1:251641_T_C:70,6,0	0/0:.:10:1
NW_004764857.1	251765	.	C	T	20.21	PASS	AC=2;AF=0.5;AN=4;DP=12;ExcessHet=3.0103;FS=0.000;MLEAC=2;MLEAF=1.00;MQ=60.00;QD=10.11;SOR=2.303	GT:AD:DP:GQ:PL	0/0:.:10:1	1/1:0,2:2:6:46,6,0
NW_004764857.1	251814	.	G	A	59.83	PASS	AC=2;AF=0.5;AN=4;DP=4;ExcessHet=0.7918;FS=0.000;MLEAC=2;MLEAF=0.500;MQ=60.00;QD=29.91;SOR=2.303	GT:AD:DP:GQ:PGT:PID:PL	0/0:2,0:2:6:.:.:0,6,37	1/1:0,2:2:6:1|1:251814_G_A:90,6,0
NW_004764857.1	251820	.	C	T	59.83	PASS	AC=2;AF=0.5;AN=4;DP=4;ExcessHet=0.7918;FS=0.000;MLEAC=2;MLEAF=0.500;MQ=60.00;QD=29.91;SOR=2.303	GT:AD:DP:GQ:PGT:PID:PL	0/0:2,0:2:6:.:.:0,6,37	1/1:0,2:2:6:1|1:251814_G_A:90,6,0
NW_004764857.1	251861	.	T	A	32.71	PASS	AC=2;AF=0.5;AN=4;DP=13;ExcessHet=3.0103;FS=0.000;MLEAC=2;MLEAF=1.00;MQ=60.00;QD=10.90;SOR=2.833	GT:AD:DP:GQ:PL	1/1:0,3:3:9:59,9,0	0/0:.:10:1
NW_004764857.1	266034	.	T	C	31.53	PASS	AC=2;AF=0.5;AN=4;BaseQRankSum=1.15;ClippingRankSum=0.00;DP=8;ExcessHet=0.7918;FS=0.000;MLEAC=1;MLEAF=0.250;MQ=60.00;MQRankSum=0.00;QD=7.88;ReadPosRankSum=-1.150e+00;SOR=1.609	GT:AD:DP:GQ:PL	1/1:1,3:4:2:61,2,0	0/0:4,0:4:12:0,12,85
NW_004764857.1	266088	.	C	T	37.28	PASS	AC=1;AF=0.25;AN=4;BaseQRankSum=1.29;ClippingRankSum=0.00;DP=27;ExcessHet=3.0103;FS=0.000;MLEAC=1;MLEAF=0.250;MQ=60.00;MQRankSum=0.00;QD=2.33;ReadPosRankSum=0.337;SOR=0.078	GT:AD:DP:GQ:PL	0/1:13,3:16:67:67,0,517	0/0:11,0:11:18:0,18,270
NW_004764857.1	266728	.	TAAA	T	72.49	PASS	AC=1;AF=0.25;AN=4;BaseQRankSum=0.00;ClippingRankSum=0.00;DP=14;ExcessHet=3.0103;FS=0.000;MLEAC=1;MLEAF=0.500;MQ=60.00;MQRankSum=0.00;QD=18.12;ReadPosRankSum=1.15;SOR=1.609	GT:AD:DP:GQ:PL	0/0:.:10:1	0/1:1,3:4:11:108,0,11
NW_004764857.1	269271	.	A	G	113.23	PASS	AC=1;AF=0.25;AN=4;BaseQRankSum=-3.361e+00;ClippingRankSum=0.00;DP=21;ExcessHet=3.0103;FS=0.000;MLEAC=1;MLEAF=0.250;MQ=60.00;MQRankSum=0.00;QD=8.71;ReadPosRankSum=1.03;SOR=1.179	GT:AD:DP:GQ:PL	0/1:5,8:13:85:143,0,85	0/0:8,0:8:21:0,21,315
NW_004764857.1	269316	.	G	A	687.04	PASS	AC=3;AF=0.75;AN=4;BaseQRankSum=1.12;ClippingRankSum=0.00;DP=28;ExcessHet=3.0103;FS=0.000;MLEAC=3;MLEAF=0.750;MQ=60.00;MQRankSum=0.00;QD=24.54;ReadPosRankSum=0.387;SOR=2.468	GT:AD:DP:GQ:PGT:PID:PL	1/1:2,15:17:4:.:.:455,4,0	0/1:4,7:11:99:0|1:269316_G_A:260,0,124
NW_004764857.1	269487	.	A	G	115.19	PASS	AC=1;AF=0.25;AN=4;BaseQRankSum=-2.830e+00;ClippingRankSum=0.00;DP=27;ExcessHet=3.0103;FS=0.000;MLEAC=1;MLEAF=0.250;MQ=60.00;MQRankSum=0.00;QD=8.86;ReadPosRankSum=1.53;SOR=0.368	GT:AD:DP:GQ:PL	0/1:5,8:13:85:145,0,85	0/0:14,0:14:36:0,36,540
NW_004764857.1	269502	.	G	A	117.19	PASS	AC=1;AF=0.25;AN=4;BaseQRankSum=-1.820e+00;ClippingRankSum=0.00;DP=25;ExcessHet=3.0103;FS=0.000;MLEAC=1;MLEAF=0.250;MQ=60.00;MQRankSum=0.00;QD=9.77;ReadPosRankSum=0.867;SOR=1.609	GT:AD:DP:GQ:PL	0/1:4,8:12:58:147,0,58	0/0:13,0:13:36:0,36,540
NW_004764857.1	269700	.	T	C	46.87	PASS	AC=1;AF=0.25;AN=4;BaseQRankSum=-1.346e+00;ClippingRankSum=0.00;DP=24;ExcessHet=3.0103;FS=0.000;MLEAC=2;MLEAF=0.500;MQ=60.00;MQRankSum=0.00;QD=3.12;ReadPosRankSum=-7.360e-01;SOR=0.260	GT:AD:DP:GQ:PL	0/1:10,5:15:73:73,0,198	0/0:9,0:9:0:0,0,125
NW_004764857.1	269973	.	C	T	185.42	PASS	AC=3;AF=0.75;AN=4;BaseQRankSum=-4.690e-01;ClippingRankSum=0.00;DP=18;ExcessHet=3.0103;FS=0.000;MLEAC=3;MLEAF=0.750;MQ=60.00;MQRankSum=0.00;QD=10.30;ReadPosRankSum=1.22;SOR=1.179	GT:AD:DP:GQ:PL	1/1:0,9:9:27:207,27,0	0/1:7,2:9:8:8,0,143
NW_004764857.1	316133	.	A	C	50.87	PASS	AC=1;AF=0.25;AN=4;BaseQRankSum=0.00;ClippingRankSum=0.00;DP=13;ExcessHet=3.0103;FS=0.000;MLEAC=2;MLEAF=0.500;MQ=60.00;MQRankSum=0.00;QD=8.48;ReadPosRankSum=-8.420e-01;SOR=1.329	GT:AD:DP:GQ:PL	0/0:7,0:7:0:0,0,130	0/1:2,4:6:29:77,0,29
NW_004764857.1	316169	.	C	T	70.28	PASS	AC=1;AF=0.25;AN=4;BaseQRankSum=2.37;ClippingRankSum=0.00;DP=14;ExcessHet=3.0103;FS=0.000;MLEAC=1;MLEAF=0.250;MQ=60.00;MQRankSum=0.00;QD=8.78;ReadPosRankSum=0.489;SOR=1.179	GT:AD:DP:GQ:PL	0/0:6,0:6:18:0,18,122	0/1:3,5:8:33:100,0,33
NW_004764857.1	316414	.	CT	C	20.86	PASS	AC=1;AF=0.25;AN=4;BaseQRankSum=0.00;ClippingRankSum=0.00;DP=15;ExcessHet=3.0103;FS=0.000;MLEAC=2;MLEAF=0.500;MQ=60.00;MQRankSum=0.00;QD=2.98;ReadPosRankSum=-1.006e+00;SOR=0.941	GT:AD:DP:GQ:PL	0/1:3,4:7:48:56,0,48	0/0:8,0:8:0:0,0,74
NW_004764857.1	316511	.	T	TG	69.16	PASS	AC=1;AF=0.25;AN=4;BaseQRankSum=0.566;ClippingRankSum=0.00;DP=17;ExcessHet=3.0103;FS=0.000;MLEAC=1;MLEAF=0.500;MQ=55.58;MQRankSum=1.07;QD=9.88;ReadPosRankSum=-6.520e-01;SOR=0.941	GT:AD:DP:GQ:PL	0/0:.:10:1	0/1:3,4:7:62:105,0,62
NW_004764857.1	316697	.	C	CTTT	79.50	PASS	AC=1;AF=0.25;AN=4;BaseQRankSum=0.00;ClippingRankSum=0.00;DP=11;ExcessHet=3.0103;FS=0.000;MLEAC=1;MLEAF=0.250;MQ=63.93;MQRankSum=2.19;QD=11.36;ReadPosRankSum=-3.600e-02;SOR=0.495	GT:AD:DP:GQ:PGT:PID:PL	0/0:4,0:4:12:.:.:0,12,99	0/1:4,3:7:99:0|1:316697_C_CTTT:118,0,169
NW_004764857.1	316707	.	C	A	91.87	PASS	AC=1;AF=0.25;AN=4;BaseQRankSum=-1.559e+00;ClippingRankSum=0.00;DP=14;ExcessHet=3.0103;FS=0.000;MLEAC=2;MLEAF=0.500;MQ=64.64;MQRankSum=2.66;QD=10.21;ReadPosRankSum=-1.200e-01;SOR=0.527	GT:AD:DP:GQ:PGT:PID:PL	0/0:5,0:5:0:.:.:0,0,72	0/1:5,4:9:99:0|1:316697_C_CTTT:118,0,169
NW_004764857.1	316767	.	C	T	33.86	PASS	AC=1;AF=0.25;AN=4;BaseQRankSum=1.58;ClippingRankSum=0.00;DP=10;ExcessHet=3.0103;FS=0.000;MLEAC=1;MLEAF=0.250;MQ=60.00;MQRankSum=0.00;QD=4.84;ReadPosRankSum=1.90;SOR=0.495	GT:AD:DP:GQ:PGT:PID:PL	0/1:4,3:7:61:0|1:316751_A_C:63,0,61	0/0:3,0:3:9:.:.:0,9,61
NW_004764857.1	316973	.	G	GT	31.44	PASS	AC=3;AF=0.75;AN=4;BaseQRankSum=0.00;ClippingRankSum=0.00;DP=5;ExcessHet=3.0103;FS=0.000;MLEAC=3;MLEAF=0.750;MQ=66.83;MQRankSum=0.967;QD=6.29;ReadPosRankSum=-9.670e-01;SOR=1.981	GT:AD:DP:GQ:PL	1/1:0,2:2:6:39,6,0	0/1:1,2:3:8:29,0,8
NW_004764858.1	1224	.	G	T	26.55	PASS	AC=1;AF=0.25;AN=4;BaseQRankSum=1.96;ClippingRankSum=0.00;DP=10;ExcessHet=3.0103;FS=0.000;MLEAC=1;MLEAF=0.250;MQ=60.00;MQRankSum=0.00;QD=4.42;ReadPosRankSum=0.385;SOR=0.693	GT:AD:DP:GQ:PL	0/0:4,0:4:12:0,12,91	0/1:3,3:6:53:56,0,53
NW_004764858.1	1295	.	A	G	84.28	PASS	AC=1;AF=0.25;AN=4;BaseQRankSum=-2.189e+00;ClippingRankSum=0.00;DP=13;ExcessHet=3.0103;FS=0.000;MLEAC=1;MLEAF=0.250;MQ=60.00;MQRankSum=0.00;QD=12.04;ReadPosRankSum=-7.920e-01;SOR=0.495	GT:AD:DP:GQ:PGT:PID:PL	0/1:4,3:7:99:0|1:1295_A_G:114,0,174	0/0:6,0:6:18:.:.:0,18,148
NW_004764858.1	1300	.	A	G	84.37	PASS	AC=1;AF=0.25;AN=4;BaseQRankSum=-1.579e+00;ClippingRankSum=0.00;DP=13;ExcessHet=3.0103;FS=0.000;MLEAC=1;MLEAF=0.250;MQ=60.00;MQRankSum=0.00;QD=12.05;ReadPosRankSum=-1.465e+00;SOR=0.495	GT:AD:DP:GQ:PGT:PID:PL	0/1:4,3:7:99:0|1:1295_A_G:114,0,174	0/0:6,0:6:15:.:.:0,15,225
NW_004764858.1	1349	.	T	C	147.47	PASS	AC=2;AF=0.5;AN=4;DP=15;ExcessHet=3.0103;FS=0.000;MLEAC=3;MLEAF=0.750;MQ=60.00;QD=18.43;SOR=4.407	GT:AD:DP:GQ:PL	0/0:7,0:7:0:0,0,125	1/1:0,8:8:23:176,23,0
NW_004764858.1	1669	.	T	C	33.86	PASS	AC=1;AF=0.25;AN=4;BaseQRankSum=-1.036e+00;ClippingRankSum=0.00;DP=9;ExcessHet=3.0103;FS=0.000;MLEAC=1;MLEAF=0.250;MQ=60.00;MQRankSum=0.00;QD=6.77;ReadPosRankSum=-6.740e-01;SOR=1.609	GT:AD:DP:GQ:PGT:PID:PL	0/0:4,0:4:9:.:.:0,9,135	0/1:3,2:5:63:0|1:1669_T_C:63,0,130
NW_004764858.1	1671	.	T	A	33.86	PASS	AC=1;AF=0.25;AN=4;BaseQRankSum=-1.645e+00;ClippingRankSum=0.00;DP=9;ExcessHet=3.0103;FS=0.000;MLEAC=1;MLEAF=0.250;MQ=60.00;MQRankSum=0.00;QD=6.77;ReadPosRankSum=-6.740e-01;SOR=1.609	GT:AD:DP:GQ:PGT:PID:PL	0/0:4,0:4:9:.:.:0,9,135	0/1:3,2:5:63:0|1:1669_T_C:63,0,130
NW_004764858.1	4127	.	A	G	64.17	PASS	AC=2;AF=0.5;AN=4;DP=12;ExcessHet=3.0103;FS=0.000;MLEAC=2;MLEAF=1.00;MQ=60.00;QD=32.08;SOR=2.303	GT:AD:DP:GQ:PGT:PID:PL	1/1:0,2:2:6:1|1:4127_A_G:90,6,0	0/0:.:10:1
NW_004764858.1	4128	.	A	T	64.17	PASS	AC=2;AF=0.5;AN=4;DP=12;ExcessHet=3.0103;FS=0.000;MLEAC=2;MLEAF=1.00;MQ=60.00;QD=32.08;SOR=2.303	GT:AD:DP:GQ:PGT:PID:PL	1/1:0,2:2:6:1|1:4127_A_G:90,6,0	0/0:.:10:1
NW_004764858.1	8070	.	T	C	20.21	PASS	AC=2;AF=0.5;AN=4;DP=12;ExcessHet=3.0103;FS=0.000;MLEAC=2;MLEAF=1.00;MQ=48.99;QD=10.11;SOR=2.303	GT:AD:DP:GQ:PL	0/0:.:10:1	1/1:0,2:2:6:46,6,0
NW_004764858.1	8132	.	C	T	22.20	PASS	AC=2;AF=0.5;AN=4;DP=12;ExcessHet=3.0103;FS=0.000;MLEAC=2;MLEAF=1.00;MQ=60.00;QD=11.10;SOR=2.303	GT:AD:DP:GQ:PL	0/0:.:10:1	1/1:0,2:2:6:48,6,0
NW_004764858.1	8922	.	G	GGTGT	122.85	PASS	AC=2;AF=0.5;AN=4;DP=8;ExcessHet=3.0103;FS=0.000;MLEAC=3;MLEAF=0.750;MQ=67.64;QD=26.08;SOR=2.833	GT:AD:DP:GQ:PGT:PID:PL	0/0:5,0:5:0:.:.:0,0,70	1/1:0,3:3:12:1|1:8922_G_GGTGT:160,12,0
NW_004764858.1	8941	.	C	T	133.46	PASS	AC=2;AF=0.5;AN=4;DP=14;ExcessHet=3.0103;FS=0.000;MLEAC=2;MLEAF=1.00;MQ=45.09;QD=33.37;SOR=3.258	GT:AD:DP:GQ:PGT:PID:PL	0/0:.:10:1	1/1:0,4:4:12:1|1:8922_G_GGTGT:160,12,0
NW_004764858.1	9092	.	T	G	105.38	PASS	AC=2;AF=0.5;AN=4;DP=7;ExcessHet=0.7918;FS=0.000;MLEAC=3;MLEAF=0.750;MQ=60.00;QD=26.75;SOR=2.833	GT:AD:DP:GQ:PGT:PID:PL	0/0:4,0:4:3:.:.:0,3,45	1/1:0,3:3:9:1|1:9036_T_A:135,9,0
NW_004764858.1	24365	.	C	T	42.17	PASS	AC=2;AF=0.5;AN=4;DP=12;ExcessHet=3.0103;FS=0.000;MLEAC=2;MLEAF=1.00;MQ=60.00;QD=21.09;SOR=2.303	GT:AD:DP:GQ:PGT:PID:PL	1/1:0,2:2:6:1|1:24338_GAAA_G:68,6,0	0/0:.:10:1
NW_004764858.1	24519	.	G	A	44.71	PASS	AC=2;AF=0.5;AN=4;DP=13;ExcessHet=3.0103;FS=0.000;MLEAC=2;MLEAF=1.00;MQ=51.96;QD=14.90;SOR=2.833	GT:AD:DP:GQ:PL	1/1:0,3:3:9:71,9,0	0/0:.:10:1
NW_004764858.1	24605	.	C	CTATG	55.13	PASS	AC=2;AF=0.5;AN=4;DP=12;ExcessHet=3.0103;FS=0.000;MLEAC=2;MLEAF=1.00;MQ=70.00;QD=27.57;SOR=0.693	GT:AD:DP:GQ:PL	0/0:.:10:1	1/1:0,2:2:6:90,6,0
NW_004764858.1	24692	.	G	A	21.20	PASS	AC=2;AF=0.5;AN=4;DP=12;ExcessHet=3.0103;FS=0.000;MLEAC=2;MLEAF=1.00;MQ=60.00;QD=10.60;SOR=0.693	GT:AD:DP:GQ:PL	1/1:0,2:2:6:47,6,0	0/0:.:10:1
NW_004764858.1	24772	.	T	A	23.19	PASS	AC=2;AF=0.5;AN=4;DP=12;ExcessHet=3.0103;FS=0.000;MLEAC=2;MLEAF=1.00;MQ=48.99;QD=11.60;SOR=2.303	GT:AD:DP:GQ:PL	1/1:0,2:2:6:49,6,0	0/0:.:10:1
NW_004764858.1	62960	.	T	C	64.17	PASS	AC=2;AF=0.5;AN=4;DP=12;ExcessHet=3.0103;FS=0.000;MLEAC=2;MLEAF=1.00;MQ=48.99;QD=32.08;SOR=2.303	GT:AD:DP:GQ:PGT:PID:PL	1/1:0,2:2:6:1|1:62960_T_C:90,6,0	0/0:.:10:1
NW_004764858.1	62961	.	T	G	64.17	PASS	AC=2;AF=0.5;AN=4;DP=12;ExcessHet=3.0103;FS=0.000;MLEAC=2;MLEAF=1.00;MQ=48.99;QD=32.08;SOR=2.303	GT:AD:DP:GQ:PGT:PID:PL	1/1:0,2:2:6:1|1:62960_T_C:90,6,0	0/0:.:10:1
NW_004764858.1	71021	.	T	C	109.46	PASS	AC=2;AF=0.5;AN=4;DP=13;ExcessHet=3.0103;FS=0.000;MLEAC=2;MLEAF=1.00;MQ=60.00;QD=36.00;SOR=2.833	GT:AD:DP:GQ:PGT:PID:PL	1/1:0,3:3:12:1|1:71021_T_C:136,12,0	0/0:.:10:1
NW_004764858.1	71048	.	T	A	87.71	PASS	AC=2;AF=0.5;AN=4;DP=13;ExcessHet=3.0103;FS=0.000;MLEAC=2;MLEAF=1.00;MQ=60.00;QD=29.24;SOR=2.833	GT:AD:DP:GQ:PGT:PID:PL	1/1:0,3:3:9:1|1:71021_T_C:114,9,0	0/0:.:10:1
NW_004764858.1	108425	.	A	G	382.20	PASS	AC=2;AF=0.5;AN=4;DP=19;ExcessHet=3.0103;FS=0.000;MLEAC=2;MLEAF=1.00;MQ=49.92;QD=30.32;SOR=4.615	GT:AD:DP:GQ:PGT:PID:PL	1/1:0,9:9:30:1|1:108425_A_G:409,30,0	0/0:.:10:1
NW_004764858.1	108431	.	A	G	382.20	PASS	AC=2;AF=0.5;AN=4;DP=19;ExcessHet=3.0103;FS=0.000;MLEAC=2;MLEAF=1.00;MQ=51.96;QD=31.47;SOR=4.615	GT:AD:DP:GQ:PGT:PID:PL	1/1:0,9:9:30:1|1:108425_A_G:409,30,0	0/0:.:10:1
NW_004764858.1	108487	.	T	TA	144.42	PASS	AC=2;AF=0.5;AN=4;DP=14;ExcessHet=3.0103;FS=0.000;MLEAC=2;MLEAF=1.00;MQ=62.18;QD=30.64;SOR=3.258	GT:AD:DP:GQ:PGT:PID:PL	1/1:0,4:4:12:1|1:108487_T_TA:180,12,0	0/0:.:10:1
NW_004764858.1	108489	.	G	A	153.46	PASS	AC=2;AF=0.5;AN=4;DP=14;ExcessHet=3.0103;FS=0.000;MLEAC=2;MLEAF=1.00;MQ=62.61;QD=27.67;SOR=3.258	GT:AD:DP:GQ:PGT:PID:PL	1/1:0,4:4:12:1|1:108487_T_TA:180,12,0	0/0:.:10:1
NW_004764858.1	129167	.	C	A	47.71	PASS	AC=2;AF=0.5;AN=4;DP=13;ExcessHet=3.0103;FS=0.000;MLEAC=2;MLEAF=1.00;MQ=60.00;QD=15.90;SOR=2.833	GT:AD:DP:GQ:PL	1/1:0,3:3:9:74,9,0	0/0:.:10:1
NW_004764858.1	134980	.	G	C	61.15	PASS	AC=2;AF=0.5;AN=4;DP=5;ExcessHet=0.7918;FS=0.000;MLEAC=3;MLEAF=0.750;MQ=60.00;QD=15.29;SOR=3.258	GT:AD:DP:GQ:PL	0/0:1,0:1:3:0,3,16	1/1:0,4:4:12:91,12,0
NW_004764858.1	135064	.	C	A	48.71	PASS	AC=2;AF=0.5;AN=4;DP=13;ExcessHet=3.0103;FS=0.000;MLEAC=2;MLEAF=1.00;MQ=60.00;QD=16.24;SOR=2.833	GT:AD:DP:GQ:PL	0/0:.:10:1	1/1:0,3:3:9:75,9,0
NW_004764858.1	135099	.	A	G	101.26	PASS	AC=2;AF=0.5;AN=4;DP=16;ExcessHet=3.0103;FS=0.000;MLEAC=2;MLEAF=1.00;MQ=60.00;QD=16.88;SOR=3.912	GT:AD:DP:GQ:PL	0/0:.:10:1	1/1:0,6:6:18:128,18,0
NW_004764858.1	135202	.	C	T	99.98	PASS	AC=2;AF=0.5;AN=4;DP=9;ExcessHet=0.7918;FS=0.000;MLEAC=2;MLEAF=0.500;MQ=60.00;QD=16.66;SOR=3.912	GT:AD:DP:GQ:PL	0/0:3,0:3:9:0,9,68	1/1:0,6:6:18:133,18,0
NW_004764858.1	146616	.	A	C	44.71	PASS	AC=2;AF=0.5;AN=4;DP=13;ExcessHet=3.0103;FS=0.000;MLEAC=2;MLEAF=1.00;MQ=60.00;QD=14.90;SOR=2.833	GT:AD:DP:GQ:PL	0/0:.:10:1	1/1:0,3:3:9:71,9,0
NW_004764858.1	146630	.	T	C	44.71	PASS	AC=2;AF=0.5;AN=4;DP=13;ExcessHet=3.0103;FS=0.000;MLEAC=2;MLEAF=1.00;MQ=60.00;QD=14.90;SOR=2.833	GT:AD:DP:GQ:PL	0/0:.:10:1	1/1:0,3:3:9:71,9,0
NW_004764858.1	146653	.	T	A	46.71	PASS	AC=2;AF=0.5;AN=4;DP=13;ExcessHet=3.0103;FS=0.000;MLEAC=2;MLEAF=1.00;MQ=60.00;QD=15.57;SOR=2.833	GT:AD:DP:GQ:PL	0/0:.:10:1	1/1:0,3:3:9:73,9,0
NW_004764858.1	146899	.	T	C	87.71	PASS	AC=2;AF=0.5;AN=4;DP=12;ExcessHet=3.0103;FS=0.000;MLEAC=2;MLEAF=1.00;MQ=60.00;QD=30.05;SOR=2.303	GT:AD:DP:GQ:PGT:PID:PL	1/1:0,2:2:9:1|1:146899_T_C:114,9,0	0/0:.:10:1
NW_004764858.1	146906	.	T	C	87.71	PASS	AC=2;AF=0.5;AN=4;DP=13;ExcessHet=3.0103;FS=0.000;MLEAC=2;MLEAF=1.00;MQ=60.00;QD=29.24;SOR=2.833	GT:AD:DP:GQ:PGT:PID:PL	1/1:0,3:3:9:1|1:146899_T_C:114,9,0	0/0:.:10:1
NW_004764858.1	147025	.	T	TTATTTA	226.83	PASS	AC=1;AF=0.25;AN=4;BaseQRankSum=-4.310e-01;ClippingRankSum=0.00;DP=18;ExcessHet=3.0103;FS=0.000;MLEAC=2;MLEAF=0.500;MQ=65.19;MQRankSum=2.52;QD=25.20;ReadPosRankSum=2.37;SOR=1.402	GT:AD:DP:GQ:PL	0/1:3,6:9:44:262,0,44	0/0:9,0:9:0:0,0,80
NW_004764858.1	147368	.	G	A	164.19	PASS	AC=1;AF=0.25;AN=4;BaseQRankSum=-2.306e+00;ClippingRankSum=0.00;DP=87;ExcessHet=3.0103;FS=0.000;MLEAC=1;MLEAF=0.250;MQ=60.60;MQRankSum=-8.450e-01;QD=4.56;ReadPosRankSum=-6.720e-01;SOR=1.009	GT:AD:DP:GQ:PGT:PID:PL	0/0:51,0:51:99:.:.:0,120,1800	0/1:26,10:36:99:0|1:147368_G_A:194,0,969
NW_004764858.1	147380	.	G	A	201.19	PASS	AC=1;AF=0.25;AN=4;BaseQRankSum=3.22;ClippingRankSum=0.00;DP=88;ExcessHet=3.0103;FS=0.000;MLEAC=1;MLEAF=0.250;MQ=60.58;MQRankSum=-8.910e-01;QD=5.44;ReadPosRankSum=-5.000e-02;SOR=1.123	GT:AD:DP:GQ:PGT:PID:PL	0/0:51,0:51:99:.:.:0,120,1800	0/1:26,11:37:99:0|1:147368_G_A:231,0,938
NW_004764858.1	147407	.	A	G	119.19	PASS	AC=1;AF=0.25;AN=4;BaseQRankSum=-3.250e+00;ClippingRankSum=0.00;DP=82;ExcessHet=3.0103;FS=4.500;MLEAC=1;MLEAF=0.250;MQ=60.00;MQRankSum=0.00;QD=3.84;ReadPosRankSum=-4.340e-01;SOR=0.066	GT:AD:DP:GQ:PL	0/0:51,0:51:99:0,120,1800	0/1:20,11:31:99:149,0,356
NW_004764858.1	147647	.	G	A	426.19	PASS	AC=1;AF=0.25;AN=4;BaseQRankSum=2.03;ClippingRankSum=0.00;DP=72;ExcessHet=3.0103;FS=5.847;MLEAC=1;MLEAF=0.250;MQ=60.00;MQRankSum=0.00;QD=8.70;ReadPosRankSum=0.438;SOR=0.098	GT:AD:DP:GQ:PL	0/1:20,29:49:99:456,0,305	0/0:23,0:23:57:0,57,855
NW_004764858.1	161132	.	A	T	757.73	PASS	AC=3;AF=0.75;AN=4;BaseQRankSum=-2.010e+00;ClippingRankSum=0.00;DP=49;ExcessHet=3.0103;FS=0.000;MLEAC=3;MLEAF=0.750;MQ=60.00;MQRankSum=0.00;QD=15.46;ReadPosRankSum=4.13;SOR=2.655	GT:AD:DP:GQ:PL	1/1:0,20:20:59:463,59,0	0/1:10,19:29:4:322,0,4
NW_004764858.1	161249	.	G	T	575.44	PASS	AC=2;AF=0.5;AN=4;DP=34;ExcessHet=3.0103;FS=0.000;MLEAC=3;MLEAF=0.750;MQ=60.00;QD=34.04;SOR=5.549	GT:AD:DP:GQ:PL	0/0:19,0:19:0:0,0,123	1/1:0,15:15:46:604,46,0
NW_004764858.1	161501	.	A	T	307.20	PASS	AC=1;AF=0.25;AN=4;BaseQRankSum=6.17;ClippingRankSum=0.00;DP=57;ExcessHet=3.0103;FS=3.933;MLEAC=1;MLEAF=0.500;MQ=49.52;MQRankSum=0.00;QD=6.54;ReadPosRankSum=-6.500e-01;SOR=0.102	GT:AD:DP:GQ:PL	0/1:28,19:47:99:334,0,420	0/0:.:10:1
NW_004764858.1	161858	.	G	C	1149.19	PASS	AC=3;AF=0.75;AN=4;BaseQRankSum=2.07;ClippingRankSum=0.00;DP=111;ExcessHet=3.0103;FS=0.000;MLEAC=3;MLEAF=0.750;MQ=60.00;MQRankSum=0.00;QD=10.35;ReadPosRankSum=1.01;SOR=0.524	GT:AD:DP:GQ:PL	0/1:45,20:65:99:270,0,886	1/1:4,42:46:44:909,44,0
NW_004764858.1	162168	.	G	A	44.71	PASS	AC=2;AF=0.5;AN=4;DP=13;ExcessHet=3.0103;FS=0.000;MLEAC=2;MLEAF=1.00;MQ=63.51;QD=14.90;SOR=2.833	GT:AD:DP:GQ:PL	1/1:0,3:3:9:71,9,0	0/0:.:10:1
NW_004764858.1	162202	.	T	C	54.20	PASS	AC=1;AF=0.25;AN=4;BaseQRankSum=-9.670e-01;ClippingRankSum=0.00;DP=13;ExcessHet=3.0103;FS=0.000;MLEAC=1;MLEAF=0.500;MQ=60.00;MQRankSum=0.00;QD=18.07;ReadPosRankSum=0.967;SOR=1.179	GT:AD:DP:GQ:PGT:PID:PL	0/1:1,2:3:36:0|1:162202_T_C:81,0,36	0/0:.:10:1
NW_004764858.1	162211	.	C	G	54.20	PASS	AC=1;AF=0.25;AN=4;BaseQRankSum=0.00;ClippingRankSum=0.00;DP=13;ExcessHet=3.0103;FS=0.000;MLEAC=1;MLEAF=0.500;MQ=60.00;MQRankSum=0.00;QD=18.07;ReadPosRankSum=0.00;SOR=1.179	GT:AD:DP:GQ:PGT:PID:PL	0/1:1,2:3:36:0|1:162202_T_C:81,0,36	0/0:.:10:1
NW_004764858.1	184064	.	A	T	20	PASS	AC=2;AF=0.5;AN=4;DP=11;ExcessHet=3.0103;FS=0.000;MLEAC=2;MLEAF=1.00;MQ=60.00;QD=20.00;SOR=1.609	GT:AD:DP:GQ:PGT:PID:PL	0/0:.:10:1	1/1:0,1:1:3:1|1:184050_CAAAAA_C:45,3,0
NW_004764858.1	184086	.	G	A	43.17	PASS	AC=2;AF=0.5;AN=4;DP=12;ExcessHet=3.0103;FS=0.000;MLEAC=2;MLEAF=1.00;MQ=60.00;QD=21.59;SOR=0.693	GT:AD:DP:GQ:PGT:PID:PL	0/0:.:10:1	1/1:0,2:2:6:1|1:184050_CAAAAA_C:69,6,0
NW_004764858.1	198635	.	TCATCGCCAA	T	56.13	PASS	AC=2;AF=0.5;AN=4;DP=12;ExcessHet=3.0103;FS=0.000;MLEAC=2;MLEAF=1.00;MQ=60.00;QD=28.07;SOR=2.303	GT:AD:DP:GQ:PL	1/1:0,2:2:6:91,6,0	0/0:.:10:1
NW_004764858.1	198804	.	C	T	23.19	PASS	AC=2;AF=0.5;AN=4;DP=12;ExcessHet=3.0103;FS=0.000;MLEAC=2;MLEAF=1.00;MQ=60.00;QD=11.60;SOR=2.303	GT:AD:DP:GQ:PL	1/1:0,2:2:6:49,6,0	0/0:.:10:1
NW_004764858.1	221344	.	AATCGTTGTT	A	81.82	PASS	AC=1;AF=0.25;AN=4;BaseQRankSum=0.842;ClippingRankSum=0.00;DP=8;ExcessHet=3.0103;FS=0.000;MLEAC=1;MLEAF=0.250;MQ=60.00;MQRankSum=0.00;QD=16.36;ReadPosRankSum=1.65;SOR=1.022	GT:AD:DP:GQ:PL	0/1:2,3:5:75:120,0,75	0/0:3,0:3:9:0,9,68
NW_004764858.1	221391	.	G	A	21.40	PASS	AC=1;AF=0.25;AN=4;BaseQRankSum=1.47;ClippingRankSum=0.00;DP=12;ExcessHet=3.0103;FS=0.000;MLEAC=1;MLEAF=0.250;MQ=60.00;MQRankSum=0.00;QD=3.06;ReadPosRankSum=0.00;SOR=0.495	GT:AD:DP:GQ:PL	0/1:4,3:7:51:51,0,70	0/0:5,0:5:15:0,15,104
NW_004764858.1	221423	.	G	T	164.22	PASS	AC=2;AF=0.5;AN=4;DP=12;ExcessHet=0.7918;FS=0.000;MLEAC=2;MLEAF=0.500;MQ=60.00;QD=20.53;SOR=4.407	GT:AD:DP:GQ:PL	0/0:4,0:4:12:0,12,76	1/1:0,8:8:24:198,24,0
NW_004764858.1	221754	.	T	G	96.71	PASS	AC=2;AF=0.5;AN=4;DP=13;ExcessHet=3.0103;FS=0.000;MLEAC=2;MLEAF=1.00;MQ=53.67;QD=32.24;SOR=2.833	GT:AD:DP:GQ:PGT:PID:PL	0/0:.:10:1	1/1:0,3:3:9:1|1:221754_T_G:123,9,0
NW_004764858.1	221779	.	C	T	93.90	PASS	AC=2;AF=0.5;AN=4;DP=4;ExcessHet=0.7918;FS=0.000;MLEAC=3;MLEAF=0.750;MQ=60.00;QD=31.30;SOR=2.833	GT:AD:DP:GQ:PGT:PID:PL	0/0:1,0:1:3:.:.:0,3,12	1/1:0,3:3:9:1|1:221754_T_G:123,9,0
NW_004764858.1	228948	.	T	A	72.46	PASS	AC=2;AF=0.5;AN=4;DP=14;ExcessHet=3.0103;FS=0.000;MLEAC=2;MLEAF=1.00;MQ=60.00;QD=18.12;SOR=3.258	GT:AD:DP:GQ:PL	0/0:.:10:1	1/1:0,4:4:12:99,12,0
NW_004764858.1	229586	.	T	C	153.46	PASS	AC=2;AF=0.5;AN=4;DP=14;ExcessHet=3.0103;FS=0.000;MLEAC=2;MLEAF=1.00;MQ=48.99;QD=34.46;SOR=3.258	GT:AD:DP:GQ:PGT:PID:PL	0/0:.:10:1	1/1:0,4:4:12:1|1:229586_T_C:180,12,0
NW_004764858.1	229588	.	A	T	153.46	PASS	AC=2;AF=0.5;AN=4;DP=14;ExcessHet=3.0103;FS=0.000;MLEAC=2;MLEAF=1.00;MQ=48.99;QD=27.48;SOR=3.258	GT:AD:DP:GQ:PGT:PID:PL	0/0:.:10:1	1/1:0,4:4:12:1|1:229586_T_C:180,12,0
NW_004764858.1	229694	.	C	T	69.46	PASS	AC=2;AF=0.5;AN=4;DP=14;ExcessHet=3.0103;FS=0.000;MLEAC=2;MLEAF=1.00;MQ=45.36;QD=17.37;SOR=3.258	GT:AD:DP:GQ:PL	0/0:.:10:1	1/1:0,4:4:12:96,12,0
NW_004764858.1	230144	.	T	C	82.71	PASS	AC=2;AF=0.5;AN=4;DP=13;ExcessHet=3.0103;FS=0.000;MLEAC=2;MLEAF=1.00;MQ=39.28;QD=27.57;SOR=2.833	GT:AD:DP:GQ:PGT:PID:PL	0/0:.:10:1	1/1:0,3:3:9:1|1:230144_T_C:109,9,0
NW_004764858.1	230153	.	G	C	82.71	PASS	AC=2;AF=0.5;AN=4;DP=13;ExcessHet=3.0103;FS=0.000;MLEAC=2;MLEAF=1.00;MQ=36.74;QD=27.57;SOR=2.833	GT:AD:DP:GQ:PGT:PID:PL	0/0:.:10:1	1/1:0,3:3:9:1|1:230144_T_C:109,9,0
NW_004764858.1	242335	.	T	C	20	PASS	AC=2;AF=0.5;AN=4;DP=11;ExcessHet=3.0103;FS=0.000;MLEAC=2;MLEAF=1.00;MQ=60.00;QD=20.00;SOR=1.609	GT:AD:DP:GQ:PGT:PID:PL	0/0:.:10:1	1/1:0,1:1:3:1|1:242335_T_C:45,3,0
NW_004764858.1	242336	.	T	G	20	PASS	AC=2;AF=0.5;AN=4;DP=11;ExcessHet=3.0103;FS=0.000;MLEAC=2;MLEAF=1.00;MQ=60.00;QD=20.00;SOR=1.609	GT:AD:DP:GQ:PGT:PID:PL	0/0:.:10:1	1/1:0,1:1:3:1|1:242335_T_C:45,3,0
NW_004764858.1	242372	.	A	G	52.17	PASS	AC=2;AF=0.5;AN=4;DP=12;ExcessHet=3.0103;FS=0.000;MLEAC=2;MLEAF=1.00;MQ=60.00;QD=26.08;SOR=2.303	GT:AD:DP:GQ:PGT:PID:PL	0/0:.:10:1	1/1:0,2:2:6:1|1:242372_A_G:78,6,0
NW_004764858.1	246523	.	T	C	153.19	PASS	AC=1;AF=0.25;AN=4;BaseQRankSum=0.00;ClippingRankSum=0.00;DP=39;ExcessHet=3.0103;FS=0.000;MLEAC=1;MLEAF=0.250;MQ=60.00;MQRankSum=0.00;QD=10.94;ReadPosRankSum=0.517;SOR=0.307	GT:AD:DP:GQ:PGT:PID:PL	0/1:9,5:14:99:0|1:246523_T_C:183,0,363	0/0:25,0:25:37:.:.:0,37,523
NW_004764858.1	246546	.	T	C	188.19	PASS	AC=1;AF=0.25;AN=4;BaseQRankSum=-2.090e-01;ClippingRankSum=0.00;DP=47;ExcessHet=3.0103;FS=0.000;MLEAC=1;MLEAF=0.250;MQ=60.00;MQRankSum=0.00;QD=10.45;ReadPosRankSum=-8.620e-01;SOR=0.368	GT:AD:DP:GQ:PGT:PID:PL	0/1:11,7:18:99:0|1:246523_T_C:218,0,404	0/0:29,0:29:62:.:.:0,62,682
NW_004764858.1	246649	.	C	G	1009.19	PASS	AC=1;AF=0.25;AN=4;BaseQRankSum=-4.027e+00;ClippingRankSum=0.00;DP=68;ExcessHet=3.0103;FS=0.000;MLEAC=1;MLEAF=0.250;MQ=60.00;MQRankSum=0.00;QD=28.83;ReadPosRankSum=-9.440e-01;SOR=2.964	GT:AD:DP:GQ:PGT:PID:PL	0/0:33,0:33:81:.:.:0,81,1215	0/1:6,29:35:99:0|1:246649_C_G:1039,0,162
NW_004764858.1	246660	.	T	A	1012.19	PASS	AC=1;AF=0.25;AN=4;BaseQRankSum=-4.939e+00;ClippingRankSum=0.00;DP=63;ExcessHet=3.0103;FS=0.000;MLEAC=1;MLEAF=0.250;MQ=60.00;MQRankSum=0.00;QD=30.67;ReadPosRankSum=-1.524e+00;SOR=2.517	GT:AD:DP:GQ:PGT:PID:PL	0/0:30,0:30:72:.:.:0,72,1080	0/1:7,26:33:99:0|1:246649_C_G:1042,0,161
NW_004764858.1	246826	.	A	G	375.19	PASS	AC=1;AF=0.25;AN=4;BaseQRankSum=3.22;ClippingRankSum=0.00;DP=64;ExcessHet=3.0103;FS=0.000;MLEAC=1;MLEAF=0.250;MQ=60.00;MQRankSum=0.00;QD=13.40;ReadPosRankSum=-3.640e-01;SOR=1.244	GT:AD:DP:GQ:PL	0/1:6,22:28:99:405,0,207	0/0:36,0:36:81:0,81,1215
NW_004764858.1	250425	.	G	T	199.37	PASS	AC=3;AF=0.75;AN=4;BaseQRankSum=-3.190e-01;ClippingRankSum=0.00;DP=13;ExcessHet=3.0103;FS=0.000;MLEAC=3;MLEAF=0.750;MQ=60.00;MQRankSum=0.00;QD=15.34;ReadPosRankSum=0.854;SOR=2.833	GT:AD:DP:GQ:PL	0/1:2,6:8:30:108,0,30	1/1:0,5:5:15:121,15,0
NW_004764858.1	250458	.	A	G	109.19	PASS	AC=1;AF=0.25;AN=4;BaseQRankSum=-4.683e+00;ClippingRankSum=0.00;DP=45;ExcessHet=3.0103;FS=0.000;MLEAC=1;MLEAF=0.250;MQ=60.00;MQRankSum=0.00;QD=4.37;ReadPosRankSum=0.00;SOR=0.387	GT:AD:DP:GQ:PL	0/1:15,10:25:99:139,0,302	0/0:20,0:20:38:0,38,440
NW_004764858.1	250733	.	C	G	93.19	PASS	AC=1;AF=0.25;AN=4;BaseQRankSum=-3.137e+00;ClippingRankSum=0.00;DP=62;ExcessHet=3.0103;FS=0.000;MLEAC=1;MLEAF=0.250;MQ=60.00;MQRankSum=0.00;QD=4.05;ReadPosRankSum=0.560;SOR=1.112	GT:AD:DP:GQ:PL	0/0:39,0:39:99:0,99,871	0/1:14,9:23:99:123,0,491
NW_004764858.1	250804	.	G	A	880.19	PASS	AC=3;AF=0.75;AN=4;BaseQRankSum=2.09;ClippingRankSum=0.00;DP=51;ExcessHet=3.0103;FS=0.000;MLEAC=3;MLEAF=0.750;MQ=60.00;MQRankSum=0.00;QD=17.26;ReadPosRankSum=0.685;SOR=4.534	GT:AD:DP:GQ:PL	0/1:4,33:37:35:594,0,35	1/1:0,14:14:41:316,41,0
NW_004764858.1	250854	.	C	T	76.19	PASS	AC=1;AF=0.25;AN=4;BaseQRankSum=0.406;ClippingRankSum=0.00;DP=76;ExcessHet=3.0103;FS=0.000;MLEAC=1;MLEAF=0.250;MQ=60.00;MQRankSum=0.00;QD=2.38;ReadPosRankSum=-3.780e-01;SOR=0.160	GT:AD:DP:GQ:PL	0/0:44,0:44:99:0,102,955	0/1:23,9:32:99:106,0,383
NW_004764858.1	261186	.	A	T	26.20	PASS	AC=1;AF=0.25;AN=4;BaseQRankSum=1.04;ClippingRankSum=0.00;DP=21;ExcessHet=3.0103;FS=0.000;MLEAC=1;MLEAF=0.250;MQ=60.00;MQRankSum=0.00;QD=5.24;ReadPosRankSum=-5.240e-01;SOR=1.022	GT:AD:DP:GQ:PL	0/0:16,0:16:48:0,48,366	0/1:2,3:5:30:56,0,30
NW_004764858.1	261214	.	A	G	194.44	PASS	AC=1;AF=0.25;AN=4;BaseQRankSum=-3.763e+00;ClippingRankSum=0.00;DP=17;ExcessHet=3.0103;FS=0.000;MLEAC=1;MLEAF=0.250;MQ=60.00;MQRankSum=0.00;QD=12.15;ReadPosRankSum=0.546;SOR=2.049	GT:AD:DP:GQ:PL	0/1:4,12:16:99:222,0,131	0/0:1,0:1:3:0,3,19
NW_004764858.1	261259	.	G	A	179.48	PASS	AC=2;AF=0.5;AN=4;DP=11;ExcessHet=3.0103;FS=0.000;MLEAC=3;MLEAF=0.750;MQ=60.00;QD=19.94;SOR=4.615	GT:AD:DP:GQ:PL	1/1:0,9:9:27:206,27,0	0/0:2,0:2:0:0,0,4
NW_004764858.1	261451	.	T	A	733.20	PASS	AC=3;AF=0.75;AN=4;BaseQRankSum=-1.015e+00;ClippingRankSum=0.00;DP=27;ExcessHet=3.0103;FS=0.000;MLEAC=3;MLEAF=0.750;MQ=60.00;MQRankSum=0.00;QD=27.16;ReadPosRankSum=0.094;SOR=2.387	GT:AD:DP:GQ:PGT:PID:PL	0/1:6,12:18:99:0|1:261451_T_A:371,0,216	1/1:0,9:9:27:1|1:261451_T_A:392,27,0
NW_004764858.1	261464	.	G	A	713.20	PASS	AC=3;AF=0.75;AN=4;BaseQRankSum=-3.343e+00;ClippingRankSum=0.00;DP=25;ExcessHet=3.0103;FS=0.000;MLEAC=3;MLEAF=0.750;MQ=60.00;MQRankSum=0.00;QD=28.53;ReadPosRankSum=1.58;SOR=2.215	GT:AD:DP:GQ:PGT:PID:PL	0/1:6,10:16:99:0|1:261451_T_A:351,0,219	1/1:0,9:9:27:1|1:261451_T_A:392,27,0
NW_004764858.1	272135	.	T	A	72.38	PASS	AC=2;AF=0.5;AN=4;DP=5;ExcessHet=0.7918;FS=0.000;MLEAC=3;MLEAF=0.750;MQ=60.00;QD=24.13;SOR=2.833	GT:AD:DP:GQ:PGT:PID:PL	0/0:2,0:2:3:.:.:0,3,45	1/1:0,3:3:9:1|1:272135_T_A:102,9,0
NW_004764858.1	272173	.	G	GT	227.78	PASS	AC=2;AF=0.5;AN=4;DP=23;ExcessHet=0.7918;FS=0.000;MLEAC=2;MLEAF=0.500;MQ=69.07;QD=22.78;SOR=4.804	GT:AD:DP:GQ:PL	1/1:0,10:10:30:271,30,0	0/0:13,0:13:15:0,15,262
NW_004764858.1	273151	.	C	A	822.19	PASS	AC=3;AF=0.75;AN=4;BaseQRankSum=2.20;ClippingRankSum=0.00;DP=74;ExcessHet=3.0103;FS=0.000;MLEAC=3;MLEAF=0.750;MQ=60.00;MQRankSum=0.00;QD=11.11;ReadPosRankSum=0.017;SOR=1.134	GT:AD:DP:GQ:PL	1/1:1,35:36:97:803,97,0	0/1:29,9:38:49:49,0,563
NW_004764858.1	273298	.	A	G	822.19	PASS	AC=3;AF=0.75;AN=4;BaseQRankSum=-1.958e+00;ClippingRankSum=0.00;DP=72;ExcessHet=3.0103;FS=0.000;MLEAC=3;MLEAF=0.750;MQ=60.00;MQRankSum=0.00;QD=11.42;ReadPosRankSum=0.063;SOR=1.073	GT:AD:DP:GQ:PL	1/1:0,32:32:95:748,95,0	0/1:30,10:40:99:104,0,611
NW_004764858.1	277263	.	A	G	660.28	PASS	AC=3;AF=0.75;AN=4;BaseQRankSum=-5.969e+00;ClippingRankSum=0.00;DP=61;ExcessHet=3.0103;FS=0.000;MLEAC=3;MLEAF=0.750;MQ=60.00;MQRankSum=0.00;QD=10.82;ReadPosRankSum=-4.570e-01;SOR=0.495	GT:AD:DP:GQ:PGT:PID:PL	1/1:0,18:18:18:1|1:277263_A_G:627,18,0	0/1:34,9:43:63:.:.:63,0,711
NW_004764858.1	277305	.	A	G	862.19	PASS	AC=3;AF=0.75;AN=4;BaseQRankSum=2.80;ClippingRankSum=0.00;DP=60;ExcessHet=3.0103;FS=0.000;MLEAC=3;MLEAF=0.750;MQ=60.00;MQRankSum=0.00;QD=14.37;ReadPosRankSum=1.03;SOR=0.831	GT:AD:DP:GQ:PL	1/1:0,25:25:78:844,78,0	0/1:28,7:35:48:48,0,513
NW_004764858.1	284484	.	C	T	1252.19	PASS	AC=3;AF=0.75;AN=4;BaseQRankSum=5.45;ClippingRankSum=0.00;DP=86;ExcessHet=3.0103;FS=0.000;MLEAC=3;MLEAF=0.750;MQ=60.00;MQRankSum=0.00;QD=14.56;ReadPosRankSum=-1.770e-01;SOR=1.556	GT:AD:DP:GQ:PL	1/1:0,44:44:99:1086,132,0	0/1:29,13:42:99:196,0,566
NW_004764858.1	284565	.	T	C	1218.19	PASS	AC=3;AF=0.75;AN=4;BaseQRankSum=-4.099e+00;ClippingRankSum=0.00;DP=92;ExcessHet=3.0103;FS=4.197;MLEAC=3;MLEAF=0.750;MQ=60.00;MQRankSum=0.00;QD=13.24;ReadPosRankSum=-1.010e-01;SOR=2.484	GT:AD:DP:GQ:PL	1/1:0,50:50:99:1206,149,0	0/1:35,7:42:42:42,0,734
NW_004764858.1	284667	.	C	T	1599.44	PASS	AC=2;AF=0.5;AN=4;DP=77;ExcessHet=1.5490;FS=0.000;MLEAC=3;MLEAF=0.750;MQ=60.00;QD=32.87;SOR=7.378	GT:AD:DP:GQ:PGT:PID:PL	1/1:0,39:39:99:1|1:284667_C_T:1628,123,0	0/0:38,0:38:0:.:.:0,0,624
NW_004764858.1	284676	.	A	G	1646.44	PASS	AC=2;AF=0.5;AN=4;DP=74;ExcessHet=1.5490;FS=0.000;MLEAC=3;MLEAF=0.750;MQ=60.00;QD=25.71;SOR=7.328	GT:AD:DP:GQ:PGT:PID:PL	1/1:0,38:38:99:1|1:284667_C_T:1675,129,0	0/0:36,0:36:0:.:.:0,0,628
NW_004764858.1	284715	.	G	A	921.19	PASS	AC=3;AF=0.75;AN=4;BaseQRankSum=3.85;ClippingRankSum=0.00;DP=66;ExcessHet=3.0103;FS=4.393;MLEAC=3;MLEAF=0.750;MQ=60.00;MQRankSum=0.00;QD=13.96;ReadPosRankSum=-4.630e-01;SOR=2.628	GT:AD:DP:GQ:PL	1/1:0,33:33:99:822,99,0	0/1:24,9:33:99:129,0,422
NW_004764858.1	284790	.	G	A	886.19	PASS	AC=3;AF=0.75;AN=4;BaseQRankSum=3.88;ClippingRankSum=0.00;DP=64;ExcessHet=3.0103;FS=0.000;MLEAC=3;MLEAF=0.750;MQ=60.00;MQRankSum=0.00;QD=13.85;ReadPosRankSum=0.166;SOR=0.670	GT:AD:DP:GQ:PL	1/1:0,36:36:99:826,106,0	0/1:21,7:28:90:90,0,377
NW_004764858.1	284814	.	T	C	643.19	PASS	AC=3;AF=0.75;AN=4;BaseQRankSum=0.084;ClippingRankSum=0.00;DP=55;ExcessHet=3.0103;FS=3.979;MLEAC=3;MLEAF=0.750;MQ=60.00;MQRankSum=0.00;QD=11.69;ReadPosRankSum=-9.390e-01;SOR=2.356	GT:AD:DP:GQ:PL	1/1:0,23:23:68:530,68,0	0/1:22,10:32:99:143,0,432
NW_004764858.1	284826	.	C	A	560.19	PASS	AC=3;AF=0.75;AN=4;BaseQRankSum=2.37;ClippingRankSum=0.00;DP=52;ExcessHet=3.0103;FS=3.938;MLEAC=3;MLEAF=0.750;MQ=60.00;MQRankSum=0.00;QD=10.77;ReadPosRankSum=0.999;SOR=2.331	GT:AD:DP:GQ:PL	1/1:0,22:22:64:486,64,0	0/1:21,9:30:99:104,0,398
NW_004764858.1	289844	.	G	A	326.19	PASS	AC=1;AF=0.25;AN=4;BaseQRankSum=-4.425e+00;ClippingRankSum=0.00;DP=43;ExcessHet=3.0103;FS=0.000;MLEAC=1;MLEAF=0.250;MQ=60.00;MQRankSum=0.00;QD=14.18;ReadPosRankSum=1.36;SOR=0.481	GT:AD:DP:GQ:PGT:PID:PL	0/1:13,10:23:99:0|1:289844_G_A:356,0,542	0/0:20,0:20:45:.:.:0,45,675
NW_004764858.1	289847	.	G	A	323.19	PASS	AC=1;AF=0.25;AN=4;BaseQRankSum=3.30;ClippingRankSum=0.00;DP=46;ExcessHet=3.0103;FS=0.000;MLEAC=1;MLEAF=0.250;MQ=60.00;MQRankSum=0.00;QD=12.93;ReadPosRankSum=1.55;SOR=0.387	GT:AD:DP:GQ:PGT:PID:PL	0/1:15,10:25:99:0|1:289844_G_A:353,0,568	0/0:21,0:21:51:.:.:0,51,765
NW_004764858.1	299112	.	T	A	692.19	PASS	AC=3;AF=0.75;AN=4;BaseQRankSum=3.20;ClippingRankSum=0.00;DP=31;ExcessHet=3.0103;FS=0.000;MLEAC=3;MLEAF=0.750;MQ=60.00;MQRankSum=0.00;QD=22.33;ReadPosRankSum=2.34;SOR=1.214	GT:AD:DP:GQ:PGT:PID:PL	1/1:0,14:14:42:1|1:299112_T_A:548,42,0	0/1:12,5:17:99:0|1:299112_T_A:174,0,430
NW_004764858.1	299126	.	C	T	690.19	PASS	AC=3;AF=0.75;AN=4;BaseQRankSum=2.79;ClippingRankSum=0.00;DP=30;ExcessHet=3.0103;FS=0.000;MLEAC=3;MLEAF=0.750;MQ=60.00;MQRankSum=0.00;QD=23.01;ReadPosRankSum=1.85;SOR=1.143	GT:AD:DP:GQ:PGT:PID:PL	1/1:0,13:13:42:1|1:299112_T_A:549,42,0	0/1:12,5:17:99:0|1:299112_T_A:171,0,446
NW_004764858.1	299271	.	A	G	173.23	PASS	AC=3;AF=0.75;AN=4;BaseQRankSum=2.36;ClippingRankSum=0.00;DP=19;ExcessHet=3.0103;FS=0.000;MLEAC=3;MLEAF=0.750;MQ=60.00;MQRankSum=0.00;QD=9.12;ReadPosRankSum=1.16;SOR=0.793	GT:AD:DP:GQ:PL	1/1:0,7:7:21:165,21,0	0/1:9,3:12:38:38,0,80
NW_004764858.1	299304	.	C	T	385.19	PASS	AC=3;AF=0.75;AN=4;BaseQRankSum=1.02;ClippingRankSum=0.00;DP=29;ExcessHet=3.0103;FS=0.000;MLEAC=2;MLEAF=0.500;MQ=60.00;MQRankSum=0.00;QD=14.81;ReadPosRankSum=-1.210e+00;SOR=1.942	GT:AD:DP:GQ:PL	1/1:0,12:15:36:285,36,0	0/1:8,6:14:99:101,0,120
NW_004764858.1	299562	.	A	G	603.19	PASS	AC=3;AF=0.75;AN=4;BaseQRankSum=-3.035e+00;ClippingRankSum=0.00;DP=43;ExcessHet=3.0103;FS=0.000;MLEAC=3;MLEAF=0.750;MQ=60.00;MQRankSum=0.00;QD=14.03;ReadPosRankSum=-4.770e-01;SOR=1.954	GT:AD:DP:GQ:PL	1/1:0,26:26:76:595,76,0	0/1:12,5:17:38:38,0,232
NW_004764858.1	299733	.	A	G	252.20	PASS	AC=1;AF=0.25;AN=4;BaseQRankSum=3.22;ClippingRankSum=0.00;DP=22;ExcessHet=3.0103;FS=0.000;MLEAC=1;MLEAF=0.500;MQ=37.33;MQRankSum=0.00;QD=21.02;ReadPosRankSum=0.812;SOR=0.293	GT:AD:DP:GQ:PGT:PID:PL	0/0:.:10:1	0/1:5,7:12:99:0|1:299733_A_G:279,0,176
NW_004764858.1	299736	.	A	T	252.20	PASS	AC=1;AF=0.25;AN=4;BaseQRankSum=0.571;ClippingRankSum=0.00;DP=22;ExcessHet=3.0103;FS=0.000;MLEAC=1;MLEAF=0.500;MQ=36.18;MQRankSum=0.00;QD=21.02;ReadPosRankSum=0.571;SOR=0.293	GT:AD:DP:GQ:PGT:PID:PL	0/0:.:10:1	0/1:5,7:12:99:0|1:299733_A_G:279,0,176
NW_004764858.1	301963	.	T	A	558.19	PASS	AC=3;AF=0.75;AN=4;BaseQRankSum=4.18;ClippingRankSum=0.00;DP=38;ExcessHet=3.0103;FS=0.000;MLEAC=3;MLEAF=0.750;MQ=60.00;MQRankSum=0.00;QD=14.69;ReadPosRankSum=-2.126e+00;SOR=1.670	GT:AD:DP:GQ:PL	1/1:0,20:20:60:494,60,0	0/1:12,6:18:94:94,0,231
NW_004764858.1	302078	.	G	A	150.28	PASS	AC=3;AF=0.75;AN=4;BaseQRankSum=0.00;ClippingRankSum=0.00;DP=10;ExcessHet=3.0103;FS=0.000;MLEAC=3;MLEAF=0.750;MQ=60.00;MQRankSum=0.00;QD=21.47;ReadPosRankSum=0.00;SOR=2.303	GT:AD:DP:GQ:PL	1/1:0,7:7:21:165,21,0	0/1:2,1:3:15:15,0,38
NW_004764858.1	311807	.	C	T	64.17	PASS	AC=2;AF=0.5;AN=4;DP=12;ExcessHet=3.0103;FS=0.000;MLEAC=2;MLEAF=1.00;MQ=42.43;QD=32.08;SOR=2.303	GT:AD:DP:GQ:PGT:PID:PL	1/1:0,2:2:6:1|1:311790_G_A:90,6,0	0/0:.:10:1
NW_004764858.1	311874	.	T	C	53.42	PASS	AC=1;AF=0.25;AN=4;BaseQRankSum=-4.310e-01;ClippingRankSum=0.00;DP=4;ExcessHet=3.0103;FS=0.000;MLEAC=1;MLEAF=0.250;MQ=60.00;MQRankSum=0.00;QD=17.81;ReadPosRankSum=0.967;SOR=1.179	GT:AD:DP:GQ:PGT:PID:PL	0/1:1,2:3:36:0|1:311874_T_C:81,0,36	0/0:1,0:1:3:.:.:0,3,24
NW_004764858.1	311880	.	C	A	50.42	PASS	AC=1;AF=0.25;AN=4;BaseQRankSum=-1.383e+00;ClippingRankSum=0.00;DP=5;ExcessHet=3.0103;FS=0.000;MLEAC=1;MLEAF=0.250;MQ=60.00;MQRankSum=0.00;QD=12.60;ReadPosRankSum=0.674;SOR=0.693	GT:AD:DP:GQ:PGT:PID:PL	0/1:2,2:4:63:0|1:311874_T_C:78,0,63	0/0:1,0:1:3:.:.:0,3,24
NW_004764858.1	317374	.	T	A	20.22	PASS	AC=2;AF=0.5;AN=4;DP=3;ExcessHet=0.7918;FS=0.000;MLEAC=3;MLEAF=0.750;MQ=60.00;QD=10.11;SOR=2.303	GT:AD:DP:GQ:PL	1/1:0,2:2:6:49,6,0	0/0:1,0:1:3:0,3,30
NW_004764858.1	318047	.	T	A	39.20	PASS	AC=1;AF=0.25;AN=4;BaseQRankSum=-1.242e+00;ClippingRankSum=0.00;DP=18;ExcessHet=3.0103;FS=0.000;MLEAC=1;MLEAF=0.500;MQ=53.67;MQRankSum=0.00;QD=4.90;ReadPosRankSum=-1.800e-01;SOR=0.169	GT:AD:DP:GQ:PGT:PID:PL	0/1:6,2:8:66:0|1:318047_T_A:66,0,245	0/0:.:10:1
NW_004764858.1	318050	.	G	A	36.20	PASS	AC=1;AF=0.25;AN=4;BaseQRankSum=-1.480e+00;ClippingRankSum=0.00;DP=19;ExcessHet=3.0103;FS=0.000;MLEAC=1;MLEAF=0.500;MQ=51.96;MQRankSum=0.00;QD=4.02;ReadPosRankSum=-1.400e-01;SOR=0.132	GT:AD:DP:GQ:PGT:PID:PL	0/1:7,2:9:63:0|1:318047_T_A:63,0,272	0/0:.:10:1
NW_004764858.1	318152	.	A	T	131.91	PASS	AC=2;AF=0.5;AN=4;DP=6;ExcessHet=3.0103;FS=0.000;MLEAC=3;MLEAF=0.750;MQ=60.00;QD=28.18;SOR=2.833	GT:AD:DP:GQ:PGT:PID:PL	1/1:0,3:3:12:1|1:318152_A_T:160,12,0	0/0:3,0:3:0:.:.:0,0,26
NW_004764858.1	318158	.	A	T	131.91	PASS	AC=2;AF=0.5;AN=4;DP=7;ExcessHet=3.0103;FS=0.000;MLEAC=3;MLEAF=0.750;MQ=60.00;QD=32.98;SOR=3.258	GT:AD:DP:GQ:PGT:PID:PL	1/1:0,4:4:12:1|1:318152_A_T:160,12,0	0/0:3,0:3:0:.:.:0,0,25
NW_004764858.1	319987	.	G	T	39.58	PASS	AC=3;AF=0.75;AN=4;BaseQRankSum=0.674;ClippingRankSum=0.00;DP=4;ExcessHet=3.0103;FS=0.000;MLEAC=3;MLEAF=0.750;MQ=60.00;MQRankSum=0.00;QD=19.79;ReadPosRankSum=0.674;SOR=1.609	GT:AD:DP:GQ:PL	1/1:0,2:2:6:49,6,0	0/1:1,1:2:18:19,0,18
NW_004764858.1	321869	.	G	A	202.73	PASS	AC=2;AF=0.5;AN=4;BaseQRankSum=1.73;ClippingRankSum=0.00;DP=16;ExcessHet=0.7918;FS=0.000;MLEAC=2;MLEAF=0.500;MQ=60.90;MQRankSum=0.603;QD=16.89;ReadPosRankSum=-9.010e-01;SOR=2.147	GT:AD:DP:GQ:PL	1/1:1,11:12:13:236,13,0	0/0:4,0:4:12:0,12,90
NW_004764858.1	321899	.	C	G	102.26	PASS	AC=2;AF=0.5;AN=4;DP=16;ExcessHet=3.0103;FS=0.000;MLEAC=2;MLEAF=1.00;MQ=51.96;QD=17.04;SOR=2.303	GT:AD:DP:GQ:PL	1/1:0,6:6:18:129,18,0	0/0:.:10:1
NW_004764858.1	322204	.	G	T	31.20	PASS	AC=1;AF=0.25;AN=4;BaseQRankSum=1.04;ClippingRankSum=0.00;DP=15;ExcessHet=3.0103;FS=0.000;MLEAC=1;MLEAF=0.500;MQ=60.00;MQRankSum=0.00;QD=6.24;ReadPosRankSum=1.65;SOR=1.022	GT:AD:DP:GQ:PL	0/1:2,3:5:32:58,0,32	0/0:.:10:1
NW_004764858.1	322219	.	T	C	31.71	PASS	AC=2;AF=0.5;AN=4;DP=13;ExcessHet=3.0103;FS=0.000;MLEAC=2;MLEAF=1.00;MQ=60.00;QD=10.57;SOR=2.833	GT:AD:DP:GQ:PL	1/1:0,3:3:9:58,9,0	0/0:.:10:1
NW_004764858.1	361509	.	C	A	20.51	PASS	AC=2;AF=0.5;AN=4;DP=3;ExcessHet=0.7918;FS=0.000;MLEAC=3;MLEAF=0.750;MQ=60.00;QD=10.25;SOR=2.303	GT:AD:DP:GQ:PL	1/1:0,2:2:6:49,6,0	0/0:1,0:1:3:0,3,14
NW_004764858.1	362050	.	G	A	25.47	PASS	AC=2;AF=0.5;AN=4;DP=8;ExcessHet=0.7918;FS=0.000;MLEAC=2;MLEAF=0.500;MQ=60.00;QD=8.49;SOR=2.833	GT:AD:DP:GQ:PL	1/1:0,3:3:9:58,9,0	0/0:5,0:5:12:0,12,180
NW_004764858.1	366208	.	G	A	64.17	PASS	AC=2;AF=0.5;AN=4;DP=12;ExcessHet=3.0103;FS=0.000;MLEAC=2;MLEAF=1.00;MQ=60.00;QD=32.08;SOR=2.303	GT:AD:DP:GQ:PGT:PID:PL	1/1:0,2:2:6:1|1:366208_G_A:90,6,0	0/0:.:10:1
NW_004764858.1	366221	.	C	T	64.17	PASS	AC=2;AF=0.5;AN=4;DP=12;ExcessHet=3.0103;FS=0.000;MLEAC=2;MLEAF=1.00;MQ=60.00;QD=32.08;SOR=2.303	GT:AD:DP:GQ:PGT:PID:PL	1/1:0,2:2:6:1|1:366208_G_A:90,6,0	0/0:.:10:1
NW_004764859.1	72947	.	G	T	47.71	PASS	AC=2;AF=0.5;AN=4;DP=13;ExcessHet=3.0103;FS=0.000;MLEAC=2;MLEAF=1.00;MQ=60.00;QD=15.90;SOR=2.833	GT:AD:DP:GQ:PL	1/1:0,3:3:9:74,9,0	0/0:.:10:1
NW_004764859.1	74454	.	T	A	23.19	PASS	AC=2;AF=0.5;AN=4;DP=12;ExcessHet=3.0103;FS=0.000;MLEAC=2;MLEAF=1.00;MQ=48.99;QD=11.60;SOR=2.303	GT:AD:DP:GQ:PL	0/0:.:10:1	1/1:0,2:2:6:49,6,0
NW_004764859.1	75821	.	A	AT	30.14	PASS	AC=2;AF=0.5;AN=4;DP=12;ExcessHet=3.0103;FS=0.000;MLEAC=2;MLEAF=1.00;MQ=70.00;QD=15.07;SOR=2.303	GT:AD:DP:GQ:PL	0/0:.:10:1	1/1:0,2:2:6:65,6,0
NW_004764859.1	81781	.	A	G	58.01	PASS	AC=2;AF=0.5;AN=4;DP=8;ExcessHet=0.7918;FS=0.000;MLEAC=2;MLEAF=0.500;MQ=60.00;QD=29.00;SOR=2.303	GT:AD:DP:GQ:PGT:PID:PL	0/0:6,0:6:18:.:.:0,18,123	1/1:0,2:2:6:1|1:81781_A_G:90,6,0
NW_004764859.1	81787	.	C	T	79.85	PASS	AC=2;AF=0.5;AN=4;DP=11;ExcessHet=0.7918;FS=0.000;MLEAC=2;MLEAF=0.500;MQ=60.00;QD=26.62;SOR=2.833	GT:AD:DP:GQ:PGT:PID:PL	0/0:8,0:8:24:.:.:0,24,190	1/1:0,3:3:9:1|1:81781_A_G:113,9,0
NW_004764859.1	82449	.	T	C	21.20	PASS	AC=2;AF=0.5;AN=4;DP=12;ExcessHet=3.0103;FS=0.000;MLEAC=2;MLEAF=1.00;MQ=60.00;QD=10.60;SOR=2.303	GT:AD:DP:GQ:PL	1/1:0,2:2:6:47,6,0	0/0:.:10:1
NW_004764859.1	82484	.	T	A	35.27	PASS	AC=1;AF=0.25;AN=4;BaseQRankSum=-1.150e+00;ClippingRankSum=0.00;DP=14;ExcessHet=3.0103;FS=0.000;MLEAC=1;MLEAF=0.500;MQ=60.00;MQRankSum=0.00;QD=8.82;ReadPosRankSum=1.15;SOR=1.609	GT:AD:DP:GQ:PL	0/1:1,3:4:18:62,0,18	0/0:.:10:1
NW_004764859.1	82534	.	G	T	47.71	PASS	AC=2;AF=0.5;AN=4;DP=13;ExcessHet=3.0103;FS=0.000;MLEAC=2;MLEAF=1.00;MQ=51.96;QD=15.90;SOR=2.833	GT:AD:DP:GQ:PL	1/1:0,3:3:9:74,9,0	0/0:.:10:1
NW_004764859.1	83103	.	G	A	21.20	PASS	AC=2;AF=0.5;AN=4;DP=12;ExcessHet=3.0103;FS=0.000;MLEAC=2;MLEAF=1.00;MQ=37.95;QD=10.60;SOR=2.303	GT:AD:DP:GQ:PL	0/0:.:10:1	1/1:0,2:2:6:47,6,0
NW_004764859.1	83214	.	C	T	89.71	PASS	AC=2;AF=0.5;AN=4;DP=13;ExcessHet=3.0103;FS=0.000;MLEAC=2;MLEAF=1.00;MQ=46.48;QD=29.90;SOR=2.833	GT:AD:DP:GQ:PGT:PID:PL	1/1:0,3:3:9:1|1:83214_C_T:116,9,0	0/0:.:10:1
NW_004764859.1	83218	.	T	C	89.71	PASS	AC=2;AF=0.5;AN=4;DP=12;ExcessHet=3.0103;FS=0.000;MLEAC=2;MLEAF=1.00;MQ=42.43;QD=29.71;SOR=2.303	GT:AD:DP:GQ:PGT:PID:PL	1/1:0,2:2:9:1|1:83214_C_T:116,9,0	0/0:.:10:1
NW_004764859.1	127155	.	G	T	117.41	PASS	AC=1;AF=0.25;AN=4;BaseQRankSum=-8.110e-01;ClippingRankSum=0.00;DP=35;ExcessHet=3.0103;FS=0.000;MLEAC=1;MLEAF=0.250;MQ=64.64;MQRankSum=0.00;QD=6.52;ReadPosRankSum=-5.620e-01;SOR=0.693	GT:AD:DP:GQ:PL	0/0:17,0:17:3:0,3,279	0/1:9,9:18:99:145,0,152
NW_004764859.1	155361	.	A	G	399.24	PASS	AC=3;AF=0.75;AN=4;BaseQRankSum=-1.852e+00;ClippingRankSum=0.00;DP=33;ExcessHet=3.0103;FS=5.643;MLEAC=3;MLEAF=0.750;MQ=60.00;MQRankSum=0.00;QD=12.10;ReadPosRankSum=0.630;SOR=3.461	GT:AD:DP:GQ:PL	1/1:1,14:15:20:280,20,0	0/1:8,10:18:99:149,0,115
NW_004764859.1	155396	.	A	G	405.20	PASS	AC=3;AF=0.75;AN=4;BaseQRankSum=3.02;ClippingRankSum=0.00;DP=28;ExcessHet=3.0103;FS=0.000;MLEAC=3;MLEAF=0.750;MQ=60.00;MQRankSum=0.00;QD=14.47;ReadPosRankSum=-6.140e-01;SOR=2.147	GT:AD:DP:GQ:PL	1/1:1,15:16:25:337,25,0	0/1:6,6:12:75:98,0,75
NW_004764859.1	155595	.	A	C	21.20	PASS	AC=2;AF=0.5;AN=4;DP=12;ExcessHet=3.0103;FS=0.000;MLEAC=2;MLEAF=1.00;MQ=60.00;QD=10.60;SOR=2.303	GT:AD:DP:GQ:PL	1/1:0,2:2:6:47,6,0	0/0:.:10:1
NW_004764859.1	155655	.	C	G	32.46	PASS	AC=1;AF=0.25;AN=4;BaseQRankSum=0.00;ClippingRankSum=0.00;DP=14;ExcessHet=3.0103;FS=0.000;MLEAC=1;MLEAF=0.500;MQ=60.00;MQRankSum=0.00;QD=8.12;ReadPosRankSum=-3.190e-01;SOR=1.609	GT:AD:DP:GQ:PL	0/0:.:10:1	0/1:1,3:4:12:59,0,12
NW_004764859.1	175099	.	C	A	61.29	PASS	AC=2;AF=0.5;AN=4;DP=3;ExcessHet=0.7918;FS=0.000;MLEAC=3;MLEAF=0.750;MQ=60.00;QD=30.64;SOR=2.303	GT:AD:DP:GQ:PGT:PID:PL	1/1:0,2:2:6:1|1:175099_C_A:90,6,0	0/0:1,0:1:3:.:.:0,3,18
NW_004764859.1	175103	.	T	G	61.29	PASS	AC=2;AF=0.5;AN=4;DP=3;ExcessHet=0.7918;FS=0.000;MLEAC=3;MLEAF=0.750;MQ=60.00;QD=30.64;SOR=2.303	GT:AD:DP:GQ:PGT:PID:PL	1/1:0,2:2:6:1|1:175099_C_A:90,6,0	0/0:1,0:1:3:.:.:0,3,18
NW_004764859.1	175622	.	A	T	97.33	PASS	AC=2;AF=0.5;AN=4;DP=15;ExcessHet=3.0103;FS=0.000;MLEAC=2;MLEAF=1.00;MQ=60.00;QD=19.47;SOR=3.611	GT:AD:DP:GQ:PL	0/0:.:10:1	1/1:0,5:5:15:124,15,0
NW_004764859.1	175637	.	G	A	79.46	PASS	AC=1;AF=0.25;AN=4;BaseQRankSum=-1.383e+00;ClippingRankSum=0.00;DP=16;ExcessHet=3.0103;FS=0.000;MLEAC=1;MLEAF=0.500;MQ=60.00;MQRankSum=0.00;QD=13.24;ReadPosRankSum=1.38;SOR=2.303	GT:AD:DP:GQ:PL	0/0:.:10:1	0/1:1,5:6:12:106,0,12
NW_004764859.1	177147	.	T	A	23.19	PASS	AC=2;AF=0.5;AN=4;DP=12;ExcessHet=3.0103;FS=0.000;MLEAC=2;MLEAF=1.00;MQ=60.00;QD=11.60;SOR=2.303	GT:AD:DP:GQ:PL	0/0:.:10:1	1/1:0,2:2:6:49,6,0
NW_004764859.1	177515	.	A	T	70.46	PASS	AC=2;AF=0.5;AN=4;DP=14;ExcessHet=3.0103;FS=0.000;MLEAC=2;MLEAF=1.00;MQ=60.00;QD=17.62;SOR=3.258	GT:AD:DP:GQ:PL	1/1:0,4:4:12:97,12,0	0/0:.:10:1
NW_004764859.1	177726	.	T	G	47.44	PASS	AC=2;AF=0.5;AN=4;DP=6;ExcessHet=0.7918;FS=0.000;MLEAC=2;MLEAF=0.500;MQ=60.00;QD=23.72;SOR=2.303	GT:AD:DP:GQ:PGT:PID:PL	0/0:4,0:4:12:.:.:0,12,88	1/1:0,2:2:6:1|1:177726_T_G:79,6,0
NW_004764859.1	177744	.	C	T	47.16	PASS	AC=2;AF=0.5;AN=4;DP=7;ExcessHet=0.7918;FS=0.000;MLEAC=2;MLEAF=0.500;MQ=60.00;QD=23.58;SOR=2.303	GT:AD:DP:GQ:PGT:PID:PL	0/0:5,0:5:15:.:.:0,15,119	1/1:0,2:2:6:1|1:177726_T_G:79,6,0
NW_004764859.1	197960	.	T	C	50.54	PASS	AC=1;AF=0.25;AN=4;BaseQRankSum=3.36;ClippingRankSum=0.00;DP=25;ExcessHet=3.0103;FS=0.000;MLEAC=1;MLEAF=0.250;MQ=60.00;MQRankSum=0.00;QD=3.89;ReadPosRankSum=1.29;SOR=0.368	GT:AD:DP:GQ:PL	0/0:12,0:12:12:0,12,209	0/1:8,5:13:80:80,0,130
NW_004764859.1	199285	.	T	C	75.20	PASS	AC=1;AF=0.25;AN=4;BaseQRankSum=3.43;ClippingRankSum=0.00;DP=38;ExcessHet=3.0103;FS=0.000;MLEAC=1;MLEAF=0.250;MQ=60.00;MQRankSum=0.00;QD=3.58;ReadPosRankSum=-1.580e-01;SOR=0.250	GT:AD:DP:GQ:PL	0/0:17,0:17:27:0,27,336	0/1:14,7:21:99:105,0,219
NW_004764859.1	199749	.	A	C	114.87	PASS	AC=1;AF=0.25;AN=4;BaseQRankSum=-2.662e+00;ClippingRankSum=0.00;DP=51;ExcessHet=3.9794;FS=4.314;MLEAC=2;MLEAF=0.500;MQ=60.00;MQRankSum=0.00;QD=4.25;ReadPosRankSum=1.13;SOR=0.074	GT:AD:DP:GQ:PL	0/0:24,0:24:0:0,0,421	0/1:17,10:27:99:141,0,304
NW_004764859.1	200966	.	C	G	504.19	PASS	AC=3;AF=0.75;AN=4;BaseQRankSum=0.697;ClippingRankSum=0.00;DP=33;ExcessHet=3.0103;FS=0.000;MLEAC=3;MLEAF=0.750;MQ=60.00;MQRankSum=0.00;QD=15.28;ReadPosRankSum=1.09;SOR=1.292	GT:AD:DP:GQ:PL	1/1:0,15:15:44:340,44,0	0/1:7,11:18:99:194,0,112
NW_004764859.1	207165	.	T	C	421.19	PASS	AC=3;AF=0.75;AN=4;BaseQRankSum=-2.965e+00;ClippingRankSum=0.00;DP=25;ExcessHet=3.0103;FS=0.000;MLEAC=3;MLEAF=0.750;MQ=60.00;MQRankSum=0.00;QD=16.85;ReadPosRankSum=-9.980e-01;SOR=3.014	GT:AD:DP:GQ:PL	1/1:0,14:14:41:318,41,0	0/1:4,7:11:66:133,0,66
NW_004764859.1	207352	.	G	T	230.20	PASS	AC=1;AF=0.25;AN=4;BaseQRankSum=3.01;ClippingRankSum=0.00;DP=27;ExcessHet=3.0103;FS=0.000;MLEAC=1;MLEAF=0.500;MQ=60.00;MQRankSum=0.00;QD=13.54;ReadPosRankSum=-4.160e-01;SOR=2.179	GT:AD:DP:GQ:PL	0/0:.:10:1	0/1:4,13:17:44:257,0,44
NW_004764859.1	207578	.	A	T	61.23	PASS	AC=1;AF=0.25;AN=4;BaseQRankSum=-1.356e+00;ClippingRankSum=0.00;DP=28;ExcessHet=3.0103;FS=0.000;MLEAC=1;MLEAF=0.250;MQ=60.00;MQRankSum=0.00;QD=3.83;ReadPosRankSum=-1.863e+00;SOR=1.426	GT:AD:DP:GQ:PL	0/0:12,0:12:21:0,21,237	0/1:9,7:16:91:91,0,166
NW_004764859.1	207591	.	C	A	38.19	PASS	AC=1;AF=0.25;AN=4;BaseQRankSum=1.31;ClippingRankSum=0.00;DP=30;ExcessHet=3.0103;FS=0.000;MLEAC=1;MLEAF=0.250;MQ=60.00;MQRankSum=0.00;QD=2.25;ReadPosRankSum=-8.490e-01;SOR=0.693	GT:AD:DP:GQ:PL	0/0:13,0:13:30:0,30,450	0/1:12,5:17:68:68,0,222
NW_004764859.1	207637	.	A	T	25.22	PASS	AC=1;AF=0.25;AN=4;BaseQRankSum=0.210;ClippingRankSum=0.00;DP=17;ExcessHet=3.0103;FS=0.000;MLEAC=1;MLEAF=0.250;MQ=60.00;MQRankSum=0.00;QD=2.80;ReadPosRankSum=-5.080e-01;SOR=0.527	GT:AD:DP:GQ:PL	0/0:8,0:8:24:0,24,174	0/1:5,4:9:55:55,0,78
NW_004764859.1	207723	.	C	T	58.28	PASS	AC=1;AF=0.25;AN=4;BaseQRankSum=3.22;ClippingRankSum=0.00;DP=20;ExcessHet=3.0103;FS=0.000;MLEAC=1;MLEAF=0.250;MQ=60.00;MQRankSum=0.00;QD=4.86;ReadPosRankSum=1.66;SOR=0.446	GT:AD:DP:GQ:PL	0/0:8,0:8:18:0,18,270	0/1:7,5:12:88:88,0,128
NW_004764859.1	216142	.	C	T	51.87	PASS	AC=1;AF=0.25;AN=4;BaseQRankSum=1.38;ClippingRankSum=0.00;DP=12;ExcessHet=3.0103;FS=0.000;MLEAC=2;MLEAF=0.500;MQ=60.00;MQRankSum=0.00;QD=12.97;ReadPosRankSum=0.431;SOR=0.693	GT:AD:DP:GQ:PGT:PID:PL	0/0:8,0:8:0:.:.:0,0,126	0/1:2,2:4:78:0|1:216142_C_T:78,0,78
NW_004764859.1	216147	.	G	T	51.87	PASS	AC=1;AF=0.25;AN=4;BaseQRankSum=1.38;ClippingRankSum=0.00;DP=11;ExcessHet=3.0103;FS=0.000;MLEAC=2;MLEAF=0.500;MQ=60.00;MQRankSum=0.00;QD=12.97;ReadPosRankSum=0.431;SOR=0.693	GT:AD:DP:GQ:PGT:PID:PL	0/0:7,0:7:0:.:.:0,0,100	0/1:2,2:4:78:0|1:216142_C_T:78,0,78
NW_004764859.1	216218	.	G	A	42.87	PASS	AC=1;AF=0.25;AN=4;BaseQRankSum=0.00;ClippingRankSum=0.00;DP=8;ExcessHet=3.0103;FS=0.000;MLEAC=2;MLEAF=0.500;MQ=60.00;MQRankSum=0.00;QD=14.29;ReadPosRankSum=-9.670e-01;SOR=1.179	GT:AD:DP:GQ:PGT:PID:PL	0/0:5,0:5:0:.:.:0,0,71	0/1:1,2:3:36:0|1:216218_G_A:69,0,36
NW_004764859.1	216228	.	A	C	39.87	PASS	AC=1;AF=0.25;AN=4;BaseQRankSum=-1.383e+00;ClippingRankSum=0.00;DP=8;ExcessHet=3.0103;FS=0.000;MLEAC=2;MLEAF=0.500;MQ=60.00;MQRankSum=0.00;QD=9.97;ReadPosRankSum=0.00;SOR=0.693	GT:AD:DP:GQ:PGT:PID:PL	0/0:4,0:4:0:.:.:0,0,52	0/1:2,2:4:59:0|1:216218_G_A:66,0,59
NW_004764859.1	216267	.	T	C	56.87	PASS	AC=1;AF=0.25;AN=4;BaseQRankSum=1.53;ClippingRankSum=0.00;DP=13;ExcessHet=3.0103;FS=0.000;MLEAC=2;MLEAF=0.500;MQ=60.00;MQRankSum=0.00;QD=7.11;ReadPosRankSum=-5.660e-01;SOR=1.179	GT:AD:DP:GQ:PL	0/0:5,0:5:0:0,0,68	0/1:3,5:8:45:83,0,45
NW_004764859.1	223882	.	A	AT	127.15	PASS	AC=1;AF=0.25;AN=4;BaseQRankSum=1.04;ClippingRankSum=0.00;DP=34;ExcessHet=3.0103;FS=0.000;MLEAC=1;MLEAF=0.250;MQ=64.54;MQRankSum=3.97;QD=5.53;ReadPosRankSum=0.493;SOR=0.776	GT:AD:DP:GQ:PL	0/0:11,0:11:33:0,33,241	0/1:11,12:23:99:166,0,142
NW_004764859.1	236074	.	G	T	759.41	PASS	AC=3;AF=0.75;AN=4;BaseQRankSum=2.32;ClippingRankSum=0.00;DP=48;ExcessHet=3.0103;FS=0.000;MLEAC=3;MLEAF=0.750;MQ=60.00;MQRankSum=0.00;QD=15.82;ReadPosRankSum=0.678;SOR=2.608	GT:AD:DP:GQ:PL	1/1:2,17:19:3:355,3,0	0/1:8,21:29:99:432,0,111
NW_004764859.1	236259	.	G	A	93.19	PASS	AC=1;AF=0.25;AN=4;BaseQRankSum=0.979;ClippingRankSum=0.00;DP=49;ExcessHet=3.0103;FS=0.000;MLEAC=1;MLEAF=0.250;MQ=60.00;MQRankSum=0.00;QD=3.88;ReadPosRankSum=1.06;SOR=0.247	GT:AD:DP:GQ:PL	0/0:25,0:25:50:0,50,545	0/1:16,8:24:99:123,0,328
NW_004764859.1	236402	.	C	T	176.54	PASS	AC=1;AF=0.25;AN=4;BaseQRankSum=4.61;ClippingRankSum=0.00;DP=54;ExcessHet=3.0103;FS=0.000;MLEAC=1;MLEAF=0.250;MQ=78.78;MQRankSum=0.00;QD=5.35;ReadPosRankSum=-1.200e-01;SOR=0.148	GT:AD:DP:GQ:PL	0/0:19,2:21:12:0,12,356	0/1:20,13:33:99:206,0,343
NW_004764859.1	236430	.	GT	GTT,G	306.67	PASS	AC=3,1;AF=0.75,0.25;AN=4;BaseQRankSum=-2.820e-01;ClippingRankSum=0.00;DP=22;ExcessHet=3.0103;FS=0.000;MLEAC=3,1;MLEAF=0.750,0.250;MQ=62.73;MQRankSum=1.59;QD=13.94;ReadPosRankSum=1.59;SOR=4.804	GT:AD:DP:GQ:PL	1/1:1,8,0:9:6:139,6,0,142,24,160	1/2:0,5,8:13:87:203,148,192,87,0,134
NW_004764859.1	236519	.	TC	CC,T	635.20	PASS	AC=3,1;AF=0.75,0.25;AN=4;DP=32;ExcessHet=3.0103;FS=0.000;MLEAC=3,1;MLEAF=0.750,0.250;MQ=60.00;QD=19.85;SOR=6.994	GT:AD:DP:GQ:PL	1/1:0,15,0:15:44:340,44,0,340,44,340	1/2:0,11,6:17:99:322,153,219,215,0,381
NW_004764859.1	236723	.	A	G	532.28	PASS	AC=3;AF=0.75;AN=4;BaseQRankSum=-2.521e+00;ClippingRankSum=0.00;DP=29;ExcessHet=3.0103;FS=0.000;MLEAC=3;MLEAF=0.750;MQ=60.00;MQRankSum=0.00;QD=18.35;ReadPosRankSum=2.14;SOR=2.448	GT:AD:DP:GQ:PL	1/1:0,9:9:27:227,27,0	0/1:3,17:20:20:335,0,20
NW_004764859.1	236960	.	G	T	49.44	PASS	AC=1;AF=0.25;AN=4;BaseQRankSum=0.312;ClippingRankSum=0.00;DP=40;ExcessHet=3.0103;FS=0.000;MLEAC=1;MLEAF=0.250;MQ=60.00;MQRankSum=0.00;QD=2.25;ReadPosRankSum=0.295;SOR=0.157	GT:AD:DP:GQ:PL	0/0:18,0:18:6:0,6,336	0/1:16,6:22:78:78,0,286
NW_004764859.1	237022	.	T	TG	249.33	PASS	AC=3;AF=0.75;AN=4;BaseQRankSum=0.00;ClippingRankSum=0.00;DP=12;ExcessHet=3.0103;FS=0.000;MLEAC=3;MLEAF=0.750;MQ=60.00;MQRankSum=0.00;QD=20.78;ReadPosRankSum=0.842;SOR=1.981	GT:AD:DP:GQ:PL	1/1:0,5:5:15:174,15,0	0/1:3,4:7:80:114,0,80
NW_004764859.1	237044	.	A	T	115.55	PASS	AC=3;AF=0.75;AN=4;BaseQRankSum=-1.981e+00;ClippingRankSum=0.00;DP=11;ExcessHet=3.0103;FS=0.000;MLEAC=3;MLEAF=0.750;MQ=60.00;MQRankSum=0.00;QD=10.50;ReadPosRankSum=1.31;SOR=2.494	GT:AD:DP:GQ:PL	1/1:0,4:4:12:78,12,0	0/1:2,5:7:28:67,0,28
NW_004764859.1	237189	.	T	C	922.19	PASS	AC=3;AF=0.75;AN=4;BaseQRankSum=-2.683e+00;ClippingRankSum=0.00;DP=73;ExcessHet=3.0103;FS=13.312;MLEAC=3;MLEAF=0.750;MQ=60.00;MQRankSum=0.00;QD=12.63;ReadPosRankSum=1.00;SOR=0.034	GT:AD:DP:GQ:PL	1/1:2,35:37:60:729,60,0	0/1:22,14:36:99:223,0,414
NW_004764859.1	237252	.	G	A	962.44	PASS	AC=3;AF=0.75;AN=4;BaseQRankSum=-1.901e+00;ClippingRankSum=0.00;DP=48;ExcessHet=3.0103;FS=16.048;MLEAC=3;MLEAF=0.750;MQ=60.00;MQRankSum=0.00;QD=20.05;ReadPosRankSum=1.74;SOR=0.017	GT:AD:DP:GQ:PGT:PID:PL	1/1:1,11:12:6:1|1:237243_C_A:443,6,0	0/1:21,15:36:99:0|1:237243_C_A:548,0,767
NW_004764859.1	237433	.	C	A	105.33	PASS	AC=3;AF=0.75;AN=4;BaseQRankSum=0.674;ClippingRankSum=0.00;DP=7;ExcessHet=3.0103;FS=0.000;MLEAC=3;MLEAF=0.750;MQ=60.00;MQRankSum=0.00;QD=15.05;ReadPosRankSum=-3.190e-01;SOR=0.527	GT:AD:DP:GQ:PL	1/1:0,3:3:9:73,9,0	0/1:1,3:4:12:61,0,12
NW_004764859.1	239212	.	T	G	98.47	PASS	AC=3;AF=0.75;AN=4;BaseQRankSum=0.524;ClippingRankSum=0.00;DP=7;ExcessHet=3.0103;FS=3.979;MLEAC=3;MLEAF=0.750;MQ=60.00;MQRankSum=0.00;QD=14.07;ReadPosRankSum=-5.240e-01;SOR=1.108	GT:AD:DP:GQ:PL	1/1:0,2:2:6:48,6,0	0/1:1,4:5:8:78,0,8
NW_004764859.1	241180	.	T	G	68.46	PASS	AC=2;AF=0.5;AN=4;DP=14;ExcessHet=3.0103;FS=0.000;MLEAC=2;MLEAF=1.00;MQ=53.67;QD=17.12;SOR=3.258	GT:AD:DP:GQ:PL	1/1:0,4:4:12:95,12,0	0/0:.:10:1
NW_004764859.1	242094	.	G	A	98.04	PASS	AC=1;AF=0.25;AN=4;BaseQRankSum=3.20;ClippingRankSum=0.00;DP=33;ExcessHet=3.0103;FS=0.000;MLEAC=1;MLEAF=0.250;MQ=60.00;MQRankSum=0.00;QD=6.54;ReadPosRankSum=1.15;SOR=0.582	GT:AD:DP:GQ:PL	0/0:18,0:18:4:0,4,314	0/1:8,7:15:99:126,0,137
NW_004764859.1	242741	.	A	T	129.54	PASS	AC=1;AF=0.25;AN=4;BaseQRankSum=1.07;ClippingRankSum=0.00;DP=19;ExcessHet=3.0103;FS=0.000;MLEAC=1;MLEAF=0.250;MQ=60.00;MQRankSum=0.00;QD=8.64;ReadPosRankSum=0.124;SOR=1.112	GT:AD:DP:GQ:PL	0/0:4,0:4:12:0,12,86	0/1:6,9:15:83:159,0,83
NW_004764859.1	244785	.	G	A	201.38	PASS	AC=3;AF=0.75;AN=4;BaseQRankSum=-4.890e-01;ClippingRankSum=0.00;DP=15;ExcessHet=3.0103;FS=0.000;MLEAC=3;MLEAF=0.750;MQ=60.00;MQRankSum=0.00;QD=13.43;ReadPosRankSum=2.39;SOR=2.448	GT:AD:DP:GQ:PL	1/1:0,5:5:15:114,15,0	0/1:3,7:10:28:117,0,28
NW_004764859.1	248144	.	A	G	34.87	PASS	AC=1;AF=0.25;AN=4;BaseQRankSum=-2.823e+00;ClippingRankSum=0.00;DP=22;ExcessHet=3.9794;FS=0.000;MLEAC=2;MLEAF=0.500;MQ=60.00;MQRankSum=0.00;QD=3.49;ReadPosRankSum=-1.200e-01;SOR=0.412	GT:AD:DP:GQ:PL	0/0:12,0:12:0:0,0,192	0/1:6,4:10:61:61,0,117
NW_004764859.1	248348	.	G	A	23.19	PASS	AC=2;AF=0.5;AN=4;DP=12;ExcessHet=3.0103;FS=0.000;MLEAC=2;MLEAF=1.00;MQ=60.00;QD=11.60;SOR=0.693	GT:AD:DP:GQ:PL	1/1:0,2:2:6:49,6,0	0/0:.:10:1
NW_004764859.1	251213	.	C	T	21.20	PASS	AC=2;AF=0.5;AN=4;DP=12;ExcessHet=3.0103;FS=0.000;MLEAC=2;MLEAF=1.00;MQ=60.00;QD=10.60;SOR=2.303	GT:AD:DP:GQ:PL	0/0:.:10:1	1/1:0,2:2:6:47,6,0
NW_004764859.1	259518	.	AAAGTAGC	A	44.39	PASS	AC=1;AF=0.25;AN=4;BaseQRankSum=-9.670e-01;ClippingRankSum=0.00;DP=4;ExcessHet=3.0103;FS=0.000;MLEAC=1;MLEAF=0.250;MQ=60.00;MQRankSum=0.00;QD=14.80;ReadPosRankSum=0.967;SOR=1.179	GT:AD:DP:GQ:PL	0/0:1,0:1:3:0,3,22	0/1:1,2:3:77:81,0,77
NW_004764859.1	259682	.	T	C	21.20	PASS	AC=2;AF=0.5;AN=4;DP=12;ExcessHet=3.0103;FS=0.000;MLEAC=2;MLEAF=1.00;MQ=60.00;QD=10.60;SOR=2.303	GT:AD:DP:GQ:PL	1/1:0,2:2:6:47,6,0	0/0:.:10:1
NW_004764859.1	260999	.	C	T	136.37	PASS	AC=3;AF=0.75;AN=4;BaseQRankSum=1.96;ClippingRankSum=0.00;DP=11;ExcessHet=3.0103;FS=0.000;MLEAC=3;MLEAF=0.750;MQ=60.00;MQRankSum=0.00;QD=12.40;ReadPosRankSum=-3.850e-01;SOR=1.802	GT:AD:DP:GQ:PL	1/1:0,5:5:15:109,15,0	0/1:3,3:6:39:57,0,39
NW_004764859.1	265568	.	C	T	43.43	PASS	AC=2;AF=0.5;AN=4;DP=4;ExcessHet=0.7918;FS=0.000;MLEAC=3;MLEAF=0.750;MQ=60.00;QD=14.48;SOR=2.833	GT:AD:DP:GQ:PL	0/0:1,0:1:3:0,3,22	1/1:0,3:3:9:73,9,0
NW_004764859.1	291659	.	T	A	21.20	PASS	AC=2;AF=0.5;AN=4;DP=12;ExcessHet=3.0103;FS=0.000;MLEAC=2;MLEAF=1.00;MQ=60.00;QD=10.60;SOR=0.693	GT:AD:DP:GQ:PL	0/0:.:10:1	1/1:0,2:2:6:47,6,0
NW_004764859.1	302350	.	C	A	22.20	PASS	AC=2;AF=0.5;AN=4;DP=12;ExcessHet=3.0103;FS=0.000;MLEAC=2;MLEAF=1.00;MQ=60.00;QD=11.10;SOR=2.303	GT:AD:DP:GQ:PL	1/1:0,2:2:6:48,6,0	0/0:.:10:1
NW_004764859.1	303085	.	T	A	80.99	PASS	AC=1;AF=0.25;AN=4;BaseQRankSum=0.210;ClippingRankSum=0.00;DP=16;ExcessHet=3.0103;FS=0.000;MLEAC=1;MLEAF=0.500;MQ=60.00;MQRankSum=0.00;QD=13.50;ReadPosRankSum=-4.310e-01;SOR=2.303	GT:AD:DP:GQ:PL	0/0:.:10:1	0/1:1,5:6:7:107,0,7
NW_004764859.1	322699	.	T	G	611.21	PASS	AC=3;AF=0.75;AN=4;BaseQRankSum=-3.394e+00;ClippingRankSum=0.00;DP=51;ExcessHet=3.0103;FS=0.000;MLEAC=3;MLEAF=0.750;MQ=60.00;MQRankSum=0.00;QD=11.98;ReadPosRankSum=0.980;SOR=1.702	GT:AD:DP:GQ:PL	1/1:2,23:25:24:458,24,0	0/1:14,12:26:99:183,0,239
NW_004764859.1	322835	.	C	T	1093.19	PASS	AC=3;AF=0.75;AN=4;BaseQRankSum=3.80;ClippingRankSum=0.00;DP=79;ExcessHet=3.0103;FS=0.000;MLEAC=3;MLEAF=0.750;MQ=60.00;MQRankSum=0.00;QD=13.84;ReadPosRankSum=0.332;SOR=0.675	GT:AD:DP:GQ:PL	1/1:2,34:36:58:796,58,0	0/1:24,19:43:99:327,0,439
NW_004764859.1	322891	.	CT	C	147.15	PASS	AC=1;AF=0.25;AN=4;BaseQRankSum=-2.665e+00;ClippingRankSum=0.00;DP=69;ExcessHet=3.0103;FS=0.000;MLEAC=1;MLEAF=0.250;MQ=60.00;MQRankSum=0.00;QD=3.59;ReadPosRankSum=-2.610e-01;SOR=0.252	GT:AD:DP:GQ:PL	0/0:28,0:28:72:0,72,719	0/1:27,14:41:99:186,0,499
NW_004764859.1	324283	.	T	A	22.20	PASS	AC=2;AF=0.5;AN=4;DP=12;ExcessHet=3.0103;FS=0.000;MLEAC=2;MLEAF=1.00;MQ=60.00;QD=11.10;SOR=2.303	GT:AD:DP:GQ:PL	0/0:.:10:1	1/1:0,2:2:6:48,6,0
NW_004764859.1	324550	.	A	T	35.99	PASS	AC=1;AF=0.25;AN=4;BaseQRankSum=0.00;ClippingRankSum=0.00;DP=9;ExcessHet=3.0103;FS=0.000;MLEAC=2;MLEAF=0.500;MQ=60.00;MQRankSum=0.00;QD=9.00;ReadPosRankSum=0.319;SOR=1.609	GT:AD:DP:GQ:PL	0/1:1,3:4:13:62,0,13	0/0:5,0:5:0:0,0,26
NW_004764859.1	324756	.	G	A	161.28	PASS	AC=3;AF=0.75;AN=4;BaseQRankSum=-5.660e-01;ClippingRankSum=0.00;DP=13;ExcessHet=3.0103;FS=0.000;MLEAC=3;MLEAF=0.750;MQ=60.00;MQRankSum=0.00;QD=12.41;ReadPosRankSum=1.58;SOR=1.609	GT:AD:DP:GQ:PL	1/1:0,6:6:18:141,18,0	0/1:4,3:7:50:50,0,78
NW_004764859.1	324980	.	T	G	44.71	PASS	AC=2;AF=0.5;AN=4;DP=13;ExcessHet=3.0103;FS=0.000;MLEAC=2;MLEAF=1.00;MQ=42.43;QD=14.90;SOR=2.833	GT:AD:DP:GQ:PL	1/1:0,3:3:9:71,9,0	0/0:.:10:1
NW_004764859.1	325099	.	A	C	44.71	PASS	AC=2;AF=0.5;AN=4;DP=13;ExcessHet=3.0103;FS=0.000;MLEAC=2;MLEAF=1.00;MQ=60.00;QD=14.90;SOR=2.833	GT:AD:DP:GQ:PL	0/0:.:10:1	1/1:0,3:3:9:71,9,0
NW_004764859.1	326203	.	T	A	107.24	PASS	AC=3;AF=0.75;AN=4;BaseQRankSum=0.00;ClippingRankSum=0.00;DP=7;ExcessHet=3.0103;FS=0.000;MLEAC=3;MLEAF=0.750;MQ=60.00;MQRankSum=0.00;QD=15.32;ReadPosRankSum=-6.740e-01;SOR=2.584	GT:AD:DP:GQ:PL	1/1:0,3:3:9:74,9,0	0/1:1,3:4:13:62,0,13
NW_004764859.1	327794	.	G	C	50.33	PASS	AC=1;AF=0.25;AN=4;BaseQRankSum=1.83;ClippingRankSum=0.00;DP=16;ExcessHet=3.0103;FS=0.000;MLEAC=1;MLEAF=0.500;MQ=55.55;MQRankSum=0.00;QD=8.39;ReadPosRankSum=1.50;SOR=1.329	GT:AD:DP:GQ:PL	0/0:.:10:1	0/1:2,4:6:15:77,0,15
NW_004764859.1	330667	.	C	A	1146.19	PASS	AC=3;AF=0.75;AN=4;BaseQRankSum=5.35;ClippingRankSum=0.00;DP=69;ExcessHet=3.0103;FS=0.000;MLEAC=3;MLEAF=0.750;MQ=60.00;MQRankSum=0.00;QD=16.61;ReadPosRankSum=0.621;SOR=2.551	GT:AD:DP:GQ:PL	1/1:1,28:29:63:650,63,0	0/1:14,26:40:99:526,0,200
NW_004764859.1	332225	.	T	G	78.67	PASS	AC=3;AF=0.75;AN=4;BaseQRankSum=-6.740e-01;ClippingRankSum=0.00;DP=6;ExcessHet=3.0103;FS=0.000;MLEAC=3;MLEAF=0.750;MQ=60.00;MQRankSum=0.00;QD=19.67;ReadPosRankSum=-6.740e-01;SOR=2.303	GT:AD:DP:GQ:PL	1/1:0,4:4:12:91,12,0	0/1:1,1:2:17:17,0,19
NW_004764859.1	344015	.	G	A	33.20	PASS	AC=1;AF=0.25;AN=4;BaseQRankSum=1.04;ClippingRankSum=0.00;DP=15;ExcessHet=3.0103;FS=0.000;MLEAC=1;MLEAF=0.500;MQ=54.77;MQRankSum=0.00;QD=6.64;ReadPosRankSum=0.00;SOR=1.022	GT:AD:DP:GQ:PL	0/0:.:10:1	0/1:2,3:5:33:60,0,33
NW_004764859.1	344046	.	A	G	20.90	PASS	AC=1;AF=0.25;AN=4;BaseQRankSum=-1.068e+00;ClippingRankSum=0.00;DP=10;ExcessHet=3.0103;FS=0.000;MLEAC=1;MLEAF=0.250;MQ=60.00;MQRankSum=0.00;QD=2.99;ReadPosRankSum=-1.080e-01;SOR=0.495	GT:AD:DP:GQ:PL	0/0:3,0:3:9:0,9,63	0/1:4,3:7:50:50,0,63
NW_004764859.1	344307	.	A	C	32.99	PASS	AC=1;AF=0.25;AN=4;BaseQRankSum=-1.150e+00;ClippingRankSum=0.00;DP=12;ExcessHet=3.0103;FS=0.000;MLEAC=2;MLEAF=0.500;MQ=60.00;MQRankSum=0.00;QD=8.25;ReadPosRankSum=0.319;SOR=1.609	GT:AD:DP:GQ:PL	0/0:8,0:8:0:0,0,145	0/1:1,3:4:13:59,0,13
NW_004764859.1	344319	.	G	T	104.55	PASS	AC=2;AF=0.5;AN=4;DP=10;ExcessHet=3.0103;FS=0.000;MLEAC=3;MLEAF=0.750;MQ=60.00;QD=17.43;SOR=3.912	GT:AD:DP:GQ:PL	1/1:0,6:6:18:133,18,0	0/0:4,0:4:0:0,0,46
NW_004764859.1	345169	.	A	C	41.23	PASS	AC=1;AF=0.25;AN=4;BaseQRankSum=0.00;ClippingRankSum=0.00;DP=15;ExcessHet=3.0103;FS=0.000;MLEAC=1;MLEAF=0.250;MQ=60.00;MQRankSum=0.00;QD=5.15;ReadPosRankSum=1.24;SOR=0.693	GT:AD:DP:GQ:PL	0/0:7,0:7:21:0,21,156	0/1:4,4:8:71:71,0,71
NW_004764859.1	345877	.	G	T	288.21	PASS	AC=3;AF=0.75;AN=4;BaseQRankSum=2.52;ClippingRankSum=0.00;DP=17;ExcessHet=3.0103;FS=0.000;MLEAC=3;MLEAF=0.750;MQ=60.00;MQRankSum=0.00;QD=16.95;ReadPosRankSum=1.07;SOR=2.712	GT:AD:DP:GQ:PL	1/1:0,8:8:24:197,24,0	0/1:3,6:9:44:121,0,44
NW_004764859.1	346162	.	T	G	290.20	PASS	AC=3;AF=0.75;AN=4;BaseQRankSum=-2.198e+00;ClippingRankSum=0.00;DP=22;ExcessHet=3.0103;FS=0.000;MLEAC=3;MLEAF=0.750;MQ=60.00;MQRankSum=0.00;QD=13.19;ReadPosRankSum=-4.200e-01;SOR=2.303	GT:AD:DP:GQ:PL	1/1:0,9:9:26:170,26,0	0/1:5,8:13:83:150,0,83
NW_004764859.1	346603	.	T	C	198.26	PASS	AC=3;AF=0.75;AN=4;BaseQRankSum=1.04;ClippingRankSum=0.00;DP=16;ExcessHet=3.0103;FS=0.000;MLEAC=3;MLEAF=0.750;MQ=60.00;MQRankSum=0.00;QD=12.39;ReadPosRankSum=-1.036e+00;SOR=2.584	GT:AD:DP:GQ:PL	1/1:1,9:10:19:168,19,0	0/1:2,4:6:32:60,0,32
NW_004764859.1	346740	.	G	T	39.28	PASS	AC=1;AF=0.25;AN=4;BaseQRankSum=1.56;ClippingRankSum=0.00;DP=16;ExcessHet=3.0103;FS=0.000;MLEAC=1;MLEAF=0.250;MQ=60.00;MQRankSum=0.00;QD=3.93;ReadPosRankSum=0.712;SOR=0.412	GT:AD:DP:GQ:PL	0/0:6,0:6:18:0,18,139	0/1:6,4:10:69:69,0,118
NW_004764859.1	347020	.	A	G	55.21	PASS	AC=1;AF=0.25;AN=4;BaseQRankSum=-3.588e+00;ClippingRankSum=0.00;DP=23;ExcessHet=3.0103;FS=0.000;MLEAC=1;MLEAF=0.250;MQ=60.00;MQRankSum=0.00;QD=3.94;ReadPosRankSum=1.23;SOR=0.473	GT:AD:DP:GQ:PL	0/0:9,0:9:24:0,24,360	0/1:8,6:14:85:85,0,163
NW_004764859.1	347056	.	G	T	227.21	PASS	AC=3;AF=0.75;AN=4;BaseQRankSum=0.00;ClippingRankSum=0.00;DP=17;ExcessHet=3.0103;FS=0.000;MLEAC=3;MLEAF=0.750;MQ=60.00;MQRankSum=0.00;QD=13.37;ReadPosRankSum=1.18;SOR=1.739	GT:AD:DP:GQ:PL	1/1:0,8:8:24:189,24,0	0/1:5,4:9:68:68,0,96
NW_004764859.1	347112	.	A	C	53.04	PASS	AC=1;AF=0.25;AN=4;BaseQRankSum=-3.067e+00;ClippingRankSum=0.00;DP=20;ExcessHet=3.0103;FS=0.000;MLEAC=1;MLEAF=0.250;MQ=60.00;MQRankSum=0.00;QD=4.82;ReadPosRankSum=-3.490e-01;SOR=0.551	GT:AD:DP:GQ:PL	0/0:9,0:9:4:0,4,179	0/1:6,5:11:81:81,0,119
NW_004764859.1	347155	.	C	A	271.21	PASS	AC=3;AF=0.75;AN=4;BaseQRankSum=3.27;ClippingRankSum=0.00;DP=22;ExcessHet=3.0103;FS=0.000;MLEAC=3;MLEAF=0.750;MQ=60.00;MQRankSum=0.00;QD=12.33;ReadPosRankSum=0.775;SOR=1.609	GT:AD:DP:GQ:PL	1/1:1,9:10:7:190,7,0	0/1:6,6:12:99:110,0,100
NW_004764859.1	347454	.	T	C	21.89	PASS	AC=1;AF=0.25;AN=4;BaseQRankSum=2.37;ClippingRankSum=0.00;DP=24;ExcessHet=3.9794;FS=0.000;MLEAC=2;MLEAF=0.500;MQ=60.00;MQRankSum=0.00;QD=2.74;ReadPosRankSum=-8.870e-01;SOR=0.368	GT:AD:DP:GQ:PL	0/0:16,0:16:0:0,0,224	0/1:5,3:8:48:48,0,77
NW_004764859.1	347814	.	C	A	131.19	PASS	AC=1;AF=0.25;AN=4;BaseQRankSum=-1.808e+00;ClippingRankSum=0.00;DP=37;ExcessHet=3.0103;FS=0.000;MLEAC=1;MLEAF=0.250;MQ=60.00;MQRankSum=0.00;QD=7.72;ReadPosRankSum=-4.850e-01;SOR=0.804	GT:AD:DP:GQ:PL	0/0:20,0:20:36:0,36,426	0/1:8,9:17:99:161,0,147
NW_004764859.1	348530	.	T	C	38.87	PASS	AC=1;AF=0.25;AN=4;BaseQRankSum=-3.224e+00;ClippingRankSum=0.00;DP=22;ExcessHet=3.0103;FS=0.000;MLEAC=2;MLEAF=0.500;MQ=60.00;MQRankSum=0.00;QD=3.24;ReadPosRankSum=-4.150e-01;SOR=0.446	GT:AD:DP:GQ:PL	0/0:10,0:10:0:0,0,151	0/1:7,5:12:65:65,0,138
NW_004764859.1	349429	.	C	A	21.89	PASS	AC=1;AF=0.25;AN=4;BaseQRankSum=0.144;ClippingRankSum=0.00;DP=10;ExcessHet=3.0103;FS=8.451;MLEAC=1;MLEAF=0.250;MQ=60.00;MQRankSum=0.00;QD=3.13;ReadPosRankSum=0.00;SOR=2.788	GT:AD:DP:GQ:PGT:PID:PL	0/0:3,0:3:9:.:.:0,9,67	0/1:4,3:7:51:0|1:349425_T_C:51,0,78
NW_004764859.1	349554	.	G	A	47.42	PASS	AC=1;AF=0.25;AN=4;BaseQRankSum=0.00;ClippingRankSum=0.00;DP=6;ExcessHet=3.0103;FS=0.000;MLEAC=1;MLEAF=0.250;MQ=60.00;MQRankSum=0.00;QD=9.48;ReadPosRankSum=1.04;SOR=0.446	GT:AD:DP:GQ:PGT:PID:PL	0/0:1,0:1:3:.:.:0,3,23	0/1:3,2:5:75:0|1:349554_G_A:75,0,99
NW_004764859.1	349560	.	A	G	47.42	PASS	AC=1;AF=0.25;AN=4;BaseQRankSum=0.00;ClippingRankSum=0.00;DP=5;ExcessHet=3.0103;FS=0.000;MLEAC=1;MLEAF=0.250;MQ=60.00;MQRankSum=0.00;QD=11.86;ReadPosRankSum=0.00;SOR=0.693	GT:AD:DP:GQ:PGT:PID:PL	0/0:1,0:1:3:.:.:0,3,23	0/1:2,2:4:75:0|1:349554_G_A:75,0,99
NW_004764859.1	350531	.	G	A	395.32	PASS	AC=1;AF=0.25;AN=4;BaseQRankSum=5.95;ClippingRankSum=0.00;DP=113;ExcessHet=3.0103;FS=3.231;MLEAC=2;MLEAF=0.500;MQ=83.04;MQRankSum=0.00;QD=6.70;ReadPosRankSum=1.28;SOR=0.134	GT:AD:DP:GQ:PL	0/0:47,7:54:1:0,1,853	0/1:35,24:59:99:422,0,555
NW_004764859.1	351165	.	T	C	189.32	PASS	AC=1;AF=0.25;AN=4;BaseQRankSum=-3.162e+00;ClippingRankSum=0.00;DP=27;ExcessHet=3.0103;FS=0.000;MLEAC=2;MLEAF=0.500;MQ=60.00;MQRankSum=0.00;QD=11.14;ReadPosRankSum=-6.280e-01;SOR=0.193	GT:AD:DP:GQ:PGT:PID:PL	0/0:10,0:10:1:.:.:0,1,190	0/1:12,5:17:99:0|1:351165_T_C:216,0,430
NW_004764859.1	351245	.	A	G	39.42	PASS	AC=1;AF=0.25;AN=4;BaseQRankSum=-2.450e+00;ClippingRankSum=0.00;DP=9;ExcessHet=3.0103;FS=0.000;MLEAC=1;MLEAF=0.250;MQ=60.00;MQRankSum=0.00;QD=4.93;ReadPosRankSum=-8.420e-01;SOR=0.693	GT:AD:DP:GQ:PL	0/0:1,0:1:3:0,3,23	0/1:4,4:8:67:67,0,75
NW_004764859.1	351416	.	A	T	65.68	PASS	AC=2;AF=0.5;AN=4;DP=14;ExcessHet=3.0103;FS=0.000;MLEAC=2;MLEAF=1.00;MQ=60.00;QD=16.42;SOR=3.258	GT:AD:DP:GQ:PL	0/0:.:10:1	1/1:0,4:4:12:90,12,0
NW_004764859.1	351551	.	A	C	145.20	PASS	AC=1;AF=0.25;AN=4;BaseQRankSum=1.96;ClippingRankSum=0.00;DP=24;ExcessHet=3.0103;FS=0.000;MLEAC=1;MLEAF=0.500;MQ=58.09;MQRankSum=0.00;QD=10.37;ReadPosRankSum=2.59;SOR=1.329	GT:AD:DP:GQ:PL	0/0:.:10:1	0/1:5,9:14:79:172,0,79
NW_004764859.1	351850	.	T	C	45.71	PASS	AC=2;AF=0.5;AN=4;DP=13;ExcessHet=3.0103;FS=0.000;MLEAC=2;MLEAF=1.00;MQ=60.00;QD=15.24;SOR=2.833	GT:AD:DP:GQ:PL	0/0:.:10:1	1/1:0,3:3:9:72,9,0
NW_004764859.1	351927	.	A	C	21.20	PASS	AC=2;AF=0.5;AN=4;DP=12;ExcessHet=3.0103;FS=0.000;MLEAC=2;MLEAF=1.00;MQ=60.00;QD=10.60;SOR=2.303	GT:AD:DP:GQ:PL	0/0:.:10:1	1/1:0,2:2:6:47,6,0
NW_004764859.1	352114	.	A	G	30	PASS	AC=1;AF=0.25;AN=4;BaseQRankSum=-1.150e+00;ClippingRankSum=0.00;DP=7;ExcessHet=3.0103;FS=0.000;MLEAC=2;MLEAF=0.500;MQ=60.00;MQRankSum=0.00;QD=7.50;ReadPosRankSum=-3.190e-01;SOR=1.609	GT:AD:DP:GQ:PL	0/0:3,0:3:0:0,0,27	0/1:1,3:4:13:56,0,13
NW_004764859.1	352254	.	C	G	89.33	PASS	AC=2;AF=0.5;AN=4;DP=15;ExcessHet=3.0103;FS=0.000;MLEAC=2;MLEAF=1.00;MQ=60.00;QD=17.87;SOR=3.611	GT:AD:DP:GQ:PL	0/0:.:10:1	1/1:0,5:5:15:116,15,0
NW_004764859.1	352292	.	A	G	24.38	PASS	AC=1;AF=0.25;AN=4;BaseQRankSum=0.00;ClippingRankSum=0.00;DP=11;ExcessHet=3.0103;FS=0.000;MLEAC=1;MLEAF=0.250;MQ=60.00;MQRankSum=0.00;QD=4.88;ReadPosRankSum=-5.240e-01;SOR=0.446	GT:AD:DP:GQ:PL	0/0:6,0:6:15:0,15,225	0/1:3,2:5:54:54,0,56
NW_004764859.1	352525	.	C	G	26.45	PASS	AC=1;AF=0.25;AN=4;BaseQRankSum=-6.740e-01;ClippingRankSum=0.00;DP=4;ExcessHet=3.0103;FS=0.000;MLEAC=1;MLEAF=0.250;MQ=60.00;MQRankSum=0.00;QD=13.23;ReadPosRankSum=0.674;SOR=0.693	GT:AD:DP:GQ:PGT:PID:PL	0/0:2,0:2:6:.:.:0,6,40	0/1:1,1:2:55:0|1:352525_C_G:55,0,143
NW_004764859.1	352530	.	T	C	129.86	PASS	AC=3;AF=0.75;AN=4;BaseQRankSum=-7.300e-01;ClippingRankSum=0.00;DP=27;ExcessHet=3.0103;FS=0.000;MLEAC=3;MLEAF=0.750;MQ=60.00;MQRankSum=0.00;QD=4.81;ReadPosRankSum=1.12;SOR=1.528	GT:AD:DP:GQ:PGT:PID:PL	1/1:1,12:13:9:.:.:104,9,0	0/1:8,6:14:55:0|1:352525_C_G:55,0,143
NW_004764859.1	362475	.	C	G	62.73	PASS	AC=1;AF=0.25;AN=4;BaseQRankSum=3.43;ClippingRankSum=0.00;DP=58;ExcessHet=3.0103;FS=0.000;MLEAC=1;MLEAF=0.250;MQ=60.00;MQRankSum=0.00;QD=2.51;ReadPosRankSum=-9.540e-01;SOR=0.163	GT:AD:DP:GQ:PL	0/0:33,0:33:10:0,10,576	0/1:18,7:25:92:92,0,325
NW_004764859.1	363512	.	A	G	44.71	PASS	AC=2;AF=0.5;AN=4;DP=13;ExcessHet=3.0103;FS=0.000;MLEAC=2;MLEAF=1.00;MQ=42.43;QD=14.90;SOR=2.833	GT:AD:DP:GQ:PL	0/0:.:10:1	1/1:0,3:3:9:71,9,0
NW_004764859.1	364946	.	T	G	54.46	PASS	AC=2;AF=0.5;AN=4;DP=14;ExcessHet=3.0103;FS=0.000;MLEAC=2;MLEAF=1.00;MQ=53.67;QD=13.62;SOR=3.258	GT:AD:DP:GQ:PL	0/0:.:10:1	1/1:0,4:4:12:81,12,0
NW_004764859.1	365541	.	G	T	23.19	PASS	AC=2;AF=0.5;AN=4;DP=12;ExcessHet=3.0103;FS=0.000;MLEAC=2;MLEAF=1.00;MQ=42.43;QD=11.60;SOR=2.303	GT:AD:DP:GQ:PL	0/0:.:10:1	1/1:0,2:2:6:49,6,0
NW_004764859.1	365567	.	C	T	39.59	PASS	AC=2;AF=0.5;AN=4;DP=4;ExcessHet=0.7918;FS=0.000;MLEAC=3;MLEAF=0.750;MQ=60.00;QD=13.20;SOR=2.833	GT:AD:DP:GQ:PL	0/0:1,0:1:3:0,3,16	1/1:0,3:3:9:69,9,0
NW_004764859.1	365614	.	A	G	68.46	PASS	AC=2;AF=0.5;AN=4;DP=14;ExcessHet=3.0103;FS=0.000;MLEAC=2;MLEAF=1.00;MQ=60.00;QD=17.12;SOR=3.258	GT:AD:DP:GQ:PL	0/0:.:10:1	1/1:0,4:4:12:95,12,0
NW_004764859.1	365730	.	AT	A	42.42	PASS	AC=2;AF=0.5;AN=4;DP=14;ExcessHet=3.0103;FS=0.000;MLEAC=2;MLEAF=1.00;MQ=53.67;QD=10.61;SOR=3.258	GT:AD:DP:GQ:PL	0/0:.:10:1	1/1:0,4:4:12:78,12,0
NW_004764859.1	366714	.	C	T	1049.20	PASS	AC=3;AF=0.75;AN=4;BaseQRankSum=5.02;ClippingRankSum=0.00;DP=69;ExcessHet=3.0103;FS=0.000;MLEAC=3;MLEAF=0.750;MQ=60.00;MQRankSum=0.00;QD=15.21;ReadPosRankSum=0.897;SOR=2.139	GT:AD:DP:GQ:PL	1/1:4,27:31:28:602,28,0	0/1:14,24:38:99:477,0,198
NW_004764859.1	367050	.	A	G	641.19	PASS	AC=3;AF=0.75;AN=4;BaseQRankSum=-3.165e+00;ClippingRankSum=0.00;DP=35;ExcessHet=3.0103;FS=0.000;MLEAC=3;MLEAF=0.750;MQ=60.00;MQRankSum=0.00;QD=18.32;ReadPosRankSum=0.803;SOR=3.321	GT:AD:DP:GQ:PL	1/1:0,18:18:54:439,54,0	0/1:5,12:17:73:232,0,73
NW_004764860.1	7608	.	C	G	64.46	PASS	AC=2;AF=0.5;AN=4;DP=14;ExcessHet=3.0103;FS=0.000;MLEAC=2;MLEAF=1.00;MQ=53.67;QD=16.12;SOR=3.258	GT:AD:DP:GQ:PL	0/0:.:10:1	1/1:0,4:4:12:91,12,0
NW_004764860.1	7782	.	A	ATTATT	216.38	PASS	AC=1;AF=0.25;AN=4;BaseQRankSum=-6.190e-01;ClippingRankSum=0.00;DP=18;ExcessHet=3.0103;FS=0.000;MLEAC=1;MLEAF=0.500;MQ=66.43;MQRankSum=1.61;QD=27.05;ReadPosRankSum=0.619;SOR=1.863	GT:AD:DP:GQ:PL	0/0:.:10:1	0/1:2,6:8:57:250,0,57
NW_004764860.1	7793	.	A	G	197.25	PASS	AC=1;AF=0.25;AN=4;DP=17;ExcessHet=3.0103;FS=0.000;MLEAC=1;MLEAF=0.500;MQ=64.48;QD=28.18;SOR=4.174	GT:AD:DP:GQ:PL	0/0:.:10:1	0/1:0,7:7:19:224,0,19
NW_004764860.1	7893	.	A	G	43.71	PASS	AC=2;AF=0.5;AN=4;DP=13;ExcessHet=3.0103;FS=0.000;MLEAC=2;MLEAF=1.00;MQ=51.96;QD=14.57;SOR=2.833	GT:AD:DP:GQ:PL	0/0:.:10:1	1/1:0,3:3:9:70,9,0
NW_004764860.1	7931	.	C	T	54.49	PASS	AC=3;AF=0.75;AN=4;BaseQRankSum=0.674;ClippingRankSum=0.00;DP=6;ExcessHet=3.0103;FS=0.000;MLEAC=3;MLEAF=0.750;MQ=60.00;MQRankSum=0.00;QD=9.08;ReadPosRankSum=0.674;SOR=1.329	GT:AD:DP:GQ:PL	1/1:0,2:2:6:47,6,0	0/1:2,2:4:22:36,0,22
NW_004764860.1	31963	.	C	A	23.19	PASS	AC=2;AF=0.5;AN=4;DP=12;ExcessHet=3.0103;FS=0.000;MLEAC=2;MLEAF=1.00;MQ=48.99;QD=11.60;SOR=2.303	GT:AD:DP:GQ:PL	0/0:.:10:1	1/1:0,2:2:6:49,6,0
NW_004764860.1	82381	.	T	A	46.71	PASS	AC=2;AF=0.5;AN=4;DP=13;ExcessHet=3.0103;FS=0.000;MLEAC=2;MLEAF=1.00;MQ=60.00;QD=15.57;SOR=2.833	GT:AD:DP:GQ:PL	1/1:0,3:3:9:73,9,0	0/0:.:10:1
NW_004764860.1	82419	.	C	T	108.71	PASS	AC=2;AF=0.5;AN=4;DP=13;ExcessHet=3.0103;FS=0.000;MLEAC=2;MLEAF=1.00;MQ=60.00;QD=27.69;SOR=2.833	GT:AD:DP:GQ:PGT:PID:PL	1/1:0,3:3:9:1|1:82419_C_T:135,9,0	0/0:.:10:1
NW_004764860.1	82436	.	G	A	108.71	PASS	AC=2;AF=0.5;AN=4;DP=13;ExcessHet=3.0103;FS=0.000;MLEAC=2;MLEAF=1.00;MQ=60.00;QD=32.32;SOR=2.833	GT:AD:DP:GQ:PGT:PID:PL	1/1:0,3:3:9:1|1:82419_C_T:135,9,0	0/0:.:10:1
NW_004764860.1	96275	.	C	A	71.46	PASS	AC=2;AF=0.5;AN=4;DP=14;ExcessHet=3.0103;FS=0.000;MLEAC=2;MLEAF=1.00;MQ=48.99;QD=17.87;SOR=3.258	GT:AD:DP:GQ:PL	1/1:0,4:4:12:98,12,0	0/0:.:10:1
NW_004764860.1	97138	.	C	A	21.20	PASS	AC=2;AF=0.5;AN=4;DP=12;ExcessHet=3.0103;FS=0.000;MLEAC=2;MLEAF=1.00;MQ=60.00;QD=10.60;SOR=2.303	GT:AD:DP:GQ:PL	0/0:.:10:1	1/1:0,2:2:6:47,6,0
NW_004764860.1	97173	.	C	T	25.18	PASS	AC=2;AF=0.5;AN=4;DP=12;ExcessHet=3.0103;FS=0.000;MLEAC=2;MLEAF=1.00;MQ=60.00;QD=12.59;SOR=2.303	GT:AD:DP:GQ:PL	0/0:.:10:1	1/1:0,2:2:6:51,6,0
NW_004764860.1	97712	.	C	A	42.21	PASS	AC=2;AF=0.5;AN=4;DP=12;ExcessHet=3.0103;FS=0.000;MLEAC=2;MLEAF=1.00;MQ=60.00;QD=21.10;SOR=2.303	GT:AD:DP:GQ:PL	0/0:.:10:1	1/1:0,2:2:6:65,6,0
NW_004764860.1	166488	.	C	A	21.20	PASS	AC=2;AF=0.5;AN=4;DP=12;ExcessHet=3.0103;FS=0.000;MLEAC=2;MLEAF=1.00;MQ=60.00;QD=10.60;SOR=2.303	GT:AD:DP:GQ:PL	1/1:0,2:2:6:47,6,0	0/0:.:10:1
NW_004764860.1	168499	.	C	T	97.33	PASS	AC=2;AF=0.5;AN=4;DP=15;ExcessHet=3.0103;FS=0.000;MLEAC=2;MLEAF=1.00;MQ=60.00;QD=19.47;SOR=1.981	GT:AD:DP:GQ:PL	0/0:.:10:1	1/1:0,5:5:15:124,15,0
NW_004764860.1	241556	.	T	A	138.55	PASS	AC=3;AF=0.75;AN=4;BaseQRankSum=1.28;ClippingRankSum=0.00;DP=9;ExcessHet=3.0103;FS=0.000;MLEAC=3;MLEAF=0.750;MQ=60.00;MQRankSum=0.00;QD=15.39;ReadPosRankSum=-1.282e+00;SOR=3.056	GT:AD:DP:GQ:PL	1/1:0,4:4:12:84,12,0	0/1:1,4:5:30:84,0,30
NW_004764860.1	242009	.	ACTT	A	52.25	PASS	AC=2;AF=0.5;AN=4;DP=3;ExcessHet=0.7918;FS=0.000;MLEAC=3;MLEAF=0.750;MQ=60.00;QD=26.13;SOR=2.303	GT:AD:DP:GQ:PL	0/0:1,0:1:3:0,3,18	1/1:0,2:2:6:90,6,0
NW_004764860.1	242298	.	A	T	33.41	PASS	AC=1;AF=0.25;AN=4;BaseQRankSum=1.96;ClippingRankSum=0.00;DP=17;ExcessHet=3.0103;FS=0.000;MLEAC=1;MLEAF=0.250;MQ=60.00;MQRankSum=0.00;QD=5.57;ReadPosRankSum=-1.036e+00;SOR=0.693	GT:AD:DP:GQ:PL	0/0:11,0:11:3:0,3,45	0/1:3,3:6:50:61,0,50
NW_004764860.1	243086	.	C	T	724.62	PASS	AC=3;AF=0.75;AN=4;BaseQRankSum=1.77;ClippingRankSum=0.00;DP=48;ExcessHet=3.0103;FS=0.000;MLEAC=3;MLEAF=0.750;MQ=60.00;MQRankSum=0.00;QD=15.10;ReadPosRankSum=1.60;SOR=2.608	GT:AD:DP:GQ:PL	1/1:3,20:23:11:403,11,0	0/1:7,18:25:91:351,0,91
NW_004764860.1	287080	.	T	A	348.29	PASS	AC=3;AF=0.75;AN=4;BaseQRankSum=3.72;ClippingRankSum=0.00;DP=20;ExcessHet=3.0103;FS=0.000;MLEAC=3;MLEAF=0.750;MQ=60.00;MQRankSum=0.00;QD=17.41;ReadPosRankSum=-8.670e-01;SOR=3.056	GT:AD:DP:GQ:PL	1/1:0,6:6:18:148,18,0	0/1:3,11:14:29:230,0,29
NW_004764860.1	287191	.	A	G	220.84	PASS	AC=3;AF=0.75;AN=4;BaseQRankSum=-1.593e+00;ClippingRankSum=0.00;DP=17;ExcessHet=3.0103;FS=0.000;MLEAC=3;MLEAF=0.750;MQ=60.00;MQRankSum=0.00;QD=12.99;ReadPosRankSum=0.00;SOR=2.179	GT:AD:DP:GQ:PL	1/1:1,8:9:2:158,2,0	0/1:3,5:8:50:90,0,50
NW_004764860.1	324373	.	A	T	23.19	PASS	AC=2;AF=0.5;AN=4;DP=12;ExcessHet=3.0103;FS=0.000;MLEAC=2;MLEAF=1.00;MQ=60.00;QD=11.60;SOR=2.303	GT:AD:DP:GQ:PL	0/0:.:10:1	1/1:0,2:2:6:49,6,0
NW_004764861.1	37979	.	A	G	21.20	PASS	AC=2;AF=0.5;AN=4;DP=12;ExcessHet=3.0103;FS=0.000;MLEAC=2;MLEAF=1.00;MQ=60.00;QD=10.60;SOR=2.303	GT:AD:DP:GQ:PL	0/0:.:10:1	1/1:0,2:2:6:47,6,0
NW_004764861.1	97379	.	A	G	84.71	PASS	AC=2;AF=0.5;AN=4;DP=13;ExcessHet=3.0103;FS=0.000;MLEAC=2;MLEAF=1.00;MQ=51.96;QD=28.24;SOR=2.833	GT:AD:DP:GQ:PGT:PID:PL	0/0:.:10:1	1/1:0,3:3:9:1|1:97379_A_G:111,9,0
NW_004764861.1	97380	.	C	T	84.71	PASS	AC=2;AF=0.5;AN=4;DP=13;ExcessHet=3.0103;FS=0.000;MLEAC=2;MLEAF=1.00;MQ=51.96;QD=28.24;SOR=2.833	GT:AD:DP:GQ:PGT:PID:PL	0/0:.:10:1	1/1:0,3:3:9:1|1:97379_A_G:111,9,0
NW_004764861.1	114281	.	G	A	32.17	PASS	AC=2;AF=0.5;AN=4;DP=12;ExcessHet=3.0103;FS=0.000;MLEAC=2;MLEAF=1.00;MQ=60.00;QD=16.09;SOR=2.303	GT:AD:DP:GQ:PGT:PID:PL	1/1:0,2:2:6:1|1:114271_A_G:58,6,0	0/0:.:10:1
NW_004764861.1	117608	.	C	T	64.17	PASS	AC=2;AF=0.5;AN=4;DP=12;ExcessHet=3.0103;FS=0.000;MLEAC=2;MLEAF=1.00;MQ=60.00;QD=32.08;SOR=2.303	GT:AD:DP:GQ:PGT:PID:PL	0/0:.:10:1	1/1:0,2:2:6:1|1:117608_C_T:90,6,0
NW_004764861.1	117609	.	C	A	64.17	PASS	AC=2;AF=0.5;AN=4;DP=12;ExcessHet=3.0103;FS=0.000;MLEAC=2;MLEAF=1.00;MQ=60.00;QD=32.08;SOR=2.303	GT:AD:DP:GQ:PGT:PID:PL	0/0:.:10:1	1/1:0,2:2:6:1|1:117608_C_T:90,6,0
NW_004764861.1	118059	.	C	A	32.87	PASS	AC=1;AF=0.25;AN=4;BaseQRankSum=1.65;ClippingRankSum=0.00;DP=11;ExcessHet=3.0103;FS=10.000;MLEAC=2;MLEAF=0.500;MQ=60.00;MQRankSum=0.00;QD=6.57;ReadPosRankSum=0.00;SOR=2.780	GT:AD:DP:GQ:PL	0/1:2,3:5:49:59,0,49	0/0:6,0:6:0:0,0,93
NW_004764861.1	118103	.	T	C	26.88	PASS	AC=1;AF=0.25;AN=4;BaseQRankSum=-1.645e+00;ClippingRankSum=0.00;DP=11;ExcessHet=3.0103;FS=10.000;MLEAC=2;MLEAF=0.500;MQ=60.00;MQRankSum=0.00;QD=5.38;ReadPosRankSum=0.00;SOR=2.780	GT:AD:DP:GQ:PL	0/1:2,3:5:37:53,0,37	0/0:6,0:6:0:0,0,97
NW_004764861.1	118217	.	T	C	21.20	PASS	AC=2;AF=0.5;AN=4;DP=12;ExcessHet=3.0103;FS=0.000;MLEAC=2;MLEAF=1.00;MQ=60.00;QD=10.60;SOR=2.303	GT:AD:DP:GQ:PL	0/0:.:10:1	1/1:0,2:2:6:47,6,0
NW_004764861.1	224491	.	C	T	21.20	PASS	AC=2;AF=0.5;AN=4;DP=12;ExcessHet=3.0103;FS=0.000;MLEAC=2;MLEAF=1.00;MQ=60.00;QD=10.60;SOR=2.303	GT:AD:DP:GQ:PL	0/0:.:10:1	1/1:0,2:2:6:47,6,0
NW_004764861.1	231855	.	A	T	20.21	PASS	AC=2;AF=0.5;AN=4;DP=12;ExcessHet=3.0103;FS=0.000;MLEAC=2;MLEAF=1.00;MQ=60.00;QD=10.11;SOR=2.303	GT:AD:DP:GQ:PL	0/0:.:10:1	1/1:0,2:2:6:46,6,0
NW_004764861.1	291766	.	G	A	41.71	PASS	AC=2;AF=0.5;AN=4;DP=13;ExcessHet=3.0103;FS=0.000;MLEAC=2;MLEAF=1.00;MQ=51.96;QD=13.90;SOR=2.833	GT:AD:DP:GQ:PL	0/0:.:10:1	1/1:0,3:3:9:68,9,0
NW_004764861.1	291897	.	GTTT	G	22.54	PASS	AC=1;AF=0.25;AN=4;BaseQRankSum=0.00;ClippingRankSum=0.00;DP=8;ExcessHet=3.0103;FS=0.000;MLEAC=2;MLEAF=0.500;MQ=60.00;MQRankSum=0.00;QD=4.51;SOR=0.446	GT:AD:DP:GQ:PL	0/0:3,0:3:0:0,0,4	0/1:3,2:5:55:57,0,55
NW_004764861.1	291958	.	A	C	46.86	PASS	AC=1;AF=0.25;AN=4;BaseQRankSum=2.20;ClippingRankSum=0.00;DP=22;ExcessHet=3.0103;FS=0.000;MLEAC=1;MLEAF=0.250;MQ=60.00;MQRankSum=0.00;QD=4.26;ReadPosRankSum=1.11;SOR=0.551	GT:AD:DP:GQ:PL	0/1:6,5:11:76:76,0,104	0/0:11,0:11:9:0,9,187
NW_004764861.1	291966	.	C	A	42.37	PASS	AC=1;AF=0.25;AN=4;BaseQRankSum=1.80;ClippingRankSum=0.00;DP=17;ExcessHet=3.0103;FS=0.000;MLEAC=1;MLEAF=0.250;MQ=60.00;MQRankSum=0.00;QD=4.71;ReadPosRankSum=-2.210e-01;SOR=0.527	GT:AD:DP:GQ:PL	0/0:8,0:8:15:0,15,225	0/1:5,4:9:72:72,0,94
NW_004764861.1	293887	.	G	C	134.23	PASS	AC=2;AF=0.5;AN=4;DP=17;ExcessHet=3.0103;FS=0.000;MLEAC=2;MLEAF=1.00;MQ=60.00;QD=19.18;SOR=4.174	GT:AD:DP:GQ:PGT:PID:PL	0/0:.:10:1	1/1:0,7:7:21:1|1:293887_G_C:161,21,0
NW_004764861.1	293895	.	C	A	134.23	PASS	AC=2;AF=0.5;AN=4;DP=11;ExcessHet=3.0103;FS=0.000;MLEAC=2;MLEAF=1.00;MQ=60.00;QD=32.34;SOR=1.609	GT:AD:DP:GQ:PGT:PID:PL	0/0:.:10:1	1/1:0,1:1:21:1|1:293887_G_C:161,21,0
NW_004764861.1	324208	.	C	T	83.95	PASS	AC=2;AF=0.5;AN=4;DP=5;ExcessHet=0.7918;FS=0.000;MLEAC=2;MLEAF=0.500;MQ=63.51;QD=27.98;SOR=2.833	GT:AD:DP:GQ:PGT:PID:PL	1/1:0,3:3:9:1|1:324195_G_C:115,9,0	0/0:2,0:2:6:.:.:0,6,45
NW_004764861.1	324322	.	T	A	186.37	PASS	AC=3;AF=0.75;AN=4;BaseQRankSum=0.489;ClippingRankSum=0.00;DP=13;ExcessHet=3.0103;FS=0.000;MLEAC=3;MLEAF=0.750;MQ=60.00;MQRankSum=0.00;QD=14.34;ReadPosRankSum=0.090;SOR=2.147	GT:AD:DP:GQ:PL	1/1:0,5:5:15:118,15,0	0/1:3,5:8:47:98,0,47
NW_004764861.1	324412	.	A	C	68.46	PASS	AC=2;AF=0.5;AN=4;DP=14;ExcessHet=3.0103;FS=0.000;MLEAC=2;MLEAF=1.00;MQ=60.00;QD=17.12;SOR=3.258	GT:AD:DP:GQ:PL	0/0:.:10:1	1/1:0,4:4:12:95,12,0
NW_004764861.1	324445	.	T	A	23.19	PASS	AC=2;AF=0.5;AN=4;DP=12;ExcessHet=3.0103;FS=0.000;MLEAC=2;MLEAF=1.00;MQ=48.99;QD=11.60;SOR=2.303	GT:AD:DP:GQ:PL	0/0:.:10:1	1/1:0,2:2:6:49,6,0
NW_004764862.1	11477	.	C	T	24.19	PASS	AC=2;AF=0.5;AN=4;DP=12;ExcessHet=3.0103;FS=0.000;MLEAC=2;MLEAF=1.00;MQ=60.00;QD=12.09;SOR=2.303	GT:AD:DP:GQ:PL	0/0:.:10:1	1/1:0,2:2:6:50,6,0
NW_004764862.1	19877	.	C	T	740.19	PASS	AC=3;AF=0.75;AN=4;BaseQRankSum=3.62;ClippingRankSum=0.00;DP=60;ExcessHet=3.0103;FS=0.000;MLEAC=3;MLEAF=0.750;MQ=60.00;MQRankSum=0.00;QD=12.34;ReadPosRankSum=0.743;SOR=1.355	GT:AD:DP:GQ:PL	0/1:20,16:36:99:257,0,340	1/1:2,22:24:39:513,39,0
NW_004764862.1	20015	.	C	T	100.19	PASS	AC=1;AF=0.25;AN=4;BaseQRankSum=-5.512e+00;ClippingRankSum=0.00;DP=80;ExcessHet=3.0103;FS=0.000;MLEAC=1;MLEAF=0.250;MQ=60.00;MQRankSum=0.00;QD=2.50;ReadPosRankSum=2.12;SOR=0.148	GT:AD:DP:GQ:PL	0/1:29,11:40:99:130,0,589	0/0:40,0:40:52:0,52,808
NW_004764862.1	20426	.	C	T	740.21	PASS	AC=3;AF=0.75;AN=4;BaseQRankSum=-3.061e+00;ClippingRankSum=0.00;DP=49;ExcessHet=3.0103;FS=0.000;MLEAC=3;MLEAF=0.750;MQ=64.06;MQRankSum=2.08;QD=15.11;ReadPosRankSum=2.83;SOR=2.880	GT:AD:DP:GQ:PL	0/1:6,17:23:60:318,0,60	1/1:3,23:26:7:451,7,0
NW_004764862.1	27517	.	C	T	89.19	PASS	AC=1;AF=0.25;AN=4;BaseQRankSum=-3.356e+00;ClippingRankSum=0.00;DP=82;ExcessHet=3.0103;FS=0.000;MLEAC=1;MLEAF=0.250;MQ=81.91;MQRankSum=0.00;QD=2.03;ReadPosRankSum=0.163;SOR=0.178	GT:AD:DP:GQ:PL	0/1:33,11:44:99:119,0,645	0/0:35,3:38:58:0,58,778
NW_004764862.1	27993	.	A	C	180.02	PASS	AC=3;AF=0.75;AN=4;BaseQRankSum=-5.240e-01;ClippingRankSum=0.00;DP=12;ExcessHet=3.0103;FS=0.000;MLEAC=3;MLEAF=0.750;MQ=60.00;MQRankSum=0.00;QD=15.00;ReadPosRankSum=-1.282e+00;SOR=3.611	GT:AD:DP:GQ:PL	1/1:0,7:7:21:170,21,0	0/1:1,4:5:10:39,0,10
NW_004764862.1	28126	.	A	T	140.59	PASS	AC=3;AF=0.75;AN=4;BaseQRankSum=0.00;ClippingRankSum=0.00;DP=7;ExcessHet=3.0103;FS=0.000;MLEAC=4;MLEAF=1.00;MQ=60.00;MQRankSum=0.00;QD=20.08;ReadPosRankSum=-5.240e-01;SOR=2.584	GT:AD:DP:GQ:PGT:PID:PL	1/1:0,2:2:6:1|1:28126_A_T:68,6,0	0/1:1,4:5:2:0|1:28126_A_T:98,0,2
NW_004764862.1	28148	.	A	AG	444.37	PASS	AC=3;AF=0.75;AN=4;BaseQRankSum=-9.670e-01;ClippingRankSum=0.00;DP=18;ExcessHet=3.0103;FS=0.000;MLEAC=3;MLEAF=0.750;MQ=64.64;MQRankSum=1.29;QD=24.69;ReadPosRankSum=-3.000e-01;SOR=3.500	GT:AD:DP:GQ:PGT:PID:PL	1/1:0,5:5:15:1|1:28126_A_T:184,15,0	0/1:2,11:13:23:0|1:28126_A_T:299,0,23
NW_004764862.1	28612	.	TAAA	T	55.13	PASS	AC=2;AF=0.5;AN=4;DP=12;ExcessHet=3.0103;FS=0.000;MLEAC=2;MLEAF=1.00;MQ=65.19;QD=27.57;SOR=2.303	GT:AD:DP:GQ:PGT:PID:PL	1/1:0,2:2:6:1|1:28612_TAAA_T:90,6,0	0/0:.:10:1
NW_004764862.1	28616	.	A	G	64.17	PASS	AC=2;AF=0.5;AN=4;DP=12;ExcessHet=3.0103;FS=0.000;MLEAC=2;MLEAF=1.00;MQ=65.19;QD=32.08;SOR=2.303	GT:AD:DP:GQ:PGT:PID:PL	1/1:0,2:2:6:1|1:28612_TAAA_T:90,6,0	0/0:.:10:1
NW_004764862.1	36225	.	T	G	21.20	PASS	AC=2;AF=0.5;AN=4;DP=12;ExcessHet=3.0103;FS=0.000;MLEAC=2;MLEAF=1.00;MQ=60.00;QD=10.60;SOR=2.303	GT:AD:DP:GQ:PL	0/0:.:10:1	1/1:0,2:2:6:47,6,0
NW_004764862.1	36603	.	A	T	64.17	PASS	AC=2;AF=0.5;AN=4;DP=12;ExcessHet=3.0103;FS=0.000;MLEAC=2;MLEAF=1.00;MQ=48.99;QD=32.08;SOR=2.303	GT:AD:DP:GQ:PGT:PID:PL	0/0:.:10:1	1/1:0,2:2:6:1|1:36603_A_T:90,6,0
NW_004764862.1	36604	.	A	T	64.17	PASS	AC=2;AF=0.5;AN=4;DP=12;ExcessHet=3.0103;FS=0.000;MLEAC=2;MLEAF=1.00;MQ=48.99;QD=32.08;SOR=2.303	GT:AD:DP:GQ:PGT:PID:PL	0/0:.:10:1	1/1:0,2:2:6:1|1:36603_A_T:90,6,0
NW_004764862.1	39191	.	AT	A	82.67	PASS	AC=2;AF=0.5;AN=4;DP=13;ExcessHet=3.0103;FS=0.000;MLEAC=2;MLEAF=1.00;MQ=60.00;QD=27.56;SOR=2.833	GT:AD:DP:GQ:PGT:PID:PL	0/0:.:10:1	1/1:0,3:3:9:1|1:39191_AT_A:118,9,0
NW_004764862.1	39208	.	T	A	91.71	PASS	AC=2;AF=0.5;AN=4;DP=13;ExcessHet=3.0103;FS=0.000;MLEAC=2;MLEAF=1.00;MQ=60.00;QD=30.57;SOR=2.833	GT:AD:DP:GQ:PGT:PID:PL	0/0:.:10:1	1/1:0,3:3:9:1|1:39191_AT_A:118,9,0
NW_004764862.1	39799	.	T	A	23.19	PASS	AC=2;AF=0.5;AN=4;DP=12;ExcessHet=3.0103;FS=0.000;MLEAC=2;MLEAF=1.00;MQ=42.43;QD=11.60;SOR=2.303	GT:AD:DP:GQ:PL	1/1:0,2:2:6:49,6,0	0/0:.:10:1
NW_004764862.1	39996	.	AAT	A	22.16	PASS	AC=2;AF=0.5;AN=4;DP=12;ExcessHet=3.0103;FS=0.000;MLEAC=2;MLEAF=1.00;MQ=55.00;QD=11.08;SOR=2.303	GT:AD:DP:GQ:PL	1/1:0,2:2:6:57,6,0	0/0:.:10:1
NW_004764862.1	44746	.	G	C	33.06	PASS	AC=1;AF=0.25;AN=4;BaseQRankSum=1.15;ClippingRankSum=0.00;DP=9;ExcessHet=3.0103;FS=0.000;MLEAC=2;MLEAF=0.500;MQ=60.00;MQRankSum=0.00;QD=8.27;ReadPosRankSum=1.15;SOR=1.609	GT:AD:DP:GQ:PL	0/1:1,3:4:11:59,0,11	0/0:5,0:5:0:0,0,74
NW_004764862.1	45136	.	A	G	87.28	PASS	AC=2;AF=0.5;AN=4;DP=16;ExcessHet=3.0103;FS=0.000;MLEAC=2;MLEAF=1.00;MQ=60.00;QD=14.55;SOR=3.912	GT:AD:DP:GQ:PL	0/0:.:10:1	1/1:0,6:6:17:114,17,0
NW_004764862.1	46899	.	G	T	369.40	PASS	AC=3;AF=0.75;AN=4;BaseQRankSum=3.06;ClippingRankSum=0.00;DP=20;ExcessHet=3.0103;FS=0.000;MLEAC=3;MLEAF=0.750;MQ=60.00;MQRankSum=0.00;QD=18.47;ReadPosRankSum=-5.960e-01;SOR=3.716	GT:AD:DP:GQ:PL	0/1:2,13:15:24:275,0,24	1/1:0,5:5:15:124,15,0
NW_004764862.1	46920	.	A	G	350.20	PASS	AC=3;AF=0.75;AN=4;BaseQRankSum=2.76;ClippingRankSum=0.00;DP=23;ExcessHet=3.0103;FS=0.000;MLEAC=3;MLEAF=0.750;MQ=60.00;MQRankSum=0.00;QD=15.23;ReadPosRankSum=0.780;SOR=2.833	GT:AD:DP:GQ:PL	0/1:4,10:14:94:181,0,94	1/1:0,9:9:26:199,26,0
NW_004764862.1	47790	.	C	T	249.20	PASS	AC=1;AF=0.25;AN=4;BaseQRankSum=-2.530e-01;ClippingRankSum=0.00;DP=20;ExcessHet=3.0103;FS=0.000;MLEAC=1;MLEAF=0.500;MQ=50.71;MQRankSum=0.00;QD=24.92;ReadPosRankSum=0.282;SOR=2.303	GT:AD:DP:GQ:PGT:PID:PL	0/1:2,8:10:39:0|1:47790_C_T:276,0,39	0/0:.:10:1
NW_004764862.1	55783	.	T	A	52.62	PASS	AC=3;AF=0.75;AN=4;BaseQRankSum=-9.670e-01;ClippingRankSum=0.00;DP=5;ExcessHet=3.0103;FS=0.000;MLEAC=3;MLEAF=0.750;MQ=60.00;MQRankSum=0.00;QD=10.52;ReadPosRankSum=0.967;SOR=1.981	GT:AD:DP:GQ:PL	0/1:1,2:3:16:36,0,16	1/1:0,2:2:6:45,6,0
NW_004764862.1	55843	.	A	G	64.17	PASS	AC=2;AF=0.5;AN=4;DP=12;ExcessHet=3.0103;FS=0.000;MLEAC=2;MLEAF=1.00;MQ=42.43;QD=32.08;SOR=2.303	GT:AD:DP:GQ:PGT:PID:PL	1/1:0,2:2:6:1|1:55843_A_G:90,6,0	0/0:.:10:1
NW_004764862.1	55846	.	A	G	64.17	PASS	AC=2;AF=0.5;AN=4;DP=12;ExcessHet=3.0103;FS=0.000;MLEAC=2;MLEAF=1.00;MQ=42.43;QD=32.08;SOR=2.303	GT:AD:DP:GQ:PGT:PID:PL	1/1:0,2:2:6:1|1:55843_A_G:90,6,0	0/0:.:10:1
NW_004764862.1	59987	.	T	A	23.19	PASS	AC=2;AF=0.5;AN=4;DP=12;ExcessHet=3.0103;FS=0.000;MLEAC=2;MLEAF=1.00;MQ=48.99;QD=11.60;SOR=2.303	GT:AD:DP:GQ:PL	1/1:0,2:2:6:49,6,0	0/0:.:10:1
NW_004764862.1	60060	.	G	C	93.20	PASS	AC=1;AF=0.25;AN=4;BaseQRankSum=0.674;ClippingRankSum=0.00;DP=8;ExcessHet=3.0103;FS=0.000;MLEAC=1;MLEAF=0.250;MQ=60.00;MQRankSum=0.00;QD=23.30;ReadPosRankSum=-1.383e+00;SOR=2.303	GT:AD:DP:GQ:PGT:PID:PL	0/1:2,2:4:75:0|1:60031_TTGCGACC_T:120,0,75	0/0:4,0:4:0:.:.:0,0,1
NW_004764862.1	110617	.	T	C	310.35	PASS	AC=2;AF=0.5;AN=4;DP=12;ExcessHet=3.0103;FS=0.000;MLEAC=4;MLEAF=1.00;MQ=60.00;QD=32.64;SOR=4.407	GT:AD:DP:GQ:PGT:PID:PL	1/1:0,8:8:24:1|1:110609_C_A:336,24,0	0/0:4,0:4:0:.:.:0,0,2
NW_004764862.1	127798	.	C	CAA	55.13	PASS	AC=2;AF=0.5;AN=4;DP=12;ExcessHet=3.0103;FS=0.000;MLEAC=2;MLEAF=1.00;MQ=65.19;QD=27.57;SOR=2.303	GT:AD:DP:GQ:PGT:PID:PL	1/1:0,2:2:6:1|1:127798_C_CAA:90,6,0	0/0:.:10:1
NW_004764862.1	127806	.	GT	G	55.13	PASS	AC=2;AF=0.5;AN=4;DP=12;ExcessHet=3.0103;FS=0.000;MLEAC=2;MLEAF=1.00;MQ=65.19;QD=27.57;SOR=2.303	GT:AD:DP:GQ:PGT:PID:PL	1/1:0,2:2:6:1|1:127798_C_CAA:90,6,0	0/0:.:10:1
NW_004764862.1	127841	.	A	G	132.46	PASS	AC=2;AF=0.5;AN=4;DP=14;ExcessHet=3.0103;FS=0.000;MLEAC=2;MLEAF=1.00;MQ=56.04;QD=33.12;SOR=3.258	GT:AD:DP:GQ:PGT:PID:PL	1/1:0,4:4:12:1|1:127841_A_G:159,12,0	0/0:.:10:1
NW_004764862.1	127853	.	A	T	132.46	PASS	AC=2;AF=0.5;AN=4;DP=13;ExcessHet=3.0103;FS=0.000;MLEAC=2;MLEAF=1.00;MQ=55.00;QD=31.99;SOR=2.833	GT:AD:DP:GQ:PGT:PID:PL	1/1:0,3:3:12:1|1:127841_A_G:159,12,0	0/0:.:10:1
NW_004764862.1	127887	.	CA	C	55.13	PASS	AC=2;AF=0.5;AN=4;DP=12;ExcessHet=3.0103;FS=0.000;MLEAC=2;MLEAF=1.00;MQ=60.00;QD=27.57;SOR=2.303	GT:AD:DP:GQ:PGT:PID:PL	1/1:0,2:2:6:1|1:127887_CA_C:90,6,0	0/0:.:10:1
NW_004764862.1	127891	.	A	G	64.17	PASS	AC=2;AF=0.5;AN=4;DP=12;ExcessHet=3.0103;FS=0.000;MLEAC=2;MLEAF=1.00;MQ=60.00;QD=32.08;SOR=2.303	GT:AD:DP:GQ:PGT:PID:PL	1/1:0,2:2:6:1|1:127887_CA_C:90,6,0	0/0:.:10:1
NW_004764862.1	129016	.	A	T	32.71	PASS	AC=2;AF=0.5;AN=4;DP=13;ExcessHet=3.0103;FS=0.000;MLEAC=2;MLEAF=1.00;MQ=60.00;QD=10.90;SOR=2.833	GT:AD:DP:GQ:PL	0/0:.:10:1	1/1:0,3:3:9:59,9,0
NW_004764862.1	129156	.	C	T	110.46	PASS	AC=2;AF=0.5;AN=4;DP=12;ExcessHet=3.0103;FS=0.000;MLEAC=2;MLEAF=1.00;MQ=60.00;QD=30.74;SOR=2.303	GT:AD:DP:GQ:PGT:PID:PL	0/0:.:10:1	1/1:0,2:2:12:1|1:129156_C_T:137,12,0
NW_004764862.1	129161	.	TC	T	97.92	PASS	AC=2;AF=0.5;AN=4;DP=5;ExcessHet=0.7918;FS=0.000;MLEAC=3;MLEAF=0.750;MQ=65.19;QD=24.48;SOR=3.258	GT:AD:DP:GQ:PGT:PID:PL	0/0:1,0:1:3:.:.:0,3,24	1/1:0,4:4:12:1|1:129156_C_T:137,12,0
NW_004764862.1	129218	.	G	A	45.71	PASS	AC=2;AF=0.5;AN=4;DP=13;ExcessHet=3.0103;FS=0.000;MLEAC=2;MLEAF=1.00;MQ=66.83;QD=15.24;SOR=2.833	GT:AD:DP:GQ:PL	0/0:.:10:1	1/1:0,3:3:9:72,9,0
NW_004764862.1	129548	.	C	CTG	118.42	PASS	AC=2;AF=0.5;AN=4;DP=14;ExcessHet=3.0103;FS=0.000;MLEAC=2;MLEAF=1.00;MQ=70.00;QD=29.61;SOR=3.258	GT:AD:DP:GQ:PL	0/0:.:10:1	1/1:0,4:4:12:154,12,0
NW_004764862.1	130492	.	T	C	43.71	PASS	AC=2;AF=0.5;AN=4;DP=13;ExcessHet=3.0103;FS=0.000;MLEAC=2;MLEAF=1.00;MQ=51.96;QD=14.57;SOR=2.833	GT:AD:DP:GQ:PL	0/0:.:10:1	1/1:0,3:3:9:70,9,0
NW_004764862.1	132196	.	G	A	42.84	PASS	AC=1;AF=0.25;AN=4;BaseQRankSum=0.524;ClippingRankSum=0.00;DP=15;ExcessHet=3.0103;FS=0.000;MLEAC=1;MLEAF=0.500;MQ=54.77;MQRankSum=0.00;QD=8.57;ReadPosRankSum=-5.240e-01;SOR=1.981	GT:AD:DP:GQ:PL	0/1:1,4:5:8:69,0,8	0/0:.:10:1
NW_004764862.1	132538	.	C	A	47.71	PASS	AC=2;AF=0.5;AN=4;DP=13;ExcessHet=3.0103;FS=0.000;MLEAC=2;MLEAF=1.00;MQ=51.96;QD=15.90;SOR=2.833	GT:AD:DP:GQ:PL	0/0:.:10:1	1/1:0,3:3:9:74,9,0
NW_004764862.1	132556	.	T	C	21.20	PASS	AC=2;AF=0.5;AN=4;DP=12;ExcessHet=3.0103;FS=0.000;MLEAC=2;MLEAF=1.00;MQ=48.99;QD=10.60;SOR=2.303	GT:AD:DP:GQ:PL	0/0:.:10:1	1/1:0,2:2:6:47,6,0
NW_004764862.1	133450	.	C	T	64.17	PASS	AC=2;AF=0.5;AN=4;DP=12;ExcessHet=3.0103;FS=0.000;MLEAC=2;MLEAF=1.00;MQ=60.00;QD=32.08;SOR=2.303	GT:AD:DP:GQ:PGT:PID:PL	0/0:.:10:1	1/1:0,2:2:6:1|1:133450_C_T:90,6,0
NW_004764862.1	133459	.	G	A	64.17	PASS	AC=2;AF=0.5;AN=4;DP=12;ExcessHet=3.0103;FS=0.000;MLEAC=2;MLEAF=1.00;MQ=60.00;QD=32.08;SOR=2.303	GT:AD:DP:GQ:PGT:PID:PL	0/0:.:10:1	1/1:0,2:2:6:1|1:133450_C_T:90,6,0
NW_004764862.1	134485	.	A	G	50.46	PASS	AC=2;AF=0.5;AN=4;DP=14;ExcessHet=3.0103;FS=0.000;MLEAC=2;MLEAF=1.00;MQ=53.67;QD=12.62;SOR=3.258	GT:AD:DP:GQ:PL	1/1:0,4:4:12:77,12,0	0/0:.:10:1
NW_004764862.1	134821	.	T	C	21.20	PASS	AC=2;AF=0.5;AN=4;DP=12;ExcessHet=3.0103;FS=0.000;MLEAC=2;MLEAF=1.00;MQ=60.00;QD=10.60;SOR=2.303	GT:AD:DP:GQ:PL	0/0:.:10:1	1/1:0,2:2:6:47,6,0
NW_004764862.1	136142	.	T	C	64.17	PASS	AC=2;AF=0.5;AN=4;DP=12;ExcessHet=3.0103;FS=0.000;MLEAC=2;MLEAF=1.00;MQ=48.99;QD=32.08;SOR=2.303	GT:AD:DP:GQ:PGT:PID:PL	0/0:.:10:1	1/1:0,2:2:6:1|1:136142_T_C:90,6,0
NW_004764862.1	136148	.	G	A	61.20	PASS	AC=2;AF=0.5;AN=4;DP=3;ExcessHet=0.7918;FS=0.000;MLEAC=3;MLEAF=0.750;MQ=60.00;QD=30.60;SOR=2.303	GT:AD:DP:GQ:PGT:PID:PL	0/0:1,0:1:3:.:.:0,3,24	1/1:0,2:2:6:1|1:136142_T_C:90,6,0
NW_004764862.1	136338	.	G	T	20.21	PASS	AC=2;AF=0.5;AN=4;DP=12;ExcessHet=3.0103;FS=0.000;MLEAC=2;MLEAF=1.00;MQ=60.00;QD=10.11;SOR=2.303	GT:AD:DP:GQ:PL	0/0:.:10:1	1/1:0,2:2:6:46,6,0
NW_004764862.1	136880	.	GTTT	G	55.13	PASS	AC=2;AF=0.5;AN=4;DP=12;ExcessHet=3.0103;FS=0.000;MLEAC=2;MLEAF=1.00;MQ=60.00;QD=27.57;SOR=2.303	GT:AD:DP:GQ:PGT:PID:PL	0/0:.:10:1	1/1:0,2:2:6:1|1:136880_GTTT_G:90,6,0
NW_004764862.1	136887	.	T	G	64.17	PASS	AC=2;AF=0.5;AN=4;DP=12;ExcessHet=3.0103;FS=0.000;MLEAC=2;MLEAF=1.00;MQ=60.00;QD=32.08;SOR=2.303	GT:AD:DP:GQ:PGT:PID:PL	0/0:.:10:1	1/1:0,2:2:6:1|1:136880_GTTT_G:90,6,0
NW_004764862.1	137166	.	TTTGG	T	55.13	PASS	AC=2;AF=0.5;AN=4;DP=12;ExcessHet=3.0103;FS=0.000;MLEAC=2;MLEAF=1.00;MQ=48.99;QD=27.57;SOR=2.303	GT:AD:DP:GQ:PL	1/1:0,2:2:6:90,6,0	0/0:.:10:1
NW_004764862.1	142623	.	T	G	65.46	PASS	AC=2;AF=0.5;AN=4;DP=14;ExcessHet=3.0103;FS=0.000;MLEAC=2;MLEAF=1.00;MQ=60.00;QD=16.37;SOR=3.258	GT:AD:DP:GQ:PL	0/0:.:10:1	1/1:0,4:4:12:92,12,0
NW_004764862.1	177022	.	A	C	108.71	PASS	AC=2;AF=0.5;AN=4;DP=13;ExcessHet=3.0103;FS=0.000;MLEAC=2;MLEAF=1.00;MQ=51.96;QD=28.29;SOR=2.833	GT:AD:DP:GQ:PGT:PID:PL	0/0:.:10:1	1/1:0,3:3:9:1|1:177022_A_C:135,9,0
NW_004764862.1	177032	.	C	G	108.71	PASS	AC=2;AF=0.5;AN=4;DP=13;ExcessHet=3.0103;FS=0.000;MLEAC=2;MLEAF=1.00;MQ=51.96;QD=22.77;SOR=2.833	GT:AD:DP:GQ:PGT:PID:PL	0/0:.:10:1	1/1:0,3:3:9:1|1:177022_A_C:135,9,0
NW_004764862.1	177059	.	A	T	47.71	PASS	AC=2;AF=0.5;AN=4;DP=13;ExcessHet=3.0103;FS=0.000;MLEAC=2;MLEAF=1.00;MQ=60.00;QD=15.90;SOR=2.833	GT:AD:DP:GQ:PL	0/0:.:10:1	1/1:0,3:3:9:74,9,0
NW_004764862.1	199560	.	C	A	50.19	PASS	AC=1;AF=0.25;AN=4;BaseQRankSum=0.502;ClippingRankSum=0.00;DP=35;ExcessHet=3.0103;FS=0.000;MLEAC=1;MLEAF=0.250;MQ=60.00;MQRankSum=0.00;QD=3.86;ReadPosRankSum=-1.001e+00;SOR=0.368	GT:AD:DP:GQ:PL	0/1:8,5:13:80:80,0,137	0/0:22,0:22:42:0,42,479
NW_004764862.1	199582	.	G	T	76.22	PASS	AC=1;AF=0.25;AN=4;BaseQRankSum=3.59;ClippingRankSum=0.00;DP=38;ExcessHet=3.0103;FS=0.000;MLEAC=1;MLEAF=0.250;MQ=60.00;MQRankSum=0.00;QD=5.44;ReadPosRankSum=-1.250e-01;SOR=0.473	GT:AD:DP:GQ:PL	0/1:8,6:14:99:106,0,140	0/0:24,0:24:22:0,22,449
NW_004764862.1	199598	.	G	A	113.87	PASS	AC=1;AF=0.25;AN=4;BaseQRankSum=-3.588e+00;ClippingRankSum=0.00;DP=34;ExcessHet=3.9794;FS=0.000;MLEAC=2;MLEAF=0.500;MQ=60.00;MQRankSum=0.00;QD=8.13;ReadPosRankSum=-1.426e+00;SOR=0.976	GT:AD:DP:GQ:PL	0/1:6,8:14:99:140,0,100	0/0:20,0:20:0:0,0,345
NW_004764862.1	199810	.	G	C	168.28	PASS	AC=1;AF=0.25;AN=4;BaseQRankSum=4.10;ClippingRankSum=0.00;DP=46;ExcessHet=3.0103;FS=0.000;MLEAC=1;MLEAF=0.250;MQ=60.00;MQRankSum=0.00;QD=7.01;ReadPosRankSum=-1.038e+00;SOR=0.127	GT:AD:DP:GQ:PGT:PID:PL	0/1:18,6:24:99:0|1:199810_G_C:198,0,695	0/0:22,0:22:18:.:.:0,18,398
NW_004764862.1	199814	.	T	A	168.24	PASS	AC=1;AF=0.25;AN=4;BaseQRankSum=-4.494e+00;ClippingRankSum=0.00;DP=46;ExcessHet=3.0103;FS=0.000;MLEAC=1;MLEAF=0.250;MQ=60.00;MQRankSum=0.00;QD=7.01;ReadPosRankSum=-8.710e-01;SOR=0.127	GT:AD:DP:GQ:PGT:PID:PL	0/1:18,6:24:99:0|1:199810_G_C:198,0,695	0/0:22,0:22:20:.:.:0,20,447
NW_004764862.1	200173	.	G	A	46.44	PASS	AC=1;AF=0.25;AN=4;BaseQRankSum=-3.084e+00;ClippingRankSum=0.00;DP=37;ExcessHet=3.0103;FS=0.000;MLEAC=1;MLEAF=0.250;MQ=60.00;MQRankSum=0.00;QD=2.32;ReadPosRankSum=-2.320e-01;SOR=0.048	GT:AD:DP:GQ:PGT:PID:PL	0/1:17,3:20:75:0|1:200173_G_A:75,0,692	0/0:17,0:17:6:.:.:0,6,310
NW_004764862.1	200192	.	C	T	67.87	PASS	AC=1;AF=0.25;AN=4;BaseQRankSum=4.25;ClippingRankSum=0.00;DP=42;ExcessHet=3.9794;FS=0.000;MLEAC=2;MLEAF=0.500;MQ=60.00;MQRankSum=0.00;QD=3.08;ReadPosRankSum=-1.540e-01;SOR=0.067	GT:AD:DP:GQ:PGT:PID:PL	0/1:18,4:22:94:0|1:200173_G_A:94,0,701	0/0:20,0:20:0:.:.:0,0,319
NW_004764862.1	200734	.	G	C	73.19	PASS	AC=1;AF=0.25;AN=4;BaseQRankSum=0.781;ClippingRankSum=0.00;DP=34;ExcessHet=3.0103;FS=0.000;MLEAC=1;MLEAF=0.250;MQ=60.00;MQRankSum=0.00;QD=5.23;ReadPosRankSum=1.30;SOR=0.105	GT:AD:DP:GQ:PGT:PID:PL	0/1:11,3:14:99:0|1:200734_G_C:103,0,380	0/0:20,0:20:40:.:.:0,40,413
NW_004764862.1	200742	.	A	G	70.19	PASS	AC=1;AF=0.25;AN=4;BaseQRankSum=1.24;ClippingRankSum=0.00;DP=32;ExcessHet=3.0103;FS=0.000;MLEAC=1;MLEAF=0.250;MQ=60.00;MQRankSum=0.00;QD=5.01;ReadPosRankSum=-2.130e-01;SOR=0.188	GT:AD:DP:GQ:PGT:PID:PL	0/1:10,4:14:99:0|1:200734_G_C:100,0,400	0/0:18,0:18:35:.:.:0,35,389
NW_004764862.1	200812	.	T	C	99.87	PASS	AC=1;AF=0.25;AN=4;BaseQRankSum=0.00;ClippingRankSum=0.00;DP=22;ExcessHet=3.9794;FS=0.000;MLEAC=2;MLEAF=0.500;MQ=60.00;MQRankSum=0.00;QD=9.08;ReadPosRankSum=-1.790e-01;SOR=0.330	GT:AD:DP:GQ:PGT:PID:PL	0/1:7,4:11:99:0|1:200812_T_C:126,0,261	0/0:11,0:11:0:.:.:0,0,181
NW_004764862.1	200821	.	G	A	89.37	PASS	AC=1;AF=0.25;AN=4;BaseQRankSum=0.00;ClippingRankSum=0.00;DP=25;ExcessHet=3.0103;FS=0.000;MLEAC=1;MLEAF=0.250;MQ=60.00;MQRankSum=0.00;QD=7.45;ReadPosRankSum=-1.650e-01;SOR=0.269	GT:AD:DP:GQ:PGT:PID:PL	0/1:8,4:12:99:0|1:200812_T_C:119,0,302	0/0:13,0:13:15:.:.:0,15,271
NW_004764862.1	201285	.	T	C	34.37	PASS	AC=1;AF=0.25;AN=4;BaseQRankSum=-1.383e+00;ClippingRankSum=0.00;DP=17;ExcessHet=3.0103;FS=3.979;MLEAC=1;MLEAF=0.250;MQ=60.00;MQRankSum=0.00;QD=3.44;ReadPosRankSum=1.67;SOR=0.078	GT:AD:DP:GQ:PL	0/1:6,4:10:64:64,0,123	0/0:7,0:7:15:0,15,225
NW_004764862.1	203818	.	T	C	44.87	PASS	AC=1;AF=0.25;AN=4;BaseQRankSum=-3.597e+00;ClippingRankSum=0.00;DP=48;ExcessHet=3.9794;FS=0.000;MLEAC=2;MLEAF=0.500;MQ=60.00;MQRankSum=0.00;QD=2.04;ReadPosRankSum=-2.398e+00;SOR=0.157	GT:AD:DP:GQ:PL	0/1:16,6:22:71:71,0,314	0/0:26,0:26:0:0,0,449
NW_004764862.1	204442	.	A	G	164.19	PASS	AC=1;AF=0.25;AN=4;BaseQRankSum=-1.771e+00;ClippingRankSum=0.00;DP=33;ExcessHet=3.0103;FS=0.000;MLEAC=1;MLEAF=0.250;MQ=83.60;MQRankSum=0.00;QD=9.66;ReadPosRankSum=0.931;SOR=0.113	GT:AD:DP:GQ:PGT:PID:PL	0/1:10,7:17:99:0|1:204433_A_G:194,0,314	0/0:15,1:16:30:0|1:204433_A_G:0,30,743
NW_004764862.1	204472	.	A	G	148.87	PASS	AC=1;AF=0.25;AN=4;BaseQRankSum=0.051;ClippingRankSum=0.00;DP=40;ExcessHet=3.9794;FS=0.000;MLEAC=2;MLEAF=0.500;MQ=60.00;MQRankSum=0.00;QD=7.09;ReadPosRankSum=-4.230e-01;SOR=0.610	GT:AD:DP:GQ:PL	0/1:11,10:21:99:175,0,186	0/0:19,0:19:0:0,0,322
NW_004764862.1	206654	.	T	C	33.23	PASS	AC=1;AF=0.25;AN=4;BaseQRankSum=2.21;ClippingRankSum=0.00;DP=18;ExcessHet=3.0103;FS=0.000;MLEAC=1;MLEAF=0.250;MQ=60.00;MQRankSum=0.00;QD=3.02;ReadPosRankSum=0.329;SOR=0.330	GT:AD:DP:GQ:PL	0/0:7,0:7:21:0,21,165	0/1:7,4:11:63:63,0,106
NW_004764862.1	207546	.	A	C	147.87	PASS	AC=1;AF=0.25;AN=4;BaseQRankSum=-5.039e+00;ClippingRankSum=0.00;DP=81;ExcessHet=3.9794;FS=0.000;MLEAC=2;MLEAF=0.500;MQ=60.00;MQRankSum=0.00;QD=4.00;ReadPosRankSum=1.21;SOR=0.733	GT:AD:DP:GQ:PL	0/1:25,12:37:99:174,0,491	0/0:44,0:44:0:0,0,783
NW_004764862.1	211161	.	TAAA	T	107.40	PASS	AC=2;AF=0.5;AN=4;DP=6;ExcessHet=0.7918;FS=0.000;MLEAC=2;MLEAF=0.500;MQ=65.19;QD=26.85;SOR=3.258	GT:AD:DP:GQ:PGT:PID:PL	1/1:0,4:4:12:1|1:211161_TAAA_T:148,12,0	0/0:2,0:2:6:.:.:0,6,40
NW_004764862.1	211180	.	A	T	116.44	PASS	AC=2;AF=0.5;AN=4;DP=6;ExcessHet=0.7918;FS=0.000;MLEAC=2;MLEAF=0.500;MQ=65.19;QD=29.11;SOR=3.258	GT:AD:DP:GQ:PGT:PID:PL	1/1:0,4:4:12:1|1:211161_TAAA_T:148,12,0	0/0:2,0:2:6:.:.:0,6,40
NW_004764862.1	223657	.	T	C	88.87	PASS	AC=1;AF=0.25;AN=4;BaseQRankSum=1.87;ClippingRankSum=0.00;DP=40;ExcessHet=3.9794;FS=0.000;MLEAC=2;MLEAF=0.500;MQ=60.00;MQRankSum=0.00;QD=4.44;ReadPosRankSum=0.889;SOR=0.392	GT:AD:DP:GQ:PL	0/1:12,8:20:99:115,0,179	0/0:20,0:20:0:0,0,301
NW_004764862.1	223990	.	C	A	165.22	PASS	AC=1;AF=0.25;AN=4;BaseQRankSum=2.66;ClippingRankSum=0.00;DP=25;ExcessHet=3.0103;FS=0.000;MLEAC=1;MLEAF=0.250;MQ=60.00;MQRankSum=0.00;QD=18.36;ReadPosRankSum=-2.057e+00;SOR=0.892	GT:AD:DP:GQ:PGT:PID:PL	0/1:4,5:9:99:0|1:223990_C_A:195,0,173	0/0:16,0:16:23:.:.:0,23,331
NW_004764862.1	224004	.	T	C	207.19	PASS	AC=1;AF=0.25;AN=4;BaseQRankSum=2.58;ClippingRankSum=0.00;DP=33;ExcessHet=3.0103;FS=0.000;MLEAC=1;MLEAF=0.250;MQ=60.00;MQRankSum=0.00;QD=13.81;ReadPosRankSum=-6.220e-01;SOR=0.818	GT:AD:DP:GQ:PGT:PID:PL	0/1:7,8:15:99:0|1:223990_C_A:237,0,204	0/0:18,0:18:30:.:.:0,30,361
NW_004764862.1	224461	.	G	A	62.87	PASS	AC=1;AF=0.25;AN=4;BaseQRankSum=-6.740e-01;ClippingRankSum=0.00;DP=25;ExcessHet=3.9794;FS=0.000;MLEAC=2;MLEAF=0.500;MQ=60.00;MQRankSum=0.00;QD=6.29;ReadPosRankSum=0.921;SOR=0.693	GT:AD:DP:GQ:PL	0/1:5,5:10:89:89,0,93	0/0:15,0:15:0:0,0,217
NW_004764862.1	224578	.	C	T	36.20	PASS	AC=1;AF=0.25;AN=4;BaseQRankSum=1.65;ClippingRankSum=0.00;DP=15;ExcessHet=3.0103;FS=0.000;MLEAC=1;MLEAF=0.500;MQ=60.00;MQRankSum=0.00;QD=7.24;ReadPosRankSum=0.842;SOR=1.022	GT:AD:DP:GQ:PL	0/1:2,3:5:30:63,0,30	0/0:.:10:1
NW_004764862.1	224941	.	G	A	64.87	PASS	AC=1;AF=0.25;AN=4;BaseQRankSum=0.238;ClippingRankSum=0.00;DP=29;ExcessHet=3.9794;FS=0.000;MLEAC=2;MLEAF=0.500;MQ=60.00;MQRankSum=0.00;QD=5.90;ReadPosRankSum=-8.310e-01;SOR=0.180	GT:AD:DP:GQ:PGT:PID:PL	0/1:8,3:11:91:0|1:224941_G_A:91,0,335	0/0:18,0:18:0:.:.:0,0,288
NW_004764862.1	224965	.	G	A	59.87	PASS	AC=1;AF=0.25;AN=4;BaseQRankSum=-3.680e-01;ClippingRankSum=0.00;DP=36;ExcessHet=3.9794;FS=0.000;MLEAC=2;MLEAF=0.500;MQ=60.00;MQRankSum=0.00;QD=4.61;ReadPosRankSum=1.75;SOR=0.124	GT:AD:DP:GQ:PGT:PID:PL	0/1:10,3:13:86:0|1:224941_G_A:86,0,351	0/0:23,0:23:0:.:.:0,0,363
NW_004764862.1	225896	.	G	A	25.18	PASS	AC=2;AF=0.5;AN=4;DP=12;ExcessHet=3.0103;FS=0.000;MLEAC=2;MLEAF=1.00;MQ=60.00;QD=12.59;SOR=2.303	GT:AD:DP:GQ:PL	1/1:0,2:2:6:51,6,0	0/0:.:10:1
NW_004764862.1	227098	.	C	T	45.20	PASS	AC=1;AF=0.25;AN=4;BaseQRankSum=3.02;ClippingRankSum=0.00;DP=42;ExcessHet=3.0103;FS=0.000;MLEAC=1;MLEAF=0.250;MQ=60.00;MQRankSum=0.00;QD=2.82;ReadPosRankSum=-3.630e-01;SOR=0.223	GT:AD:DP:GQ:PL	0/1:11,5:16:75:75,0,207	0/0:26,0:26:28:0,28,500
NW_004764862.1	227435	.	A	T	44.87	PASS	AC=1;AF=0.25;AN=4;BaseQRankSum=1.08;ClippingRankSum=0.00;DP=41;ExcessHet=3.9794;FS=0.000;MLEAC=2;MLEAF=0.500;MQ=60.00;MQRankSum=0.00;QD=2.80;ReadPosRankSum=1.79;SOR=0.223	GT:AD:DP:GQ:PL	0/1:11,5:16:71:71,0,198	0/0:25,0:25:0:0,0,404
NW_004764862.1	228047	.	C	A	20.46	PASS	AC=1;AF=0.25;AN=4;BaseQRankSum=0.674;ClippingRankSum=0.00;DP=11;ExcessHet=3.0103;FS=0.000;MLEAC=1;MLEAF=0.250;MQ=60.00;MQRankSum=0.00;QD=2.05;ReadPosRankSum=1.00;SOR=0.223	GT:AD:DP:GQ:PL	0/0:1,0:1:3:0,3,23	0/1:7,3:10:48:48,0,143
NW_004764862.1	282604	.	G	T	23.19	PASS	AC=2;AF=0.5;AN=4;DP=12;ExcessHet=3.0103;FS=0.000;MLEAC=2;MLEAF=1.00;MQ=60.00;QD=11.60;SOR=2.303	GT:AD:DP:GQ:PL	1/1:0,2:2:6:49,6,0	0/0:.:10:1
NW_004764862.1	302725	.	C	G	53.46	PASS	AC=2;AF=0.5;AN=4;DP=14;ExcessHet=3.0103;FS=0.000;MLEAC=2;MLEAF=1.00;MQ=53.67;QD=13.37;SOR=3.258	GT:AD:DP:GQ:PL	0/0:.:10:1	1/1:0,4:4:12:80,12,0
NW_004764862.1	302841	.	A	C	64.17	PASS	AC=2;AF=0.5;AN=4;DP=12;ExcessHet=3.0103;FS=0.000;MLEAC=2;MLEAF=1.00;MQ=42.43;QD=32.08;SOR=2.303	GT:AD:DP:GQ:PGT:PID:PL	1/1:0,2:2:6:1|1:302841_A_C:90,6,0	0/0:.:10:1
NW_004764862.1	302862	.	T	C	64.17	PASS	AC=2;AF=0.5;AN=4;DP=12;ExcessHet=3.0103;FS=0.000;MLEAC=2;MLEAF=1.00;MQ=42.43;QD=32.08;SOR=2.303	GT:AD:DP:GQ:PGT:PID:PL	1/1:0,2:2:6:1|1:302841_A_C:90,6,0	0/0:.:10:1
NW_004764862.1	302888	.	G	C	21.20	PASS	AC=2;AF=0.5;AN=4;DP=12;ExcessHet=3.0103;FS=0.000;MLEAC=2;MLEAF=1.00;MQ=42.43;QD=10.60;SOR=2.303	GT:AD:DP:GQ:PL	1/1:0,2:2:6:47,6,0	0/0:.:10:1
NW_004764862.1	347998	.	C	G	44.71	PASS	AC=2;AF=0.5;AN=4;DP=13;ExcessHet=3.0103;FS=0.000;MLEAC=2;MLEAF=1.00;MQ=60.00;QD=14.90;SOR=2.833	GT:AD:DP:GQ:PL	0/0:.:10:1	1/1:0,3:3:9:71,9,0
NW_004764863.1	257	.	C	T	23.19	PASS	AC=2;AF=0.5;AN=4;DP=12;ExcessHet=3.0103;FS=0.000;MLEAC=2;MLEAF=1.00;MQ=48.99;QD=11.60;SOR=2.303	GT:AD:DP:GQ:PL	1/1:0,2:2:6:49,6,0	0/0:.:10:1
NW_004764864.1	27978	.	C	G	21.20	PASS	AC=2;AF=0.5;AN=4;DP=12;ExcessHet=3.0103;FS=0.000;MLEAC=2;MLEAF=1.00;MQ=42.43;QD=10.60;SOR=2.303	GT:AD:DP:GQ:PL	0/0:.:10:1	1/1:0,2:2:6:47,6,0
NW_004764864.1	33887	.	A	C	21.20	PASS	AC=2;AF=0.5;AN=4;DP=12;ExcessHet=3.0103;FS=0.000;MLEAC=2;MLEAF=1.00;MQ=60.00;QD=10.60;SOR=2.303	GT:AD:DP:GQ:PL	0/0:.:10:1	1/1:0,2:2:6:47,6,0
NW_004764864.1	44450	.	C	T	21.20	PASS	AC=2;AF=0.5;AN=4;DP=12;ExcessHet=3.0103;FS=0.000;MLEAC=2;MLEAF=1.00;MQ=48.99;QD=10.60;SOR=2.303	GT:AD:DP:GQ:PL	0/0:.:10:1	1/1:0,2:2:6:47,6,0
NW_004764864.1	45166	.	G	A	68.46	PASS	AC=2;AF=0.5;AN=4;DP=14;ExcessHet=3.0103;FS=0.000;MLEAC=2;MLEAF=1.00;MQ=53.67;QD=17.12;SOR=3.258	GT:AD:DP:GQ:PL	0/0:.:10:1	1/1:0,4:4:12:95,12,0
NW_004764864.1	191195	.	C	T	23.19	PASS	AC=2;AF=0.5;AN=4;DP=12;ExcessHet=3.0103;FS=0.000;MLEAC=2;MLEAF=1.00;MQ=60.00;QD=11.60;SOR=2.303	GT:AD:DP:GQ:PL	0/0:.:10:1	1/1:0,2:2:6:49,6,0
NW_004764864.1	191220	.	G	A	22.20	PASS	AC=2;AF=0.5;AN=4;DP=12;ExcessHet=3.0103;FS=0.000;MLEAC=2;MLEAF=1.00;MQ=60.00;QD=11.10;SOR=2.303	GT:AD:DP:GQ:PL	0/0:.:10:1	1/1:0,2:2:6:48,6,0
NW_004764865.1	116991	.	A	T	41.71	PASS	AC=2;AF=0.5;AN=4;DP=13;ExcessHet=3.0103;FS=0.000;MLEAC=2;MLEAF=1.00;MQ=51.96;QD=13.90;SOR=2.833	GT:AD:DP:GQ:PL	1/1:0,3:3:9:68,9,0	0/0:.:10:1
NW_004764865.1	117382	.	A	C	312.21	PASS	AC=2;AF=0.5;AN=4;DP=18;ExcessHet=3.0103;FS=0.000;MLEAC=2;MLEAF=1.00;MQ=56.57;QD=27.98;SOR=4.407	GT:AD:DP:GQ:PGT:PID:PL	1/1:0,8:8:24:1|1:117382_A_C:339,24,0	0/0:.:10:1
NW_004764865.1	117391	.	A	G	312.21	PASS	AC=2;AF=0.5;AN=4;DP=17;ExcessHet=3.0103;FS=0.000;MLEAC=2;MLEAF=1.00;MQ=56.12;QD=25.43;SOR=4.174	GT:AD:DP:GQ:PGT:PID:PL	1/1:0,7:7:24:1|1:117382_A_C:339,24,0	0/0:.:10:1
NW_004764865.1	118890	.	T	G	92.33	PASS	AC=2;AF=0.5;AN=4;DP=15;ExcessHet=3.0103;FS=0.000;MLEAC=2;MLEAF=1.00;MQ=50.71;QD=18.47;SOR=3.611	GT:AD:DP:GQ:PL	0/0:.:10:1	1/1:0,5:5:15:119,15,0
NW_004764865.1	119285	.	T	G	82.71	PASS	AC=2;AF=0.5;AN=4;DP=13;ExcessHet=3.0103;FS=0.000;MLEAC=2;MLEAF=1.00;MQ=51.96;QD=27.57;SOR=2.833	GT:AD:DP:GQ:PGT:PID:PL	0/0:.:10:1	1/1:0,3:3:9:1|1:119285_T_G:109,9,0
NW_004764865.1	119298	.	G	A	82.71	PASS	AC=2;AF=0.5;AN=4;DP=13;ExcessHet=3.0103;FS=0.000;MLEAC=2;MLEAF=1.00;MQ=51.96;QD=27.57;SOR=2.833	GT:AD:DP:GQ:PGT:PID:PL	0/0:.:10:1	1/1:0,3:3:9:1|1:119285_T_G:109,9,0
NW_004764865.1	121729	.	C	T	20	PASS	AC=2;AF=0.5;AN=4;DP=11;ExcessHet=3.0103;FS=0.000;MLEAC=2;MLEAF=1.00;MQ=60.00;QD=20.00;SOR=1.609	GT:AD:DP:GQ:PGT:PID:PL	0/0:.:10:1	1/1:0,1:1:3:1|1:121729_C_T:45,3,0
NW_004764865.1	121733	.	C	A	20	PASS	AC=2;AF=0.5;AN=4;DP=11;ExcessHet=3.0103;FS=0.000;MLEAC=2;MLEAF=1.00;MQ=60.00;QD=20.00;SOR=1.609	GT:AD:DP:GQ:PGT:PID:PL	0/0:.:10:1	1/1:0,1:1:3:1|1:121729_C_T:45,3,0
NW_004764865.1	122359	.	G	A	23.19	PASS	AC=2;AF=0.5;AN=4;DP=12;ExcessHet=3.0103;FS=0.000;MLEAC=2;MLEAF=1.00;MQ=48.99;QD=11.60;SOR=2.303	GT:AD:DP:GQ:PL	1/1:0,2:2:6:49,6,0	0/0:.:10:1
NW_004764865.1	124239	.	A	G	88.33	PASS	AC=2;AF=0.5;AN=4;DP=15;ExcessHet=3.0103;FS=0.000;MLEAC=2;MLEAF=1.00;MQ=37.21;QD=17.67;SOR=1.981	GT:AD:DP:GQ:PL	1/1:0,5:5:15:115,15,0	0/0:.:10:1
NW_004764865.1	124259	.	T	C	96.33	PASS	AC=2;AF=0.5;AN=4;DP=15;ExcessHet=3.0103;FS=0.000;MLEAC=2;MLEAF=1.00;MQ=37.21;QD=19.27;SOR=1.981	GT:AD:DP:GQ:PL	1/1:0,5:5:15:123,15,0	0/0:.:10:1
NW_004764865.1	124396	.	AG	A	79.67	PASS	AC=2;AF=0.5;AN=4;DP=12;ExcessHet=3.0103;FS=0.000;MLEAC=2;MLEAF=1.00;MQ=60.00;QD=29.79;SOR=2.303	GT:AD:DP:GQ:PGT:PID:PL	1/1:0,2:2:9:1|1:124387_C_T:115,9,0	0/0:.:10:1
NW_004764865.1	124522	.	A	G	26.18	PASS	AC=2;AF=0.5;AN=4;DP=12;ExcessHet=3.0103;FS=0.000;MLEAC=2;MLEAF=1.00;MQ=60.00;QD=13.09;SOR=2.303	GT:AD:DP:GQ:PL	1/1:0,2:2:6:52,6,0	0/0:.:10:1
NW_004764865.1	124755	.	T	A	72.46	PASS	AC=2;AF=0.5;AN=4;DP=14;ExcessHet=3.0103;FS=0.000;MLEAC=2;MLEAF=1.00;MQ=60.00;QD=18.12;SOR=3.258	GT:AD:DP:GQ:PL	1/1:0,4:4:12:99,12,0	0/0:.:10:1
NW_004764865.1	124775	.	T	C	23.19	PASS	AC=2;AF=0.5;AN=4;DP=12;ExcessHet=3.0103;FS=0.000;MLEAC=2;MLEAF=1.00;MQ=60.00;QD=11.60;SOR=2.303	GT:AD:DP:GQ:PL	1/1:0,2:2:6:49,6,0	0/0:.:10:1
NW_004764865.1	125343	.	G	GTTTT	77.42	PASS	AC=2;AF=0.5;AN=4;DP=11;ExcessHet=3.0103;FS=0.000;MLEAC=2;MLEAF=1.00;MQ=30.00;QD=30.98;SOR=1.609	GT:AD:DP:GQ:PL	0/0:.:10:1	1/1:0,1:1:12:113,12,0
NW_004764865.1	126055	.	T	TA	43.85	PASS	AC=2;AF=0.5;AN=4;DP=13;ExcessHet=3.0103;FS=0.000;MLEAC=3;MLEAF=0.750;MQ=65.19;QD=10.96;SOR=3.258	GT:AD:DP:GQ:PL	0/0:9,0:9:0:0,0,89	1/1:0,4:4:12:81,12,0
NW_004764865.1	143177	.	T	C	44.71	PASS	AC=2;AF=0.5;AN=4;DP=13;ExcessHet=3.0103;FS=0.000;MLEAC=2;MLEAF=1.00;MQ=51.96;QD=14.90;SOR=2.833	GT:AD:DP:GQ:PL	0/0:.:10:1	1/1:0,3:3:9:71,9,0
NW_004764865.1	143203	.	T	A	48.71	PASS	AC=2;AF=0.5;AN=4;DP=13;ExcessHet=3.0103;FS=0.000;MLEAC=2;MLEAF=1.00;MQ=51.96;QD=16.24;SOR=2.833	GT:AD:DP:GQ:PL	0/0:.:10:1	1/1:0,3:3:9:75,9,0
NW_004764865.1	143213	.	T	C	21.20	PASS	AC=2;AF=0.5;AN=4;DP=12;ExcessHet=3.0103;FS=0.000;MLEAC=2;MLEAF=1.00;MQ=48.99;QD=10.60;SOR=2.303	GT:AD:DP:GQ:PL	0/0:.:10:1	1/1:0,2:2:6:47,6,0
NW_004764865.1	149518	.	C	A	20	PASS	AC=2;AF=0.5;AN=4;DP=11;ExcessHet=3.0103;FS=0.000;MLEAC=2;MLEAF=1.00;MQ=60.00;QD=20.00;SOR=1.609	GT:AD:DP:GQ:PGT:PID:PL	1/1:0,1:1:3:1|1:149518_C_A:45,3,0	0/0:.:10:1
NW_004764865.1	149530	.	A	C	43.17	PASS	AC=2;AF=0.5;AN=4;DP=12;ExcessHet=3.0103;FS=0.000;MLEAC=2;MLEAF=1.00;MQ=48.99;QD=21.59;SOR=2.303	GT:AD:DP:GQ:PGT:PID:PL	1/1:0,2:2:6:1|1:149518_C_A:69,6,0	0/0:.:10:1
NW_004764865.1	154272	.	T	G	467.73	PASS	AC=3;AF=0.75;AN=4;BaseQRankSum=-3.156e+00;ClippingRankSum=0.00;DP=34;ExcessHet=3.0103;FS=0.000;MLEAC=3;MLEAF=0.750;MQ=60.00;MQRankSum=0.00;QD=13.76;ReadPosRankSum=1.05;SOR=2.303	GT:AD:DP:GQ:PGT:PID:PL	1/1:2,18:20:10:1|1:154262_C_T:349,10,0	0/1:6,8:14:99:0|1:154262_C_T:148,0,106
NW_004764865.1	157861	.	G	A	21.20	PASS	AC=2;AF=0.5;AN=4;DP=12;ExcessHet=3.0103;FS=0.000;MLEAC=2;MLEAF=1.00;MQ=42.43;QD=10.60;SOR=2.303	GT:AD:DP:GQ:PL	0/0:.:10:1	1/1:0,2:2:6:47,6,0
NW_004764865.1	167730	.	C	CCA	63.67	PASS	AC=2;AF=0.5;AN=4;DP=13;ExcessHet=3.0103;FS=0.000;MLEAC=2;MLEAF=1.00;MQ=70.00;QD=21.22;SOR=1.179	GT:AD:DP:GQ:PL	1/1:0,3:3:9:99,9,0	0/0:.:10:1
NW_004764865.1	167826	.	T	C	21.20	PASS	AC=2;AF=0.5;AN=4;DP=12;ExcessHet=3.0103;FS=0.000;MLEAC=2;MLEAF=1.00;MQ=48.99;QD=10.60;SOR=0.693	GT:AD:DP:GQ:PL	1/1:0,2:2:6:47,6,0	0/0:.:10:1
NW_004764865.1	167854	.	C	A	64.17	PASS	AC=2;AF=0.5;AN=4;DP=12;ExcessHet=3.0103;FS=0.000;MLEAC=2;MLEAF=1.00;MQ=48.99;QD=32.08;SOR=0.693	GT:AD:DP:GQ:PGT:PID:PL	1/1:0,2:2:6:1|1:167854_C_A:90,6,0	0/0:.:10:1
NW_004764865.1	167871	.	C	A	64.17	PASS	AC=2;AF=0.5;AN=4;DP=12;ExcessHet=3.0103;FS=0.000;MLEAC=2;MLEAF=1.00;MQ=60.00;QD=32.08;SOR=0.693	GT:AD:DP:GQ:PGT:PID:PL	1/1:0,2:2:6:1|1:167854_C_A:90,6,0	0/0:.:10:1
NW_004764865.1	168330	.	CA	C	61.20	PASS	AC=3;AF=0.75;AN=4;BaseQRankSum=0.967;ClippingRankSum=0.00;DP=6;ExcessHet=3.0103;FS=0.000;MLEAC=3;MLEAF=0.750;MQ=60.00;MQRankSum=0.00;QD=10.20;ReadPosRankSum=0.967;SOR=2.303	GT:AD:DP:GQ:PL	1/1:0,3:3:9:64,9,0	0/1:1,2:3:13:35,0,13
NW_004764865.1	168485	.	G	A	47.71	PASS	AC=2;AF=0.5;AN=4;DP=13;ExcessHet=3.0103;FS=0.000;MLEAC=2;MLEAF=1.00;MQ=51.96;QD=15.90;SOR=1.179	GT:AD:DP:GQ:PL	0/0:.:10:1	1/1:0,3:3:9:74,9,0
NW_004764865.1	175434	.	A	C	44.71	PASS	AC=2;AF=0.5;AN=4;DP=13;ExcessHet=3.0103;FS=0.000;MLEAC=2;MLEAF=1.00;MQ=51.96;QD=14.90;SOR=2.833	GT:AD:DP:GQ:PL	0/0:.:10:1	1/1:0,3:3:9:71,9,0
NW_004764865.1	178730	.	G	A	57.46	PASS	AC=2;AF=0.5;AN=4;DP=14;ExcessHet=3.0103;FS=0.000;MLEAC=2;MLEAF=1.00;MQ=53.67;QD=14.37;SOR=3.258	GT:AD:DP:GQ:PL	0/0:.:10:1	1/1:0,4:4:12:84,12,0
NW_004764865.1	179144	.	C	CA	46.33	PASS	AC=2;AF=0.5;AN=4;DP=15;ExcessHet=3.0103;FS=0.000;MLEAC=2;MLEAF=1.00;MQ=60.36;QD=9.27;SOR=3.611	GT:AD:DP:GQ:PL	0/0:.:10:1	1/1:0,5:5:14:82,14,0
NW_004764865.1	179186	.	C	A	21.20	PASS	AC=2;AF=0.5;AN=4;DP=12;ExcessHet=3.0103;FS=0.000;MLEAC=2;MLEAF=1.00;MQ=42.43;QD=10.60;SOR=2.303	GT:AD:DP:GQ:PL	1/1:0,2:2:6:47,6,0	0/0:.:10:1
NW_004764865.1	179828	.	T	A	156.21	PASS	AC=2;AF=0.5;AN=4;DP=18;ExcessHet=3.0103;FS=0.000;MLEAC=2;MLEAF=1.00;MQ=53.67;QD=19.53;SOR=4.407	GT:AD:DP:GQ:PL	0/0:.:10:1	1/1:0,8:8:24:183,24,0
NW_004764865.1	179932	.	C	G	92.33	PASS	AC=2;AF=0.5;AN=4;DP=15;ExcessHet=3.0103;FS=0.000;MLEAC=2;MLEAF=1.00;MQ=50.71;QD=18.47;SOR=3.611	GT:AD:DP:GQ:PL	1/1:0,5:5:15:119,15,0	0/0:.:10:1
NW_004764865.1	182338	.	T	C	101.26	PASS	AC=2;AF=0.5;AN=4;DP=16;ExcessHet=3.0103;FS=0.000;MLEAC=2;MLEAF=1.00;MQ=60.00;QD=16.88;SOR=3.912	GT:AD:DP:GQ:PL	0/0:.:10:1	1/1:0,6:6:18:128,18,0
NW_004764865.1	184598	.	A	G	20	PASS	AC=2;AF=0.5;AN=4;DP=11;ExcessHet=3.0103;FS=0.000;MLEAC=2;MLEAF=1.00;MQ=30.00;QD=20.00;SOR=1.609	GT:AD:DP:GQ:PGT:PID:PL	0/0:.:10:1	1/1:0,1:1:3:1|1:184553_C_A:45,3,0
NW_004764865.1	184773	.	AG	A	45.67	PASS	AC=2;AF=0.5;AN=4;DP=13;ExcessHet=3.0103;FS=0.000;MLEAC=2;MLEAF=1.00;MQ=46.48;QD=15.22;SOR=2.833	GT:AD:DP:GQ:PL	0/0:.:10:1	1/1:0,3:3:9:81,9,0
NW_004764865.1	185254	.	T	C	21.20	PASS	AC=2;AF=0.5;AN=4;DP=12;ExcessHet=3.0103;FS=0.000;MLEAC=2;MLEAF=1.00;MQ=42.43;QD=10.60;SOR=2.303	GT:AD:DP:GQ:PL	0/0:.:10:1	1/1:0,2:2:6:47,6,0
NW_004764865.1	185284	.	A	T	64.17	PASS	AC=2;AF=0.5;AN=4;DP=12;ExcessHet=3.0103;FS=0.000;MLEAC=2;MLEAF=1.00;MQ=42.43;QD=32.08;SOR=2.303	GT:AD:DP:GQ:PGT:PID:PL	0/0:.:10:1	1/1:0,2:2:6:1|1:185284_A_T:90,6,0
NW_004764865.1	185295	.	G	A	64.17	PASS	AC=2;AF=0.5;AN=4;DP=12;ExcessHet=3.0103;FS=0.000;MLEAC=2;MLEAF=1.00;MQ=60.00;QD=32.08;SOR=2.303	GT:AD:DP:GQ:PGT:PID:PL	0/0:.:10:1	1/1:0,2:2:6:1|1:185284_A_T:90,6,0
NW_004764865.1	186199	.	T	A	108.71	PASS	AC=2;AF=0.5;AN=4;DP=13;ExcessHet=3.0103;FS=0.000;MLEAC=2;MLEAF=1.00;MQ=60.00;QD=32.60;SOR=2.833	GT:AD:DP:GQ:PGT:PID:PL	0/0:.:10:1	1/1:0,3:3:9:1|1:186199_T_A:135,9,0
NW_004764865.1	186207	.	A	C	136.46	PASS	AC=2;AF=0.5;AN=4;DP=14;ExcessHet=3.0103;FS=0.000;MLEAC=2;MLEAF=1.00;MQ=53.67;QD=34.12;SOR=3.258	GT:AD:DP:GQ:PGT:PID:PL	0/0:.:10:1	1/1:0,4:4:12:1|1:186199_T_A:163,12,0
NW_004764865.1	187095	.	A	T	52.71	PASS	AC=2;AF=0.5;AN=4;DP=13;ExcessHet=3.0103;FS=0.000;MLEAC=2;MLEAF=1.00;MQ=28.82;QD=17.57;SOR=2.833	GT:AD:DP:GQ:PL	1/1:0,3:3:9:79,9,0	0/0:.:10:1
NW_004764865.1	187108	.	A	G	149.22	PASS	AC=2;AF=0.5;AN=4;DP=18;ExcessHet=3.0103;FS=0.000;MLEAC=2;MLEAF=1.00;MQ=35.39;QD=18.65;SOR=4.407	GT:AD:DP:GQ:PL	1/1:0,8:8:23:176,23,0	0/0:.:10:1
NW_004764865.1	187474	.	A	G	21.20	PASS	AC=2;AF=0.5;AN=4;DP=12;ExcessHet=3.0103;FS=0.000;MLEAC=2;MLEAF=1.00;MQ=60.00;QD=10.60;SOR=2.303	GT:AD:DP:GQ:PL	0/0:.:10:1	1/1:0,2:2:6:47,6,0
NW_004764865.1	187645	.	T	A	72.46	PASS	AC=2;AF=0.5;AN=4;DP=14;ExcessHet=3.0103;FS=0.000;MLEAC=2;MLEAF=1.00;MQ=53.67;QD=18.12;SOR=3.258	GT:AD:DP:GQ:PL	0/0:.:10:1	1/1:0,4:4:12:99,12,0
NW_004764865.1	188555	.	G	GT	30.68	PASS	AC=2;AF=0.5;AN=4;DP=13;ExcessHet=3.0103;FS=0.000;MLEAC=2;MLEAF=1.00;MQ=55.23;QD=10.23;SOR=2.833	GT:AD:DP:GQ:PL	0/0:.:10:1	1/1:0,3:3:9:66,9,0
NW_004764865.1	191586	.	C	T	23.19	PASS	AC=2;AF=0.5;AN=4;DP=12;ExcessHet=3.0103;FS=0.000;MLEAC=2;MLEAF=1.00;MQ=48.99;QD=11.60;SOR=2.303	GT:AD:DP:GQ:PL	1/1:0,2:2:6:49,6,0	0/0:.:10:1
NW_004764865.1	191896	.	C	T	21.20	PASS	AC=2;AF=0.5;AN=4;DP=12;ExcessHet=3.0103;FS=0.000;MLEAC=2;MLEAF=1.00;MQ=60.00;QD=10.60;SOR=2.303	GT:AD:DP:GQ:PL	1/1:0,2:2:6:47,6,0	0/0:.:10:1
NW_004764865.1	193365	.	G	A	98.46	PASS	AC=2;AF=0.5;AN=4;DP=14;ExcessHet=3.0103;FS=0.000;MLEAC=2;MLEAF=1.00;MQ=48.99;QD=24.62;SOR=3.258	GT:AD:DP:GQ:PGT:PID:PL	0/0:.:10:1	1/1:0,4:4:12:1|1:193343_G_T:125,12,0
NW_004764865.1	193937	.	C	A	162.21	PASS	AC=2;AF=0.5;AN=4;DP=18;ExcessHet=3.0103;FS=0.000;MLEAC=2;MLEAF=1.00;MQ=56.57;QD=20.28;SOR=4.407	GT:AD:DP:GQ:PL	1/1:0,8:8:24:189,24,0	0/0:.:10:1
NW_004764865.1	194071	.	C	A	64.17	PASS	AC=2;AF=0.5;AN=4;DP=12;ExcessHet=3.0103;FS=0.000;MLEAC=2;MLEAF=1.00;MQ=48.99;QD=32.08;SOR=2.303	GT:AD:DP:GQ:PGT:PID:PL	0/0:.:10:1	1/1:0,2:2:6:1|1:194071_C_A:90,6,0
NW_004764865.1	194074	.	T	A	64.17	PASS	AC=2;AF=0.5;AN=4;DP=12;ExcessHet=3.0103;FS=0.000;MLEAC=2;MLEAF=1.00;MQ=48.99;QD=32.08;SOR=2.303	GT:AD:DP:GQ:PGT:PID:PL	0/0:.:10:1	1/1:0,2:2:6:1|1:194071_C_A:90,6,0
NW_004764865.1	194185	.	T	G	52.17	PASS	AC=2;AF=0.5;AN=4;DP=12;ExcessHet=3.0103;FS=0.000;MLEAC=2;MLEAF=1.00;MQ=60.00;QD=26.08;SOR=2.303	GT:AD:DP:GQ:PGT:PID:PL	1/1:0,2:2:6:1|1:194185_T_G:78,6,0	0/0:.:10:1
NW_004764865.1	194191	.	G	T	52.17	PASS	AC=2;AF=0.5;AN=4;DP=12;ExcessHet=3.0103;FS=0.000;MLEAC=2;MLEAF=1.00;MQ=60.00;QD=26.08;SOR=2.303	GT:AD:DP:GQ:PGT:PID:PL	1/1:0,2:2:6:1|1:194185_T_G:78,6,0	0/0:.:10:1
NW_004764865.1	194346	.	T	C	21.20	PASS	AC=2;AF=0.5;AN=4;DP=12;ExcessHet=3.0103;FS=0.000;MLEAC=2;MLEAF=1.00;MQ=60.00;QD=10.60;SOR=2.303	GT:AD:DP:GQ:PL	0/0:.:10:1	1/1:0,2:2:6:47,6,0
NW_004764865.1	194386	.	A	C	64.17	PASS	AC=2;AF=0.5;AN=4;DP=12;ExcessHet=3.0103;FS=0.000;MLEAC=2;MLEAF=1.00;MQ=48.99;QD=32.08;SOR=2.303	GT:AD:DP:GQ:PGT:PID:PL	0/0:.:10:1	1/1:0,2:2:6:1|1:194386_A_C:90,6,0
NW_004764865.1	194394	.	C	T	64.17	PASS	AC=2;AF=0.5;AN=4;DP=12;ExcessHet=3.0103;FS=0.000;MLEAC=2;MLEAF=1.00;MQ=48.99;QD=32.08;SOR=2.303	GT:AD:DP:GQ:PGT:PID:PL	0/0:.:10:1	1/1:0,2:2:6:1|1:194386_A_C:90,6,0
NW_004764865.1	200444	.	T	A	1053.20	PASS	AC=2;AF=0.5;AN=4;DP=34;ExcessHet=3.0103;FS=0.000;MLEAC=2;MLEAF=1.00;MQ=45.91;QD=24.76;SOR=6.439	GT:AD:DP:GQ:PGT:PID:PL	0/0:.:10:1	1/1:0,24:24:72:1|1:200444_T_A:1080,72,0
NW_004764865.1	200445	.	C	T	1053.20	PASS	AC=2;AF=0.5;AN=4;DP=34;ExcessHet=3.0103;FS=0.000;MLEAC=2;MLEAF=1.00;MQ=45.91;QD=27.64;SOR=6.439	GT:AD:DP:GQ:PGT:PID:PL	0/0:.:10:1	1/1:0,24:24:72:1|1:200444_T_A:1080,72,0
NW_004764865.1	200500	.	A	T	47.71	PASS	AC=2;AF=0.5;AN=4;DP=13;ExcessHet=3.0103;FS=0.000;MLEAC=2;MLEAF=1.00;MQ=56.57;QD=15.90;SOR=2.833	GT:AD:DP:GQ:PL	0/0:.:10:1	1/1:0,3:3:9:74,9,0
NW_004764865.1	203569	.	TCTTTTGTTC	T	34.13	PASS	AC=2;AF=0.5;AN=4;DP=12;ExcessHet=3.0103;FS=0.000;MLEAC=2;MLEAF=1.00;MQ=60.00;QD=17.07;SOR=2.303	GT:AD:DP:GQ:PL	0/0:.:10:1	1/1:0,2:2:6:69,6,0
NW_004764865.1	203616	.	A	G	77.71	PASS	AC=2;AF=0.5;AN=4;DP=12;ExcessHet=3.0103;FS=0.000;MLEAC=2;MLEAF=1.00;MQ=48.99;QD=29.32;SOR=2.303	GT:AD:DP:GQ:PGT:PID:PL	0/0:.:10:1	1/1:0,2:2:9:1|1:203616_A_G:104,9,0
NW_004764865.1	203623	.	G	A	101.46	PASS	AC=2;AF=0.5;AN=4;DP=14;ExcessHet=3.0103;FS=0.000;MLEAC=2;MLEAF=1.00;MQ=48.99;QD=25.37;SOR=3.258	GT:AD:DP:GQ:PGT:PID:PL	0/0:.:10:1	1/1:0,4:4:12:1|1:203616_A_G:128,12,0
NW_004764865.1	204905	.	T	G	22.20	PASS	AC=2;AF=0.5;AN=4;DP=12;ExcessHet=3.0103;FS=0.000;MLEAC=2;MLEAF=1.00;MQ=60.00;QD=11.10;SOR=2.303	GT:AD:DP:GQ:PL	1/1:0,2:2:6:48,6,0	0/0:.:10:1
NW_004764865.1	207783	.	CT	C	112.29	PASS	AC=2;AF=0.5;AN=4;DP=15;ExcessHet=3.0103;FS=0.000;MLEAC=2;MLEAF=1.00;MQ=54.77;QD=22.46;SOR=3.611	GT:AD:DP:GQ:PGT:PID:PL	0/0:.:10:1	1/1:0,5:5:15:1|1:207773_A_C:148,15,0
NW_004764865.1	208369	.	T	C	21.20	PASS	AC=2;AF=0.5;AN=4;DP=12;ExcessHet=3.0103;FS=0.000;MLEAC=2;MLEAF=1.00;MQ=60.00;QD=10.60;SOR=2.303	GT:AD:DP:GQ:PL	1/1:0,2:2:6:47,6,0	0/0:.:10:1
NW_004764865.1	208659	.	TA	T	938.15	PASS	AC=3;AF=0.75;AN=4;BaseQRankSum=0.610;ClippingRankSum=0.00;DP=71;ExcessHet=3.0103;FS=5.154;MLEAC=3;MLEAF=0.750;MQ=60.00;MQRankSum=0.00;QD=13.60;ReadPosRankSum=3.22;SOR=3.321	GT:AD:DP:GQ:PL	0/1:5,25:32:56:369,0,56	1/1:3,36:39:54:608,54,0
NW_004764865.1	225857	.	TG	T	102.42	PASS	AC=2;AF=0.5;AN=4;DP=14;ExcessHet=3.0103;FS=0.000;MLEAC=2;MLEAF=1.00;MQ=53.67;QD=25.61;SOR=1.609	GT:AD:DP:GQ:PGT:PID:PL	0/0:.:10:1	1/1:0,4:4:12:1|1:225857_TG_T:138,12,0
NW_004764865.1	225859	.	T	A	111.46	PASS	AC=2;AF=0.5;AN=4;DP=14;ExcessHet=3.0103;FS=0.000;MLEAC=2;MLEAF=1.00;MQ=53.67;QD=27.87;SOR=1.609	GT:AD:DP:GQ:PGT:PID:PL	0/0:.:10:1	1/1:0,4:4:12:1|1:225857_TG_T:138,12,0
NW_004764865.1	247142	.	C	G	20	PASS	AC=2;AF=0.5;AN=4;DP=11;ExcessHet=3.0103;FS=0.000;MLEAC=2;MLEAF=1.00;MQ=42.43;QD=20.00;SOR=1.609	GT:AD:DP:GQ:PGT:PID:PL	0/0:.:10:1	1/1:0,1:1:3:1|1:247142_C_G:45,3,0
NW_004764865.1	247151	.	A	T	20	PASS	AC=2;AF=0.5;AN=4;DP=11;ExcessHet=3.0103;FS=0.000;MLEAC=2;MLEAF=1.00;MQ=60.00;QD=20.00;SOR=1.609	GT:AD:DP:GQ:PGT:PID:PL	0/0:.:10:1	1/1:0,1:1:3:1|1:247142_C_G:45,3,0
NW_004764865.1	270790	.	T	G	21.20	PASS	AC=2;AF=0.5;AN=4;DP=12;ExcessHet=3.0103;FS=0.000;MLEAC=2;MLEAF=1.00;MQ=60.00;QD=10.60;SOR=2.303	GT:AD:DP:GQ:PL	0/0:.:10:1	1/1:0,2:2:6:47,6,0
NW_004764865.1	270839	.	G	A	64.17	PASS	AC=2;AF=0.5;AN=4;DP=12;ExcessHet=3.0103;FS=0.000;MLEAC=2;MLEAF=1.00;MQ=60.00;QD=32.08;SOR=2.303	GT:AD:DP:GQ:PGT:PID:PL	0/0:.:10:1	1/1:0,2:2:6:1|1:270839_G_A:90,6,0
NW_004764865.1	270842	.	A	G	64.17	PASS	AC=2;AF=0.5;AN=4;DP=12;ExcessHet=3.0103;FS=0.000;MLEAC=2;MLEAF=1.00;MQ=60.00;QD=32.08;SOR=2.303	GT:AD:DP:GQ:PGT:PID:PL	0/0:.:10:1	1/1:0,2:2:6:1|1:270839_G_A:90,6,0
NW_004764865.1	281234	.	GTTT	G	123.83	PASS	AC=1;AF=0.25;AN=4;BaseQRankSum=-3.190e-01;ClippingRankSum=0.00;DP=16;ExcessHet=3.0103;FS=0.000;MLEAC=2;MLEAF=0.500;MQ=63.17;MQRankSum=0.319;QD=15.48;ReadPosRankSum=0.792;SOR=1.863	GT:AD:DP:GQ:PL	0/1:2,6:8:67:159,0,67	0/0:8,0:8:0:0,0,128
NW_004764865.1	281297	.	C	A	156.41	PASS	AC=1;AF=0.25;AN=4;BaseQRankSum=-8.480e-01;ClippingRankSum=0.00;DP=38;ExcessHet=3.0103;FS=0.000;MLEAC=1;MLEAF=0.250;MQ=60.00;MQRankSum=0.00;QD=7.45;ReadPosRankSum=-1.959e+00;SOR=0.990	GT:AD:DP:GQ:PL	0/0:17,0:17:3:0,3,325	0/1:9,12:21:99:184,0,293
NW_004764865.1	281674	.	C	T	344.19	PASS	AC=1;AF=0.25;AN=4;BaseQRankSum=0.258;ClippingRankSum=0.00;DP=57;ExcessHet=3.0103;FS=0.000;MLEAC=1;MLEAF=0.250;MQ=80.23;MQRankSum=0.00;QD=11.10;ReadPosRankSum=1.12;SOR=0.342	GT:AD:DP:GQ:PL	0/0:24,2:26:36:0,36,588	0/1:11,20:31:99:374,0,159
NW_004764865.1	281808	.	G	A	599.33	PASS	AC=3;AF=0.75;AN=4;BaseQRankSum=2.94;ClippingRankSum=0.00;DP=45;ExcessHet=3.0103;FS=0.000;MLEAC=3;MLEAF=0.750;MQ=60.00;MQRankSum=0.00;QD=13.32;ReadPosRankSum=2.04;SOR=1.559	GT:AD:DP:GQ:PL	0/1:13,9:22:99:159,0,229	1/1:2,21:23:16:470,16,0
NW_004764865.1	281863	.	G	A	367.87	PASS	AC=1;AF=0.25;AN=4;BaseQRankSum=4.48;ClippingRankSum=0.00;DP=57;ExcessHet=3.9794;FS=0.000;MLEAC=2;MLEAF=0.500;MQ=60.00;MQRankSum=0.00;QD=14.15;ReadPosRankSum=1.38;SOR=1.981	GT:AD:DP:GQ:PL	0/1:7,19:26:81:394,0,81	0/0:31,0:31:0:0,0,480
NW_004764865.1	282418	.	A	G	126.20	PASS	AC=1;AF=0.25;AN=4;BaseQRankSum=-9.940e-01;ClippingRankSum=0.00;DP=41;ExcessHet=3.0103;FS=0.000;MLEAC=1;MLEAF=0.250;MQ=96.05;MQRankSum=0.00;QD=7.89;ReadPosRankSum=0.156;SOR=0.140	GT:AD:DP:GQ:PL	0/1:7,9:16:99:156,0,124	0/0:23,2:25:26:0,26,417
NW_004764865.1	282517	.	A	T	228.87	PASS	AC=1;AF=0.25;AN=4;BaseQRankSum=-1.050e+00;ClippingRankSum=0.00;DP=42;ExcessHet=3.9794;FS=0.000;MLEAC=2;MLEAF=0.500;MQ=60.00;MQRankSum=0.00;QD=9.54;ReadPosRankSum=-1.200e-01;SOR=1.270	GT:AD:DP:GQ:PL	0/0:18,0:18:0:0,0,276	0/1:9,15:24:99:255,0,146
NW_004764865.1	282578	.	A	ATTT	297.59	PASS	AC=2;AF=0.5;AN=4;DP=17;ExcessHet=3.0103;FS=0.000;MLEAC=2;MLEAF=1.00;MQ=63.82;QD=30.43;SOR=4.174	GT:AD:DP:GQ:PL	0/0:.:10:1	1/1:0,7:7:21:269,21,0
NW_004764865.1	296275	.	A	T	101.71	PASS	AC=2;AF=0.5;AN=4;DP=13;ExcessHet=3.0103;FS=0.000;MLEAC=2;MLEAF=1.00;MQ=60.00;QD=33.90;SOR=2.833	GT:AD:DP:GQ:PGT:PID:PL	0/0:.:10:1	1/1:0,3:3:9:1|1:296275_A_T:128,9,0
NW_004764865.1	296286	.	T	TC	139.29	PASS	AC=2;AF=0.5;AN=4;DP=15;ExcessHet=3.0103;FS=0.000;MLEAC=2;MLEAF=1.00;MQ=54.25;QD=27.86;SOR=3.611	GT:AD:DP:GQ:PGT:PID:PL	0/0:.:10:1	1/1:0,5:5:15:1|1:296275_A_T:175,15,0
NW_004764865.1	297061	.	G	GTTTGTT	226.38	PASS	AC=1;AF=0.25;AN=4;DP=16;ExcessHet=3.0103;FS=0.000;MLEAC=1;MLEAF=0.500;MQ=50.20;QD=27.39;SOR=3.912	GT:AD:DP:GQ:PL	0/0:.:10:1	0/1:0,4:6:15:203,0,15
NW_004764865.1	297094	.	GT	G	430.12	PASS	AC=3;AF=0.75;AN=4;BaseQRankSum=0.671;ClippingRankSum=0.00;DP=26;ExcessHet=3.0103;FS=0.000;MLEAC=3;MLEAF=0.750;MQ=61.15;MQRankSum=0.829;QD=16.54;ReadPosRankSum=-1.080e-01;SOR=4.255	GT:AD:DP:GQ:PL	1/1:0,14:14:38:287,38,0	0/1:2,10:12:9:181,0,9
NW_004764865.1	297278	.	A	C	203.87	PASS	AC=1;AF=0.25;AN=4;BaseQRankSum=4.59;ClippingRankSum=0.00;DP=51;ExcessHet=3.9794;FS=0.000;MLEAC=2;MLEAF=0.500;MQ=84.03;MQRankSum=0.00;QD=7.84;ReadPosRankSum=2.03;SOR=0.201	GT:AD:DP:GQ:PL	0/0:22,3:25:0:0,0,466	0/1:13,13:26:99:230,0,227
NW_004764865.1	297280	.	GT	G	964.24	PASS	AC=3;AF=0.75;AN=4;BaseQRankSum=-1.657e+00;ClippingRankSum=0.00;DP=46;ExcessHet=3.0103;FS=0.000;MLEAC=3;MLEAF=0.750;MQ=60.00;MQRankSum=0.00;QD=20.96;ReadPosRankSum=2.78;SOR=3.564	GT:AD:DP:GQ:PL	0/1:4,19:23:23:348,0,23	1/1:2,21:23:21:655,21,0
NW_004764865.1	305154	.	T	A	21.20	PASS	AC=2;AF=0.5;AN=4;DP=12;ExcessHet=3.0103;FS=0.000;MLEAC=2;MLEAF=1.00;MQ=60.00;QD=10.60;SOR=2.303	GT:AD:DP:GQ:PL	1/1:0,2:2:6:47,6,0	0/0:.:10:1
NW_004764866.1	25733	.	C	A	64.17	PASS	AC=2;AF=0.5;AN=4;DP=12;ExcessHet=3.0103;FS=0.000;MLEAC=2;MLEAF=1.00;MQ=60.00;QD=32.08;SOR=2.303	GT:AD:DP:GQ:PGT:PID:PL	0/0:.:10:1	1/1:0,2:2:6:1|1:25733_C_A:90,6,0
NW_004764866.1	25741	.	C	A	64.17	PASS	AC=2;AF=0.5;AN=4;DP=12;ExcessHet=3.0103;FS=0.000;MLEAC=2;MLEAF=1.00;MQ=60.00;QD=32.08;SOR=2.303	GT:AD:DP:GQ:PGT:PID:PL	0/0:.:10:1	1/1:0,2:2:6:1|1:25733_C_A:90,6,0
NW_004764866.1	130180	.	G	C	93.33	PASS	AC=2;AF=0.5;AN=4;DP=15;ExcessHet=3.0103;FS=0.000;MLEAC=2;MLEAF=1.00;MQ=54.77;QD=18.67;SOR=1.981	GT:AD:DP:GQ:PL	0/0:.:10:1	1/1:0,5:5:15:120,15,0
NW_004764866.1	130224	.	G	T	163.33	PASS	AC=2;AF=0.5;AN=4;DP=15;ExcessHet=3.0103;FS=0.000;MLEAC=2;MLEAF=1.00;MQ=60.00;QD=32.67;SOR=1.981	GT:AD:DP:GQ:PGT:PID:PL	0/0:.:10:1	1/1:0,5:5:15:1|1:130224_G_T:190,15,0
NW_004764866.1	130227	.	A	G	163.33	PASS	AC=2;AF=0.5;AN=4;DP=15;ExcessHet=3.0103;FS=0.000;MLEAC=2;MLEAF=1.00;MQ=60.00;QD=32.67;SOR=1.981	GT:AD:DP:GQ:PGT:PID:PL	0/0:.:10:1	1/1:0,5:5:15:1|1:130224_G_T:190,15,0
NW_004764866.1	134329	.	T	A	176.23	PASS	AC=2;AF=0.5;AN=4;DP=17;ExcessHet=3.0103;FS=0.000;MLEAC=2;MLEAF=1.00;MQ=52.92;QD=25.18;SOR=4.174	GT:AD:DP:GQ:PGT:PID:PL	1/1:0,7:7:21:1|1:134329_T_A:203,21,0	0/0:.:10:1
NW_004764866.1	134351	.	T	A	102.46	PASS	AC=2;AF=0.5;AN=4;DP=12;ExcessHet=3.0103;FS=0.000;MLEAC=2;MLEAF=1.00;MQ=48.99;QD=33.05;SOR=2.303	GT:AD:DP:GQ:PGT:PID:PL	1/1:0,2:2:12:1|1:134329_T_A:129,12,0	0/0:.:10:1
NW_004764866.1	136868	.	C	T	142.26	PASS	AC=2;AF=0.5;AN=4;DP=16;ExcessHet=3.0103;FS=0.000;MLEAC=2;MLEAF=1.00;MQ=55.55;QD=23.71;SOR=3.912	GT:AD:DP:GQ:PGT:PID:PL	0/0:.:10:1	1/1:0,6:6:18:1|1:136868_C_T:169,18,0
NW_004764866.1	136893	.	A	C	66.71	PASS	AC=2;AF=0.5;AN=4;DP=12;ExcessHet=3.0103;FS=0.000;MLEAC=2;MLEAF=1.00;MQ=42.43;QD=33.36;SOR=2.303	GT:AD:DP:GQ:PGT:PID:PL	0/0:.:10:1	1/1:0,2:2:9:1|1:136868_C_T:93,9,0
NW_004764866.1	137955	.	A	ATTCTTC	121.12	PASS	AC=2;AF=0.5;AN=4;DP=6;ExcessHet=0.7918;FS=0.000;MLEAC=2;MLEAF=0.500;MQ=60.00;QD=27.85;SOR=1.179	GT:AD:DP:GQ:PGT:PID:PL	0/0:3,0:3:6:.:.:0,6,90	1/1:0,3:3:15:1|1:137955_A_ATTCTTC:162,15,0
NW_004764866.1	146670	.	C	T	23.19	PASS	AC=2;AF=0.5;AN=4;DP=12;ExcessHet=3.0103;FS=0.000;MLEAC=2;MLEAF=1.00;MQ=48.99;QD=11.60;SOR=2.303	GT:AD:DP:GQ:PL	0/0:.:10:1	1/1:0,2:2:6:49,6,0
NW_004764866.1	146892	.	A	T	20	PASS	AC=2;AF=0.5;AN=4;DP=11;ExcessHet=3.0103;FS=0.000;MLEAC=2;MLEAF=1.00;MQ=60.00;QD=20.00;SOR=1.609	GT:AD:DP:GQ:PGT:PID:PL	0/0:.:10:1	1/1:0,1:1:3:1|1:146892_A_T:45,3,0
NW_004764866.1	146904	.	G	A	20	PASS	AC=2;AF=0.5;AN=4;DP=11;ExcessHet=3.0103;FS=0.000;MLEAC=2;MLEAF=1.00;MQ=53.67;QD=20.00;SOR=1.609	GT:AD:DP:GQ:PGT:PID:PL	0/0:.:10:1	1/1:0,1:1:3:1|1:146892_A_T:45,3,0
NW_004764866.1	146932	.	ACGG	A	55.13	PASS	AC=2;AF=0.5;AN=4;DP=12;ExcessHet=3.0103;FS=0.000;MLEAC=2;MLEAF=1.00;MQ=48.99;QD=27.57;SOR=2.303	GT:AD:DP:GQ:PL	1/1:0,2:2:6:90,6,0	0/0:.:10:1
NW_004764866.1	163777	.	G	A	47.71	PASS	AC=2;AF=0.5;AN=4;DP=13;ExcessHet=3.0103;FS=0.000;MLEAC=2;MLEAF=1.00;MQ=60.00;QD=15.90;SOR=2.833	GT:AD:DP:GQ:PL	0/0:.:10:1	1/1:0,3:3:9:74,9,0
NW_004764866.1	164734	.	T	A	47.71	PASS	AC=2;AF=0.5;AN=4;DP=13;ExcessHet=3.0103;FS=0.000;MLEAC=2;MLEAF=1.00;MQ=51.96;QD=15.90;SOR=2.833	GT:AD:DP:GQ:PL	0/0:.:10:1	1/1:0,3:3:9:74,9,0
NW_004764866.1	173028	.	C	T	38.80	PASS	AC=2;AF=0.5;AN=4;DP=4;ExcessHet=0.7918;FS=0.000;MLEAC=3;MLEAF=0.750;MQ=60.00;QD=12.93;SOR=2.833	GT:AD:DP:GQ:PL	0/0:1,0:1:3:0,3,13	1/1:0,3:3:9:68,9,0
NW_004764866.1	175272	.	C	A	123.26	PASS	AC=2;AF=0.5;AN=4;DP=16;ExcessHet=3.0103;FS=0.000;MLEAC=2;MLEAF=1.00;MQ=55.55;QD=20.54;SOR=3.912	GT:AD:DP:GQ:PL	0/0:.:10:1	1/1:0,6:6:18:150,18,0
NW_004764866.1	199614	.	ATGT	A	34.13	PASS	AC=2;AF=0.5;AN=4;DP=11;ExcessHet=3.0103;FS=0.000;MLEAC=2;MLEAF=1.00;MQ=48.99;QD=34.13;SOR=1.609	GT:AD:DP:GQ:PGT:PID:PL	1/1:0,1:1:6:1|1:199614_ATGT_A:69,6,0	0/0:.:10:1
NW_004764866.1	199622	.	G	C	43.17	PASS	AC=2;AF=0.5;AN=4;DP=12;ExcessHet=3.0103;FS=0.000;MLEAC=2;MLEAF=1.00;MQ=48.99;QD=21.59;SOR=2.303	GT:AD:DP:GQ:PGT:PID:PL	1/1:0,2:2:6:1|1:199614_ATGT_A:69,6,0	0/0:.:10:1
NW_004764866.1	199654	.	C	T	81.33	PASS	AC=2;AF=0.5;AN=4;DP=15;ExcessHet=3.0103;FS=0.000;MLEAC=2;MLEAF=1.00;MQ=60.00;QD=16.27;SOR=3.611	GT:AD:DP:GQ:PL	1/1:0,5:5:15:108,15,0	0/0:.:10:1
NW_004764866.1	199880	.	G	C	161.21	PASS	AC=2;AF=0.5;AN=4;DP=18;ExcessHet=3.0103;FS=0.000;MLEAC=2;MLEAF=1.00;MQ=56.57;QD=20.15;SOR=4.407	GT:AD:DP:GQ:PL	1/1:0,8:8:24:188,24,0	0/0:.:10:1
NW_004764866.1	199907	.	A	C	91.33	PASS	AC=2;AF=0.5;AN=4;DP=15;ExcessHet=3.0103;FS=0.000;MLEAC=2;MLEAF=1.00;MQ=60.00;QD=18.27;SOR=3.611	GT:AD:DP:GQ:PL	1/1:0,5:5:15:118,15,0	0/0:.:10:1
NW_004764866.1	199933	.	T	C	21.20	PASS	AC=2;AF=0.5;AN=4;DP=12;ExcessHet=3.0103;FS=0.000;MLEAC=2;MLEAF=1.00;MQ=60.00;QD=10.60;SOR=2.303	GT:AD:DP:GQ:PL	1/1:0,2:2:6:47,6,0	0/0:.:10:1
NW_004764866.1	200439	.	A	G	20.21	PASS	AC=2;AF=0.5;AN=4;DP=12;ExcessHet=3.0103;FS=0.000;MLEAC=2;MLEAF=1.00;MQ=42.43;QD=10.11;SOR=2.303	GT:AD:DP:GQ:PL	0/0:.:10:1	1/1:0,2:2:6:46,6,0
NW_004764866.1	208418	.	C	T	21.20	PASS	AC=2;AF=0.5;AN=4;DP=12;ExcessHet=3.0103;FS=0.000;MLEAC=2;MLEAF=1.00;MQ=60.00;QD=10.60;SOR=2.303	GT:AD:DP:GQ:PL	1/1:0,2:2:6:47,6,0	0/0:.:10:1
NW_004764866.1	281106	.	A	T	23.19	PASS	AC=2;AF=0.5;AN=4;DP=12;ExcessHet=3.0103;FS=0.000;MLEAC=2;MLEAF=1.00;MQ=60.00;QD=11.60;SOR=2.303	GT:AD:DP:GQ:PL	0/0:.:10:1	1/1:0,2:2:6:49,6,0
NW_004764866.1	281138	.	G	A	69.71	PASS	AC=2;AF=0.5;AN=4;DP=13;ExcessHet=3.0103;FS=0.000;MLEAC=2;MLEAF=1.00;MQ=51.96;QD=23.24;SOR=2.833	GT:AD:DP:GQ:PGT:PID:PL	0/0:.:10:1	1/1:0,3:3:9:1|1:281138_G_A:96,9,0
NW_004764866.1	281302	.	T	G	44.71	PASS	AC=2;AF=0.5;AN=4;DP=13;ExcessHet=3.0103;FS=0.000;MLEAC=2;MLEAF=1.00;MQ=51.96;QD=14.90;SOR=2.833	GT:AD:DP:GQ:PL	1/1:0,3:3:9:71,9,0	0/0:.:10:1
NW_004764866.1	347241	.	C	A	76.71	PASS	AC=2;AF=0.5;AN=4;DP=13;ExcessHet=3.0103;FS=0.000;MLEAC=2;MLEAF=1.00;MQ=60.00;QD=25.57;SOR=2.833	GT:AD:DP:GQ:PGT:PID:PL	0/0:.:10:1	1/1:0,3:3:9:1|1:347241_C_A:103,9,0
NW_004764866.1	347248	.	C	T	76.71	PASS	AC=2;AF=0.5;AN=4;DP=12;ExcessHet=3.0103;FS=0.000;MLEAC=2;MLEAF=1.00;MQ=60.00;QD=25.77;SOR=2.303	GT:AD:DP:GQ:PGT:PID:PL	0/0:.:10:1	1/1:0,2:2:9:1|1:347241_C_A:103,9,0
NW_004764866.1	347374	.	T	G	21.20	PASS	AC=2;AF=0.5;AN=4;DP=12;ExcessHet=3.0103;FS=0.000;MLEAC=2;MLEAF=1.00;MQ=60.00;QD=10.60;SOR=2.303	GT:AD:DP:GQ:PL	0/0:.:10:1	1/1:0,2:2:6:47,6,0
NW_004764866.1	347823	.	A	C	43.17	PASS	AC=2;AF=0.5;AN=4;DP=12;ExcessHet=3.0103;FS=0.000;MLEAC=2;MLEAF=1.00;MQ=48.99;QD=21.59;SOR=2.303	GT:AD:DP:GQ:PGT:PID:PL	1/1:0,2:2:6:1|1:347823_A_C:69,6,0	0/0:.:10:1
NW_004764866.1	347846	.	C	T	65.71	PASS	AC=2;AF=0.5;AN=4;DP=12;ExcessHet=3.0103;FS=0.000;MLEAC=2;MLEAF=1.00;MQ=60.00;QD=32.86;SOR=0.693	GT:AD:DP:GQ:PGT:PID:PL	1/1:0,2:2:9:1|1:347823_A_C:92,9,0	0/0:.:10:1
NW_004764866.1	348003	.	A	T	123.26	PASS	AC=2;AF=0.5;AN=4;DP=16;ExcessHet=3.0103;FS=0.000;MLEAC=2;MLEAF=1.00;MQ=48.99;QD=20.54;SOR=3.912	GT:AD:DP:GQ:PL	1/1:0,6:6:18:150,18,0	0/0:.:10:1
NW_004764866.1	355554	.	A	C	23.19	PASS	AC=2;AF=0.5;AN=4;DP=12;ExcessHet=3.0103;FS=0.000;MLEAC=2;MLEAF=1.00;MQ=60.00;QD=11.60;SOR=2.303	GT:AD:DP:GQ:PL	1/1:0,2:2:6:49,6,0	0/0:.:10:1
NW_004764867.1	14005	.	A	T	44.17	PASS	AC=2;AF=0.5;AN=4;DP=12;ExcessHet=3.0103;FS=0.000;MLEAC=2;MLEAF=1.00;MQ=65.19;QD=22.09;SOR=2.303	GT:AD:DP:GQ:PGT:PID:PL	0/0:.:10:1	1/1:0,2:2:6:1|1:14005_A_T:70,6,0
NW_004764867.1	14537	.	T	G	46.71	PASS	AC=2;AF=0.5;AN=4;DP=13;ExcessHet=3.0103;FS=0.000;MLEAC=2;MLEAF=1.00;MQ=51.96;QD=15.57;SOR=2.833	GT:AD:DP:GQ:PL	0/0:.:10:1	1/1:0,3:3:9:73,9,0
NW_004764867.1	14836	.	C	G	26.21	PASS	AC=1;AF=0.25;AN=4;BaseQRankSum=-6.740e-01;ClippingRankSum=0.00;DP=16;ExcessHet=3.0103;FS=0.000;MLEAC=1;MLEAF=0.500;MQ=60.00;MQRankSum=0.00;QD=4.37;ReadPosRankSum=0.674;SOR=0.693	GT:AD:DP:GQ:PL	0/0:.:10:1	0/1:3,3:6:53:53,0,59
NW_004764867.1	14865	.	G	A	68.46	PASS	AC=2;AF=0.5;AN=4;DP=14;ExcessHet=3.0103;FS=0.000;MLEAC=2;MLEAF=1.00;MQ=60.00;QD=17.12;SOR=3.258	GT:AD:DP:GQ:PL	0/0:.:10:1	1/1:0,4:4:12:95,12,0
NW_004764867.1	21427	.	G	GA	65.29	PASS	AC=2;AF=0.5;AN=4;DP=15;ExcessHet=3.0103;FS=0.000;MLEAC=2;MLEAF=1.00;MQ=59.47;QD=13.06;SOR=3.611	GT:AD:DP:GQ:PL	0/0:.:10:1	1/1:0,5:5:15:101,15,0
NW_004764867.1	21624	.	T	A	64.17	PASS	AC=2;AF=0.5;AN=4;DP=12;ExcessHet=3.0103;FS=0.000;MLEAC=2;MLEAF=1.00;MQ=60.00;QD=32.08;SOR=2.303	GT:AD:DP:GQ:PGT:PID:PL	0/0:.:10:1	1/1:0,2:2:6:1|1:21624_T_A:90,6,0
NW_004764867.1	21629	.	T	C	64.17	PASS	AC=2;AF=0.5;AN=4;DP=12;ExcessHet=3.0103;FS=0.000;MLEAC=2;MLEAF=1.00;MQ=60.00;QD=32.08;SOR=2.303	GT:AD:DP:GQ:PGT:PID:PL	0/0:.:10:1	1/1:0,2:2:6:1|1:21624_T_A:90,6,0
NW_004764867.1	23122	.	TA	T	42.67	PASS	AC=2;AF=0.5;AN=4;DP=13;ExcessHet=3.0103;FS=0.000;MLEAC=2;MLEAF=1.00;MQ=63.51;QD=14.22;SOR=2.833	GT:AD:DP:GQ:PL	1/1:0,3:3:9:78,9,0	0/0:.:10:1
NW_004764867.1	23172	.	G	T	670.33	PASS	AC=3;AF=0.75;AN=4;DP=24;ExcessHet=3.0103;FS=0.000;MLEAC=2;MLEAF=0.500;MQ=60.00;QD=27.93;SOR=6.439	GT:AD:DP:GQ:PGT:PID:PL	1/1:0,14:14:1:1|1:23150_C_T:399,1,0	0/1:0,10:10:32:0|1:23150_C_T:298,0,32
NW_004764867.1	27349	.	GTTTC	G	69.33	PASS	AC=1;AF=0.25;AN=4;BaseQRankSum=-4.310e-01;ClippingRankSum=0.00;DP=14;ExcessHet=3.0103;FS=4.771;MLEAC=1;MLEAF=0.250;MQ=60.00;MQRankSum=0.00;QD=7.70;ReadPosRankSum=0.732;SOR=0.045	GT:AD:DP:GQ:PL	0/0:5,0:5:15:0,15,104	0/1:6,3:9:99:108,0,232
NW_004764867.1	27396	.	G	T	97.33	PASS	AC=2;AF=0.5;AN=4;DP=15;ExcessHet=3.0103;FS=0.000;MLEAC=2;MLEAF=1.00;MQ=60.00;QD=19.47;SOR=3.611	GT:AD:DP:GQ:PL	0/0:.:10:1	1/1:0,5:5:15:124,15,0
NW_004764867.1	28556	.	T	G	108.46	PASS	AC=2;AF=0.5;AN=4;DP=14;ExcessHet=3.0103;FS=0.000;MLEAC=2;MLEAF=1.00;MQ=45.36;QD=27.12;SOR=3.258	GT:AD:DP:GQ:PGT:PID:PL	0/0:.:10:1	1/1:0,4:4:12:1|1:28556_T_G:135,12,0
NW_004764867.1	28566	.	C	A	85.33	PASS	AC=2;AF=0.5;AN=4;DP=5;ExcessHet=3.0103;FS=0.000;MLEAC=3;MLEAF=0.750;MQ=60.00;QD=29.83;SOR=2.303	GT:AD:DP:GQ:PGT:PID:PL	0/0:3,0:3:0:.:.:0,0,23	1/1:0,2:2:9:1|1:28556_T_G:113,9,0
NW_004764867.1	28793	.	G	C	44.71	PASS	AC=2;AF=0.5;AN=4;DP=13;ExcessHet=3.0103;FS=0.000;MLEAC=2;MLEAF=1.00;MQ=60.00;QD=14.90;SOR=2.833	GT:AD:DP:GQ:PL	0/0:.:10:1	1/1:0,3:3:9:71,9,0
NW_004764867.1	28831	.	T	G	68.46	PASS	AC=2;AF=0.5;AN=4;DP=14;ExcessHet=3.0103;FS=0.000;MLEAC=2;MLEAF=1.00;MQ=60.00;QD=17.12;SOR=3.258	GT:AD:DP:GQ:PL	0/0:.:10:1	1/1:0,4:4:12:95,12,0
NW_004764867.1	32109	.	A	C	44.71	PASS	AC=2;AF=0.5;AN=4;DP=13;ExcessHet=3.0103;FS=0.000;MLEAC=2;MLEAF=1.00;MQ=60.00;QD=14.90;SOR=2.833	GT:AD:DP:GQ:PL	0/0:.:10:1	1/1:0,3:3:9:71,9,0
NW_004764867.1	32130	.	A	G	64.46	PASS	AC=2;AF=0.5;AN=4;DP=14;ExcessHet=3.0103;FS=0.000;MLEAC=2;MLEAF=1.00;MQ=53.67;QD=16.12;SOR=3.258	GT:AD:DP:GQ:PL	0/0:.:10:1	1/1:0,4:4:12:91,12,0
NW_004764867.1	32169	.	T	C	64.17	PASS	AC=2;AF=0.5;AN=4;DP=12;ExcessHet=3.0103;FS=0.000;MLEAC=2;MLEAF=1.00;MQ=48.99;QD=32.08;SOR=2.303	GT:AD:DP:GQ:PGT:PID:PL	0/0:.:10:1	1/1:0,2:2:6:1|1:32169_T_C:90,6,0
NW_004764867.1	32173	.	T	C	64.17	PASS	AC=2;AF=0.5;AN=4;DP=12;ExcessHet=3.0103;FS=0.000;MLEAC=2;MLEAF=1.00;MQ=48.99;QD=32.08;SOR=2.303	GT:AD:DP:GQ:PGT:PID:PL	0/0:.:10:1	1/1:0,2:2:6:1|1:32169_T_C:90,6,0
NW_004764867.1	33048	.	T	C	43.71	PASS	AC=2;AF=0.5;AN=4;DP=13;ExcessHet=3.0103;FS=0.000;MLEAC=2;MLEAF=1.00;MQ=51.96;QD=14.57;SOR=2.833	GT:AD:DP:GQ:PL	0/0:.:10:1	1/1:0,3:3:9:70,9,0
NW_004764867.1	34067	.	TA	T	51.83	PASS	AC=1;AF=0.25;AN=4;BaseQRankSum=0.00;ClippingRankSum=0.00;DP=15;ExcessHet=3.0103;FS=0.000;MLEAC=2;MLEAF=0.500;MQ=62.13;MQRankSum=1.09;QD=5.76;ReadPosRankSum=0.819;SOR=0.892	GT:AD:DP:GQ:PL	0/0:6,0:6:0:0,0,79	0/1:4,5:9:66:87,0,66
NW_004764867.1	37044	.	G	A	47.71	PASS	AC=2;AF=0.5;AN=4;DP=13;ExcessHet=3.0103;FS=0.000;MLEAC=2;MLEAF=1.00;MQ=60.00;QD=15.90;SOR=2.833	GT:AD:DP:GQ:PL	0/0:.:10:1	1/1:0,3:3:9:74,9,0
NW_004764867.1	44168	.	G	A	23.19	PASS	AC=2;AF=0.5;AN=4;DP=12;ExcessHet=3.0103;FS=0.000;MLEAC=2;MLEAF=1.00;MQ=48.99;QD=11.60;SOR=2.303	GT:AD:DP:GQ:PL	0/0:.:10:1	1/1:0,2:2:6:49,6,0
NW_004764867.1	46079	.	C	A	23.19	PASS	AC=2;AF=0.5;AN=4;DP=12;ExcessHet=3.0103;FS=0.000;MLEAC=2;MLEAF=1.00;MQ=48.99;QD=11.60;SOR=2.303	GT:AD:DP:GQ:PL	0/0:.:10:1	1/1:0,2:2:6:49,6,0
NW_004764867.1	53535	.	AAT	A	55.13	PASS	AC=2;AF=0.5;AN=4;DP=12;ExcessHet=3.0103;FS=0.000;MLEAC=2;MLEAF=1.00;MQ=60.00;QD=27.57;SOR=2.303	GT:AD:DP:GQ:PGT:PID:PL	0/0:.:10:1	1/1:0,2:2:6:1|1:53535_AAT_A:90,6,0
NW_004764867.1	53548	.	T	A	64.17	PASS	AC=2;AF=0.5;AN=4;DP=12;ExcessHet=3.0103;FS=0.000;MLEAC=2;MLEAF=1.00;MQ=60.00;QD=32.08;SOR=2.303	GT:AD:DP:GQ:PGT:PID:PL	0/0:.:10:1	1/1:0,2:2:6:1|1:53535_AAT_A:90,6,0
NW_004764867.1	53571	.	A	T	64.17	PASS	AC=2;AF=0.5;AN=4;DP=12;ExcessHet=3.0103;FS=0.000;MLEAC=2;MLEAF=1.00;MQ=60.00;QD=32.08;SOR=2.303	GT:AD:DP:GQ:PGT:PID:PL	0/0:.:10:1	1/1:0,2:2:6:1|1:53535_AAT_A:90,6,0
NW_004764867.1	57119	.	C	T	96.71	PASS	AC=2;AF=0.5;AN=4;DP=13;ExcessHet=3.0103;FS=0.000;MLEAC=2;MLEAF=1.00;MQ=51.96;QD=32.24;SOR=2.833	GT:AD:DP:GQ:PGT:PID:PL	0/0:.:10:1	1/1:0,3:3:9:1|1:57119_C_T:123,9,0
NW_004764867.1	57126	.	C	G	96.71	PASS	AC=2;AF=0.5;AN=4;DP=13;ExcessHet=3.0103;FS=0.000;MLEAC=2;MLEAF=1.00;MQ=51.96;QD=32.24;SOR=2.833	GT:AD:DP:GQ:PGT:PID:PL	0/0:.:10:1	1/1:0,3:3:9:1|1:57119_C_T:123,9,0
NW_004764867.1	59571	.	C	T	23.19	PASS	AC=2;AF=0.5;AN=4;DP=12;ExcessHet=3.0103;FS=0.000;MLEAC=2;MLEAF=1.00;MQ=48.99;QD=11.60;SOR=2.303	GT:AD:DP:GQ:PL	1/1:0,2:2:6:49,6,0	0/0:.:10:1
NW_004764867.1	59760	.	T	C	28.72	PASS	AC=2;AF=0.5;AN=4;DP=13;ExcessHet=3.0103;FS=0.000;MLEAC=2;MLEAF=1.00;MQ=60.00;QD=9.57;SOR=2.833	GT:AD:DP:GQ:PL	0/0:.:10:1	1/1:0,3:3:9:55,9,0
NW_004764867.1	59804	.	T	G	20.21	PASS	AC=2;AF=0.5;AN=4;DP=12;ExcessHet=3.0103;FS=0.000;MLEAC=2;MLEAF=1.00;MQ=48.99;QD=10.11;SOR=2.303	GT:AD:DP:GQ:PL	0/0:.:10:1	1/1:0,2:2:6:46,6,0
NW_004764867.1	59839	.	T	G	21.20	PASS	AC=2;AF=0.5;AN=4;DP=12;ExcessHet=3.0103;FS=0.000;MLEAC=2;MLEAF=1.00;MQ=60.00;QD=10.60;SOR=2.303	GT:AD:DP:GQ:PL	1/1:0,2:2:6:47,6,0	0/0:.:10:1
NW_004764867.1	60215	.	A	T	48.71	PASS	AC=2;AF=0.5;AN=4;DP=13;ExcessHet=3.0103;FS=0.000;MLEAC=2;MLEAF=1.00;MQ=60.00;QD=16.24;SOR=2.833	GT:AD:DP:GQ:PL	0/0:.:10:1	1/1:0,3:3:9:75,9,0
NW_004764867.1	61642	.	AT	A	205.18	PASS	AC=2;AF=0.5;AN=4;DP=18;ExcessHet=3.0103;FS=0.000;MLEAC=2;MLEAF=1.00;MQ=47.07;QD=25.65;SOR=4.407	GT:AD:DP:GQ:PL	0/0:.:10:1	1/1:0,8:8:24:241,24,0
NW_004764867.1	61776	.	G	A	98.44	PASS	AC=3;AF=0.75;AN=4;BaseQRankSum=2.19;ClippingRankSum=0.00;DP=9;ExcessHet=3.0103;FS=0.000;MLEAC=3;MLEAF=0.750;MQ=61.19;MQRankSum=-7.920e-01;QD=10.94;ReadPosRankSum=-3.280e-01;SOR=1.402	GT:AD:DP:GQ:PL	1/1:0,2:2:6:49,6,0	0/1:3,4:7:50:78,0,50
NW_004764867.1	62400	.	T	G	102.79	PASS	AC=3;AF=0.75;AN=4;BaseQRankSum=0.00;ClippingRankSum=0.00;DP=7;ExcessHet=3.0103;FS=0.000;MLEAC=3;MLEAF=0.750;MQ=60.00;MQRankSum=0.00;QD=14.68;ReadPosRankSum=0.967;SOR=1.179	GT:AD:DP:GQ:PL	0/1:1,2:3:15:38,0,15	1/1:0,4:4:12:94,12,0
NW_004764867.1	64504	.	T	G	1500.20	PASS	AC=1;AF=0.25;AN=4;BaseQRankSum=-6.757e+00;ClippingRankSum=0.00;DP=68;ExcessHet=3.0103;FS=0.000;MLEAC=1;MLEAF=0.500;MQ=45.89;MQRankSum=1.21;QD=25.87;ReadPosRankSum=0.874;SOR=0.746	GT:AD:DP:GQ:PGT:PID:PL	0/0:.:10:1	0/1:18,40:58:99:0|1:64406_C_T:1527,0,523
NW_004764867.1	64782	.	A	C	401.47	PASS	AC=3;AF=0.75;AN=4;BaseQRankSum=-1.993e+00;ClippingRankSum=0.00;DP=34;ExcessHet=3.0103;FS=0.000;MLEAC=3;MLEAF=0.750;MQ=60.00;MQRankSum=0.00;QD=11.81;ReadPosRankSum=-2.120e-01;SOR=1.819	GT:AD:DP:GQ:PL	1/1:1,12:13:13:221,13,0	0/1:9,12:21:99:210,0,160
NW_004764867.1	107990	.	A	G	153.77	PASS	AC=3;AF=0.75;AN=4;BaseQRankSum=-3.190e-01;ClippingRankSum=0.00;DP=9;ExcessHet=3.0103;FS=0.000;MLEAC=3;MLEAF=0.750;MQ=60.00;MQRankSum=0.00;QD=17.09;ReadPosRankSum=-1.150e+00;SOR=3.056	GT:AD:DP:GQ:PL	1/1:0,5:5:15:122,15,0	0/1:1,3:4:13:61,0,13
NW_004764867.1	108308	.	A	G	502.50	PASS	AC=3;AF=0.75;AN=4;BaseQRankSum=-1.282e+00;ClippingRankSum=0.00;DP=15;ExcessHet=3.0103;FS=0.000;MLEAC=3;MLEAF=0.750;MQ=60.00;MQRankSum=0.00;QD=33.50;ReadPosRankSum=-1.645e+00;SOR=4.047	GT:AD:DP:GQ:PGT:PID:PL	1/1:0,5:5:15:1|1:108308_A_G:202,15,0	0/1:1,9:10:18:0|1:108308_A_G:330,0,18
NW_004764867.1	108312	.	A	T	502.50	PASS	AC=3;AF=0.75;AN=4;BaseQRankSum=0.589;ClippingRankSum=0.00;DP=14;ExcessHet=3.0103;FS=0.000;MLEAC=3;MLEAF=0.750;MQ=60.00;MQRankSum=0.00;QD=34.23;ReadPosRankSum=-1.593e+00;SOR=3.912	GT:AD:DP:GQ:PGT:PID:PL	1/1:0,5:5:15:1|1:108308_A_G:202,15,0	0/1:1,8:9:18:0|1:108308_A_G:330,0,18
NW_004764867.1	126988	.	C	A	64.17	PASS	AC=2;AF=0.5;AN=4;DP=12;ExcessHet=3.0103;FS=0.000;MLEAC=2;MLEAF=1.00;MQ=60.00;QD=32.08;SOR=2.303	GT:AD:DP:GQ:PGT:PID:PL	1/1:0,2:2:6:1|1:126988_C_A:90,6,0	0/0:.:10:1
NW_004764867.1	126998	.	G	A	64.17	PASS	AC=2;AF=0.5;AN=4;DP=12;ExcessHet=3.0103;FS=0.000;MLEAC=2;MLEAF=1.00;MQ=60.00;QD=32.08;SOR=2.303	GT:AD:DP:GQ:PGT:PID:PL	1/1:0,2:2:6:1|1:126988_C_A:90,6,0	0/0:.:10:1
NW_004764867.1	128095	.	C	CGA	23.29	PASS	AC=1;AF=0.25;AN=4;BaseQRankSum=-9.670e-01;ClippingRankSum=0.00;DP=13;ExcessHet=3.0103;FS=0.000;MLEAC=1;MLEAF=0.500;MQ=63.51;MQRankSum=0.431;QD=7.76;ReadPosRankSum=0.00;SOR=1.179	GT:AD:DP:GQ:PL	0/1:1,2:3:16:59,0,16	0/0:.:10:1
NW_004764867.1	128236	.	A	G	43.56	PASS	AC=1;AF=0.25;AN=4;BaseQRankSum=-9.670e-01;ClippingRankSum=0.00;DP=5;ExcessHet=3.0103;FS=0.000;MLEAC=2;MLEAF=0.500;MQ=60.00;MQRankSum=0.00;QD=14.52;ReadPosRankSum=0.967;SOR=1.179	GT:AD:DP:GQ:PGT:PID:PL	0/0:2,0:2:0:.:.:0,0,4	0/1:1,2:3:27:0|1:128236_A_G:69,0,27
NW_004764867.1	128237	.	G	A	43.56	PASS	AC=1;AF=0.25;AN=4;BaseQRankSum=-9.670e-01;ClippingRankSum=0.00;DP=5;ExcessHet=3.0103;FS=0.000;MLEAC=2;MLEAF=0.500;MQ=60.00;MQRankSum=0.00;QD=14.52;ReadPosRankSum=0.967;SOR=1.179	GT:AD:DP:GQ:PGT:PID:PL	0/0:2,0:2:0:.:.:0,0,4	0/1:1,2:3:27:0|1:128236_A_G:69,0,27
NW_004764867.1	128454	.	A	G	129	PASS	AC=2;AF=0.5;AN=4;DP=8;ExcessHet=3.0103;FS=0.000;MLEAC=3;MLEAF=0.750;MQ=60.00;QD=29.43;SOR=2.833	GT:AD:DP:GQ:PGT:PID:PL	0/0:5,0:5:0:.:.:0,0,62	1/1:0,3:3:11:1|1:128449_T_C:157,11,0
NW_004764867.1	129126	.	G	C	198.33	PASS	AC=2;AF=0.5;AN=4;DP=15;ExcessHet=3.0103;FS=0.000;MLEAC=2;MLEAF=1.00;MQ=50.71;QD=29.25;SOR=3.611	GT:AD:DP:GQ:PGT:PID:PL	0/0:.:10:1	1/1:0,5:5:15:1|1:129110_G_A:225,15,0
NW_004764867.1	129149	.	C	G	151.92	PASS	AC=2;AF=0.5;AN=4;DP=7;ExcessHet=3.0103;FS=0.000;MLEAC=3;MLEAF=0.750;MQ=60.00;QD=32.27;SOR=3.258	GT:AD:DP:GQ:PGT:PID:PL	0/0:3,0:3:0:.:.:0,0,23	1/1:0,4:4:12:1|1:129110_G_A:180,12,0
NW_004764867.1	129340	.	A	G	44.71	PASS	AC=2;AF=0.5;AN=4;DP=13;ExcessHet=3.0103;FS=0.000;MLEAC=2;MLEAF=1.00;MQ=60.00;QD=14.90;SOR=2.833	GT:AD:DP:GQ:PL	1/1:0,3:3:9:71,9,0	0/0:.:10:1
NW_004764867.1	133140	.	C	A	54.24	PASS	AC=1;AF=0.25;AN=4;BaseQRankSum=1.28;ClippingRankSum=0.00;DP=9;ExcessHet=3.0103;FS=0.000;MLEAC=2;MLEAF=0.500;MQ=60.00;MQRankSum=0.00;QD=10.85;ReadPosRankSum=1.28;SOR=1.981	GT:AD:DP:GQ:PL	0/0:4,0:4:0:0,0,44	0/1:1,4:5:8:80,0,8
NW_004764867.1	133218	.	G	T	421.30	PASS	AC=3;AF=0.75;AN=4;BaseQRankSum=0.992;ClippingRankSum=0.00;DP=15;ExcessHet=3.0103;FS=0.000;MLEAC=3;MLEAF=0.750;MQ=60.00;MQRankSum=0.00;QD=28.09;ReadPosRankSum=-1.800e-01;SOR=3.126	GT:AD:DP:GQ:PGT:PID:PL	1/1:0,7:7:17:1|1:133218_G_T:276,17,0	0/1:2,6:8:65:0|1:133218_G_T:175,0,65
NW_004764867.1	133221	.	T	C	421.30	PASS	AC=3;AF=0.75;AN=4;BaseQRankSum=1.47;ClippingRankSum=0.00;DP=13;ExcessHet=3.0103;FS=0.000;MLEAC=3;MLEAF=0.750;MQ=60.00;MQRankSum=0.00;QD=32.41;ReadPosRankSum=1.47;SOR=2.147	GT:AD:DP:GQ:PGT:PID:PL	1/1:1,6:7:17:1|1:133218_G_T:276,17,0	0/1:2,4:6:65:0|1:133218_G_T:175,0,65
NW_004764867.1	137715	.	C	T	78.45	PASS	AC=3;AF=0.75;AN=4;BaseQRankSum=1.65;ClippingRankSum=0.00;DP=7;ExcessHet=3.0103;FS=0.000;MLEAC=3;MLEAF=0.750;MQ=60.00;MQRankSum=0.00;QD=11.21;ReadPosRankSum=0.524;SOR=1.609	GT:AD:DP:GQ:PL	1/1:0,2:2:6:49,6,0	0/1:2,3:5:30:58,0,30
NW_004764867.1	137946	.	C	T	28.87	PASS	AC=1;AF=0.25;AN=4;BaseQRankSum=1.96;ClippingRankSum=0.00;DP=20;ExcessHet=3.9794;FS=0.000;MLEAC=2;MLEAF=0.500;MQ=60.00;MQRankSum=0.00;QD=4.81;ReadPosRankSum=0.00;SOR=0.693	GT:AD:DP:GQ:PL	0/1:3,3:6:50:55,0,50	0/0:14,0:14:0:0,0,183
NW_004764867.1	138090	.	A	G	171.87	PASS	AC=1;AF=0.25;AN=4;BaseQRankSum=-6.740e-01;ClippingRankSum=0.00;DP=17;ExcessHet=3.0103;FS=0.000;MLEAC=2;MLEAF=0.500;MQ=60.00;MQRankSum=0.00;QD=17.19;ReadPosRankSum=-5.110e-01;SOR=1.085	GT:AD:DP:GQ:PGT:PID:PL	0/1:4,6:10:99:0|1:138090_A_G:198,0,133	0/0:7,0:7:0:.:.:0,0,75
NW_004764867.1	138093	.	A	G	171.87	PASS	AC=1;AF=0.25;AN=4;BaseQRankSum=-9.210e-01;ClippingRankSum=0.00;DP=13;ExcessHet=3.0103;FS=0.000;MLEAC=2;MLEAF=0.500;MQ=60.00;MQRankSum=0.00;QD=21.48;ReadPosRankSum=-4.140e-01;SOR=1.179	GT:AD:DP:GQ:PGT:PID:PL	0/1:3,5:8:99:0|1:138090_A_G:198,0,133	0/0:5,0:5:0:.:.:0,0,67
NW_004764867.1	138150	.	T	C	147.87	PASS	AC=1;AF=0.25;AN=4;BaseQRankSum=-5.790e-01;ClippingRankSum=0.00;DP=35;ExcessHet=3.9794;FS=0.000;MLEAC=2;MLEAF=0.500;MQ=60.00;MQRankSum=0.00;QD=7.04;ReadPosRankSum=-6.090e-01;SOR=0.610	GT:AD:DP:GQ:PL	0/1:11,10:21:99:174,0,198	0/0:14,0:14:0:0,0,193
NW_004764867.1	138270	.	G	A	39.87	PASS	AC=1;AF=0.25;AN=4;BaseQRankSum=0.150;ClippingRankSum=0.00;DP=20;ExcessHet=3.0103;FS=0.000;MLEAC=2;MLEAF=0.500;MQ=60.00;MQRankSum=0.00;QD=3.07;ReadPosRankSum=0.638;SOR=0.368	GT:AD:DP:GQ:PL	0/0:7,0:7:0:0,0,30	0/1:8,5:13:66:66,0,137
NW_004764867.1	138321	.	G	A	209.04	PASS	AC=1;AF=0.25;AN=4;BaseQRankSum=0.699;ClippingRankSum=0.00;DP=24;ExcessHet=3.0103;FS=0.000;MLEAC=1;MLEAF=0.250;MQ=88.63;MQRankSum=0.00;QD=19.00;ReadPosRankSum=1.09;SOR=0.247	GT:AD:DP:GQ:PGT:PID:PL	0/1:5,6:11:99:0|1:138321_G_A:237,0,149	0/0:11,2:13:4:.:.:0,4,213
NW_004764867.1	138345	.	C	T	256.87	PASS	AC=1;AF=0.25;AN=4;BaseQRankSum=-2.454e+00;ClippingRankSum=0.00;DP=24;ExcessHet=3.9794;FS=0.000;MLEAC=2;MLEAF=0.500;MQ=60.00;MQRankSum=0.00;QD=21.41;ReadPosRankSum=1.40;SOR=1.445	GT:AD:DP:GQ:PGT:PID:PL	0/1:4,8:12:99:0|1:138321_G_A:283,0,123	0/0:12,0:12:0:.:.:0,0,194
NW_004764867.1	138762	.	A	G	150.87	PASS	AC=1;AF=0.25;AN=4;BaseQRankSum=0.098;ClippingRankSum=0.00;DP=30;ExcessHet=3.9794;FS=0.000;MLEAC=2;MLEAF=0.500;MQ=60.00;MQRankSum=0.00;QD=9.43;ReadPosRankSum=-1.870e-01;SOR=0.223	GT:AD:DP:GQ:PGT:PID:PL	0/1:11,5:16:99:0|1:138762_A_G:177,0,472	0/0:14,0:14:0:.:.:0,0,203
NW_004764867.1	138765	.	A	C	150.87	PASS	AC=1;AF=0.25;AN=4;BaseQRankSum=-2.200e+00;ClippingRankSum=0.00;DP=31;ExcessHet=3.9794;FS=0.000;MLEAC=2;MLEAF=0.500;MQ=60.00;MQRankSum=0.00;QD=8.87;ReadPosRankSum=-5.700e-02;SOR=0.193	GT:AD:DP:GQ:PGT:PID:PL	0/1:12,5:17:99:0|1:138762_A_G:177,0,472	0/0:14,0:14:0:.:.:0,0,204
NW_004764867.1	145895	.	C	T	64.17	PASS	AC=2;AF=0.5;AN=4;DP=12;ExcessHet=3.0103;FS=0.000;MLEAC=2;MLEAF=1.00;MQ=48.99;QD=32.08;SOR=2.303	GT:AD:DP:GQ:PGT:PID:PL	1/1:0,2:2:6:1|1:145895_C_T:90,6,0	0/0:.:10:1
NW_004764867.1	145898	.	T	C	64.17	PASS	AC=2;AF=0.5;AN=4;DP=12;ExcessHet=3.0103;FS=0.000;MLEAC=2;MLEAF=1.00;MQ=48.99;QD=32.08;SOR=2.303	GT:AD:DP:GQ:PGT:PID:PL	1/1:0,2:2:6:1|1:145895_C_T:90,6,0	0/0:.:10:1
NW_004764867.1	148125	.	T	TTA	67.67	PASS	AC=2;AF=0.5;AN=4;DP=13;ExcessHet=3.0103;FS=0.000;MLEAC=2;MLEAF=1.00;MQ=70.00;QD=22.56;SOR=2.833	GT:AD:DP:GQ:PL	0/0:.:10:1	1/1:0,3:3:9:103,9,0
NW_004764867.1	148587	.	C	T	47.71	PASS	AC=2;AF=0.5;AN=4;DP=13;ExcessHet=3.0103;FS=0.000;MLEAC=2;MLEAF=1.00;MQ=51.96;QD=15.90;SOR=2.833	GT:AD:DP:GQ:PL	1/1:0,3:3:9:74,9,0	0/0:.:10:1
NW_004764867.1	149174	.	A	C	408.19	PASS	AC=3;AF=0.75;AN=4;BaseQRankSum=-3.203e+00;ClippingRankSum=0.00;DP=25;ExcessHet=3.0103;FS=0.000;MLEAC=3;MLEAF=0.750;MQ=60.00;MQRankSum=0.00;QD=16.33;ReadPosRankSum=-3.280e-01;SOR=3.014	GT:AD:DP:GQ:PL	1/1:0,10:10:30:237,30,0	0/1:4,11:15:54:201,0,54
NW_004764867.1	149339	.	CAATAG	C	69.83	PASS	AC=1;AF=0.25;AN=4;BaseQRankSum=0.00;ClippingRankSum=0.00;DP=17;ExcessHet=3.0103;FS=0.000;MLEAC=2;MLEAF=0.500;MQ=60.98;MQRankSum=1.04;QD=6.98;ReadPosRankSum=-4.800e-01;SOR=0.223	GT:AD:DP:GQ:PL	0/0:7,0:7:0:0,0,106	0/1:7,3:10:99:105,0,285
NW_004764867.1	150775	.	G	C	30.87	PASS	AC=1;AF=0.25;AN=4;BaseQRankSum=0.00;ClippingRankSum=0.00;DP=10;ExcessHet=3.0103;FS=0.000;MLEAC=2;MLEAF=0.500;MQ=62.65;MQRankSum=0.674;QD=7.72;ReadPosRankSum=-6.740e-01;SOR=0.693	GT:AD:DP:GQ:PGT:PID:PL	0/0:6,0:6:0:.:.:0,0,97	0/1:2,2:4:57:0|1:150754_A_G:57,0,106
NW_004764867.1	151733	.	C	T	89.87	PASS	AC=1;AF=0.25;AN=4;BaseQRankSum=2.68;ClippingRankSum=0.00;DP=26;ExcessHet=3.0103;FS=0.000;MLEAC=2;MLEAF=0.500;MQ=60.00;MQRankSum=0.00;QD=4.73;ReadPosRankSum=1.58;SOR=0.321	GT:AD:DP:GQ:PL	0/0:7,0:7:0:0,0,75	0/1:12,7:19:99:116,0,238
NW_004764867.1	151840	.	T	A	34.30	PASS	AC=1;AF=0.25;AN=4;BaseQRankSum=-1.637e+00;ClippingRankSum=0.00;DP=30;ExcessHet=3.0103;FS=0.000;MLEAC=1;MLEAF=0.250;MQ=60.00;MQRankSum=0.00;QD=2.14;ReadPosRankSum=0.405;SOR=0.078	GT:AD:DP:GQ:PGT:PID:PL	0/0:14,0:14:17:.:.:0,17,292	0/1:13,3:16:64:0|1:151833_T_TA:64,0,520
NW_004764867.1	152095	.	C	CA	174.18	PASS	AC=2;AF=0.5;AN=4;DP=18;ExcessHet=3.0103;FS=0.000;MLEAC=2;MLEAF=1.00;MQ=64.89;QD=21.77;SOR=4.407	GT:AD:DP:GQ:PL	1/1:0,8:8:24:210,24,0	0/0:.:10:1
NW_004764867.1	152629	.	T	C	24.88	PASS	AC=1;AF=0.25;AN=4;BaseQRankSum=0.566;ClippingRankSum=0.00;DP=14;ExcessHet=3.0103;FS=0.000;MLEAC=2;MLEAF=0.500;MQ=61.53;MQRankSum=-5.660e-01;QD=3.55;ReadPosRankSum=-1.006e+00;SOR=0.495	GT:AD:DP:GQ:PL	0/0:7,0:7:0:0,0,123	0/1:4,3:7:51:51,0,60
NW_004764867.1	153552	.	C	T	23.19	PASS	AC=2;AF=0.5;AN=4;DP=12;ExcessHet=3.0103;FS=0.000;MLEAC=2;MLEAF=1.00;MQ=60.00;QD=11.60;SOR=2.303	GT:AD:DP:GQ:PL	0/0:.:10:1	1/1:0,2:2:6:49,6,0
NW_004764867.1	153713	.	G	GT	199.19	PASS	AC=2;AF=0.5;AN=4;DP=14;ExcessHet=3.0103;FS=0.000;MLEAC=2;MLEAF=1.00;MQ=62.61;QD=27.82;SOR=3.258	GT:AD:DP:GQ:PGT:PID:PL	0/0:.:10:1	1/1:0,4:4:21:1|1:153713_G_GT:235,21,0
NW_004764867.1	153736	.	C	T	182.26	PASS	AC=2;AF=0.5;AN=4;DP=16;ExcessHet=3.0103;FS=0.000;MLEAC=2;MLEAF=1.00;MQ=53.23;QD=30.38;SOR=3.912	GT:AD:DP:GQ:PGT:PID:PL	0/0:.:10:1	1/1:0,6:6:18:1|1:153713_G_GT:209,18,0
NW_004764867.1	154226	.	A	G	114.87	PASS	AC=1;AF=0.25;AN=4;BaseQRankSum=1.77;ClippingRankSum=0.00;DP=33;ExcessHet=3.0103;FS=7.858;MLEAC=2;MLEAF=0.500;MQ=60.00;MQRankSum=0.00;QD=6.05;ReadPosRankSum=0.250;SOR=0.037	GT:AD:DP:GQ:PL	0/0:14,0:14:0:0,0,110	0/1:11,8:19:99:141,0,155
NW_004764867.1	154723	.	C	CGA	34.13	PASS	AC=2;AF=0.5;AN=4;DP=12;ExcessHet=3.0103;FS=0.000;MLEAC=2;MLEAF=1.00;MQ=70.00;QD=17.07;SOR=2.303	GT:AD:DP:GQ:PL	0/0:.:10:1	1/1:0,2:2:6:69,6,0
NW_004764867.1	157818	.	C	T	23.19	PASS	AC=2;AF=0.5;AN=4;DP=12;ExcessHet=3.0103;FS=0.000;MLEAC=2;MLEAF=1.00;MQ=60.00;QD=11.60;SOR=2.303	GT:AD:DP:GQ:PL	1/1:0,2:2:6:49,6,0	0/0:.:10:1
NW_004764867.1	158079	.	T	G	21.20	PASS	AC=2;AF=0.5;AN=4;DP=12;ExcessHet=3.0103;FS=0.000;MLEAC=2;MLEAF=1.00;MQ=48.99;QD=10.60;SOR=2.303	GT:AD:DP:GQ:PL	0/0:.:10:1	1/1:0,2:2:6:47,6,0
NW_004764867.1	158396	.	C	A	47.71	PASS	AC=2;AF=0.5;AN=4;DP=13;ExcessHet=3.0103;FS=0.000;MLEAC=2;MLEAF=1.00;MQ=51.96;QD=15.90;SOR=2.833	GT:AD:DP:GQ:PL	1/1:0,3:3:9:74,9,0	0/0:.:10:1
NW_004764867.1	162832	.	C	A	64.17	PASS	AC=2;AF=0.5;AN=4;DP=12;ExcessHet=3.0103;FS=0.000;MLEAC=2;MLEAF=1.00;MQ=60.00;QD=32.08;SOR=2.303	GT:AD:DP:GQ:PGT:PID:PL	0/0:.:10:1	1/1:0,2:2:6:1|1:162832_C_A:90,6,0
NW_004764867.1	162837	.	C	T	64.17	PASS	AC=2;AF=0.5;AN=4;DP=12;ExcessHet=3.0103;FS=0.000;MLEAC=2;MLEAF=1.00;MQ=60.00;QD=32.08;SOR=2.303	GT:AD:DP:GQ:PGT:PID:PL	0/0:.:10:1	1/1:0,2:2:6:1|1:162832_C_A:90,6,0
NW_004764867.1	169313	.	T	C	65.89	PASS	AC=2;AF=0.5;AN=4;DP=10;ExcessHet=3.0103;FS=0.000;MLEAC=3;MLEAF=0.750;MQ=60.00;QD=16.47;SOR=3.258	GT:AD:DP:GQ:PL	0/0:6,0:6:0:0,0,99	1/1:0,4:4:12:94,12,0
NW_004764867.1	169612	.	T	A	42.87	PASS	AC=1;AF=0.25;AN=4;BaseQRankSum=2.82;ClippingRankSum=0.00;DP=15;ExcessHet=3.0103;FS=0.000;MLEAC=2;MLEAF=0.500;MQ=60.00;MQRankSum=0.00;QD=4.29;ReadPosRankSum=-2.100e-01;SOR=0.412	GT:AD:DP:GQ:PL	0/0:5,0:5:0:0,0,29	0/1:6,4:10:69:69,0,112
NW_004764867.1	181114	.	G	GCCA	50.19	PASS	AC=2;AF=0.5;AN=4;DP=3;ExcessHet=0.7918;FS=0.000;MLEAC=3;MLEAF=0.750;MQ=66.83;QD=25.10;SOR=2.303	GT:AD:DP:GQ:PL	1/1:0,2:2:6:88,6,0	0/0:1,0:1:3:0,3,21
NW_004764867.1	184943	.	A	G	39.87	PASS	AC=1;AF=0.25;AN=4;BaseQRankSum=-1.347e+00;ClippingRankSum=0.00;DP=18;ExcessHet=3.0103;FS=0.000;MLEAC=2;MLEAF=0.500;MQ=60.00;MQRankSum=0.00;QD=3.32;ReadPosRankSum=-6.510e-01;SOR=0.446	GT:AD:DP:GQ:PL	0/0:6,0:6:0:0,0,54	0/1:7,5:12:66:66,0,108
NW_004764867.1	185524	.	C	A	117.57	PASS	AC=2;AF=0.5;AN=4;DP=10;ExcessHet=3.0103;FS=0.000;MLEAC=3;MLEAF=0.750;MQ=60.00;QD=16.80;SOR=4.174	GT:AD:DP:GQ:PL	1/1:0,7:7:20:146,20,0	0/0:3,0:3:0:0,0,20
NW_004764867.1	185662	.	T	A	90.02	PASS	AC=2;AF=0.5;AN=4;DP=9;ExcessHet=0.7918;FS=0.000;MLEAC=2;MLEAF=0.500;MQ=60.00;QD=15.00;SOR=3.912	GT:AD:DP:GQ:PL	1/1:0,6:6:17:123,17,0	0/0:3,0:3:9:0,9,68
NW_004764867.1	189527	.	A	T	23.19	PASS	AC=2;AF=0.5;AN=4;DP=12;ExcessHet=3.0103;FS=0.000;MLEAC=2;MLEAF=1.00;MQ=48.99;QD=11.60;SOR=2.303	GT:AD:DP:GQ:PL	0/0:.:10:1	1/1:0,2:2:6:49,6,0
NW_004764867.1	238353	.	T	C	43.71	PASS	AC=2;AF=0.5;AN=4;DP=13;ExcessHet=3.0103;FS=0.000;MLEAC=2;MLEAF=1.00;MQ=60.00;QD=14.57;SOR=2.833	GT:AD:DP:GQ:PL	0/0:.:10:1	1/1:0,3:3:9:70,9,0
NW_004764867.1	240781	.	AGTGT	A	93.97	PASS	AC=2;AF=0.5;AN=4;DP=6;ExcessHet=0.7918;FS=0.000;MLEAC=2;MLEAF=0.500;MQ=61.78;QD=31.32;SOR=2.833	GT:AD:DP:GQ:PGT:PID:PL	0/0:3,0:3:9:.:.:0,9,68	1/1:0,3:3:9:1|1:240781_AGTGT_A:135,9,0
NW_004764867.1	240801	.	T	A	153.46	PASS	AC=2;AF=0.5;AN=4;DP=14;ExcessHet=3.0103;FS=0.000;MLEAC=2;MLEAF=1.00;MQ=47.36;QD=31.36;SOR=3.258	GT:AD:DP:GQ:PGT:PID:PL	0/0:.:10:1	1/1:0,4:4:12:1|1:240781_AGTGT_A:180,12,0
NW_004764867.1	240817	.	C	T	153.46	PASS	AC=2;AF=0.5;AN=4;DP=14;ExcessHet=3.0103;FS=0.000;MLEAC=2;MLEAF=1.00;MQ=44.30;QD=31.41;SOR=3.258	GT:AD:DP:GQ:PGT:PID:PL	0/0:.:10:1	1/1:0,4:4:12:1|1:240781_AGTGT_A:180,12,0
NW_004764867.1	241930	.	C	A	52.71	PASS	AC=2;AF=0.5;AN=4;DP=12;ExcessHet=3.0103;FS=0.000;MLEAC=2;MLEAF=1.00;MQ=42.43;QD=26.36;SOR=2.303	GT:AD:DP:GQ:PGT:PID:PL	1/1:0,2:2:9:1|1:241930_C_A:79,9,0	0/0:.:10:1
NW_004764867.1	241952	.	A	C	44.17	PASS	AC=2;AF=0.5;AN=4;DP=12;ExcessHet=3.0103;FS=0.000;MLEAC=2;MLEAF=1.00;MQ=60.00;QD=22.09;SOR=2.303	GT:AD:DP:GQ:PGT:PID:PL	1/1:0,2:2:6:1|1:241930_C_A:70,6,0	0/0:.:10:1
NW_004764867.1	242060	.	A	G	68.46	PASS	AC=2;AF=0.5;AN=4;DP=14;ExcessHet=3.0103;FS=0.000;MLEAC=2;MLEAF=1.00;MQ=45.36;QD=17.12;SOR=3.258	GT:AD:DP:GQ:PL	1/1:0,4:4:12:95,12,0	0/0:.:10:1
NW_004764867.1	242111	.	G	T	72.46	PASS	AC=2;AF=0.5;AN=4;DP=14;ExcessHet=3.0103;FS=0.000;MLEAC=2;MLEAF=1.00;MQ=60.00;QD=18.12;SOR=3.258	GT:AD:DP:GQ:PL	1/1:0,4:4:12:99,12,0	0/0:.:10:1
NW_004764867.1	258851	.	G	A	47.71	PASS	AC=2;AF=0.5;AN=4;DP=13;ExcessHet=3.0103;FS=0.000;MLEAC=2;MLEAF=1.00;MQ=51.77;QD=15.90;SOR=2.833	GT:AD:DP:GQ:PL	0/0:.:10:1	1/1:0,3:3:9:74,9,0
NW_004764867.1	280507	.	GAA	G	37.13	PASS	AC=2;AF=0.5;AN=4;DP=12;ExcessHet=3.0103;FS=0.000;MLEAC=2;MLEAF=1.00;MQ=60.00;QD=18.57;SOR=2.303	GT:AD:DP:GQ:PL	0/0:.:10:1	1/1:0,2:2:6:72,6,0
NW_004764867.1	292182	.	G	T	108.71	PASS	AC=2;AF=0.5;AN=4;DP=13;ExcessHet=3.0103;FS=0.000;MLEAC=2;MLEAF=1.00;MQ=46.48;QD=28.40;SOR=2.833	GT:AD:DP:GQ:PGT:PID:PL	1/1:0,3:3:9:1|1:292182_G_T:135,9,0	0/0:.:10:1
NW_004764867.1	292183	.	G	T	108.71	PASS	AC=2;AF=0.5;AN=4;DP=13;ExcessHet=3.0103;FS=0.000;MLEAC=2;MLEAF=1.00;MQ=46.48;QD=32.54;SOR=2.833	GT:AD:DP:GQ:PGT:PID:PL	1/1:0,3:3:9:1|1:292182_G_T:135,9,0	0/0:.:10:1
NW_004764867.1	320393	.	A	G	20.21	PASS	AC=2;AF=0.5;AN=4;DP=12;ExcessHet=3.0103;FS=0.000;MLEAC=2;MLEAF=1.00;MQ=42.43;QD=10.11;SOR=2.303	GT:AD:DP:GQ:PL	1/1:0,2:2:6:46,6,0	0/0:.:10:1
NW_004764867.1	320436	.	T	A	63.02	PASS	AC=2;AF=0.5;AN=4;DP=6;ExcessHet=3.0103;FS=0.000;MLEAC=3;MLEAF=0.750;MQ=60.00;QD=31.51;SOR=2.303	GT:AD:DP:GQ:PGT:PID:PL	1/1:0,2:2:6:1|1:320436_T_A:90,6,0	0/0:4,0:4:0:.:.:0,0,48
NW_004764867.1	320440	.	G	A	63.02	PASS	AC=2;AF=0.5;AN=4;DP=6;ExcessHet=3.0103;FS=0.000;MLEAC=3;MLEAF=0.750;MQ=60.00;QD=31.51;SOR=2.303	GT:AD:DP:GQ:PGT:PID:PL	1/1:0,2:2:6:1|1:320436_T_A:90,6,0	0/0:4,0:4:0:.:.:0,0,34
NW_004764867.1	328503	.	A	T	174.50	PASS	AC=3;AF=0.75;AN=4;BaseQRankSum=-1.465e+00;ClippingRankSum=0.00;DP=10;ExcessHet=3.0103;FS=0.000;MLEAC=3;MLEAF=0.750;MQ=60.00;MQRankSum=0.00;QD=17.45;ReadPosRankSum=1.47;SOR=3.258	GT:AD:DP:GQ:PL	1/1:0,3:3:9:74,9,0	0/1:1,6:7:6:128,0,6
NW_004764867.1	329651	.	C	T	137.33	PASS	AC=2;AF=0.5;AN=4;DP=15;ExcessHet=3.0103;FS=0.000;MLEAC=2;MLEAF=1.00;MQ=54.77;QD=27.47;SOR=3.611	GT:AD:DP:GQ:PGT:PID:PL	0/0:.:10:1	1/1:0,5:5:15:1|1:329651_C_T:164,15,0
NW_004764867.1	337059	.	T	C	83.41	PASS	AC=2;AF=0.5;AN=4;DP=4;ExcessHet=0.7918;FS=0.000;MLEAC=3;MLEAF=0.750;MQ=60.00;QD=27.80;SOR=2.833	GT:AD:DP:GQ:PGT:PID:PL	0/0:1,0:1:3:.:.:0,3,24	1/1:0,3:3:9:1|1:337059_T_C:113,9,0
NW_004764867.1	337063	.	G	A	86.71	PASS	AC=2;AF=0.5;AN=4;DP=12;ExcessHet=3.0103;FS=0.000;MLEAC=2;MLEAF=1.00;MQ=48.99;QD=29.52;SOR=2.303	GT:AD:DP:GQ:PGT:PID:PL	0/0:.:10:1	1/1:0,2:2:9:1|1:337059_T_C:113,9,0
NW_004764868.1	45685	.	T	C	21.20	PASS	AC=2;AF=0.5;AN=4;DP=12;ExcessHet=3.0103;FS=0.000;MLEAC=2;MLEAF=1.00;MQ=60.00;QD=10.60;SOR=2.303	GT:AD:DP:GQ:PL	1/1:0,2:2:6:47,6,0	0/0:.:10:1
NW_004764868.1	45822	.	A	C	46.17	PASS	AC=2;AF=0.5;AN=4;DP=12;ExcessHet=3.0103;FS=0.000;MLEAC=2;MLEAF=1.00;MQ=65.19;QD=23.08;SOR=2.303	GT:AD:DP:GQ:PGT:PID:PL	1/1:0,2:2:6:1|1:45822_A_C:72,6,0	0/0:.:10:1
NW_004764868.1	45843	.	G	A	41.82	PASS	AC=2;AF=0.5;AN=4;DP=4;ExcessHet=0.7918;FS=0.000;MLEAC=2;MLEAF=0.500;MQ=65.19;QD=20.91;SOR=2.303	GT:AD:DP:GQ:PGT:PID:PL	1/1:0,2:2:6:1|1:45822_A_C:72,6,0	0/0:2,0:2:6:.:.:0,6,40
NW_004764868.1	46143	.	A	ATTTT	55.13	PASS	AC=2;AF=0.5;AN=4;DP=12;ExcessHet=3.0103;FS=0.000;MLEAC=2;MLEAF=1.00;MQ=70.00;QD=27.57;SOR=2.303	GT:AD:DP:GQ:PL	1/1:0,2:2:6:90,6,0	0/0:.:10:1
NW_004764868.1	76072	.	C	CAAT	433.16	PASS	AC=1;AF=0.25;AN=4;BaseQRankSum=1.00;ClippingRankSum=0.00;DP=38;ExcessHet=3.0103;FS=0.000;MLEAC=1;MLEAF=0.500;MQ=52.72;MQRankSum=5.22;QD=15.47;ReadPosRankSum=-5.760e-01;SOR=0.551	GT:AD:DP:GQ:PL	0/0:.:10:1	0/1:15,13:28:99:469,0,559
NW_004764868.1	76098	.	A	C	635.22	PASS	AC=3;AF=0.75;AN=4;BaseQRankSum=-2.228e+00;ClippingRankSum=0.00;DP=53;ExcessHet=3.0103;FS=0.000;MLEAC=3;MLEAF=0.750;MQ=63.38;MQRankSum=3.16;QD=11.99;ReadPosRankSum=0.695;SOR=1.138	GT:AD:DP:GQ:PL	1/1:1,15:16:23:316,23,0	0/1:17,20:37:99:349,0,307
NW_004764868.1	76594	.	T	C	543.04	PASS	AC=1;AF=0.25;AN=4;BaseQRankSum=-4.670e+00;ClippingRankSum=0.00;DP=83;ExcessHet=3.0103;FS=4.191;MLEAC=1;MLEAF=0.250;MQ=60.00;MQRankSum=0.00;QD=12.93;ReadPosRankSum=0.549;SOR=0.084	GT:AD:DP:GQ:PGT:PID:PL	0/0:41,0:41:4:.:.:0,4,782	0/1:26,16:42:99:0|1:76594_T_C:571,0,1014
NW_004764868.1	76597	.	T	C	547.87	PASS	AC=1;AF=0.25;AN=4;BaseQRankSum=-5.755e+00;ClippingRankSum=0.00;DP=81;ExcessHet=3.9794;FS=4.087;MLEAC=2;MLEAF=0.500;MQ=60.00;MQRankSum=0.00;QD=13.36;ReadPosRankSum=0.666;SOR=0.090	GT:AD:DP:GQ:PGT:PID:PL	0/0:40,0:40:0:.:.:0,0,701	0/1:25,16:41:99:0|1:76594_T_C:574,0,988
NW_004764868.1	76711	.	G	A	415.24	PASS	AC=1;AF=0.25;AN=4;BaseQRankSum=-6.508e+00;ClippingRankSum=0.00;DP=85;ExcessHet=3.0103;FS=0.000;MLEAC=1;MLEAF=0.250;MQ=60.00;MQRankSum=0.00;QD=8.47;ReadPosRankSum=0.120;SOR=0.818	GT:AD:DP:GQ:PL	0/0:36,0:36:20:0,20,686	0/1:23,26:49:99:445,0,411
NW_004764868.1	76765	.	G	A	585.02	PASS	AC=3;AF=0.75;AN=4;BaseQRankSum=-2.078e+00;ClippingRankSum=0.00;DP=54;ExcessHet=3.0103;FS=0.000;MLEAC=3;MLEAF=0.750;MQ=60.00;MQRankSum=0.00;QD=10.83;ReadPosRankSum=0.478;SOR=1.445	GT:AD:DP:GQ:PL	1/1:2,17:19:8:303,8,0	0/1:17,18:35:99:311,0,304
NW_004764868.1	76840	.	A	G	1239.73	PASS	AC=3;AF=0.75;AN=4;BaseQRankSum=0.721;ClippingRankSum=0.00;DP=61;ExcessHet=3.0103;FS=0.000;MLEAC=3;MLEAF=0.750;MQ=60.00;MQRankSum=0.00;QD=20.32;ReadPosRankSum=0.020;SOR=2.419	GT:AD:DP:GQ:PGT:PID:PL	1/1:3,24:27:10:.:.:497,10,0	0/1:11,23:34:99:0|1:76840_A_G:772,0,312
NW_004764868.1	76882	.	G	A	826.62	PASS	AC=3;AF=0.75;AN=4;BaseQRankSum=3.80;ClippingRankSum=0.00;DP=48;ExcessHet=3.0103;FS=0.000;MLEAC=3;MLEAF=0.750;MQ=60.00;MQRankSum=0.00;QD=17.22;ReadPosRankSum=-1.537e+00;SOR=1.708	GT:AD:DP:GQ:PGT:PID:PL	1/1:2,17:19:11:.:.:358,11,0	0/1:13,16:29:99:0|1:76840_A_G:498,0,453
NW_004764868.1	77041	.	C	T	1469.21	PASS	AC=3;AF=0.75;AN=4;BaseQRankSum=0.214;ClippingRankSum=0.00;DP=50;ExcessHet=3.0103;FS=0.000;MLEAC=3;MLEAF=0.750;MQ=60.00;MQRankSum=0.00;QD=29.38;ReadPosRankSum=1.74;SOR=1.143	GT:AD:DP:GQ:PGT:PID:PL	1/1:1,22:23:24:1|1:77041_C_T:921,24,0	0/1:11,16:27:99:0|1:77041_C_T:578,0,391
NW_004764868.1	77043	.	A	G	1469.21	PASS	AC=3;AF=0.75;AN=4;BaseQRankSum=-2.195e+00;ClippingRankSum=0.00;DP=50;ExcessHet=3.0103;FS=0.000;MLEAC=3;MLEAF=0.750;MQ=60.00;MQRankSum=0.00;QD=29.38;ReadPosRankSum=1.74;SOR=1.143	GT:AD:DP:GQ:PGT:PID:PL	1/1:1,22:23:24:1|1:77041_C_T:921,24,0	0/1:11,16:27:99:0|1:77041_C_T:578,0,391
NW_004764868.1	77535	.	A	G	21.20	PASS	AC=2;AF=0.5;AN=4;DP=12;ExcessHet=3.0103;FS=0.000;MLEAC=2;MLEAF=1.00;MQ=42.43;QD=10.60;SOR=2.303	GT:AD:DP:GQ:PL	0/0:.:10:1	1/1:0,2:2:6:47,6,0
NW_004764868.1	100687	.	CT	C	44.85	PASS	AC=3;AF=0.75;AN=4;BaseQRankSum=0.674;ClippingRankSum=0.00;DP=9;ExcessHet=3.0103;FS=0.000;MLEAC=3;MLEAF=0.750;MQ=60.65;MQRankSum=-1.282e+00;QD=4.98;ReadPosRankSum=1.15;SOR=1.402	GT:AD:DP:GQ:PL	1/1:0,3:3:9:53,9,0	0/1:3,3:6:25:30,0,25
NW_004764868.1	100719	.	G	T	439.20	PASS	AC=2;AF=0.5;AN=4;DP=29;ExcessHet=3.0103;FS=0.000;MLEAC=2;MLEAF=1.00;MQ=43.81;QD=23.12;SOR=4.514	GT:AD:DP:GQ:PL	0/0:.:10:1	1/1:0,19:19:57:466,57,0
NW_004764868.1	100765	.	A	T	184.45	PASS	AC=2;AF=0.5;AN=4;DP=14;ExcessHet=3.0103;FS=0.000;MLEAC=3;MLEAF=0.750;MQ=60.00;QD=20.49;SOR=4.615	GT:AD:DP:GQ:PL	1/1:0,9:9:27:213,27,0	0/0:5,0:5:0:0,0,71
NW_004764868.1	100788	.	A	C	608.52	PASS	AC=3;AF=0.75;AN=4;BaseQRankSum=3.27;ClippingRankSum=0.00;DP=34;ExcessHet=3.0103;FS=0.000;MLEAC=3;MLEAF=0.750;MQ=60.32;MQRankSum=-2.087e+00;QD=17.90;ReadPosRankSum=0.00;SOR=4.174	GT:AD:DP:GQ:PL	1/1:0,16:16:47:350,47,0	0/1:3,15:18:14:288,0,14
NW_004764868.1	101022	.	T	TTTTTTA	886.43	PASS	AC=3;AF=0.75;AN=4;BaseQRankSum=0.00;ClippingRankSum=0.00;DP=26;ExcessHet=3.0103;FS=0.000;MLEAC=3;MLEAF=0.750;MQ=67.91;MQRankSum=3.62;QD=34.09;ReadPosRankSum=1.74;SOR=3.098	GT:AD:DP:GQ:PL	1/1:1,11:12:13:472,13,0	0/1:3,11:14:93:453,0,93
NW_004764868.1	101730	.	C	T	23.19	PASS	AC=2;AF=0.5;AN=4;DP=12;ExcessHet=3.0103;FS=0.000;MLEAC=2;MLEAF=1.00;MQ=48.99;QD=11.60;SOR=2.303	GT:AD:DP:GQ:PL	0/0:.:10:1	1/1:0,2:2:6:49,6,0
NW_004764868.1	101857	.	A	T	395.19	PASS	AC=3;AF=0.75;AN=4;BaseQRankSum=2.81;ClippingRankSum=0.00;DP=25;ExcessHet=3.0103;FS=4.357;MLEAC=3;MLEAF=0.750;MQ=60.00;MQRankSum=0.00;QD=15.81;ReadPosRankSum=0.974;SOR=2.833	GT:AD:DP:GQ:PL	1/1:0,11:11:32:244,32,0	0/1:5,9:14:48:181,0,48
NW_004764868.1	101913	.	CTT	C	216.52	PASS	AC=3;AF=0.75;AN=4;BaseQRankSum=0.842;ClippingRankSum=0.00;DP=9;ExcessHet=3.0103;FS=6.532;MLEAC=3;MLEAF=0.750;MQ=60.00;MQRankSum=0.00;QD=24.06;ReadPosRankSum=-1.282e+00;SOR=2.788	GT:AD:DP:GQ:PGT:PID:PL	1/1:0,4:4:12:1|1:101913_CTT_C:136,12,0	0/1:1,4:5:26:0|1:101913_CTT_C:119,0,26
NW_004764868.1	101932	.	C	CT	213.50	PASS	AC=3;AF=0.75;AN=4;BaseQRankSum=0.887;ClippingRankSum=0.00;DP=12;ExcessHet=3.0103;FS=3.424;MLEAC=3;MLEAF=0.750;MQ=60.00;MQRankSum=0.00;QD=17.79;ReadPosRankSum=0.703;SOR=2.303	GT:AD:DP:GQ:PGT:PID:PL	1/1:0,4:4:12:1|1:101913_CTT_C:136,12,0	0/1:3,5:8:50:0|1:101913_CTT_C:116,0,50
NW_004764868.1	102618	.	T	A	109.46	PASS	AC=2;AF=0.5;AN=4;DP=12;ExcessHet=3.0103;FS=0.000;MLEAC=2;MLEAF=1.00;MQ=60.00;QD=29.86;SOR=2.303	GT:AD:DP:GQ:PGT:PID:PL	0/0:.:10:1	1/1:0,2:2:12:1|1:102600_G_A:136,12,0
NW_004764868.1	102797	.	G	C	259.62	PASS	AC=3;AF=0.75;AN=4;BaseQRankSum=1.47;ClippingRankSum=0.00;DP=18;ExcessHet=3.0103;FS=0.000;MLEAC=3;MLEAF=0.750;MQ=60.00;MQRankSum=0.00;QD=14.42;ReadPosRankSum=0.810;SOR=2.303	GT:AD:DP:GQ:PL	1/1:1,6:7:11:132,11,0	0/1:3,8:11:38:157,0,38
NW_004764868.1	104536	.	A	G	24.75	PASS	AC=3;AF=0.75;AN=4;BaseQRankSum=-1.383e+00;ClippingRankSum=0.00;DP=6;ExcessHet=3.0103;FS=0.000;MLEAC=3;MLEAF=0.750;MQ=60.00;MQRankSum=0.00;QD=4.12;ReadPosRankSum=0.00;SOR=1.329	GT:AD:DP:GQ:PL	1/1:0,2:2:6:45,6,0	0/1:2,2:4:8:8,0,44
NW_004764868.1	104572	.	A	AT	240.82	PASS	AC=3;AF=0.75;AN=4;BaseQRankSum=0.00;ClippingRankSum=0.00;DP=11;ExcessHet=3.0103;FS=0.000;MLEAC=3;MLEAF=0.750;MQ=60.00;MQRankSum=0.00;QD=21.89;ReadPosRankSum=-1.345e+00;SOR=2.494	GT:AD:DP:GQ:PL	1/1:0,3:3:9:103,9,0	0/1:2,6:8:45:176,0,45
NW_004764868.1	106061	.	T	TTG	55.13	PASS	AC=2;AF=0.5;AN=4;DP=12;ExcessHet=3.0103;FS=0.000;MLEAC=2;MLEAF=1.00;MQ=60.00;QD=27.57;SOR=2.303	GT:AD:DP:GQ:PGT:PID:PL	0/0:.:10:1	1/1:0,2:2:6:1|1:106061_T_TTG:90,6,0
NW_004764868.1	106063	.	GGA	G	55.13	PASS	AC=2;AF=0.5;AN=4;DP=12;ExcessHet=3.0103;FS=0.000;MLEAC=2;MLEAF=1.00;MQ=60.00;QD=27.57;SOR=2.303	GT:AD:DP:GQ:PGT:PID:PL	0/0:.:10:1	1/1:0,2:2:6:1|1:106061_T_TTG:90,6,0
NW_004764868.1	106190	.	G	T	143.67	PASS	AC=3;AF=0.75;AN=4;BaseQRankSum=1.83;ClippingRankSum=0.00;DP=8;ExcessHet=3.0103;FS=0.000;MLEAC=3;MLEAF=0.750;MQ=60.00;MQRankSum=0.00;QD=17.96;ReadPosRankSum=0.842;SOR=1.863	GT:AD:DP:GQ:PGT:PID:PL	1/1:0,2:2:6:1|1:106190_G_T:91,6,0	0/1:2,4:6:15:.:.:81,0,15
NW_004764868.1	106321	.	A	T	23.19	PASS	AC=2;AF=0.5;AN=4;DP=12;ExcessHet=3.0103;FS=0.000;MLEAC=2;MLEAF=1.00;MQ=48.99;QD=11.60;SOR=2.303	GT:AD:DP:GQ:PL	1/1:0,2:2:6:49,6,0	0/0:.:10:1
NW_004764868.1	106853	.	C	A	73.87	PASS	AC=1;AF=0.25;AN=4;BaseQRankSum=1.29;ClippingRankSum=0.00;DP=12;ExcessHet=3.0103;FS=0.000;MLEAC=2;MLEAF=0.500;MQ=60.00;MQRankSum=0.00;QD=9.23;ReadPosRankSum=-7.030e-01;SOR=1.179	GT:AD:DP:GQ:PL	0/0:4,0:4:0:0,0,46	0/1:3,5:8:53:100,0,53
NW_004764868.1	106913	.	A	G	74.45	PASS	AC=3;AF=0.75;AN=4;BaseQRankSum=0.842;ClippingRankSum=0.00;DP=7;ExcessHet=3.0103;FS=0.000;MLEAC=3;MLEAF=0.750;MQ=60.00;MQRankSum=0.00;QD=10.64;ReadPosRankSum=1.04;SOR=1.609	GT:AD:DP:GQ:PL	1/1:0,2:2:6:47,6,0	0/1:2,3:5:31:56,0,31
NW_004764868.1	106997	.	C	G	96.28	PASS	AC=2;AF=0.5;AN=4;DP=16;ExcessHet=3.0103;FS=0.000;MLEAC=2;MLEAF=1.00;MQ=55.55;QD=16.05;SOR=3.912	GT:AD:DP:GQ:PL	0/0:.:10:1	1/1:0,6:6:17:123,17,0
NW_004764868.1	107192	.	TTTG	T	42.92	PASS	AC=1;AF=0.25;AN=4;BaseQRankSum=-6.740e-01;ClippingRankSum=0.00;DP=7;ExcessHet=3.0103;FS=0.000;MLEAC=2;MLEAF=0.500;MQ=60.00;MQRankSum=0.00;QD=10.73;ReadPosRankSum=1.38;SOR=0.693	GT:AD:DP:GQ:PGT:PID:PL	0/1:2,2:4:54:0|1:107192_TTTG_T:78,0,54	0/0:3,0:3:0:.:.:0,0,13
NW_004764868.1	107214	.	A	AG	64.67	PASS	AC=1;AF=0.25;AN=4;BaseQRankSum=-3.190e-01;ClippingRankSum=0.00;DP=14;ExcessHet=3.0103;FS=0.000;MLEAC=1;MLEAF=0.500;MQ=45.36;MQRankSum=0.00;QD=16.17;ReadPosRankSum=0.00;SOR=1.609	GT:AD:DP:GQ:PGT:PID:PL	0/1:1,3:4:9:0|1:107192_TTTG_T:100,0,9	0/0:.:10:1
NW_004764868.1	107284	.	C	A	794.16	PASS	AC=3;AF=0.75;AN=4;BaseQRankSum=0.144;ClippingRankSum=0.00;DP=27;ExcessHet=3.0103;FS=0.000;MLEAC=3;MLEAF=0.750;MQ=60.00;MQRankSum=0.00;QD=29.41;ReadPosRankSum=2.13;SOR=4.332	GT:AD:DP:GQ:PGT:PID:PL	1/1:0,12:12:35:1|1:107270_GT_G:408,35,0	0/1:2,13:15:9:0|1:107270_GT_G:415,0,9
NW_004764868.1	107474	.	T	C	318.02	PASS	AC=3;AF=0.75;AN=4;BaseQRankSum=-4.040e-01;ClippingRankSum=0.00;DP=27;ExcessHet=3.0103;FS=0.000;MLEAC=3;MLEAF=0.750;MQ=60.00;MQRankSum=0.00;QD=11.78;ReadPosRankSum=0.794;SOR=2.066	GT:AD:DP:GQ:PL	1/1:1,10:11:8:171,8,0	0/1:6,10:16:99:176,0,100
NW_004764868.1	107673	.	C	CTT	233.16	PASS	AC=1;AF=0.25;AN=4;BaseQRankSum=-6.450e-01;ClippingRankSum=0.00;DP=26;ExcessHet=3.0103;FS=0.000;MLEAC=1;MLEAF=0.500;MQ=56.11;MQRankSum=3.94;QD=14.57;ReadPosRankSum=-5.500e-02;SOR=1.244	GT:AD:DP:GQ:PL	0/0:.:10:1	0/1:6,10:16:99:269,0,232
NW_004764868.1	107679	.	T	TA	362.18	PASS	AC=3;AF=0.75;AN=4;BaseQRankSum=0.00;ClippingRankSum=0.00;DP=32;ExcessHet=3.0103;FS=0.000;MLEAC=3;MLEAF=0.750;MQ=66.07;MQRankSum=2.46;QD=11.32;ReadPosRankSum=1.08;SOR=0.957	GT:AD:DP:GQ:PL	1/1:1,11:12:22:285,22,0	0/1:13,7:20:99:116,0,458
NW_004764868.1	108256	.	A	T	291.20	PASS	AC=2;AF=0.5;AN=4;DP=24;ExcessHet=3.0103;FS=0.000;MLEAC=2;MLEAF=1.00;MQ=56.12;QD=20.80;SOR=5.421	GT:AD:DP:GQ:PL	0/0:.:10:1	1/1:0,14:14:41:318,41,0
NW_004764868.1	108454	.	A	G	468.19	PASS	AC=3;AF=0.75;AN=4;BaseQRankSum=2.61;ClippingRankSum=0.00;DP=32;ExcessHet=3.0103;FS=0.000;MLEAC=3;MLEAF=0.750;MQ=60.00;MQRankSum=0.00;QD=14.63;ReadPosRankSum=1.64;SOR=1.284	GT:AD:DP:GQ:PL	0/1:11,4:15:51:51,0,176	1/1:1,16:17:31:447,31,0
NW_004764868.1	108528	.	G	A	22.05	PASS	AC=2;AF=0.5;AN=4;DP=5;ExcessHet=3.0103;FS=0.000;MLEAC=3;MLEAF=0.750;MQ=60.00;QD=11.02;SOR=2.303	GT:AD:DP:GQ:PL	1/1:0,2:2:6:49,6,0	0/0:3,0:3:0:0,0,35
NW_004764868.1	108572	.	G	T	23.19	PASS	AC=2;AF=0.5;AN=4;DP=12;ExcessHet=3.0103;FS=0.000;MLEAC=2;MLEAF=1.00;MQ=60.00;QD=11.60;SOR=2.303	GT:AD:DP:GQ:PL	1/1:0,2:2:6:49,6,0	0/0:.:10:1
NW_004764868.1	108816	.	T	C	63.41	PASS	AC=1;AF=0.25;AN=4;BaseQRankSum=-5.890e-01;ClippingRankSum=0.00;DP=21;ExcessHet=3.0103;FS=0.000;MLEAC=1;MLEAF=0.250;MQ=60.00;MQRankSum=0.00;QD=7.05;ReadPosRankSum=0.765;SOR=0.892	GT:AD:DP:GQ:PL	0/0:12,0:12:3:0,3,45	0/1:4,5:9:68:91,0,68
NW_004764868.1	108944	.	A	G	70.84	PASS	AC=2;AF=0.5;AN=4;DP=13;ExcessHet=3.0103;FS=0.000;MLEAC=2;MLEAF=1.00;MQ=34.64;QD=23.61;SOR=2.833	GT:AD:DP:GQ:PGT:PID:PL	1/1:0,3:3:8:1|1:108944_A_G:97,8,0	0/0:.:10:1
NW_004764868.1	108961	.	A	T	70.84	PASS	AC=2;AF=0.5;AN=4;DP=13;ExcessHet=3.0103;FS=0.000;MLEAC=2;MLEAF=1.00;MQ=42.43;QD=23.61;SOR=2.833	GT:AD:DP:GQ:PGT:PID:PL	1/1:0,3:3:8:1|1:108944_A_G:97,8,0	0/0:.:10:1
NW_004764868.1	109113	.	AATATACC	A	53.98	PASS	AC=2;AF=0.5;AN=4;DP=10;ExcessHet=3.0103;FS=0.000;MLEAC=3;MLEAF=0.750;MQ=60.00;QD=26.99;SOR=2.303	GT:AD:DP:GQ:PL	1/1:0,2:2:6:90,6,0	0/0:8,0:8:0:0,0,130
NW_004764868.1	109118	.	A	T,*	236.63	PASS	AC=2,2;AF=0.5,0.5;AN=4;DP=9;ExcessHet=3.0103;FS=0.000;MLEAC=2,1;MLEAF=0.500,0.250;MQ=50.20;QD=26.29;SOR=4.615	GT:AD:DP:GQ:PL	2/2:0,0,2:2:6:90,90,90,6,6,0	1/1:0,7,0:7:21:172,21,0,172,21,172
NW_004764868.1	109169	.	C	CA	151.41	PASS	AC=1;AF=0.25;AN=4;BaseQRankSum=0.00;ClippingRankSum=0.00;DP=9;ExcessHet=3.0103;FS=0.000;MLEAC=1;MLEAF=0.250;MQ=62.89;MQRankSum=0.566;QD=21.63;ReadPosRankSum=0.00;SOR=2.584	GT:AD:DP:GQ:PGT:PID:PL	0/0:2,0:2:6:.:.:0,6,49	0/1:1,6:7:24:0|1:109169_C_CA:189,0,24
NW_004764868.1	109177	.	T	A	159.20	PASS	AC=1;AF=0.25;AN=4;BaseQRankSum=-9.210e-01;ClippingRankSum=0.00;DP=18;ExcessHet=3.0103;FS=6.021;MLEAC=1;MLEAF=0.500;MQ=63.93;MQRankSum=0.921;QD=19.90;ReadPosRankSum=0.00;SOR=3.912	GT:AD:DP:GQ:PGT:PID:PL	0/0:.:10:1	0/1:2,6:8:45:0|1:109169_C_CA:186,0,45
NW_004764868.1	109210	.	T	C	87.71	PASS	AC=2;AF=0.5;AN=4;DP=13;ExcessHet=3.0103;FS=0.000;MLEAC=2;MLEAF=1.00;MQ=63.51;QD=29.24;SOR=1.179	GT:AD:DP:GQ:PGT:PID:PL	0/0:.:10:1	1/1:0,3:3:9:1|1:109210_T_C:114,9,0
NW_004764868.1	109215	.	A	AT	78.67	PASS	AC=2;AF=0.5;AN=4;DP=13;ExcessHet=3.0103;FS=0.000;MLEAC=2;MLEAF=1.00;MQ=63.51;QD=26.22;SOR=1.179	GT:AD:DP:GQ:PGT:PID:PL	0/0:.:10:1	1/1:0,3:3:9:1|1:109210_T_C:114,9,0
NW_004764868.1	109600	.	T	C	77.33	PASS	AC=2;AF=0.5;AN=4;DP=15;ExcessHet=3.0103;FS=0.000;MLEAC=2;MLEAF=1.00;MQ=60.00;QD=15.47;SOR=3.611	GT:AD:DP:GQ:PL	0/0:.:10:1	1/1:0,5:5:15:104,15,0
NW_004764868.1	109696	.	A	T	312.21	PASS	AC=2;AF=0.5;AN=4;DP=17;ExcessHet=3.0103;FS=0.000;MLEAC=2;MLEAF=1.00;MQ=56.12;QD=32.17;SOR=4.174	GT:AD:DP:GQ:PGT:PID:PL	0/0:.:10:1	1/1:0,7:7:24:1|1:109696_A_T:339,24,0
NW_004764868.1	109703	.	G	C	312.21	PASS	AC=2;AF=0.5;AN=4;DP=18;ExcessHet=3.0103;FS=0.000;MLEAC=2;MLEAF=1.00;MQ=56.57;QD=32.52;SOR=4.407	GT:AD:DP:GQ:PGT:PID:PL	0/0:.:10:1	1/1:0,8:8:24:1|1:109696_A_T:339,24,0
NW_004764868.1	110227	.	T	A	43.61	PASS	AC=2;AF=0.5;AN=4;DP=13;ExcessHet=3.0103;FS=0.000;MLEAC=2;MLEAF=1.00;MQ=60.00;QD=14.54;SOR=2.833	GT:AD:DP:GQ:PL	0/0:.:10:1	1/1:0,3:3:10:70,10,0
NW_004764868.1	110483	.	C	T	166.33	PASS	AC=2;AF=0.5;AN=4;DP=15;ExcessHet=3.0103;FS=0.000;MLEAC=2;MLEAF=1.00;MQ=50.71;QD=33.27;SOR=3.611	GT:AD:DP:GQ:PGT:PID:PL	0/0:.:10:1	1/1:0,5:5:15:1|1:110483_C_T:193,15,0
NW_004764868.1	110495	.	G	C	166.33	PASS	AC=2;AF=0.5;AN=4;DP=15;ExcessHet=3.0103;FS=0.000;MLEAC=2;MLEAF=1.00;MQ=50.71;QD=33.27;SOR=3.611	GT:AD:DP:GQ:PGT:PID:PL	0/0:.:10:1	1/1:0,5:5:15:1|1:110483_C_T:193,15,0
NW_004764868.1	110530	.	A	G	21.20	PASS	AC=2;AF=0.5;AN=4;DP=12;ExcessHet=3.0103;FS=0.000;MLEAC=2;MLEAF=1.00;MQ=60.00;QD=10.60;SOR=2.303	GT:AD:DP:GQ:PL	0/0:.:10:1	1/1:0,2:2:6:47,6,0
NW_004764868.1	111590	.	A	AG	51.42	PASS	AC=2;AF=0.5;AN=4;DP=14;ExcessHet=3.0103;FS=0.000;MLEAC=2;MLEAF=1.00;MQ=53.67;QD=12.86;SOR=3.258	GT:AD:DP:GQ:PL	0/0:.:10:1	1/1:0,4:4:12:87,12,0
NW_004764868.1	112277	.	G	A	140.96	PASS	AC=3;AF=0.75;AN=4;BaseQRankSum=1.28;ClippingRankSum=0.00;DP=8;ExcessHet=3.0103;FS=0.000;MLEAC=3;MLEAF=0.750;MQ=60.00;MQRankSum=0.00;QD=17.62;ReadPosRankSum=-5.240e-01;SOR=2.833	GT:AD:DP:GQ:PL	1/1:0,3:3:9:78,9,0	0/1:1,4:5:8:91,0,8
NW_004764868.1	112579	.	C	T	94.10	PASS	AC=3;AF=0.75;AN=4;DP=4;ExcessHet=3.0103;FS=0.000;MLEAC=3;MLEAF=0.750;MQ=60.00;QD=23.53;SOR=3.258	GT:AD:DP:GQ:PGT:PID:PL	1/1:0,2:2:6:1|1:112579_C_T:90,6,0	0/1:0,2:2:3:0|1:112556_G_A:30,0,3
NW_004764868.1	112580	.	A	G	63.03	PASS	AC=2;AF=0.5;AN=4;DP=5;ExcessHet=3.0103;FS=0.000;MLEAC=3;MLEAF=0.750;MQ=60.00;QD=31.52;SOR=2.303	GT:AD:DP:GQ:PGT:PID:PL	1/1:0,2:2:6:1|1:112579_C_T:90,6,0	0/0:3,0:3:0:.:.:0,0,26
NW_004764868.1	112872	.	G	A	199.26	PASS	AC=2;AF=0.5;AN=4;DP=15;ExcessHet=3.0103;FS=0.000;MLEAC=2;MLEAF=1.00;MQ=54.77;QD=31.45;SOR=3.611	GT:AD:DP:GQ:PGT:PID:PL	1/1:0,5:5:18:1|1:112872_G_A:226,18,0	0/0:.:10:1
NW_004764868.1	112891	.	T	G	177.33	PASS	AC=2;AF=0.5;AN=4;DP=15;ExcessHet=3.0103;FS=0.000;MLEAC=2;MLEAF=1.00;MQ=54.77;QD=28.72;SOR=3.611	GT:AD:DP:GQ:PGT:PID:PL	1/1:0,5:5:15:1|1:112872_G_A:204,15,0	0/0:.:10:1
NW_004764868.1	114941	.	GT	G	34.13	PASS	AC=2;AF=0.5;AN=4;DP=12;ExcessHet=3.0103;FS=0.000;MLEAC=2;MLEAF=1.00;MQ=60.00;QD=17.07;SOR=2.303	GT:AD:DP:GQ:PL	0/0:.:10:1	1/1:0,2:2:6:69,6,0
NW_004764868.1	116287	.	ATT	A	111.29	PASS	AC=2;AF=0.5;AN=4;DP=15;ExcessHet=3.0103;FS=0.000;MLEAC=2;MLEAF=1.00;MQ=54.77;QD=22.26;SOR=3.611	GT:AD:DP:GQ:PL	0/0:.:10:1	1/1:0,5:5:15:147,15,0
NW_004764868.1	116965	.	A	T	64.17	PASS	AC=2;AF=0.5;AN=4;DP=12;ExcessHet=3.0103;FS=0.000;MLEAC=2;MLEAF=1.00;MQ=60.00;QD=32.08;SOR=2.303	GT:AD:DP:GQ:PGT:PID:PL	0/0:.:10:1	1/1:0,2:2:6:1|1:116965_A_T:90,6,0
NW_004764868.1	116982	.	G	T	64.17	PASS	AC=2;AF=0.5;AN=4;DP=12;ExcessHet=3.0103;FS=0.000;MLEAC=2;MLEAF=1.00;MQ=60.00;QD=32.08;SOR=2.303	GT:AD:DP:GQ:PGT:PID:PL	0/0:.:10:1	1/1:0,2:2:6:1|1:116965_A_T:90,6,0
NW_004764868.1	117157	.	A	T	64.17	PASS	AC=2;AF=0.5;AN=4;DP=12;ExcessHet=3.0103;FS=0.000;MLEAC=2;MLEAF=1.00;MQ=48.99;QD=32.08;SOR=2.303	GT:AD:DP:GQ:PGT:PID:PL	1/1:0,2:2:6:1|1:117157_A_T:90,6,0	0/0:.:10:1
NW_004764868.1	117174	.	T	G	64.17	PASS	AC=2;AF=0.5;AN=4;DP=12;ExcessHet=3.0103;FS=0.000;MLEAC=2;MLEAF=1.00;MQ=48.99;QD=32.08;SOR=2.303	GT:AD:DP:GQ:PGT:PID:PL	1/1:0,2:2:6:1|1:117157_A_T:90,6,0	0/0:.:10:1
NW_004764868.1	118666	.	A	G	21.20	PASS	AC=2;AF=0.5;AN=4;DP=12;ExcessHet=3.0103;FS=0.000;MLEAC=2;MLEAF=1.00;MQ=60.00;QD=10.60;SOR=2.303	GT:AD:DP:GQ:PL	0/0:.:10:1	1/1:0,2:2:6:47,6,0
NW_004764868.1	130008	.	A	G	442.20	PASS	AC=2;AF=0.5;AN=4;DP=26;ExcessHet=3.0103;FS=0.000;MLEAC=2;MLEAF=1.00;MQ=60.00;QD=27.64;SOR=5.670	GT:AD:DP:GQ:PL	0/0:.:10:1	1/1:0,16:16:48:469,48,0
NW_004764868.1	130025	.	A	G	40.55	PASS	AC=1;AF=0.25;AN=4;BaseQRankSum=-3.335e+00;ClippingRankSum=0.00;DP=20;ExcessHet=3.0103;FS=0.000;MLEAC=2;MLEAF=0.500;MQ=60.00;MQRankSum=0.00;QD=2.53;ReadPosRankSum=-1.140e-01;SOR=0.223	GT:AD:DP:GQ:PL	0/0:4,0:4:0:0,0,4	0/1:11,5:16:66:66,0,221
NW_004764868.1	130124	.	G	A	56.20	PASS	AC=1;AF=0.25;AN=4;BaseQRankSum=-2.128e+00;ClippingRankSum=0.00;DP=20;ExcessHet=3.0103;FS=0.000;MLEAC=1;MLEAF=0.500;MQ=60.00;MQRankSum=0.00;QD=5.62;ReadPosRankSum=-8.120e-01;SOR=0.223	GT:AD:DP:GQ:PGT:PID:PL	0/0:.:10:1	0/1:7,3:10:83:0|1:130124_G_A:83,0,307
NW_004764868.1	130129	.	G	A	56.20	PASS	AC=1;AF=0.25;AN=4;BaseQRankSum=-2.200e+00;ClippingRankSum=0.00;DP=19;ExcessHet=3.0103;FS=0.000;MLEAC=1;MLEAF=0.500;MQ=60.00;MQRankSum=0.00;QD=6.24;ReadPosRankSum=0.812;SOR=0.132	GT:AD:DP:GQ:PGT:PID:PL	0/0:.:10:1	0/1:7,2:9:83:0|1:130124_G_A:83,0,307
NW_004764868.1	131347	.	G	T	44.41	PASS	AC=1;AF=0.25;AN=4;BaseQRankSum=2.66;ClippingRankSum=0.00;DP=12;ExcessHet=3.0103;FS=0.000;MLEAC=1;MLEAF=0.250;MQ=61.19;MQRankSum=0.765;QD=4.93;ReadPosRankSum=0.120;SOR=0.527	GT:AD:DP:GQ:PL	0/0:3,0:3:3:0,3,45	0/1:5,4:9:72:72,0,91
NW_004764868.1	131374	.	G	C	154.18	PASS	AC=3;AF=0.75;AN=4;BaseQRankSum=0.792;ClippingRankSum=0.00;DP=10;ExcessHet=3.0103;FS=0.000;MLEAC=4;MLEAF=1.00;MQ=61.07;MQRankSum=-1.465e+00;QD=15.42;ReadPosRankSum=0.792;SOR=1.802	GT:AD:DP:GQ:PL	1/1:0,3:3:9:71,9,0	0/1:1,6:7:2:109,0,2
NW_004764868.1	131858	.	A	ATTT	86.16	PASS	AC=1;AF=0.25;AN=4;BaseQRankSum=-8.420e-01;ClippingRankSum=0.00;DP=16;ExcessHet=3.0103;FS=0.000;MLEAC=1;MLEAF=0.500;MQ=50.72;MQRankSum=1.83;QD=14.36;ReadPosRankSum=-6.230e-01;SOR=0.307	GT:AD:DP:GQ:PGT:PID:PL	0/0:.:10:1	0/1:4,2:6:99:0|1:131858_A_ATTT:122,0,153
NW_004764868.1	132144	.	AT	A	461.62	PASS	AC=3;AF=0.75;AN=4;BaseQRankSum=0.00;ClippingRankSum=0.00;DP=14;ExcessHet=3.0103;FS=0.000;MLEAC=3;MLEAF=0.750;MQ=61.60;MQRankSum=0.00;QD=32.97;ReadPosRankSum=1.28;SOR=3.912	GT:AD:DP:GQ:PGT:PID:PL	0/1:1,4:5:7:0|1:132144_AT_A:161,0,7	1/1:0,9:9:25:1|1:132133_CT_C:338,25,0
NW_004764868.1	133110	.	T	A	53.17	PASS	AC=2;AF=0.5;AN=4;DP=12;ExcessHet=3.0103;FS=0.000;MLEAC=2;MLEAF=1.00;MQ=60.00;QD=26.58;SOR=2.303	GT:AD:DP:GQ:PGT:PID:PL	1/1:0,2:2:6:1|1:133110_T_A:79,6,0	0/0:.:10:1
NW_004764868.1	133114	.	T	A	53.17	PASS	AC=2;AF=0.5;AN=4;DP=12;ExcessHet=3.0103;FS=0.000;MLEAC=2;MLEAF=1.00;MQ=60.00;QD=26.58;SOR=2.303	GT:AD:DP:GQ:PGT:PID:PL	1/1:0,2:2:6:1|1:133110_T_A:79,6,0	0/0:.:10:1
NW_004764868.1	135897	.	A	G	59.87	PASS	AC=1;AF=0.25;AN=4;BaseQRankSum=0.00;ClippingRankSum=0.00;DP=15;ExcessHet=3.0103;FS=0.000;MLEAC=2;MLEAF=0.500;MQ=60.00;MQRankSum=0.00;QD=8.55;ReadPosRankSum=1.47;SOR=1.609	GT:AD:DP:GQ:PL	0/0:8,0:8:0:0,0,148	0/1:2,5:7:27:86,0,27
NW_004764868.1	135996	.	CAAA	C,CA	622.27	PASS	AC=3,1;AF=0.75,0.25;AN=4;BaseQRankSum=0.674;ClippingRankSum=0.00;DP=16;ExcessHet=3.0103;FS=0.000;MLEAC=3,1;MLEAF=0.750,0.250;MQ=60.86;MQRankSum=0.157;QD=25.28;ReadPosRankSum=-4.890e-01;SOR=4.174	GT:AD:DP:GQ:PGT:PID:PL	1/1:1,7,0:8:13:1|1:135996_CAAA_C:330,13,0,333,27,346	1/2:0,2,6:8:99:.:.:328,181,242,163,0,144
NW_004764868.1	136006	.	C	G	447.47	PASS	AC=3;AF=0.75;AN=4;BaseQRankSum=1.65;ClippingRankSum=0.00;DP=22;ExcessHet=3.0103;FS=0.000;MLEAC=3;MLEAF=0.750;MQ=60.98;MQRankSum=0.126;QD=20.34;ReadPosRankSum=-1.601e+00;SOR=1.609	GT:AD:DP:GQ:PGT:PID:PL	1/1:1,9:10:13:1|1:135996_CAAA_C:330,13,0	0/1:6,6:12:99:.:.:147,0,226
NW_004764868.1	136050	.	T	G	108.87	PASS	AC=1;AF=0.25;AN=4;BaseQRankSum=-2.333e+00;ClippingRankSum=0.00;DP=30;ExcessHet=3.0103;FS=0.000;MLEAC=2;MLEAF=0.500;MQ=60.00;MQRankSum=0.00;QD=4.95;ReadPosRankSum=-1.000e-01;SOR=0.412	GT:AD:DP:GQ:PL	0/0:8,0:8:0:0,0,96	0/1:13,9:22:99:135,0,224
NW_004764868.1	136102	.	T	A	21.20	PASS	AC=2;AF=0.5;AN=4;DP=12;ExcessHet=3.0103;FS=0.000;MLEAC=2;MLEAF=1.00;MQ=53.67;QD=10.60;SOR=2.303	GT:AD:DP:GQ:PL	1/1:0,2:2:6:47,6,0	0/0:.:10:1
NW_004764868.1	136995	.	GTCCATCTT	G	35.13	PASS	AC=2;AF=0.5;AN=4;DP=11;ExcessHet=3.0103;FS=0.000;MLEAC=2;MLEAF=1.00;MQ=60.00;QD=26.54;SOR=1.609	GT:AD:DP:GQ:PGT:PID:PL	0/0:.:10:1	1/1:0,1:1:6:1|1:136995_GTCCATCTT_G:70,6,0
NW_004764868.1	137018	.	T	A	44.17	PASS	AC=2;AF=0.5;AN=4;DP=12;ExcessHet=3.0103;FS=0.000;MLEAC=2;MLEAF=1.00;MQ=60.00;QD=22.09;SOR=2.303	GT:AD:DP:GQ:PGT:PID:PL	0/0:.:10:1	1/1:0,2:2:6:1|1:136995_GTCCATCTT_G:70,6,0
NW_004764868.1	137048	.	C	A	23.19	PASS	AC=2;AF=0.5;AN=4;DP=12;ExcessHet=3.0103;FS=0.000;MLEAC=2;MLEAF=1.00;MQ=60.00;QD=11.60;SOR=2.303	GT:AD:DP:GQ:PL	0/0:.:10:1	1/1:0,2:2:6:49,6,0
NW_004764868.1	138175	.	A	C	20	PASS	AC=2;AF=0.5;AN=4;DP=11;ExcessHet=3.0103;FS=0.000;MLEAC=2;MLEAF=1.00;MQ=42.43;QD=20.00;SOR=1.609	GT:AD:DP:GQ:PGT:PID:PL	1/1:0,1:1:3:1|1:138175_A_C:45,3,0	0/0:.:10:1
NW_004764868.1	138180	.	T	G	20	PASS	AC=2;AF=0.5;AN=4;DP=11;ExcessHet=3.0103;FS=0.000;MLEAC=2;MLEAF=1.00;MQ=42.43;QD=20.00;SOR=1.609	GT:AD:DP:GQ:PGT:PID:PL	1/1:0,1:1:3:1|1:138175_A_C:45,3,0	0/0:.:10:1
NW_004764868.1	138537	.	C	G	281.87	PASS	AC=1;AF=0.25;AN=4;BaseQRankSum=4.34;ClippingRankSum=0.00;DP=42;ExcessHet=3.9794;FS=0.000;MLEAC=2;MLEAF=0.500;MQ=60.00;MQRankSum=0.00;QD=10.84;ReadPosRankSum=0.186;SOR=1.220	GT:AD:DP:GQ:PL	0/0:16,0:16:0:0,0,217	0/1:10,16:26:99:308,0,111
NW_004764868.1	138893	.	A	G	66.19	PASS	AC=1;AF=0.25;AN=4;BaseQRankSum=-2.050e-01;ClippingRankSum=0.00;DP=32;ExcessHet=3.0103;FS=0.000;MLEAC=1;MLEAF=0.250;MQ=60.00;MQRankSum=0.00;QD=3.48;ReadPosRankSum=-1.833e+00;SOR=1.022	GT:AD:DP:GQ:PL	0/0:13,0:13:39:0,39,312	0/1:12,7:19:96:96,0,219
NW_004764868.1	138932	.	A	T	102.19	PASS	AC=1;AF=0.25;AN=4;BaseQRankSum=-1.942e+00;ClippingRankSum=0.00;DP=40;ExcessHet=3.0103;FS=0.000;MLEAC=1;MLEAF=0.250;MQ=60.00;MQRankSum=0.00;QD=4.64;ReadPosRankSum=2.29;SOR=0.412	GT:AD:DP:GQ:PL	0/0:18,0:18:42:0,42,630	0/1:13,9:22:99:132,0,248
NW_004764868.1	140569	.	T	TAAA	32.42	PASS	AC=1;AF=0.25;AN=4;BaseQRankSum=-4.310e-01;ClippingRankSum=0.00;DP=4;ExcessHet=3.0103;FS=0.000;MLEAC=1;MLEAF=0.250;MQ=65.19;MQRankSum=0.967;QD=10.81;ReadPosRankSum=0.967;SOR=1.179	GT:AD:DP:GQ:PL	0/0:1,0:1:3:0,3,18	0/1:1,2:3:31:69,0,31
NW_004764868.1	140944	.	C	A	522.47	PASS	AC=1;AF=0.25;AN=4;BaseQRankSum=5.33;ClippingRankSum=0.00;DP=113;ExcessHet=3.0103;FS=3.085;MLEAC=1;MLEAF=0.250;MQ=60.00;MQRankSum=0.00;QD=8.86;ReadPosRankSum=0.128;SOR=1.718	GT:AD:DP:GQ:PL	0/0:54,0:54:13:0,13,975	0/1:29,30:59:99:552,0,507
NW_004764868.1	141364	.	C	A	112.20	PASS	AC=1;AF=0.25;AN=4;BaseQRankSum=3.37;ClippingRankSum=0.00;DP=62;ExcessHet=3.0103;FS=0.000;MLEAC=1;MLEAF=0.250;MQ=60.00;MQRankSum=0.00;QD=4.01;ReadPosRankSum=0.718;SOR=0.223	GT:AD:DP:GQ:PL	0/0:34,0:34:27:0,27,652	0/1:19,9:28:99:142,0,346
NW_004764868.1	141460	.	C	T	285.87	PASS	AC=1;AF=0.25;AN=4;BaseQRankSum=-3.250e-01;ClippingRankSum=0.00;DP=95;ExcessHet=3.9794;FS=3.979;MLEAC=2;MLEAF=0.500;MQ=60.00;MQRankSum=0.00;QD=5.72;ReadPosRankSum=0.799;SOR=0.099	GT:AD:DP:GQ:PL	0/0:45,0:45:0:0,0,795	0/1:30,20:50:99:312,0,560
NW_004764868.1	141636	.	A	G	227.19	PASS	AC=1;AF=0.25;AN=4;BaseQRankSum=5.83;ClippingRankSum=0.00;DP=91;ExcessHet=3.0103;FS=0.000;MLEAC=1;MLEAF=0.250;MQ=60.00;MQRankSum=0.00;QD=4.64;ReadPosRankSum=0.914;SOR=0.260	GT:AD:DP:GQ:PL	0/0:42,0:42:54:0,54,798	0/1:32,17:49:99:257,0,549
NW_004764868.1	141799	.	A	C	64.17	PASS	AC=2;AF=0.5;AN=4;DP=12;ExcessHet=3.0103;FS=0.000;MLEAC=2;MLEAF=1.00;MQ=60.00;QD=32.08;SOR=2.303	GT:AD:DP:GQ:PGT:PID:PL	0/0:.:10:1	1/1:0,2:2:6:1|1:141799_A_C:90,6,0
NW_004764868.1	141824	.	T	A	73.71	PASS	AC=2;AF=0.5;AN=4;DP=13;ExcessHet=3.0103;FS=0.000;MLEAC=2;MLEAF=1.00;MQ=60.00;QD=24.57;SOR=2.833	GT:AD:DP:GQ:PGT:PID:PL	0/0:.:10:1	1/1:0,3:3:9:1|1:141799_A_C:100,9,0
NW_004764868.1	141855	.	G	T	47.71	PASS	AC=2;AF=0.5;AN=4;DP=13;ExcessHet=3.0103;FS=0.000;MLEAC=2;MLEAF=1.00;MQ=60.00;QD=15.90;SOR=2.833	GT:AD:DP:GQ:PL	0/0:.:10:1	1/1:0,3:3:9:74,9,0
NW_004764868.1	142183	.	T	A	21.33	PASS	AC=2;AF=0.5;AN=4;DP=3;ExcessHet=3.0103;FS=0.000;MLEAC=3;MLEAF=0.750;MQ=60.00;QD=21.33;SOR=1.609	GT:AD:DP:GQ:PGT:PID:PL	0/0:2,0:2:0:.:.:0,0,2	1/1:0,1:1:3:1|1:142183_T_A:45,3,0
NW_004764868.1	142205	.	T	A	43.17	PASS	AC=2;AF=0.5;AN=4;DP=12;ExcessHet=3.0103;FS=0.000;MLEAC=2;MLEAF=1.00;MQ=37.95;QD=21.59;SOR=2.303	GT:AD:DP:GQ:PGT:PID:PL	0/0:.:10:1	1/1:0,2:2:6:1|1:142183_T_A:69,6,0
NW_004764868.1	142393	.	A	C	142.46	PASS	AC=2;AF=0.5;AN=4;DP=14;ExcessHet=3.0103;FS=0.000;MLEAC=2;MLEAF=1.00;MQ=60.00;QD=29.66;SOR=3.258	GT:AD:DP:GQ:PGT:PID:PL	0/0:.:10:1	1/1:0,4:4:12:1|1:142393_A_C:169,12,0
NW_004764868.1	142408	.	T	A	142.46	PASS	AC=2;AF=0.5;AN=4;DP=14;ExcessHet=3.0103;FS=0.000;MLEAC=2;MLEAF=1.00;MQ=60.00;QD=32.66;SOR=3.258	GT:AD:DP:GQ:PGT:PID:PL	0/0:.:10:1	1/1:0,4:4:12:1|1:142393_A_C:169,12,0
NW_004764868.1	142494	.	A	T	52.06	PASS	AC=2;AF=0.5;AN=4;DP=5;ExcessHet=3.0103;FS=0.000;MLEAC=3;MLEAF=0.750;MQ=60.00;QD=26.03;SOR=2.303	GT:AD:DP:GQ:PGT:PID:PL	0/0:3,0:3:0:.:.:0,0,21	1/1:0,2:2:6:1|1:142494_A_T:79,6,0
NW_004764868.1	142499	.	T	C	53.17	PASS	AC=2;AF=0.5;AN=4;DP=12;ExcessHet=3.0103;FS=0.000;MLEAC=2;MLEAF=1.00;MQ=58.34;QD=26.58;SOR=2.303	GT:AD:DP:GQ:PGT:PID:PL	0/0:.:10:1	1/1:0,2:2:6:1|1:142494_A_T:79,6,0
NW_004764868.1	142816	.	C	T	1739.02	PASS	AC=3;AF=0.75;AN=4;BaseQRankSum=3.88;ClippingRankSum=0.00;DP=120;ExcessHet=3.0103;FS=3.400;MLEAC=3;MLEAF=0.750;MQ=60.00;MQRankSum=0.00;QD=14.49;ReadPosRankSum=1.25;SOR=1.147	GT:AD:DP:GQ:PL	1/1:6,46:52:8:969,8,0	0/1:27,41:68:99:799,0,437
NW_004764868.1	143345	.	A	G	945.19	PASS	AC=3;AF=0.75;AN=4;BaseQRankSum=4.55;ClippingRankSum=0.00;DP=71;ExcessHet=3.0103;FS=9.922;MLEAC=3;MLEAF=0.750;MQ=60.15;MQRankSum=1.13;QD=13.31;ReadPosRankSum=0.387;SOR=3.821	GT:AD:DP:GQ:PL	1/1:2,30:32:50:665,50,0	0/1:21,18:39:99:310,0,366
NW_004764868.1	143778	.	T	C	64.17	PASS	AC=2;AF=0.5;AN=4;DP=12;ExcessHet=3.0103;FS=0.000;MLEAC=2;MLEAF=1.00;MQ=48.99;QD=32.08;SOR=2.303	GT:AD:DP:GQ:PGT:PID:PL	1/1:0,2:2:6:1|1:143778_T_C:90,6,0	0/0:.:10:1
NW_004764868.1	143783	.	A	G	64.17	PASS	AC=2;AF=0.5;AN=4;DP=12;ExcessHet=3.0103;FS=0.000;MLEAC=2;MLEAF=1.00;MQ=48.99;QD=32.08;SOR=2.303	GT:AD:DP:GQ:PGT:PID:PL	1/1:0,2:2:6:1|1:143778_T_C:90,6,0	0/0:.:10:1
NW_004764868.1	143901	.	T	A	191.19	PASS	AC=1;AF=0.25;AN=4;BaseQRankSum=-5.805e+00;ClippingRankSum=0.00;DP=83;ExcessHet=3.0103;FS=0.000;MLEAC=1;MLEAF=0.250;MQ=60.00;MQRankSum=0.00;QD=4.78;ReadPosRankSum=1.33;SOR=0.321	GT:AD:DP:GQ:PL	0/0:43,0:43:83:0,83,963	0/1:25,15:40:99:221,0,494
NW_004764868.1	144203	.	A	G	947.30	PASS	AC=3;AF=0.75;AN=4;BaseQRankSum=-4.989e+00;ClippingRankSum=0.00;DP=80;ExcessHet=3.0103;FS=0.000;MLEAC=3;MLEAF=0.750;MQ=60.00;MQRankSum=0.00;QD=11.84;ReadPosRankSum=1.12;SOR=1.730	GT:AD:DP:GQ:PL	1/1:4,35:39:17:684,17,0	0/1:21,20:41:99:293,0,402
NW_004764868.1	144806	.	T	G	42.71	PASS	AC=2;AF=0.5;AN=4;DP=13;ExcessHet=3.0103;FS=0.000;MLEAC=2;MLEAF=1.00;MQ=60.00;QD=14.24;SOR=2.833	GT:AD:DP:GQ:PL	0/0:.:10:1	1/1:0,3:3:9:69,9,0
NW_004764868.1	241930	.	G	A	23.19	PASS	AC=2;AF=0.5;AN=4;DP=12;ExcessHet=3.0103;FS=0.000;MLEAC=2;MLEAF=1.00;MQ=60.00;QD=11.60;SOR=2.303	GT:AD:DP:GQ:PL	0/0:.:10:1	1/1:0,2:2:6:49,6,0
NW_004764868.1	280715	.	G	T	23.19	PASS	AC=2;AF=0.5;AN=4;DP=12;ExcessHet=3.0103;FS=0.000;MLEAC=2;MLEAF=1.00;MQ=60.00;QD=11.60;SOR=2.303	GT:AD:DP:GQ:PL	1/1:0,2:2:6:49,6,0	0/0:.:10:1
NW_004764868.1	280746	.	T	C	23.19	PASS	AC=2;AF=0.5;AN=4;DP=12;ExcessHet=3.0103;FS=0.000;MLEAC=2;MLEAF=1.00;MQ=60.00;QD=11.60;SOR=2.303	GT:AD:DP:GQ:PL	1/1:0,2:2:6:49,6,0	0/0:.:10:1
NW_004764868.1	301257	.	G	A	76.86	PASS	AC=3;AF=0.75;AN=4;BaseQRankSum=0.674;ClippingRankSum=0.00;DP=7;ExcessHet=3.0103;FS=5.441;MLEAC=3;MLEAF=0.750;MQ=60.00;MQRankSum=0.00;QD=10.98;ReadPosRankSum=0.00;SOR=3.611	GT:AD:DP:GQ:PL	1/1:0,3:3:9:71,9,0	0/1:2,2:4:34:35,0,34
NW_004764868.1	363631	.	A	G	21.20	PASS	AC=2;AF=0.5;AN=4;DP=12;ExcessHet=3.0103;FS=0.000;MLEAC=2;MLEAF=1.00;MQ=60.00;QD=10.60;SOR=2.303	GT:AD:DP:GQ:PL	0/0:.:10:1	1/1:0,2:2:6:47,6,0
NW_004764868.1	363885	.	C	A	64.17	PASS	AC=2;AF=0.5;AN=4;DP=12;ExcessHet=3.0103;FS=0.000;MLEAC=2;MLEAF=1.00;MQ=70.00;QD=32.08;SOR=2.303	GT:AD:DP:GQ:PGT:PID:PL	1/1:0,2:2:6:1|1:363885_C_A:90,6,0	0/0:.:10:1
NW_004764868.1	363903	.	C	T	64.17	PASS	AC=2;AF=0.5;AN=4;DP=12;ExcessHet=3.0103;FS=0.000;MLEAC=2;MLEAF=1.00;MQ=70.00;QD=32.08;SOR=2.303	GT:AD:DP:GQ:PGT:PID:PL	1/1:0,2:2:6:1|1:363885_C_A:90,6,0	0/0:.:10:1
NW_004764868.1	365164	.	A	T	20	PASS	AC=2;AF=0.5;AN=4;DP=11;ExcessHet=3.0103;FS=0.000;MLEAC=2;MLEAF=1.00;MQ=60.00;QD=20.00;SOR=1.609	GT:AD:DP:GQ:PGT:PID:PL	0/0:.:10:1	1/1:0,1:1:3:1|1:365158_C_T:45,3,0
NW_004764868.1	365378	.	A	T	41.71	PASS	AC=2;AF=0.5;AN=4;DP=13;ExcessHet=3.0103;FS=0.000;MLEAC=2;MLEAF=1.00;MQ=60.00;QD=13.90;SOR=2.833	GT:AD:DP:GQ:PL	1/1:0,3:3:9:68,9,0	0/0:.:10:1
NW_004764868.1	366915	.	C	T	854.73	PASS	AC=3;AF=0.75;AN=4;BaseQRankSum=-1.534e+00;ClippingRankSum=0.00;DP=39;ExcessHet=3.0103;FS=0.000;MLEAC=4;MLEAF=1.00;MQ=60.00;MQRankSum=0.00;QD=21.92;ReadPosRankSum=1.53;SOR=5.943	GT:AD:DP:GQ:PL	1/1:0,31:31:93:739,93,0	0/1:1,7:8:2:142,0,2
NW_004764868.1	371827	.	A	G	30.72	PASS	AC=2;AF=0.5;AN=4;DP=13;ExcessHet=3.0103;FS=0.000;MLEAC=2;MLEAF=1.00;MQ=51.96;QD=10.24;SOR=2.833	GT:AD:DP:GQ:PL	0/0:.:10:1	1/1:0,3:3:9:57,9,0
NW_004764868.1	372002	.	T	A	153.46	PASS	AC=2;AF=0.5;AN=4;DP=14;ExcessHet=3.0103;FS=0.000;MLEAC=2;MLEAF=1.00;MQ=53.67;QD=28.52;SOR=3.258	GT:AD:DP:GQ:PGT:PID:PL	1/1:0,4:4:12:1|1:372002_T_A:180,12,0	0/0:.:10:1
NW_004764868.1	372006	.	T	C	153.46	PASS	AC=2;AF=0.5;AN=4;DP=14;ExcessHet=3.0103;FS=0.000;MLEAC=2;MLEAF=1.00;MQ=53.67;QD=31.15;SOR=3.258	GT:AD:DP:GQ:PGT:PID:PL	1/1:0,4:4:12:1|1:372002_T_A:180,12,0	0/0:.:10:1
NW_004764868.1	375979	.	G	C	64.17	PASS	AC=2;AF=0.5;AN=4;DP=12;ExcessHet=3.0103;FS=0.000;MLEAC=2;MLEAF=1.00;MQ=70.00;QD=32.08;SOR=2.303	GT:AD:DP:GQ:PGT:PID:PL	0/0:.:10:1	1/1:0,2:2:6:1|1:375979_G_C:90,6,0
NW_004764868.1	375980	.	T	A	64.17	PASS	AC=2;AF=0.5;AN=4;DP=12;ExcessHet=3.0103;FS=0.000;MLEAC=2;MLEAF=1.00;MQ=70.00;QD=32.08;SOR=2.303	GT:AD:DP:GQ:PGT:PID:PL	0/0:.:10:1	1/1:0,2:2:6:1|1:375979_G_C:90,6,0
NW_004764869.1	227758	.	A	ATT	54.13	PASS	AC=2;AF=0.5;AN=4;DP=12;ExcessHet=3.0103;FS=0.000;MLEAC=2;MLEAF=1.00;MQ=60.00;QD=27.07;SOR=2.303	GT:AD:DP:GQ:PGT:PID:PL	1/1:0,2:2:6:1|1:227758_A_ATT:89,6,0	0/0:.:10:1
NW_004764869.1	227774	.	C	CT	54.13	PASS	AC=2;AF=0.5;AN=4;DP=12;ExcessHet=3.0103;FS=0.000;MLEAC=2;MLEAF=1.00;MQ=60.00;QD=27.07;SOR=2.303	GT:AD:DP:GQ:PGT:PID:PL	1/1:0,2:2:6:1|1:227758_A_ATT:89,6,0	0/0:.:10:1
NW_004764869.1	227889	.	A	G	64.17	PASS	AC=2;AF=0.5;AN=4;DP=12;ExcessHet=3.0103;FS=0.000;MLEAC=2;MLEAF=1.00;MQ=60.00;QD=32.08;SOR=2.303	GT:AD:DP:GQ:PGT:PID:PL	1/1:0,2:2:6:1|1:227889_A_G:90,6,0	0/0:.:10:1
NW_004764869.1	227892	.	C	CA	55.13	PASS	AC=2;AF=0.5;AN=4;DP=12;ExcessHet=3.0103;FS=0.000;MLEAC=2;MLEAF=1.00;MQ=60.00;QD=27.57;SOR=2.303	GT:AD:DP:GQ:PGT:PID:PL	1/1:0,2:2:6:1|1:227889_A_G:90,6,0	0/0:.:10:1
NW_004764869.1	228216	.	C	G	730.19	PASS	AC=3;AF=0.75;AN=4;BaseQRankSum=-3.646e+00;ClippingRankSum=0.00;DP=52;ExcessHet=3.0103;FS=0.000;MLEAC=3;MLEAF=0.750;MQ=60.00;MQRankSum=0.00;QD=14.04;ReadPosRankSum=1.73;SOR=2.049	GT:AD:DP:GQ:PL	0/1:14,16:30:99:274,0,418	1/1:0,22:22:65:486,65,0
NW_004764869.1	228219	.	G	A	124.19	PASS	AC=1;AF=0.25;AN=4;BaseQRankSum=3.67;ClippingRankSum=0.00;DP=49;ExcessHet=3.0103;FS=0.000;MLEAC=1;MLEAF=0.250;MQ=60.00;MQRankSum=0.00;QD=4.78;ReadPosRankSum=-6.070e-01;SOR=0.350	GT:AD:DP:GQ:PL	0/1:16,10:26:99:154,0,630	0/0:23,0:23:57:0,57,855
NW_004764869.1	230523	.	G	T	727.19	PASS	AC=3;AF=0.75;AN=4;BaseQRankSum=-2.078e+00;ClippingRankSum=0.00;DP=50;ExcessHet=3.0103;FS=0.000;MLEAC=3;MLEAF=0.750;MQ=60.00;MQRankSum=0.00;QD=14.54;ReadPosRankSum=0.329;SOR=1.958	GT:AD:DP:GQ:PL	0/1:14,14:28:99:233,0,239	1/1:0,22:22:66:524,66,0
NW_004764869.1	230580	.	T	A	280.20	PASS	AC=1;AF=0.25;AN=4;BaseQRankSum=-4.400e+00;ClippingRankSum=0.00;DP=36;ExcessHet=3.0103;FS=0.000;MLEAC=1;MLEAF=0.500;MQ=60.00;MQRankSum=0.00;QD=10.78;ReadPosRankSum=-3.510e-01;SOR=1.697	GT:AD:DP:GQ:PL	0/1:8,18:26:99:307,0,121	0/0:.:10:1
NW_004764869.1	238599	.	ACACT	A	55.13	PASS	AC=2;AF=0.5;AN=4;DP=12;ExcessHet=3.0103;FS=0.000;MLEAC=2;MLEAF=1.00;MQ=65.19;QD=27.57;SOR=2.303	GT:AD:DP:GQ:PGT:PID:PL	1/1:0,2:2:6:1|1:238599_ACACT_A:90,6,0	0/0:.:10:1
NW_004764869.1	238609	.	A	T	64.17	PASS	AC=2;AF=0.5;AN=4;DP=12;ExcessHet=3.0103;FS=0.000;MLEAC=2;MLEAF=1.00;MQ=65.19;QD=32.08;SOR=2.303	GT:AD:DP:GQ:PGT:PID:PL	1/1:0,2:2:6:1|1:238599_ACACT_A:90,6,0	0/0:.:10:1
NW_004764869.1	239053	.	G	A	87.19	PASS	AC=1;AF=0.25;AN=4;BaseQRankSum=2.11;ClippingRankSum=0.00;DP=47;ExcessHet=3.0103;FS=0.000;MLEAC=1;MLEAF=0.250;MQ=60.00;MQRankSum=0.00;QD=3.49;ReadPosRankSum=0.939;SOR=0.297	GT:AD:DP:GQ:PL	0/1:16,9:25:99:117,0,601	0/0:22,0:22:54:0,54,810
NW_004764869.1	239057	.	G	A	644.19	PASS	AC=3;AF=0.75;AN=4;BaseQRankSum=-1.430e-01;ClippingRankSum=0.00;DP=47;ExcessHet=3.0103;FS=0.000;MLEAC=3;MLEAF=0.750;MQ=60.00;MQRankSum=0.00;QD=13.71;ReadPosRankSum=-1.440e-01;SOR=2.786	GT:AD:DP:GQ:PL	0/1:9,16:25:99:250,0,307	1/1:0,22:22:63:424,63,0
NW_004764869.1	248883	.	T	A	571.20	PASS	AC=2;AF=0.5;AN=4;DP=26;ExcessHet=3.0103;FS=0.000;MLEAC=2;MLEAF=1.00;MQ=41.78;QD=29.84;SOR=5.670	GT:AD:DP:GQ:PGT:PID:PL	0/0:.:10:1	1/1:0,16:16:51:1|1:248883_T_A:598,51,0
NW_004764869.1	248895	.	G	A	565.20	PASS	AC=2;AF=0.5;AN=4;DP=27;ExcessHet=3.0103;FS=0.000;MLEAC=2;MLEAF=1.00;MQ=43.06;QD=33.25;SOR=5.784	GT:AD:DP:GQ:PGT:PID:PL	0/0:.:10:1	1/1:0,17:17:51:1|1:248883_T_A:592,51,0
NW_004764869.1	249189	.	GTGTTGT	G	778.15	PASS	AC=3;AF=0.75;AN=4;BaseQRankSum=-8.040e-01;ClippingRankSum=0.00;DP=34;ExcessHet=3.0103;FS=0.000;MLEAC=3;MLEAF=0.750;MQ=63.80;MQRankSum=2.09;QD=22.89;ReadPosRankSum=0.655;SOR=1.609	GT:AD:DP:GQ:PL	0/1:11,9:20:99:342,0,456	1/1:0,14:14:42:475,42,0
NW_004764869.1	249200	.	G	T	194.19	PASS	AC=1;AF=0.25;AN=4;BaseQRankSum=3.90;ClippingRankSum=0.00;DP=43;ExcessHet=3.0103;FS=0.000;MLEAC=1;MLEAF=0.250;MQ=62.28;MQRankSum=-1.762e+00;QD=8.09;ReadPosRankSum=2.39;SOR=0.693	GT:AD:DP:GQ:PL	0/1:12,12:24:99:224,0,411	0/0:19,0:19:36:0,36,540
NW_004764869.1	249439	.	C	G	38.19	PASS	AC=1;AF=0.25;AN=4;BaseQRankSum=-2.655e+00;ClippingRankSum=0.00;DP=26;ExcessHet=3.0103;FS=0.000;MLEAC=1;MLEAF=0.250;MQ=60.00;MQRankSum=0.00;QD=4.24;ReadPosRankSum=0.00;SOR=0.527	GT:AD:DP:GQ:PL	0/1:5,4:9:68:68,0,100	0/0:17,0:17:45:0,45,675
NW_004764869.1	249519	.	G	C	64.17	PASS	AC=2;AF=0.5;AN=4;DP=12;ExcessHet=3.0103;FS=0.000;MLEAC=2;MLEAF=1.00;MQ=28.28;QD=32.08;SOR=2.303	GT:AD:DP:GQ:PGT:PID:PL	0/0:.:10:1	1/1:0,2:2:6:1|1:249519_G_C:90,6,0
NW_004764869.1	249530	.	G	A	64.17	PASS	AC=2;AF=0.5;AN=4;DP=12;ExcessHet=3.0103;FS=0.000;MLEAC=2;MLEAF=1.00;MQ=28.28;QD=32.08;SOR=2.303	GT:AD:DP:GQ:PGT:PID:PL	0/0:.:10:1	1/1:0,2:2:6:1|1:249519_G_C:90,6,0
NW_004764869.1	257912	.	C	T	20.21	PASS	AC=2;AF=0.5;AN=4;DP=12;ExcessHet=3.0103;FS=0.000;MLEAC=2;MLEAF=1.00;MQ=60.00;QD=10.11;SOR=2.303	GT:AD:DP:GQ:PL	0/0:.:10:1	1/1:0,2:2:6:46,6,0
NW_004764869.1	260578	.	CA	C	36.13	PASS	AC=2;AF=0.5;AN=4;DP=12;ExcessHet=3.0103;FS=0.000;MLEAC=2;MLEAF=1.00;MQ=60.00;QD=18.07;SOR=2.303	GT:AD:DP:GQ:PL	0/0:.:10:1	1/1:0,2:2:6:71,6,0
NW_004764869.1	260953	.	C	T	23.19	PASS	AC=2;AF=0.5;AN=4;DP=12;ExcessHet=3.0103;FS=0.000;MLEAC=2;MLEAF=1.00;MQ=60.00;QD=11.60;SOR=2.303	GT:AD:DP:GQ:PL	1/1:0,2:2:6:49,6,0	0/0:.:10:1
NW_004764869.1	379191	.	C	T	1264.19	PASS	AC=3;AF=0.75;AN=4;BaseQRankSum=-1.342e+00;ClippingRankSum=0.00;DP=91;ExcessHet=3.0103;FS=0.000;MLEAC=3;MLEAF=0.750;MQ=60.00;MQRankSum=0.00;QD=13.89;ReadPosRankSum=-2.444e+00;SOR=0.728	GT:AD:DP:GQ:PL	0/1:29,15:44:99:210,0,557	1/1:0,47:47:99:1084,140,0
NW_004764869.1	379225	.	CA	C	180.34	PASS	AC=3;AF=0.75;AN=4;BaseQRankSum=0.734;ClippingRankSum=0.00;DP=28;ExcessHet=3.0103;FS=0.000;MLEAC=3;MLEAF=0.750;MQ=60.00;MQRankSum=0.00;QD=6.44;ReadPosRankSum=1.96;SOR=0.460	GT:AD:DP:GQ:PL	0/1:16,3:19:9:9,0,350	1/1:0,9:9:27:210,27,0
NW_004764869.1	379244	.	G	C	165.23	PASS	AC=3;AF=0.75;AN=4;BaseQRankSum=1.66;ClippingRankSum=0.00;DP=21;ExcessHet=3.0103;FS=0.000;MLEAC=3;MLEAF=0.750;MQ=60.00;MQRankSum=0.00;QD=7.87;ReadPosRankSum=1.25;SOR=0.610	GT:AD:DP:GQ:PL	0/1:11,3:14:29:29,0,215	1/1:0,7:7:21:166,21,0
NW_004764869.1	384671	.	G	C	21.20	PASS	AC=2;AF=0.5;AN=4;DP=12;ExcessHet=3.0103;FS=0.000;MLEAC=2;MLEAF=1.00;MQ=60.00;QD=10.60;SOR=2.303	GT:AD:DP:GQ:PL	1/1:0,2:2:6:47,6,0	0/0:.:10:1
NW_004764869.1	387910	.	C	CCA	3390.15	PASS	AC=3;AF=0.75;AN=4;BaseQRankSum=-1.712e+00;ClippingRankSum=0.00;DP=111;ExcessHet=3.0103;FS=0.000;MLEAC=3;MLEAF=0.750;MQ=60.00;MQRankSum=0.00;QD=30.54;ReadPosRankSum=-4.768e+00;SOR=2.079	GT:AD:DP:GQ:PGT:PID:PL	0/1:30,27:57:99:0|1:387910_C_CCA:1019,0,1127	1/1:0,54:54:99:1|1:387910_C_CCA:2410,163,0
NW_004764869.1	387915	.	GGA	G	3353.15	PASS	AC=3;AF=0.75;AN=4;BaseQRankSum=-1.342e+00;ClippingRankSum=0.00;DP=102;ExcessHet=3.0103;FS=0.000;MLEAC=3;MLEAF=0.750;MQ=60.00;MQRankSum=0.00;QD=32.87;ReadPosRankSum=-5.921e+00;SOR=2.124	GT:AD:DP:GQ:PGT:PID:PL	0/1:27,25:52:99:0|1:387910_C_CCA:1007,0,1055	1/1:0,50:50:99:1|1:387910_C_CCA:2385,160,0
NW_004764869.1	388021	.	A	C	274.19	PASS	AC=3;AF=0.75;AN=4;BaseQRankSum=0.338;ClippingRankSum=0.00;DP=23;ExcessHet=3.0103;FS=0.000;MLEAC=3;MLEAF=0.750;MQ=60.00;MQRankSum=0.00;QD=11.92;ReadPosRankSum=-2.530e-01;SOR=1.426	GT:AD:DP:GQ:PL	0/1:8,4:12:58:58,0,150	1/1:0,11:11:32:246,32,0
NW_004764869.1	388432	.	G	A	690.86	PASS	AC=1;AF=0.25;AN=4;BaseQRankSum=5.92;ClippingRankSum=0.00;DP=135;ExcessHet=3.0103;FS=0.000;MLEAC=1;MLEAF=0.250;MQ=60.00;MQRankSum=0.00;QD=9.34;ReadPosRankSum=-9.050e-01;SOR=0.283	GT:AD:DP:GQ:PL	0/1:34,40:74:99:720,0,508	0/0:61,0:61:9:0,9,135
NW_004764869.1	390149	.	C	A	96.71	PASS	AC=2;AF=0.5;AN=4;DP=13;ExcessHet=3.0103;FS=0.000;MLEAC=2;MLEAF=1.00;MQ=39.28;QD=32.24;SOR=2.833	GT:AD:DP:GQ:PGT:PID:PL	0/0:.:10:1	1/1:0,3:3:9:1|1:390149_C_A:123,9,0
NW_004764869.1	390150	.	T	C	96.71	PASS	AC=2;AF=0.5;AN=4;DP=13;ExcessHet=3.0103;FS=0.000;MLEAC=2;MLEAF=1.00;MQ=39.28;QD=32.24;SOR=2.833	GT:AD:DP:GQ:PGT:PID:PL	0/0:.:10:1	1/1:0,3:3:9:1|1:390149_C_A:123,9,0
NW_004764869.1	390204	.	A	C	28.72	PASS	AC=2;AF=0.5;AN=4;DP=13;ExcessHet=3.0103;FS=0.000;MLEAC=2;MLEAF=1.00;MQ=60.00;QD=9.57;SOR=2.833	GT:AD:DP:GQ:PL	0/0:.:10:1	1/1:0,3:3:9:55,9,0
NW_004764869.1	390606	.	C	T	91.19	PASS	AC=1;AF=0.25;AN=4;BaseQRankSum=0.00;ClippingRankSum=0.00;DP=28;ExcessHet=3.0103;FS=0.000;MLEAC=1;MLEAF=0.250;MQ=60.00;MQRankSum=0.00;QD=6.08;ReadPosRankSum=-2.131e+00;SOR=0.582	GT:AD:DP:GQ:PL	0/1:8,7:15:99:121,0,145	0/0:13,0:13:39:0,39,294
NW_004764869.1	390805	.	T	G	1637.19	PASS	AC=3;AF=0.75;AN=4;BaseQRankSum=-6.962e+00;ClippingRankSum=0.00;DP=109;ExcessHet=3.0103;FS=2.419;MLEAC=3;MLEAF=0.750;MQ=60.00;MQRankSum=0.00;QD=15.02;ReadPosRankSum=-9.370e-01;SOR=0.412	GT:AD:DP:GQ:PL	0/1:27,26:53:99:406,0,520	1/1:0,56:56:99:1261,167,0
NW_004764869.1	390940	.	T	A	124.24	PASS	AC=2;AF=0.5;AN=4;DP=17;ExcessHet=3.0103;FS=0.000;MLEAC=2;MLEAF=1.00;MQ=60.00;QD=17.75;SOR=1.609	GT:AD:DP:GQ:PL	0/0:.:10:1	1/1:0,7:7:20:151,20,0
NW_004764870.1	10432	.	TGGCGGCTTC	T	66.16	PASS	AC=1;AF=0.25;AN=4;BaseQRankSum=0.00;ClippingRankSum=0.00;DP=13;ExcessHet=3.0103;FS=4.771;MLEAC=1;MLEAF=0.500;MQ=60.00;MQRankSum=0.00;QD=22.05;ReadPosRankSum=0.967;SOR=1.414	GT:AD:DP:GQ:PGT:PID:PL	0/1:2,1:3:99:0|1:10432_TGGCGGCTTC_T:102,0,218	0/0:.:10:1
NW_004764870.1	10459	.	G	A	78.20	PASS	AC=1;AF=0.25;AN=4;BaseQRankSum=1.28;ClippingRankSum=0.00;DP=15;ExcessHet=3.0103;FS=6.990;MLEAC=1;MLEAF=0.500;MQ=50.71;MQRankSum=0.00;QD=15.64;ReadPosRankSum=-1.282e+00;SOR=3.229	GT:AD:DP:GQ:PGT:PID:PL	0/1:1,4:5:99:0|1:10432_TGGCGGCTTC_T:105,0,117	0/0:.:10:1
NW_004764870.1	10546	.	G	T	198.33	PASS	AC=2;AF=0.5;AN=4;DP=15;ExcessHet=3.0103;FS=0.000;MLEAC=2;MLEAF=1.00;MQ=50.71;QD=36.29;SOR=3.611	GT:AD:DP:GQ:PGT:PID:PL	1/1:0,5:5:15:1|1:10546_G_T:225,15,0	0/0:.:10:1
NW_004764870.1	10558	.	C	A	198.33	PASS	AC=2;AF=0.5;AN=4;DP=15;ExcessHet=3.0103;FS=0.000;MLEAC=2;MLEAF=1.00;MQ=50.71;QD=25.42;SOR=3.611	GT:AD:DP:GQ:PGT:PID:PL	1/1:0,5:5:15:1|1:10546_G_T:225,15,0	0/0:.:10:1
NW_004764870.1	22462	.	AGG	A	46.40	PASS	AC=1;AF=0.25;AN=4;BaseQRankSum=2.43;ClippingRankSum=0.00;DP=16;ExcessHet=3.0103;FS=0.000;MLEAC=1;MLEAF=0.250;MQ=60.00;MQRankSum=0.00;QD=3.31;ReadPosRankSum=-1.541e+00;SOR=0.105	GT:AD:DP:GQ:PL	0/0:2,0:2:6:0,6,42	0/1:11,3:14:84:84,0,444
NW_004764870.1	28366	.	T	C	21.20	PASS	AC=2;AF=0.5;AN=4;DP=12;ExcessHet=3.0103;FS=0.000;MLEAC=2;MLEAF=1.00;MQ=60.00;QD=10.60;SOR=2.303	GT:AD:DP:GQ:PL	1/1:0,2:2:6:47,6,0	0/0:.:10:1
NW_004764870.1	35960	.	G	A	23.19	PASS	AC=2;AF=0.5;AN=4;DP=12;ExcessHet=3.0103;FS=0.000;MLEAC=2;MLEAF=1.00;MQ=60.00;QD=11.60;SOR=2.303	GT:AD:DP:GQ:PL	1/1:0,2:2:6:49,6,0	0/0:.:10:1
NW_004764870.1	83042	.	T	A	199.26	PASS	AC=1;AF=0.25;AN=4;BaseQRankSum=-2.396e+00;ClippingRankSum=0.00;DP=77;ExcessHet=3.0103;FS=8.879;MLEAC=1;MLEAF=0.250;MQ=60.00;MQRankSum=0.00;QD=5.24;ReadPosRankSum=0.606;SOR=0.030	GT:AD:DP:GQ:PL	0/0:39,0:39:19:0,19,784	0/1:24,14:38:99:229,0,483
NW_004764870.1	83086	.	C	A	203.22	PASS	AC=1;AF=0.25;AN=4;BaseQRankSum=1.27;ClippingRankSum=0.00;DP=57;ExcessHet=3.0103;FS=0.000;MLEAC=1;MLEAF=0.250;MQ=60.00;MQRankSum=0.00;QD=7.82;ReadPosRankSum=0.877;SOR=0.195	GT:AD:DP:GQ:PL	0/0:31,0:31:23:0,23,594	0/1:13,13:26:99:233,0,208
NW_004764870.1	83402	.	T	C	450.96	PASS	AC=3;AF=0.75;AN=4;BaseQRankSum=-2.820e-01;ClippingRankSum=0.00;DP=28;ExcessHet=3.0103;FS=8.451;MLEAC=3;MLEAF=0.750;MQ=60.00;MQRankSum=0.00;QD=16.11;ReadPosRankSum=0.967;SOR=5.058	GT:AD:DP:GQ:PL	1/1:1,8:9:2:157,2,0	0/1:3,16:19:17:321,0,17
NW_004764870.1	86002	.	G	A	274.04	PASS	AC=3;AF=0.75;AN=4;BaseQRankSum=-1.400e-01;ClippingRankSum=0.00;DP=21;ExcessHet=3.0103;FS=0.000;MLEAC=3;MLEAF=0.750;MQ=60.00;MQRankSum=0.00;QD=13.05;ReadPosRankSum=1.59;SOR=2.636	GT:AD:DP:GQ:PL	0/1:3,9:12:36:156,0,36	1/1:1,8:9:4:146,4,0
NW_004764870.1	92131	.	C	A	41.53	PASS	AC=2;AF=0.5;AN=4;DP=14;ExcessHet=3.0103;FS=0.000;MLEAC=2;MLEAF=1.00;MQ=45.36;QD=10.38;SOR=3.258	GT:AD:DP:GQ:PL	0/0:.:10:1	1/1:0,4:4:11:68,11,0
NW_004764870.1	93345	.	G	A	22.20	PASS	AC=2;AF=0.5;AN=4;DP=12;ExcessHet=3.0103;FS=0.000;MLEAC=2;MLEAF=1.00;MQ=60.00;QD=11.10;SOR=0.693	GT:AD:DP:GQ:PL	0/0:.:10:1	1/1:0,2:2:6:48,6,0
NW_004764870.1	93431	.	T	A	53.46	PASS	AC=2;AF=0.5;AN=4;DP=14;ExcessHet=3.0103;FS=0.000;MLEAC=2;MLEAF=1.00;MQ=53.67;QD=13.37;SOR=3.258	GT:AD:DP:GQ:PL	1/1:0,4:4:12:80,12,0	0/0:.:10:1
NW_004764870.1	93552	.	A	G	44.71	PASS	AC=2;AF=0.5;AN=4;DP=13;ExcessHet=3.0103;FS=0.000;MLEAC=2;MLEAF=1.00;MQ=60.00;QD=14.90;SOR=2.833	GT:AD:DP:GQ:PL	1/1:0,3:3:9:71,9,0	0/0:.:10:1
NW_004764870.1	93573	.	C	G	44.71	PASS	AC=2;AF=0.5;AN=4;DP=13;ExcessHet=3.0103;FS=0.000;MLEAC=2;MLEAF=1.00;MQ=60.00;QD=14.90;SOR=2.833	GT:AD:DP:GQ:PL	1/1:0,3:3:9:71,9,0	0/0:.:10:1
NW_004764870.1	101901	.	C	T	223.86	PASS	AC=3;AF=0.75;AN=4;BaseQRankSum=0.00;ClippingRankSum=0.00;DP=12;ExcessHet=3.0103;FS=0.000;MLEAC=3;MLEAF=0.750;MQ=60.00;MQRankSum=0.00;QD=18.66;ReadPosRankSum=0.00;SOR=3.611	GT:AD:DP:GQ:PL	0/1:1,6:7:4:127,0,4	1/1:0,5:5:15:124,15,0
NW_004764870.1	102287	.	T	A	43.71	PASS	AC=1;AF=0.25;AN=4;BaseQRankSum=1.28;ClippingRankSum=0.00;DP=16;ExcessHet=3.0103;FS=0.000;MLEAC=1;MLEAF=0.250;MQ=60.00;MQRankSum=0.00;QD=7.29;ReadPosRankSum=0.431;SOR=0.307	GT:AD:DP:GQ:PGT:PID:PL	0/0:10,0:10:5:.:.:0,5,183	0/1:4,2:6:72:0|1:102287_T_A:72,0,139
NW_004764870.1	102288	.	A	T	43.71	PASS	AC=1;AF=0.25;AN=4;BaseQRankSum=1.83;ClippingRankSum=0.00;DP=16;ExcessHet=3.0103;FS=0.000;MLEAC=1;MLEAF=0.250;MQ=60.00;MQRankSum=0.00;QD=7.29;ReadPosRankSum=0.431;SOR=0.307	GT:AD:DP:GQ:PGT:PID:PL	0/0:10,0:10:5:.:.:0,5,183	0/1:4,2:6:72:0|1:102287_T_A:72,0,139
NW_004764870.1	102789	.	CA	C	95.67	PASS	AC=2;AF=0.5;AN=4;DP=13;ExcessHet=3.0103;FS=0.000;MLEAC=2;MLEAF=1.00;MQ=60.00;QD=31.89;SOR=2.833	GT:AD:DP:GQ:PGT:PID:PL	1/1:0,3:3:9:1|1:102789_CA_C:131,9,0	0/0:.:10:1
NW_004764870.1	102791	.	T	C	104.71	PASS	AC=2;AF=0.5;AN=4;DP=13;ExcessHet=3.0103;FS=0.000;MLEAC=2;MLEAF=1.00;MQ=60.00;QD=34.90;SOR=2.833	GT:AD:DP:GQ:PGT:PID:PL	1/1:0,3:3:9:1|1:102789_CA_C:131,9,0	0/0:.:10:1
NW_004764870.1	102844	.	T	C	44.71	PASS	AC=2;AF=0.5;AN=4;DP=13;ExcessHet=3.0103;FS=0.000;MLEAC=2;MLEAF=1.00;MQ=60.00;QD=14.90;SOR=2.833	GT:AD:DP:GQ:PL	0/0:.:10:1	1/1:0,3:3:9:71,9,0
NW_004764870.1	102886	.	A	C	74.82	PASS	AC=2;AF=0.5;AN=4;DP=6;ExcessHet=0.7918;FS=0.000;MLEAC=3;MLEAF=0.750;MQ=60.00;QD=14.96;SOR=1.981	GT:AD:DP:GQ:PL	0/0:1,0:1:3:0,3,18	1/1:0,5:5:15:105,15,0
NW_004764870.1	102944	.	A	G	117.26	PASS	AC=2;AF=0.5;AN=4;DP=16;ExcessHet=3.0103;FS=0.000;MLEAC=2;MLEAF=1.00;MQ=55.55;QD=19.54;SOR=2.303	GT:AD:DP:GQ:PL	0/0:.:10:1	1/1:0,6:6:18:144,18,0
NW_004764870.1	103303	.	T	A	23.19	PASS	AC=2;AF=0.5;AN=4;DP=12;ExcessHet=3.0103;FS=0.000;MLEAC=2;MLEAF=1.00;MQ=60.00;QD=11.60;SOR=2.303	GT:AD:DP:GQ:PL	0/0:.:10:1	1/1:0,2:2:6:49,6,0
NW_004764870.1	108269	.	G	A	304.73	PASS	AC=1;AF=0.25;AN=4;BaseQRankSum=-7.850e-01;ClippingRankSum=0.00;DP=67;ExcessHet=3.0103;FS=0.000;MLEAC=1;MLEAF=0.250;MQ=60.00;MQRankSum=0.00;QD=7.62;ReadPosRankSum=0.166;SOR=0.602	GT:AD:DP:GQ:PL	0/0:27,0:27:10:0,10,514	0/1:21,19:40:99:334,0,391
NW_004764870.1	111177	.	G	T	22.49	PASS	AC=1;AF=0.25;AN=4;BaseQRankSum=0.319;ClippingRankSum=0.00;DP=14;ExcessHet=3.0103;FS=0.000;MLEAC=1;MLEAF=0.500;MQ=48.99;MQRankSum=0.00;QD=5.62;ReadPosRankSum=-1.150e+00;SOR=0.916	GT:AD:DP:GQ:PL	0/0:.:10:1	0/1:1,3:4:12:49,0,12
NW_004764870.1	116465	.	T	C	65.87	PASS	AC=1;AF=0.25;AN=4;BaseQRankSum=-3.780e-01;ClippingRankSum=0.00;DP=28;ExcessHet=3.9794;FS=0.000;MLEAC=2;MLEAF=0.500;MQ=60.00;MQRankSum=0.00;QD=3.87;ReadPosRankSum=0.730;SOR=0.963	GT:AD:DP:GQ:PL	0/1:11,6:17:92:92,0,198	0/0:11,0:11:0:0,0,165
NW_004764870.1	124436	.	A	C	20.21	PASS	AC=2;AF=0.5;AN=4;DP=12;ExcessHet=3.0103;FS=0.000;MLEAC=2;MLEAF=1.00;MQ=60.00;QD=10.11;SOR=0.693	GT:AD:DP:GQ:PL	0/0:.:10:1	1/1:0,2:2:6:46,6,0
NW_004764870.1	125139	.	C	A	256.86	PASS	AC=1;AF=0.25;AN=4;BaseQRankSum=5.85;ClippingRankSum=0.00;DP=98;ExcessHet=3.0103;FS=5.136;MLEAC=1;MLEAF=0.250;MQ=60.00;MQRankSum=0.00;QD=4.14;ReadPosRankSum=2.55;SOR=0.046	GT:AD:DP:GQ:PL	0/0:36,0:36:9:0,9,636	0/1:43,19:62:99:286,0,772
NW_004764870.1	125176	.	T	C	138.19	PASS	AC=1;AF=0.25;AN=4;BaseQRankSum=-6.276e+00;ClippingRankSum=0.00;DP=82;ExcessHet=3.0103;FS=5.202;MLEAC=1;MLEAF=0.250;MQ=60.00;MQRankSum=0.00;QD=2.61;ReadPosRankSum=-1.238e+00;SOR=0.043	GT:AD:DP:GQ:PL	0/0:29,0:29:40:0,40,629	0/1:37,16:53:99:168,0,755
NW_004764870.1	125290	.	T	A	61.87	PASS	AC=1;AF=0.25;AN=4;BaseQRankSum=0.497;ClippingRankSum=0.00;DP=16;ExcessHet=3.0103;FS=0.000;MLEAC=2;MLEAF=0.500;MQ=60.00;MQRankSum=0.00;QD=6.19;ReadPosRankSum=-5.600e-01;SOR=1.911	GT:AD:DP:GQ:PL	0/0:6,0:6:0:0,0,91	0/1:5,5:10:88:88,0,91
NW_004764870.1	125981	.	A	G	346.84	PASS	AC=3;AF=0.75;AN=4;BaseQRankSum=1.55;ClippingRankSum=0.00;DP=27;ExcessHet=3.0103;FS=0.000;MLEAC=3;MLEAF=0.750;MQ=60.00;MQRankSum=0.00;QD=12.85;ReadPosRankSum=0.120;SOR=1.781	GT:AD:DP:GQ:PL	1/1:2,10:12:2:205,2,0	0/1:6,9:15:97:169,0,97
NW_004764870.1	129726	.	A	G	44.71	PASS	AC=2;AF=0.5;AN=4;DP=13;ExcessHet=3.0103;FS=0.000;MLEAC=2;MLEAF=1.00;MQ=51.96;QD=14.90;SOR=2.833	GT:AD:DP:GQ:PL	0/0:.:10:1	1/1:0,3:3:9:71,9,0
NW_004764870.1	131861	.	T	A	41.71	PASS	AC=2;AF=0.5;AN=4;DP=13;ExcessHet=3.0103;FS=0.000;MLEAC=2;MLEAF=1.00;MQ=51.96;QD=13.90;SOR=2.833	GT:AD:DP:GQ:PL	1/1:0,3:3:9:68,9,0	0/0:.:10:1
NW_004764870.1	131881	.	T	A	60.37	PASS	AC=2;AF=0.5;AN=4;DP=15;ExcessHet=3.0103;FS=0.000;MLEAC=2;MLEAF=1.00;MQ=54.77;QD=12.07;SOR=3.611	GT:AD:DP:GQ:PL	1/1:0,5:5:14:87,14,0	0/0:.:10:1
NW_004764870.1	132246	.	G	T	43.71	PASS	AC=2;AF=0.5;AN=4;DP=13;ExcessHet=3.0103;FS=0.000;MLEAC=2;MLEAF=1.00;MQ=51.96;QD=14.57;SOR=1.179	GT:AD:DP:GQ:PL	0/0:.:10:1	1/1:0,3:3:9:70,9,0
NW_004764870.1	135255	.	C	CAA	96.83	PASS	AC=1;AF=0.25;AN=4;BaseQRankSum=0.00;ClippingRankSum=0.00;DP=19;ExcessHet=3.0103;FS=0.000;MLEAC=2;MLEAF=0.500;MQ=63.82;MQRankSum=2.43;QD=8.80;ReadPosRankSum=-8.800e-01;SOR=0.551	GT:AD:DP:GQ:PL	0/1:6,5:11:99:132,0,159	0/0:8,0:8:0:0,0,144
NW_004764870.1	135876	.	C	T	69.46	PASS	AC=2;AF=0.5;AN=4;DP=14;ExcessHet=3.0103;FS=0.000;MLEAC=2;MLEAF=1.00;MQ=56.57;QD=17.37;SOR=3.258	GT:AD:DP:GQ:PL	0/0:.:10:1	1/1:0,4:4:12:96,12,0
NW_004764870.1	136416	.	AT	A	41.67	PASS	AC=2;AF=0.5;AN=4;DP=13;ExcessHet=3.0103;FS=0.000;MLEAC=2;MLEAF=1.00;MQ=66.83;QD=13.89;SOR=2.833	GT:AD:DP:GQ:PL	0/0:.:10:1	1/1:0,3:3:9:77,9,0
NW_004764870.1	136438	.	T	C	67.46	PASS	AC=2;AF=0.5;AN=4;DP=14;ExcessHet=3.0103;FS=0.000;MLEAC=2;MLEAF=1.00;MQ=65.19;QD=16.87;SOR=3.258	GT:AD:DP:GQ:PL	0/0:.:10:1	1/1:0,4:4:12:94,12,0
NW_004764870.1	136746	.	T	C	163.21	PASS	AC=2;AF=0.5;AN=4;DP=18;ExcessHet=3.0103;FS=0.000;MLEAC=2;MLEAF=1.00;MQ=56.57;QD=20.40;SOR=4.407	GT:AD:DP:GQ:PL	0/0:.:10:1	1/1:0,8:8:24:190,24,0
NW_004764870.1	136842	.	T	A	40.30	PASS	AC=2;AF=0.5;AN=4;DP=11;ExcessHet=3.0103;FS=0.000;MLEAC=3;MLEAF=0.750;MQ=60.00;QD=13.43;SOR=2.833	GT:AD:DP:GQ:PL	1/1:0,3:3:9:68,9,0	0/0:8,0:8:0:0,0,112
NW_004764870.1	136906	.	G	A	30.87	PASS	AC=1;AF=0.25;AN=4;BaseQRankSum=1.71;ClippingRankSum=0.00;DP=16;ExcessHet=3.0103;FS=0.000;MLEAC=2;MLEAF=0.500;MQ=60.00;MQRankSum=0.00;QD=3.43;ReadPosRankSum=-4.640e-01;SOR=0.527	GT:AD:DP:GQ:PL	0/1:5,4:9:57:57,0,87	0/0:7,0:7:0:0,0,112
NW_004764870.1	136930	.	GCTATTC	G	27.33	PASS	AC=1;AF=0.25;AN=4;BaseQRankSum=0.319;ClippingRankSum=0.00;DP=14;ExcessHet=3.0103;FS=0.000;MLEAC=1;MLEAF=0.250;MQ=61.07;MQRankSum=1.15;QD=3.42;ReadPosRankSum=0.00;SOR=0.169	GT:AD:DP:GQ:PL	0/1:6,2:8:66:66,0,246	0/0:6,0:6:15:0,15,225
NW_004764870.1	137309	.	C	T	383.37	PASS	AC=3;AF=0.75;AN=4;BaseQRankSum=2.56;ClippingRankSum=0.00;DP=24;ExcessHet=3.0103;FS=0.000;MLEAC=3;MLEAF=0.750;MQ=60.00;MQRankSum=0.00;QD=15.97;ReadPosRankSum=-9.390e-01;SOR=1.255	GT:AD:DP:GQ:PL	0/1:4,7:11:66:141,0,66	1/1:1,12:13:15:272,15,0
NW_004764870.1	139710	.	C	T	21.20	PASS	AC=2;AF=0.5;AN=4;DP=12;ExcessHet=3.0103;FS=0.000;MLEAC=2;MLEAF=1.00;MQ=48.99;QD=10.60;SOR=2.303	GT:AD:DP:GQ:PL	0/0:.:10:1	1/1:0,2:2:6:47,6,0
NW_004764870.1	140084	.	C	T	21.20	PASS	AC=2;AF=0.5;AN=4;DP=12;ExcessHet=3.0103;FS=0.000;MLEAC=2;MLEAF=1.00;MQ=60.00;QD=10.60;SOR=2.303	GT:AD:DP:GQ:PL	0/0:.:10:1	1/1:0,2:2:6:47,6,0
NW_004764870.1	140173	.	T	C	64.17	PASS	AC=2;AF=0.5;AN=4;DP=12;ExcessHet=3.0103;FS=0.000;MLEAC=2;MLEAF=1.00;MQ=60.00;QD=32.08;SOR=2.303	GT:AD:DP:GQ:PGT:PID:PL	0/0:.:10:1	1/1:0,2:2:6:1|1:140173_T_C:90,6,0
NW_004764870.1	150256	.	A	G	91.87	PASS	AC=1;AF=0.25;AN=4;BaseQRankSum=-4.826e+00;ClippingRankSum=0.00;DP=49;ExcessHet=3.9794;FS=0.000;MLEAC=2;MLEAF=0.500;MQ=60.00;MQRankSum=0.00;QD=3.28;ReadPosRankSum=0.375;SOR=0.289	GT:AD:DP:GQ:PL	0/0:21,0:21:0:0,0,336	0/1:18,10:28:99:118,0,360
NW_004764870.1	154752	.	G	A	45.87	PASS	AC=1;AF=0.25;AN=4;BaseQRankSum=2.66;ClippingRankSum=0.00;DP=17;ExcessHet=3.0103;FS=0.000;MLEAC=2;MLEAF=0.500;MQ=60.00;MQRankSum=0.00;QD=5.10;ReadPosRankSum=0.936;SOR=0.527	GT:AD:DP:GQ:PL	0/0:8,0:8:0:0,0,89	0/1:5,4:9:72:72,0,87
NW_004764870.1	154819	.	GTT	G	34	PASS	AC=1;AF=0.25;AN=4;BaseQRankSum=0.00;ClippingRankSum=0.00;DP=7;ExcessHet=3.0103;FS=0.000;MLEAC=2;MLEAF=0.500;MQ=60.00;MQRankSum=0.00;QD=8.50;ReadPosRankSum=-3.190e-01;SOR=0.446	GT:AD:DP:GQ:PL	0/0:3,0:3:0:0,0,13	0/1:1,3:4:15:69,0,15
NW_004764870.1	163338	.	A	G	20.21	PASS	AC=2;AF=0.5;AN=4;DP=12;ExcessHet=3.0103;FS=0.000;MLEAC=2;MLEAF=1.00;MQ=60.00;QD=10.11;SOR=0.693	GT:AD:DP:GQ:PL	0/0:.:10:1	1/1:0,2:2:6:46,6,0
NW_004764870.1	172212	.	C	G	153.46	PASS	AC=2;AF=0.5;AN=4;DP=14;ExcessHet=3.0103;FS=0.000;MLEAC=2;MLEAF=1.00;MQ=60.00;QD=27.31;SOR=3.258	GT:AD:DP:GQ:PGT:PID:PL	1/1:0,4:4:12:1|1:172212_C_G:180,12,0	0/0:.:10:1
NW_004764870.1	172222	.	G	A	153.46	PASS	AC=2;AF=0.5;AN=4;DP=14;ExcessHet=3.0103;FS=0.000;MLEAC=2;MLEAF=1.00;MQ=60.00;QD=31.16;SOR=3.258	GT:AD:DP:GQ:PGT:PID:PL	1/1:0,4:4:12:1|1:172212_C_G:180,12,0	0/0:.:10:1
NW_004764870.1	177114	.	T	C	68.46	PASS	AC=2;AF=0.5;AN=4;DP=14;ExcessHet=3.0103;FS=0.000;MLEAC=2;MLEAF=1.00;MQ=48.99;QD=17.12;SOR=3.258	GT:AD:DP:GQ:PL	1/1:0,4:4:12:95,12,0	0/0:.:10:1
NW_004764870.1	184782	.	A	G	459.20	PASS	AC=3;AF=0.75;AN=4;BaseQRankSum=2.50;ClippingRankSum=0.00;DP=30;ExcessHet=3.0103;FS=0.000;MLEAC=3;MLEAF=0.750;MQ=60.00;MQRankSum=0.00;QD=15.31;ReadPosRankSum=-5.220e-01;SOR=1.675	GT:AD:DP:GQ:PL	0/1:4,9:13:40:161,0,40	1/1:1,16:17:27:328,27,0
NW_004764870.1	217964	.	A	C	21.20	PASS	AC=2;AF=0.5;AN=4;DP=12;ExcessHet=3.0103;FS=0.000;MLEAC=2;MLEAF=1.00;MQ=60.00;QD=10.60;SOR=2.303	GT:AD:DP:GQ:PL	1/1:0,2:2:6:47,6,0	0/0:.:10:1
NW_004764870.1	222000	.	A	T	21.20	PASS	AC=2;AF=0.5;AN=4;DP=12;ExcessHet=3.0103;FS=0.000;MLEAC=2;MLEAF=1.00;MQ=60.00;QD=10.60;SOR=2.303	GT:AD:DP:GQ:PL	0/0:.:10:1	1/1:0,2:2:6:47,6,0
NW_004764870.1	222024	.	A	T	21.20	PASS	AC=2;AF=0.5;AN=4;DP=12;ExcessHet=3.0103;FS=0.000;MLEAC=2;MLEAF=1.00;MQ=60.00;QD=10.60;SOR=2.303	GT:AD:DP:GQ:PL	0/0:.:10:1	1/1:0,2:2:6:47,6,0
NW_004764870.1	223642	.	C	T	158.99	PASS	AC=1;AF=0.25;AN=4;DP=15;ExcessHet=3.0103;FS=0.000;MLEAC=1;MLEAF=0.500;MQ=60.00;QD=31.80;SOR=3.611	GT:AD:DP:GQ:PGT:PID:PL	0/0:.:10:1	0/1:0,5:5:7:0|1:223642_C_T:185,0,7
NW_004764870.1	223662	.	T	A	158.99	PASS	AC=1;AF=0.25;AN=4;BaseQRankSum=-2.100e-01;ClippingRankSum=0.00;DP=16;ExcessHet=3.0103;FS=0.000;MLEAC=1;MLEAF=0.500;MQ=60.00;MQRankSum=0.00;QD=26.50;ReadPosRankSum=1.38;SOR=2.303	GT:AD:DP:GQ:PGT:PID:PL	0/0:.:10:1	0/1:1,5:6:7:0|1:223642_C_T:185,0,7
NW_004764870.1	224075	.	C	T	75.20	PASS	AC=1;AF=0.25;AN=4;BaseQRankSum=0.00;ClippingRankSum=0.00;DP=14;ExcessHet=3.0103;FS=0.000;MLEAC=1;MLEAF=0.500;MQ=60.00;MQRankSum=0.00;QD=18.80;ReadPosRankSum=-6.740e-01;SOR=1.609	GT:AD:DP:GQ:PGT:PID:PL	0/0:.:10:1	0/1:1,3:4:33:0|1:224028_C_A:102,0,33
NW_004764870.1	229275	.	G	A	64.17	PASS	AC=2;AF=0.5;AN=4;DP=12;ExcessHet=3.0103;FS=0.000;MLEAC=2;MLEAF=1.00;MQ=60.00;QD=32.08;SOR=2.303	GT:AD:DP:GQ:PGT:PID:PL	0/0:.:10:1	1/1:0,2:2:6:1|1:229275_G_A:90,6,0
NW_004764870.1	229280	.	C	A	64.17	PASS	AC=2;AF=0.5;AN=4;DP=12;ExcessHet=3.0103;FS=0.000;MLEAC=2;MLEAF=1.00;MQ=60.00;QD=32.08;SOR=2.303	GT:AD:DP:GQ:PGT:PID:PL	0/0:.:10:1	1/1:0,2:2:6:1|1:229275_G_A:90,6,0
NW_004764870.1	234321	.	C	T	21.20	PASS	AC=2;AF=0.5;AN=4;DP=12;ExcessHet=3.0103;FS=0.000;MLEAC=2;MLEAF=1.00;MQ=60.00;QD=10.60;SOR=2.303	GT:AD:DP:GQ:PL	1/1:0,2:2:6:47,6,0	0/0:.:10:1
NW_004764870.1	237337	.	C	T	242.23	PASS	AC=3;AF=0.75;AN=4;BaseQRankSum=0.319;ClippingRankSum=0.00;DP=15;ExcessHet=3.0103;FS=0.000;MLEAC=3;MLEAF=0.750;MQ=60.00;MQRankSum=0.00;QD=16.15;ReadPosRankSum=-6.190e-01;SOR=1.179	GT:AD:DP:GQ:PL	0/1:3,5:8:49:99,0,49	1/1:0,7:7:21:173,21,0
NW_004764870.1	237415	.	G	A	107.75	PASS	AC=2;AF=0.5;AN=4;BaseQRankSum=0.887;ClippingRankSum=0.00;DP=9;ExcessHet=0.7918;FS=0.000;MLEAC=2;MLEAF=0.500;MQ=60.00;MQRankSum=0.00;QD=13.47;ReadPosRankSum=-8.870e-01;SOR=2.833	GT:AD:DP:GQ:PL	0/0:1,0:1:3:0,3,14	1/1:1,7:8:1:134,1,0
NW_004764870.1	237445	.	A	G	132.32	PASS	AC=2;AF=0.5;AN=4;BaseQRankSum=-1.593e+00;ClippingRankSum=0.00;DP=19;ExcessHet=3.0103;FS=0.000;MLEAC=2;MLEAF=1.00;MQ=59.16;MQRankSum=0.282;QD=14.70;ReadPosRankSum=0.765;SOR=3.056	GT:AD:DP:GQ:PL	0/0:.:10:1	1/1:1,8:9:2:157,2,0
NW_004764870.1	237499	.	TA	T	166.63	PASS	AC=2;AF=0.5;AN=4;DP=7;ExcessHet=0.7918;FS=0.000;MLEAC=3;MLEAF=0.750;MQ=63.51;QD=33.33;SOR=3.611	GT:AD:DP:GQ:PGT:PID:PL	0/0:2,0:2:3:.:.:0,3,45	1/1:0,5:5:15:1|1:237499_TA_T:206,15,0
NW_004764870.1	237504	.	T	C	176.14	PASS	AC=2;AF=0.5;AN=4;DP=5;ExcessHet=0.7918;FS=0.000;MLEAC=3;MLEAF=0.750;MQ=62.65;QD=30.60;SOR=3.258	GT:AD:DP:GQ:PGT:PID:PL	0/0:1,0:1:3:.:.:0,3,13	1/1:0,4:4:15:1|1:237499_TA_T:206,15,0
NW_004764870.1	262737	.	CTAA	C	123.40	PASS	AC=2;AF=0.5;AN=4;DP=7;ExcessHet=0.7918;FS=0.000;MLEAC=2;MLEAF=0.500;MQ=60.00;QD=30.85;SOR=3.258	GT:AD:DP:GQ:PL	0/0:3,0:3:6:0,6,90	1/1:0,4:4:12:164,12,0
NW_004764870.1	262806	.	T	C	133.44	PASS	AC=1;AF=0.25;AN=4;BaseQRankSum=-2.655e+00;ClippingRankSum=0.00;DP=19;ExcessHet=3.0103;FS=0.000;MLEAC=1;MLEAF=0.250;MQ=60.00;MQRankSum=0.00;QD=14.83;ReadPosRankSum=1.92;SOR=0.892	GT:AD:DP:GQ:PGT:PID:PL	0/1:4,5:9:99:0|1:262806_T_C:162,0,163	0/0:10,0:10:6:.:.:0,6,199
NW_004764870.1	262810	.	T	A	135.87	PASS	AC=1;AF=0.25;AN=4;BaseQRankSum=-5.890e-01;ClippingRankSum=0.00;DP=20;ExcessHet=3.9794;FS=0.000;MLEAC=2;MLEAF=0.500;MQ=60.00;MQRankSum=0.00;QD=15.10;ReadPosRankSum=1.14;SOR=0.892	GT:AD:DP:GQ:PGT:PID:PL	0/1:4,5:9:99:0|1:262806_T_C:162,0,163	0/0:11,0:11:0:.:.:0,0,174
NW_004764870.1	262907	.	T	A	57.87	PASS	AC=1;AF=0.25;AN=4;BaseQRankSum=0.00;ClippingRankSum=0.00;DP=18;ExcessHet=3.0103;FS=0.000;MLEAC=2;MLEAF=0.500;MQ=60.00;MQRankSum=0.00;QD=5.79;ReadPosRankSum=0.210;SOR=0.223	GT:AD:DP:GQ:PGT:PID:PL	0/1:7,3:10:84:0|1:262907_T_A:84,0,309	0/0:8,0:8:0:.:.:0,0,101
NW_004764870.1	262912	.	T	G	57.87	PASS	AC=1;AF=0.25;AN=4;BaseQRankSum=-2.200e+00;ClippingRankSum=0.00;DP=17;ExcessHet=3.0103;FS=0.000;MLEAC=2;MLEAF=0.500;MQ=60.00;MQRankSum=0.00;QD=6.43;ReadPosRankSum=1.38;SOR=0.132	GT:AD:DP:GQ:PGT:PID:PL	0/1:7,2:9:84:0|1:262907_T_A:84,0,309	0/0:8,0:8:0:.:.:0,0,99
NW_004764870.1	263007	.	T	TTTC	76.83	PASS	AC=1;AF=0.25;AN=4;BaseQRankSum=0.00;ClippingRankSum=0.00;DP=16;ExcessHet=3.0103;FS=0.000;MLEAC=2;MLEAF=0.500;MQ=64.48;MQRankSum=1.96;QD=12.80;ReadPosRankSum=-8.420e-01;SOR=0.693	GT:AD:DP:GQ:PL	0/1:3,3:6:99:112,0,101	0/0:10,0:10:0:0,0,143
NW_004764870.1	263280	.	C	T	385.06	PASS	AC=3;AF=0.75;AN=4;BaseQRankSum=-3.190e-01;ClippingRankSum=0.00;DP=13;ExcessHet=3.0103;FS=0.000;MLEAC=4;MLEAF=1.00;MQ=60.00;MQRankSum=0.00;QD=29.62;ReadPosRankSum=1.53;SOR=3.767	GT:AD:DP:GQ:PGT:PID:PL	1/1:0,5:5:15:1|1:263280_C_T:192,15,0	0/1:1,7:8:0:0|1:263280_C_T:218,0,0
NW_004764870.1	263289	.	C	G	384.06	PASS	AC=3;AF=0.75;AN=4;BaseQRankSum=-1.534e+00;ClippingRankSum=0.00;DP=13;ExcessHet=3.0103;FS=0.000;MLEAC=4;MLEAF=1.00;MQ=60.00;MQRankSum=0.00;QD=29.54;ReadPosRankSum=0.887;SOR=3.767	GT:AD:DP:GQ:PGT:PID:PL	1/1:0,5:5:15:1|1:263280_C_T:191,15,0	0/1:1,7:8:0:0|1:263280_C_T:218,0,0
NW_004764870.1	263802	.	A	C	76.33	PASS	AC=2;AF=0.5;AN=4;DP=15;ExcessHet=3.0103;FS=0.000;MLEAC=2;MLEAF=1.00;MQ=54.77;QD=15.27;SOR=3.611	GT:AD:DP:GQ:PL	0/0:.:10:1	1/1:0,5:5:15:103,15,0
NW_004764870.1	269750	.	A	T	53.17	PASS	AC=2;AF=0.5;AN=4;DP=12;ExcessHet=3.0103;FS=0.000;MLEAC=2;MLEAF=1.00;MQ=60.00;QD=26.58;SOR=2.303	GT:AD:DP:GQ:PGT:PID:PL	0/0:.:10:1	1/1:0,2:2:6:1|1:269750_A_T:79,6,0
NW_004764870.1	269751	.	G	A	53.17	PASS	AC=2;AF=0.5;AN=4;DP=12;ExcessHet=3.0103;FS=0.000;MLEAC=2;MLEAF=1.00;MQ=60.00;QD=26.58;SOR=2.303	GT:AD:DP:GQ:PGT:PID:PL	0/0:.:10:1	1/1:0,2:2:6:1|1:269750_A_T:79,6,0
NW_004764870.1	270165	.	C	G	329.54	PASS	AC=3;AF=0.75;AN=4;BaseQRankSum=2.23;ClippingRankSum=0.00;DP=22;ExcessHet=3.0103;FS=0.000;MLEAC=3;MLEAF=0.750;MQ=60.00;MQRankSum=0.00;QD=14.98;ReadPosRankSum=0.511;SOR=2.303	GT:AD:DP:GQ:PL	1/1:1,11:12:12:246,12,0	0/1:4,6:10:51:113,0,51
NW_004764870.1	270189	.	C	T	244.86	PASS	AC=3;AF=0.75;AN=4;BaseQRankSum=-2.111e+00;ClippingRankSum=0.00;DP=21;ExcessHet=3.0103;FS=0.000;MLEAC=3;MLEAF=0.750;MQ=60.00;MQRankSum=0.00;QD=11.66;ReadPosRankSum=-1.590e-01;SOR=1.828	GT:AD:DP:GQ:PL	1/1:1,10:11:9:190,9,0	0/1:5,5:10:84:84,0,93
NW_004764870.1	270414	.	A	G	22.43	PASS	AC=1;AF=0.25;AN=4;BaseQRankSum=-2.189e+00;ClippingRankSum=0.00;DP=9;ExcessHet=3.0103;FS=0.000;MLEAC=1;MLEAF=0.250;MQ=60.00;MQRankSum=0.00;QD=3.20;ReadPosRankSum=-1.080e-01;SOR=0.495	GT:AD:DP:GQ:PL	0/0:2,0:2:3:0,3,45	0/1:4,3:7:50:50,0,78
NW_004764870.1	270966	.	G	A	81.87	PASS	AC=1;AF=0.25;AN=4;BaseQRankSum=-1.097e+00;ClippingRankSum=0.00;DP=23;ExcessHet=3.9794;FS=0.000;MLEAC=2;MLEAF=0.500;MQ=60.00;MQRankSum=0.00;QD=7.44;ReadPosRankSum=-1.180e+00;SOR=0.859	GT:AD:DP:GQ:PL	0/0:12,0:12:0:0,0,189	0/1:5,6:11:89:108,0,89
NW_004764870.1	271065	.	C	T	88.21	PASS	AC=1;AF=0.25;AN=4;BaseQRankSum=3.25;ClippingRankSum=0.00;DP=32;ExcessHet=3.0103;FS=0.000;MLEAC=1;MLEAF=0.250;MQ=60.00;MQRankSum=0.00;QD=4.90;ReadPosRankSum=-1.193e+00;SOR=0.368	GT:AD:DP:GQ:PL	0/0:14,0:14:24:0,24,270	0/1:11,7:18:99:118,0,200
NW_004764870.1	273091	.	A	G	27.20	PASS	AC=1;AF=0.25;AN=4;BaseQRankSum=-1.645e+00;ClippingRankSum=0.00;DP=15;ExcessHet=3.0103;FS=0.000;MLEAC=1;MLEAF=0.500;MQ=60.00;MQRankSum=0.00;QD=5.44;ReadPosRankSum=-8.420e-01;SOR=0.446	GT:AD:DP:GQ:PGT:PID:PL	0/0:.:10:1	0/1:3,2:5:54:0|1:273091_A_G:54,0,130
NW_004764870.1	273095	.	T	C	27.20	PASS	AC=1;AF=0.25;AN=4;BaseQRankSum=0.00;ClippingRankSum=0.00;DP=14;ExcessHet=3.0103;FS=0.000;MLEAC=1;MLEAF=0.500;MQ=60.00;MQRankSum=0.00;QD=6.80;ReadPosRankSum=0.00;SOR=0.223	GT:AD:DP:GQ:PGT:PID:PL	0/0:.:10:1	0/1:3,1:4:54:0|1:273091_A_G:54,0,130
NW_004764870.1	274004	.	G	T	180.19	PASS	AC=1;AF=0.25;AN=4;BaseQRankSum=4.09;ClippingRankSum=0.00;DP=88;ExcessHet=3.0103;FS=0.000;MLEAC=1;MLEAF=0.250;MQ=83.90;MQRankSum=0.00;QD=4.00;ReadPosRankSum=0.503;SOR=0.069	GT:AD:DP:GQ:PL	0/0:39,4:43:29:0,29,810	0/1:31,14:45:99:210,0,579
NW_004764870.1	274556	.	A	G	756.32	PASS	AC=3;AF=0.75;AN=4;BaseQRankSum=1.48;ClippingRankSum=0.00;DP=61;ExcessHet=3.0103;FS=0.000;MLEAC=2;MLEAF=0.500;MQ=60.00;MQRankSum=0.00;QD=12.40;ReadPosRankSum=0.544;SOR=1.609	GT:AD:DP:GQ:PL	1/1:3,21:24:1:418,1,0	0/1:17,20:37:99:365,0,297
NW_004764870.1	277332	.	G	GTTTT	208.78	PASS	AC=1;AF=0.25;AN=4;BaseQRankSum=-1.163e+00;ClippingRankSum=0.00;DP=74;ExcessHet=3.9794;FS=0.000;MLEAC=1;MLEAF=0.250;MQ=60.00;MQRankSum=0.00;QD=5.35;ReadPosRankSum=-2.360e-01;SOR=0.088	GT:AD:DP:GQ:PL	0/0:33,0:33:0:0,0,516	0/1:32,7:41:99:242,0,1317
NW_004764870.1	285864	.	A	T	121.26	PASS	AC=2;AF=0.5;AN=4;DP=16;ExcessHet=3.0103;FS=0.000;MLEAC=2;MLEAF=1.00;MQ=55.55;QD=20.21;SOR=3.912	GT:AD:DP:GQ:PL	0/0:.:10:1	1/1:0,6:6:18:148,18,0
NW_004764870.1	286324	.	C	T	515.21	PASS	AC=1;AF=0.25;AN=4;BaseQRankSum=0.285;ClippingRankSum=0.00;DP=60;ExcessHet=3.0103;FS=0.000;MLEAC=1;MLEAF=0.250;MQ=60.00;MQRankSum=0.00;QD=15.15;ReadPosRankSum=0.090;SOR=0.412	GT:AD:DP:GQ:PGT:PID:PL	0/0:26,0:26:7:.:.:0,7,485	0/1:20,14:34:99:0|1:286324_C_T:544,0,773
NW_004764870.1	286340	.	T	C	501.32	PASS	AC=1;AF=0.25;AN=4;BaseQRankSum=-5.801e+00;ClippingRankSum=0.00;DP=75;ExcessHet=3.0103;FS=0.000;MLEAC=2;MLEAF=0.500;MQ=60.00;MQRankSum=0.00;QD=11.66;ReadPosRankSum=-2.980e-01;SOR=0.368	GT:AD:DP:GQ:PGT:PID:PL	0/0:32,0:32:1:.:.:0,1,612	0/1:26,17:43:99:0|1:286324_C_T:528,0,887
NW_004764870.1	289839	.	A	C	43.71	PASS	AC=2;AF=0.5;AN=4;DP=13;ExcessHet=3.0103;FS=0.000;MLEAC=2;MLEAF=1.00;MQ=60.00;QD=14.57;SOR=2.833	GT:AD:DP:GQ:PL	0/0:.:10:1	1/1:0,3:3:9:70,9,0
NW_004764870.1	290131	.	T	C	21.20	PASS	AC=2;AF=0.5;AN=4;DP=12;ExcessHet=3.0103;FS=0.000;MLEAC=2;MLEAF=1.00;MQ=60.00;QD=10.60;SOR=2.303	GT:AD:DP:GQ:PL	0/0:.:10:1	1/1:0,2:2:6:47,6,0
NW_004764870.1	290348	.	A	T	21.20	PASS	AC=2;AF=0.5;AN=4;DP=12;ExcessHet=3.0103;FS=0.000;MLEAC=2;MLEAF=1.00;MQ=60.00;QD=10.60;SOR=2.303	GT:AD:DP:GQ:PL	0/0:.:10:1	1/1:0,2:2:6:47,6,0
NW_004764870.1	294077	.	A	G	50.21	PASS	AC=2;AF=0.5;AN=4;DP=3;ExcessHet=0.7918;FS=0.000;MLEAC=3;MLEAF=0.750;MQ=60.00;QD=25.10;SOR=2.303	GT:AD:DP:GQ:PGT:PID:PL	0/0:1,0:1:3:.:.:0,3,23	1/1:0,2:2:6:1|1:294077_A_G:79,6,0
NW_004764870.1	294079	.	G	A	50.21	PASS	AC=2;AF=0.5;AN=4;DP=3;ExcessHet=0.7918;FS=0.000;MLEAC=3;MLEAF=0.750;MQ=60.00;QD=25.10;SOR=2.303	GT:AD:DP:GQ:PGT:PID:PL	0/0:1,0:1:3:.:.:0,3,23	1/1:0,2:2:6:1|1:294077_A_G:79,6,0
NW_004764870.1	295152	.	G	T	102.87	PASS	AC=1;AF=0.25;AN=4;BaseQRankSum=-1.003e+00;ClippingRankSum=0.00;DP=50;ExcessHet=3.9794;FS=0.000;MLEAC=2;MLEAF=0.500;MQ=60.00;MQRankSum=0.00;QD=3.67;ReadPosRankSum=0.174;SOR=0.223	GT:AD:DP:GQ:PL	0/0:22,0:22:0:0,0,335	0/1:19,9:28:99:129,0,369
NW_004764870.1	300472	.	A	G	95.87	PASS	AC=1;AF=0.25;AN=4;BaseQRankSum=-3.312e+00;ClippingRankSum=0.00;DP=36;ExcessHet=3.9794;FS=0.000;MLEAC=2;MLEAF=0.500;MQ=60.00;MQRankSum=0.00;QD=4.79;ReadPosRankSum=-1.740e-01;SOR=0.392	GT:AD:DP:GQ:PL	0/0:16,0:16:0:0,0,254	0/1:12,8:20:99:122,0,227
NW_004764870.1	313649	.	T	C	115.02	PASS	AC=1;AF=0.25;AN=4;BaseQRankSum=-3.535e+00;ClippingRankSum=0.00;DP=34;ExcessHet=3.0103;FS=4.075;MLEAC=1;MLEAF=0.250;MQ=60.00;MQRankSum=0.00;QD=5.00;ReadPosRankSum=1.77;SOR=0.086	GT:AD:DP:GQ:PL	0/0:11,0:11:8:0,8,228	0/1:14,9:23:99:144,0,277
NW_004764870.1	316295	.	T	G	63.23	PASS	AC=1;AF=0.25;AN=4;BaseQRankSum=-5.960e-01;ClippingRankSum=0.00;DP=31;ExcessHet=3.0103;FS=0.000;MLEAC=1;MLEAF=0.250;MQ=60.00;MQRankSum=0.00;QD=3.95;ReadPosRankSum=1.12;SOR=0.340	GT:AD:DP:GQ:PL	0/0:15,0:15:21:0,21,312	0/1:10,6:16:93:93,0,175
NW_004764870.1	316950	.	A	G	156.32	PASS	AC=1;AF=0.25;AN=4;BaseQRankSum=-2.777e+00;ClippingRankSum=0.00;DP=22;ExcessHet=3.0103;FS=0.000;MLEAC=2;MLEAF=0.500;MQ=60.00;MQRankSum=0.00;QD=11.17;ReadPosRankSum=0.127;SOR=0.307	GT:AD:DP:GQ:PGT:PID:PL	0/0:8,0:8:1:.:.:0,1,152	0/1:9,5:14:99:0|1:316950_A_G:183,0,351
NW_004764870.1	316951	.	C	T	156.87	PASS	AC=1;AF=0.25;AN=4;BaseQRankSum=0.00;ClippingRankSum=0.00;DP=22;ExcessHet=3.0103;FS=0.000;MLEAC=2;MLEAF=0.500;MQ=60.00;MQRankSum=0.00;QD=11.20;ReadPosRankSum=0.128;SOR=0.307	GT:AD:DP:GQ:PGT:PID:PL	0/0:8,0:8:0:.:.:0,0,145	0/1:9,5:14:99:0|1:316950_A_G:183,0,351
NW_004764870.1	317178	.	C	A	44.87	PASS	AC=1;AF=0.25;AN=4;BaseQRankSum=1.27;ClippingRankSum=0.00;DP=24;ExcessHet=3.0103;FS=0.000;MLEAC=2;MLEAF=0.500;MQ=60.00;MQRankSum=0.00;QD=2.80;ReadPosRankSum=0.479;SOR=0.340	GT:AD:DP:GQ:PL	0/0:8,0:8:0:0,0,115	0/1:10,6:16:71:71,0,189
NW_004764870.1	322148	.	A	T	115.26	PASS	AC=2;AF=0.5;AN=4;DP=16;ExcessHet=3.0103;FS=0.000;MLEAC=2;MLEAF=1.00;MQ=60.00;QD=19.21;SOR=3.912	GT:AD:DP:GQ:PL	1/1:0,6:6:18:142,18,0	0/0:.:10:1
NW_004764870.1	322277	.	G	A	56.19	PASS	AC=1;AF=0.25;AN=4;BaseQRankSum=-2.550e-01;ClippingRankSum=0.00;DP=27;ExcessHet=3.0103;FS=0.000;MLEAC=1;MLEAF=0.250;MQ=60.00;MQRankSum=0.00;QD=3.31;ReadPosRankSum=-1.840e-01;SOR=0.120	GT:AD:DP:GQ:PGT:PID:PL	0/0:10,0:10:30:.:.:0,30,231	0/1:13,4:17:86:0|1:322277_G_A:86,0,574
NW_004764870.1	322286	.	T	A	53.19	PASS	AC=1;AF=0.25;AN=4;BaseQRankSum=-2.621e+00;ClippingRankSum=0.00;DP=28;ExcessHet=3.0103;FS=0.000;MLEAC=1;MLEAF=0.250;MQ=60.00;MQRankSum=0.00;QD=3.32;ReadPosRankSum=1.19;SOR=0.039	GT:AD:DP:GQ:PGT:PID:PL	0/0:12,0:12:36:.:.:0,36,290	0/1:14,2:16:83:0|1:322277_G_A:83,0,596
NW_004764870.1	322569	.	T	C	36.87	PASS	AC=1;AF=0.25;AN=4;BaseQRankSum=0.617;ClippingRankSum=0.00;DP=39;ExcessHet=3.9794;FS=0.000;MLEAC=2;MLEAF=0.500;MQ=60.00;MQRankSum=0.00;QD=2.17;ReadPosRankSum=0.189;SOR=0.069	GT:AD:DP:GQ:PGT:PID:PL	0/0:22,0:22:0:.:.:0,0,337	0/1:14,3:17:63:0|1:322520_T_A:63,0,472
NW_004764870.1	322705	.	C	T	150.62	PASS	AC=1;AF=0.25;AN=4;BaseQRankSum=1.69;ClippingRankSum=0.00;DP=26;ExcessHet=3.0103;FS=0.000;MLEAC=1;MLEAF=0.250;MQ=60.00;MQRankSum=0.00;QD=10.76;ReadPosRankSum=0.780;SOR=0.307	GT:AD:DP:GQ:PGT:PID:PL	0/0:12,0:12:11:.:.:0,11,239	0/1:9,5:14:99:0|1:322694_C_G:180,0,372
NW_004764870.1	322734	.	A	T	31.72	PASS	AC=1;AF=0.25;AN=4;BaseQRankSum=2.70;ClippingRankSum=0.00;DP=23;ExcessHet=3.0103;FS=0.000;MLEAC=1;MLEAF=0.250;MQ=60.00;MQRankSum=0.00;QD=2.44;ReadPosRankSum=1.25;SOR=0.223	GT:AD:DP:GQ:PL	0/0:10,0:10:5:0,5,172	0/1:9,4:13:60:60,0,167
NW_004764870.1	343391	.	T	G	32.53	PASS	AC=1;AF=0.25;AN=4;BaseQRankSum=1.15;ClippingRankSum=0.00;DP=14;ExcessHet=3.0103;FS=0.000;MLEAC=1;MLEAF=0.500;MQ=60.00;MQRankSum=0.00;QD=8.13;ReadPosRankSum=0.00;SOR=1.609	GT:AD:DP:GQ:PL	0/0:.:10:1	0/1:1,3:4:11:59,0,11
NW_004764870.1	343403	.	G	C	29.47	PASS	AC=1;AF=0.25;AN=4;BaseQRankSum=-1.150e+00;ClippingRankSum=0.00;DP=14;ExcessHet=3.0103;FS=0.000;MLEAC=1;MLEAF=0.500;MQ=60.00;MQRankSum=0.00;QD=7.37;ReadPosRankSum=1.15;SOR=1.609	GT:AD:DP:GQ:PL	0/0:.:10:1	0/1:1,3:4:12:56,0,12
NW_004764870.1	345110	.	C	T	525.26	PASS	AC=3;AF=0.75;AN=4;BaseQRankSum=3.02;ClippingRankSum=0.00;DP=22;ExcessHet=3.0103;FS=0.000;MLEAC=3;MLEAF=0.750;MQ=60.00;MQRankSum=0.00;QD=23.88;ReadPosRankSum=-1.942e+00;SOR=3.258	GT:AD:DP:GQ:PGT:PID:PL	1/1:0,7:7:21:1|1:345110_C_T:303,21,0	0/1:3,12:15:25:.:.:252,0,25
NW_004764870.1	348508	.	T	C	20	PASS	AC=2;AF=0.5;AN=4;DP=11;ExcessHet=3.0103;FS=0.000;MLEAC=2;MLEAF=1.00;MQ=60.00;QD=20.00;SOR=1.609	GT:AD:DP:GQ:PGT:PID:PL	0/0:.:10:1	1/1:0,1:1:3:1|1:348508_T_C:45,3,0
NW_004764870.1	348509	.	T	C	20	PASS	AC=2;AF=0.5;AN=4;DP=11;ExcessHet=3.0103;FS=0.000;MLEAC=2;MLEAF=1.00;MQ=60.00;QD=20.00;SOR=1.609	GT:AD:DP:GQ:PGT:PID:PL	0/0:.:10:1	1/1:0,1:1:3:1|1:348508_T_C:45,3,0
NW_004764870.1	348779	.	G	A	58.86	PASS	AC=1;AF=0.25;AN=4;BaseQRankSum=2.12;ClippingRankSum=0.00;DP=23;ExcessHet=3.0103;FS=0.000;MLEAC=1;MLEAF=0.250;MQ=60.00;MQRankSum=0.00;QD=4.91;ReadPosRankSum=0.864;SOR=0.446	GT:AD:DP:GQ:PL	0/0:11,0:11:9:0,9,202	0/1:7,5:12:88:88,0,103
NW_004764870.1	348815	.	C	T	132.02	PASS	AC=1;AF=0.25;AN=4;BaseQRankSum=3.21;ClippingRankSum=0.00;DP=27;ExcessHet=3.0103;FS=0.000;MLEAC=1;MLEAF=0.250;MQ=60.00;MQRankSum=0.00;QD=8.25;ReadPosRankSum=0.103;SOR=0.941	GT:AD:DP:GQ:PL	0/0:11,0:11:8:0,8,212	0/1:7,9:16:99:161,0,117
NW_004764870.1	348833	.	A	G	92.44	PASS	AC=1;AF=0.25;AN=4;BaseQRankSum=-6.230e-01;ClippingRankSum=0.00;DP=25;ExcessHet=3.0103;FS=0.000;MLEAC=1;MLEAF=0.250;MQ=60.00;MQRankSum=0.00;QD=6.16;ReadPosRankSum=-1.240e-01;SOR=0.582	GT:AD:DP:GQ:PL	0/0:10,0:10:6:0,6,190	0/1:8,7:15:99:121,0,151
NW_004764871.1	553	.	A	T	58.46	PASS	AC=2;AF=0.5;AN=4;DP=14;ExcessHet=3.0103;FS=0.000;MLEAC=2;MLEAF=1.00;MQ=60.00;QD=14.62;SOR=3.258	GT:AD:DP:GQ:PL	1/1:0,4:4:12:85,12,0	0/0:.:10:1
NW_004764871.1	657	.	G	A	29.21	PASS	AC=1;AF=0.25;AN=4;BaseQRankSum=0.842;ClippingRankSum=0.00;DP=15;ExcessHet=3.0103;FS=0.000;MLEAC=1;MLEAF=0.500;MQ=60.00;MQRankSum=0.00;QD=5.84;ReadPosRankSum=-1.645e+00;SOR=1.022	GT:AD:DP:GQ:PL	0/1:2,3:5:31:56,0,31	0/0:.:10:1
NW_004764871.1	1460	.	A	G	26.18	PASS	AC=2;AF=0.5;AN=4;DP=12;ExcessHet=3.0103;FS=0.000;MLEAC=2;MLEAF=1.00;MQ=60.00;QD=13.09;SOR=2.303	GT:AD:DP:GQ:PL	1/1:0,2:2:6:52,6,0	0/0:.:10:1
NW_004764871.1	2210	.	C	A	208.38	PASS	AC=3;AF=0.75;AN=4;BaseQRankSum=-9.670e-01;ClippingRankSum=0.00;DP=11;ExcessHet=3.0103;FS=0.000;MLEAC=3;MLEAF=0.750;MQ=60.00;MQRankSum=0.00;QD=18.94;ReadPosRankSum=0.967;SOR=3.442	GT:AD:DP:GQ:PL	1/1:0,8:8:24:198,24,0	0/1:1,2:3:17:40,0,17
NW_004764871.1	23148	.	T	C	43.17	PASS	AC=2;AF=0.5;AN=4;DP=12;ExcessHet=3.0103;FS=0.000;MLEAC=2;MLEAF=1.00;MQ=60.00;QD=21.59;SOR=2.303	GT:AD:DP:GQ:PL	0/0:.:10:1	1/1:0,2:2:6:69,6,0
NW_004764871.1	23160	.	G	A	43.17	PASS	AC=2;AF=0.5;AN=4;DP=12;ExcessHet=3.0103;FS=0.000;MLEAC=2;MLEAF=1.00;MQ=60.00;QD=21.59;SOR=2.303	GT:AD:DP:GQ:PL	0/0:.:10:1	1/1:0,2:2:6:69,6,0
NW_004764871.1	40847	.	A	G	21.20	PASS	AC=2;AF=0.5;AN=4;DP=12;ExcessHet=3.0103;FS=0.000;MLEAC=2;MLEAF=1.00;MQ=48.99;QD=10.60;SOR=2.303	GT:AD:DP:GQ:PL	1/1:0,2:2:6:47,6,0	0/0:.:10:1
NW_004764871.1	40864	.	C	G	21.20	PASS	AC=2;AF=0.5;AN=4;DP=12;ExcessHet=3.0103;FS=0.000;MLEAC=2;MLEAF=1.00;MQ=48.99;QD=10.60;SOR=2.303	GT:AD:DP:GQ:PL	1/1:0,2:2:6:47,6,0	0/0:.:10:1
NW_004764871.1	41972	.	A	T	89.41	PASS	AC=3;AF=0.75;AN=4;BaseQRankSum=-1.645e+00;ClippingRankSum=0.00;DP=10;ExcessHet=3.0103;FS=0.000;MLEAC=3;MLEAF=0.750;MQ=63.17;MQRankSum=0.524;QD=8.94;ReadPosRankSum=1.04;SOR=1.022	GT:AD:DP:GQ:PL	0/1:2,3:5:29:29,0,41	1/1:0,5:5:14:90,14,0
NW_004764871.1	42474	.	T	C	258.21	PASS	AC=3;AF=0.75;AN=4;BaseQRankSum=-9.210e-01;ClippingRankSum=0.00;DP=16;ExcessHet=3.0103;FS=0.000;MLEAC=3;MLEAF=0.750;MQ=60.00;MQRankSum=0.00;QD=16.14;ReadPosRankSum=-2.720e-01;SOR=2.584	GT:AD:DP:GQ:PL	0/1:3,5:8:50:98,0,50	1/1:0,8:8:24:190,24,0
NW_004764871.1	42752	.	A	G	97.55	PASS	AC=3;AF=0.75;AN=4;BaseQRankSum=1.28;ClippingRankSum=0.00;DP=10;ExcessHet=3.0103;FS=0.000;MLEAC=3;MLEAF=0.750;MQ=60.00;MQRankSum=0.00;QD=19.51;ReadPosRankSum=0.842;SOR=0.307	GT:AD:DP:GQ:PL	0/1:4,1:5:9:9,0,63	1/1:0,5:5:15:118,15,0
NW_004764871.1	43042	.	C	T	259.45	PASS	AC=2;AF=0.5;AN=4;DP=18;ExcessHet=3.0103;FS=0.000;MLEAC=3;MLEAF=0.750;MQ=60.00;QD=28.83;SOR=4.615	GT:AD:DP:GQ:PGT:PID:PL	0/0:9,0:9:0:.:.:0,0,118	1/1:0,9:9:27:1|1:43042_C_T:288,27,0
NW_004764871.1	43066	.	T	C	210.50	PASS	AC=2;AF=0.5;AN=4;DP=14;ExcessHet=3.0103;FS=0.000;MLEAC=3;MLEAF=0.750;MQ=60.00;QD=27.22;SOR=3.912	GT:AD:DP:GQ:PGT:PID:PL	0/0:8,0:8:0:.:.:0,0,103	1/1:0,6:6:21:1|1:43042_C_T:239,21,0
NW_004764871.1	46272	.	C	T	225.37	PASS	AC=3;AF=0.75;AN=4;BaseQRankSum=0.00;ClippingRankSum=0.00;DP=15;ExcessHet=3.0103;FS=0.000;MLEAC=3;MLEAF=0.750;MQ=60.00;MQRankSum=0.00;QD=15.02;ReadPosRankSum=-8.720e-01;SOR=2.448	GT:AD:DP:GQ:PL	0/1:3,7:10:41:136,0,41	1/1:0,5:5:15:119,15,0
NW_004764871.1	46299	.	G	T	228.37	PASS	AC=3;AF=0.75;AN=4;BaseQRankSum=3.44;ClippingRankSum=0.00;DP=18;ExcessHet=3.0103;FS=0.000;MLEAC=3;MLEAF=0.750;MQ=60.00;MQRankSum=0.00;QD=12.69;ReadPosRankSum=0.209;SOR=1.493	GT:AD:DP:GQ:PL	0/1:6,7:13:97:134,0,97	1/1:0,5:5:15:124,15,0
NW_004764871.1	46344	.	C	T	140.86	PASS	AC=3;AF=0.75;AN=4;BaseQRankSum=-1.085e+00;ClippingRankSum=0.00;DP=12;ExcessHet=3.0103;FS=0.000;MLEAC=3;MLEAF=0.750;MQ=60.00;MQRankSum=0.00;QD=11.74;ReadPosRankSum=-2.310e-01;SOR=1.022	GT:AD:DP:GQ:PGT:PID:PL	0/1:5,4:9:99:0|1:46344_C_T:101,0,179	1/1:0,3:3:9:1|1:46344_C_T:69,9,0
NW_004764871.1	46350	.	T	G	116.44	PASS	AC=3;AF=0.75;AN=4;BaseQRankSum=-1.180e+00;ClippingRankSum=0.00;DP=8;ExcessHet=3.0103;FS=0.000;MLEAC=3;MLEAF=0.750;MQ=60.00;MQRankSum=0.00;QD=16.63;ReadPosRankSum=0.366;SOR=0.368	GT:AD:DP:GQ:PGT:PID:PL	0/1:5,2:7:99:0|1:46344_C_T:101,0,163	1/1:0,1:1:6:1|1:46344_C_T:44,6,0
NW_004764871.1	46529	.	A	G	44.20	PASS	AC=1;AF=0.25;AN=4;BaseQRankSum=1.24;ClippingRankSum=0.00;DP=18;ExcessHet=3.0103;FS=0.000;MLEAC=1;MLEAF=0.500;MQ=56.57;MQRankSum=0.00;QD=5.52;ReadPosRankSum=1.07;SOR=0.693	GT:AD:DP:GQ:PL	0/1:4,4:8:56:71,0,56	0/0:.:10:1
NW_004764871.1	46753	.	G	A	315.37	PASS	AC=3;AF=0.75;AN=4;BaseQRankSum=0.00;ClippingRankSum=0.00;DP=10;ExcessHet=3.0103;FS=0.000;MLEAC=3;MLEAF=0.750;MQ=60.00;MQRankSum=0.00;QD=31.54;ReadPosRankSum=-2.530e-01;SOR=2.303	GT:AD:DP:GQ:PGT:PID:PL	0/1:2,3:5:62:0|1:46744_A_T:120,0,62	1/1:0,5:5:15:1|1:46744_A_T:225,15,0
NW_004764871.1	46810	.	G	A	179.23	PASS	AC=3;AF=0.75;AN=4;BaseQRankSum=-1.960e+00;ClippingRankSum=0.00;DP=13;ExcessHet=3.0103;FS=0.000;MLEAC=3;MLEAF=0.750;MQ=60.00;MQRankSum=0.00;QD=13.79;ReadPosRankSum=-3.850e-01;SOR=2.147	GT:AD:DP:GQ:PL	0/1:3,3:6:50:50,0,53	1/1:0,7:7:21:159,21,0
NW_004764871.1	46962	.	T	G	33.45	PASS	AC=3;AF=0.75;AN=4;BaseQRankSum=-1.645e+00;ClippingRankSum=0.00;DP=7;ExcessHet=3.0103;FS=0.000;MLEAC=3;MLEAF=0.750;MQ=60.00;MQRankSum=0.00;QD=4.78;ReadPosRankSum=-6.740e-01;SOR=0.941	GT:AD:DP:GQ:PL	0/1:3,2:5:30:30,0,56	1/1:0,2:2:6:32,6,0
NW_004764871.1	51409	.	G	T	29.31	PASS	AC=2;AF=0.5;AN=4;DP=8;ExcessHet=3.0103;FS=0.000;MLEAC=3;MLEAF=0.750;MQ=60.00;QD=9.77;SOR=2.833	GT:AD:DP:GQ:PL	0/0:5,0:5:0:0,0,71	1/1:0,3:3:9:57,9,0
NW_004764871.1	51669	.	C	T	50.13	PASS	AC=3;AF=0.75;AN=4;BaseQRankSum=0.967;ClippingRankSum=0.00;DP=5;ExcessHet=3.0103;FS=0.000;MLEAC=4;MLEAF=1.00;MQ=60.00;MQRankSum=0.00;QD=10.03;ReadPosRankSum=0.967;SOR=1.981	GT:AD:DP:GQ:PL	0/1:1,2:3:1:41,0,1	1/1:0,2:2:6:34,6,0
NW_004764871.1	51826	.	C	A	136.44	PASS	AC=3;AF=0.75;AN=4;BaseQRankSum=1.65;ClippingRankSum=0.00;DP=7;ExcessHet=3.0103;FS=0.000;MLEAC=3;MLEAF=0.750;MQ=60.00;MQRankSum=0.00;QD=19.49;ReadPosRankSum=1.04;SOR=0.941	GT:AD:DP:GQ:PGT:PID:PL	0/1:3,2:5:56:0|1:51805_A_G:75,0,56	1/1:0,2:2:6:1|1:51805_A_G:90,6,0
NW_004764871.1	51934	.	T	C	139.44	PASS	AC=3;AF=0.75;AN=4;BaseQRankSum=0.967;ClippingRankSum=0.00;DP=5;ExcessHet=3.0103;FS=0.000;MLEAC=3;MLEAF=0.750;MQ=60.00;MQRankSum=0.00;QD=27.89;ReadPosRankSum=-4.310e-01;SOR=1.981	GT:AD:DP:GQ:PGT:PID:PL	0/1:1,2:3:45:0|1:51934_T_C:78,0,45	1/1:0,2:2:6:1|1:51934_T_C:90,6,0
NW_004764871.1	51940	.	T	A	139.44	PASS	AC=3;AF=0.75;AN=4;BaseQRankSum=0.431;ClippingRankSum=0.00;DP=6;ExcessHet=3.0103;FS=0.000;MLEAC=3;MLEAF=0.750;MQ=60.00;MQRankSum=0.00;QD=23.24;ReadPosRankSum=0.674;SOR=1.329	GT:AD:DP:GQ:PGT:PID:PL	0/1:2,2:4:45:0|1:51934_T_C:78,0,45	1/1:0,2:2:6:1|1:51934_T_C:90,6,0
NW_004764871.1	52054	.	A	G	54.61	PASS	AC=1;AF=0.25;AN=4;BaseQRankSum=-8.420e-01;ClippingRankSum=0.00;DP=15;ExcessHet=3.0103;FS=0.000;MLEAC=1;MLEAF=0.500;MQ=60.00;MQRankSum=0.00;QD=10.92;ReadPosRankSum=0.842;SOR=1.981	GT:AD:DP:GQ:PL	0/1:1,4:5:10:81,0,10	0/0:.:10:1
NW_004764871.1	52375	.	A	G	80.16	PASS	AC=3;AF=0.75;AN=4;BaseQRankSum=0.967;ClippingRankSum=0.00;DP=6;ExcessHet=3.0103;FS=0.000;MLEAC=3;MLEAF=0.750;MQ=60.00;MQRankSum=0.00;QD=13.36;ReadPosRankSum=0.00;SOR=2.303	GT:AD:DP:GQ:PL	0/1:1,2:3:14:38,0,14	1/1:0,3:3:9:71,9,0
NW_004764871.1	52443	.	T	A	21.20	PASS	AC=2;AF=0.5;AN=4;DP=12;ExcessHet=3.0103;FS=0.000;MLEAC=2;MLEAF=1.00;MQ=48.99;QD=10.60;SOR=2.303	GT:AD:DP:GQ:PL	1/1:0,2:2:6:47,6,0	0/0:.:10:1
NW_004764871.1	52542	.	C	T	53.46	PASS	AC=2;AF=0.5;AN=4;DP=14;ExcessHet=3.0103;FS=0.000;MLEAC=2;MLEAF=1.00;MQ=53.67;QD=13.37;SOR=3.258	GT:AD:DP:GQ:PL	0/0:.:10:1	1/1:0,4:4:12:80,12,0
NW_004764871.1	52594	.	G	A	28.72	PASS	AC=2;AF=0.5;AN=4;DP=13;ExcessHet=3.0103;FS=0.000;MLEAC=2;MLEAF=1.00;MQ=60.00;QD=9.57;SOR=2.833	GT:AD:DP:GQ:PL	0/0:.:10:1	1/1:0,3:3:9:55,9,0
NW_004764871.1	52853	.	T	G	50.02	PASS	AC=2;AF=0.5;AN=4;DP=5;ExcessHet=3.0103;FS=0.000;MLEAC=3;MLEAF=0.750;MQ=60.00;QD=25.01;SOR=2.303	GT:AD:DP:GQ:PGT:PID:PL	0/0:3,0:3:0:.:.:0,0,31	1/1:0,2:2:6:1|1:52853_T_G:77,6,0
NW_004764871.1	52856	.	A	G	52.42	PASS	AC=2;AF=0.5;AN=4;DP=4;ExcessHet=3.0103;FS=0.000;MLEAC=4;MLEAF=1.00;MQ=60.00;QD=26.21;SOR=2.303	GT:AD:DP:GQ:PGT:PID:PL	0/0:2,0:2:0:.:.:0,0,2	1/1:0,2:2:6:1|1:52853_T_G:77,6,0
NW_004764871.1	52904	.	T	G	64.17	PASS	AC=2;AF=0.5;AN=4;DP=12;ExcessHet=3.0103;FS=0.000;MLEAC=2;MLEAF=1.00;MQ=60.00;QD=32.08;SOR=2.303	GT:AD:DP:GQ:PGT:PID:PL	0/0:.:10:1	1/1:0,2:2:6:1|1:52904_T_G:90,6,0
NW_004764871.1	52907	.	G	A	64.17	PASS	AC=2;AF=0.5;AN=4;DP=12;ExcessHet=3.0103;FS=0.000;MLEAC=2;MLEAF=1.00;MQ=60.00;QD=32.08;SOR=2.303	GT:AD:DP:GQ:PGT:PID:PL	0/0:.:10:1	1/1:0,2:2:6:1|1:52904_T_G:90,6,0
NW_004764871.1	57169	.	C	T	244.23	PASS	AC=3;AF=0.75;AN=4;BaseQRankSum=0.241;ClippingRankSum=0.00;DP=15;ExcessHet=3.0103;FS=0.000;MLEAC=3;MLEAF=0.750;MQ=60.00;MQRankSum=0.00;QD=16.28;ReadPosRankSum=-8.760e-01;SOR=3.126	GT:AD:DP:GQ:PL	0/1:2,5:7:26:84,0,26	1/1:0,8:8:24:190,24,0
NW_004764871.1	57286	.	A	G	139.28	PASS	AC=3;AF=0.75;AN=4;BaseQRankSum=-1.383e+00;ClippingRankSum=0.00;DP=10;ExcessHet=3.0103;FS=0.000;MLEAC=3;MLEAF=0.750;MQ=60.00;MQRankSum=0.00;QD=13.93;ReadPosRankSum=1.38;SOR=2.303	GT:AD:DP:GQ:PL	0/1:2,2:4:33:33,0,36	1/1:0,6:6:18:136,18,0
NW_004764871.1	57690	.	ACTG	A	36.39	PASS	AC=1;AF=0.25;AN=4;BaseQRankSum=0.00;ClippingRankSum=0.00;DP=5;ExcessHet=3.0103;FS=0.000;MLEAC=1;MLEAF=0.250;MQ=62.13;MQRankSum=0.674;QD=9.10;ReadPosRankSum=0.674;SOR=0.693	GT:AD:DP:GQ:PL	0/1:2,2:4:73:73,0,79	0/0:1,0:1:3:0,3,22
NW_004764871.1	63453	.	G	A	688.19	PASS	AC=3;AF=0.75;AN=4;BaseQRankSum=3.36;ClippingRankSum=0.00;DP=47;ExcessHet=3.0103;FS=0.000;MLEAC=3;MLEAF=0.750;MQ=60.00;MQRankSum=0.00;QD=14.64;ReadPosRankSum=1.33;SOR=1.659	GT:AD:DP:GQ:PL	0/1:15,9:24:99:151,0,280	1/1:0,23:23:69:567,69,0
NW_004764871.1	63489	.	T	C	206.21	PASS	AC=3;AF=0.75;AN=4;BaseQRankSum=-6.630e-01;ClippingRankSum=0.00;DP=26;ExcessHet=3.0103;FS=0.000;MLEAC=3;MLEAF=0.750;MQ=60.00;MQRankSum=0.00;QD=7.93;ReadPosRankSum=-2.597e+00;SOR=0.560	GT:AD:DP:GQ:PL	0/1:14,3:17:22:22,0,279	1/1:0,9:9:27:214,27,0
NW_004764871.1	63605	.	A	G	168.30	PASS	AC=3;AF=0.75;AN=4;BaseQRankSum=-3.361e+00;ClippingRankSum=0.00;DP=19;ExcessHet=3.0103;FS=0.000;MLEAC=3;MLEAF=0.750;MQ=60.00;MQRankSum=0.00;QD=8.86;ReadPosRankSum=-4.630e-01;SOR=1.022	GT:AD:DP:GQ:PL	0/1:8,5:13:75:75,0,159	1/1:0,6:6:17:123,17,0
NW_004764871.1	66151	.	A	G	2340.19	PASS	AC=3;AF=0.75;AN=4;BaseQRankSum=-5.261e+00;ClippingRankSum=0.00;DP=65;ExcessHet=3.0103;FS=0.000;MLEAC=3;MLEAF=0.750;MQ=60.00;MQRankSum=0.00;QD=33.70;ReadPosRankSum=-7.960e-01;SOR=2.649	GT:AD:DP:GQ:PGT:PID:PL	0/1:7,25:32:99:0|1:66151_A_G:966,0,244	1/1:0,33:33:99:1|1:66151_A_G:1404,102,0
NW_004764871.1	66154	.	T	C	2340.19	PASS	AC=3;AF=0.75;AN=4;BaseQRankSum=-1.407e+00;ClippingRankSum=0.00;DP=63;ExcessHet=3.0103;FS=0.000;MLEAC=3;MLEAF=0.750;MQ=60.00;MQRankSum=0.00;QD=31.94;ReadPosRankSum=-9.930e-01;SOR=2.584	GT:AD:DP:GQ:PGT:PID:PL	0/1:7,24:31:99:0|1:66151_A_G:966,0,244	1/1:0,32:32:99:1|1:66151_A_G:1404,102,0
NW_004764871.1	66247	.	G	A	2280.19	PASS	AC=3;AF=0.75;AN=4;BaseQRankSum=3.04;ClippingRankSum=0.00;DP=58;ExcessHet=3.0103;FS=0.000;MLEAC=3;MLEAF=0.750;MQ=60.00;MQRankSum=0.00;QD=34.11;ReadPosRankSum=1.27;SOR=4.407	GT:AD:DP:GQ:PGT:PID:PL	0/1:5,21:26:99:0|1:66247_G_A:856,0,144	1/1:0,32:32:99:1|1:66247_G_A:1454,105,0
NW_004764871.1	66256	.	G	A	2375.19	PASS	AC=3;AF=0.75;AN=4;BaseQRankSum=4.37;ClippingRankSum=0.00;DP=67;ExcessHet=3.0103;FS=0.000;MLEAC=3;MLEAF=0.750;MQ=60.00;MQRankSum=0.00;QD=34.56;ReadPosRankSum=-8.750e-01;SOR=4.712	GT:AD:DP:GQ:PGT:PID:PL	0/1:5,25:30:99:0|1:66247_G_A:907,0,135	1/1:0,37:37:99:1|1:66247_G_A:1498,111,0
NW_004764871.1	67040	.	A	G	21.20	PASS	AC=2;AF=0.5;AN=4;DP=12;ExcessHet=3.0103;FS=0.000;MLEAC=2;MLEAF=1.00;MQ=60.00;QD=10.60;SOR=2.303	GT:AD:DP:GQ:PL	0/0:.:10:1	1/1:0,2:2:6:47,6,0
NW_004764871.1	118280	.	A	T	108.71	PASS	AC=2;AF=0.5;AN=4;DP=13;ExcessHet=3.0103;FS=0.000;MLEAC=2;MLEAF=1.00;MQ=60.00;QD=29.05;SOR=2.833	GT:AD:DP:GQ:PGT:PID:PL	0/0:.:10:1	1/1:0,3:3:9:1|1:118280_A_T:135,9,0
NW_004764871.1	118281	.	A	G	108.71	PASS	AC=2;AF=0.5;AN=4;DP=13;ExcessHet=3.0103;FS=0.000;MLEAC=2;MLEAF=1.00;MQ=60.00;QD=26.56;SOR=2.833	GT:AD:DP:GQ:PGT:PID:PL	0/0:.:10:1	1/1:0,3:3:9:1|1:118280_A_T:135,9,0
NW_004764871.1	148500	.	A	AT	1452.15	PASS	AC=3;AF=0.75;AN=4;BaseQRankSum=-9.880e-01;ClippingRankSum=0.00;DP=59;ExcessHet=3.0103;FS=0.000;MLEAC=3;MLEAF=0.750;MQ=66.15;MQRankSum=5.23;QD=24.61;ReadPosRankSum=0.187;SOR=1.421	GT:AD:DP:GQ:PGT:PID:PL	0/1:21,7:28:99:0|1:148500_A_AT:169,0,836	1/1:0,31:31:99:1|1:148500_A_AT:1322,117,0
NW_004764871.1	148520	.	T	A	1708.19	PASS	AC=3;AF=0.75;AN=4;BaseQRankSum=-3.110e-01;ClippingRankSum=0.00;DP=74;ExcessHet=3.0103;FS=0.000;MLEAC=3;MLEAF=0.750;MQ=63.14;MQRankSum=3.72;QD=23.08;ReadPosRankSum=0.461;SOR=1.288	GT:AD:DP:GQ:PGT:PID:PL	0/1:28,9:37:99:0|1:148500_A_AT:214,0,987	1/1:0,37:37:99:1|1:148500_A_AT:1524,141,0
NW_004764871.1	148681	.	A	G	82.11	PASS	AC=2;AF=0.5;AN=4;DP=27;ExcessHet=0.7918;FS=0.000;MLEAC=2;MLEAF=0.500;MQ=60.00;QD=16.42;SOR=3.611	GT:AD:DP:GQ:PL	0/0:22,0:22:16:0,16,445	1/1:0,5:5:15:116,15,0
NW_004764871.1	154099	.	A	G	20.21	PASS	AC=2;AF=0.5;AN=4;DP=12;ExcessHet=3.0103;FS=0.000;MLEAC=2;MLEAF=1.00;MQ=60.00;QD=10.11;SOR=2.303	GT:AD:DP:GQ:PL	0/0:.:10:1	1/1:0,2:2:6:46,6,0
NW_004764871.1	160740	.	C	A	21.20	PASS	AC=2;AF=0.5;AN=4;DP=12;ExcessHet=3.0103;FS=0.000;MLEAC=2;MLEAF=1.00;MQ=60.00;QD=10.60;SOR=0.693	GT:AD:DP:GQ:PL	0/0:.:10:1	1/1:0,2:2:6:47,6,0
NW_004764871.1	163503	.	T	C	1303.19	PASS	AC=3;AF=0.75;AN=4;BaseQRankSum=-6.490e+00;ClippingRankSum=0.00;DP=96;ExcessHet=3.0103;FS=0.000;MLEAC=3;MLEAF=0.750;MQ=60.00;MQRankSum=0.00;QD=13.57;ReadPosRankSum=0.775;SOR=1.896	GT:AD:DP:GQ:PGT:PID:PL	0/1:28,21:49:99:0|1:163503_T_C:318,0,552	1/1:0,47:47:99:.:.:1015,139,0
NW_004764871.1	163656	.	T	A	3102.19	PASS	AC=3;AF=0.75;AN=4;BaseQRankSum=-4.122e+00;ClippingRankSum=0.00;DP=100;ExcessHet=3.0103;FS=0.000;MLEAC=3;MLEAF=0.750;MQ=60.00;MQRankSum=0.00;QD=31.02;ReadPosRankSum=-9.720e-01;SOR=0.749	GT:AD:DP:GQ:PGT:PID:PL	0/1:23,30:53:99:0|1:163656_T_A:1186,0,870	1/1:0,47:47:99:1|1:163656_T_A:1946,144,0
NW_004764871.1	163950	.	T	C	1469.19	PASS	AC=3;AF=0.75;AN=4;BaseQRankSum=-1.862e+00;ClippingRankSum=0.00;DP=98;ExcessHet=3.0103;FS=6.295;MLEAC=3;MLEAF=0.750;MQ=60.00;MQRankSum=0.00;QD=14.99;ReadPosRankSum=-1.745e+00;SOR=3.799	GT:AD:DP:GQ:PL	0/1:23,32:55:99:529,0,315	1/1:0,43:43:99:970,128,0
NW_004764871.1	164023	.	C	G	3061.19	PASS	AC=3;AF=0.75;AN=4;BaseQRankSum=0.279;ClippingRankSum=0.00;DP=132;ExcessHet=3.0103;FS=3.050;MLEAC=3;MLEAF=0.750;MQ=60.00;MQRankSum=0.00;QD=23.19;ReadPosRankSum=3.17;SOR=1.460	GT:AD:DP:GQ:PGT:PID:PL	0/1:48,25:73:99:0|1:164023_C_G:801,0,1600	1/1:0,59:59:99:1|1:164023_C_G:2290,186,0
NW_004764871.1	164046	.	G	A	3119.19	PASS	AC=3;AF=0.75;AN=4;BaseQRankSum=0.424;ClippingRankSum=0.00;DP=128;ExcessHet=3.0103;FS=4.945;MLEAC=3;MLEAF=0.750;MQ=60.00;MQRankSum=0.00;QD=24.37;ReadPosRankSum=-4.000e-01;SOR=1.550	GT:AD:DP:GQ:PGT:PID:PL	0/1:45,26:71:99:0|1:164023_C_G:851,0,1504	1/1:0,57:57:99:1|1:164023_C_G:2298,186,0
NW_004764871.1	164073	.	C	A	1489.19	PASS	AC=3;AF=0.75;AN=4;BaseQRankSum=1.23;ClippingRankSum=0.00;DP=118;ExcessHet=3.0103;FS=5.242;MLEAC=3;MLEAF=0.750;MQ=60.00;MQRankSum=0.00;QD=12.62;ReadPosRankSum=0.318;SOR=1.648	GT:AD:DP:GQ:PL	0/1:45,16:61:99:187,0,833	1/1:0,57:57:99:1332,170,0
NW_004764871.1	164678	.	A	C	217.54	PASS	AC=3;AF=0.75;AN=4;BaseQRankSum=-3.123e+00;ClippingRankSum=0.00;DP=21;ExcessHet=3.0103;FS=0.000;MLEAC=3;MLEAF=0.750;MQ=62.53;MQRankSum=-1.522e+00;QD=10.36;ReadPosRankSum=0.983;SOR=0.346	GT:AD:DP:GQ:PGT:PID:PL	0/1:13,5:18:99:.:.:104,0,402	1/1:0,3:3:12:1|1:164678_A_C:143,12,0
NW_004764871.1	164693	.	ATT	A,ATTT	336.19	PASS	AC=3,1;AF=0.75,0.25;AN=4;DP=14;ExcessHet=3.0103;FS=0.000;MLEAC=3,1;MLEAF=0.750,0.250;MQ=65.19;QD=24.01;SOR=5.421	GT:AD:DP:GQ:PGT:PID:PL	1/2:0,3,5:8:96:.:.:179,96,244,101,0,96	1/1:0,6,0:6:18:1|1:164678_A_C:193,18,0,193,18,193
NW_004764871.1	164751	.	T	C	389.19	PASS	AC=3;AF=0.75;AN=4;BaseQRankSum=0.00;ClippingRankSum=0.00;DP=25;ExcessHet=3.0103;FS=0.000;MLEAC=3;MLEAF=0.750;MQ=60.86;MQRankSum=0.00;QD=15.57;ReadPosRankSum=-1.940e-01;SOR=2.584	GT:AD:DP:GQ:PL	0/1:5,9:14:77:172,0,77	1/1:0,11:11:32:247,32,0
NW_004764871.1	164793	.	A	AAG	625.15	PASS	AC=3;AF=0.75;AN=4;BaseQRankSum=1.56;ClippingRankSum=0.00;DP=32;ExcessHet=3.0103;FS=0.000;MLEAC=3;MLEAF=0.750;MQ=65.59;MQRankSum=3.56;QD=19.54;ReadPosRankSum=0.101;SOR=1.473	GT:AD:DP:GQ:PL	0/1:11,6:17:99:153,0,320	1/1:0,15:15:44:511,44,0
NW_004764871.1	164967	.	T	G	566.19	PASS	AC=3;AF=0.75;AN=4;BaseQRankSum=2.48;ClippingRankSum=0.00;DP=35;ExcessHet=3.0103;FS=0.000;MLEAC=3;MLEAF=0.750;MQ=60.00;MQRankSum=0.00;QD=16.18;ReadPosRankSum=1.81;SOR=2.649	GT:AD:DP:GQ:PL	0/1:7,8:15:99:136,0,102	1/1:0,20:20:59:460,59,0
NW_004764871.1	165035	.	C	A	1055.19	PASS	AC=3;AF=0.75;AN=4;BaseQRankSum=3.80;ClippingRankSum=0.00;DP=61;ExcessHet=3.0103;FS=0.000;MLEAC=3;MLEAF=0.750;MQ=60.00;MQRankSum=0.00;QD=17.30;ReadPosRankSum=1.09;SOR=0.446	GT:AD:DP:GQ:PL	0/1:14,16:30:99:292,0,247	1/1:0,31:31:92:793,92,0
NW_004764871.1	165194	.	AC	A	1333.15	PASS	AC=3;AF=0.75;AN=4;BaseQRankSum=0.856;ClippingRankSum=0.00;DP=51;ExcessHet=3.0103;FS=0.000;MLEAC=3;MLEAF=0.750;MQ=60.00;MQRankSum=0.00;QD=26.14;ReadPosRankSum=2.13;SOR=1.201	GT:AD:DP:GQ:PGT:PID:PL	0/1:20,6:26:99:0|1:165194_AC_A:213,0,767	1/1:0,25:25:90:1|1:165194_AC_A:1159,90,0
NW_004764871.1	165217	.	G	C	1418.19	PASS	AC=3;AF=0.75;AN=4;BaseQRankSum=-4.930e-01;ClippingRankSum=0.00;DP=58;ExcessHet=3.0103;FS=0.000;MLEAC=3;MLEAF=0.750;MQ=60.00;MQRankSum=0.00;QD=24.45;ReadPosRankSum=-1.625e+00;SOR=1.863	GT:AD:DP:GQ:PGT:PID:PL	0/1:17,11:28:99:0|1:165194_AC_A:277,0,628	1/1:0,30:30:96:1|1:165194_AC_A:1171,96,0
NW_004764871.1	165329	.	T	C	1502.19	PASS	AC=3;AF=0.75;AN=4;BaseQRankSum=0.466;ClippingRankSum=0.00;DP=54;ExcessHet=3.0103;FS=0.000;MLEAC=3;MLEAF=0.750;MQ=60.00;MQRankSum=0.00;QD=27.82;ReadPosRankSum=0.417;SOR=0.811	GT:AD:DP:GQ:PGT:PID:PL	0/1:16,13:29:99:0|1:165329_T_C:495,0,485	1/1:0,25:25:78:1|1:165329_T_C:1037,78,0
NW_004764871.1	165347	.	C	T	1472.19	PASS	AC=3;AF=0.75;AN=4;BaseQRankSum=-1.996e+00;ClippingRankSum=0.00;DP=57;ExcessHet=3.0103;FS=0.000;MLEAC=3;MLEAF=0.750;MQ=60.00;MQRankSum=0.00;QD=25.83;ReadPosRankSum=1.39;SOR=0.719	GT:AD:DP:GQ:PGT:PID:PL	0/1:18,14:32:99:0|1:165329_T_C:489,0,547	1/1:0,25:25:75:1|1:165329_T_C:1013,75,0
NW_004764871.1	165467	.	A	AT	349.17	PASS	AC=3;AF=0.75;AN=4;BaseQRankSum=0.062;ClippingRankSum=0.00;DP=39;ExcessHet=3.0103;FS=0.000;MLEAC=3;MLEAF=0.750;MQ=65.31;MQRankSum=4.83;QD=8.95;ReadPosRankSum=1.61;SOR=1.096	GT:AD:DP:GQ:PL	0/1:15,9:24:99:117,0,231	1/1:1,14:15:25:271,25,0
NW_004764871.1	165780	.	A	T	898.19	PASS	AC=3;AF=0.75;AN=4;BaseQRankSum=-1.111e+00;ClippingRankSum=0.00;DP=61;ExcessHet=3.0103;FS=5.301;MLEAC=3;MLEAF=0.750;MQ=60.00;MQRankSum=0.00;QD=14.72;ReadPosRankSum=-1.229e+00;SOR=3.215	GT:AD:DP:GQ:PL	0/1:18,12:30:99:193,0,324	1/1:0,31:31:93:735,93,0
NW_004764871.1	165836	.	T	C	273.23	PASS	AC=3;AF=0.75;AN=4;BaseQRankSum=1.89;ClippingRankSum=0.00;DP=17;ExcessHet=3.0103;FS=7.533;MLEAC=3;MLEAF=0.750;MQ=60.00;MQRankSum=0.00;QD=16.07;ReadPosRankSum=-7.550e-01;SOR=4.615	GT:AD:DP:GQ:PL	0/1:3,7:10:39:138,0,39	1/1:0,7:7:21:165,21,0
NW_004764871.1	165900	.	A	AT	65.06	PASS	AC=3;AF=0.75;AN=4;BaseQRankSum=0.00;ClippingRankSum=0.00;DP=6;ExcessHet=3.0103;FS=0.000;MLEAC=3;MLEAF=0.750;MQ=65.74;MQRankSum=0.967;QD=10.84;ReadPosRankSum=0.967;SOR=2.303	GT:AD:DP:GQ:PL	0/1:1,2:3:15:35,0,15	1/1:0,3:3:9:68,9,0
NW_004764871.1	165935	.	A	T	199.23	PASS	AC=3;AF=0.75;AN=4;BaseQRankSum=2.21;ClippingRankSum=0.00;DP=18;ExcessHet=3.0103;FS=0.000;MLEAC=3;MLEAF=0.750;MQ=61.19;MQRankSum=0.908;QD=11.07;ReadPosRankSum=1.83;SOR=1.179	GT:AD:DP:GQ:PL	0/1:7,4:11:66:66,0,139	1/1:0,7:7:21:163,21,0
NW_004764871.1	166021	.	A	T	889.19	PASS	AC=3;AF=0.75;AN=4;BaseQRankSum=-3.995e+00;ClippingRankSum=0.00;DP=65;ExcessHet=3.0103;FS=3.185;MLEAC=3;MLEAF=0.750;MQ=62.13;MQRankSum=2.40;QD=13.68;ReadPosRankSum=0.00;SOR=2.056	GT:AD:DP:GQ:PL	0/1:18,18:36:99:292,0,316	1/1:0,29:29:85:627,85,0
NW_004764871.1	166202	.	G	T	593.19	PASS	AC=3;AF=0.75;AN=4;BaseQRankSum=2.39;ClippingRankSum=0.00;DP=38;ExcessHet=3.0103;FS=0.000;MLEAC=3;MLEAF=0.750;MQ=60.00;MQRankSum=0.00;QD=15.61;ReadPosRankSum=-6.600e-02;SOR=1.863	GT:AD:DP:GQ:PL	0/1:11,4:15:54:54,0,218	1/1:0,23:23:69:569,69,0
NW_004764871.1	173802	.	G	A	632.19	PASS	AC=3;AF=0.75;AN=4;BaseQRankSum=-4.055e+00;ClippingRankSum=0.00;DP=59;ExcessHet=3.0103;FS=0.000;MLEAC=3;MLEAF=0.750;MQ=60.00;MQRankSum=0.00;QD=10.72;ReadPosRankSum=1.90;SOR=1.123	GT:AD:DP:GQ:PL	0/1:24,12:36:99:153,0,438	1/1:0,23:23:68:509,68,0
NW_004764871.1	174267	.	G	T	192.21	PASS	AC=2;AF=0.5;AN=4;DP=19;ExcessHet=3.0103;FS=0.000;MLEAC=2;MLEAF=1.00;MQ=56.92;QD=21.36;SOR=4.615	GT:AD:DP:GQ:PL	0/0:.:10:1	1/1:0,9:9:27:219,27,0
NW_004764871.1	174300	.	A	T	306.20	PASS	AC=2;AF=0.5;AN=4;DP=24;ExcessHet=3.0103;FS=0.000;MLEAC=2;MLEAF=1.00;MQ=57.97;QD=21.87;SOR=5.421	GT:AD:DP:GQ:PL	0/0:.:10:1	1/1:0,14:14:42:333,42,0
NW_004764871.1	175421	.	TG	T	1480.15	PASS	AC=3;AF=0.75;AN=4;BaseQRankSum=2.31;ClippingRankSum=0.00;DP=40;ExcessHet=3.0103;FS=0.000;MLEAC=3;MLEAF=0.750;MQ=60.00;MQRankSum=0.00;QD=31.51;ReadPosRankSum=0.221;SOR=1.225	GT:AD:DP:GQ:PGT:PID:PL	0/1:9,14:23:99:0|1:175421_TG_T:599,0,350	1/1:0,17:17:72:1|1:175421_TG_T:920,72,0
NW_004764871.1	175426	.	G	A	1486.19	PASS	AC=3;AF=0.75;AN=4;BaseQRankSum=0.280;ClippingRankSum=0.00;DP=51;ExcessHet=3.0103;FS=0.000;MLEAC=3;MLEAF=0.750;MQ=60.00;MQRankSum=0.00;QD=29.14;ReadPosRankSum=1.28;SOR=0.776	GT:AD:DP:GQ:PGT:PID:PL	0/1:11,16:27:99:0|1:175421_TG_T:596,0,375	1/1:0,24:24:72:1|1:175421_TG_T:920,72,0
NW_004764871.1	175467	.	A	T	939.19	PASS	AC=3;AF=0.75;AN=4;BaseQRankSum=4.57;ClippingRankSum=0.00;DP=58;ExcessHet=3.0103;FS=0.000;MLEAC=3;MLEAF=0.750;MQ=60.00;MQRankSum=0.00;QD=16.19;ReadPosRankSum=0.666;SOR=1.148	GT:AD:DP:GQ:PL	0/1:14,16:30:99:294,0,203	1/1:0,28:28:83:675,83,0
NW_004764871.1	175512	.	AT	A	351.15	PASS	AC=3;AF=0.75;AN=4;BaseQRankSum=0.349;ClippingRankSum=0.00;DP=29;ExcessHet=3.0103;FS=0.000;MLEAC=3;MLEAF=0.750;MQ=60.00;MQRankSum=0.00;QD=12.11;ReadPosRankSum=0.301;SOR=1.942	GT:AD:DP:GQ:PL	0/1:8,3:11:27:27,0,154	1/1:0,18:18:53:363,53,0
NW_004764871.1	175561	.	A	T	215.44	PASS	AC=2;AF=0.5;AN=4;DP=18;ExcessHet=3.0103;FS=0.000;MLEAC=3;MLEAF=0.750;MQ=60.00;QD=21.54;SOR=4.804	GT:AD:DP:GQ:PL	0/0:8,0:8:0:0,0,125	1/1:0,10:10:30:244,30,0
NW_004764871.1	175648	.	G	A	39.42	PASS	AC=2;AF=0.5;AN=4;DP=6;ExcessHet=3.0103;FS=0.000;MLEAC=4;MLEAF=1.00;MQ=60.00;QD=19.71;SOR=2.303	GT:AD:DP:GQ:PGT:PID:PL	0/0:4,0:4:0:.:.:0,0,2	1/1:0,2:2:6:1|1:175648_G_A:64,6,0
NW_004764871.1	175660	.	T	A	37.02	PASS	AC=2;AF=0.5;AN=4;DP=7;ExcessHet=3.0103;FS=0.000;MLEAC=3;MLEAF=0.750;MQ=60.00;QD=18.51;SOR=2.303	GT:AD:DP:GQ:PGT:PID:PL	0/0:5,0:5:0:.:.:0,0,36	1/1:0,2:2:6:1|1:175648_G_A:64,6,0
NW_004764871.1	175685	.	T	A	153.67	PASS	AC=2;AF=0.5;AN=4;DP=8;ExcessHet=3.0103;FS=0.000;MLEAC=3;MLEAF=0.750;MQ=60.00;QD=32.35;SOR=2.833	GT:AD:DP:GQ:PGT:PID:PL	0/0:5,0:5:0:.:.:0,0,76	1/1:0,3:3:15:1|1:175685_T_A:182,15,0
NW_004764871.1	176294	.	A	T	21.89	PASS	AC=2;AF=0.5;AN=4;DP=15;ExcessHet=0.7918;FS=0.000;MLEAC=2;MLEAF=0.500;MQ=60.00;QD=10.94;SOR=2.303	GT:AD:DP:GQ:PL	0/0:13,0:13:36:0,36,540	1/1:0,2:2:6:54,6,0
NW_004764871.1	176761	.	T	A	389.19	PASS	AC=3;AF=0.75;AN=4;BaseQRankSum=2.15;ClippingRankSum=0.00;DP=22;ExcessHet=3.0103;FS=0.000;MLEAC=3;MLEAF=0.750;MQ=60.00;MQRankSum=0.00;QD=17.69;ReadPosRankSum=-6.050e-01;SOR=3.258	GT:AD:DP:GQ:PL	0/1:3,9:12:36:172,0,36	1/1:0,10:10:30:247,30,0
NW_004764871.1	177276	.	T	G	141.32	PASS	AC=3;AF=0.75;AN=4;BaseQRankSum=-2.362e+00;ClippingRankSum=0.00;DP=18;ExcessHet=3.0103;FS=0.000;MLEAC=3;MLEAF=0.750;MQ=60.00;MQRankSum=0.00;QD=7.85;ReadPosRankSum=-1.602e+00;SOR=0.693	GT:AD:DP:GQ:PL	0/1:9,2:11:12:12,0,194	1/1:0,7:7:21:159,21,0
NW_004764871.1	177310	.	A	T	262.19	PASS	AC=3;AF=0.75;AN=4;BaseQRankSum=2.52;ClippingRankSum=0.00;DP=19;ExcessHet=3.0103;FS=0.000;MLEAC=3;MLEAF=0.750;MQ=60.00;MQRankSum=0.00;QD=13.80;ReadPosRankSum=1.24;SOR=1.609	GT:AD:DP:GQ:PL	0/1:6,3:9:47:47,0,110	1/1:0,10:10:30:245,30,0
NW_004764871.1	177336	.	T	C	271.20	PASS	AC=3;AF=0.75;AN=4;BaseQRankSum=-2.515e+00;ClippingRankSum=0.00;DP=18;ExcessHet=3.0103;FS=0.000;MLEAC=3;MLEAF=0.750;MQ=60.00;MQRankSum=0.00;QD=15.07;ReadPosRankSum=1.51;SOR=1.493	GT:AD:DP:GQ:PGT:PID:PL	0/1:6,3:9:87:0|1:177336_T_C:87,0,204	1/1:0,9:9:27:.:.:214,27,0
NW_004764871.1	177350	.	C	T	234.21	PASS	AC=3;AF=0.75;AN=4;BaseQRankSum=0.00;ClippingRankSum=0.00;DP=14;ExcessHet=3.0103;FS=0.000;MLEAC=3;MLEAF=0.750;MQ=60.00;MQRankSum=0.00;QD=16.73;ReadPosRankSum=0.00;SOR=1.765	GT:AD:DP:GQ:PGT:PID:PL	0/1:4,2:6:72:0|1:177336_T_C:72,0,162	1/1:0,8:8:24:.:.:192,24,0
NW_004764871.1	177685	.	TAC	T	334.17	PASS	AC=3;AF=0.75;AN=4;BaseQRankSum=-6.740e-01;ClippingRankSum=0.00;DP=14;ExcessHet=3.0103;FS=0.000;MLEAC=3;MLEAF=0.750;MQ=60.00;MQRankSum=0.00;QD=23.87;ReadPosRankSum=1.96;SOR=2.303	GT:AD:DP:GQ:PL	0/1:3,3:6:94:94,0,102	1/1:0,8:8:24:279,24,0
NW_004764871.1	177746	.	T	TG	91.40	PASS	AC=2;AF=0.5;AN=4;DP=9;ExcessHet=0.7918;FS=0.000;MLEAC=2;MLEAF=0.500;MQ=60.00;QD=22.85;SOR=3.258	GT:AD:DP:GQ:PL	0/0:5,0:5:6:0,6,90	1/1:0,4:4:12:132,12,0
NW_004764871.1	177843	.	C	T	227.44	PASS	AC=2;AF=0.5;AN=4;DP=21;ExcessHet=3.0103;FS=0.000;MLEAC=3;MLEAF=0.750;MQ=60.00;QD=18.95;SOR=5.136	GT:AD:DP:GQ:PL	0/0:9,0:9:0:0,0,127	1/1:0,12:12:35:256,35,0
NW_004764871.1	177881	.	A	C	110.01	PASS	AC=2;AF=0.5;AN=4;DP=8;ExcessHet=0.7918;FS=0.000;MLEAC=2;MLEAF=0.500;MQ=60.00;QD=18.34;SOR=3.912	GT:AD:DP:GQ:PL	0/0:2,0:2:6:0,6,36	1/1:0,6:6:18:142,18,0
NW_004764871.1	178152	.	A	G	107.30	PASS	AC=2;AF=0.5;AN=4;DP=7;ExcessHet=3.0103;FS=0.000;MLEAC=3;MLEAF=0.750;MQ=60.00;QD=24.93;SOR=2.833	GT:AD:DP:GQ:PGT:PID:PL	0/0:4,0:4:0:.:.:0,0,53	1/1:0,3:3:9:1|1:178152_A_G:135,9,0
NW_004764871.1	178154	.	A	G	108.71	PASS	AC=2;AF=0.5;AN=4;DP=13;ExcessHet=3.0103;FS=0.000;MLEAC=2;MLEAF=1.00;MQ=39.28;QD=31.03;SOR=2.833	GT:AD:DP:GQ:PGT:PID:PL	0/0:.:10:1	1/1:0,3:3:9:1|1:178152_A_G:135,9,0
NW_004764871.1	178435	.	AAAT	A	161.82	PASS	AC=3;AF=0.75;AN=4;BaseQRankSum=0.00;ClippingRankSum=0.00;DP=7;ExcessHet=3.0103;FS=0.000;MLEAC=3;MLEAF=0.750;MQ=60.00;MQRankSum=0.00;QD=23.12;ReadPosRankSum=0.00;SOR=1.609	GT:AD:DP:GQ:PL	0/1:2,2:4:72:72,0,76	1/1:0,3:3:9:128,9,0
NW_004764871.1	178535	.	TCA	T	462.15	PASS	AC=3;AF=0.75;AN=4;BaseQRankSum=0.00;ClippingRankSum=0.00;DP=18;ExcessHet=3.0103;FS=0.000;MLEAC=3;MLEAF=0.750;MQ=60.00;MQRankSum=0.00;QD=25.68;ReadPosRankSum=-3.660e-01;SOR=2.303	GT:AD:DP:GQ:PL	0/1:4,3:7:89:89,0,156	1/1:0,11:11:33:412,33,0
NW_004764871.1	178703	.	C	T	813.19	PASS	AC=3;AF=0.75;AN=4;BaseQRankSum=0.431;ClippingRankSum=0.00;DP=28;ExcessHet=3.0103;FS=0.000;MLEAC=3;MLEAF=0.750;MQ=60.00;MQRankSum=0.00;QD=29.04;ReadPosRankSum=0.845;SOR=1.863	GT:AD:DP:GQ:PGT:PID:PL	0/1:8,4:12:99:0|1:178703_C_T:144,0,313	1/1:0,16:16:48:1|1:178703_C_T:699,48,0
NW_004764871.1	178710	.	C	T	813.19	PASS	AC=3;AF=0.75;AN=4;BaseQRankSum=0.533;ClippingRankSum=0.00;DP=28;ExcessHet=3.0103;FS=0.000;MLEAC=3;MLEAF=0.750;MQ=60.00;MQRankSum=0.00;QD=29.04;ReadPosRankSum=-2.480e-01;SOR=1.863	GT:AD:DP:GQ:PGT:PID:PL	0/1:8,4:12:99:0|1:178703_C_T:144,0,313	1/1:0,16:16:48:1|1:178703_C_T:699,48,0
NW_004764871.1	178746	.	CA	C	345.15	PASS	AC=3;AF=0.75;AN=4;BaseQRankSum=0.385;ClippingRankSum=0.00;DP=25;ExcessHet=3.0103;FS=0.000;MLEAC=3;MLEAF=0.750;MQ=60.00;MQRankSum=0.00;QD=13.81;ReadPosRankSum=0.549;SOR=1.893	GT:AD:DP:GQ:PL	0/1:7,3:10:37:37,0,152	1/1:0,15:15:45:347,45,0
NW_004764871.1	178771	.	TAA	T	293.16	PASS	AC=3;AF=0.75;AN=4;BaseQRankSum=0.00;ClippingRankSum=0.00;DP=13;ExcessHet=3.0103;FS=0.000;MLEAC=3;MLEAF=0.750;MQ=60.00;MQRankSum=0.00;QD=22.55;ReadPosRankSum=0.00;SOR=2.833	GT:AD:DP:GQ:PL	0/1:2,2:4:48:48,0,53	1/1:0,9:9:27:284,27,0
NW_004764871.1	178821	.	T	G	225.21	PASS	AC=3;AF=0.75;AN=4;BaseQRankSum=-2.823e+00;ClippingRankSum=0.00;DP=18;ExcessHet=3.0103;FS=0.000;MLEAC=3;MLEAF=0.750;MQ=60.00;MQRankSum=0.00;QD=12.51;ReadPosRankSum=-8.160e-01;SOR=1.493	GT:AD:DP:GQ:PL	0/1:6,4:10:65:65,0,118	1/1:0,8:8:24:190,24,0
NW_004764871.1	178882	.	A	G	790.19	PASS	AC=3;AF=0.75;AN=4;BaseQRankSum=4.15;ClippingRankSum=0.00;DP=52;ExcessHet=3.0103;FS=0.000;MLEAC=3;MLEAF=0.750;MQ=60.00;MQRankSum=0.00;QD=15.20;ReadPosRankSum=0.729;SOR=2.215	GT:AD:DP:GQ:PL	0/1:13,14:27:99:253,0,206	1/1:0,25:25:74:567,74,0
NW_004764871.1	178896	.	G	A	813.19	PASS	AC=3;AF=0.75;AN=4;BaseQRankSum=3.98;ClippingRankSum=0.00;DP=52;ExcessHet=3.0103;FS=0.000;MLEAC=3;MLEAF=0.750;MQ=60.00;MQRankSum=0.00;QD=15.64;ReadPosRankSum=0.384;SOR=2.049	GT:AD:DP:GQ:PL	0/1:14,11:25:99:196,0,249	1/1:0,27:27:80:647,80,0
NW_004764871.1	178922	.	T	G	704.19	PASS	AC=3;AF=0.75;AN=4;BaseQRankSum=-4.099e+00;ClippingRankSum=0.00;DP=52;ExcessHet=3.0103;FS=0.000;MLEAC=3;MLEAF=0.750;MQ=60.00;MQRankSum=0.00;QD=13.54;ReadPosRankSum=-5.460e-01;SOR=2.049	GT:AD:DP:GQ:PL	0/1:14,8:22:99:117,0,266	1/1:0,30:30:87:617,87,0
NW_004764871.1	178948	.	C	A	603.19	PASS	AC=3;AF=0.75;AN=4;BaseQRankSum=-4.150e+00;ClippingRankSum=0.00;DP=46;ExcessHet=3.0103;FS=0.000;MLEAC=3;MLEAF=0.750;MQ=60.00;MQRankSum=0.00;QD=13.11;ReadPosRankSum=0.852;SOR=1.609	GT:AD:DP:GQ:PL	0/1:15,4:19:99:110,0,315	1/1:0,27:27:78:523,78,0
NW_004764871.1	179103	.	T	C	174.67	PASS	AC=2;AF=0.5;AN=4;DP=22;ExcessHet=1.5490;FS=0.000;MLEAC=3;MLEAF=0.750;MQ=60.00;QD=29.90;SOR=3.258	GT:AD:DP:GQ:PGT:PID:PL	0/0:18,0:18:0:.:.:0,0,282	1/1:0,4:4:15:1|1:179103_T_C:203,15,0
NW_004764871.1	179107	.	A	T	174.67	PASS	AC=2;AF=0.5;AN=4;DP=22;ExcessHet=1.5490;FS=0.000;MLEAC=3;MLEAF=0.750;MQ=60.00;QD=34.93;SOR=3.611	GT:AD:DP:GQ:PGT:PID:PL	0/0:17,0:17:0:.:.:0,0,268	1/1:0,5:5:15:1|1:179103_T_C:203,15,0
NW_004764871.1	179635	.	C	T	752.19	PASS	AC=3;AF=0.75;AN=4;BaseQRankSum=3.18;ClippingRankSum=0.00;DP=30;ExcessHet=3.0103;FS=0.000;MLEAC=3;MLEAF=0.750;MQ=60.00;MQRankSum=0.00;QD=25.07;ReadPosRankSum=0.353;SOR=0.487	GT:AD:DP:GQ:PGT:PID:PL	0/1:11,6:17:99:0|1:179635_C_T:216,0,501	1/1:0,13:13:39:1|1:179635_C_T:566,39,0
NW_004764871.1	179638	.	C	T	752.19	PASS	AC=3;AF=0.75;AN=4;BaseQRankSum=-7.200e-02;ClippingRankSum=0.00;DP=30;ExcessHet=3.0103;FS=0.000;MLEAC=3;MLEAF=0.750;MQ=60.00;MQRankSum=0.00;QD=25.07;ReadPosRankSum=0.401;SOR=0.392	GT:AD:DP:GQ:PGT:PID:PL	0/1:12,6:18:99:0|1:179635_C_T:216,0,501	1/1:0,12:12:39:1|1:179635_C_T:566,39,0
NW_004764871.1	179815	.	T	G	152.63	PASS	AC=2;AF=0.5;AN=4;DP=16;ExcessHet=0.7918;FS=0.000;MLEAC=2;MLEAF=0.500;MQ=60.00;QD=15.26;SOR=4.804	GT:AD:DP:GQ:PL	0/0:6,0:6:18:0,18,143	1/1:0,10:10:29:187,29,0
NW_004764871.1	179863	.	G	A	674.19	PASS	AC=3;AF=0.75;AN=4;BaseQRankSum=-1.177e+00;ClippingRankSum=0.00;DP=46;ExcessHet=3.0103;FS=0.000;MLEAC=3;MLEAF=0.750;MQ=60.00;MQRankSum=0.00;QD=14.66;ReadPosRankSum=-1.952e+00;SOR=1.931	GT:AD:DP:GQ:PL	0/1:13,8:21:99:126,0,245	1/1:0,25:25:74:578,74,0
NW_004764871.1	179959	.	A	G	123.30	PASS	AC=3;AF=0.75;AN=4;BaseQRankSum=-1.645e+00;ClippingRankSum=0.00;DP=11;ExcessHet=3.0103;FS=0.000;MLEAC=3;MLEAF=0.750;MQ=60.00;MQRankSum=0.00;QD=11.21;ReadPosRankSum=0.126;SOR=1.802	GT:AD:DP:GQ:PL	0/1:3,2:5:30:30,0,59	1/1:0,6:6:17:123,17,0
NW_004764871.1	180077	.	G	T	288.20	PASS	AC=3;AF=0.75;AN=4;BaseQRankSum=2.86;ClippingRankSum=0.00;DP=30;ExcessHet=3.0103;FS=0.000;MLEAC=3;MLEAF=0.750;MQ=60.00;MQRankSum=0.00;QD=9.61;ReadPosRankSum=-1.305e+00;SOR=0.693	GT:AD:DP:GQ:PL	0/1:15,3:18:20:20,0,302	1/1:0,12:12:36:298,36,0
NW_004764871.1	180203	.	G	A	642.19	PASS	AC=3;AF=0.75;AN=4;BaseQRankSum=-4.207e+00;ClippingRankSum=0.00;DP=49;ExcessHet=3.0103;FS=0.000;MLEAC=3;MLEAF=0.750;MQ=60.00;MQRankSum=0.00;QD=13.11;ReadPosRankSum=1.53;SOR=1.755	GT:AD:DP:GQ:PL	0/1:15,10:25:99:139,0,327	1/1:0,24:24:71:533,71,0
NW_004764871.1	180214	.	T	A	657.19	PASS	AC=3;AF=0.75;AN=4;BaseQRankSum=0.719;ClippingRankSum=0.00;DP=41;ExcessHet=3.0103;FS=0.000;MLEAC=3;MLEAF=0.750;MQ=60.00;MQRankSum=0.00;QD=16.03;ReadPosRankSum=-9.900e-02;SOR=1.845	GT:AD:DP:GQ:PL	0/1:12,10:22:99:188,0,275	1/1:0,19:19:60:499,60,0
NW_004764871.1	180331	.	C	G	640.19	PASS	AC=3;AF=0.75;AN=4;BaseQRankSum=-1.496e+00;ClippingRankSum=0.00;DP=40;ExcessHet=3.0103;FS=0.000;MLEAC=3;MLEAF=0.750;MQ=60.00;MQRankSum=0.00;QD=16.00;ReadPosRankSum=0.886;SOR=2.948	GT:AD:DP:GQ:PL	0/1:7,7:14:97:97,0,127	1/1:0,26:26:76:573,76,0
NW_004764871.1	180501	.	G	A	873.19	PASS	AC=3;AF=0.75;AN=4;BaseQRankSum=4.13;ClippingRankSum=0.00;DP=58;ExcessHet=3.0103;FS=0.000;MLEAC=3;MLEAF=0.750;MQ=60.00;MQRankSum=0.00;QD=15.05;ReadPosRankSum=-9.280e-01;SOR=1.863	GT:AD:DP:GQ:PL	0/1:17,9:26:99:143,0,300	1/1:0,32:32:95:760,95,0
NW_004764871.1	183653	.	T	A	701.19	PASS	AC=3;AF=0.75;AN=4;BaseQRankSum=-2.628e+00;ClippingRankSum=0.00;DP=57;ExcessHet=3.0103;FS=0.000;MLEAC=3;MLEAF=0.750;MQ=60.00;MQRankSum=0.00;QD=12.30;ReadPosRankSum=-5.500e-02;SOR=0.641	GT:AD:DP:GQ:PL	0/1:19,14:33:99:214,0,374	1/1:0,24:24:70:517,70,0
NW_004764871.1	183712	.	T	C	44.71	PASS	AC=2;AF=0.5;AN=4;DP=13;ExcessHet=3.0103;FS=0.000;MLEAC=2;MLEAF=1.00;MQ=56.12;QD=14.90;SOR=2.833	GT:AD:DP:GQ:PL	0/0:.:10:1	1/1:0,3:3:9:71,9,0
NW_004764871.1	183777	.	G	T	1015.19	PASS	AC=3;AF=0.75;AN=4;BaseQRankSum=3.64;ClippingRankSum=0.00;DP=69;ExcessHet=3.0103;FS=8.027;MLEAC=3;MLEAF=0.750;MQ=60.00;MQRankSum=0.00;QD=14.71;ReadPosRankSum=1.70;SOR=0.116	GT:AD:DP:GQ:PL	0/1:19,18:37:99:306,0,322	1/1:0,32:32:95:739,95,0
NW_004764871.1	183817	.	C	T	1194.19	PASS	AC=3;AF=0.75;AN=4;BaseQRankSum=2.25;ClippingRankSum=0.00;DP=68;ExcessHet=3.0103;FS=0.000;MLEAC=3;MLEAF=0.750;MQ=60.00;MQRankSum=0.00;QD=17.56;ReadPosRankSum=-2.190e-01;SOR=0.582	GT:AD:DP:GQ:PL	0/1:12,21:33:99:407,0,157	1/1:0,35:35:99:817,104,0
NW_004764871.1	184739	.	C	A	65.71	PASS	AC=2;AF=0.5;AN=4;DP=13;ExcessHet=3.0103;FS=0.000;MLEAC=2;MLEAF=1.00;MQ=60.00;QD=21.90;SOR=2.833	GT:AD:DP:GQ:PL	0/0:.:10:1	1/1:0,3:3:9:92,9,0
NW_004764871.1	184770	.	C	T	56.46	PASS	AC=2;AF=0.5;AN=4;DP=14;ExcessHet=3.0103;FS=0.000;MLEAC=2;MLEAF=1.00;MQ=60.00;QD=14.12;SOR=1.609	GT:AD:DP:GQ:PL	0/0:.:10:1	1/1:0,4:4:12:83,12,0
NW_004764871.1	186148	.	T	G	869.19	PASS	AC=3;AF=0.75;AN=4;BaseQRankSum=-2.823e+00;ClippingRankSum=0.00;DP=25;ExcessHet=3.0103;FS=0.000;MLEAC=3;MLEAF=0.750;MQ=62.55;MQRankSum=0.967;QD=34.77;ReadPosRankSum=0.204;SOR=3.014	GT:AD:DP:GQ:PGT:PID:PL	0/1:4,6:10:99:0|1:186148_T_G:261,0,188	1/1:0,15:15:49:1|1:186148_T_G:638,49,0
NW_004764871.1	186155	.	TTTC	T	862.15	PASS	AC=3;AF=0.75;AN=4;BaseQRankSum=-9.080e-01;ClippingRankSum=0.00;DP=27;ExcessHet=3.0103;FS=0.000;MLEAC=3;MLEAF=0.750;MQ=63.39;MQRankSum=1.25;QD=31.93;ReadPosRankSum=0.00;SOR=3.180	GT:AD:DP:GQ:PGT:PID:PL	0/1:4,7:11:99:0|1:186148_T_G:261,0,188	1/1:0,16:16:50:1|1:186148_T_G:640,50,0
NW_004764871.1	186396	.	G	A	855.19	PASS	AC=3;AF=0.75;AN=4;BaseQRankSum=1.96;ClippingRankSum=0.00;DP=24;ExcessHet=3.0103;FS=0.000;MLEAC=3;MLEAF=0.750;MQ=63.51;MQRankSum=0.674;QD=27.22;ReadPosRankSum=-5.980e-01;SOR=0.560	GT:AD:DP:GQ:PGT:PID:PL	0/1:3,3:6:95:0|1:186396_G_A:95,0,168	1/1:0,18:18:54:1|1:186396_G_A:790,54,0
NW_004764871.1	186398	.	GGTTGCTT	G	840.15	PASS	AC=3;AF=0.75;AN=4;BaseQRankSum=-2.100e-01;ClippingRankSum=0.00;DP=27;ExcessHet=3.0103;FS=0.000;MLEAC=3;MLEAF=0.750;MQ=63.13;MQRankSum=0.967;QD=31.12;ReadPosRankSum=0.00;SOR=0.475	GT:AD:DP:GQ:PGT:PID:PL	0/1:6,3:9:89:0|1:186396_G_A:89,0,254	1/1:0,18:18:54:1|1:186396_G_A:790,54,0
NW_004764871.1	186438	.	G	A	408.19	PASS	AC=3;AF=0.75;AN=4;BaseQRankSum=2.82;ClippingRankSum=0.00;DP=26;ExcessHet=3.0103;FS=0.000;MLEAC=3;MLEAF=0.750;MQ=60.00;MQRankSum=0.00;QD=15.70;ReadPosRankSum=-1.980e-01;SOR=2.303	GT:AD:DP:GQ:PL	0/1:6,4:10:69:69,0,94	1/1:0,16:16:47:369,47,0
NW_004764871.1	186470	.	A	T	271.19	PASS	AC=3;AF=0.75;AN=4;BaseQRankSum=1.98;ClippingRankSum=0.00;DP=20;ExcessHet=3.0103;FS=0.000;MLEAC=3;MLEAF=0.750;MQ=60.00;MQRankSum=0.00;QD=13.56;ReadPosRankSum=-2.560e-01;SOR=1.721	GT:AD:DP:GQ:PL	0/1:6,3:9:31:31,0,112	1/1:0,11:11:33:270,33,0
NW_004764871.1	186746	.	GTTTTT	GT,G	223.40	PASS	AC=1,1;AF=0.25,0.25;AN=4;BaseQRankSum=1.00;ClippingRankSum=0.00;DP=17;ExcessHet=4.7712;FS=0.000;MLEAC=1,1;MLEAF=0.250,0.250;MQ=61.26;MQRankSum=0.00;QD=13.14;ReadPosRankSum=2.45;SOR=1.609	GT:AD:DP:GQ:PL	0/1:5,4,0:9:33:128,0,33,141,45,186	0/2:4,0,4:8:80:133,145,237,0,92,80
NW_004764871.1	186838	.	A	T	389.19	PASS	AC=3;AF=0.75;AN=4;BaseQRankSum=0.480;ClippingRankSum=0.00;DP=23;ExcessHet=3.0103;FS=0.000;MLEAC=3;MLEAF=0.750;MQ=60.00;MQRankSum=0.00;QD=16.92;ReadPosRankSum=2.52;SOR=1.981	GT:AD:DP:GQ:PL	0/1:3,6:9:46:106,0,46	1/1:0,14:14:41:313,41,0
NW_004764871.1	188763	.	A	G	64.17	PASS	AC=2;AF=0.5;AN=4;DP=12;ExcessHet=3.0103;FS=0.000;MLEAC=2;MLEAF=1.00;MQ=60.00;QD=32.08;SOR=2.303	GT:AD:DP:GQ:PGT:PID:PL	0/0:.:10:1	1/1:0,2:2:6:1|1:188763_A_G:90,6,0
NW_004764871.1	188782	.	T	C	64.17	PASS	AC=2;AF=0.5;AN=4;DP=12;ExcessHet=3.0103;FS=0.000;MLEAC=2;MLEAF=1.00;MQ=60.00;QD=32.08;SOR=2.303	GT:AD:DP:GQ:PGT:PID:PL	0/0:.:10:1	1/1:0,2:2:6:1|1:188763_A_G:90,6,0
NW_004764871.1	190285	.	A	G	21.20	PASS	AC=2;AF=0.5;AN=4;DP=12;ExcessHet=3.0103;FS=0.000;MLEAC=2;MLEAF=1.00;MQ=48.99;QD=10.60;SOR=2.303	GT:AD:DP:GQ:PL	0/0:.:10:1	1/1:0,2:2:6:47,6,0
NW_004764871.1	190511	.	A	G	20.21	PASS	AC=2;AF=0.5;AN=4;DP=12;ExcessHet=3.0103;FS=0.000;MLEAC=2;MLEAF=1.00;MQ=60.00;QD=10.11;SOR=2.303	GT:AD:DP:GQ:PL	1/1:0,2:2:6:46,6,0	0/0:.:10:1
NW_004764871.1	190640	.	GA	G	479.28	PASS	AC=3;AF=0.75;AN=4;DP=9;ExcessHet=3.0103;FS=0.000;MLEAC=3;MLEAF=0.750;MQ=60.00;QD=30.14;SOR=4.615	GT:AD:DP:GQ:PGT:PID:PL	0/1:0,2:2:5:0|1:190640_GA_G:138,0,5	1/1:0,7:7:30:1|1:190640_GA_G:378,30,0
NW_004764871.1	190646	.	A	C	515.32	PASS	AC=3;AF=0.75;AN=4;BaseQRankSum=-1.383e+00;ClippingRankSum=0.00;DP=17;ExcessHet=3.0103;FS=0.000;MLEAC=3;MLEAF=0.750;MQ=60.60;MQRankSum=0.210;QD=30.31;ReadPosRankSum=1.38;SOR=4.294	GT:AD:DP:GQ:PGT:PID:PL	0/1:1,5:6:5:0|1:190640_GA_G:138,0,5	1/1:0,11:11:33:1|1:190640_GA_G:405,33,0
NW_004764871.1	191176	.	T	C	875.95	PASS	AC=3;AF=0.75;AN=4;BaseQRankSum=-3.737e+00;ClippingRankSum=0.00;DP=50;ExcessHet=3.0103;FS=0.000;MLEAC=3;MLEAF=0.750;MQ=60.22;MQRankSum=0.00;QD=17.52;ReadPosRankSum=-5.550e-01;SOR=4.977	GT:AD:DP:GQ:PL	0/1:3,20:23:6:360,0,6	1/1:0,27:27:78:544,78,0
NW_004764871.1	191231	.	G	C	296.28	PASS	AC=3;AF=0.75;AN=4;BaseQRankSum=-9.670e-01;ClippingRankSum=0.00;DP=9;ExcessHet=3.0103;FS=0.000;MLEAC=3;MLEAF=0.750;MQ=60.00;MQRankSum=0.00;QD=32.92;ReadPosRankSum=0.967;SOR=3.056	GT:AD:DP:GQ:PGT:PID:PL	0/1:1,2:3:40:0|1:191231_G_C:81,0,40	1/1:0,6:6:18:1|1:191231_G_C:245,18,0
NW_004764871.1	191233	.	A	T	296.28	PASS	AC=3;AF=0.75;AN=4;BaseQRankSum=-9.670e-01;ClippingRankSum=0.00;DP=9;ExcessHet=3.0103;FS=0.000;MLEAC=3;MLEAF=0.750;MQ=60.00;MQRankSum=0.00;QD=32.92;ReadPosRankSum=0.967;SOR=3.056	GT:AD:DP:GQ:PGT:PID:PL	0/1:1,2:3:40:0|1:191231_G_C:81,0,40	1/1:0,6:6:18:1|1:191231_G_C:245,18,0
NW_004764871.1	197777	.	A	G	44.71	PASS	AC=2;AF=0.5;AN=4;DP=13;ExcessHet=3.0103;FS=0.000;MLEAC=2;MLEAF=1.00;MQ=60.00;QD=14.90;SOR=2.833	GT:AD:DP:GQ:PL	0/0:.:10:1	1/1:0,3:3:9:71,9,0
NW_004764871.1	214942	.	G	A	407.19	PASS	AC=3;AF=0.75;AN=4;BaseQRankSum=3.07;ClippingRankSum=0.00;DP=25;ExcessHet=3.0103;FS=0.000;MLEAC=3;MLEAF=0.750;MQ=63.64;MQRankSum=1.88;QD=16.29;ReadPosRankSum=0.00;SOR=2.215	GT:AD:DP:GQ:PL	0/1:6,5:11:91:91,0,103	1/1:0,14:14:42:346,42,0
NW_004764871.1	214970	.	CTGT	C	930.15	PASS	AC=3;AF=0.75;AN=4;BaseQRankSum=0.00;ClippingRankSum=0.00;DP=37;ExcessHet=3.0103;FS=0.000;MLEAC=3;MLEAF=0.750;MQ=62.33;MQRankSum=3.42;QD=25.14;ReadPosRankSum=0.796;SOR=1.432	GT:AD:DP:GQ:PL	0/1:13,4:17:99:116,0,518	1/1:0,20:20:60:853,60,0
NW_004764871.1	215020	.	C	T	611.19	PASS	AC=3;AF=0.75;AN=4;BaseQRankSum=2.79;ClippingRankSum=0.00;DP=46;ExcessHet=3.0103;FS=0.000;MLEAC=3;MLEAF=0.750;MQ=60.00;MQRankSum=0.00;QD=13.29;ReadPosRankSum=2.04;SOR=1.329	GT:AD:DP:GQ:PL	0/1:17,10:27:99:167,0,334	1/1:0,19:19:57:474,57,0
NW_004764871.1	215060	.	A	G	777.19	PASS	AC=3;AF=0.75;AN=4;BaseQRankSum=2.07;ClippingRankSum=0.00;DP=33;ExcessHet=3.0103;FS=0.000;MLEAC=3;MLEAF=0.750;MQ=60.00;MQRankSum=0.00;QD=23.55;ReadPosRankSum=-3.280e-01;SOR=1.981	GT:AD:DP:GQ:PGT:PID:PL	0/1:9,8:17:99:.:.:127,0,107	1/1:0,16:16:51:1|1:215060_A_G:680,51,0
NW_004764871.1	215077	.	G	T	872.19	PASS	AC=3;AF=0.75;AN=4;BaseQRankSum=2.26;ClippingRankSum=0.00;DP=38;ExcessHet=3.0103;FS=0.000;MLEAC=3;MLEAF=0.750;MQ=60.00;MQRankSum=0.00;QD=22.95;ReadPosRankSum=0.983;SOR=2.073	GT:AD:DP:GQ:PGT:PID:PL	0/1:10,10:20:99:.:.:172,0,183	1/1:0,18:18:57:1|1:215060_A_G:730,57,0
NW_004764871.1	215118	.	AT	A	493.15	PASS	AC=3;AF=0.75;AN=4;BaseQRankSum=-1.730e-01;ClippingRankSum=0.00;DP=31;ExcessHet=3.0103;FS=0.000;MLEAC=3;MLEAF=0.750;MQ=60.00;MQRankSum=0.00;QD=15.91;ReadPosRankSum=0.103;SOR=2.376	GT:AD:DP:GQ:PL	0/1:7,9:16:99:157,0,132	1/1:0,15:15:45:375,45,0
NW_004764871.1	215224	.	C	T	166.47	PASS	AC=2;AF=0.5;AN=4;DP=13;ExcessHet=3.0103;FS=0.000;MLEAC=3;MLEAF=0.750;MQ=66.43;QD=20.81;SOR=4.407	GT:AD:DP:GQ:PL	0/0:5,0:5:0:0,0,78	1/1:0,8:8:24:195,24,0
NW_004764871.1	215277	.	G	GTTTT	530.15	PASS	AC=3;AF=0.75;AN=4;BaseQRankSum=-2.080e-01;ClippingRankSum=0.00;DP=31;ExcessHet=3.0103;FS=0.000;MLEAC=3;MLEAF=0.750;MQ=64.57;MQRankSum=4.01;QD=17.10;ReadPosRankSum=1.72;SOR=0.756	GT:AD:DP:GQ:PL	0/1:15,6:21:99:203,0,608	1/1:0,10:10:30:366,30,0
NW_004764871.1	217930	.	A	C	598.19	PASS	AC=3;AF=0.75;AN=4;BaseQRankSum=-2.429e+00;ClippingRankSum=0.00;DP=33;ExcessHet=3.0103;FS=0.000;MLEAC=3;MLEAF=0.750;MQ=60.00;MQRankSum=0.00;QD=18.13;ReadPosRankSum=-8.750e-01;SOR=3.611	GT:AD:DP:GQ:PL	0/1:4,7:11:66:128,0,66	1/1:0,22:22:66:500,66,0
NW_004764871.1	218459	.	C	T	339.19	PASS	AC=3;AF=0.75;AN=4;BaseQRankSum=-2.070e+00;ClippingRankSum=0.00;DP=34;ExcessHet=3.0103;FS=0.000;MLEAC=3;MLEAF=0.750;MQ=60.00;MQRankSum=0.00;QD=9.98;ReadPosRankSum=0.377;SOR=2.303	GT:AD:DP:GQ:PL	0/1:8,8:16:87:87,0,145	1/1:0,18:18:49:282,49,0
NW_004764871.1	219541	.	A	T	523.19	PASS	AC=3;AF=0.75;AN=4;BaseQRankSum=-1.282e+00;ClippingRankSum=0.00;DP=35;ExcessHet=3.0103;FS=0.000;MLEAC=3;MLEAF=0.750;MQ=60.00;MQRankSum=0.00;QD=14.95;ReadPosRankSum=0.967;SOR=2.368	GT:AD:DP:GQ:PL	0/1:8,2:10:31:31,0,314	1/1:0,25:25:73:522,73,0
NW_004764871.1	219552	.	C	T	563.44	PASS	AC=2;AF=0.5;AN=4;DP=35;ExcessHet=3.0103;FS=0.000;MLEAC=3;MLEAF=0.750;MQ=60.00;QD=21.67;SOR=6.593	GT:AD:DP:GQ:PL	0/0:9,0:9:0:0,0,120	1/1:0,26:26:77:592,77,0
NW_004764871.1	219678	.	T	C	428.19	PASS	AC=3;AF=0.75;AN=4;BaseQRankSum=0.917;ClippingRankSum=0.00;DP=29;ExcessHet=3.0103;FS=0.000;MLEAC=3;MLEAF=0.750;MQ=60.00;MQRankSum=0.00;QD=14.77;ReadPosRankSum=-3.130e-01;SOR=0.859	GT:AD:DP:GQ:PL	0/1:8,5:13:80:80,0,149	1/1:0,16:16:48:378,48,0
NW_004764871.1	219725	.	G	A	95.19	PASS	AC=1;AF=0.25;AN=4;BaseQRankSum=2.77;ClippingRankSum=0.00;DP=36;ExcessHet=3.0103;FS=0.000;MLEAC=1;MLEAF=0.250;MQ=60.00;MQRankSum=0.00;QD=5.95;ReadPosRankSum=-4.640e-01;SOR=0.495	GT:AD:DP:GQ:PL	0/1:9,7:16:99:125,0,171	0/0:20,0:20:51:0,51,765
NW_004764871.1	219831	.	A	G	665.19	PASS	AC=3;AF=0.75;AN=4;BaseQRankSum=-1.533e+00;ClippingRankSum=0.00;DP=41;ExcessHet=3.0103;FS=7.677;MLEAC=3;MLEAF=0.750;MQ=60.00;MQRankSum=0.00;QD=16.22;ReadPosRankSum=0.046;SOR=4.615	GT:AD:DP:GQ:PL	0/1:7,11:18:99:192,0,114	1/1:0,23:23:67:503,67,0
NW_004764871.1	219999	.	A	T	874.24	PASS	AC=3;AF=0.75;AN=4;BaseQRankSum=1.38;ClippingRankSum=0.00;DP=42;ExcessHet=3.0103;FS=0.000;MLEAC=3;MLEAF=0.750;MQ=60.00;MQRankSum=0.00;QD=20.82;ReadPosRankSum=2.07;SOR=0.394	GT:AD:DP:GQ:PGT:PID:PL	0/1:16,11:27:99:0|1:219999_A_T:388,0,679	1/1:1,14:15:20:1|1:219999_A_T:516,20,0
NW_004764871.1	220005	.	A	T	944.19	PASS	AC=3;AF=0.75;AN=4;BaseQRankSum=0.405;ClippingRankSum=0.00;DP=44;ExcessHet=3.0103;FS=0.000;MLEAC=3;MLEAF=0.750;MQ=60.00;MQRankSum=0.00;QD=21.46;ReadPosRankSum=1.06;SOR=0.384	GT:AD:DP:GQ:PGT:PID:PL	0/1:18,11:29:99:0|1:219999_A_T:382,0,725	1/1:0,15:15:51:1|1:219999_A_T:592,51,0
NW_004764871.1	220261	.	T	C	499.19	PASS	AC=3;AF=0.75;AN=4;BaseQRankSum=-3.942e+00;ClippingRankSum=0.00;DP=37;ExcessHet=3.0103;FS=0.000;MLEAC=3;MLEAF=0.750;MQ=60.87;MQRankSum=1.72;QD=13.49;ReadPosRankSum=-8.020e-01;SOR=2.494	GT:AD:DP:GQ:PL	0/1:8,10:18:99:173,0,142	1/1:0,19:19:54:356,54,0
NW_004764871.1	220400	.	C	T	64.19	PASS	AC=1;AF=0.25;AN=4;BaseQRankSum=-1.039e+00;ClippingRankSum=0.00;DP=37;ExcessHet=3.0103;FS=0.000;MLEAC=1;MLEAF=0.250;MQ=60.00;MQRankSum=0.00;QD=4.01;ReadPosRankSum=-1.576e+00;SOR=0.340	GT:AD:DP:GQ:PL	0/1:10,6:16:94:94,0,385	0/0:21,0:21:60:0,60,900
NW_004764871.1	220402	.	C	A	640.19	PASS	AC=3;AF=0.75;AN=4;BaseQRankSum=3.15;ClippingRankSum=0.00;DP=36;ExcessHet=3.0103;FS=0.000;MLEAC=3;MLEAF=0.750;MQ=60.00;MQRankSum=0.00;QD=17.78;ReadPosRankSum=2.40;SOR=2.712	GT:AD:DP:GQ:PL	0/1:7,9:16:99:175,0,248	1/1:0,20:20:60:495,60,0
NW_004764871.1	220783	.	C	T	178.53	PASS	AC=3;AF=0.75;AN=4;BaseQRankSum=1.28;ClippingRankSum=0.00;DP=10;ExcessHet=3.0103;FS=0.000;MLEAC=3;MLEAF=0.750;MQ=60.00;MQRankSum=0.00;QD=17.85;ReadPosRankSum=-2.530e-01;SOR=3.258	GT:AD:DP:GQ:PL	0/1:1,4:5:8:84,0,8	1/1:0,5:5:15:123,15,0
NW_004764871.1	225690	.	C	G	484.19	PASS	AC=3;AF=0.75;AN=4;BaseQRankSum=-3.759e+00;ClippingRankSum=0.00;DP=37;ExcessHet=3.0103;FS=0.000;MLEAC=3;MLEAF=0.750;MQ=60.00;MQRankSum=0.00;QD=13.09;ReadPosRankSum=-2.040e-01;SOR=0.776	GT:AD:DP:GQ:PL	0/1:11,6:17:85:85,0,216	1/1:0,20:20:59:429,59,0
NW_004764871.1	259466	.	C	A	176.33	PASS	AC=2;AF=0.5;AN=4;DP=15;ExcessHet=3.0103;FS=0.000;MLEAC=2;MLEAF=1.00;MQ=54.77;QD=28.29;SOR=3.611	GT:AD:DP:GQ:PGT:PID:PL	1/1:0,5:5:15:1|1:259466_C_A:203,15,0	0/0:.:10:1
NW_004764871.1	259473	.	G	A	176.33	PASS	AC=2;AF=0.5;AN=4;DP=15;ExcessHet=3.0103;FS=0.000;MLEAC=2;MLEAF=1.00;MQ=54.77;QD=28.99;SOR=3.611	GT:AD:DP:GQ:PGT:PID:PL	1/1:0,5:5:15:1|1:259466_C_A:203,15,0	0/0:.:10:1
NW_004764871.1	259709	.	G	T	21.20	PASS	AC=2;AF=0.5;AN=4;DP=12;ExcessHet=3.0103;FS=0.000;MLEAC=2;MLEAF=1.00;MQ=60.00;QD=10.60;SOR=2.303	GT:AD:DP:GQ:PL	1/1:0,2:2:6:47,6,0	0/0:.:10:1
NW_004764871.1	311972	.	T	C	64.17	PASS	AC=2;AF=0.5;AN=4;DP=12;ExcessHet=3.0103;FS=0.000;MLEAC=2;MLEAF=1.00;MQ=48.99;QD=32.08;SOR=2.303	GT:AD:DP:GQ:PGT:PID:PL	1/1:0,2:2:6:1|1:311949_A_G:90,6,0	0/0:.:10:1
NW_004764871.1	311982	.	C	G	64.17	PASS	AC=2;AF=0.5;AN=4;DP=12;ExcessHet=3.0103;FS=0.000;MLEAC=2;MLEAF=1.00;MQ=60.00;QD=32.08;SOR=2.303	GT:AD:DP:GQ:PGT:PID:PL	1/1:0,2:2:6:1|1:311949_A_G:90,6,0	0/0:.:10:1
NW_004764871.1	325118	.	G	T	1511.19	PASS	AC=3;AF=0.75;AN=4;BaseQRankSum=4.81;ClippingRankSum=0.00;DP=86;ExcessHet=3.0103;FS=0.000;MLEAC=3;MLEAF=0.750;MQ=60.00;MQRankSum=0.00;QD=17.57;ReadPosRankSum=-2.260e-01;SOR=2.780	GT:AD:DP:GQ:PL	0/1:17,22:39:99:414,0,251	1/1:0,47:47:99:1127,140,0
NW_004764871.1	325743	.	AAC	A	55.13	PASS	AC=2;AF=0.5;AN=4;DP=12;ExcessHet=3.0103;FS=0.000;MLEAC=2;MLEAF=1.00;MQ=63.51;QD=27.57;SOR=2.303	GT:AD:DP:GQ:PGT:PID:PL	0/0:.:10:1	1/1:0,2:2:6:1|1:325743_AAC_A:90,6,0
NW_004764871.1	325749	.	G	GGGA	55.13	PASS	AC=2;AF=0.5;AN=4;DP=12;ExcessHet=3.0103;FS=0.000;MLEAC=2;MLEAF=1.00;MQ=60.00;QD=27.57;SOR=2.303	GT:AD:DP:GQ:PGT:PID:PL	0/0:.:10:1	1/1:0,2:2:6:1|1:325743_AAC_A:90,6,0
NW_004764872.1	25384	.	C	A	44.71	PASS	AC=2;AF=0.5;AN=4;DP=13;ExcessHet=3.0103;FS=0.000;MLEAC=2;MLEAF=1.00;MQ=60.00;QD=14.90;SOR=2.833	GT:AD:DP:GQ:PL	0/0:.:10:1	1/1:0,3:3:9:71,9,0
NW_004764872.1	34119	.	A	C	21.20	PASS	AC=2;AF=0.5;AN=4;DP=12;ExcessHet=3.0103;FS=0.000;MLEAC=2;MLEAF=1.00;MQ=48.99;QD=10.60;SOR=2.303	GT:AD:DP:GQ:PL	0/0:.:10:1	1/1:0,2:2:6:47,6,0
NW_004764872.1	49390	.	GA	G	37.16	PASS	AC=1;AF=0.25;AN=4;BaseQRankSum=0.00;ClippingRankSum=0.00;DP=13;ExcessHet=3.0103;FS=0.000;MLEAC=1;MLEAF=0.500;MQ=36.74;MQRankSum=0.00;QD=12.39;ReadPosRankSum=0.967;SOR=1.179	GT:AD:DP:GQ:PGT:PID:PL	0/1:1,2:3:36:0|1:49390_GA_G:73,0,36	0/0:.:10:1
NW_004764872.1	49412	.	A	G	46.87	PASS	AC=1;AF=0.25;AN=4;BaseQRankSum=0.967;ClippingRankSum=0.00;DP=7;ExcessHet=3.0103;FS=0.000;MLEAC=2;MLEAF=0.500;MQ=60.00;MQRankSum=0.00;QD=15.62;ReadPosRankSum=-9.670e-01;SOR=1.179	GT:AD:DP:GQ:PGT:PID:PL	0/1:1,2:3:36:0|1:49390_GA_G:73,0,36	0/0:4,0:4:0:.:.:0,0,46
NW_004764872.1	49621	.	TTC	T	155.50	PASS	AC=1;AF=0.25;AN=4;BaseQRankSum=1.23;ClippingRankSum=0.00;DP=19;ExcessHet=3.0103;FS=0.000;MLEAC=1;MLEAF=0.250;MQ=64.74;MQRankSum=1.55;QD=14.14;ReadPosRankSum=-1.264e+00;SOR=1.802	GT:AD:DP:GQ:PGT:PID:PL	0/1:3,8:11:99:0|1:49613_C_G:194,0,124	0/0:8,0:8:12:.:.:0,12,180
NW_004764872.1	49707	.	A	G	86.71	PASS	AC=2;AF=0.5;AN=4;DP=13;ExcessHet=3.0103;FS=0.000;MLEAC=2;MLEAF=1.00;MQ=60.00;QD=28.90;SOR=1.179	GT:AD:DP:GQ:PGT:PID:PL	0/0:.:10:1	1/1:0,3:3:9:1|1:49707_A_G:113,9,0
NW_004764872.1	49711	.	T	C	86.71	PASS	AC=2;AF=0.5;AN=4;DP=12;ExcessHet=3.0103;FS=0.000;MLEAC=2;MLEAF=1.00;MQ=60.00;QD=32.08;SOR=2.303	GT:AD:DP:GQ:PGT:PID:PL	0/0:.:10:1	1/1:0,2:2:9:1|1:49707_A_G:113,9,0
NW_004764872.1	49794	.	T	C	44.71	PASS	AC=2;AF=0.5;AN=4;DP=13;ExcessHet=3.0103;FS=0.000;MLEAC=2;MLEAF=1.00;MQ=51.96;QD=14.90;SOR=1.179	GT:AD:DP:GQ:PL	1/1:0,3:3:9:71,9,0	0/0:.:10:1
NW_004764872.1	129143	.	T	C	333.41	PASS	AC=3;AF=0.75;AN=4;BaseQRankSum=2.26;ClippingRankSum=0.00;DP=27;ExcessHet=3.0103;FS=0.000;MLEAC=3;MLEAF=0.750;MQ=60.00;MQRankSum=0.00;QD=12.35;ReadPosRankSum=0.414;SOR=0.368	GT:AD:DP:GQ:PL	0/1:6,5:11:86:86,0,105	1/1:2,14:16:14:277,14,0
NW_004764872.1	129170	.	G	C	121.71	PASS	AC=1;AF=0.25;AN=4;BaseQRankSum=-1.393e+00;ClippingRankSum=0.00;DP=20;ExcessHet=3.0103;FS=0.000;MLEAC=1;MLEAF=0.250;MQ=60.00;MQRankSum=0.00;QD=10.14;ReadPosRankSum=-2.300e-01;SOR=0.818	GT:AD:DP:GQ:PL	0/0:8,0:8:5:0,5,143	0/1:3,9:12:37:150,0,37
NW_004764872.1	130134	.	C	T	163.47	PASS	AC=1;AF=0.25;AN=4;BaseQRankSum=-5.240e-01;ClippingRankSum=0.00;DP=22;ExcessHet=3.0103;FS=0.000;MLEAC=1;MLEAF=0.250;MQ=60.00;MQRankSum=0.00;QD=16.35;ReadPosRankSum=-9.600e-02;SOR=1.085	GT:AD:DP:GQ:PGT:PID:PL	0/0:12,0:12:13:.:.:0,13,237	0/1:4,6:10:99:0|1:130134_C_T:193,0,160
NW_004764872.1	130140	.	T	C	143.44	PASS	AC=1;AF=0.25;AN=4;BaseQRankSum=-5.890e-01;ClippingRankSum=0.00;DP=19;ExcessHet=3.0103;FS=0.000;MLEAC=1;MLEAF=0.250;MQ=60.00;MQRankSum=0.00;QD=15.94;ReadPosRankSum=-4.970e-01;SOR=0.892	GT:AD:DP:GQ:PGT:PID:PL	0/0:10,0:10:6:.:.:0,6,190	0/1:4,5:9:99:0|1:130134_C_T:172,0,163
NW_004764872.1	135501	.	T	G	60.87	PASS	AC=1;AF=0.25;AN=4;BaseQRankSum=-1.981e+00;ClippingRankSum=0.00;DP=23;ExcessHet=3.9794;FS=0.000;MLEAC=2;MLEAF=0.500;MQ=60.00;MQRankSum=0.00;QD=6.76;ReadPosRankSum=-2.410e-01;SOR=0.283	GT:AD:DP:GQ:PGT:PID:PL	0/0:14,0:14:0:.:.:0,0,244	0/1:6,3:9:87:0|1:135442_A_C:87,0,223
NW_004764872.1	138328	.	G	A	108.71	PASS	AC=2;AF=0.5;AN=4;DP=13;ExcessHet=3.0103;FS=0.000;MLEAC=2;MLEAF=1.00;MQ=51.96;QD=37.72;SOR=2.833	GT:AD:DP:GQ:PGT:PID:PL	0/0:.:10:1	1/1:0,3:3:9:1|1:138328_G_A:135,9,0
NW_004764872.1	138330	.	A	G	108.71	PASS	AC=2;AF=0.5;AN=4;DP=13;ExcessHet=3.0103;FS=0.000;MLEAC=2;MLEAF=1.00;MQ=51.96;QD=28.40;SOR=2.833	GT:AD:DP:GQ:PGT:PID:PL	0/0:.:10:1	1/1:0,3:3:9:1|1:138328_G_A:135,9,0
NW_004764872.1	150619	.	A	G	21.20	PASS	AC=2;AF=0.5;AN=4;DP=12;ExcessHet=3.0103;FS=0.000;MLEAC=2;MLEAF=1.00;MQ=60.00;QD=10.60;SOR=2.303	GT:AD:DP:GQ:PL	1/1:0,2:2:6:47,6,0	0/0:.:10:1
NW_004764872.1	150896	.	T	G	75.17	PASS	AC=1;AF=0.25;AN=4;BaseQRankSum=0.00;ClippingRankSum=0.00;DP=8;ExcessHet=3.0103;FS=0.000;MLEAC=1;MLEAF=0.250;MQ=60.00;MQRankSum=0.00;QD=12.53;ReadPosRankSum=0.210;SOR=2.303	GT:AD:DP:GQ:PL	0/1:1,5:6:6:101,0,6	0/0:2,0:2:0:0,0,1
NW_004764872.1	155708	.	A	G	21.20	PASS	AC=2;AF=0.5;AN=4;DP=12;ExcessHet=3.0103;FS=0.000;MLEAC=2;MLEAF=1.00;MQ=48.99;QD=10.60;SOR=2.303	GT:AD:DP:GQ:PL	0/0:.:10:1	1/1:0,2:2:6:47,6,0
NW_004764872.1	164630	.	G	T	160.33	PASS	AC=2;AF=0.5;AN=4;DP=15;ExcessHet=3.0103;FS=0.000;MLEAC=2;MLEAF=1.00;MQ=60.00;QD=32.07;SOR=3.611	GT:AD:DP:GQ:PGT:PID:PL	0/0:.:10:1	1/1:0,5:5:15:1|1:164630_G_T:187,15,0
NW_004764872.1	164633	.	A	G	160.33	PASS	AC=2;AF=0.5;AN=4;DP=13;ExcessHet=3.0103;FS=0.000;MLEAC=2;MLEAF=1.00;MQ=60.00;QD=22.78;SOR=2.833	GT:AD:DP:GQ:PGT:PID:PL	0/0:.:10:1	1/1:0,3:3:15:1|1:164630_G_T:187,15,0
NW_004764872.1	175263	.	G	A	21.20	PASS	AC=2;AF=0.5;AN=4;DP=12;ExcessHet=3.0103;FS=0.000;MLEAC=2;MLEAF=1.00;MQ=60.00;QD=10.60;SOR=2.303	GT:AD:DP:GQ:PL	0/0:.:10:1	1/1:0,2:2:6:47,6,0
NW_004764872.1	175305	.	A	G	21.20	PASS	AC=2;AF=0.5;AN=4;DP=12;ExcessHet=3.0103;FS=0.000;MLEAC=2;MLEAF=1.00;MQ=60.00;QD=10.60;SOR=2.303	GT:AD:DP:GQ:PL	0/0:.:10:1	1/1:0,2:2:6:47,6,0
NW_004764872.1	266077	.	A	T	64.17	PASS	AC=2;AF=0.5;AN=4;DP=12;ExcessHet=3.0103;FS=0.000;MLEAC=2;MLEAF=1.00;MQ=60.00;QD=32.08;SOR=2.303	GT:AD:DP:GQ:PGT:PID:PL	0/0:.:10:1	1/1:0,2:2:6:1|1:266077_A_T:90,6,0
NW_004764872.1	266087	.	G	C	64.17	PASS	AC=2;AF=0.5;AN=4;DP=12;ExcessHet=3.0103;FS=0.000;MLEAC=2;MLEAF=1.00;MQ=60.00;QD=32.08;SOR=2.303	GT:AD:DP:GQ:PGT:PID:PL	0/0:.:10:1	1/1:0,2:2:6:1|1:266077_A_T:90,6,0
NW_004764873.1	13167	.	T	C	1865.19	PASS	AC=3;AF=0.75;AN=4;BaseQRankSum=-6.395e+00;ClippingRankSum=0.00;DP=120;ExcessHet=3.0103;FS=0.000;MLEAC=3;MLEAF=0.750;MQ=60.00;MQRankSum=0.00;QD=15.54;ReadPosRankSum=1.00;SOR=0.532	GT:AD:DP:GQ:PL	1/1:0,59:59:99:1417,176,0	0/1:33,28:61:99:478,0,626
NW_004764873.1	13867	.	T	C	345.19	PASS	AC=1;AF=0.25;AN=4;BaseQRankSum=1.16;ClippingRankSum=0.00;DP=105;ExcessHet=3.0103;FS=0.000;MLEAC=1;MLEAF=0.250;MQ=83.07;MQRankSum=0.00;QD=6.90;ReadPosRankSum=0.958;SOR=0.722	GT:AD:DP:GQ:PL	0/1:27,23:50:99:375,0,466	0/0:43,12:55:45:0,45,869
NW_004764873.1	54876	.	T	C	64.17	PASS	AC=2;AF=0.5;AN=4;DP=12;ExcessHet=3.0103;FS=0.000;MLEAC=2;MLEAF=1.00;MQ=48.99;QD=32.08;SOR=2.303	GT:AD:DP:GQ:PGT:PID:PL	0/0:.:10:1	1/1:0,2:2:6:1|1:54876_T_C:90,6,0
NW_004764873.1	54886	.	T	C	64.17	PASS	AC=2;AF=0.5;AN=4;DP=12;ExcessHet=3.0103;FS=0.000;MLEAC=2;MLEAF=1.00;MQ=48.99;QD=32.08;SOR=2.303	GT:AD:DP:GQ:PGT:PID:PL	0/0:.:10:1	1/1:0,2:2:6:1|1:54876_T_C:90,6,0
NW_004764873.1	66685	.	G	T	57.46	PASS	AC=2;AF=0.5;AN=4;DP=14;ExcessHet=3.0103;FS=0.000;MLEAC=2;MLEAF=1.00;MQ=60.00;QD=14.37;SOR=3.258	GT:AD:DP:GQ:PL	1/1:0,4:4:12:84,12,0	0/0:.:10:1
NW_004764873.1	66709	.	A	C	44.71	PASS	AC=2;AF=0.5;AN=4;DP=13;ExcessHet=3.0103;FS=0.000;MLEAC=2;MLEAF=1.00;MQ=60.00;QD=14.90;SOR=2.833	GT:AD:DP:GQ:PL	1/1:0,3:3:9:71,9,0	0/0:.:10:1
NW_004764873.1	66721	.	T	C	21.20	PASS	AC=2;AF=0.5;AN=4;DP=12;ExcessHet=3.0103;FS=0.000;MLEAC=2;MLEAF=1.00;MQ=60.00;QD=10.60;SOR=2.303	GT:AD:DP:GQ:PL	1/1:0,2:2:6:47,6,0	0/0:.:10:1
NW_004764873.1	91435	.	G	A	850.19	PASS	AC=3;AF=0.75;AN=4;BaseQRankSum=-4.474e+00;ClippingRankSum=0.00;DP=55;ExcessHet=3.0103;FS=0.000;MLEAC=3;MLEAF=0.750;MQ=60.00;MQRankSum=0.00;QD=15.46;ReadPosRankSum=0.950;SOR=2.712	GT:AD:DP:GQ:PL	1/1:0,28:28:83:622,83,0	0/1:11,16:27:99:258,0,186
NW_004764873.1	91590	.	C	G	1050.19	PASS	AC=3;AF=0.75;AN=4;BaseQRankSum=0.026;ClippingRankSum=0.00;DP=68;ExcessHet=3.0103;FS=0.000;MLEAC=3;MLEAF=0.750;MQ=60.00;MQRankSum=0.00;QD=15.44;ReadPosRankSum=2.38;SOR=2.105	GT:AD:DP:GQ:PL	1/1:0,34:34:99:798,101,0	0/1:18,16:34:99:282,0,332
NW_004764873.1	91757	.	A	G	1705.19	PASS	AC=3;AF=0.75;AN=4;BaseQRankSum=-6.613e+00;ClippingRankSum=0.00;DP=113;ExcessHet=3.0103;FS=0.000;MLEAC=3;MLEAF=0.750;MQ=60.00;MQRankSum=0.00;QD=15.09;ReadPosRankSum=-1.285e+00;SOR=0.960	GT:AD:DP:GQ:PL	1/1:0,55:55:99:1234,163,0	0/1:28,30:58:99:501,0,518
NW_004764873.1	142866	.	C	A	3074.19	PASS	AC=3;AF=0.75;AN=4;BaseQRankSum=4.48;ClippingRankSum=0.00;DP=127;ExcessHet=3.0103;FS=0.000;MLEAC=3;MLEAF=0.750;MQ=60.00;MQRankSum=0.00;QD=24.21;ReadPosRankSum=0.565;SOR=1.826	GT:AD:DP:GQ:PL	1/1:0,62:62:99:1868,186,0	0/1:22,43:65:99:1236,0,346
NW_004764873.1	142911	.	T	C	2878.19	PASS	AC=3;AF=0.75;AN=4;BaseQRankSum=-4.830e-01;ClippingRankSum=0.00;DP=124;ExcessHet=3.0103;FS=0.000;MLEAC=3;MLEAF=0.750;MQ=60.00;MQRankSum=0.00;QD=23.21;ReadPosRankSum=-1.466e+00;SOR=0.947	GT:AD:DP:GQ:PL	1/1:0,60:60:99:1865,186,0	0/1:25,39:64:99:1043,0,392
NW_004764873.1	142941	.	G	A	3396.19	PASS	AC=3;AF=0.75;AN=4;BaseQRankSum=4.59;ClippingRankSum=0.00;DP=118;ExcessHet=3.0103;FS=0.000;MLEAC=3;MLEAF=0.750;MQ=60.00;MQRankSum=0.00;QD=28.78;ReadPosRankSum=3.46;SOR=0.629	GT:AD:DP:GQ:PGT:PID:PL	1/1:0,56:56:99:1|1:142941_G_A:2207,179,0	0/1:30,32:62:99:0|1:142941_G_A:1219,0,973
NW_004764873.1	142952	.	G	A	3479.19	PASS	AC=3;AF=0.75;AN=4;BaseQRankSum=5.13;ClippingRankSum=0.00;DP=121;ExcessHet=3.0103;FS=0.000;MLEAC=3;MLEAF=0.750;MQ=60.00;MQRankSum=0.00;QD=28.75;ReadPosRankSum=-5.950e-01;SOR=0.853	GT:AD:DP:GQ:PGT:PID:PL	1/1:0,57:57:99:1|1:142941_G_A:2240,183,0	0/1:26,38:64:99:0|1:142941_G_A:1269,0,916
NW_004764873.1	143015	.	A	T	4198.19	PASS	AC=3;AF=0.75;AN=4;BaseQRankSum=-8.470e-01;ClippingRankSum=0.00;DP=126;ExcessHet=3.0103;FS=0.000;MLEAC=3;MLEAF=0.750;MQ=60.00;MQRankSum=0.00;QD=33.32;ReadPosRankSum=-5.500e-01;SOR=1.417	GT:AD:DP:GQ:PGT:PID:PL	1/1:0,63:63:99:1|1:143015_A_T:2798,190,0	0/1:27,36:63:99:0|1:143015_A_T:1430,0,1005
NW_004764873.1	143016	.	T	G	4198.19	PASS	AC=3;AF=0.75;AN=4;BaseQRankSum=-6.665e+00;ClippingRankSum=0.00;DP=126;ExcessHet=3.0103;FS=0.000;MLEAC=3;MLEAF=0.750;MQ=60.00;MQRankSum=0.00;QD=33.32;ReadPosRankSum=-5.860e-01;SOR=1.417	GT:AD:DP:GQ:PGT:PID:PL	1/1:0,63:63:99:1|1:143015_A_T:2798,190,0	0/1:27,36:63:99:0|1:143015_A_T:1430,0,1005
NW_004764873.1	144120	.	A	C	2082.19	PASS	AC=3;AF=0.75;AN=4;BaseQRankSum=-1.261e+00;ClippingRankSum=0.00;DP=87;ExcessHet=3.0103;FS=0.000;MLEAC=3;MLEAF=0.750;MQ=60.00;MQRankSum=0.00;QD=23.93;ReadPosRankSum=0.207;SOR=3.937	GT:AD:DP:GQ:PL	1/1:0,45:45:99:1054,134,0	0/1:10,32:42:67:1058,0,67
NW_004764873.1	144513	.	C	T	1786.19	PASS	AC=3;AF=0.75;AN=4;BaseQRankSum=-1.819e+00;ClippingRankSum=0.00;DP=95;ExcessHet=3.0103;FS=5.617;MLEAC=3;MLEAF=0.750;MQ=60.00;MQRankSum=0.00;QD=18.80;ReadPosRankSum=1.90;SOR=3.540	GT:AD:DP:GQ:PL	1/1:0,45:45:99:1113,135,0	0/1:14,36:50:99:703,0,194
NW_004764873.1	145392	.	C	T	2230.19	PASS	AC=3;AF=0.75;AN=4;BaseQRankSum=4.43;ClippingRankSum=0.00;DP=66;ExcessHet=3.0103;FS=0.000;MLEAC=3;MLEAF=0.750;MQ=60.00;MQRankSum=0.00;QD=33.79;ReadPosRankSum=-6.920e-01;SOR=1.670	GT:AD:DP:GQ:PGT:PID:PL	1/1:0,33:33:99:1|1:145392_C_T:1445,99,0	0/1:12,21:33:99:0|1:145392_C_T:815,0,399
NW_004764873.1	145398	.	T	C	2249.19	PASS	AC=3;AF=0.75;AN=4;BaseQRankSum=-4.762e+00;ClippingRankSum=0.00;DP=63;ExcessHet=3.0103;FS=0.000;MLEAC=3;MLEAF=0.750;MQ=60.00;MQRankSum=0.00;QD=27.26;ReadPosRankSum=-1.018e+00;SOR=1.739	GT:AD:DP:GQ:PGT:PID:PL	1/1:0,31:31:99:1|1:145392_C_T:1445,99,0	0/1:11,21:32:99:0|1:145392_C_T:834,0,396
NW_004764873.1	145955	.	A	G	228.86	PASS	AC=3;AF=0.75;AN=4;BaseQRankSum=1.15;ClippingRankSum=0.00;DP=7;ExcessHet=3.0103;FS=0.000;MLEAC=3;MLEAF=0.750;MQ=60.00;MQRankSum=0.00;QD=32.69;ReadPosRankSum=1.15;SOR=2.584	GT:AD:DP:GQ:PGT:PID:PL	1/1:0,3:3:9:1|1:145955_A_G:135,9,0	0/1:1,3:4:33:0|1:145955_A_G:123,0,33
NW_004764873.1	145966	.	G	T	250.87	PASS	AC=3;AF=0.75;AN=4;BaseQRankSum=-1.282e+00;ClippingRankSum=0.00;DP=8;ExcessHet=3.0103;FS=0.000;MLEAC=3;MLEAF=0.750;MQ=60.00;MQRankSum=0.00;QD=31.36;ReadPosRankSum=1.28;SOR=2.833	GT:AD:DP:GQ:PGT:PID:PL	1/1:0,3:3:9:1|1:145955_A_G:135,9,0	0/1:1,4:5:30:0|1:145955_A_G:145,0,30
NW_004764873.1	146008	.	G	T	32.71	PASS	AC=2;AF=0.5;AN=4;DP=13;ExcessHet=3.0103;FS=0.000;MLEAC=2;MLEAF=1.00;MQ=60.00;QD=10.90;SOR=2.833	GT:AD:DP:GQ:PL	0/0:.:10:1	1/1:0,3:3:9:59,9,0
NW_004764873.1	146202	.	G	A	44.31	PASS	AC=2;AF=0.5;AN=4;DP=6;ExcessHet=3.0103;FS=0.000;MLEAC=3;MLEAF=0.750;MQ=60.00;QD=14.77;SOR=2.833	GT:AD:DP:GQ:PL	1/1:0,3:3:9:72,9,0	0/0:3,0:3:0:0,0,27
NW_004764873.1	146363	.	G	A	26.43	PASS	AC=2;AF=0.5;AN=4;DP=4;ExcessHet=0.7918;FS=0.000;MLEAC=3;MLEAF=0.750;MQ=60.00;QD=8.81;SOR=2.833	GT:AD:DP:GQ:PL	1/1:0,3:3:9:56,9,0	0/0:1,0:1:3:0,3,23
NW_004764873.1	146531	.	T	A	44.71	PASS	AC=2;AF=0.5;AN=4;DP=13;ExcessHet=3.0103;FS=0.000;MLEAC=2;MLEAF=1.00;MQ=60.00;QD=14.90;SOR=2.833	GT:AD:DP:GQ:PL	1/1:0,3:3:9:71,9,0	0/0:.:10:1
NW_004764873.1	146673	.	T	C	42.59	PASS	AC=2;AF=0.5;AN=4;DP=4;ExcessHet=0.7918;FS=0.000;MLEAC=3;MLEAF=0.750;MQ=60.00;QD=14.20;SOR=2.833	GT:AD:DP:GQ:PL	1/1:0,3:3:9:72,9,0	0/0:1,0:1:3:0,3,16
NW_004764873.1	146853	.	T	A	22.20	PASS	AC=2;AF=0.5;AN=4;DP=12;ExcessHet=3.0103;FS=0.000;MLEAC=2;MLEAF=1.00;MQ=60.00;QD=11.10;SOR=2.303	GT:AD:DP:GQ:PL	1/1:0,2:2:6:48,6,0	0/0:.:10:1
NW_004764873.1	148914	.	A	T	108.71	PASS	AC=2;AF=0.5;AN=4;DP=13;ExcessHet=3.0103;FS=0.000;MLEAC=2;MLEAF=1.00;MQ=51.96;QD=32.05;SOR=2.833	GT:AD:DP:GQ:PGT:PID:PL	1/1:0,3:3:9:1|1:148914_A_T:135,9,0	0/0:.:10:1
NW_004764873.1	148924	.	G	A	105.59	PASS	AC=2;AF=0.5;AN=4;DP=4;ExcessHet=0.7918;FS=0.000;MLEAC=3;MLEAF=0.750;MQ=60.00;QD=30.74;SOR=2.833	GT:AD:DP:GQ:PGT:PID:PL	1/1:0,3:3:9:1|1:148914_A_T:135,9,0	0/0:1,0:1:3:.:.:0,3,16
NW_004764873.1	149416	.	T	TA	30.17	PASS	AC=2;AF=0.5;AN=4;DP=3;ExcessHet=0.7918;FS=0.000;MLEAC=3;MLEAF=0.750;MQ=60.00;QD=15.09;SOR=2.303	GT:AD:DP:GQ:PL	1/1:0,2:2:6:68,6,0	0/0:1,0:1:3:0,3,23
NW_004764873.1	149849	.	A	T	64.17	PASS	AC=2;AF=0.5;AN=4;DP=12;ExcessHet=3.0103;FS=0.000;MLEAC=2;MLEAF=1.00;MQ=60.00;QD=32.08;SOR=2.303	GT:AD:DP:GQ:PGT:PID:PL	1/1:0,2:2:6:1|1:149849_A_T:90,6,0	0/0:.:10:1
NW_004764873.1	149864	.	A	G	25.18	PASS	AC=2;AF=0.5;AN=4;DP=12;ExcessHet=3.0103;FS=0.000;MLEAC=2;MLEAF=1.00;MQ=60.00;QD=12.59;SOR=2.303	GT:AD:DP:GQ:PGT:PID:PL	1/1:0,2:2:6:1|1:149849_A_T:51,6,0	0/0:.:10:1
NW_004764873.1	150398	.	A	C	30.72	PASS	AC=2;AF=0.5;AN=4;DP=13;ExcessHet=3.0103;FS=0.000;MLEAC=2;MLEAF=1.00;MQ=60.00;QD=10.24;SOR=2.833	GT:AD:DP:GQ:PL	1/1:0,3:3:9:57,9,0	0/0:.:10:1
NW_004764873.1	150640	.	T	A	222.71	PASS	AC=1;AF=0.25;AN=4;BaseQRankSum=1.07;ClippingRankSum=0.00;DP=17;ExcessHet=3.0103;FS=0.000;MLEAC=1;MLEAF=0.500;MQ=60.00;MQRankSum=0.00;QD=31.82;ReadPosRankSum=-1.800e-01;SOR=2.584	GT:AD:DP:GQ:PGT:PID:PL	0/1:1,6:7:9:0|1:150640_T_A:249,0,9	0/0:.:10:1
NW_004764873.1	150652	.	T	C	245.17	PASS	AC=1;AF=0.25;AN=4;BaseQRankSum=1.53;ClippingRankSum=0.00;DP=18;ExcessHet=3.0103;FS=0.000;MLEAC=1;MLEAF=0.500;MQ=60.00;MQRankSum=0.00;QD=30.65;ReadPosRankSum=0.489;SOR=2.833	GT:AD:DP:GQ:PGT:PID:PL	0/1:1,7:8:6:0|1:150640_T_A:271,0,6	0/0:.:10:1
NW_004764873.1	150787	.	T	C	1581.19	PASS	AC=3;AF=0.75;AN=4;BaseQRankSum=-4.496e+00;ClippingRankSum=0.00;DP=84;ExcessHet=3.0103;FS=0.000;MLEAC=3;MLEAF=0.750;MQ=60.90;MQRankSum=1.15;QD=18.82;ReadPosRankSum=-5.040e-01;SOR=2.511	GT:AD:DP:GQ:PL	1/1:0,40:40:99:978,120,0	0/1:10,34:44:99:633,0,115
NW_004764873.1	150815	.	GCACA	G,GCA	500.15	PASS	AC=2,1;AF=0.5,0.25;AN=4;BaseQRankSum=-1.325e+00;ClippingRankSum=0.00;DP=26;ExcessHet=3.0103;FS=4.607;MLEAC=2,1;MLEAF=0.500,0.250;MQ=61.32;MQRankSum=1.93;QD=19.24;ReadPosRankSum=0.570;SOR=2.833	GT:AD:DP:GQ:PL	1/2:0,2,3:5:51:176,103,168,65,0,51	0/1:9,10,2:21:99:363,0,475,275,257,555
NW_004764873.1	150854	.	T	G	107.20	PASS	AC=1;AF=0.25;AN=4;BaseQRankSum=-2.362e+00;ClippingRankSum=0.00;DP=21;ExcessHet=3.0103;FS=0.000;MLEAC=1;MLEAF=0.500;MQ=60.00;MQRankSum=0.00;QD=9.75;ReadPosRankSum=-9.100e-02;SOR=0.693	GT:AD:DP:GQ:PL	0/0:.:10:1	0/1:4,7:11:71:134,0,71
NW_004764873.1	150945	.	T	A	23.19	PASS	AC=2;AF=0.5;AN=4;DP=12;ExcessHet=3.0103;FS=0.000;MLEAC=2;MLEAF=1.00;MQ=60.00;QD=11.60;SOR=2.303	GT:AD:DP:GQ:PL	0/0:.:10:1	1/1:0,2:2:6:49,6,0
NW_004764873.1	151041	.	A	G	20.21	PASS	AC=2;AF=0.5;AN=4;DP=12;ExcessHet=3.0103;FS=0.000;MLEAC=2;MLEAF=1.00;MQ=42.43;QD=10.11;SOR=0.693	GT:AD:DP:GQ:PL	1/1:0,2:2:6:46,6,0	0/0:.:10:1
NW_004764873.1	153772	.	C	T	74.20	PASS	AC=1;AF=0.25;AN=4;BaseQRankSum=1.15;ClippingRankSum=0.00;DP=14;ExcessHet=3.0103;FS=0.000;MLEAC=1;MLEAF=0.500;MQ=60.00;MQRankSum=0.00;QD=18.55;ReadPosRankSum=-3.190e-01;SOR=1.609	GT:AD:DP:GQ:PGT:PID:PL	0/1:1,3:4:33:0|1:153772_C_T:101,0,33	0/0:.:10:1
NW_004764873.1	154014	.	C	A	26.88	PASS	AC=1;AF=0.25;AN=4;BaseQRankSum=2.37;ClippingRankSum=0.00;DP=19;ExcessHet=3.0103;FS=0.000;MLEAC=2;MLEAF=0.500;MQ=60.00;MQRankSum=0.00;QD=3.36;ReadPosRankSum=-1.611e+00;SOR=0.368	GT:AD:DP:GQ:PL	0/0:11,0:11:0:0,0,151	0/1:5,3:8:53:53,0,77
NW_004764873.1	154019	.	G	C	135.09	PASS	AC=2;AF=0.5;AN=4;DP=17;ExcessHet=0.7918;FS=0.000;MLEAC=3;MLEAF=0.750;MQ=60.00;QD=19.30;SOR=4.174	GT:AD:DP:GQ:PL	1/1:0,7:7:21:165,21,0	0/0:10,0:10:2:0,2,192
NW_004764873.1	156870	.	A	G	21.20	PASS	AC=2;AF=0.5;AN=4;DP=12;ExcessHet=3.0103;FS=0.000;MLEAC=2;MLEAF=1.00;MQ=42.43;QD=10.60;SOR=2.303	GT:AD:DP:GQ:PL	0/0:.:10:1	1/1:0,2:2:6:47,6,0
NW_004764873.1	156894	.	TAGATCATATTTTTGAAAGAAAATCCAGGCATTTCATTTGTTTTTTTCCCGCTGTTA	T	38.49	PASS	AC=2;AF=0.5;AN=4;DP=13;ExcessHet=3.0103;FS=0.000;MLEAC=2;MLEAF=1.00;MQ=60.00;QD=12.83;SOR=2.833	GT:AD:DP:GQ:PL	0/0:.:10:1	1/1:0,3:3:11:74,11,0
NW_004764873.1	156972	.	A	C	92.33	PASS	AC=2;AF=0.5;AN=4;DP=15;ExcessHet=3.0103;FS=0.000;MLEAC=2;MLEAF=1.00;MQ=54.77;QD=18.47;SOR=3.611	GT:AD:DP:GQ:PL	0/0:.:10:1	1/1:0,5:5:15:119,15,0
NW_004764873.1	156989	.	T	G	125.23	PASS	AC=2;AF=0.5;AN=4;DP=17;ExcessHet=3.0103;FS=0.000;MLEAC=2;MLEAF=1.00;MQ=56.12;QD=17.89;SOR=4.174	GT:AD:DP:GQ:PL	0/0:.:10:1	1/1:0,7:7:21:152,21,0
NW_004764873.1	157039	.	A	G	21.20	PASS	AC=2;AF=0.5;AN=4;DP=12;ExcessHet=3.0103;FS=0.000;MLEAC=2;MLEAF=1.00;MQ=60.00;QD=10.60;SOR=2.303	GT:AD:DP:GQ:PL	0/0:.:10:1	1/1:0,2:2:6:47,6,0
NW_004764873.1	167742	.	C	G	42.20	PASS	AC=1;AF=0.25;AN=4;BaseQRankSum=-4.310e-01;ClippingRankSum=0.00;DP=13;ExcessHet=3.0103;FS=4.771;MLEAC=1;MLEAF=0.500;MQ=60.00;MQRankSum=0.00;QD=14.07;ReadPosRankSum=0.00;SOR=2.225	GT:AD:DP:GQ:PGT:PID:PL	0/0:.:10:1	0/1:1,2:3:38:0|1:167742_C_G:69,0,38
NW_004764873.1	167749	.	T	C	42.20	PASS	AC=1;AF=0.25;AN=4;BaseQRankSum=-4.310e-01;ClippingRankSum=0.00;DP=13;ExcessHet=3.0103;FS=4.771;MLEAC=1;MLEAF=0.500;MQ=60.00;MQRankSum=0.00;QD=14.07;ReadPosRankSum=0.00;SOR=2.225	GT:AD:DP:GQ:PGT:PID:PL	0/0:.:10:1	0/1:1,2:3:38:0|1:167742_C_G:69,0,38
NW_004764873.1	167950	.	A	G	153.46	PASS	AC=2;AF=0.5;AN=4;DP=14;ExcessHet=3.0103;FS=0.000;MLEAC=2;MLEAF=1.00;MQ=53.67;QD=28.71;SOR=3.258	GT:AD:DP:GQ:PGT:PID:PL	0/0:.:10:1	1/1:0,4:4:12:1|1:167950_A_G:180,12,0
NW_004764873.1	167954	.	T	C	153.46	PASS	AC=2;AF=0.5;AN=4;DP=14;ExcessHet=3.0103;FS=0.000;MLEAC=2;MLEAF=1.00;MQ=53.67;QD=33.38;SOR=3.258	GT:AD:DP:GQ:PGT:PID:PL	0/0:.:10:1	1/1:0,4:4:12:1|1:167950_A_G:180,12,0
NW_004764873.1	168481	.	T	C	1258.19	PASS	AC=3;AF=0.75;AN=4;BaseQRankSum=-3.830e+00;ClippingRankSum=0.00;DP=63;ExcessHet=3.0103;FS=0.000;MLEAC=3;MLEAF=0.750;MQ=60.00;MQRankSum=0.00;QD=19.97;ReadPosRankSum=3.98;SOR=2.833	GT:AD:DP:GQ:PL	1/1:0,30:30:89:804,89,0	0/1:12,21:33:99:484,0,196
NW_004764873.1	168816	.	C	T	1218.19	PASS	AC=3;AF=0.75;AN=4;BaseQRankSum=0.903;ClippingRankSum=0.00;DP=80;ExcessHet=3.0103;FS=0.000;MLEAC=3;MLEAF=0.750;MQ=60.00;MQRankSum=0.00;QD=15.23;ReadPosRankSum=3.41;SOR=0.963	GT:AD:DP:GQ:PL	1/1:0,39:39:99:916,116,0	0/1:22,19:41:99:332,0,395
NW_004764873.1	168851	.	C	A	2189.19	PASS	AC=3;AF=0.75;AN=4;BaseQRankSum=-3.401e+00;ClippingRankSum=0.00;DP=57;ExcessHet=3.0103;FS=0.000;MLEAC=3;MLEAF=0.750;MQ=60.00;MQRankSum=0.00;QD=29.12;ReadPosRankSum=0.935;SOR=1.897	GT:AD:DP:GQ:PGT:PID:PL	1/1:0,33:33:99:1|1:168851_C_A:1481,99,0	0/1:6,18:24:99:0|1:168851_C_A:738,0,198
NW_004764873.1	168852	.	C	T	2189.19	PASS	AC=3;AF=0.75;AN=4;BaseQRankSum=2.49;ClippingRankSum=0.00;DP=57;ExcessHet=3.0103;FS=0.000;MLEAC=3;MLEAF=0.750;MQ=60.00;MQRankSum=0.00;QD=29.35;ReadPosRankSum=1.00;SOR=1.897	GT:AD:DP:GQ:PGT:PID:PL	1/1:0,33:33:99:1|1:168851_C_A:1481,99,0	0/1:6,18:24:99:0|1:168851_C_A:738,0,198
NW_004764873.1	171600	.	A	T	1357.19	PASS	AC=3;AF=0.75;AN=4;BaseQRankSum=2.52;ClippingRankSum=0.00;DP=84;ExcessHet=3.0103;FS=0.000;MLEAC=3;MLEAF=0.750;MQ=60.00;MQRankSum=0.00;QD=16.16;ReadPosRankSum=-3.870e-01;SOR=2.476	GT:AD:DP:GQ:PL	1/1:1,46:47:99:1072,130,0	0/1:18,19:37:99:315,0,318
NW_004764873.1	171645	.	A	G	1713.19	PASS	AC=3;AF=0.75;AN=4;BaseQRankSum=-4.300e+00;ClippingRankSum=0.00;DP=72;ExcessHet=3.0103;FS=0.000;MLEAC=3;MLEAF=0.750;MQ=60.00;MQRankSum=0.00;QD=23.79;ReadPosRankSum=1.08;SOR=2.649	GT:AD:DP:GQ:PL	1/1:0,40:40:99:1343,126,0	0/1:15,17:32:99:400,0,282
NW_004764873.1	171780	.	G	A	1224.19	PASS	AC=3;AF=0.75;AN=4;BaseQRankSum=-3.750e-01;ClippingRankSum=0.00;DP=72;ExcessHet=3.0103;FS=0.000;MLEAC=3;MLEAF=0.750;MQ=60.00;MQRankSum=0.00;QD=17.00;ReadPosRankSum=0.083;SOR=2.964	GT:AD:DP:GQ:PL	1/1:0,41:41:99:932,121,0	0/1:13,18:31:99:322,0,219
NW_004764873.1	173845	.	C	G	1274.19	PASS	AC=3;AF=0.75;AN=4;BaseQRankSum=-3.929e+00;ClippingRankSum=0.00;DP=79;ExcessHet=3.0103;FS=5.778;MLEAC=3;MLEAF=0.750;MQ=60.00;MQRankSum=0.00;QD=16.13;ReadPosRankSum=3.45;SOR=2.334	GT:AD:DP:GQ:PL	1/1:0,33:33:98:872,98,0	0/1:20,26:46:99:432,0,307
NW_004764873.1	174541	.	C	G	101.81	PASS	AC=2;AF=0.5;AN=4;DP=23;ExcessHet=0.7918;FS=0.000;MLEAC=2;MLEAF=0.500;MQ=60.00;QD=33.94;SOR=2.833	GT:AD:DP:GQ:PGT:PID:PL	1/1:0,3:3:9:1|1:174541_C_G:135,9,0	0/0:20,0:20:37:.:.:0,37,407
NW_004764873.1	174548	.	TCGC	T	92.77	PASS	AC=2;AF=0.5;AN=4;DP=24;ExcessHet=0.7918;FS=0.000;MLEAC=2;MLEAF=0.500;MQ=60.00;QD=30.92;SOR=2.833	GT:AD:DP:GQ:PGT:PID:PL	1/1:0,3:3:9:1|1:174541_C_G:135,9,0	0/0:21,0:21:39:.:.:0,39,451
NW_004764873.1	175769	.	T	C	675.19	PASS	AC=3;AF=0.75;AN=4;BaseQRankSum=-1.284e+00;ClippingRankSum=0.00;DP=45;ExcessHet=3.0103;FS=5.740;MLEAC=3;MLEAF=0.750;MQ=60.00;MQRankSum=0.00;QD=15.00;ReadPosRankSum=0.779;SOR=3.500	GT:AD:DP:GQ:PL	1/1:0,20:20:60:472,60,0	0/1:12,13:25:99:233,0,209
NW_004764873.1	175920	.	GATTAATTATTTGCTT	G	645.15	PASS	AC=3;AF=0.75;AN=4;BaseQRankSum=-1.379e+00;ClippingRankSum=0.00;DP=28;ExcessHet=3.0103;FS=4.929;MLEAC=3;MLEAF=0.750;MQ=60.00;MQRankSum=0.00;QD=23.04;ReadPosRankSum=-2.429e+00;SOR=3.033	GT:AD:DP:GQ:PL	1/1:0,15:15:46:565,46,0	0/1:9,4:13:99:119,0,322
NW_004764873.1	175971	.	T	A	899.19	PASS	AC=3;AF=0.75;AN=4;BaseQRankSum=0.00;ClippingRankSum=0.00;DP=28;ExcessHet=3.0103;FS=11.351;MLEAC=3;MLEAF=0.750;MQ=60.00;MQRankSum=0.00;QD=32.11;ReadPosRankSum=-9.470e-01;SOR=4.323	GT:AD:DP:GQ:PGT:PID:PL	1/1:0,16:16:51:1|1:175971_T_A:651,51,0	0/1:5,7:12:99:0|1:175971_T_A:278,0,175
NW_004764873.1	175983	.	C	G	959.19	PASS	AC=3;AF=0.75;AN=4;BaseQRankSum=-1.872e+00;ClippingRankSum=0.00;DP=33;ExcessHet=3.0103;FS=9.727;MLEAC=3;MLEAF=0.750;MQ=60.00;MQRankSum=0.00;QD=29.07;ReadPosRankSum=0.337;SOR=3.767	GT:AD:DP:GQ:PGT:PID:PL	1/1:0,18:18:57:1|1:175971_T_A:697,57,0	0/1:7,8:15:99:0|1:175971_T_A:292,0,220
NW_004764873.1	176281	.	T	C	73.87	PASS	AC=1;AF=0.25;AN=4;BaseQRankSum=0.00;ClippingRankSum=0.00;DP=35;ExcessHet=3.9794;FS=5.898;MLEAC=2;MLEAF=0.500;MQ=88.74;MQRankSum=0.00;QD=4.62;ReadPosRankSum=-3.300e-01;SOR=0.027	GT:AD:DP:GQ:PL	0/1:10,6:16:99:100,0,199	0/0:16,3:19:0:0,0,340
NW_004764873.1	177357	.	T	A	64.17	PASS	AC=2;AF=0.5;AN=4;DP=12;ExcessHet=3.0103;FS=0.000;MLEAC=2;MLEAF=1.00;MQ=60.00;QD=32.08;SOR=2.303	GT:AD:DP:GQ:PGT:PID:PL	1/1:0,2:2:6:1|1:177357_T_A:90,6,0	0/0:.:10:1
NW_004764873.1	177364	.	T	A	64.17	PASS	AC=2;AF=0.5;AN=4;DP=12;ExcessHet=3.0103;FS=0.000;MLEAC=2;MLEAF=1.00;MQ=60.00;QD=32.08;SOR=2.303	GT:AD:DP:GQ:PGT:PID:PL	1/1:0,2:2:6:1|1:177357_T_A:90,6,0	0/0:.:10:1
NW_004764873.1	178645	.	G	C	528.21	PASS	AC=3;AF=0.75;AN=4;BaseQRankSum=-1.830e+00;ClippingRankSum=0.00;DP=24;ExcessHet=3.0103;FS=0.000;MLEAC=3;MLEAF=0.750;MQ=60.00;MQRankSum=0.00;QD=22.01;ReadPosRankSum=0.561;SOR=1.051	GT:AD:DP:GQ:PGT:PID:PL	1/1:0,8:8:24:1|1:178645_G_C:349,24,0	0/1:10,6:16:99:0|1:178645_G_C:209,0,390
NW_004764873.1	178646	.	A	G	528.21	PASS	AC=3;AF=0.75;AN=4;BaseQRankSum=-1.482e+00;ClippingRankSum=0.00;DP=23;ExcessHet=3.0103;FS=0.000;MLEAC=3;MLEAF=0.750;MQ=60.00;MQRankSum=0.00;QD=22.97;ReadPosRankSum=-4.200e-01;SOR=1.179	GT:AD:DP:GQ:PGT:PID:PL	1/1:0,8:8:24:1|1:178645_G_C:349,24,0	0/1:9,6:15:99:0|1:178645_G_C:209,0,390
NW_004764873.1	178771	.	A	G	270.19	PASS	AC=3;AF=0.75;AN=4;BaseQRankSum=-3.580e+00;ClippingRankSum=0.00;DP=33;ExcessHet=3.0103;FS=2.210;MLEAC=3;MLEAF=0.750;MQ=60.00;MQRankSum=0.00;QD=8.19;ReadPosRankSum=-8.940e-01;SOR=0.199	GT:AD:DP:GQ:PL	1/1:0,12:12:35:246,35,0	0/1:16,5:21:54:54,0,318
NW_004764873.1	179148	.	T	C	648.20	PASS	AC=2;AF=0.5;AN=4;DP=25;ExcessHet=3.0103;FS=0.000;MLEAC=2;MLEAF=1.00;MQ=39.85;QD=26.58;SOR=5.549	GT:AD:DP:GQ:PGT:PID:PL	1/1:0,15:15:45:1|1:179148_T_C:675,45,0	0/0:.:10:1
NW_004764873.1	179150	.	G	T	648.20	PASS	AC=2;AF=0.5;AN=4;DP=25;ExcessHet=3.0103;FS=0.000;MLEAC=2;MLEAF=1.00;MQ=39.85;QD=28.47;SOR=5.549	GT:AD:DP:GQ:PGT:PID:PL	1/1:0,15:15:45:1|1:179148_T_C:675,45,0	0/0:.:10:1
NW_004764873.1	179837	.	G	T	48.73	PASS	AC=1;AF=0.25;AN=4;BaseQRankSum=2.36;ClippingRankSum=0.00;DP=23;ExcessHet=3.0103;FS=0.000;MLEAC=1;MLEAF=0.250;MQ=60.00;MQRankSum=0.00;QD=4.43;ReadPosRankSum=-5.510e-01;SOR=0.086	GT:AD:DP:GQ:PGT:PID:PL	0/1:9,2:11:78:0|1:179827_C_T:78,0,263	0/0:12,0:12:10:.:.:0,10,221
NW_004764873.1	179878	.	T	C	60.33	PASS	AC=1;AF=0.25;AN=4;BaseQRankSum=0.122;ClippingRankSum=0.00;DP=28;ExcessHet=3.0103;FS=0.000;MLEAC=1;MLEAF=0.250;MQ=60.00;MQRankSum=0.00;QD=4.02;ReadPosRankSum=-1.880e+00;SOR=0.090	GT:AD:DP:GQ:PGT:PID:PL	0/1:12,3:15:90:0|1:179878_T_C:90,0,484	0/0:13,0:13:16:.:.:0,16,270
NW_004764873.1	179881	.	A	G	60.26	PASS	AC=1;AF=0.25;AN=4;BaseQRankSum=-3.261e+00;ClippingRankSum=0.00;DP=29;ExcessHet=3.0103;FS=0.000;MLEAC=1;MLEAF=0.250;MQ=60.00;MQRankSum=0.00;QD=4.02;ReadPosRankSum=-1.735e+00;SOR=0.090	GT:AD:DP:GQ:PGT:PID:PL	0/1:12,3:15:90:0|1:179878_T_C:90,0,484	0/0:14,0:14:19:.:.:0,19,279
NW_004764873.1	179977	.	G	A	292.19	PASS	AC=3;AF=0.75;AN=4;BaseQRankSum=2.11;ClippingRankSum=0.00;DP=27;ExcessHet=3.0103;FS=0.000;MLEAC=3;MLEAF=0.750;MQ=60.00;MQRankSum=0.00;QD=10.82;ReadPosRankSum=1.47;SOR=0.922	GT:AD:DP:GQ:PL	1/1:0,11:11:33:270,33,0	0/1:12,4:16:52:52,0,198
NW_004764873.1	180027	.	G	C	81.58	PASS	AC=3;AF=0.75;AN=4;BaseQRankSum=0.660;ClippingRankSum=0.00;DP=15;ExcessHet=3.0103;FS=0.000;MLEAC=3;MLEAF=0.750;MQ=60.00;MQRankSum=0.00;QD=5.44;ReadPosRankSum=-5.240e-01;SOR=0.399	GT:AD:DP:GQ:PL	1/1:0,4:4:12:95,12,0	0/1:9,2:11:16:16,0,139
NW_004764873.1	181756	.	G	T	188.23	PASS	AC=2;AF=0.5;AN=4;DP=17;ExcessHet=3.0103;FS=0.000;MLEAC=2;MLEAF=1.00;MQ=45.83;QD=26.89;SOR=4.174	GT:AD:DP:GQ:PL	1/1:0,7:7:21:215,21,0	0/0:.:10:1
NW_004764873.1	181976	.	A	T	228.31	PASS	AC=3;AF=0.75;AN=4;BaseQRankSum=1.98;ClippingRankSum=0.00;DP=13;ExcessHet=3.0103;FS=0.000;MLEAC=3;MLEAF=0.750;MQ=60.00;MQRankSum=0.00;QD=17.56;ReadPosRankSum=-1.068e+00;SOR=2.833	GT:AD:DP:GQ:PGT:PID:PL	1/1:0,6:6:18:1|1:181976_A_T:153,18,0	0/1:2,5:7:24:.:.:105,0,24
NW_004764873.1	182000	.	A	G	73.90	PASS	AC=2;AF=0.5;AN=4;DP=7;ExcessHet=3.0103;FS=0.000;MLEAC=3;MLEAF=0.750;MQ=60.00;QD=26.52;SOR=2.303	GT:AD:DP:GQ:PGT:PID:PL	1/1:0,2:2:12:1|1:181976_A_T:102,12,0	0/0:5,0:5:0:.:.:0,0,29
NW_004764873.1	182307	.	T	A	47.17	PASS	AC=2;AF=0.5;AN=4;DP=12;ExcessHet=3.0103;FS=0.000;MLEAC=2;MLEAF=1.00;MQ=42.43;QD=23.58;SOR=0.693	GT:AD:DP:GQ:PGT:PID:PL	0/0:.:10:1	1/1:0,2:2:6:1|1:182295_T_C:73,6,0
NW_004764873.1	182444	.	T	C	27.21	PASS	AC=1;AF=0.25;AN=4;BaseQRankSum=-9.350e-01;ClippingRankSum=0.00;DP=16;ExcessHet=3.0103;FS=3.979;MLEAC=1;MLEAF=0.500;MQ=57.20;MQRankSum=0.674;QD=4.53;ReadPosRankSum=-1.440e+00;SOR=0.838	GT:AD:DP:GQ:PL	0/0:.:10:1	0/1:3,3:6:41:54,0,41
NW_004764873.1	182819	.	T	C	52.17	PASS	AC=2;AF=0.5;AN=4;DP=12;ExcessHet=3.0103;FS=0.000;MLEAC=2;MLEAF=1.00;MQ=42.43;QD=26.08;SOR=2.303	GT:AD:DP:GQ:PGT:PID:PL	0/0:.:10:1	1/1:0,2:2:6:1|1:182819_T_C:78,6,0
NW_004764873.1	182826	.	G	T	52.17	PASS	AC=2;AF=0.5;AN=4;DP=12;ExcessHet=3.0103;FS=0.000;MLEAC=2;MLEAF=1.00;MQ=48.99;QD=26.08;SOR=2.303	GT:AD:DP:GQ:PGT:PID:PL	0/0:.:10:1	1/1:0,2:2:6:1|1:182819_T_C:78,6,0
NW_004764873.1	182870	.	T	G	85.67	PASS	AC=2;AF=0.5;AN=4;DP=14;ExcessHet=3.0103;FS=0.000;MLEAC=3;MLEAF=0.750;MQ=60.00;QD=17.13;SOR=3.611	GT:AD:DP:GQ:PL	1/1:0,5:5:15:114,15,0	0/0:9,0:9:0:0,0,128
NW_004764873.1	182998	.	C	T	335.28	PASS	AC=3;AF=0.75;AN=4;BaseQRankSum=-8.420e-01;ClippingRankSum=0.00;DP=13;ExcessHet=3.0103;FS=0.000;MLEAC=3;MLEAF=0.750;MQ=60.00;MQRankSum=0.00;QD=25.79;ReadPosRankSum=0.108;SOR=1.609	GT:AD:DP:GQ:PGT:PID:PL	1/1:0,6:6:18:1|1:182998_C_T:270,18,0	0/1:4,3:7:95:0|1:182998_C_T:95,0,142
NW_004764873.1	183001	.	A	T	335.28	PASS	AC=3;AF=0.75;AN=4;BaseQRankSum=0.524;ClippingRankSum=0.00;DP=11;ExcessHet=3.0103;FS=0.000;MLEAC=3;MLEAF=0.750;MQ=60.00;MQRankSum=0.00;QD=30.48;ReadPosRankSum=0.126;SOR=1.802	GT:AD:DP:GQ:PGT:PID:PL	1/1:0,6:6:18:1|1:182998_C_T:270,18,0	0/1:3,2:5:95:0|1:182998_C_T:95,0,142
NW_004764873.1	183034	.	G	A	175.72	PASS	AC=1;AF=0.25;AN=4;BaseQRankSum=1.98;ClippingRankSum=0.00;DP=17;ExcessHet=3.0103;FS=0.000;MLEAC=1;MLEAF=0.250;MQ=60.00;MQRankSum=0.00;QD=25.10;ReadPosRankSum=-1.068e+00;SOR=1.609	GT:AD:DP:GQ:PGT:PID:PL	0/1:2,5:7:30:0|1:183034_G_A:204,0,30	0/0:10,0:10:5:.:.:0,5,180
NW_004764873.1	183037	.	G	A	175.72	PASS	AC=1;AF=0.25;AN=4;BaseQRankSum=1.98;ClippingRankSum=0.00;DP=17;ExcessHet=3.0103;FS=0.000;MLEAC=1;MLEAF=0.250;MQ=60.00;MQRankSum=0.00;QD=25.10;ReadPosRankSum=-1.068e+00;SOR=1.609	GT:AD:DP:GQ:PGT:PID:PL	0/1:2,5:7:30:0|1:183034_G_A:204,0,30	0/0:10,0:10:5:.:.:0,5,172
NW_004764873.1	183087	.	G	A	83.61	PASS	AC=1;AF=0.25;AN=4;BaseQRankSum=-9.670e-01;ClippingRankSum=0.00;DP=16;ExcessHet=3.0103;FS=0.000;MLEAC=1;MLEAF=0.500;MQ=60.00;MQRankSum=0.00;QD=13.94;ReadPosRankSum=1.38;SOR=2.303	GT:AD:DP:GQ:PL	0/1:1,5:6:10:110,0,10	0/0:.:10:1
NW_004764873.1	183320	.	A	G	175.67	PASS	AC=2;AF=0.5;AN=4;DP=10;ExcessHet=3.0103;FS=0.000;MLEAC=3;MLEAF=0.750;MQ=60.00;QD=27.14;SOR=3.258	GT:AD:DP:GQ:PGT:PID:PL	1/1:0,4:4:15:1|1:183320_A_G:204,15,0	0/0:6,0:6:0:.:.:0,0,90
NW_004764873.1	183323	.	A	G	175.67	PASS	AC=2;AF=0.5;AN=4;DP=10;ExcessHet=3.0103;FS=0.000;MLEAC=3;MLEAF=0.750;MQ=60.00;QD=29.56;SOR=3.611	GT:AD:DP:GQ:PGT:PID:PL	1/1:0,5:5:15:1|1:183320_A_G:204,15,0	0/0:5,0:5:0:.:.:0,0,67
NW_004764873.1	183382	.	C	G	147.51	PASS	AC=2;AF=0.5;AN=4;DP=13;ExcessHet=3.0103;FS=0.000;MLEAC=3;MLEAF=0.750;MQ=60.00;QD=18.44;SOR=4.407	GT:AD:DP:GQ:PL	1/1:0,8:8:23:176,23,0	0/0:5,0:5:0:0,0,22
NW_004764873.1	187794	.	A	C	137.50	PASS	AC=2;AF=0.5;AN=4;DP=14;ExcessHet=3.0103;FS=0.000;MLEAC=3;MLEAF=0.750;MQ=60.00;QD=19.64;SOR=4.174	GT:AD:DP:GQ:PL	1/1:0,7:7:21:166,21,0	0/0:7,0:7:0:0,0,41
NW_004764873.1	188159	.	C	T	26.38	PASS	AC=1;AF=0.25;AN=4;BaseQRankSum=-6.740e-01;ClippingRankSum=0.00;DP=12;ExcessHet=3.0103;FS=0.000;MLEAC=1;MLEAF=0.250;MQ=60.00;MQRankSum=0.00;QD=4.40;ReadPosRankSum=0.385;SOR=0.693	GT:AD:DP:GQ:PL	0/1:3,3:6:56:56,0,61	0/0:6,0:6:15:0,15,225
NW_004764873.1	188201	.	T	G	310.19	PASS	AC=3;AF=0.75;AN=4;BaseQRankSum=-2.450e+00;ClippingRankSum=0.00;DP=21;ExcessHet=3.0103;FS=0.000;MLEAC=3;MLEAF=0.750;MQ=60.00;MQRankSum=0.00;QD=14.77;ReadPosRankSum=1.47;SOR=2.636	GT:AD:DP:GQ:PL	1/1:0,13:13:38:273,38,0	0/1:4,4:8:67:67,0,81
NW_004764873.1	188369	.	C	A	241.55	PASS	AC=2;AF=0.5;AN=4;DP=12;ExcessHet=3.0103;FS=0.000;MLEAC=3;MLEAF=0.750;MQ=60.00;QD=26.21;SOR=3.912	GT:AD:DP:GQ:PGT:PID:PL	1/1:0,6:6:18:1|1:188369_C_A:270,18,0	0/0:6,0:6:0:.:.:0,0,53
NW_004764873.1	188375	.	A	C	241.55	PASS	AC=2;AF=0.5;AN=4;DP=12;ExcessHet=3.0103;FS=0.000;MLEAC=3;MLEAF=0.750;MQ=60.00;QD=27.84;SOR=3.912	GT:AD:DP:GQ:PGT:PID:PL	1/1:0,6:6:18:1|1:188369_C_A:270,18,0	0/0:6,0:6:0:.:.:0,0,52
NW_004764873.1	188635	.	G	T	20.25	PASS	AC=2;AF=0.5;AN=4;DP=3;ExcessHet=0.7918;FS=0.000;MLEAC=3;MLEAF=0.750;MQ=60.00;QD=10.12;SOR=2.303	GT:AD:DP:GQ:PL	1/1:0,2:2:6:49,6,0	0/0:1,0:1:3:0,3,23
NW_004764873.1	192691	.	A	T	92.01	PASS	AC=2;AF=0.5;AN=4;DP=15;ExcessHet=0.7918;FS=0.000;MLEAC=3;MLEAF=0.750;MQ=66.83;QD=15.33;SOR=3.912	GT:AD:DP:GQ:PL	1/1:0,6:6:17:123,17,0	0/0:9,0:9:4:0,4,178
NW_004764873.1	192769	.	A	G	92.33	PASS	AC=2;AF=0.5;AN=4;DP=15;ExcessHet=3.0103;FS=0.000;MLEAC=2;MLEAF=1.00;MQ=60.00;QD=18.47;SOR=3.611	GT:AD:DP:GQ:PL	0/0:.:10:1	1/1:0,5:5:15:119,15,0
NW_004764873.1	193176	.	A	G	105.86	PASS	AC=3;AF=0.75;AN=4;BaseQRankSum=-2.965e+00;ClippingRankSum=0.00;DP=14;ExcessHet=3.0103;FS=0.000;MLEAC=3;MLEAF=0.750;MQ=60.00;MQRankSum=0.00;QD=7.56;ReadPosRankSum=1.62;SOR=0.175	GT:AD:DP:GQ:PL	1/1:0,3:3:9:74,9,0	0/1:7,4:11:61:61,0,141
NW_004764873.1	196664	.	T	C	352.36	PASS	AC=3;AF=0.75;AN=4;BaseQRankSum=-2.362e+00;ClippingRankSum=0.00;DP=22;ExcessHet=3.0103;FS=0.000;MLEAC=3;MLEAF=0.750;MQ=60.00;MQRankSum=0.00;QD=16.02;ReadPosRankSum=-5.510e-01;SOR=3.912	GT:AD:DP:GQ:PL	1/1:0,11:11:32:223,32,0	0/1:2,9:11:17:159,0,17
NW_004764873.1	196817	.	T	A	231.87	PASS	AC=1;AF=0.25;AN=4;BaseQRankSum=-2.347e+00;ClippingRankSum=0.00;DP=22;ExcessHet=3.0103;FS=0.000;MLEAC=2;MLEAF=0.500;MQ=60.00;MQRankSum=0.00;QD=19.32;ReadPosRankSum=1.36;SOR=1.022	GT:AD:DP:GQ:PGT:PID:PL	0/1:5,7:12:99:0|1:196766_T_C:258,0,113	0/0:10,0:10:0:.:.:0,0,150
NW_004764873.1	197063	.	T	C	586.19	PASS	AC=3;AF=0.75;AN=4;BaseQRankSum=2.25;ClippingRankSum=0.00;DP=33;ExcessHet=3.0103;FS=7.404;MLEAC=3;MLEAF=0.750;MQ=60.00;MQRankSum=0.00;QD=17.76;ReadPosRankSum=0.265;SOR=4.479	GT:AD:DP:GQ:PL	1/1:0,13:13:39:346,39,0	0/1:6,14:20:78:270,0,78
NW_004764873.1	197429	.	T	C	609.19	PASS	AC=3;AF=0.75;AN=4;BaseQRankSum=3.47;ClippingRankSum=0.00;DP=28;ExcessHet=3.0103;FS=0.000;MLEAC=3;MLEAF=0.750;MQ=60.00;MQRankSum=0.00;QD=21.76;ReadPosRankSum=1.79;SOR=2.468	GT:AD:DP:GQ:PL	1/1:0,12:12:36:348,36,0	0/1:6,10:16:60:291,0,60
NW_004764873.1	198209	.	A	C	740.19	PASS	AC=3;AF=0.75;AN=4;BaseQRankSum=-3.285e+00;ClippingRankSum=0.00;DP=46;ExcessHet=3.0103;FS=0.000;MLEAC=3;MLEAF=0.750;MQ=60.00;MQRankSum=0.00;QD=16.09;ReadPosRankSum=-2.239e+00;SOR=2.737	GT:AD:DP:GQ:PL	1/1:0,22:22:65:513,65,0	0/1:9,15:24:99:257,0,150
NW_004764873.1	198235	.	T	A	642.19	PASS	AC=3;AF=0.75;AN=4;BaseQRankSum=-3.480e+00;ClippingRankSum=0.00;DP=44;ExcessHet=3.0103;FS=0.000;MLEAC=3;MLEAF=0.750;MQ=60.00;MQRankSum=0.00;QD=14.60;ReadPosRankSum=2.97;SOR=1.828	GT:AD:DP:GQ:PL	1/1:0,20:20:59:483,59,0	0/1:13,11:24:99:189,0,237
NW_004764873.1	200038	.	T	C	896.19	PASS	AC=3;AF=0.75;AN=4;BaseQRankSum=1.88;ClippingRankSum=0.00;DP=40;ExcessHet=3.0103;FS=5.229;MLEAC=3;MLEAF=0.750;MQ=60.00;MQRankSum=0.00;QD=22.40;ReadPosRankSum=2.09;SOR=3.193	GT:AD:DP:GQ:PL	1/1:0,14:14:42:451,42,0	0/1:12,14:26:99:475,0,201
NW_004764873.1	200563	.	G	A	132.87	PASS	AC=1;AF=0.25;AN=4;BaseQRankSum=0.582;ClippingRankSum=0.00;DP=27;ExcessHet=3.9794;FS=0.000;MLEAC=2;MLEAF=0.500;MQ=60.00;MQRankSum=0.00;QD=12.08;ReadPosRankSum=-5.250e-01;SOR=0.551	GT:AD:DP:GQ:PGT:PID:PL	0/1:6,5:11:99:0|1:200563_G_A:159,0,201	0/0:16,0:16:0:.:.:0,0,282
NW_004764873.1	200766	.	C	T	683.37	PASS	AC=1;AF=0.25;AN=4;BaseQRankSum=1.61;ClippingRankSum=0.00;DP=46;ExcessHet=3.0103;FS=0.000;MLEAC=1;MLEAF=0.250;MQ=60.00;MQRankSum=0.00;QD=27.33;ReadPosRankSum=-2.359e+00;SOR=1.893	GT:AD:DP:GQ:PGT:PID:PL	0/1:7,18:25:99:0|1:200766_C_T:713,0,222	0/0:21,0:21:15:.:.:0,15,400
NW_004764873.1	200770	.	T	G	683.28	PASS	AC=1;AF=0.25;AN=4;BaseQRankSum=-1.895e+00;ClippingRankSum=0.00;DP=46;ExcessHet=3.0103;FS=0.000;MLEAC=1;MLEAF=0.250;MQ=60.00;MQRankSum=0.00;QD=28.47;ReadPosRankSum=-9.360e-01;SOR=1.802	GT:AD:DP:GQ:PGT:PID:PL	0/1:7,17:24:99:0|1:200766_C_T:713,0,222	0/0:22,0:22:18:.:.:0,18,446
NW_004764873.1	201195	.	G	A	21.20	PASS	AC=2;AF=0.5;AN=4;DP=12;ExcessHet=3.0103;FS=0.000;MLEAC=2;MLEAF=1.00;MQ=42.43;QD=10.60;SOR=2.303	GT:AD:DP:GQ:PL	1/1:0,2:2:6:47,6,0	0/0:.:10:1
NW_004764873.1	201645	.	A	T	244.87	PASS	AC=1;AF=0.25;AN=4;BaseQRankSum=-2.294e+00;ClippingRankSum=0.00;DP=58;ExcessHet=3.9794;FS=0.000;MLEAC=2;MLEAF=0.500;MQ=60.00;MQRankSum=0.00;QD=9.07;ReadPosRankSum=0.915;SOR=1.101	GT:AD:DP:GQ:PL	0/1:11,16:27:99:271,0,185	0/0:31,0:31:0:0,0,499
NW_004764873.1	205868	.	C	T	780.19	PASS	AC=3;AF=0.75;AN=4;BaseQRankSum=3.26;ClippingRankSum=0.00;DP=63;ExcessHet=3.0103;FS=0.000;MLEAC=3;MLEAF=0.750;MQ=60.00;MQRankSum=0.00;QD=12.38;ReadPosRankSum=-1.074e+00;SOR=1.573	GT:AD:DP:GQ:PL	1/1:0,26:26:75:551,75,0	0/1:21,16:37:99:259,0,365
NW_004764873.1	205979	.	T	C	1061.19	PASS	AC=3;AF=0.75;AN=4;BaseQRankSum=-1.852e+00;ClippingRankSum=0.00;DP=57;ExcessHet=3.0103;FS=0.000;MLEAC=3;MLEAF=0.750;MQ=60.00;MQRankSum=0.00;QD=18.62;ReadPosRankSum=0.195;SOR=1.961	GT:AD:DP:GQ:PGT:PID:PL	1/1:0,28:28:83:.:.:611,83,0	0/1:16,13:29:99:0|1:205979_T_C:480,0,611
NW_004764873.1	205991	.	C	T	1109.19	PASS	AC=3;AF=0.75;AN=4;BaseQRankSum=-4.792e+00;ClippingRankSum=0.00;DP=61;ExcessHet=3.0103;FS=0.000;MLEAC=3;MLEAF=0.750;MQ=60.00;MQRankSum=0.00;QD=18.18;ReadPosRankSum=1.34;SOR=1.727	GT:AD:DP:GQ:PGT:PID:PL	1/1:0,27:27:80:.:.:602,80,0	0/1:19,15:34:99:0|1:205979_T_C:537,0,666
NW_004764873.1	206499	.	GT	G	29.97	PASS	AC=2;AF=0.5;AN=4;DP=10;ExcessHet=3.0103;FS=0.000;MLEAC=3;MLEAF=0.750;MQ=60.00;QD=7.49;SOR=3.258	GT:AD:DP:GQ:PL	1/1:0,4:4:11:67,11,0	0/0:6,0:6:0:0,0,87
NW_004764873.1	209066	.	A	G	62.89	PASS	AC=2;AF=0.5;AN=4;DP=9;ExcessHet=3.0103;FS=0.000;MLEAC=3;MLEAF=0.750;MQ=60.00;QD=15.72;SOR=3.258	GT:AD:DP:GQ:PL	1/1:0,4:4:12:91,12,0	0/0:5,0:5:0:0,0,77
NW_004764873.1	209087	.	G	A	45.87	PASS	AC=1;AF=0.25;AN=4;BaseQRankSum=2.66;ClippingRankSum=0.00;DP=17;ExcessHet=3.0103;FS=0.000;MLEAC=2;MLEAF=0.500;MQ=60.00;MQRankSum=0.00;QD=5.10;ReadPosRankSum=-1.180e+00;SOR=0.527	GT:AD:DP:GQ:PL	0/1:5,4:9:72:72,0,87	0/0:8,0:8:0:0,0,129
NW_004764873.1	209282	.	A	G	240.61	PASS	AC=3;AF=0.75;AN=4;BaseQRankSum=-1.150e+00;ClippingRankSum=0.00;DP=14;ExcessHet=3.0103;FS=0.000;MLEAC=3;MLEAF=0.750;MQ=60.00;MQRankSum=0.00;QD=17.19;ReadPosRankSum=0.00;SOR=3.912	GT:AD:DP:GQ:PL	1/1:0,10:10:30:227,30,0	0/1:1,3:4:13:43,0,13
NW_004764873.1	209463	.	C	T	184.54	PASS	AC=3;AF=0.75;AN=4;BaseQRankSum=0.00;ClippingRankSum=0.00;DP=10;ExcessHet=3.0103;FS=0.000;MLEAC=3;MLEAF=0.750;MQ=60.00;MQRankSum=0.00;QD=18.45;ReadPosRankSum=0.00;SOR=1.609	GT:AD:DP:GQ:PGT:PID:PL	0/1:3,3:6:56:.:.:56,0,56	1/1:0,4:4:12:1|1:209463_C_T:158,12,0
NW_004764873.1	209502	.	T	C	21.20	PASS	AC=2;AF=0.5;AN=4;DP=12;ExcessHet=3.0103;FS=0.000;MLEAC=2;MLEAF=1.00;MQ=51.96;QD=10.60;SOR=2.303	GT:AD:DP:GQ:PL	1/1:0,2:2:6:47,6,0	0/0:.:10:1
NW_004764873.1	209566	.	T	A	44.71	PASS	AC=2;AF=0.5;AN=4;DP=4;ExcessHet=0.7918;FS=0.000;MLEAC=3;MLEAF=0.750;MQ=60.00;QD=14.90;SOR=2.833	GT:AD:DP:GQ:PL	1/1:0,3:3:9:74,9,0	0/0:1,0:1:3:0,3,14
NW_004764873.1	212093	.	A	G	322.19	PASS	AC=1;AF=0.25;AN=4;BaseQRankSum=-4.340e-01;ClippingRankSum=0.00;DP=63;ExcessHet=3.0103;FS=0.000;MLEAC=1;MLEAF=0.250;MQ=101.53;MQRankSum=0.00;QD=14.64;ReadPosRankSum=2.32;SOR=0.180	GT:AD:DP:GQ:PL	0/1:5,17:22:58:352,0,58	0/0:39,2:41:75:0,75,918
NW_004764873.1	212411	.	A	G,T	1323.19	PASS	AC=1,2;AF=0.25,0.5;AN=4;BaseQRankSum=-7.294e+00;ClippingRankSum=0.00;DP=105;ExcessHet=3.0103;FS=2.964;MLEAC=1,2;MLEAF=0.250,0.500;MQ=60.00;MQRankSum=0.00;QD=12.60;ReadPosRankSum=1.95;SOR=1.902	GT:AD:DP:GQ:PL	1/2:0,25,23:48:99:985,443,368,542,0,474	0/2:31,2,24:57:99:368,420,1087,0,632,601
NW_004764873.1	229425	.	G	T	797.44	PASS	AC=2;AF=0.5;AN=4;DP=78;ExcessHet=1.5490;FS=0.000;MLEAC=3;MLEAF=0.750;MQ=60.00;QD=23.45;SOR=7.112	GT:AD:DP:GQ:PL	1/1:0,34:34:99:826,101,0	0/0:44,0:44:0:0,0,513
NW_004764873.1	230002	.	A	G	1776.19	PASS	AC=3;AF=0.75;AN=4;BaseQRankSum=-5.984e+00;ClippingRankSum=0.00;DP=119;ExcessHet=3.0103;FS=10.974;MLEAC=3;MLEAF=0.750;MQ=60.00;MQRankSum=0.00;QD=14.93;ReadPosRankSum=1.85;SOR=4.129	GT:AD:DP:GQ:PL	1/1:0,54:54:99:1293,161,0	0/1:34,31:65:99:513,0,641
NW_004764873.1	230029	.	A	C	1845.19	PASS	AC=3;AF=0.75;AN=4;BaseQRankSum=-7.985e+00;ClippingRankSum=0.00;DP=129;ExcessHet=3.0103;FS=5.543;MLEAC=3;MLEAF=0.750;MQ=60.00;MQRankSum=0.00;QD=14.30;ReadPosRankSum=-4.860e-01;SOR=3.342	GT:AD:DP:GQ:PL	1/1:0,63:63:99:1391,187,0	0/1:36,30:66:99:484,0,700
NW_004764873.1	231077	.	G	A	21.20	PASS	AC=2;AF=0.5;AN=4;DP=12;ExcessHet=3.0103;FS=0.000;MLEAC=2;MLEAF=1.00;MQ=60.00;QD=10.60;SOR=2.303	GT:AD:DP:GQ:PL	1/1:0,2:2:6:47,6,0	0/0:.:10:1
NW_004764873.1	231127	.	C	A	44.71	PASS	AC=2;AF=0.5;AN=4;DP=13;ExcessHet=3.0103;FS=0.000;MLEAC=2;MLEAF=1.00;MQ=60.00;QD=14.90;SOR=2.833	GT:AD:DP:GQ:PL	1/1:0,3:3:9:71,9,0	0/0:.:10:1
NW_004764873.1	231151	.	A	G	29.72	PASS	AC=2;AF=0.5;AN=4;DP=13;ExcessHet=3.0103;FS=0.000;MLEAC=2;MLEAF=1.00;MQ=60.00;QD=9.91;SOR=2.833	GT:AD:DP:GQ:PL	1/1:0,3:3:9:56,9,0	0/0:.:10:1
NW_004764873.1	231273	.	A	G	32.20	PASS	AC=1;AF=0.25;AN=4;BaseQRankSum=0.00;ClippingRankSum=0.00;DP=12;ExcessHet=3.0103;FS=0.000;MLEAC=1;MLEAF=0.500;MQ=60.00;MQRankSum=0.00;QD=16.10;ReadPosRankSum=0.00;SOR=1.447	GT:AD:DP:GQ:PGT:PID:PL	0/0:.:10:1	0/1:1,1:2:43:0|1:231273_A_G:59,0,43
NW_004764873.1	231296	.	T	C	32.20	PASS	AC=1;AF=0.25;AN=4;BaseQRankSum=-9.670e-01;ClippingRankSum=0.00;DP=13;ExcessHet=3.0103;FS=4.771;MLEAC=1;MLEAF=0.500;MQ=51.96;MQRankSum=0.00;QD=10.73;ReadPosRankSum=0.967;SOR=2.225	GT:AD:DP:GQ:PGT:PID:PL	0/0:.:10:1	0/1:1,2:3:43:0|1:231273_A_G:59,0,43
NW_004764873.1	231501	.	T	G	20	PASS	AC=2;AF=0.5;AN=4;DP=11;ExcessHet=3.0103;FS=0.000;MLEAC=2;MLEAF=1.00;MQ=42.43;QD=20.00;SOR=1.609	GT:AD:DP:GQ:PGT:PID:PL	1/1:0,1:1:3:1|1:231501_T_G:45,3,0	0/0:.:10:1
NW_004764873.1	231506	.	A	T	48.17	PASS	AC=2;AF=0.5;AN=4;DP=12;ExcessHet=3.0103;FS=0.000;MLEAC=2;MLEAF=1.00;MQ=48.99;QD=24.08;SOR=2.303	GT:AD:DP:GQ:PGT:PID:PL	1/1:0,2:2:6:1|1:231501_T_G:74,6,0	0/0:.:10:1
NW_004764873.1	232193	.	G	A	63.02	PASS	AC=2;AF=0.5;AN=4;DP=6;ExcessHet=3.0103;FS=0.000;MLEAC=3;MLEAF=0.750;MQ=60.00;QD=31.51;SOR=2.303	GT:AD:DP:GQ:PGT:PID:PL	1/1:0,2:2:6:1|1:232185_A_G:90,6,0	0/0:4,0:4:0:.:.:0,0,45
NW_004764873.1	232195	.	C	A	63.02	PASS	AC=2;AF=0.5;AN=4;DP=6;ExcessHet=3.0103;FS=0.000;MLEAC=3;MLEAF=0.750;MQ=60.00;QD=31.51;SOR=2.303	GT:AD:DP:GQ:PGT:PID:PL	1/1:0,2:2:6:1|1:232185_A_G:90,6,0	0/0:4,0:4:0:.:.:0,0,57
NW_004764873.1	232434	.	G	T	27.87	PASS	AC=1;AF=0.25;AN=4;BaseQRankSum=0.524;ClippingRankSum=0.00;DP=16;ExcessHet=3.0103;FS=0.000;MLEAC=1;MLEAF=0.250;MQ=60.00;MQRankSum=0.00;QD=5.57;ReadPosRankSum=-1.645e+00;SOR=1.022	GT:AD:DP:GQ:PL	0/1:2,3:5:32:57,0,32	0/0:11,0:11:9:0,9,213
NW_004764873.1	232688	.	C	T	551.19	PASS	AC=1;AF=0.25;AN=4;BaseQRankSum=6.13;ClippingRankSum=0.00;DP=128;ExcessHet=3.0103;FS=0.000;MLEAC=1;MLEAF=0.250;MQ=60.00;MQRankSum=0.00;QD=8.23;ReadPosRankSum=0.641;SOR=0.135	GT:AD:DP:GQ:PGT:PID:PL	0/1:49,18:67:99:0|1:232688_C_T:581,0,2021	0/0:61,0:61:99:.:.:0,120,1800
NW_004764873.1	232691	.	G	A	548.19	PASS	AC=1;AF=0.25;AN=4;BaseQRankSum=-1.920e-01;ClippingRankSum=0.00;DP=129;ExcessHet=3.0103;FS=0.000;MLEAC=1;MLEAF=0.250;MQ=60.00;MQRankSum=0.00;QD=8.06;ReadPosRankSum=0.962;SOR=0.113	GT:AD:DP:GQ:PGT:PID:PL	0/1:51,17:68:99:0|1:232688_C_T:578,0,2048	0/0:61,0:61:99:.:.:0,120,1800
NW_004764873.1	232895	.	C	T	173.19	PASS	AC=1;AF=0.25;AN=4;BaseQRankSum=2.95;ClippingRankSum=0.00;DP=126;ExcessHet=3.0103;FS=0.000;MLEAC=1;MLEAF=0.250;MQ=60.00;MQRankSum=0.00;QD=2.58;ReadPosRankSum=-1.772e+00;SOR=0.035	GT:AD:DP:GQ:PGT:PID:PL	0/1:57,10:67:99:0|1:232895_C_T:203,0,2088	0/0:59,0:59:99:.:.:0,120,1800
NW_004764873.1	232919	.	G	A	198.19	PASS	AC=1;AF=0.25;AN=4;BaseQRankSum=-5.450e-01;ClippingRankSum=0.00;DP=128;ExcessHet=3.0103;FS=0.000;MLEAC=1;MLEAF=0.250;MQ=60.00;MQRankSum=0.00;QD=3.42;ReadPosRankSum=1.52;SOR=0.074	GT:AD:DP:GQ:PGT:PID:PL	0/1:46,12:58:99:0|1:232895_C_T:228,0,1893	0/0:70,0:70:91:.:.:0,91,1434
NW_004764873.1	232956	.	GT	G	61.15	PASS	AC=1;AF=0.25;AN=4;BaseQRankSum=0.076;ClippingRankSum=0.00;DP=65;ExcessHet=3.0103;FS=0.000;MLEAC=1;MLEAF=0.250;MQ=60.00;MQRankSum=0.00;QD=3.06;ReadPosRankSum=-4.480e-01;SOR=0.200	GT:AD:DP:GQ:PGT:PID:PL	0/1:17,3:20:99:0|1:232956_GT_G:100,0,604	0/0:45,0:45:99:.:.:0,108,1620
NW_004764873.1	233311	.	C	G	1263.37	PASS	AC=3;AF=0.75;AN=4;BaseQRankSum=-2.205e+00;ClippingRankSum=0.00;DP=54;ExcessHet=3.0103;FS=0.000;MLEAC=3;MLEAF=0.750;MQ=60.00;MQRankSum=0.00;QD=23.40;ReadPosRankSum=1.74;SOR=2.137	GT:AD:DP:GQ:PGT:PID:PL	1/1:1,26:27:15:1|1:233292_C_G:876,15,0	0/1:13,14:27:99:0|1:233292_C_G:417,0,426
NW_004764873.1	233360	.	T	A	427.19	PASS	AC=3;AF=0.75;AN=4;BaseQRankSum=0.00;ClippingRankSum=0.00;DP=29;ExcessHet=3.0103;FS=0.000;MLEAC=3;MLEAF=0.750;MQ=60.00;MQRankSum=0.00;QD=14.73;ReadPosRankSum=0.511;SOR=1.942	GT:AD:DP:GQ:PL	1/1:0,13:13:39:321,39,0	0/1:8,8:16:99:136,0,135
NW_004764873.1	233407	.	TC	T	406.17	PASS	AC=3;AF=0.75;AN=4;BaseQRankSum=0.782;ClippingRankSum=0.00;DP=23;ExcessHet=3.0103;FS=0.000;MLEAC=3;MLEAF=0.750;MQ=60.00;MQRankSum=0.00;QD=19.34;ReadPosRankSum=1.92;SOR=0.776	GT:AD:DP:GQ:PGT:PID:PL	1/1:0,8:8:24:1|1:233407_TC_T:346,24,0	0/1:11,2:15:97:.:.:97,0,432
NW_004764873.1	233409	.	TTA	T	305.83	PASS	AC=2;AF=0.5;AN=4;BaseQRankSum=-4.310e-01;ClippingRankSum=0.00;DP=23;ExcessHet=0.7918;FS=0.000;MLEAC=3;MLEAF=0.750;MQ=101.73;MQRankSum=0.00;QD=28.91;ReadPosRankSum=0.640;SOR=0.481	GT:AD:DP:GQ:PGT:PID:PL	1/1:0,8:8:24:1|1:233407_TC_T:346,24,0	0/0:13,2:15:4:.:.:0,4,475
NW_004764873.1	233511	.	G	A	1311.19	PASS	AC=3;AF=0.75;AN=4;BaseQRankSum=4.11;ClippingRankSum=0.00;DP=48;ExcessHet=3.0103;FS=0.000;MLEAC=3;MLEAF=0.750;MQ=60.00;MQRankSum=0.00;QD=27.32;ReadPosRankSum=0.593;SOR=1.609	GT:AD:DP:GQ:PGT:PID:PL	1/1:0,21:21:63:1|1:233511_G_A:925,63,0	0/1:16,11:27:99:0|1:233511_G_A:416,0,623
NW_004764873.1	233516	.	C	A	1311.19	PASS	AC=3;AF=0.75;AN=4;BaseQRankSum=4.54;ClippingRankSum=0.00;DP=47;ExcessHet=3.0103;FS=0.000;MLEAC=3;MLEAF=0.750;MQ=60.00;MQRankSum=0.00;QD=27.90;ReadPosRankSum=1.21;SOR=1.559	GT:AD:DP:GQ:PGT:PID:PL	1/1:0,20:20:63:1|1:233511_G_A:925,63,0	0/1:16,11:27:99:0|1:233511_G_A:416,0,623
NW_004764873.1	233552	.	CATTTAT	C	224.37	PASS	AC=1;AF=0.25;AN=4;BaseQRankSum=0.558;ClippingRankSum=0.00;DP=30;ExcessHet=3.0103;FS=4.102;MLEAC=1;MLEAF=0.250;MQ=60.00;MQRankSum=0.00;QD=12.47;ReadPosRankSum=2.59;SOR=0.082	GT:AD:DP:GQ:PL	0/0:12,0:12:3:0,3,45	0/1:11,7:18:99:261,0,440
NW_004764873.1	359005	.	A	G	21.20	PASS	AC=2;AF=0.5;AN=4;DP=12;ExcessHet=3.0103;FS=0.000;MLEAC=2;MLEAF=1.00;MQ=60.00;QD=10.60;SOR=2.303	GT:AD:DP:GQ:PL	1/1:0,2:2:6:47,6,0	0/0:.:10:1
NW_004764875.1	1456	.	AACGG	A	55.13	PASS	AC=2;AF=0.5;AN=4;DP=12;ExcessHet=3.0103;FS=0.000;MLEAC=2;MLEAF=1.00;MQ=60.00;QD=27.57;SOR=2.303	GT:AD:DP:GQ:PGT:PID:PL	0/0:.:10:1	1/1:0,2:2:6:1|1:1456_AACGG_A:90,6,0
NW_004764875.1	1462	.	TTATGACAAAAGTTGGCTATGCAGGACCACGTCGTCGTATA	T	55.13	PASS	AC=2;AF=0.5;AN=4;DP=12;ExcessHet=3.0103;FS=0.000;MLEAC=2;MLEAF=1.00;MQ=60.00;QD=27.57;SOR=2.303	GT:AD:DP:GQ:PGT:PID:PL	0/0:.:10:1	1/1:0,2:2:6:1|1:1456_AACGG_A:90,6,0
NW_004764875.1	308003	.	G	T	32.20	PASS	AC=1;AF=0.25;AN=4;BaseQRankSum=1.65;ClippingRankSum=0.00;DP=15;ExcessHet=3.0103;FS=0.000;MLEAC=1;MLEAF=0.500;MQ=60.00;MQRankSum=0.00;QD=6.44;ReadPosRankSum=0.674;SOR=1.022	GT:AD:DP:GQ:PL	0/0:.:10:1	0/1:2,3:5:30:59,0,30
NW_004764875.1	308153	.	CTT	C,CTTTT	1414.15	PASS	AC=2,1;AF=0.5,0.25;AN=4;BaseQRankSum=-1.309e+00;ClippingRankSum=0.00;DP=47;ExcessHet=3.0103;FS=0.000;MLEAC=2,1;MLEAF=0.500,0.250;MQ=61.41;MQRankSum=0.991;QD=30.09;ReadPosRankSum=1.71;SOR=4.362	GT:AD:DP:GQ:PGT:PID:PL	0/1:4,21,0:25:82:0|1:308153_CTT_C:746,0,82,761,145,906	1/2:0,17,5:22:99:.:.:707,144,367,584,0,578
NW_004764875.1	308743	.	C	A	271.19	PASS	AC=3;AF=0.75;AN=4;BaseQRankSum=0.525;ClippingRankSum=0.00;DP=21;ExcessHet=3.0103;FS=0.000;MLEAC=3;MLEAF=0.750;MQ=60.00;MQRankSum=0.00;QD=12.91;ReadPosRankSum=-9.980e-01;SOR=2.200	GT:AD:DP:GQ:PL	1/1:0,10:10:29:201,29,0	0/1:5,6:11:92:100,0,92
NW_004764875.1	308757	.	T	G	298.20	PASS	AC=3;AF=0.75;AN=4;BaseQRankSum=-5.490e-01;ClippingRankSum=0.00;DP=21;ExcessHet=3.0103;FS=0.000;MLEAC=3;MLEAF=0.750;MQ=60.00;MQRankSum=0.00;QD=14.20;ReadPosRankSum=-8.640e-01;SOR=2.200	GT:AD:DP:GQ:PL	1/1:0,9:9:27:212,27,0	0/1:5,7:12:83:116,0,83
NW_004764875.1	309956	.	A	G	22.20	PASS	AC=2;AF=0.5;AN=4;DP=12;ExcessHet=3.0103;FS=0.000;MLEAC=2;MLEAF=1.00;MQ=42.43;QD=11.10;SOR=2.303	GT:AD:DP:GQ:PL	1/1:0,2:2:6:48,6,0	0/0:.:10:1
NW_004764875.1	310156	.	A	G	20	PASS	AC=2;AF=0.5;AN=4;DP=11;ExcessHet=3.0103;FS=0.000;MLEAC=2;MLEAF=1.00;MQ=26.83;QD=20.00;SOR=1.609	GT:AD:DP:GQ:PGT:PID:PL	0/0:.:10:1	1/1:0,1:1:3:1|1:310156_A_G:45,3,0
NW_004764875.1	310162	.	A	G	20.66	PASS	AC=2;AF=0.5;AN=4;DP=5;ExcessHet=3.0103;FS=0.000;MLEAC=3;MLEAF=0.750;MQ=60.00;QD=20.66;SOR=1.609	GT:AD:DP:GQ:PGT:PID:PL	0/0:4,0:4:0:.:.:0,0,4	1/1:0,1:1:3:1|1:310156_A_G:45,3,0
NW_004764875.1	311069	.	A	G	21.05	PASS	AC=2;AF=0.5;AN=4;DP=6;ExcessHet=3.0103;FS=0.000;MLEAC=3;MLEAF=0.750;MQ=60.00;QD=10.53;SOR=2.303	GT:AD:DP:GQ:PL	0/0:4,0:4:0:0,0,45	1/1:0,2:2:6:48,6,0
NW_004764875.1	311115	.	A	G	95.34	PASS	AC=2;AF=0.5;AN=4;DP=6;ExcessHet=3.0103;FS=0.000;MLEAC=3;MLEAF=0.750;MQ=60.00;QD=31.78;SOR=2.833	GT:AD:DP:GQ:PGT:PID:PL	0/0:3,0:3:0:.:.:0,0,22	1/1:0,3:3:9:1|1:311115_A_G:123,9,0
NW_004764875.1	311116	.	A	G	95.34	PASS	AC=2;AF=0.5;AN=4;DP=6;ExcessHet=3.0103;FS=0.000;MLEAC=3;MLEAF=0.750;MQ=60.00;QD=31.78;SOR=2.833	GT:AD:DP:GQ:PGT:PID:PL	0/0:3,0:3:0:.:.:0,0,22	1/1:0,3:3:9:1|1:311115_A_G:123,9,0
NW_004764875.1	311617	.	A	G	159.37	PASS	AC=2;AF=0.5;AN=4;DP=14;ExcessHet=3.0103;FS=0.000;MLEAC=2;MLEAF=1.00;MQ=47.43;QD=26.16;SOR=3.258	GT:AD:DP:GQ:PGT:PID:PL	0/0:.:10:1	1/1:0,4:4:14:1|1:311617_A_G:186,14,0
NW_004764875.1	311618	.	A	G	159.37	PASS	AC=2;AF=0.5;AN=4;DP=14;ExcessHet=3.0103;FS=0.000;MLEAC=2;MLEAF=1.00;MQ=47.43;QD=27.45;SOR=3.258	GT:AD:DP:GQ:PGT:PID:PL	0/0:.:10:1	1/1:0,4:4:14:1|1:311617_A_G:186,14,0
NW_004764875.1	311662	.	A	G	93.03	PASS	AC=1;AF=0.25;AN=4;BaseQRankSum=-1.282e+00;ClippingRankSum=0.00;DP=8;ExcessHet=3.0103;FS=0.000;MLEAC=1;MLEAF=0.250;MQ=60.00;MQRankSum=0.00;QD=18.61;ReadPosRankSum=-1.282e+00;SOR=1.981	GT:AD:DP:GQ:PL	0/0:3,0:3:9:0,9,69	0/1:1,4:5:10:122,0,10
NW_004764875.1	312544	.	A	T	184.84	PASS	AC=3;AF=0.75;AN=4;BaseQRankSum=-1.593e+00;ClippingRankSum=0.00;DP=17;ExcessHet=3.0103;FS=0.000;MLEAC=3;MLEAF=0.750;MQ=60.00;MQRankSum=0.00;QD=10.87;ReadPosRankSum=0.589;SOR=1.371	GT:AD:DP:GQ:PL	1/1:1,8:9:2:165,2,0	0/1:5,3:8:47:47,0,100
NW_004764875.1	312598	.	A	G	166.90	PASS	AC=2;AF=0.5;AN=4;BaseQRankSum=2.11;ClippingRankSum=0.00;DP=17;ExcessHet=0.7918;FS=0.000;MLEAC=2;MLEAF=0.500;MQ=60.00;MQRankSum=0.00;QD=15.17;ReadPosRankSum=0.692;SOR=3.442	GT:AD:DP:GQ:PL	1/1:1,10:11:10:200,10,0	0/0:6,0:6:15:0,15,225
NW_004764875.1	313113	.	G	T	23.19	PASS	AC=2;AF=0.5;AN=4;DP=12;ExcessHet=3.0103;FS=0.000;MLEAC=2;MLEAF=1.00;MQ=60.00;QD=11.60;SOR=2.303	GT:AD:DP:GQ:PL	0/0:.:10:1	1/1:0,2:2:6:49,6,0
NW_004764875.1	321853	.	C	T	237.84	PASS	AC=1;AF=0.25;AN=4;BaseQRankSum=1.53;ClippingRankSum=0.00;DP=19;ExcessHet=3.0103;FS=0.000;MLEAC=1;MLEAF=0.250;MQ=60.00;MQRankSum=0.00;QD=23.78;ReadPosRankSum=1.69;SOR=1.609	GT:AD:DP:GQ:PGT:PID:PL	0/1:3,7:10:99:0|1:321829_G_T:265,0,105	0/0:9,0:9:2:.:.:0,2,165
NW_004764875.1	321885	.	G	A	144.37	PASS	AC=3;AF=0.75;AN=4;BaseQRankSum=1.53;ClippingRankSum=0.00;DP=13;ExcessHet=3.0103;FS=0.000;MLEAC=3;MLEAF=0.750;MQ=60.00;MQRankSum=0.00;QD=11.11;ReadPosRankSum=-7.030e-01;SOR=1.179	GT:AD:DP:GQ:PL	1/1:0,5:5:15:124,15,0	0/1:5,3:8:50:50,0,95
NW_004764875.1	321917	.	C	A	71.41	PASS	AC=3;AF=0.75;AN=4;BaseQRankSum=-4.950e-01;ClippingRankSum=0.00;DP=13;ExcessHet=3.0103;FS=0.000;MLEAC=3;MLEAF=0.750;MQ=60.00;MQRankSum=0.00;QD=5.95;ReadPosRankSum=1.67;SOR=0.124	GT:AD:DP:GQ:PGT:PID:PL	1/1:0,1:1:3:1|1:321917_C_A:45,3,0	0/1:10,2:12:54:.:.:54,0,378
NW_004764875.1	321924	.	G	A	51.02	PASS	AC=2;AF=0.5;AN=4;DP=13;ExcessHet=1.5490;FS=0.000;MLEAC=3;MLEAF=0.750;MQ=60.00;QD=25.51;SOR=2.303	GT:AD:DP:GQ:PGT:PID:PL	1/1:0,2:2:6:1|1:321917_C_A:78,6,0	0/0:11,0:11:0:.:.:0,0,169
NW_004764876.1	70933	.	G	A	378.21	PASS	AC=2;AF=0.5;AN=4;DP=19;ExcessHet=3.0103;FS=0.000;MLEAC=2;MLEAF=1.00;MQ=51.96;QD=25.23;SOR=4.615	GT:AD:DP:GQ:PGT:PID:PL	1/1:0,9:9:27:1|1:70933_G_A:405,27,0	0/0:.:10:1
NW_004764876.1	70938	.	A	G	378.21	PASS	AC=2;AF=0.5;AN=4;DP=19;ExcessHet=3.0103;FS=0.000;MLEAC=2;MLEAF=1.00;MQ=51.96;QD=30.80;SOR=4.615	GT:AD:DP:GQ:PGT:PID:PL	1/1:0,9:9:27:1|1:70933_G_A:405,27,0	0/0:.:10:1
NW_004764876.1	71441	.	A	G	93.33	PASS	AC=2;AF=0.5;AN=4;DP=15;ExcessHet=3.0103;FS=0.000;MLEAC=2;MLEAF=1.00;MQ=50.71;QD=18.67;SOR=3.611	GT:AD:DP:GQ:PL	0/0:.:10:1	1/1:0,5:5:15:120,15,0
NW_004764876.1	71511	.	A	ACC	78.16	PASS	AC=1;AF=0.25;AN=4;BaseQRankSum=-1.260e-01;ClippingRankSum=0.00;DP=15;ExcessHet=3.0103;FS=0.000;MLEAC=1;MLEAF=0.500;MQ=51.85;MQRankSum=1.04;QD=15.63;ReadPosRankSum=-6.740e-01;SOR=1.022	GT:AD:DP:GQ:PL	0/1:2,3:5:70:114,0,70	0/0:.:10:1
NW_004764876.1	117912	.	A	G	62.37	PASS	AC=2;AF=0.5;AN=4;DP=15;ExcessHet=3.0103;FS=0.000;MLEAC=2;MLEAF=1.00;MQ=50.71;QD=12.47;SOR=1.022	GT:AD:DP:GQ:PL	0/0:.:10:1	1/1:0,5:5:14:89,14,0
NW_004764876.1	118017	.	C	T	64.94	PASS	AC=3;AF=0.75;AN=4;BaseQRankSum=0.00;ClippingRankSum=0.00;DP=7;ExcessHet=3.0103;FS=0.000;MLEAC=3;MLEAF=0.750;MQ=60.00;MQRankSum=0.00;QD=9.28;ReadPosRankSum=0.967;SOR=2.584	GT:AD:DP:GQ:PL	1/1:0,4:4:11:68,11,0	0/1:1,2:3:14:26,0,14
NW_004764876.1	121429	.	C	T	81.33	PASS	AC=2;AF=0.5;AN=4;DP=15;ExcessHet=3.0103;FS=0.000;MLEAC=2;MLEAF=1.00;MQ=60.00;QD=16.27;SOR=3.611	GT:AD:DP:GQ:PL	0/0:.:10:1	1/1:0,5:5:15:108,15,0
NW_004764876.1	122115	.	A	G	44.71	PASS	AC=2;AF=0.5;AN=4;DP=13;ExcessHet=3.0103;FS=0.000;MLEAC=2;MLEAF=1.00;MQ=46.48;QD=14.90;SOR=2.833	GT:AD:DP:GQ:PL	0/0:.:10:1	1/1:0,3:3:9:71,9,0
NW_004764876.1	126180	.	A	G	65.71	PASS	AC=2;AF=0.5;AN=4;DP=13;ExcessHet=3.0103;FS=0.000;MLEAC=2;MLEAF=1.00;MQ=60.00;QD=21.90;SOR=2.833	GT:AD:DP:GQ:PGT:PID:PL	1/1:0,3:3:9:1|1:126170_C_CGAA:92,9,0	0/0:.:10:1
NW_004764876.1	128997	.	C	T	21.20	PASS	AC=2;AF=0.5;AN=4;DP=12;ExcessHet=3.0103;FS=0.000;MLEAC=2;MLEAF=1.00;MQ=60.00;QD=10.60;SOR=2.303	GT:AD:DP:GQ:PL	0/0:.:10:1	1/1:0,2:2:6:47,6,0
NW_004764876.1	155973	.	CA	C	44.13	PASS	AC=2;AF=0.5;AN=4;DP=12;ExcessHet=3.0103;FS=0.000;MLEAC=2;MLEAF=1.00;MQ=48.99;QD=22.07;SOR=2.303	GT:AD:DP:GQ:PL	0/0:.:10:1	1/1:0,2:2:6:79,6,0
NW_004764876.1	158347	.	G	C	64.17	PASS	AC=2;AF=0.5;AN=4;DP=12;ExcessHet=3.0103;FS=0.000;MLEAC=2;MLEAF=1.00;MQ=60.00;QD=32.08;SOR=2.303	GT:AD:DP:GQ:PGT:PID:PL	0/0:.:10:1	1/1:0,2:2:6:1|1:158347_G_C:90,6,0
NW_004764876.1	158366	.	A	T	64.17	PASS	AC=2;AF=0.5;AN=4;DP=12;ExcessHet=3.0103;FS=0.000;MLEAC=2;MLEAF=1.00;MQ=60.00;QD=32.08;SOR=2.303	GT:AD:DP:GQ:PGT:PID:PL	0/0:.:10:1	1/1:0,2:2:6:1|1:158347_G_C:90,6,0
NW_004764876.1	159378	.	AAACC	A	144.42	PASS	AC=2;AF=0.5;AN=4;DP=14;ExcessHet=3.0103;FS=0.000;MLEAC=2;MLEAF=1.00;MQ=53.67;QD=27.43;SOR=3.258	GT:AD:DP:GQ:PGT:PID:PL	0/0:.:10:1	1/1:0,4:4:12:1|1:159378_AAACC_A:180,12,0
NW_004764876.1	159385	.	C	T	153.46	PASS	AC=2;AF=0.5;AN=4;DP=14;ExcessHet=3.0103;FS=0.000;MLEAC=2;MLEAF=1.00;MQ=53.67;QD=28.91;SOR=3.258	GT:AD:DP:GQ:PGT:PID:PL	0/0:.:10:1	1/1:0,4:4:12:1|1:159378_AAACC_A:180,12,0
NW_004764876.1	159420	.	T	C	23.19	PASS	AC=2;AF=0.5;AN=4;DP=12;ExcessHet=3.0103;FS=0.000;MLEAC=2;MLEAF=1.00;MQ=34.64;QD=11.60;SOR=2.303	GT:AD:DP:GQ:PL	1/1:0,2:2:6:49,6,0	0/0:.:10:1
NW_004764876.1	159917	.	A	G	141.46	PASS	AC=2;AF=0.5;AN=4;DP=14;ExcessHet=3.0103;FS=0.000;MLEAC=2;MLEAF=1.00;MQ=48.99;QD=26.19;SOR=3.258	GT:AD:DP:GQ:PGT:PID:PL	0/0:.:10:1	1/1:0,4:4:12:1|1:159917_A_G:168,12,0
NW_004764876.1	159919	.	A	C	141.46	PASS	AC=2;AF=0.5;AN=4;DP=14;ExcessHet=3.0103;FS=0.000;MLEAC=2;MLEAF=1.00;MQ=48.99;QD=32.60;SOR=3.258	GT:AD:DP:GQ:PGT:PID:PL	0/0:.:10:1	1/1:0,4:4:12:1|1:159917_A_G:168,12,0
NW_004764876.1	224246	.	T	C	31.10	PASS	AC=1;AF=0.25;AN=4;BaseQRankSum=-1.150e+00;ClippingRankSum=0.00;DP=6;ExcessHet=3.0103;FS=0.000;MLEAC=2;MLEAF=0.500;MQ=60.00;MQRankSum=0.00;QD=7.77;ReadPosRankSum=1.15;SOR=1.609	GT:AD:DP:GQ:PL	0/1:1,3:4:13:56,0,13	0/0:2,0:2:0:0,0,2
NW_004764876.1	259746	.	T	C	92.33	PASS	AC=2;AF=0.5;AN=4;DP=15;ExcessHet=3.0103;FS=0.000;MLEAC=2;MLEAF=1.00;MQ=42.43;QD=18.47;SOR=3.611	GT:AD:DP:GQ:PL	0/0:.:10:1	1/1:0,5:5:15:119,15,0
NW_004764876.1	259869	.	C	G	91.33	PASS	AC=2;AF=0.5;AN=4;DP=15;ExcessHet=3.0103;FS=0.000;MLEAC=2;MLEAF=1.00;MQ=60.00;QD=18.27;SOR=3.611	GT:AD:DP:GQ:PL	0/0:.:10:1	1/1:0,5:5:15:118,15,0
NW_004764876.1	261525	.	C	CA	31.68	PASS	AC=2;AF=0.5;AN=4;DP=13;ExcessHet=3.0103;FS=0.000;MLEAC=2;MLEAF=1.00;MQ=67.64;QD=10.56;SOR=2.833	GT:AD:DP:GQ:PL	1/1:0,3:3:9:67,9,0	0/0:.:10:1
NW_004764876.1	261564	.	T	C	108.71	PASS	AC=2;AF=0.5;AN=4;DP=13;ExcessHet=3.0103;FS=0.000;MLEAC=2;MLEAF=1.00;MQ=66.83;QD=27.74;SOR=2.833	GT:AD:DP:GQ:PGT:PID:PL	1/1:0,3:3:9:1|1:261564_T_C:135,9,0	0/0:.:10:1
NW_004764876.1	261566	.	C	T	108.71	PASS	AC=2;AF=0.5;AN=4;DP=13;ExcessHet=3.0103;FS=0.000;MLEAC=2;MLEAF=1.00;MQ=66.83;QD=28.75;SOR=2.833	GT:AD:DP:GQ:PGT:PID:PL	1/1:0,3:3:9:1|1:261564_T_C:135,9,0	0/0:.:10:1
NW_004764876.1	263873	.	T	C	52.17	PASS	AC=2;AF=0.5;AN=4;DP=12;ExcessHet=3.0103;FS=0.000;MLEAC=2;MLEAF=1.00;MQ=60.00;QD=26.08;SOR=2.303	GT:AD:DP:GQ:PGT:PID:PL	1/1:0,2:2:6:1|1:263873_T_C:78,6,0	0/0:.:10:1
NW_004764876.1	263874	.	C	G	52.17	PASS	AC=2;AF=0.5;AN=4;DP=12;ExcessHet=3.0103;FS=0.000;MLEAC=2;MLEAF=1.00;MQ=60.00;QD=26.08;SOR=2.303	GT:AD:DP:GQ:PGT:PID:PL	1/1:0,2:2:6:1|1:263873_T_C:78,6,0	0/0:.:10:1
NW_004764876.1	307422	.	A	G	21.20	PASS	AC=2;AF=0.5;AN=4;DP=12;ExcessHet=3.0103;FS=0.000;MLEAC=2;MLEAF=1.00;MQ=60.00;QD=10.60;SOR=2.303	GT:AD:DP:GQ:PL	1/1:0,2:2:6:47,6,0	0/0:.:10:1
NW_004764876.1	322641	.	T	A	288.23	PASS	AC=2;AF=0.5;AN=4;DP=16;ExcessHet=3.0103;FS=0.000;MLEAC=2;MLEAF=1.00;MQ=55.55;QD=33.79;SOR=3.912	GT:AD:DP:GQ:PGT:PID:PL	1/1:0,6:6:21:1|1:322641_T_A:315,21,0	0/0:.:10:1
NW_004764876.1	322666	.	T	G	288.23	PASS	AC=2;AF=0.5;AN=4;DP=17;ExcessHet=3.0103;FS=0.000;MLEAC=2;MLEAF=1.00;MQ=60.00;QD=28.62;SOR=4.174	GT:AD:DP:GQ:PGT:PID:PL	1/1:0,7:7:21:1|1:322641_T_A:315,21,0	0/0:.:10:1
NW_004764876.1	322682	.	T	G	198.33	PASS	AC=2;AF=0.5;AN=4;DP=14;ExcessHet=3.0103;FS=0.000;MLEAC=2;MLEAF=1.00;MQ=60.00;QD=25.87;SOR=3.258	GT:AD:DP:GQ:PGT:PID:PL	1/1:0,4:4:15:1|1:322641_T_A:225,15,0	0/0:.:10:1
NW_004764876.1	330200	.	C	T	24.19	PASS	AC=2;AF=0.5;AN=4;DP=12;ExcessHet=3.0103;FS=0.000;MLEAC=2;MLEAF=1.00;MQ=53.23;QD=12.09;SOR=2.303	GT:AD:DP:GQ:PL	0/0:.:10:1	1/1:0,2:2:6:50,6,0
NW_004764876.1	330243	.	T	TAAGAAA	50.79	PASS	AC=2;AF=0.5;AN=4;DP=4;ExcessHet=0.7918;FS=0.000;MLEAC=2;MLEAF=0.500;MQ=70.00;QD=25.39;SOR=2.303	GT:AD:DP:GQ:PL	0/0:2,0:2:6:0,6,41	1/1:0,2:2:6:90,6,0
NW_004764876.1	330823	.	A	ATT	58.67	PASS	AC=2;AF=0.5;AN=4;DP=13;ExcessHet=3.0103;FS=0.000;MLEAC=2;MLEAF=1.00;MQ=70.00;QD=19.56;SOR=2.833	GT:AD:DP:GQ:PL	0/0:.:10:1	1/1:0,3:3:9:94,9,0
NW_004764876.1	330848	.	G	A	47.71	PASS	AC=2;AF=0.5;AN=4;DP=13;ExcessHet=3.0103;FS=0.000;MLEAC=2;MLEAF=1.00;MQ=70.00;QD=15.90;SOR=2.833	GT:AD:DP:GQ:PL	0/0:.:10:1	1/1:0,3:3:9:74,9,0
NW_004764876.1	353819	.	A	ATTT	46.13	PASS	AC=2;AF=0.5;AN=4;DP=12;ExcessHet=3.0103;FS=0.000;MLEAC=2;MLEAF=1.00;MQ=53.23;QD=23.07;SOR=2.303	GT:AD:DP:GQ:PL	0/0:.:10:1	1/1:0,2:2:6:81,6,0
NW_004764876.1	359862	.	G	GC	28.14	PASS	AC=2;AF=0.5;AN=4;DP=12;ExcessHet=3.0103;FS=0.000;MLEAC=2;MLEAF=1.00;MQ=70.00;QD=14.07;SOR=2.303	GT:AD:DP:GQ:PL	0/0:.:10:1	1/1:0,2:2:6:63,6,0
NW_004764876.1	365704	.	A	T	43.17	PASS	AC=2;AF=0.5;AN=4;DP=12;ExcessHet=3.0103;FS=0.000;MLEAC=2;MLEAF=1.00;MQ=60.00;QD=21.59;SOR=2.303	GT:AD:DP:GQ:PGT:PID:PL	0/0:.:10:1	1/1:0,2:2:6:1|1:365688_TC_T:69,6,0
NW_004764876.1	366151	.	A	G	20	PASS	AC=2;AF=0.5;AN=4;DP=11;ExcessHet=3.0103;FS=0.000;MLEAC=2;MLEAF=1.00;MQ=60.00;QD=20.00;SOR=1.609	GT:AD:DP:GQ:PGT:PID:PL	0/0:.:10:1	1/1:0,1:1:3:1|1:366151_A_G:45,3,0
NW_004764876.1	366155	.	A	T	20	PASS	AC=2;AF=0.5;AN=4;DP=11;ExcessHet=3.0103;FS=0.000;MLEAC=2;MLEAF=1.00;MQ=60.00;QD=20.00;SOR=1.609	GT:AD:DP:GQ:PGT:PID:PL	0/0:.:10:1	1/1:0,1:1:3:1|1:366151_A_G:45,3,0
NW_004764876.1	368242	.	A	T	20.45	PASS	AC=2;AF=0.5;AN=4;DP=3;ExcessHet=0.7918;FS=0.000;MLEAC=3;MLEAF=0.750;MQ=60.00;QD=10.22;SOR=2.303	GT:AD:DP:GQ:PL	0/0:1,0:1:3:0,3,15	1/1:0,2:2:6:49,6,0
NW_004764876.1	368512	.	G	A	140.46	PASS	AC=2;AF=0.5;AN=4;DP=14;ExcessHet=3.0103;FS=0.000;MLEAC=2;MLEAF=1.00;MQ=60.00;QD=28.79;SOR=3.258	GT:AD:DP:GQ:PGT:PID:PL	0/0:.:10:1	1/1:0,4:4:12:1|1:368512_G_A:167,12,0
NW_004764876.1	368520	.	A	G	140.46	PASS	AC=2;AF=0.5;AN=4;DP=14;ExcessHet=3.0103;FS=0.000;MLEAC=2;MLEAF=1.00;MQ=60.00;QD=34.78;SOR=3.258	GT:AD:DP:GQ:PGT:PID:PL	0/0:.:10:1	1/1:0,4:4:12:1|1:368512_G_A:167,12,0
NW_004764876.1	368556	.	T	C	44.71	PASS	AC=2;AF=0.5;AN=4;DP=13;ExcessHet=3.0103;FS=0.000;MLEAC=2;MLEAF=1.00;MQ=66.83;QD=14.90;SOR=2.833	GT:AD:DP:GQ:PL	0/0:.:10:1	1/1:0,3:3:9:71,9,0
NW_004764876.1	369013	.	T	G	95.71	PASS	AC=2;AF=0.5;AN=4;DP=13;ExcessHet=3.0103;FS=0.000;MLEAC=2;MLEAF=1.00;MQ=60.00;QD=31.90;SOR=2.833	GT:AD:DP:GQ:PGT:PID:PL	0/0:.:10:1	1/1:0,3:3:9:1|1:369013_T_G:122,9,0
NW_004764876.1	369023	.	A	C	95.71	PASS	AC=2;AF=0.5;AN=4;DP=13;ExcessHet=3.0103;FS=0.000;MLEAC=2;MLEAF=1.00;MQ=60.00;QD=31.90;SOR=2.833	GT:AD:DP:GQ:PGT:PID:PL	0/0:.:10:1	1/1:0,3:3:9:1|1:369013_T_G:122,9,0
NW_004764876.1	369060	.	C	G	21.20	PASS	AC=2;AF=0.5;AN=4;DP=12;ExcessHet=3.0103;FS=0.000;MLEAC=2;MLEAF=1.00;MQ=60.00;QD=10.60;SOR=2.303	GT:AD:DP:GQ:PL	0/0:.:10:1	1/1:0,2:2:6:47,6,0
NW_004764876.1	369232	.	T	G	96.71	PASS	AC=2;AF=0.5;AN=4;DP=13;ExcessHet=3.0103;FS=0.000;MLEAC=2;MLEAF=1.00;MQ=46.48;QD=32.24;SOR=2.833	GT:AD:DP:GQ:PGT:PID:PL	0/0:.:10:1	1/1:0,3:3:9:1|1:369232_T_G:123,9,0
NW_004764876.1	369235	.	C	T	96.71	PASS	AC=2;AF=0.5;AN=4;DP=13;ExcessHet=3.0103;FS=0.000;MLEAC=2;MLEAF=1.00;MQ=46.48;QD=32.24;SOR=2.833	GT:AD:DP:GQ:PGT:PID:PL	0/0:.:10:1	1/1:0,3:3:9:1|1:369232_T_G:123,9,0
NW_004764876.1	369470	.	T	A	108.71	PASS	AC=2;AF=0.5;AN=4;DP=13;ExcessHet=3.0103;FS=0.000;MLEAC=2;MLEAF=1.00;MQ=60.00;QD=27.97;SOR=2.833	GT:AD:DP:GQ:PGT:PID:PL	1/1:0,3:3:9:1|1:369470_T_A:135,9,0	0/0:.:10:1
NW_004764876.1	369471	.	A	G	108.71	PASS	AC=2;AF=0.5;AN=4;DP=13;ExcessHet=3.0103;FS=0.000;MLEAC=2;MLEAF=1.00;MQ=60.00;QD=26.16;SOR=2.833	GT:AD:DP:GQ:PGT:PID:PL	1/1:0,3:3:9:1|1:369470_T_A:135,9,0	0/0:.:10:1
NW_004764876.1	369605	.	TGACGAC	T	133.40	PASS	AC=3;AF=0.75;AN=4;BaseQRankSum=0.00;ClippingRankSum=0.00;DP=5;ExcessHet=3.0103;FS=0.000;MLEAC=3;MLEAF=0.750;MQ=60.00;MQRankSum=0.00;QD=26.68;ReadPosRankSum=-9.670e-01;SOR=1.981	GT:AD:DP:GQ:PL	1/1:0,2:2:6:90,6,0	0/1:1,2:3:36:81,0,36
NW_004764876.1	369922	.	G	GT	759	PASS	AC=3;AF=0.75;AN=4;BaseQRankSum=1.02;ClippingRankSum=0.00;DP=64;ExcessHet=3.0103;FS=0.000;MLEAC=3;MLEAF=0.750;MQ=60.00;MQRankSum=0.00;QD=12.44;ReadPosRankSum=1.49;SOR=2.531	GT:AD:DP:GQ:PL	0/1:10,20:33:94:338,0,94	1/1:4,27:31:4:458,4,0
NW_004764876.1	371637	.	TG	T	20.17	PASS	AC=2;AF=0.5;AN=4;DP=12;ExcessHet=3.0103;FS=0.000;MLEAC=2;MLEAF=1.00;MQ=48.99;QD=10.09;SOR=0.693	GT:AD:DP:GQ:PL	0/0:.:10:1	1/1:0,2:2:6:55,6,0
NW_004764877.1	150001	.	C	A	142.46	PASS	AC=2;AF=0.5;AN=4;DP=14;ExcessHet=3.0103;FS=0.000;MLEAC=2;MLEAF=1.00;MQ=48.99;QD=30.70;SOR=3.258	GT:AD:DP:GQ:PGT:PID:PL	0/0:.:10:1	1/1:0,4:4:12:1|1:150001_C_A:169,12,0
NW_004764877.1	150002	.	A	T	142.46	PASS	AC=2;AF=0.5;AN=4;DP=14;ExcessHet=3.0103;FS=0.000;MLEAC=2;MLEAF=1.00;MQ=48.99;QD=26.72;SOR=3.258	GT:AD:DP:GQ:PGT:PID:PL	0/0:.:10:1	1/1:0,4:4:12:1|1:150001_C_A:169,12,0
NW_004764877.1	308762	.	C	T	21.20	PASS	AC=2;AF=0.5;AN=4;DP=12;ExcessHet=3.0103;FS=0.000;MLEAC=2;MLEAF=1.00;MQ=60.00;QD=10.60;SOR=2.303	GT:AD:DP:GQ:PL	1/1:0,2:2:6:47,6,0	0/0:.:10:1
NW_004764877.1	309000	.	C	G	21.20	PASS	AC=2;AF=0.5;AN=4;DP=12;ExcessHet=3.0103;FS=0.000;MLEAC=2;MLEAF=1.00;MQ=60.00;QD=10.60;SOR=2.303	GT:AD:DP:GQ:PL	1/1:0,2:2:6:47,6,0	0/0:.:10:1
NW_004764878.1	82884	.	T	C	333.21	PASS	AC=2;AF=0.5;AN=4;DP=18;ExcessHet=3.0103;FS=0.000;MLEAC=2;MLEAF=1.00;MQ=60.00;QD=24.89;SOR=4.407	GT:AD:DP:GQ:PGT:PID:PL	1/1:0,8:8:24:1|1:82884_T_C:360,24,0	0/0:.:10:1
NW_004764878.1	82891	.	G	C	333.21	PASS	AC=2;AF=0.5;AN=4;DP=18;ExcessHet=3.0103;FS=0.000;MLEAC=2;MLEAF=1.00;MQ=60.00;QD=27.43;SOR=4.407	GT:AD:DP:GQ:PGT:PID:PL	1/1:0,8:8:24:1|1:82884_T_C:360,24,0	0/0:.:10:1
NW_004764878.1	122378	.	G	T	34.37	PASS	AC=1;AF=0.25;AN=4;BaseQRankSum=0.967;ClippingRankSum=0.00;DP=13;ExcessHet=3.0103;FS=0.000;MLEAC=1;MLEAF=0.500;MQ=51.96;MQRankSum=0.00;QD=11.46;ReadPosRankSum=0.00;SOR=1.179	GT:AD:DP:GQ:PL	0/1:1,2:3:14:61,0,14	0/0:.:10:1
NW_004764878.1	125172	.	A	G	64.17	PASS	AC=2;AF=0.5;AN=4;DP=12;ExcessHet=3.0103;FS=0.000;MLEAC=2;MLEAF=1.00;MQ=60.00;QD=32.08;SOR=2.303	GT:AD:DP:GQ:PGT:PID:PL	1/1:0,2:2:6:1|1:125172_A_G:90,6,0	0/0:.:10:1
NW_004764878.1	125184	.	A	C	64.17	PASS	AC=2;AF=0.5;AN=4;DP=12;ExcessHet=3.0103;FS=0.000;MLEAC=2;MLEAF=1.00;MQ=48.99;QD=32.08;SOR=2.303	GT:AD:DP:GQ:PGT:PID:PL	1/1:0,2:2:6:1|1:125172_A_G:90,6,0	0/0:.:10:1
NW_004764878.1	125577	.	G	A	77.33	PASS	AC=2;AF=0.5;AN=4;DP=15;ExcessHet=3.0103;FS=0.000;MLEAC=2;MLEAF=1.00;MQ=54.77;QD=15.47;SOR=3.611	GT:AD:DP:GQ:PL	0/0:.:10:1	1/1:0,5:5:15:104,15,0
NW_004764878.1	141977	.	A	T	43.71	PASS	AC=2;AF=0.5;AN=4;DP=13;ExcessHet=3.0103;FS=0.000;MLEAC=2;MLEAF=1.00;MQ=46.48;QD=14.57;SOR=2.833	GT:AD:DP:GQ:PL	1/1:0,3:3:9:70,9,0	0/0:.:10:1
NW_004764878.1	142242	.	T	C	22.20	PASS	AC=2;AF=0.5;AN=4;DP=12;ExcessHet=3.0103;FS=0.000;MLEAC=2;MLEAF=1.00;MQ=60.00;QD=11.10;SOR=2.303	GT:AD:DP:GQ:PL	1/1:0,2:2:6:48,6,0	0/0:.:10:1
NW_004764878.1	142585	.	A	C	55.67	PASS	AC=3;AF=0.75;AN=4;BaseQRankSum=-4.310e-01;ClippingRankSum=0.00;DP=5;ExcessHet=3.0103;FS=0.000;MLEAC=3;MLEAF=0.750;MQ=60.00;MQRankSum=0.00;QD=11.13;ReadPosRankSum=0.967;SOR=1.981	GT:AD:DP:GQ:PL	0/1:1,2:3:15:37,0,15	1/1:0,2:2:6:47,6,0
NW_004764878.1	142614	.	A	T	112.46	PASS	AC=2;AF=0.5;AN=4;DP=14;ExcessHet=3.0103;FS=0.000;MLEAC=2;MLEAF=1.00;MQ=53.67;QD=28.12;SOR=3.258	GT:AD:DP:GQ:PL	1/1:0,4:4:12:139,12,0	0/0:.:10:1
NW_004764878.1	142704	.	C	A	168.50	PASS	AC=3;AF=0.75;AN=4;BaseQRankSum=0.00;ClippingRankSum=0.00;DP=10;ExcessHet=3.0103;FS=0.000;MLEAC=3;MLEAF=0.750;MQ=60.83;MQRankSum=0.00;QD=16.85;ReadPosRankSum=0.967;SOR=3.258	GT:AD:DP:GQ:PL	0/1:1,2:3:15:26,0,15	1/1:0,7:7:21:172,21,0
NW_004764878.1	142904	.	T	G	115.46	PASS	AC=3;AF=0.75;AN=4;BaseQRankSum=-2.100e+00;ClippingRankSum=0.00;DP=10;ExcessHet=3.0103;FS=0.000;MLEAC=3;MLEAF=0.750;MQ=60.00;MQRankSum=0.00;QD=11.55;ReadPosRankSum=-1.242e+00;SOR=2.303	GT:AD:DP:GQ:PL	0/1:2,6:8:26:112,0,26	1/1:0,2:2:6:32,6,0
NW_004764878.1	143005	.	G	A	244.21	PASS	AC=2;AF=0.5;AN=4;DP=16;ExcessHet=3.0103;FS=0.000;MLEAC=2;MLEAF=1.00;MQ=55.55;QD=29.72;SOR=3.912	GT:AD:DP:GQ:PL	1/1:0,6:6:24:271,24,0	0/0:.:10:1
NW_004764878.1	143012	.	G	A	63.45	PASS	AC=1;AF=0.25;AN=4;BaseQRankSum=-2.369e+00;ClippingRankSum=0.00;DP=9;ExcessHet=3.0103;FS=0.000;MLEAC=1;MLEAF=0.250;MQ=60.00;MQRankSum=0.00;QD=7.93;ReadPosRankSum=-4.390e-01;SOR=1.179	GT:AD:DP:GQ:PL	0/1:3,5:8:47:91,0,47	0/0:1,0:1:3:0,3,18
NW_004764878.1	144013	.	T	G	21.20	PASS	AC=2;AF=0.5;AN=4;DP=12;ExcessHet=3.0103;FS=0.000;MLEAC=2;MLEAF=1.00;MQ=48.99;QD=10.60;SOR=2.303	GT:AD:DP:GQ:PL	0/0:.:10:1	1/1:0,2:2:6:47,6,0
NW_004764878.1	144576	.	A	T	64.17	PASS	AC=2;AF=0.5;AN=4;DP=12;ExcessHet=3.0103;FS=0.000;MLEAC=2;MLEAF=1.00;MQ=60.00;QD=32.08;SOR=2.303	GT:AD:DP:GQ:PGT:PID:PL	1/1:0,2:2:6:1|1:144522_A_G:90,6,0	0/0:.:10:1
NW_004764878.1	144595	.	G	C	64.17	PASS	AC=2;AF=0.5;AN=4;DP=12;ExcessHet=3.0103;FS=0.000;MLEAC=2;MLEAF=1.00;MQ=60.00;QD=32.08;SOR=2.303	GT:AD:DP:GQ:PGT:PID:PL	1/1:0,2:2:6:1|1:144522_A_G:90,6,0	0/0:.:10:1
NW_004764878.1	144885	.	A	AT	33.13	PASS	AC=2;AF=0.5;AN=4;DP=11;ExcessHet=3.0103;FS=0.000;MLEAC=2;MLEAF=1.00;MQ=70.00;QD=33.13;SOR=1.609	GT:AD:DP:GQ:PGT:PID:PL	0/0:.:10:1	1/1:0,1:1:6:1|1:144885_A_AT:68,6,0
NW_004764878.1	144888	.	A	G	42.17	PASS	AC=2;AF=0.5;AN=4;DP=12;ExcessHet=3.0103;FS=0.000;MLEAC=2;MLEAF=1.00;MQ=65.19;QD=21.09;SOR=2.303	GT:AD:DP:GQ:PGT:PID:PL	0/0:.:10:1	1/1:0,2:2:6:1|1:144885_A_AT:68,6,0
NW_004764878.1	145856	.	G	C	20.21	PASS	AC=2;AF=0.5;AN=4;DP=12;ExcessHet=3.0103;FS=0.000;MLEAC=2;MLEAF=1.00;MQ=60.00;QD=10.11;SOR=2.303	GT:AD:DP:GQ:PL	1/1:0,2:2:6:46,6,0	0/0:.:10:1
NW_004764878.1	147098	.	ATATG	A	55.13	PASS	AC=2;AF=0.5;AN=4;DP=12;ExcessHet=3.0103;FS=0.000;MLEAC=2;MLEAF=1.00;MQ=60.00;QD=27.57;SOR=2.303	GT:AD:DP:GQ:PL	0/0:.:10:1	1/1:0,2:2:6:90,6,0
NW_004764878.1	148744	.	A	G	47.71	PASS	AC=2;AF=0.5;AN=4;DP=13;ExcessHet=3.0103;FS=0.000;MLEAC=2;MLEAF=1.00;MQ=51.96;QD=15.90;SOR=2.833	GT:AD:DP:GQ:PL	1/1:0,3:3:9:74,9,0	0/0:.:10:1
NW_004764878.1	149242	.	C	T	21.20	PASS	AC=2;AF=0.5;AN=4;DP=12;ExcessHet=3.0103;FS=0.000;MLEAC=2;MLEAF=1.00;MQ=48.99;QD=10.60;SOR=2.303	GT:AD:DP:GQ:PL	0/0:.:10:1	1/1:0,2:2:6:47,6,0
NW_004764878.1	149545	.	T	C	22.20	PASS	AC=2;AF=0.5;AN=4;DP=12;ExcessHet=3.0103;FS=0.000;MLEAC=2;MLEAF=1.00;MQ=48.99;QD=11.10;SOR=2.303	GT:AD:DP:GQ:PL	1/1:0,2:2:6:48,6,0	0/0:.:10:1
NW_004764878.1	154222	.	A	G	20	PASS	AC=2;AF=0.5;AN=4;DP=11;ExcessHet=3.0103;FS=0.000;MLEAC=2;MLEAF=1.00;MQ=60.00;QD=20.00;SOR=1.609	GT:AD:DP:GQ:PGT:PID:PL	1/1:0,1:1:3:1|1:154222_A_G:45,3,0	0/0:.:10:1
NW_004764878.1	154246	.	C	T	67.71	PASS	AC=2;AF=0.5;AN=4;DP=13;ExcessHet=3.0103;FS=0.000;MLEAC=2;MLEAF=1.00;MQ=60.00;QD=22.57;SOR=2.833	GT:AD:DP:GQ:PGT:PID:PL	1/1:0,3:3:9:1|1:154222_A_G:94,9,0	0/0:.:10:1
NW_004764878.1	180008	.	A	T	207.99	PASS	AC=3;AF=0.75;AN=4;BaseQRankSum=0.226;ClippingRankSum=0.00;DP=13;ExcessHet=3.0103;FS=0.000;MLEAC=3;MLEAF=0.750;MQ=60.00;MQRankSum=0.00;QD=16.00;ReadPosRankSum=-3.190e-01;SOR=2.833	GT:AD:DP:GQ:PL	0/1:2,6:8:11:118,0,11	1/1:0,5:5:15:119,15,0
NW_004764878.1	180279	.	CTG	C	255.40	PASS	AC=3;AF=0.75;AN=4;BaseQRankSum=0.00;ClippingRankSum=0.00;DP=9;ExcessHet=3.0103;FS=0.000;MLEAC=3;MLEAF=0.750;MQ=61.07;MQRankSum=0.00;QD=28.38;ReadPosRankSum=1.07;SOR=2.093	GT:AD:DP:GQ:PGT:PID:PL	0/1:2,5:7:67:0|1:180279_CTG_C:203,0,67	1/1:0,2:2:6:1|1:180279_CTG_C:90,6,0
NW_004764878.1	180282	.	CT	C	255.40	PASS	AC=3;AF=0.75;AN=4;BaseQRankSum=-1.465e+00;ClippingRankSum=0.00;DP=9;ExcessHet=3.0103;FS=0.000;MLEAC=3;MLEAF=0.750;MQ=61.07;MQRankSum=0.00;QD=28.38;ReadPosRankSum=1.07;SOR=2.093	GT:AD:DP:GQ:PGT:PID:PL	0/1:2,5:7:67:0|1:180279_CTG_C:203,0,67	1/1:0,2:2:6:1|1:180279_CTG_C:90,6,0
NW_004764878.1	180392	.	T	C	96.01	PASS	AC=3;AF=0.75;AN=4;BaseQRankSum=-1.150e+00;ClippingRankSum=0.00;DP=8;ExcessHet=3.0103;FS=0.000;MLEAC=3;MLEAF=0.750;MQ=60.00;MQRankSum=0.00;QD=12.00;ReadPosRankSum=0.319;SOR=2.833	GT:AD:DP:GQ:PL	0/1:1,3:4:13:59,0,13	1/1:0,4:4:11:66,11,0
NW_004764878.1	180697	.	G	A	26.98	PASS	AC=1;AF=0.25;AN=4;BaseQRankSum=-1.150e+00;ClippingRankSum=0.00;DP=7;ExcessHet=3.0103;FS=0.000;MLEAC=1;MLEAF=0.250;MQ=60.00;MQRankSum=0.00;QD=6.74;ReadPosRankSum=0.319;SOR=1.609	GT:AD:DP:GQ:PL	0/1:1,3:4:12:56,0,12	0/0:3,0:3:9:0,9,69
NW_004764878.1	192308	.	A	G	42.71	PASS	AC=2;AF=0.5;AN=4;DP=13;ExcessHet=3.0103;FS=0.000;MLEAC=2;MLEAF=1.00;MQ=46.48;QD=14.24;SOR=2.833	GT:AD:DP:GQ:PL	1/1:0,3:3:9:69,9,0	0/0:.:10:1
NW_004764878.1	232681	.	T	C	228.91	PASS	AC=3;AF=0.75;AN=4;BaseQRankSum=0.00;ClippingRankSum=0.00;DP=7;ExcessHet=3.0103;FS=0.000;MLEAC=3;MLEAF=0.750;MQ=60.00;MQRankSum=0.00;QD=32.70;ReadPosRankSum=-3.190e-01;SOR=2.584	GT:AD:DP:GQ:PGT:PID:PL	0/1:1,3:4:22:0|1:232681_T_C:123,0,22	1/1:0,3:3:9:1|1:232681_T_C:135,9,0
NW_004764878.1	232683	.	T	G	228.91	PASS	AC=3;AF=0.75;AN=4;BaseQRankSum=1.15;ClippingRankSum=0.00;DP=7;ExcessHet=3.0103;FS=0.000;MLEAC=3;MLEAF=0.750;MQ=60.00;MQRankSum=0.00;QD=32.70;ReadPosRankSum=-3.190e-01;SOR=2.584	GT:AD:DP:GQ:PGT:PID:PL	0/1:1,3:4:22:0|1:232681_T_C:123,0,22	1/1:0,3:3:9:1|1:232681_T_C:135,9,0
NW_004764878.1	232799	.	A	AGAT	78.16	PASS	AC=1;AF=0.25;AN=4;BaseQRankSum=-5.660e-01;ClippingRankSum=0.00;DP=17;ExcessHet=3.0103;FS=0.000;MLEAC=1;MLEAF=0.500;MQ=63.02;MQRankSum=1.47;QD=11.17;ReadPosRankSum=0.328;SOR=0.495	GT:AD:DP:GQ:PL	0/1:4,3:7:99:114,0,143	0/0:.:10:1
NW_004764878.1	251048	.	G	A	45.71	PASS	AC=2;AF=0.5;AN=4;DP=13;ExcessHet=3.0103;FS=0.000;MLEAC=2;MLEAF=1.00;MQ=60.00;QD=15.24;SOR=1.179	GT:AD:DP:GQ:PL	0/0:.:10:1	1/1:0,3:3:9:72,9,0
NW_004764878.1	342521	.	A	ATTG	93.26	PASS	AC=2;AF=0.5;AN=4;DP=9;ExcessHet=3.0103;FS=0.000;MLEAC=3;MLEAF=0.750;MQ=65.19;QD=31.09;SOR=2.833	GT:AD:DP:GQ:PL	0/0:6,0:6:0:0,0,73	1/1:0,3:3:9:130,9,0
NW_004764878.1	342710	.	TGG	T	338.16	PASS	AC=2;AF=0.5;AN=4;DP=20;ExcessHet=3.0103;FS=0.000;MLEAC=2;MLEAF=1.00;MQ=56.12;QD=33.82;SOR=4.804	GT:AD:DP:GQ:PL	0/0:.:10:1	1/1:0,10:10:30:374,30,0
NW_004764878.1	342741	.	GTTT	G	153.29	PASS	AC=2;AF=0.5;AN=4;DP=15;ExcessHet=3.0103;FS=0.000;MLEAC=2;MLEAF=1.00;MQ=51.96;QD=30.66;SOR=3.611	GT:AD:DP:GQ:PGT:PID:PL	0/0:.:10:1	1/1:0,5:5:15:1|1:342741_GTTT_G:189,15,0
NW_004764878.1	342748	.	T	C	145.65	PASS	AC=1;AF=0.25;AN=4;BaseQRankSum=-1.383e+00;ClippingRankSum=0.00;DP=16;ExcessHet=3.0103;FS=0.000;MLEAC=1;MLEAF=0.500;MQ=51.96;MQRankSum=0.00;QD=24.28;SOR=2.303	GT:AD:DP:GQ:PGT:PID:PL	0/0:.:10:1	0/1:1,5:6:4:0|1:342741_GTTT_G:171,0,4
NW_004764878.1	352512	.	T	A	171.21	PASS	AC=2;AF=0.5;AN=4;DP=18;ExcessHet=3.0103;FS=0.000;MLEAC=2;MLEAF=1.00;MQ=51.17;QD=21.40;SOR=4.407	GT:AD:DP:GQ:PL	0/0:.:10:1	1/1:0,8:8:24:198,24,0
NW_004764878.1	352547	.	T	A	317.21	PASS	AC=2;AF=0.5;AN=4;DP=19;ExcessHet=3.0103;FS=0.000;MLEAC=2;MLEAF=1.00;MQ=54.27;QD=34.01;SOR=4.615	GT:AD:DP:GQ:PGT:PID:PL	0/0:.:10:1	1/1:0,9:9:27:1|1:352547_T_A:344,27,0
NW_004764878.1	352556	.	C	A	267.23	PASS	AC=2;AF=0.5;AN=4;DP=16;ExcessHet=3.0103;FS=0.000;MLEAC=2;MLEAF=1.00;MQ=51.96;QD=25.82;SOR=3.912	GT:AD:DP:GQ:PGT:PID:PL	0/0:.:10:1	1/1:0,6:6:21:1|1:352547_T_A:294,21,0
NW_004764879.1	384	.	G	C	21.20	PASS	AC=2;AF=0.5;AN=4;DP=12;ExcessHet=3.0103;FS=0.000;MLEAC=2;MLEAF=1.00;MQ=60.00;QD=10.60;SOR=2.303	GT:AD:DP:GQ:PL	0/0:.:10:1	1/1:0,2:2:6:47,6,0
NW_004764879.1	401	.	T	A	24.19	PASS	AC=2;AF=0.5;AN=4;DP=12;ExcessHet=3.0103;FS=0.000;MLEAC=2;MLEAF=1.00;MQ=60.00;QD=12.09;SOR=2.303	GT:AD:DP:GQ:PL	0/0:.:10:1	1/1:0,2:2:6:50,6,0
NW_004764879.1	2173	.	T	C	21.20	PASS	AC=2;AF=0.5;AN=4;DP=12;ExcessHet=3.0103;FS=0.000;MLEAC=2;MLEAF=1.00;MQ=60.00;QD=10.60;SOR=2.303	GT:AD:DP:GQ:PL	0/0:.:10:1	1/1:0,2:2:6:47,6,0
NW_004764879.1	2190	.	A	T	21.20	PASS	AC=2;AF=0.5;AN=4;DP=12;ExcessHet=3.0103;FS=0.000;MLEAC=2;MLEAF=1.00;MQ=60.00;QD=10.60;SOR=2.303	GT:AD:DP:GQ:PL	0/0:.:10:1	1/1:0,2:2:6:47,6,0
NW_004764879.1	2255	.	T	C	44.71	PASS	AC=2;AF=0.5;AN=4;DP=13;ExcessHet=3.0103;FS=0.000;MLEAC=2;MLEAF=1.00;MQ=60.00;QD=14.90;SOR=2.833	GT:AD:DP:GQ:PL	0/0:.:10:1	1/1:0,3:3:9:71,9,0
NW_004764879.1	9119	.	G	A	21.20	PASS	AC=2;AF=0.5;AN=4;DP=12;ExcessHet=3.0103;FS=0.000;MLEAC=2;MLEAF=1.00;MQ=60.00;QD=10.60;SOR=2.303	GT:AD:DP:GQ:PL	0/0:.:10:1	1/1:0,2:2:6:47,6,0
NW_004764879.1	25459	.	C	T	57.44	PASS	AC=1;AF=0.25;AN=4;BaseQRankSum=1.53;ClippingRankSum=0.00;DP=9;ExcessHet=3.0103;FS=0.000;MLEAC=1;MLEAF=0.250;MQ=60.00;MQRankSum=0.00;QD=7.18;ReadPosRankSum=0.00;SOR=1.179	GT:AD:DP:GQ:PL	0/0:1,0:1:3:0,3,20	0/1:3,5:8:32:85,0,32
NW_004764879.1	25480	.	C	T	231.21	PASS	AC=2;AF=0.5;AN=4;DP=18;ExcessHet=3.0103;FS=0.000;MLEAC=2;MLEAF=1.00;MQ=56.57;QD=28.90;SOR=4.407	GT:AD:DP:GQ:PL	0/0:.:10:1	1/1:0,8:8:24:258,24,0
NW_004764879.1	25753	.	A	T	283.28	PASS	AC=3;AF=0.75;AN=4;BaseQRankSum=-8.420e-01;ClippingRankSum=0.00;DP=16;ExcessHet=3.0103;FS=0.000;MLEAC=3;MLEAF=0.750;MQ=60.00;MQRankSum=0.00;QD=17.70;ReadPosRankSum=-6.080e-01;SOR=1.244	GT:AD:DP:GQ:PGT:PID:PL	1/1:0,6:6:18:1|1:25753_A_T:259,18,0	0/1:6,4:10:54:.:.:54,0,119
NW_004764879.1	25973	.	C	G	320.23	PASS	AC=3;AF=0.75;AN=4;BaseQRankSum=0.00;ClippingRankSum=0.00;DP=19;ExcessHet=3.0103;FS=0.000;MLEAC=3;MLEAF=0.750;MQ=60.00;MQRankSum=0.00;QD=16.85;ReadPosRankSum=0.271;SOR=2.948	GT:AD:DP:GQ:PL	1/1:0,7:7:21:173,21,0	0/1:3,9:12:99:177,0,99
NW_004764879.1	25984	.	G	T	33.87	PASS	AC=1;AF=0.25;AN=4;BaseQRankSum=2.36;ClippingRankSum=0.00;DP=20;ExcessHet=3.0103;FS=0.000;MLEAC=2;MLEAF=0.500;MQ=60.00;MQRankSum=0.00;QD=2.82;ReadPosRankSum=-5.740e-01;SOR=0.269	GT:AD:DP:GQ:PL	0/0:8,0:8:0:0,0,147	0/1:8,4:12:60:60,0,333
NW_004764879.1	26044	.	A	G	26.45	PASS	AC=1;AF=0.25;AN=4;BaseQRankSum=-1.645e+00;ClippingRankSum=0.00;DP=7;ExcessHet=3.0103;FS=0.000;MLEAC=1;MLEAF=0.250;MQ=60.00;MQRankSum=0.00;QD=5.29;ReadPosRankSum=-5.240e-01;SOR=1.022	GT:AD:DP:GQ:PL	0/0:2,0:2:6:0,6,45	0/1:2,3:5:34:55,0,34
NW_004764879.1	33294	.	T	C	64.17	PASS	AC=2;AF=0.5;AN=4;DP=12;ExcessHet=3.0103;FS=0.000;MLEAC=2;MLEAF=1.00;MQ=60.00;QD=32.08;SOR=2.303	GT:AD:DP:GQ:PGT:PID:PL	0/0:.:10:1	1/1:0,2:2:6:1|1:33294_T_C:90,6,0
NW_004764879.1	33296	.	T	A	64.17	PASS	AC=2;AF=0.5;AN=4;DP=12;ExcessHet=3.0103;FS=0.000;MLEAC=2;MLEAF=1.00;MQ=60.00;QD=32.08;SOR=2.303	GT:AD:DP:GQ:PGT:PID:PL	0/0:.:10:1	1/1:0,2:2:6:1|1:33294_T_C:90,6,0
NW_004764879.1	41840	.	T	A	42.17	PASS	AC=2;AF=0.5;AN=4;DP=11;ExcessHet=3.0103;FS=0.000;MLEAC=2;MLEAF=1.00;MQ=42.43;QD=28.27;SOR=1.609	GT:AD:DP:GQ:PGT:PID:PL	0/0:.:10:1	1/1:0,1:1:6:1|1:41840_T_A:68,6,0
NW_004764879.1	41849	.	T	C	42.17	PASS	AC=2;AF=0.5;AN=4;DP=12;ExcessHet=3.0103;FS=0.000;MLEAC=2;MLEAF=1.00;MQ=48.99;QD=21.09;SOR=2.303	GT:AD:DP:GQ:PGT:PID:PL	0/0:.:10:1	1/1:0,2:2:6:1|1:41840_T_A:68,6,0
NW_004764879.1	42051	.	G	A	21.20	PASS	AC=2;AF=0.5;AN=4;DP=12;ExcessHet=3.0103;FS=0.000;MLEAC=2;MLEAF=1.00;MQ=60.00;QD=10.60;SOR=2.303	GT:AD:DP:GQ:PL	1/1:0,2:2:6:47,6,0	0/0:.:10:1
NW_004764879.1	66070	.	G	T	64.17	PASS	AC=2;AF=0.5;AN=4;DP=12;ExcessHet=3.0103;FS=0.000;MLEAC=2;MLEAF=1.00;MQ=60.00;QD=32.08;SOR=2.303	GT:AD:DP:GQ:PGT:PID:PL	1/1:0,2:2:6:1|1:66070_G_T:90,6,0	0/0:.:10:1
NW_004764879.1	66071	.	G	A	64.17	PASS	AC=2;AF=0.5;AN=4;DP=12;ExcessHet=3.0103;FS=0.000;MLEAC=2;MLEAF=1.00;MQ=60.00;QD=32.08;SOR=2.303	GT:AD:DP:GQ:PGT:PID:PL	1/1:0,2:2:6:1|1:66070_G_T:90,6,0	0/0:.:10:1
NW_004764879.1	104767	.	C	G	39.53	PASS	AC=2;AF=0.5;AN=4;DP=14;ExcessHet=3.0103;FS=0.000;MLEAC=2;MLEAF=1.00;MQ=53.67;QD=9.88;SOR=1.609	GT:AD:DP:GQ:PL	1/1:0,4:4:11:66,11,0	0/0:.:10:1
NW_004764879.1	105652	.	A	G	43.17	PASS	AC=2;AF=0.5;AN=4;DP=12;ExcessHet=3.0103;FS=0.000;MLEAC=2;MLEAF=1.00;MQ=48.99;QD=21.59;SOR=2.303	GT:AD:DP:GQ:PL	1/1:0,2:2:6:69,6,0	0/0:.:10:1
NW_004764879.1	105678	.	A	T	23.19	PASS	AC=2;AF=0.5;AN=4;DP=12;ExcessHet=3.0103;FS=0.000;MLEAC=2;MLEAF=1.00;MQ=48.99;QD=11.60;SOR=2.303	GT:AD:DP:GQ:PL	1/1:0,2:2:6:49,6,0	0/0:.:10:1
NW_004764879.1	215554	.	A	G	21.20	PASS	AC=2;AF=0.5;AN=4;DP=12;ExcessHet=3.0103;FS=0.000;MLEAC=2;MLEAF=1.00;MQ=60.00;QD=10.60;SOR=2.303	GT:AD:DP:GQ:PL	0/0:.:10:1	1/1:0,2:2:6:47,6,0
NW_004764879.1	215584	.	T	C	21.20	PASS	AC=2;AF=0.5;AN=4;DP=12;ExcessHet=3.0103;FS=0.000;MLEAC=2;MLEAF=1.00;MQ=60.00;QD=10.60;SOR=2.303	GT:AD:DP:GQ:PL	0/0:.:10:1	1/1:0,2:2:6:47,6,0
NW_004764879.1	246134	.	C	T	21.20	PASS	AC=2;AF=0.5;AN=4;DP=12;ExcessHet=3.0103;FS=0.000;MLEAC=2;MLEAF=1.00;MQ=60.00;QD=10.60;SOR=2.303	GT:AD:DP:GQ:PL	1/1:0,2:2:6:47,6,0	0/0:.:10:1
NW_004764879.1	246238	.	G	C	44.71	PASS	AC=2;AF=0.5;AN=4;DP=13;ExcessHet=3.0103;FS=0.000;MLEAC=2;MLEAF=1.00;MQ=60.00;QD=14.90;SOR=2.833	GT:AD:DP:GQ:PL	1/1:0,3:3:9:71,9,0	0/0:.:10:1
NW_004764879.1	246467	.	G	A	109.46	PASS	AC=2;AF=0.5;AN=4;DP=13;ExcessHet=3.0103;FS=0.000;MLEAC=2;MLEAF=1.00;MQ=60.00;QD=24.48;SOR=2.833	GT:AD:DP:GQ:PGT:PID:PL	0/0:.:10:1	1/1:0,3:3:12:1|1:246467_G_A:136,12,0
NW_004764879.1	246477	.	T	C	109.46	PASS	AC=2;AF=0.5;AN=4;DP=13;ExcessHet=3.0103;FS=0.000;MLEAC=2;MLEAF=1.00;MQ=60.00;QD=26.43;SOR=2.833	GT:AD:DP:GQ:PGT:PID:PL	0/0:.:10:1	1/1:0,3:3:12:1|1:246467_G_A:136,12,0
NW_004764879.1	299025	.	T	C	91.33	PASS	AC=2;AF=0.5;AN=4;DP=15;ExcessHet=3.0103;FS=0.000;MLEAC=2;MLEAF=1.00;MQ=54.77;QD=18.27;SOR=1.022	GT:AD:DP:GQ:PL	1/1:0,5:5:15:118,15,0	0/0:.:10:1
NW_004764879.1	302523	.	G	A	21.20	PASS	AC=2;AF=0.5;AN=4;DP=12;ExcessHet=3.0103;FS=0.000;MLEAC=2;MLEAF=1.00;MQ=60.00;QD=10.60;SOR=2.303	GT:AD:DP:GQ:PL	1/1:0,2:2:6:47,6,0	0/0:.:10:1
NW_004764879.1	302895	.	C	T	31.49	PASS	AC=1;AF=0.25;AN=4;BaseQRankSum=-9.670e-01;ClippingRankSum=0.00;DP=4;ExcessHet=3.0103;FS=0.000;MLEAC=1;MLEAF=0.250;MQ=60.00;MQRankSum=0.00;QD=10.50;ReadPosRankSum=-9.670e-01;SOR=1.179	GT:AD:DP:GQ:PL	0/0:1,0:1:3:0,3,23	0/1:1,2:3:15:59,0,15
NW_004764879.1	303039	.	A	G	56.67	PASS	AC=3;AF=0.75;AN=4;BaseQRankSum=0.00;ClippingRankSum=0.00;DP=5;ExcessHet=3.0103;FS=0.000;MLEAC=3;MLEAF=0.750;MQ=60.00;MQRankSum=0.00;QD=11.33;ReadPosRankSum=0.967;SOR=1.981	GT:AD:DP:GQ:PL	0/1:1,2:3:15:38,0,15	1/1:0,2:2:6:47,6,0
NW_004764879.1	303165	.	C	G	92.33	PASS	AC=2;AF=0.5;AN=4;DP=15;ExcessHet=3.0103;FS=0.000;MLEAC=2;MLEAF=1.00;MQ=50.71;QD=18.47;SOR=3.611	GT:AD:DP:GQ:PL	1/1:0,5:5:15:119,15,0	0/0:.:10:1
NW_004764879.1	303339	.	C	T	20	PASS	AC=2;AF=0.5;AN=4;DP=11;ExcessHet=3.0103;FS=0.000;MLEAC=2;MLEAF=1.00;MQ=42.43;QD=20.00;SOR=1.609	GT:AD:DP:GQ:PGT:PID:PL	1/1:0,1:1:3:1|1:303339_C_T:45,3,0	0/0:.:10:1
NW_004764879.1	303663	.	C	T	46.88	PASS	AC=3;AF=0.75;AN=4;BaseQRankSum=-1.150e+00;ClippingRankSum=0.00;DP=6;ExcessHet=3.0103;FS=0.000;MLEAC=3;MLEAF=0.750;MQ=60.00;MQRankSum=0.00;QD=7.81;ReadPosRankSum=-3.190e-01;SOR=2.303	GT:AD:DP:GQ:PL	0/1:1,3:4:12:43,0,12	1/1:0,2:2:6:32,6,0
NW_004764879.1	303846	.	A	G	113.93	PASS	AC=3;AF=0.75;AN=4;BaseQRankSum=-1.150e+00;ClippingRankSum=0.00;DP=8;ExcessHet=3.0103;FS=0.000;MLEAC=3;MLEAF=0.750;MQ=60.00;MQRankSum=0.00;QD=14.24;ReadPosRankSum=-3.190e-01;SOR=2.833	GT:AD:DP:GQ:PL	1/1:0,4:4:12:98,12,0	0/1:1,3:4:13:45,0,13
NW_004764879.1	307506	.	TAAA	T	34.16	PASS	AC=1;AF=0.25;AN=4;BaseQRankSum=1.98;ClippingRankSum=0.00;DP=17;ExcessHet=3.0103;FS=0.000;MLEAC=1;MLEAF=0.500;MQ=46.02;MQRankSum=0.00;QD=4.88;ReadPosRankSum=-3.660e-01;SOR=0.223	GT:AD:DP:GQ:PL	0/0:.:10:1	0/1:5,2:7:70:70,0,110
NW_004764879.1	352306	.	T	G	64.17	PASS	AC=2;AF=0.5;AN=4;DP=12;ExcessHet=3.0103;FS=0.000;MLEAC=2;MLEAF=1.00;MQ=60.00;QD=32.08;SOR=2.303	GT:AD:DP:GQ:PGT:PID:PL	0/0:.:10:1	1/1:0,2:2:6:1|1:352306_T_G:90,6,0
NW_004764879.1	352308	.	G	A	64.17	PASS	AC=2;AF=0.5;AN=4;DP=12;ExcessHet=3.0103;FS=0.000;MLEAC=2;MLEAF=1.00;MQ=60.00;QD=32.08;SOR=2.303	GT:AD:DP:GQ:PGT:PID:PL	0/0:.:10:1	1/1:0,2:2:6:1|1:352306_T_G:90,6,0
NW_004764880.1	185776	.	T	C	23.19	PASS	AC=2;AF=0.5;AN=4;DP=12;ExcessHet=3.0103;FS=0.000;MLEAC=2;MLEAF=1.00;MQ=60.00;QD=11.60;SOR=2.303	GT:AD:DP:GQ:PL	1/1:0,2:2:6:49,6,0	0/0:.:10:1
NW_004764880.1	313849	.	T	C	20	PASS	AC=2;AF=0.5;AN=4;DP=11;ExcessHet=3.0103;FS=0.000;MLEAC=2;MLEAF=1.00;MQ=60.00;QD=20.00;SOR=1.609	GT:AD:DP:GQ:PGT:PID:PL	0/0:.:10:1	1/1:0,1:1:3:1|1:313849_T_C:45,3,0
NW_004764880.1	313867	.	A	C	68.71	PASS	AC=2;AF=0.5;AN=4;DP=13;ExcessHet=3.0103;FS=0.000;MLEAC=2;MLEAF=1.00;MQ=51.96;QD=22.90;SOR=2.833	GT:AD:DP:GQ:PGT:PID:PL	0/0:.:10:1	1/1:0,3:3:9:1|1:313849_T_C:95,9,0
NW_004764880.1	314290	.	C	A	27.37	PASS	AC=1;AF=0.25;AN=4;BaseQRankSum=1.96;ClippingRankSum=0.00;DP=11;ExcessHet=3.0103;FS=0.000;MLEAC=1;MLEAF=0.250;MQ=60.00;MQRankSum=0.00;QD=4.56;ReadPosRankSum=0.598;SOR=0.693	GT:AD:DP:GQ:PL	0/0:5,0:5:15:0,15,110	0/1:3,3:6:37:57,0,37
NW_004764880.1	315221	.	A	C	21.20	PASS	AC=2;AF=0.5;AN=4;DP=12;ExcessHet=3.0103;FS=0.000;MLEAC=2;MLEAF=1.00;MQ=60.00;QD=10.60;SOR=2.303	GT:AD:DP:GQ:PL	0/0:.:10:1	1/1:0,2:2:6:47,6,0
NW_004764880.1	319037	.	A	G	21.20	PASS	AC=2;AF=0.5;AN=4;DP=12;ExcessHet=3.0103;FS=0.000;MLEAC=2;MLEAF=1.00;MQ=42.43;QD=10.60;SOR=2.303	GT:AD:DP:GQ:PL	0/0:.:10:1	1/1:0,2:2:6:47,6,0
NW_004764880.1	326138	.	G	A	226.23	PASS	AC=2;AF=0.5;AN=4;DP=17;ExcessHet=3.0103;FS=0.000;MLEAC=2;MLEAF=1.00;MQ=42.43;QD=32.32;SOR=4.174	GT:AD:DP:GQ:PGT:PID:PL	0/0:.:10:1	1/1:0,7:7:21:1|1:326117_T_G:253,21,0
NW_004764880.1	326174	.	A	G	163.26	PASS	AC=3;AF=0.75;AN=4;BaseQRankSum=-5.240e-01;ClippingRankSum=0.00;DP=11;ExcessHet=3.0103;FS=0.000;MLEAC=3;MLEAF=0.750;MQ=60.00;MQRankSum=0.00;QD=14.84;ReadPosRankSum=-1.282e+00;SOR=1.981	GT:AD:DP:GQ:PL	0/1:1,4:5:9:78,0,9	1/1:0,6:6:17:114,17,0
NW_004764880.1	326454	.	C	T	592.23	PASS	AC=3;AF=0.75;AN=4;BaseQRankSum=0.00;ClippingRankSum=0.00;DP=16;ExcessHet=3.0103;FS=0.000;MLEAC=3;MLEAF=0.750;MQ=60.00;MQRankSum=0.00;QD=30.15;ReadPosRankSum=0.566;SOR=4.174	GT:AD:DP:GQ:PGT:PID:PL	1/1:0,9:9:27:1|1:326454_C_T:373,27,0	0/1:1,6:7:24:0|1:326454_C_T:249,0,24
NW_004764880.1	326470	.	C	G	568.24	PASS	AC=3;AF=0.75;AN=4;BaseQRankSum=0.00;ClippingRankSum=0.00;DP=15;ExcessHet=3.0103;FS=0.000;MLEAC=3;MLEAF=0.750;MQ=60.00;MQRankSum=0.00;QD=31.57;ReadPosRankSum=-5.660e-01;SOR=4.047	GT:AD:DP:GQ:PGT:PID:PL	1/1:0,8:8:24:1|1:326454_C_T:349,24,0	0/1:1,6:7:24:0|1:326454_C_T:249,0,24
NW_004764880.1	329197	.	AAT	A	64.67	PASS	AC=2;AF=0.5;AN=4;DP=13;ExcessHet=3.0103;FS=0.000;MLEAC=2;MLEAF=1.00;MQ=63.51;QD=21.56;SOR=2.833	GT:AD:DP:GQ:PL	1/1:0,3:3:9:100,9,0	0/0:.:10:1
NW_004764880.1	330783	.	T	G	45.87	PASS	AC=1;AF=0.25;AN=4;BaseQRankSum=1.83;ClippingRankSum=0.00;DP=13;ExcessHet=3.0103;FS=0.000;MLEAC=2;MLEAF=0.500;MQ=60.00;MQRankSum=0.00;QD=7.64;ReadPosRankSum=-1.834e+00;SOR=0.307	GT:AD:DP:GQ:PGT:PID:PL	0/1:4,2:6:72:0|1:330783_T_G:72,0,154	0/0:7,0:7:0:.:.:0,0,112
NW_004764880.1	330796	.	C	A	44.84	PASS	AC=1;AF=0.25;AN=4;BaseQRankSum=0.967;ClippingRankSum=0.00;DP=15;ExcessHet=3.0103;FS=0.000;MLEAC=1;MLEAF=0.250;MQ=60.00;MQRankSum=0.00;QD=7.47;ReadPosRankSum=-1.834e+00;SOR=0.307	GT:AD:DP:GQ:PGT:PID:PL	0/1:4,2:6:72:0|1:330783_T_G:72,0,154	0/0:9,0:9:2:.:.:0,2,165
NW_004764880.1	334906	.	G	C	41.33	PASS	AC=1;AF=0.25;AN=4;BaseQRankSum=-2.514e+00;ClippingRankSum=0.00;DP=45;ExcessHet=3.0103;FS=0.000;MLEAC=1;MLEAF=0.250;MQ=60.00;MQRankSum=0.00;QD=2.58;ReadPosRankSum=-1.172e+00;SOR=0.223	GT:AD:DP:GQ:PL	0/1:11,5:16:71:71,0,221	0/0:29,0:29:16:0,16,550
NW_004764880.1	335056	.	G	A	51.19	PASS	AC=1;AF=0.25;AN=4;BaseQRankSum=0.349;ClippingRankSum=0.00;DP=34;ExcessHet=3.0103;FS=0.000;MLEAC=1;MLEAF=0.250;MQ=60.00;MQRankSum=0.00;QD=4.65;ReadPosRankSum=0.886;SOR=0.180	GT:AD:DP:GQ:PGT:PID:PL	0/1:8,3:11:81:0|1:335056_G_A:81,0,214	0/0:23,0:23:54:.:.:0,54,810
NW_004764880.1	335063	.	C	G	39.19	PASS	AC=1;AF=0.25;AN=4;BaseQRankSum=0.842;ClippingRankSum=0.00;DP=27;ExcessHet=3.0103;FS=0.000;MLEAC=1;MLEAF=0.250;MQ=60.00;MQRankSum=0.00;QD=6.53;ReadPosRankSum=0.253;SOR=0.307	GT:AD:DP:GQ:PGT:PID:PL	0/1:4,2:6:69:0|1:335056_G_A:69,0,155	0/0:21,0:21:42:.:.:0,42,630
NW_004764880.1	337868	.	T	G	67.44	PASS	AC=3;AF=0.75;AN=4;BaseQRankSum=0.00;ClippingRankSum=0.00;DP=9;ExcessHet=3.0103;FS=0.000;MLEAC=3;MLEAF=0.750;MQ=60.00;MQRankSum=0.00;QD=7.49;ReadPosRankSum=-1.068e+00;SOR=0.892	GT:AD:DP:GQ:PL	0/1:4,3:7:50:50,0,74	1/1:0,2:2:6:46,6,0
NW_004764880.1	337908	.	T	A	79.44	PASS	AC=3;AF=0.75;AN=4;BaseQRankSum=1.13;ClippingRankSum=0.00;DP=9;ExcessHet=3.0103;FS=0.000;MLEAC=3;MLEAF=0.750;MQ=60.00;MQRankSum=0.00;QD=8.83;ReadPosRankSum=1.20;SOR=0.892	GT:AD:DP:GQ:PL	0/1:4,3:7:59:59,0,71	1/1:0,2:2:6:49,6,0
NW_004764880.1	337923	.	G	T	97.42	PASS	AC=3;AF=0.75;AN=4;BaseQRankSum=-8.400e-02;ClippingRankSum=0.00;DP=7;ExcessHet=3.0103;FS=0.000;MLEAC=3;MLEAF=0.750;MQ=60.00;MQRankSum=0.00;QD=16.24;ReadPosRankSum=0.524;SOR=1.609	GT:AD:DP:GQ:PL	0/1:2,4:6:35:100,0,35	1/1:0,1:1:3:25,3,0
NW_004764880.1	337962	.	A	G	20	PASS	AC=2;AF=0.5;AN=4;DP=11;ExcessHet=3.0103;FS=0.000;MLEAC=2;MLEAF=1.00;MQ=42.43;QD=20.00;SOR=1.609	GT:AD:DP:GQ:PL	1/1:0,1:1:3:45,3,0	0/0:.:10:1
NW_004764880.1	337980	.	G	A	20	PASS	AC=2;AF=0.5;AN=4;DP=11;ExcessHet=3.0103;FS=0.000;MLEAC=2;MLEAF=1.00;MQ=42.43;QD=20.00;SOR=1.609	GT:AD:DP:GQ:PL	1/1:0,1:1:3:45,3,0	0/0:.:10:1
NW_004764880.1	338215	.	C	T	46.71	PASS	AC=2;AF=0.5;AN=4;DP=13;ExcessHet=3.0103;FS=0.000;MLEAC=2;MLEAF=1.00;MQ=60.00;QD=15.57;SOR=2.833	GT:AD:DP:GQ:PL	0/0:.:10:1	1/1:0,3:3:9:73,9,0
NW_004764880.1	338607	.	G	T	41.42	PASS	AC=2;AF=0.5;AN=4;DP=4;ExcessHet=0.7918;FS=0.000;MLEAC=3;MLEAF=0.750;MQ=60.00;QD=13.81;SOR=2.833	GT:AD:DP:GQ:PL	0/0:1,0:1:3:0,3,23	1/1:0,3:3:9:71,9,0
NW_004764880.1	338620	.	T	C	21.20	PASS	AC=2;AF=0.5;AN=4;DP=12;ExcessHet=3.0103;FS=0.000;MLEAC=2;MLEAF=1.00;MQ=60.00;QD=10.60;SOR=2.303	GT:AD:DP:GQ:PL	0/0:.:10:1	1/1:0,2:2:6:47,6,0
NW_004764880.1	339168	.	C	T	58.44	PASS	AC=2;AF=0.5;AN=4;DP=6;ExcessHet=0.7918;FS=0.000;MLEAC=2;MLEAF=0.500;MQ=60.00;QD=29.22;SOR=2.303	GT:AD:DP:GQ:PGT:PID:PL	0/0:4,0:4:12:.:.:0,12,80	1/1:0,2:2:6:1|1:339162_A_G:90,6,0
NW_004764880.1	339169	.	G	A	58.44	PASS	AC=2;AF=0.5;AN=4;DP=6;ExcessHet=0.7918;FS=0.000;MLEAC=2;MLEAF=0.500;MQ=60.00;QD=29.22;SOR=2.303	GT:AD:DP:GQ:PGT:PID:PL	0/0:4,0:4:12:.:.:0,12,80	1/1:0,2:2:6:1|1:339162_A_G:90,6,0
NW_004764880.1	339450	.	C	G	20.07	PASS	AC=2;AF=0.5;AN=4;DP=5;ExcessHet=3.0103;FS=0.000;MLEAC=3;MLEAF=0.750;MQ=60.00;QD=10.03;SOR=2.303	GT:AD:DP:GQ:PL	0/0:3,0:3:0:0,0,31	1/1:0,2:2:6:47,6,0
NW_004764880.1	339531	.	T	C	61.29	PASS	AC=2;AF=0.5;AN=4;DP=3;ExcessHet=0.7918;FS=0.000;MLEAC=3;MLEAF=0.750;MQ=60.00;QD=30.64;SOR=2.303	GT:AD:DP:GQ:PGT:PID:PL	0/0:1,0:1:3:.:.:0,3,18	1/1:0,2:2:6:1|1:339531_T_C:90,6,0
NW_004764880.1	339537	.	T	G	61.29	PASS	AC=2;AF=0.5;AN=4;DP=3;ExcessHet=0.7918;FS=0.000;MLEAC=3;MLEAF=0.750;MQ=60.00;QD=30.64;SOR=2.303	GT:AD:DP:GQ:PGT:PID:PL	0/0:1,0:1:3:.:.:0,3,18	1/1:0,2:2:6:1|1:339531_T_C:90,6,0
NW_004764880.1	341215	.	C	T	20	PASS	AC=2;AF=0.5;AN=4;DP=11;ExcessHet=3.0103;FS=0.000;MLEAC=2;MLEAF=1.00;MQ=34.64;QD=20.00;SOR=1.609	GT:AD:DP:GQ:PGT:PID:PL	0/0:.:10:1	1/1:0,1:1:3:1|1:341215_C_T:45,3,0
NW_004764880.1	341228	.	T	C	65.71	PASS	AC=2;AF=0.5;AN=4;DP=13;ExcessHet=3.0103;FS=0.000;MLEAC=2;MLEAF=1.00;MQ=46.48;QD=21.90;SOR=2.833	GT:AD:DP:GQ:PGT:PID:PL	0/0:.:10:1	1/1:0,3:3:9:1|1:341215_C_T:92,9,0
NW_004764880.1	341276	.	C	T	53.17	PASS	AC=2;AF=0.5;AN=4;DP=12;ExcessHet=3.0103;FS=0.000;MLEAC=2;MLEAF=1.00;MQ=42.43;QD=26.58;SOR=2.303	GT:AD:DP:GQ:PGT:PID:PL	0/0:.:10:1	1/1:0,2:2:6:1|1:341276_C_T:79,6,0
NW_004764880.1	341282	.	T	C	53.17	PASS	AC=2;AF=0.5;AN=4;DP=12;ExcessHet=3.0103;FS=0.000;MLEAC=2;MLEAF=1.00;MQ=42.43;QD=26.58;SOR=2.303	GT:AD:DP:GQ:PGT:PID:PL	0/0:.:10:1	1/1:0,2:2:6:1|1:341276_C_T:79,6,0
NW_004764880.1	344685	.	A	T	308.19	PASS	AC=1;AF=0.25;AN=4;BaseQRankSum=-1.117e+00;ClippingRankSum=0.00;DP=89;ExcessHet=3.0103;FS=0.000;MLEAC=1;MLEAF=0.250;MQ=60.00;MQRankSum=0.00;QD=7.34;ReadPosRankSum=-5.600e-01;SOR=0.162	GT:AD:DP:GQ:PGT:PID:PL	0/1:30,12:42:99:0|1:344685_A_T:338,0,1172	0/0:47,0:47:47:.:.:0,47,943
NW_004764880.1	344694	.	C	T	260.19	PASS	AC=1;AF=0.25;AN=4;BaseQRankSum=-5.831e+00;ClippingRankSum=0.00;DP=94;ExcessHet=3.0103;FS=0.000;MLEAC=1;MLEAF=0.250;MQ=60.00;MQRankSum=0.00;QD=5.91;ReadPosRankSum=1.62;SOR=0.117	GT:AD:DP:GQ:PGT:PID:PL	0/1:33,11:44:99:0|1:344685_A_T:290,0,1224	0/0:50,0:50:82:.:.:0,82,1064
NW_004764880.1	344907	.	A	G	171.19	PASS	AC=1;AF=0.25;AN=4;BaseQRankSum=-6.940e-01;ClippingRankSum=0.00;DP=98;ExcessHet=3.0103;FS=0.000;MLEAC=1;MLEAF=0.250;MQ=60.00;MQRankSum=0.00;QD=4.76;ReadPosRankSum=2.16;SOR=0.293	GT:AD:DP:GQ:PL	0/1:23,13:36:99:201,0,442	0/0:62,0:62:74:0,74,1263
NW_004764880.1	344958	.	T	C	224.04	PASS	AC=1;AF=0.25;AN=4;BaseQRankSum=1.14;ClippingRankSum=0.00;DP=99;ExcessHet=3.0103;FS=0.000;MLEAC=1;MLEAF=0.250;MQ=60.00;MQRankSum=0.00;QD=5.33;ReadPosRankSum=0.051;SOR=0.392	GT:AD:DP:GQ:PL	0/1:25,17:42:99:252,0,384	0/0:57,0:57:4:0,4,967
NW_004764880.1	344991	.	G	A	204.47	PASS	AC=1;AF=0.25;AN=4;BaseQRankSum=0.815;ClippingRankSum=0.00;DP=92;ExcessHet=3.0103;FS=0.000;MLEAC=1;MLEAF=0.250;MQ=60.00;MQRankSum=0.00;QD=4.99;ReadPosRankSum=0.650;SOR=0.301	GT:AD:DP:GQ:PL	0/1:26,15:41:99:234,0,482	0/0:51,0:51:13:0,13,917
NW_004764880.1	345018	.	T	C	123.19	PASS	AC=1;AF=0.25;AN=4;BaseQRankSum=-2.684e+00;ClippingRankSum=0.00;DP=85;ExcessHet=3.0103;FS=0.000;MLEAC=1;MLEAF=0.250;MQ=60.00;MQRankSum=0.00;QD=3.73;ReadPosRankSum=-1.540e-01;SOR=0.241	GT:AD:DP:GQ:PL	0/1:22,11:33:99:153,0,369	0/0:52,0:52:42:0,42,1032
NW_004764880.1	345469	.	T	C	267.37	PASS	AC=1;AF=0.25;AN=4;BaseQRankSum=4.92;ClippingRankSum=0.00;DP=90;ExcessHet=3.0103;FS=0.000;MLEAC=1;MLEAF=0.250;MQ=60.00;MQRankSum=0.00;QD=7.23;ReadPosRankSum=-1.044e+00;SOR=0.144	GT:AD:DP:GQ:PGT:PID:PL	0/1:27,10:37:99:0|1:345469_T_C:297,0,1163	0/0:53,0:53:15:.:.:0,15,938
NW_004764880.1	345472	.	C	T	264.19	PASS	AC=1;AF=0.25;AN=4;BaseQRankSum=3.00;ClippingRankSum=0.00;DP=95;ExcessHet=3.0103;FS=0.000;MLEAC=1;MLEAF=0.250;MQ=60.00;MQRankSum=0.00;QD=6.60;ReadPosRankSum=-1.820e-01;SOR=0.093	GT:AD:DP:GQ:PGT:PID:PL	0/1:31,9:40:99:0|1:345469_T_C:294,0,1189	0/0:55,0:55:42:.:.:0,42,1032
NW_004764880.1	346329	.	T	C	151.19	PASS	AC=1;AF=0.25;AN=4;BaseQRankSum=-5.057e+00;ClippingRankSum=0.00;DP=114;ExcessHet=3.0103;FS=0.000;MLEAC=1;MLEAF=0.250;MQ=94.45;MQRankSum=0.00;QD=3.29;ReadPosRankSum=1.20;SOR=0.163	GT:AD:DP:GQ:PL	0/1:32,14:46:99:181,0,661	0/0:63,5:68:90:0,90,1438
NW_004764880.1	347222	.	G	A	86.20	PASS	AC=1;AF=0.25;AN=4;BaseQRankSum=0.392;ClippingRankSum=0.00;DP=20;ExcessHet=3.0103;FS=0.000;MLEAC=1;MLEAF=0.500;MQ=60.00;MQRankSum=0.00;QD=8.62;ReadPosRankSum=-3.980e-01;SOR=1.085	GT:AD:DP:GQ:PL	0/0:.:10:1	0/1:4,6:10:56:113,0,56
NW_004764880.1	348634	.	A	G	49.87	PASS	AC=1;AF=0.25;AN=4;BaseQRankSum=-1.389e+00;ClippingRankSum=0.00;DP=27;ExcessHet=3.9794;FS=0.000;MLEAC=2;MLEAF=0.500;MQ=60.00;MQRankSum=0.00;QD=3.56;ReadPosRankSum=1.42;SOR=0.307	GT:AD:DP:GQ:PL	0/1:9,5:14:76:76,0,174	0/0:13,0:13:0:0,0,215
NW_004764880.1	348833	.	G	T	87.87	PASS	AC=1;AF=0.25;AN=4;BaseQRankSum=-3.782e+00;ClippingRankSum=0.00;DP=30;ExcessHet=3.9794;FS=0.000;MLEAC=2;MLEAF=0.500;MQ=60.00;MQRankSum=0.00;QD=5.86;ReadPosRankSum=0.905;SOR=0.582	GT:AD:DP:GQ:PL	0/0:15,0:15:0:0,0,238	0/1:8,7:15:99:114,0,151
NW_004764880.1	356329	.	G	C	64.17	PASS	AC=2;AF=0.5;AN=4;DP=12;ExcessHet=3.0103;FS=0.000;MLEAC=2;MLEAF=1.00;MQ=48.99;QD=32.08;SOR=2.303	GT:AD:DP:GQ:PGT:PID:PL	1/1:0,2:2:6:1|1:356329_G_C:90,6,0	0/0:.:10:1
NW_004764880.1	356343	.	C	T	64.17	PASS	AC=2;AF=0.5;AN=4;DP=12;ExcessHet=3.0103;FS=0.000;MLEAC=2;MLEAF=1.00;MQ=60.00;QD=32.08;SOR=2.303	GT:AD:DP:GQ:PGT:PID:PL	1/1:0,2:2:6:1|1:356329_G_C:90,6,0	0/0:.:10:1
NW_004764880.1	363897	.	T	G	75.28	PASS	AC=1;AF=0.25;AN=4;BaseQRankSum=2.64;ClippingRankSum=0.00;DP=17;ExcessHet=3.0103;FS=0.000;MLEAC=1;MLEAF=0.250;MQ=60.00;MQRankSum=0.00;QD=7.53;ReadPosRankSum=0.549;SOR=0.223	GT:AD:DP:GQ:PGT:PID:PL	0/0:7,0:7:18:.:.:0,18,270	0/1:7,3:10:99:0|1:363897_T_G:105,0,289
NW_004764880.1	363900	.	A	T	75.37	PASS	AC=1;AF=0.25;AN=4;BaseQRankSum=0.00;ClippingRankSum=0.00;DP=16;ExcessHet=3.0103;FS=0.000;MLEAC=1;MLEAF=0.250;MQ=60.00;MQRankSum=0.00;QD=7.54;ReadPosRankSum=0.319;SOR=0.223	GT:AD:DP:GQ:PGT:PID:PL	0/0:6,0:6:15:.:.:0,15,225	0/1:7,3:10:99:0|1:363897_T_G:105,0,289
NW_004764881.1	2125	.	T	A	20.21	PASS	AC=2;AF=0.5;AN=4;DP=12;ExcessHet=3.0103;FS=0.000;MLEAC=2;MLEAF=1.00;MQ=60.00;QD=10.11;SOR=0.693	GT:AD:DP:GQ:PL	0/0:.:10:1	1/1:0,2:2:6:46,6,0
NW_004764881.1	2147	.	A	G	20.21	PASS	AC=2;AF=0.5;AN=4;DP=12;ExcessHet=3.0103;FS=0.000;MLEAC=2;MLEAF=1.00;MQ=60.00;QD=10.11;SOR=0.693	GT:AD:DP:GQ:PL	0/0:.:10:1	1/1:0,2:2:6:46,6,0
NW_004764881.1	3824	.	T	C	23.19	PASS	AC=2;AF=0.5;AN=4;DP=12;ExcessHet=3.0103;FS=0.000;MLEAC=2;MLEAF=1.00;MQ=48.99;QD=11.60;SOR=2.303	GT:AD:DP:GQ:PL	1/1:0,2:2:6:49,6,0	0/0:.:10:1
NW_004764881.1	4346	.	AATT	A	1121.15	PASS	AC=3;AF=0.75;AN=4;BaseQRankSum=0.00;ClippingRankSum=0.00;DP=35;ExcessHet=3.0103;FS=0.000;MLEAC=3;MLEAF=0.750;MQ=60.85;MQRankSum=0.862;QD=32.03;ReadPosRankSum=1.06;SOR=2.964	GT:AD:DP:GQ:PL	1/1:0,18:18:54:750,54,0	0/1:6,11:17:99:410,0,215
NW_004764881.1	5725	.	GAAA	G	189.29	PASS	AC=2;AF=0.5;AN=4;DP=15;ExcessHet=3.0103;FS=0.000;MLEAC=2;MLEAF=1.00;MQ=60.00;QD=28.34;SOR=3.611	GT:AD:DP:GQ:PL	1/1:0,5:5:15:225,15,0	0/0:.:10:1
NW_004764881.1	7901	.	A	G	56.87	PASS	AC=1;AF=0.25;AN=4;BaseQRankSum=-2.460e+00;ClippingRankSum=0.00;DP=19;ExcessHet=3.0103;FS=0.000;MLEAC=2;MLEAF=0.500;MQ=60.00;MQRankSum=0.00;QD=4.74;ReadPosRankSum=3.22;SOR=0.446	GT:AD:DP:GQ:PL	0/0:7,0:7:0:0,0,124	0/1:7,5:12:83:83,0,135
NW_004764881.1	8261	.	C	G	21.20	PASS	AC=2;AF=0.5;AN=4;DP=12;ExcessHet=3.0103;FS=0.000;MLEAC=2;MLEAF=1.00;MQ=48.99;QD=10.60;SOR=2.303	GT:AD:DP:GQ:PL	0/0:.:10:1	1/1:0,2:2:6:47,6,0
NW_004764881.1	8897	.	C	T	64.46	PASS	AC=2;AF=0.5;AN=4;DP=14;ExcessHet=3.0103;FS=0.000;MLEAC=2;MLEAF=1.00;MQ=30.98;QD=16.12;SOR=3.258	GT:AD:DP:GQ:PL	0/0:.:10:1	1/1:0,4:4:12:91,12,0
NW_004764881.1	9688	.	A	G	144.23	PASS	AC=2;AF=0.5;AN=4;DP=17;ExcessHet=3.0103;FS=0.000;MLEAC=2;MLEAF=1.00;MQ=56.12;QD=20.60;SOR=4.174	GT:AD:DP:GQ:PL	0/0:.:10:1	1/1:0,7:7:21:171,21,0
NW_004764881.1	11775	.	T	A	838.73	PASS	AC=3;AF=0.75;AN=4;BaseQRankSum=-2.172e+00;ClippingRankSum=0.00;DP=45;ExcessHet=3.0103;FS=0.000;MLEAC=3;MLEAF=0.750;MQ=60.00;MQRankSum=0.00;QD=18.64;ReadPosRankSum=1.90;SOR=4.271	GT:AD:DP:GQ:PL	1/1:1,20:21:38:453,38,0	0/1:3,21:24:4:413,0,4
NW_004764881.1	12320	.	A	AC	98.42	PASS	AC=2;AF=0.5;AN=4;DP=14;ExcessHet=3.0103;FS=0.000;MLEAC=2;MLEAF=1.00;MQ=70.00;QD=24.61;SOR=3.258	GT:AD:DP:GQ:PL	0/0:.:10:1	1/1:0,4:4:12:134,12,0
NW_004764881.1	12369	.	C	A	75.71	PASS	AC=2;AF=0.5;AN=4;DP=13;ExcessHet=3.0103;FS=0.000;MLEAC=2;MLEAF=1.00;MQ=70.00;QD=25.24;SOR=2.833	GT:AD:DP:GQ:PGT:PID:PL	0/0:.:10:1	1/1:0,3:3:9:1|1:12369_C_A:102,9,0
NW_004764881.1	12372	.	T	C	75.71	PASS	AC=2;AF=0.5;AN=4;DP=12;ExcessHet=3.0103;FS=0.000;MLEAC=2;MLEAF=1.00;MQ=70.00;QD=28.66;SOR=2.303	GT:AD:DP:GQ:PGT:PID:PL	0/0:.:10:1	1/1:0,2:2:9:1|1:12369_C_A:102,9,0
NW_004764881.1	12661	.	G	A	603.20	PASS	AC=2;AF=0.5;AN=4;DP=23;ExcessHet=3.0103;FS=0.000;MLEAC=2;MLEAF=1.00;MQ=37.66;QD=26.71;SOR=5.283	GT:AD:DP:GQ:PGT:PID:PL	1/1:0,13:13:42:1|1:12614_A_C:630,42,0	0/0:.:10:1
NW_004764881.1	12667	.	A	G	513.20	PASS	AC=2;AF=0.5;AN=4;DP=21;ExcessHet=3.0103;FS=0.000;MLEAC=2;MLEAF=1.00;MQ=36.95;QD=30.38;SOR=4.977	GT:AD:DP:GQ:PGT:PID:PL	1/1:0,11:11:36:1|1:12614_A_C:540,36,0	0/0:.:10:1
NW_004764881.1	12712	.	A	T	143.23	PASS	AC=2;AF=0.5;AN=4;DP=17;ExcessHet=3.0103;FS=0.000;MLEAC=2;MLEAF=1.00;MQ=39.69;QD=20.46;SOR=4.174	GT:AD:DP:GQ:PL	1/1:0,7:7:21:170,21,0	0/0:.:10:1
NW_004764881.1	23631	.	T	C	52.17	PASS	AC=2;AF=0.5;AN=4;DP=12;ExcessHet=3.0103;FS=0.000;MLEAC=2;MLEAF=1.00;MQ=60.00;QD=26.08;SOR=2.303	GT:AD:DP:GQ:PGT:PID:PL	1/1:0,2:2:6:1|1:23631_T_C:78,6,0	0/0:.:10:1
NW_004764881.1	23636	.	A	T	52.17	PASS	AC=2;AF=0.5;AN=4;DP=12;ExcessHet=3.0103;FS=0.000;MLEAC=2;MLEAF=1.00;MQ=60.00;QD=26.08;SOR=2.303	GT:AD:DP:GQ:PGT:PID:PL	1/1:0,2:2:6:1|1:23631_T_C:78,6,0	0/0:.:10:1
NW_004764881.1	27588	.	G	A	54.33	PASS	AC=1;AF=0.25;AN=4;DP=12;ExcessHet=3.0103;FS=0.000;MLEAC=1;MLEAF=0.500;MQ=48.99;QD=27.17;SOR=2.303	GT:AD:DP:GQ:PGT:PID:PL	0/0:.:10:1	0/1:0,2:2:15:0|1:27588_G_A:81,0,15
NW_004764881.1	27607	.	A	G	64.44	PASS	AC=1;AF=0.25;AN=4;BaseQRankSum=0.00;ClippingRankSum=0.00;DP=9;ExcessHet=3.0103;FS=0.000;MLEAC=1;MLEAF=0.250;MQ=60.00;MQRankSum=0.00;QD=9.21;ReadPosRankSum=1.37;SOR=0.495	GT:AD:DP:GQ:PGT:PID:PL	0/0:2,0:2:6:.:.:0,6,43	0/1:4,3:7:74:0|1:27588_G_A:93,0,74
NW_004764881.1	27653	.	A	G	46.20	PASS	AC=1;AF=0.25;AN=4;BaseQRankSum=-1.834e+00;ClippingRankSum=0.00;DP=16;ExcessHet=3.0103;FS=0.000;MLEAC=1;MLEAF=0.500;MQ=51.96;MQRankSum=0.00;QD=7.70;ReadPosRankSum=0.524;SOR=1.329	GT:AD:DP:GQ:PL	0/0:.:10:1	0/1:2,4:6:32:73,0,32
NW_004764881.1	35028	.	A	T	20	PASS	AC=2;AF=0.5;AN=4;DP=11;ExcessHet=3.0103;FS=0.000;MLEAC=2;MLEAF=1.00;MQ=57.33;QD=20.00;SOR=1.609	GT:AD:DP:GQ:PGT:PID:PL	1/1:0,1:1:3:1|1:35028_A_T:45,3,0	0/0:.:10:1
NW_004764881.1	35039	.	AAAAATAC	A	22.99	PASS	AC=2;AF=0.5;AN=4;DP=8;ExcessHet=0.7918;FS=0.000;MLEAC=2;MLEAF=0.500;MQ=60.49;QD=11.50;SOR=2.303	GT:AD:DP:GQ:PGT:PID:PL	1/1:0,2:2:6:1|1:35028_A_T:64,6,0	0/0:6,0:6:18:.:.:0,18,136
NW_004764881.1	35233	.	G	T	23.19	PASS	AC=2;AF=0.5;AN=4;DP=12;ExcessHet=3.0103;FS=0.000;MLEAC=2;MLEAF=1.00;MQ=60.00;QD=11.60;SOR=2.303	GT:AD:DP:GQ:PL	1/1:0,2:2:6:49,6,0	0/0:.:10:1
NW_004764881.1	35263	.	T	G	23.19	PASS	AC=2;AF=0.5;AN=4;DP=12;ExcessHet=3.0103;FS=0.000;MLEAC=2;MLEAF=1.00;MQ=60.00;QD=11.60;SOR=2.303	GT:AD:DP:GQ:PL	1/1:0,2:2:6:49,6,0	0/0:.:10:1
NW_004764881.1	39644	.	T	G	21.20	PASS	AC=2;AF=0.5;AN=4;DP=12;ExcessHet=3.0103;FS=0.000;MLEAC=2;MLEAF=1.00;MQ=60.00;QD=10.60;SOR=0.693	GT:AD:DP:GQ:PL	0/0:.:10:1	1/1:0,2:2:6:47,6,0
NW_004764881.1	44196	.	C	G	54.46	PASS	AC=2;AF=0.5;AN=4;DP=14;ExcessHet=3.0103;FS=0.000;MLEAC=2;MLEAF=1.00;MQ=60.00;QD=13.62;SOR=3.258	GT:AD:DP:GQ:PL	0/0:.:10:1	1/1:0,4:4:12:81,12,0
NW_004764881.1	54424	.	G	T	22.20	PASS	AC=2;AF=0.5;AN=4;DP=12;ExcessHet=3.0103;FS=0.000;MLEAC=2;MLEAF=1.00;MQ=60.00;QD=11.10;SOR=2.303	GT:AD:DP:GQ:PL	1/1:0,2:2:6:48,6,0	0/0:.:10:1
NW_004764881.1	58166	.	A	T	21.20	PASS	AC=2;AF=0.5;AN=4;DP=12;ExcessHet=3.0103;FS=0.000;MLEAC=2;MLEAF=1.00;MQ=53.67;QD=10.60;SOR=2.303	GT:AD:DP:GQ:PL	0/0:.:10:1	1/1:0,2:2:6:47,6,0
NW_004764881.1	67347	.	T	A	47.71	PASS	AC=2;AF=0.5;AN=4;DP=13;ExcessHet=3.0103;FS=0.000;MLEAC=2;MLEAF=1.00;MQ=42.43;QD=15.90;SOR=2.833	GT:AD:DP:GQ:PL	0/0:.:10:1	1/1:0,3:3:9:74,9,0
NW_004764881.1	67387	.	T	C	108.46	PASS	AC=2;AF=0.5;AN=4;DP=14;ExcessHet=3.0103;FS=0.000;MLEAC=2;MLEAF=1.00;MQ=53.67;QD=27.12;SOR=3.258	GT:AD:DP:GQ:PGT:PID:PL	0/0:.:10:1	1/1:0,4:4:12:1|1:67387_T_C:135,12,0
NW_004764881.1	67403	.	T	G	86.71	PASS	AC=2;AF=0.5;AN=4;DP=13;ExcessHet=3.0103;FS=0.000;MLEAC=2;MLEAF=1.00;MQ=51.96;QD=28.90;SOR=2.833	GT:AD:DP:GQ:PGT:PID:PL	0/0:.:10:1	1/1:0,3:3:9:1|1:67387_T_C:113,9,0
NW_004764881.1	67424	.	C	T	83.51	PASS	AC=2;AF=0.5;AN=4;DP=4;ExcessHet=0.7918;FS=0.000;MLEAC=3;MLEAF=0.750;MQ=60.00;QD=27.84;SOR=2.833	GT:AD:DP:GQ:PGT:PID:PL	0/0:1,0:1:3:.:.:0,3,18	1/1:0,3:3:9:1|1:67387_T_C:113,9,0
NW_004764881.1	67973	.	T	C	2608.21	PASS	AC=3;AF=0.75;AN=4;BaseQRankSum=0.588;ClippingRankSum=0.00;DP=81;ExcessHet=3.0103;FS=2.366;MLEAC=3;MLEAF=0.750;MQ=60.00;MQRankSum=0.00;QD=32.20;ReadPosRankSum=0.621;SOR=0.427	GT:AD:DP:GQ:PGT:PID:PL	1/1:3,34:37:7:1|1:67973_T_C:1392,7,0	0/1:13,31:44:99:0|1:67973_T_C:1245,0,355
NW_004764881.1	70870	.	T	G	21.20	PASS	AC=2;AF=0.5;AN=4;DP=12;ExcessHet=3.0103;FS=0.000;MLEAC=2;MLEAF=1.00;MQ=70.00;QD=10.60;SOR=2.303	GT:AD:DP:GQ:PL	0/0:.:10:1	1/1:0,2:2:6:47,6,0
NW_004764881.1	71586	.	A	G	267.19	PASS	AC=1;AF=0.25;AN=4;BaseQRankSum=-1.325e+00;ClippingRankSum=0.00;DP=86;ExcessHet=3.0103;FS=3.351;MLEAC=1;MLEAF=0.250;MQ=60.00;MQRankSum=0.00;QD=7.03;ReadPosRankSum=-1.443e+00;SOR=0.120	GT:AD:DP:GQ:PGT:PID:PL	0/0:48,0:48:96:.:.:0,96,1055	0/1:28,10:38:99:0|1:71586_A_G:297,0,1105
NW_004764881.1	71589	.	G	C	258.19	PASS	AC=1;AF=0.25;AN=4;BaseQRankSum=-2.568e+00;ClippingRankSum=0.00;DP=92;ExcessHet=3.0103;FS=6.107;MLEAC=1;MLEAF=0.250;MQ=89.88;MQRankSum=0.00;QD=6.30;ReadPosRankSum=-6.310e-01;SOR=0.022	GT:AD:DP:GQ:PGT:PID:PL	0/0:49,2:51:63:.:.:0,63,2017	0/1:31,10:41:99:0|1:71586_A_G:288,0,1181
NW_004764881.1	72163	.	G	A	23.19	PASS	AC=2;AF=0.5;AN=4;DP=12;ExcessHet=3.0103;FS=0.000;MLEAC=2;MLEAF=1.00;MQ=42.43;QD=11.60;SOR=2.303	GT:AD:DP:GQ:PL	0/0:.:10:1	1/1:0,2:2:6:49,6,0
NW_004764881.1	72244	.	G	A	42.17	PASS	AC=2;AF=0.5;AN=4;DP=4;ExcessHet=3.0103;FS=0.000;MLEAC=2;MLEAF=0.500;MQ=60.00;QD=21.09;SOR=2.303	GT:AD:DP:GQ:PGT:PID:PL	0/0:2,0:2:0:.:.:0,0,1	1/1:0,2:2:6:1|1:72244_G_A:68,6,0
NW_004764881.1	72259	.	T	C	42.17	PASS	AC=2;AF=0.5;AN=4;DP=11;ExcessHet=3.0103;FS=0.000;MLEAC=2;MLEAF=1.00;MQ=60.00;QD=27.37;SOR=1.609	GT:AD:DP:GQ:PGT:PID:PL	0/0:.:10:1	1/1:0,1:1:6:1|1:72244_G_A:68,6,0
NW_004764881.1	72351	.	G	C	51.86	PASS	AC=2;AF=0.5;AN=4;DP=5;ExcessHet=0.7918;FS=0.000;MLEAC=3;MLEAF=0.750;MQ=60.00;QD=17.29;SOR=2.833	GT:AD:DP:GQ:PGT:PID:PL	0/0:2,0:2:3:.:.:0,3,45	1/1:0,3:3:7:1|1:72351_G_C:81,7,0
NW_004764881.1	72361	.	G	A	54.99	PASS	AC=2;AF=0.5;AN=4;DP=13;ExcessHet=3.0103;FS=0.000;MLEAC=2;MLEAF=1.00;MQ=51.96;QD=18.33;SOR=2.833	GT:AD:DP:GQ:PGT:PID:PL	0/0:.:10:1	1/1:0,3:3:7:1|1:72351_G_C:81,7,0
NW_004764881.1	79437	.	G	A	64.17	PASS	AC=2;AF=0.5;AN=4;DP=12;ExcessHet=3.0103;FS=0.000;MLEAC=2;MLEAF=1.00;MQ=60.00;QD=32.08;SOR=2.303	GT:AD:DP:GQ:PGT:PID:PL	0/0:.:10:1	1/1:0,2:2:6:1|1:79437_G_A:90,6,0
NW_004764881.1	79452	.	C	G	64.17	PASS	AC=2;AF=0.5;AN=4;DP=12;ExcessHet=3.0103;FS=0.000;MLEAC=2;MLEAF=1.00;MQ=60.00;QD=32.08;SOR=2.303	GT:AD:DP:GQ:PGT:PID:PL	0/0:.:10:1	1/1:0,2:2:6:1|1:79437_G_A:90,6,0
NW_004764881.1	82390	.	A	T	47.71	PASS	AC=2;AF=0.5;AN=4;DP=13;ExcessHet=3.0103;FS=0.000;MLEAC=2;MLEAF=1.00;MQ=60.00;QD=15.90;SOR=2.833	GT:AD:DP:GQ:PL	1/1:0,3:3:9:74,9,0	0/0:.:10:1
NW_004764881.1	92501	.	A	C	44.71	PASS	AC=2;AF=0.5;AN=4;DP=13;ExcessHet=3.0103;FS=0.000;MLEAC=2;MLEAF=1.00;MQ=51.96;QD=14.90;SOR=2.833	GT:AD:DP:GQ:PL	0/0:.:10:1	1/1:0,3:3:9:71,9,0
NW_004764881.1	96004	.	G	A	21.20	PASS	AC=2;AF=0.5;AN=4;DP=12;ExcessHet=3.0103;FS=0.000;MLEAC=2;MLEAF=1.00;MQ=60.00;QD=10.60;SOR=2.303	GT:AD:DP:GQ:PL	0/0:.:10:1	1/1:0,2:2:6:47,6,0
NW_004764881.1	96083	.	G	A	23.19	PASS	AC=2;AF=0.5;AN=4;DP=12;ExcessHet=3.0103;FS=0.000;MLEAC=2;MLEAF=1.00;MQ=60.00;QD=11.60;SOR=2.303	GT:AD:DP:GQ:PL	0/0:.:10:1	1/1:0,2:2:6:49,6,0
NW_004764881.1	102029	.	G	C	108.71	PASS	AC=2;AF=0.5;AN=4;DP=13;ExcessHet=3.0103;FS=0.000;MLEAC=2;MLEAF=1.00;MQ=63.51;QD=31.36;SOR=2.833	GT:AD:DP:GQ:PGT:PID:PL	0/0:.:10:1	1/1:0,3:3:9:1|1:102029_G_C:135,9,0
NW_004764881.1	102035	.	T	C	108.71	PASS	AC=2;AF=0.5;AN=4;DP=13;ExcessHet=3.0103;FS=0.000;MLEAC=2;MLEAF=1.00;MQ=63.51;QD=26.78;SOR=2.833	GT:AD:DP:GQ:PGT:PID:PL	0/0:.:10:1	1/1:0,3:3:9:1|1:102029_G_C:135,9,0
NW_004764881.1	106218	.	CTTATTTCTT	C	1058.15	PASS	AC=3;AF=0.75;AN=4;BaseQRankSum=-2.626e+00;ClippingRankSum=0.00;DP=23;ExcessHet=3.0103;FS=9.881;MLEAC=2;MLEAF=0.500;MQ=60.00;MQRankSum=0.00;QD=29.01;ReadPosRankSum=2.10;SOR=3.258	GT:AD:DP:GQ:PL	1/1:0,4:6:85:777,85,0	0/1:8,7:17:99:299,0,189
NW_004764881.1	109575	.	C	A	23.19	PASS	AC=2;AF=0.5;AN=4;DP=12;ExcessHet=3.0103;FS=0.000;MLEAC=2;MLEAF=1.00;MQ=60.00;QD=11.60;SOR=2.303	GT:AD:DP:GQ:PL	0/0:.:10:1	1/1:0,2:2:6:49,6,0
NW_004764881.1	111651	.	T	C	20.21	PASS	AC=2;AF=0.5;AN=4;DP=12;ExcessHet=3.0103;FS=0.000;MLEAC=2;MLEAF=1.00;MQ=42.43;QD=10.11;SOR=2.303	GT:AD:DP:GQ:PL	0/0:.:10:1	1/1:0,2:2:6:46,6,0
NW_004764881.1	111857	.	C	A	1123.02	PASS	AC=3;AF=0.75;AN=4;BaseQRankSum=2.98;ClippingRankSum=0.00;DP=78;ExcessHet=3.0103;FS=0.000;MLEAC=3;MLEAF=0.750;MQ=60.14;MQRankSum=0.454;QD=14.40;ReadPosRankSum=0.215;SOR=2.425	GT:AD:DP:GQ:PL	1/1:5,35:40:8:676,8,0	0/1:13,25:38:99:476,0,201
NW_004764881.1	116746	.	G	T	960.19	PASS	AC=3;AF=0.75;AN=4;BaseQRankSum=4.40;ClippingRankSum=0.00;DP=62;ExcessHet=3.0103;FS=0.000;MLEAC=3;MLEAF=0.750;MQ=60.00;MQRankSum=0.00;QD=15.49;ReadPosRankSum=0.893;SOR=2.157	GT:AD:DP:GQ:PL	1/1:2,26:28:36:599,36,0	0/1:14,20:34:99:391,0,233
NW_004764881.1	117078	.	C	T	26.40	PASS	AC=2;AF=0.5;AN=4;DP=5;ExcessHet=3.0103;FS=0.000;MLEAC=3;MLEAF=0.750;MQ=60.00;QD=13.20;SOR=2.303	GT:AD:DP:GQ:PL	1/1:0,2:2:6:52,6,0	0/0:3,0:3:0:0,0,5
NW_004764881.1	117248	.	TA	T	149.06	PASS	AC=3;AF=0.75;AN=4;BaseQRankSum=0.00;ClippingRankSum=0.00;DP=5;ExcessHet=3.0103;FS=0.000;MLEAC=3;MLEAF=0.750;MQ=60.00;MQRankSum=0.00;QD=29.81;ReadPosRankSum=0.967;SOR=1.981	GT:AD:DP:GQ:PGT:PID:PL	1/1:0,2:2:9:1|1:117248_TA_T:109,9,0	0/1:1,2:3:15:0|1:117248_TA_T:78,0,15
NW_004764881.1	117255	.	A	G	158.10	PASS	AC=3;AF=0.75;AN=4;BaseQRankSum=-9.670e-01;ClippingRankSum=0.00;DP=6;ExcessHet=3.0103;FS=0.000;MLEAC=3;MLEAF=0.750;MQ=60.00;MQRankSum=0.00;QD=26.35;ReadPosRankSum=0.967;SOR=2.303	GT:AD:DP:GQ:PGT:PID:PL	1/1:0,3:3:9:1|1:117248_TA_T:109,9,0	0/1:1,2:3:15:0|1:117248_TA_T:78,0,15
NW_004764881.1	117395	.	G	T	149.37	PASS	AC=1;AF=0.25;AN=4;BaseQRankSum=0.319;ClippingRankSum=0.00;DP=18;ExcessHet=3.0103;FS=0.000;MLEAC=1;MLEAF=0.250;MQ=60.00;MQRankSum=0.00;QD=12.45;ReadPosRankSum=-1.489e+00;SOR=1.981	GT:AD:DP:GQ:PGT:PID:PL	0/0:6,0:6:15:.:.:0,15,225	0/1:3,9:12:35:0|1:117395_G_T:179,0,35
NW_004764881.1	124485	.	C	CAAAA	146.37	PASS	AC=1;AF=0.25;AN=4;BaseQRankSum=0.407;ClippingRankSum=0.00;DP=43;ExcessHet=3.0103;FS=0.000;MLEAC=1;MLEAF=0.250;MQ=62.13;MQRankSum=4.53;QD=6.97;ReadPosRankSum=2.03;SOR=0.117	GT:AD:DP:GQ:PL	0/0:22,0:22:3:0,3,388	0/1:16,5:21:99:183,0,633
NW_004764881.1	125464	.	A	AG	122.23	PASS	AC=2;AF=0.5;AN=4;DP=16;ExcessHet=3.0103;FS=0.000;MLEAC=2;MLEAF=1.00;MQ=55.88;QD=20.37;SOR=3.912	GT:AD:DP:GQ:PL	0/0:.:10:1	1/1:0,6:6:18:158,18,0
NW_004764881.1	125560	.	G	T	113.57	PASS	AC=2;AF=0.5;AN=4;DP=9;ExcessHet=3.0103;FS=0.000;MLEAC=3;MLEAF=0.750;MQ=60.00;QD=18.93;SOR=3.912	GT:AD:DP:GQ:PL	1/1:0,6:6:18:142,18,0	0/0:3,0:3:0:0,0,27
NW_004764881.1	126194	.	T	C	259.87	PASS	AC=1;AF=0.25;AN=4;BaseQRankSum=-1.983e+00;ClippingRankSum=0.00;DP=87;ExcessHet=3.9794;FS=0.000;MLEAC=2;MLEAF=0.500;MQ=60.00;MQRankSum=0.00;QD=5.30;ReadPosRankSum=1.63;SOR=0.399	GT:AD:DP:GQ:PL	0/0:38,0:38:0:0,0,625	0/1:29,20:49:99:286,0,534
NW_004764881.1	130863	.	T	C	71.87	PASS	AC=1;AF=0.25;AN=4;BaseQRankSum=1.07;ClippingRankSum=0.00;DP=20;ExcessHet=3.0103;FS=0.000;MLEAC=2;MLEAF=0.500;MQ=60.00;MQRankSum=0.00;QD=10.27;ReadPosRankSum=0.180;SOR=1.609	GT:AD:DP:GQ:PL	0/1:2,5:7:25:98,0,25	0/0:13,0:13:0:0,0,120
NW_004764881.1	131334	.	G	GGCATT	260.59	PASS	AC=3;AF=0.75;AN=4;BaseQRankSum=0.00;ClippingRankSum=0.00;DP=9;ExcessHet=3.0103;FS=0.000;MLEAC=3;MLEAF=0.750;MQ=65.57;MQRankSum=1.65;QD=28.95;ReadPosRankSum=1.65;SOR=2.093	GT:AD:DP:GQ:PL	1/1:0,4:4:11:179,11,0	0/1:2,3:5:40:120,0,40
NW_004764881.1	131640	.	G	C	67.46	PASS	AC=2;AF=0.5;AN=4;DP=14;ExcessHet=3.0103;FS=0.000;MLEAC=2;MLEAF=1.00;MQ=60.00;QD=16.87;SOR=3.258	GT:AD:DP:GQ:PL	0/0:.:10:1	1/1:0,4:4:12:94,12,0
NW_004764881.1	132183	.	C	T	136.46	PASS	AC=2;AF=0.5;AN=4;DP=14;ExcessHet=3.0103;FS=0.000;MLEAC=2;MLEAF=1.00;MQ=60.00;QD=34.12;SOR=3.258	GT:AD:DP:GQ:PGT:PID:PL	1/1:0,4:4:12:1|1:132183_C_T:163,12,0	0/0:.:10:1
NW_004764881.1	132187	.	A	G	136.46	PASS	AC=2;AF=0.5;AN=4;DP=13;ExcessHet=3.0103;FS=0.000;MLEAC=2;MLEAF=1.00;MQ=60.00;QD=29.15;SOR=2.833	GT:AD:DP:GQ:PGT:PID:PL	1/1:0,3:3:12:1|1:132183_C_T:163,12,0	0/0:.:10:1
NW_004764881.1	132334	.	C	T	20	PASS	AC=2;AF=0.5;AN=4;DP=11;ExcessHet=3.0103;FS=0.000;MLEAC=2;MLEAF=1.00;MQ=34.64;QD=20.00;SOR=1.609	GT:AD:DP:GQ:PGT:PID:PL	1/1:0,1:1:3:1|1:132322_TAG_T:45,3,0	0/0:.:10:1
NW_004764881.1	133926	.	T	C	64.17	PASS	AC=2;AF=0.5;AN=4;DP=12;ExcessHet=3.0103;FS=0.000;MLEAC=2;MLEAF=1.00;MQ=48.99;QD=32.08;SOR=2.303	GT:AD:DP:GQ:PL	1/1:0,2:2:6:90,6,0	0/0:.:10:1
NW_004764881.1	133942	.	C	T	26.18	PASS	AC=2;AF=0.5;AN=4;DP=12;ExcessHet=3.0103;FS=0.000;MLEAC=2;MLEAF=1.00;MQ=48.99;QD=13.09;SOR=2.303	GT:AD:DP:GQ:PL	1/1:0,2:2:6:52,6,0	0/0:.:10:1
NW_004764881.1	138701	.	C	T	33.46	PASS	AC=1;AF=0.25;AN=4;BaseQRankSum=0.319;ClippingRankSum=0.00;DP=14;ExcessHet=3.0103;FS=0.000;MLEAC=1;MLEAF=0.500;MQ=53.67;MQRankSum=0.00;QD=8.37;ReadPosRankSum=0.319;SOR=0.446	GT:AD:DP:GQ:PL	0/0:.:10:1	0/1:1,3:4:12:60,0,12
NW_004764881.1	138869	.	A	G	223.80	PASS	AC=3;AF=0.75;AN=4;BaseQRankSum=-1.465e+00;ClippingRankSum=0.00;DP=13;ExcessHet=3.0103;FS=0.000;MLEAC=3;MLEAF=0.750;MQ=60.00;MQRankSum=0.00;QD=17.22;ReadPosRankSum=1.47;SOR=3.767	GT:AD:DP:GQ:PL	0/1:1,6:7:4:115,0,4	1/1:0,6:6:18:136,18,0
NW_004764881.1	142280	.	C	T	890.19	PASS	AC=3;AF=0.75;AN=4;BaseQRankSum=1.92;ClippingRankSum=0.00;DP=53;ExcessHet=3.0103;FS=6.451;MLEAC=3;MLEAF=0.750;MQ=60.00;MQRankSum=0.00;QD=16.80;ReadPosRankSum=0.643;SOR=3.912	GT:AD:DP:GQ:PL	1/1:0,27:27:80:654,80,0	0/1:12,14:26:99:266,0,217
NW_004764881.1	142313	.	G	A	622.04	PASS	AC=3;AF=0.75;AN=4;BaseQRankSum=3.94;ClippingRankSum=0.00;DP=41;ExcessHet=3.0103;FS=0.000;MLEAC=3;MLEAF=0.750;MQ=60.00;MQRankSum=0.00;QD=15.17;ReadPosRankSum=0.457;SOR=2.247	GT:AD:DP:GQ:PL	1/1:3,21:24:4:453,4,0	0/1:7,10:17:84:197,0,84
NW_004764881.1	143503	.	G	A	685.19	PASS	AC=3;AF=0.75;AN=4;BaseQRankSum=2.38;ClippingRankSum=0.00;DP=39;ExcessHet=3.0103;FS=0.000;MLEAC=3;MLEAF=0.750;MQ=60.00;MQRankSum=0.00;QD=17.57;ReadPosRankSum=2.62;SOR=2.891	GT:AD:DP:GQ:PL	1/1:1,17:18:31:405,31,0	0/1:6,15:21:64:310,0,64
NW_004764881.1	143683	.	C	T	619.19	PASS	AC=3;AF=0.75;AN=4;BaseQRankSum=-8.660e-01;ClippingRankSum=0.00;DP=35;ExcessHet=3.0103;FS=0.000;MLEAC=3;MLEAF=0.750;MQ=60.00;MQRankSum=0.00;QD=17.69;ReadPosRankSum=0.651;SOR=3.737	GT:AD:DP:GQ:PL	1/1:0,16:16:48:379,48,0	0/1:4,15:19:39:270,0,39
NW_004764881.1	143881	.	G	A	212.23	PASS	AC=3;AF=0.75;AN=4;BaseQRankSum=2.82;ClippingRankSum=0.00;DP=17;ExcessHet=3.0103;FS=0.000;MLEAC=3;MLEAF=0.750;MQ=60.00;MQRankSum=0.00;QD=12.48;ReadPosRankSum=-1.803e+00;SOR=1.371	GT:AD:DP:GQ:PL	1/1:0,7:7:21:173,21,0	0/1:6,4:10:69:69,0,94
NW_004764881.1	144049	.	A	G	832.83	PASS	AC=3;AF=0.75;AN=4;BaseQRankSum=-3.307e+00;ClippingRankSum=0.00;DP=26;ExcessHet=3.0103;FS=0.000;MLEAC=3;MLEAF=0.750;MQ=60.00;MQRankSum=0.00;QD=32.03;ReadPosRankSum=-1.980e-01;SOR=4.255	GT:AD:DP:GQ:PGT:PID:PL	1/1:0,13:13:51:1|1:144043_A_G:651,51,0	0/1:2,11:13:11:.:.:211,0,11
NW_004764881.1	144094	.	T	C	674.73	PASS	AC=3;AF=0.75;AN=4;BaseQRankSum=-6.320e-01;ClippingRankSum=0.00;DP=42;ExcessHet=3.0103;FS=0.000;MLEAC=3;MLEAF=0.750;MQ=60.00;MQRankSum=0.00;QD=16.06;ReadPosRankSum=0.993;SOR=2.780	GT:AD:DP:GQ:PL	1/1:2,18:20:10:390,10,0	0/1:6,16:22:83:314,0,83
NW_004764881.1	148433	.	A	T	146.44	PASS	AC=3;AF=0.75;AN=4;BaseQRankSum=-7.280e-01;ClippingRankSum=0.00;DP=12;ExcessHet=3.0103;FS=0.000;MLEAC=3;MLEAF=0.750;MQ=60.00;MQRankSum=0.00;QD=12.20;ReadPosRankSum=2.64;SOR=1.981	GT:AD:DP:GQ:PGT:PID:PL	1/1:0,2:2:6:.:.:49,6,0	0/1:3,7:10:99:0|1:148433_A_T:126,0,105
NW_004764881.1	149473	.	G	GA	70.83	PASS	AC=1;AF=0.25;AN=4;BaseQRankSum=0.204;ClippingRankSum=0.00;DP=66;ExcessHet=3.9794;FS=0.000;MLEAC=2;MLEAF=0.500;MQ=61.16;MQRankSum=3.91;QD=2.08;ReadPosRankSum=-1.130e-01;SOR=0.057	GT:AD:DP:GQ:PGT:PID:PL	0/1:28,6:34:99:0|1:149473_G_GA:106,0,878	0/0:32,0:32:0:.:.:0,0,318
NW_004764881.1	149547	.	T	C	21.20	PASS	AC=2;AF=0.5;AN=4;DP=12;ExcessHet=3.0103;FS=0.000;MLEAC=2;MLEAF=1.00;MQ=48.99;QD=10.60;SOR=2.303	GT:AD:DP:GQ:PL	1/1:0,2:2:6:47,6,0	0/0:.:10:1
NW_004764881.1	149679	.	A	C	68.46	PASS	AC=2;AF=0.5;AN=4;DP=14;ExcessHet=3.0103;FS=0.000;MLEAC=2;MLEAF=1.00;MQ=45.36;QD=17.12;SOR=3.258	GT:AD:DP:GQ:PL	0/0:.:10:1	1/1:0,4:4:12:95,12,0
NW_004764881.1	149876	.	T	A	41.71	PASS	AC=2;AF=0.5;AN=4;DP=13;ExcessHet=3.0103;FS=0.000;MLEAC=2;MLEAF=1.00;MQ=60.00;QD=13.90;SOR=2.833	GT:AD:DP:GQ:PL	0/0:.:10:1	1/1:0,3:3:9:68,9,0
NW_004764881.1	149912	.	T	C	115.45	PASS	AC=3;AF=0.75;AN=4;BaseQRankSum=-1.981e+00;ClippingRankSum=0.00;DP=9;ExcessHet=3.0103;FS=0.000;MLEAC=3;MLEAF=0.750;MQ=63.51;MQRankSum=0.712;QD=12.83;ReadPosRankSum=-7.120e-01;SOR=2.093	GT:AD:DP:GQ:PL	1/1:0,2:2:6:47,6,0	0/1:2,5:7:29:97,0,29
NW_004764881.1	150105	.	A	G	25.43	PASS	AC=1;AF=0.25;AN=4;BaseQRankSum=-1.645e+00;ClippingRankSum=0.00;DP=6;ExcessHet=3.0103;FS=0.000;MLEAC=1;MLEAF=0.250;MQ=60.00;MQRankSum=0.00;QD=5.09;ReadPosRankSum=0.00;SOR=1.022	GT:AD:DP:GQ:PL	0/1:2,3:5:38:53,0,38	0/0:1,0:1:3:0,3,23
NW_004764881.1	150657	.	CTGGTGG	C	33.50	PASS	AC=1;AF=0.25;AN=4;BaseQRankSum=-9.670e-01;ClippingRankSum=0.00;DP=13;ExcessHet=3.0103;FS=4.771;MLEAC=1;MLEAF=0.250;MQ=60.00;MQRankSum=0.00;QD=5.58;ReadPosRankSum=1.83;SOR=0.039	GT:AD:DP:GQ:PL	0/0:7,0:7:12:0,12,180	0/1:4,2:6:72:72,0,134
NW_004764881.1	151354	.	G	T	142.19	PASS	AC=1;AF=0.25;AN=4;BaseQRankSum=1.43;ClippingRankSum=0.00;DP=72;ExcessHet=3.0103;FS=0.000;MLEAC=1;MLEAF=0.250;MQ=60.00;MQRankSum=0.00;QD=3.65;ReadPosRankSum=-2.050e-01;SOR=0.195	GT:AD:DP:GQ:PL	0/0:33,0:33:51:0,51,696	0/1:27,12:39:99:172,0,511
NW_004764881.1	152086	.	A	G	713.19	PASS	AC=3;AF=0.75;AN=4;BaseQRankSum=0.156;ClippingRankSum=0.00;DP=49;ExcessHet=3.0103;FS=0.000;MLEAC=3;MLEAF=0.750;MQ=60.00;MQRankSum=0.00;QD=14.55;ReadPosRankSum=1.26;SOR=3.126	GT:AD:DP:GQ:PL	1/1:2,20:22:30:395,30,0	0/1:6,21:27:99:348,0,145
NW_004764881.1	152989	.	C	A	190.37	PASS	AC=3;AF=0.75;AN=4;BaseQRankSum=2.66;ClippingRankSum=0.00;DP=14;ExcessHet=3.0103;FS=0.000;MLEAC=3;MLEAF=0.750;MQ=60.00;MQRankSum=0.00;QD=13.60;ReadPosRankSum=-7.120e-01;SOR=1.765	GT:AD:DP:GQ:PL	1/1:0,5:5:15:123,15,0	0/1:4,5:9:97:97,0,153
NW_004764881.1	152992	.	G	A	41.87	PASS	AC=1;AF=0.25;AN=4;BaseQRankSum=0.589;ClippingRankSum=0.00;DP=15;ExcessHet=3.0103;FS=0.000;MLEAC=2;MLEAF=0.500;MQ=60.00;MQRankSum=0.00;QD=4.65;ReadPosRankSum=1.00;SOR=0.527	GT:AD:DP:GQ:PL	0/0:6,0:6:0:0,0,95	0/1:5,4:9:68:68,0,198
NW_004764881.1	153763	.	G	GTGT	1426.17	PASS	AC=3;AF=0.75;AN=4;BaseQRankSum=0.491;ClippingRankSum=0.00;DP=33;ExcessHet=3.0103;FS=9.165;MLEAC=3;MLEAF=0.750;MQ=67.29;MQRankSum=3.62;QD=33.92;ReadPosRankSum=2.62;SOR=5.421	GT:AD:DP:GQ:PGT:PID:PL	1/1:0,15:15:51:1|1:153763_G_GTGT:743,51,0	0/1:4,14:18:26:0|1:153763_G_GTGT:722,0,26
NW_004764881.1	153849	.	A	T	20	PASS	AC=2;AF=0.5;AN=4;DP=11;ExcessHet=3.0103;FS=0.000;MLEAC=2;MLEAF=1.00;MQ=56.12;QD=20.00;SOR=1.609	GT:AD:DP:GQ:PGT:PID:PL	1/1:0,1:1:3:1|1:153842_G_A:45,3,0	0/0:.:10:1
NW_004764881.1	154206	.	A	T	204.19	PASS	AC=1;AF=0.25;AN=4;BaseQRankSum=4.11;ClippingRankSum=0.00;DP=69;ExcessHet=3.0103;FS=0.000;MLEAC=1;MLEAF=0.250;MQ=60.00;MQRankSum=0.00;QD=5.52;ReadPosRankSum=0.817;SOR=0.994	GT:AD:DP:GQ:PL	0/0:32,0:32:46:0,46,668	0/1:23,14:37:99:234,0,446
NW_004764881.1	154418	.	T	C	282.19	PASS	AC=1;AF=0.25;AN=4;BaseQRankSum=4.95;ClippingRankSum=0.00;DP=79;ExcessHet=3.0103;FS=3.009;MLEAC=1;MLEAF=0.250;MQ=79.13;MQRankSum=0.00;QD=6.27;ReadPosRankSum=-6.740e-01;SOR=0.156	GT:AD:DP:GQ:PL	0/0:31,3:34:30:0,30,634	0/1:25,20:45:99:312,0,416
NW_004764881.1	154439	.	T	C	1071.19	PASS	AC=3;AF=0.75;AN=4;BaseQRankSum=-2.492e+00;ClippingRankSum=0.00;DP=81;ExcessHet=3.0103;FS=5.661;MLEAC=3;MLEAF=0.750;MQ=60.00;MQRankSum=0.00;QD=13.22;ReadPosRankSum=0.530;SOR=3.426	GT:AD:DP:GQ:PL	1/1:1,34:35:78:681,78,0	0/1:21,25:46:99:420,0,325
NW_004764881.1	154484	.	C	T	790.87	PASS	AC=1;AF=0.25;AN=4;BaseQRankSum=6.47;ClippingRankSum=0.00;DP=102;ExcessHet=3.9794;FS=0.000;MLEAC=2;MLEAF=0.500;MQ=60.00;MQRankSum=0.00;QD=14.65;ReadPosRankSum=0.070;SOR=0.396	GT:AD:DP:GQ:PGT:PID:PL	0/0:48,0:48:0:.:.:0,0,773	0/1:32,22:54:99:0|1:154484_C_T:817,0,1222
NW_004764881.1	154487	.	T	G	790.87	PASS	AC=1;AF=0.25;AN=4;BaseQRankSum=-6.596e+00;ClippingRankSum=0.00;DP=100;ExcessHet=3.9794;FS=0.000;MLEAC=2;MLEAF=0.500;MQ=60.00;MQRankSum=0.00;QD=14.92;ReadPosRankSum=-3.980e-01;SOR=0.416	GT:AD:DP:GQ:PGT:PID:PL	0/0:47,0:47:0:.:.:0,0,855	0/1:31,22:53:99:0|1:154484_C_T:817,0,1223
NW_004764881.1	154615	.	G	A	139.19	PASS	AC=1;AF=0.25;AN=4;BaseQRankSum=4.85;ClippingRankSum=0.00;DP=67;ExcessHet=3.0103;FS=0.000;MLEAC=1;MLEAF=0.250;MQ=60.00;MQRankSum=0.00;QD=3.66;ReadPosRankSum=1.81;SOR=0.208	GT:AD:DP:GQ:PL	0/0:29,0:29:62:0,62,667	0/1:26,12:38:99:169,0,489
NW_004764881.1	154696	.	A	C	264.04	PASS	AC=1;AF=0.25;AN=4;BaseQRankSum=-5.145e+00;ClippingRankSum=0.00;DP=89;ExcessHet=3.0103;FS=3.290;MLEAC=1;MLEAF=0.250;MQ=79.91;MQRankSum=0.00;QD=5.50;ReadPosRankSum=1.34;SOR=0.128	GT:AD:DP:GQ:PL	0/0:36,5:41:4:0,4,759	0/1:29,19:48:99:292,0,574
NW_004764881.1	155031	.	C	T	276.87	PASS	AC=1;AF=0.25;AN=4;BaseQRankSum=5.78;ClippingRankSum=0.00;DP=111;ExcessHet=3.9794;FS=0.000;MLEAC=2;MLEAF=0.500;MQ=60.00;MQRankSum=0.00;QD=5.22;ReadPosRankSum=-3.140e-01;SOR=0.399	GT:AD:DP:GQ:PGT:PID:PL	0/0:58,0:58:0:.:.:0,0,944	0/1:40,13:53:99:0|1:155031_C_T:303,0,1458
NW_004764881.1	155037	.	G	T	285.54	PASS	AC=1;AF=0.25;AN=4;BaseQRankSum=1.05;ClippingRankSum=0.00;DP=44;ExcessHet=3.0103;FS=0.000;MLEAC=1;MLEAF=0.250;MQ=60.00;MQRankSum=0.00;QD=7.14;ReadPosRankSum=1.74;SOR=0.211	GT:AD:DP:GQ:PGT:PID:PL	0/0:4,0:4:12:.:.:0,12,84	0/1:33,7:40:99:0|1:155031_C_T:315,0,1381
NW_004764881.1	155124	.	T	C	2713.19	PASS	AC=3;AF=0.75;AN=4;BaseQRankSum=-3.746e+00;ClippingRankSum=0.00;DP=84;ExcessHet=3.0103;FS=0.000;MLEAC=3;MLEAF=0.750;MQ=60.00;MQRankSum=0.00;QD=32.30;ReadPosRankSum=0.661;SOR=4.073	GT:AD:DP:GQ:PGT:PID:PL	1/1:2,38:40:36:1|1:155124_T_C:1458,36,0	0/1:7,37:44:99:0|1:155124_T_C:1285,0,176
NW_004764881.1	155132	.	T	C	2605.19	PASS	AC=3;AF=0.75;AN=4;BaseQRankSum=-2.233e+00;ClippingRankSum=0.00;DP=73;ExcessHet=3.0103;FS=0.000;MLEAC=3;MLEAF=0.750;MQ=60.00;MQRankSum=0.00;QD=25.87;ReadPosRankSum=1.70;SOR=3.551	GT:AD:DP:GQ:PGT:PID:PL	1/1:2,34:36:30:1|1:155124_T_C:1417,30,0	0/1:8,29:37:99:0|1:155124_T_C:1218,0,187
NW_004764881.1	155586	.	A	C	276.87	PASS	AC=1;AF=0.25;AN=4;BaseQRankSum=-4.747e+00;ClippingRankSum=0.00;DP=100;ExcessHet=3.9794;FS=0.000;MLEAC=2;MLEAF=0.500;MQ=60.00;MQRankSum=0.00;QD=5.54;ReadPosRankSum=-1.170e+00;SOR=0.980	GT:AD:DP:GQ:PL	0/0:50,0:50:0:0,0,914	0/1:31,19:50:99:303,0,599
NW_004764881.1	155894	.	A	C	23.88	PASS	AC=1;AF=0.25;AN=4;BaseQRankSum=-1.282e+00;ClippingRankSum=0.00;DP=11;ExcessHet=3.0103;FS=0.000;MLEAC=2;MLEAF=0.500;MQ=60.00;MQRankSum=0.00;QD=3.98;ReadPosRankSum=-8.420e-01;SOR=2.093	GT:AD:DP:GQ:PL	0/1:3,3:6:50:50,0,55	0/0:5,0:5:0:0,0,85
NW_004764881.1	156035	.	GTGT	G	99.67	PASS	AC=2;AF=0.5;AN=4;DP=13;ExcessHet=3.0103;FS=0.000;MLEAC=2;MLEAF=1.00;MQ=63.51;QD=33.22;SOR=1.179	GT:AD:DP:GQ:PL	1/1:0,3:3:9:135,9,0	0/0:.:10:1
NW_004764881.1	156276	.	G	GTATA	55.13	PASS	AC=2;AF=0.5;AN=4;DP=12;ExcessHet=3.0103;FS=0.000;MLEAC=2;MLEAF=1.00;MQ=70.00;QD=27.57;SOR=2.303	GT:AD:DP:GQ:PL	0/0:.:10:1	1/1:0,2:2:6:90,6,0
NW_004764881.1	157739	.	A	C	574.41	PASS	AC=3;AF=0.75;AN=4;BaseQRankSum=-1.020e+00;ClippingRankSum=0.00;DP=41;ExcessHet=3.0103;FS=0.000;MLEAC=3;MLEAF=0.750;MQ=60.00;MQRankSum=0.00;QD=14.01;ReadPosRankSum=0.00;SOR=2.247	GT:AD:DP:GQ:PL	1/1:3,18:21:3:353,3,0	0/1:7,13:20:98:249,0,98
NW_004764881.1	157903	.	A	G	106.20	PASS	AC=1;AF=0.25;AN=4;BaseQRankSum=-2.453e+00;ClippingRankSum=0.00;DP=51;ExcessHet=3.0103;FS=0.000;MLEAC=1;MLEAF=0.250;MQ=75.75;MQRankSum=0.00;QD=3.32;ReadPosRankSum=2.14;SOR=0.505	GT:AD:DP:GQ:PL	0/0:17,2:19:27:0,27,703	0/1:20,12:32:99:136,0,740
NW_004764881.1	159082	.	C	G	31.17	PASS	AC=2;AF=0.5;AN=4;DP=12;ExcessHet=3.0103;FS=0.000;MLEAC=2;MLEAF=1.00;MQ=60.00;QD=15.59;SOR=0.693	GT:AD:DP:GQ:PL	0/0:.:10:1	1/1:0,2:2:6:57,6,0
NW_004764881.1	159106	.	A	T	514.62	PASS	AC=3;AF=0.75;AN=4;BaseQRankSum=3.25;ClippingRankSum=0.00;DP=42;ExcessHet=3.0103;FS=4.771;MLEAC=3;MLEAF=0.750;MQ=60.00;MQRankSum=0.00;QD=12.25;ReadPosRankSum=0.518;SOR=2.899	GT:AD:DP:GQ:PL	1/1:2,17:19:11:360,11,0	0/1:12,11:23:99:184,0,221
NW_004764881.1	159524	.	A	G	54.46	PASS	AC=2;AF=0.5;AN=4;DP=14;ExcessHet=3.0103;FS=0.000;MLEAC=2;MLEAF=1.00;MQ=53.67;QD=13.62;SOR=0.693	GT:AD:DP:GQ:PL	0/0:.:10:1	1/1:0,4:4:12:81,12,0
NW_004764881.1	159575	.	GCCA	G	43.16	PASS	AC=1;AF=0.25;AN=4;BaseQRankSum=-9.670e-01;ClippingRankSum=0.00;DP=13;ExcessHet=3.0103;FS=0.000;MLEAC=1;MLEAF=0.500;MQ=60.00;MQRankSum=0.00;QD=14.39;SOR=1.179	GT:AD:DP:GQ:PL	0/1:1,2:3:35:79,0,35	0/0:.:10:1
NW_004764881.1	159673	.	G	T	291.23	PASS	AC=1;AF=0.25;AN=4;BaseQRankSum=3.63;ClippingRankSum=0.00;DP=27;ExcessHet=3.0103;FS=0.000;MLEAC=1;MLEAF=0.250;MQ=60.00;MQRankSum=0.00;QD=16.18;ReadPosRankSum=-1.414e+00;SOR=0.914	GT:AD:DP:GQ:PGT:PID:PL	0/0:9,0:9:21:.:.:0,21,315	0/1:8,10:18:99:0|1:159673_G_T:321,0,211
NW_004764881.1	159692	.	C	A	252.54	PASS	AC=1;AF=0.25;AN=4;BaseQRankSum=0.733;ClippingRankSum=0.00;DP=19;ExcessHet=3.0103;FS=0.000;MLEAC=1;MLEAF=0.250;MQ=60.00;MQRankSum=0.00;QD=18.04;ReadPosRankSum=1.86;SOR=0.693	GT:AD:DP:GQ:PGT:PID:PL	0/0:5,0:5:12:.:.:0,12,180	0/1:7,7:14:99:0|1:159673_G_T:282,0,198
NW_004764881.1	160358	.	G	C	277.97	PASS	AC=3;AF=0.75;AN=4;BaseQRankSum=0.00;ClippingRankSum=0.00;DP=16;ExcessHet=3.0103;FS=0.000;MLEAC=4;MLEAF=1.00;MQ=60.00;MQRankSum=0.00;QD=17.37;ReadPosRankSum=-8.870e-01;SOR=4.174	GT:AD:DP:GQ:PL	0/1:1,7:8:0:142,0,0	1/1:0,8:8:23:161,23,0
NW_004764881.1	160621	.	A	AATGGT	161.24	PASS	AC=1;AF=0.25;AN=4;BaseQRankSum=-5.970e-01;ClippingRankSum=0.00;DP=32;ExcessHet=3.0103;FS=0.000;MLEAC=1;MLEAF=0.250;MQ=63.64;MQRankSum=-2.193e+00;QD=7.01;ReadPosRankSum=2.70;SOR=0.141	GT:AD:DP:GQ:PL	0/0:9,0:9:18:0,18,270	0/1:17,6:23:99:200,0,564
NW_004764881.1	160941	.	T	C	700.44	PASS	AC=3;AF=0.75;AN=4;BaseQRankSum=-1.345e+00;ClippingRankSum=0.00;DP=22;ExcessHet=3.0103;FS=0.000;MLEAC=3;MLEAF=0.750;MQ=62.89;MQRankSum=0.489;QD=31.84;ReadPosRankSum=1.98;SOR=3.258	GT:AD:DP:GQ:PGT:PID:PL	0/1:3,5:8:24:0|1:160941_T_C:202,0,24	1/1:0,14:14:14:.:.:528,14,0
NW_004764881.1	161238	.	G	A	188.87	PASS	AC=1;AF=0.25;AN=4;BaseQRankSum=-9.320e-01;ClippingRankSum=0.00;DP=38;ExcessHet=3.9794;FS=0.000;MLEAC=2;MLEAF=0.500;MQ=60.00;MQRankSum=0.00;QD=8.21;ReadPosRankSum=0.965;SOR=0.776	GT:AD:DP:GQ:PL	0/0:15,0:15:0:0,0,228	0/1:11,12:23:99:215,0,196
NW_004764881.1	161275	.	A	G	403.41	PASS	AC=1;AF=0.25;AN=4;BaseQRankSum=4.40;ClippingRankSum=0.00;DP=51;ExcessHet=3.0103;FS=0.000;MLEAC=1;MLEAF=0.250;MQ=60.00;MQRankSum=0.00;QD=13.01;ReadPosRankSum=0.560;SOR=0.352	GT:AD:DP:GQ:PGT:PID:PL	0/0:20,0:20:14:.:.:0,14,364	0/1:19,12:31:99:0|1:161275_A_G:433,0,748
NW_004764881.1	161281	.	T	A	406.19	PASS	AC=1;AF=0.25;AN=4;BaseQRankSum=0.760;ClippingRankSum=0.00;DP=51;ExcessHet=3.0103;FS=0.000;MLEAC=1;MLEAF=0.250;MQ=60.00;MQRankSum=0.00;QD=13.10;ReadPosRankSum=-2.880e-01;SOR=0.352	GT:AD:DP:GQ:PGT:PID:PL	0/0:20,0:20:35:.:.:0,35,446	0/1:19,12:31:99:0|1:161275_A_G:436,0,729
NW_004764881.1	162017	.	A	G	518.44	PASS	AC=3;AF=0.75;AN=4;BaseQRankSum=0.00;ClippingRankSum=0.00;DP=36;ExcessHet=3.0103;FS=0.000;MLEAC=3;MLEAF=0.750;MQ=60.00;MQRankSum=0.00;QD=14.40;ReadPosRankSum=0.297;SOR=2.432	GT:AD:DP:GQ:PL	1/1:2,16:18:6:316,6,0	0/1:6,12:18:88:231,0,88
NW_004764881.1	162086	.	C	A	718.19	PASS	AC=3;AF=0.75;AN=4;BaseQRankSum=3.48;ClippingRankSum=0.00;DP=41;ExcessHet=3.0103;FS=0.000;MLEAC=3;MLEAF=0.750;MQ=60.00;MQRankSum=0.00;QD=17.52;ReadPosRankSum=-4.100e-01;SOR=2.726	GT:AD:DP:GQ:PL	1/1:0,18:18:54:445,54,0	0/1:8,15:23:98:303,0,98
NW_004764881.1	163547	.	A	T	83.44	PASS	AC=1;AF=0.25;AN=4;BaseQRankSum=-3.517e+00;ClippingRankSum=0.00;DP=28;ExcessHet=3.0103;FS=0.000;MLEAC=1;MLEAF=0.250;MQ=60.00;MQRankSum=0.00;QD=4.64;ReadPosRankSum=-1.030e+00;SOR=0.368	GT:AD:DP:GQ:PL	0/0:10,0:10:6:0,6,183	0/1:11,7:18:99:112,0,222
NW_004764881.1	163598	.	C	T	50.87	PASS	AC=1;AF=0.25;AN=4;BaseQRankSum=0.849;ClippingRankSum=0.00;DP=22;ExcessHet=3.0103;FS=0.000;MLEAC=2;MLEAF=0.500;MQ=60.00;MQRankSum=0.00;QD=3.63;ReadPosRankSum=1.31;SOR=0.307	GT:AD:DP:GQ:PL	0/0:8,0:8:0:0,0,100	0/1:9,5:14:77:77,0,156
NW_004764881.1	163832	.	T	TC	180.40	PASS	AC=3;AF=0.75;AN=4;BaseQRankSum=-1.085e+00;ClippingRankSum=0.00;DP=12;ExcessHet=3.0103;FS=0.000;MLEAC=3;MLEAF=0.750;MQ=62.65;MQRankSum=1.73;QD=15.03;ReadPosRankSum=-1.000e-01;SOR=1.022	GT:AD:DP:GQ:PL	1/1:0,2:2:6:69,6,0	0/1:5,5:10:99:149,0,132
NW_004764881.1	163880	.	G	A	24.87	PASS	AC=1;AF=0.25;AN=4;BaseQRankSum=-2.450e+00;ClippingRankSum=0.00;DP=11;ExcessHet=3.0103;FS=0.000;MLEAC=1;MLEAF=0.250;MQ=62.65;MQRankSum=-1.242e+00;QD=3.11;ReadPosRankSum=-1.465e+00;SOR=0.693	GT:AD:DP:GQ:PL	0/0:3,0:3:9:0,9,67	0/1:4,4:8:54:54,0,71
NW_004764881.1	164977	.	G	A	156.21	PASS	AC=2;AF=0.5;AN=4;DP=18;ExcessHet=3.0103;FS=0.000;MLEAC=2;MLEAF=1.00;MQ=60.00;QD=19.53;SOR=4.407	GT:AD:DP:GQ:PL	0/0:.:10:1	1/1:0,8:8:24:183,24,0
NW_004764881.1	165953	.	C	T	64.17	PASS	AC=2;AF=0.5;AN=4;DP=12;ExcessHet=3.0103;FS=0.000;MLEAC=2;MLEAF=1.00;MQ=60.00;QD=32.08;SOR=2.303	GT:AD:DP:GQ:PGT:PID:PL	1/1:0,2:2:6:1|1:165953_C_T:90,6,0	0/0:.:10:1
NW_004764881.1	165959	.	T	A	64.17	PASS	AC=2;AF=0.5;AN=4;DP=12;ExcessHet=3.0103;FS=0.000;MLEAC=2;MLEAF=1.00;MQ=60.00;QD=32.08;SOR=2.303	GT:AD:DP:GQ:PGT:PID:PL	1/1:0,2:2:6:1|1:165953_C_T:90,6,0	0/0:.:10:1
NW_004764881.1	166035	.	C	T	21.20	PASS	AC=2;AF=0.5;AN=4;DP=12;ExcessHet=3.0103;FS=0.000;MLEAC=2;MLEAF=1.00;MQ=48.99;QD=10.60;SOR=2.303	GT:AD:DP:GQ:PL	0/0:.:10:1	1/1:0,2:2:6:47,6,0
NW_004764881.1	166244	.	AT	A	102.15	PASS	AC=1;AF=0.25;AN=4;BaseQRankSum=-4.070e-01;ClippingRankSum=0.00;DP=32;ExcessHet=3.0103;FS=0.000;MLEAC=1;MLEAF=0.250;MQ=60.00;MQRankSum=0.00;QD=4.86;ReadPosRankSum=2.40;SOR=0.117	GT:AD:DP:GQ:PGT:PID:PL	0/0:11,0:11:33:.:.:0,33,253	0/1:16,5:21:99:0|1:166244_AT_A:141,0,554
NW_004764881.1	166265	.	C	A	136.62	PASS	AC=1;AF=0.25;AN=4;BaseQRankSum=3.93;ClippingRankSum=0.00;DP=32;ExcessHet=3.0103;FS=0.000;MLEAC=1;MLEAF=0.250;MQ=60.00;MQRankSum=0.00;QD=6.83;ReadPosRankSum=-1.747e+00;SOR=0.132	GT:AD:DP:GQ:PGT:PID:PL	0/0:12,0:12:11:.:.:0,11,222	0/1:15,5:20:99:0|1:166244_AT_A:166,0,500
NW_004764881.1	166375	.	T	A	124.21	PASS	AC=1;AF=0.25;AN=4;BaseQRankSum=4.48;ClippingRankSum=0.00;DP=45;ExcessHet=3.0103;FS=0.000;MLEAC=1;MLEAF=0.250;MQ=60.00;MQRankSum=0.00;QD=4.01;ReadPosRankSum=0.635;SOR=0.741	GT:AD:DP:GQ:PL	0/0:14,0:14:24:0,24,286	0/1:21,10:31:99:154,0,391
NW_004764881.1	166402	.	G	GTT	107.50	PASS	AC=1;AF=0.25;AN=4;BaseQRankSum=-6.740e-01;ClippingRankSum=0.00;DP=27;ExcessHet=3.0103;FS=0.000;MLEAC=1;MLEAF=0.250;MQ=60.00;MQRankSum=0.00;QD=6.72;ReadPosRankSum=0.926;SOR=0.693	GT:AD:DP:GQ:PL	0/0:11,0:11:12:0,12,180	0/1:8,8:16:99:146,0,171
NW_004764881.1	166473	.	G	A	212.87	PASS	AC=1;AF=0.25;AN=4;BaseQRankSum=-6.398e+00;ClippingRankSum=0.00;DP=161;ExcessHet=3.9794;FS=17.583;MLEAC=2;MLEAF=0.500;MQ=60.00;MQRankSum=0.00;QD=2.53;ReadPosRankSum=-5.220e-01;SOR=3.245	GT:AD:DP:GQ:PL	0/0:77,0:77:0:0,0,1318	0/1:61,23:84:99:239,0,1214
NW_004764881.1	170408	.	C	G	21.20	PASS	AC=2;AF=0.5;AN=4;DP=12;ExcessHet=3.0103;FS=0.000;MLEAC=2;MLEAF=1.00;MQ=48.99;QD=10.60;SOR=2.303	GT:AD:DP:GQ:PL	0/0:.:10:1	1/1:0,2:2:6:47,6,0
NW_004764881.1	171201	.	T	G	21.20	PASS	AC=2;AF=0.5;AN=4;DP=12;ExcessHet=3.0103;FS=0.000;MLEAC=2;MLEAF=1.00;MQ=60.00;QD=10.60;SOR=2.303	GT:AD:DP:GQ:PL	0/0:.:10:1	1/1:0,2:2:6:47,6,0
NW_004764881.1	171324	.	A	C	124.37	PASS	AC=1;AF=0.25;AN=4;BaseQRankSum=-5.244e+00;ClippingRankSum=0.00;DP=44;ExcessHet=3.0103;FS=0.000;MLEAC=1;MLEAF=0.250;MQ=60.00;MQRankSum=0.00;QD=3.19;ReadPosRankSum=-3.980e-01;SOR=0.195	GT:AD:DP:GQ:PL	0/0:5,0:5:15:0,15,114	0/1:27,12:39:99:154,0,548
NW_004764881.1	171630	.	CTG	C	38.13	PASS	AC=2;AF=0.5;AN=4;DP=12;ExcessHet=3.0103;FS=0.000;MLEAC=2;MLEAF=1.00;MQ=60.00;QD=19.07;SOR=2.303	GT:AD:DP:GQ:PL	0/0:.:10:1	1/1:0,2:2:6:73,6,0
NW_004764881.1	175637	.	A	G	44.71	PASS	AC=2;AF=0.5;AN=4;DP=13;ExcessHet=3.0103;FS=0.000;MLEAC=2;MLEAF=1.00;MQ=60.00;QD=14.90;SOR=2.833	GT:AD:DP:GQ:PL	0/0:.:10:1	1/1:0,3:3:9:71,9,0
NW_004764881.1	175652	.	G	A	47.71	PASS	AC=2;AF=0.5;AN=4;DP=13;ExcessHet=3.0103;FS=0.000;MLEAC=2;MLEAF=1.00;MQ=60.00;QD=15.90;SOR=2.833	GT:AD:DP:GQ:PL	0/0:.:10:1	1/1:0,3:3:9:74,9,0
NW_004764881.1	175878	.	C	A	63.39	PASS	AC=2;AF=0.5;AN=4;DP=12;ExcessHet=3.0103;FS=0.000;MLEAC=2;MLEAF=1.00;MQ=60.00;QD=31.69;SOR=2.303	GT:AD:DP:GQ:PGT:PID:PL	0/0:.:10:1	1/1:0,2:2:5:1|1:175878_C_A:89,5,0
NW_004764881.1	175898	.	T	C	63.39	PASS	AC=2;AF=0.5;AN=4;DP=12;ExcessHet=3.0103;FS=0.000;MLEAC=2;MLEAF=1.00;MQ=60.00;QD=31.69;SOR=2.303	GT:AD:DP:GQ:PGT:PID:PL	0/0:.:10:1	1/1:0,2:2:5:1|1:175878_C_A:89,5,0
NW_004764881.1	176027	.	T	TCG	45.16	PASS	AC=1;AF=0.25;AN=4;BaseQRankSum=-9.670e-01;ClippingRankSum=0.00;DP=13;ExcessHet=3.0103;FS=0.000;MLEAC=1;MLEAF=0.500;MQ=60.00;MQRankSum=0.00;QD=15.05;ReadPosRankSum=-9.670e-01;SOR=1.179	GT:AD:DP:GQ:PGT:PID:PL	0/0:.:10:1	0/1:1,2:3:36:0|1:176027_T_TCG:81,0,36
NW_004764881.1	176030	.	TAA	T	45.16	PASS	AC=1;AF=0.25;AN=4;BaseQRankSum=0.00;ClippingRankSum=0.00;DP=13;ExcessHet=3.0103;FS=0.000;MLEAC=1;MLEAF=0.500;MQ=60.00;MQRankSum=0.00;QD=15.05;ReadPosRankSum=-9.670e-01;SOR=1.179	GT:AD:DP:GQ:PGT:PID:PL	0/0:.:10:1	0/1:1,2:3:36:0|1:176027_T_TCG:81,0,36
NW_004764881.1	176076	.	TACTTTACC	T	55.13	PASS	AC=2;AF=0.5;AN=4;DP=12;ExcessHet=3.0103;FS=0.000;MLEAC=2;MLEAF=1.00;MQ=60.00;QD=27.57;SOR=2.303	GT:AD:DP:GQ:PGT:PID:PL	0/0:.:10:1	1/1:0,2:2:6:1|1:176076_TACTTTACC_T:90,6,0
NW_004764881.1	176089	.	A	G	64.17	PASS	AC=2;AF=0.5;AN=4;DP=12;ExcessHet=3.0103;FS=0.000;MLEAC=2;MLEAF=1.00;MQ=60.00;QD=32.08;SOR=2.303	GT:AD:DP:GQ:PGT:PID:PL	0/0:.:10:1	1/1:0,2:2:6:1|1:176076_TACTTTACC_T:90,6,0
NW_004764881.1	176208	.	T	G	653.37	PASS	AC=3;AF=0.75;AN=4;BaseQRankSum=-5.261e+00;ClippingRankSum=0.00;DP=49;ExcessHet=3.0103;FS=0.000;MLEAC=3;MLEAF=0.750;MQ=60.00;MQRankSum=0.00;QD=13.33;ReadPosRankSum=2.13;SOR=1.911	GT:AD:DP:GQ:PL	1/1:0,5:5:15:119,15,0	0/1:14,30:44:99:564,0,200
NW_004764881.1	176953	.	T	A	459.86	PASS	AC=3;AF=0.75;AN=4;BaseQRankSum=-4.658e+00;ClippingRankSum=0.00;DP=34;ExcessHet=3.0103;FS=0.000;MLEAC=3;MLEAF=0.750;MQ=60.95;MQRankSum=1.19;QD=13.53;ReadPosRankSum=-4.580e-01;SOR=2.049	GT:AD:DP:GQ:PL	1/1:0,3:3:9:57,9,0	0/1:9,22:31:99:432,0,134
NW_004764881.1	176994	.	AAAC	A	929.24	PASS	AC=3;AF=0.75;AN=4;BaseQRankSum=0.544;ClippingRankSum=0.00;DP=37;ExcessHet=3.0103;FS=0.000;MLEAC=3;MLEAF=0.750;MQ=61.16;MQRankSum=1.49;QD=25.11;ReadPosRankSum=0.529;SOR=2.012	GT:AD:DP:GQ:PL	1/1:0,6:6:18:247,18,0	0/1:10,21:31:99:721,0,289
NW_004764881.1	179443	.	T	C	64.17	PASS	AC=2;AF=0.5;AN=4;DP=12;ExcessHet=3.0103;FS=0.000;MLEAC=2;MLEAF=1.00;MQ=60.00;QD=32.08;SOR=2.303	GT:AD:DP:GQ:PGT:PID:PL	0/0:.:10:1	1/1:0,2:2:6:1|1:179443_T_C:90,6,0
NW_004764881.1	179449	.	A	ATCAG	55.13	PASS	AC=2;AF=0.5;AN=4;DP=12;ExcessHet=3.0103;FS=0.000;MLEAC=2;MLEAF=1.00;MQ=60.00;QD=27.57;SOR=2.303	GT:AD:DP:GQ:PGT:PID:PL	0/0:.:10:1	1/1:0,2:2:6:1|1:179443_T_C:90,6,0
NW_004764881.1	180057	.	G	A	20	PASS	AC=2;AF=0.5;AN=4;DP=11;ExcessHet=3.0103;FS=0.000;MLEAC=2;MLEAF=1.00;MQ=60.00;QD=20.00;SOR=1.609	GT:AD:DP:GQ:PGT:PID:PL	0/0:.:10:1	1/1:0,1:1:3:1|1:180057_G_A:45,3,0
NW_004764881.1	180068	.	G	A	20	PASS	AC=2;AF=0.5;AN=4;DP=11;ExcessHet=3.0103;FS=0.000;MLEAC=2;MLEAF=1.00;MQ=60.00;QD=20.00;SOR=1.609	GT:AD:DP:GQ:PGT:PID:PL	0/0:.:10:1	1/1:0,1:1:3:1|1:180057_G_A:45,3,0
NW_004764881.1	180318	.	T	A	53.17	PASS	AC=2;AF=0.5;AN=4;DP=12;ExcessHet=3.0103;FS=0.000;MLEAC=2;MLEAF=1.00;MQ=60.00;QD=26.58;SOR=2.303	GT:AD:DP:GQ:PGT:PID:PL	0/0:.:10:1	1/1:0,2:2:6:1|1:180318_T_A:79,6,0
NW_004764881.1	180331	.	A	C	53.17	PASS	AC=2;AF=0.5;AN=4;DP=12;ExcessHet=3.0103;FS=0.000;MLEAC=2;MLEAF=1.00;MQ=60.00;QD=26.58;SOR=2.303	GT:AD:DP:GQ:PGT:PID:PL	0/0:.:10:1	1/1:0,2:2:6:1|1:180318_T_A:79,6,0
NW_004764881.1	186813	.	T	C	451.23	PASS	AC=3;AF=0.75;AN=4;BaseQRankSum=1.28;ClippingRankSum=0.00;DP=16;ExcessHet=3.0103;FS=0.000;MLEAC=3;MLEAF=0.750;MQ=60.00;MQRankSum=0.00;QD=28.20;ReadPosRankSum=1.04;SOR=3.258	GT:AD:DP:GQ:PGT:PID:PL	1/1:1,9:10:7:1|1:186813_T_C:318,7,0	0/1:1,5:6:27:0|1:186813_T_C:162,0,27
NW_004764881.1	186836	.	A	G	405.24	PASS	AC=3;AF=0.75;AN=4;BaseQRankSum=-2.530e-01;ClippingRankSum=0.00;DP=11;ExcessHet=3.0103;FS=0.000;MLEAC=3;MLEAF=0.750;MQ=60.00;MQRankSum=0.00;QD=32.15;ReadPosRankSum=0.842;SOR=3.442	GT:AD:DP:GQ:PGT:PID:PL	1/1:0,6:6:21:1|1:186813_T_C:294,21,0	0/1:1,4:5:30:0|1:186813_T_C:141,0,30
NW_004764881.1	187558	.	G	A	96.71	PASS	AC=2;AF=0.5;AN=4;DP=13;ExcessHet=3.0103;FS=0.000;MLEAC=2;MLEAF=1.00;MQ=51.96;QD=32.24;SOR=2.833	GT:AD:DP:GQ:PGT:PID:PL	0/0:.:10:1	1/1:0,3:3:9:1|1:187533_A_T:123,9,0
NW_004764881.1	188226	.	C	T	44.17	PASS	AC=2;AF=0.5;AN=4;DP=11;ExcessHet=3.0103;FS=0.000;MLEAC=2;MLEAF=1.00;MQ=60.00;QD=27.22;SOR=1.609	GT:AD:DP:GQ:PGT:PID:PL	0/0:.:10:1	1/1:0,1:1:6:1|1:188226_C_T:70,6,0
NW_004764881.1	188230	.	T	C	44.17	PASS	AC=2;AF=0.5;AN=4;DP=12;ExcessHet=3.0103;FS=0.000;MLEAC=2;MLEAF=1.00;MQ=60.00;QD=22.09;SOR=2.303	GT:AD:DP:GQ:PGT:PID:PL	0/0:.:10:1	1/1:0,2:2:6:1|1:188226_C_T:70,6,0
NW_004764881.1	188278	.	A	C	64.17	PASS	AC=2;AF=0.5;AN=4;DP=12;ExcessHet=3.0103;FS=0.000;MLEAC=2;MLEAF=1.00;MQ=60.00;QD=32.08;SOR=2.303	GT:AD:DP:GQ:PGT:PID:PL	0/0:.:10:1	1/1:0,2:2:6:1|1:188278_A_C:90,6,0
NW_004764881.1	188279	.	T	G	64.17	PASS	AC=2;AF=0.5;AN=4;DP=12;ExcessHet=3.0103;FS=0.000;MLEAC=2;MLEAF=1.00;MQ=60.00;QD=32.08;SOR=2.303	GT:AD:DP:GQ:PGT:PID:PL	0/0:.:10:1	1/1:0,2:2:6:1|1:188278_A_C:90,6,0
NW_004764881.1	188968	.	A	G	54.46	PASS	AC=2;AF=0.5;AN=4;DP=14;ExcessHet=3.0103;FS=0.000;MLEAC=2;MLEAF=1.00;MQ=60.00;QD=13.62;SOR=3.258	GT:AD:DP:GQ:PL	0/0:.:10:1	1/1:0,4:4:12:81,12,0
NW_004764881.1	189127	.	A	C	92.33	PASS	AC=2;AF=0.5;AN=4;DP=15;ExcessHet=3.0103;FS=0.000;MLEAC=2;MLEAF=1.00;MQ=54.77;QD=18.47;SOR=3.611	GT:AD:DP:GQ:PL	0/0:.:10:1	1/1:0,5:5:15:119,15,0
NW_004764881.1	189160	.	C	G	45.71	PASS	AC=2;AF=0.5;AN=4;DP=13;ExcessHet=3.0103;FS=0.000;MLEAC=2;MLEAF=1.00;MQ=60.00;QD=15.24;SOR=2.833	GT:AD:DP:GQ:PL	0/0:.:10:1	1/1:0,3:3:9:72,9,0
NW_004764881.1	189445	.	G	A	45.80	PASS	AC=2;AF=0.5;AN=4;DP=4;ExcessHet=0.7918;FS=0.000;MLEAC=3;MLEAF=0.750;MQ=60.00;QD=15.27;SOR=2.833	GT:AD:DP:GQ:PL	1/1:0,3:3:9:75,9,0	0/0:1,0:1:3:0,3,13
NW_004764881.1	189643	.	C	T	662.19	PASS	AC=3;AF=0.75;AN=4;BaseQRankSum=-6.950e+00;ClippingRankSum=0.00;DP=66;ExcessHet=3.0103;FS=0.000;MLEAC=3;MLEAF=0.750;MQ=60.00;MQRankSum=0.00;QD=10.03;ReadPosRankSum=1.58;SOR=1.112	GT:AD:DP:GQ:PL	1/1:0,14:14:41:305,41,0	0/1:27,25:52:99:387,0,490
NW_004764881.1	190847	.	A	G	21.20	PASS	AC=2;AF=0.5;AN=4;DP=12;ExcessHet=3.0103;FS=0.000;MLEAC=2;MLEAF=1.00;MQ=60.00;QD=10.60;SOR=2.303	GT:AD:DP:GQ:PL	0/0:.:10:1	1/1:0,2:2:6:47,6,0
NW_004764881.1	190889	.	A	T	23.19	PASS	AC=2;AF=0.5;AN=4;DP=12;ExcessHet=3.0103;FS=0.000;MLEAC=2;MLEAF=1.00;MQ=60.00;QD=11.60;SOR=2.303	GT:AD:DP:GQ:PL	0/0:.:10:1	1/1:0,2:2:6:49,6,0
NW_004764881.1	191554	.	C	T	1689.19	PASS	AC=3;AF=0.75;AN=4;BaseQRankSum=5.87;ClippingRankSum=0.00;DP=106;ExcessHet=3.0103;FS=0.000;MLEAC=3;MLEAF=0.750;MQ=60.00;MQRankSum=0.00;QD=15.94;ReadPosRankSum=1.23;SOR=2.215	GT:AD:DP:GQ:PL	1/1:3,49:52:88:1139,88,0	0/1:24,30:54:99:580,0,367
NW_004764881.1	191845	.	AT	A	650.15	PASS	AC=3;AF=0.75;AN=4;BaseQRankSum=-1.003e+00;ClippingRankSum=0.00;DP=37;ExcessHet=3.0103;FS=0.000;MLEAC=3;MLEAF=0.750;MQ=60.00;MQRankSum=0.00;QD=17.57;ReadPosRankSum=1.21;SOR=1.432	GT:AD:DP:GQ:PGT:PID:PL	1/1:0,13:13:39:1|1:191832_C_CTTCT:521,39,0	0/1:13,11:24:99:.:.:168,0,236
NW_004764881.1	191908	.	C	G	1806.19	PASS	AC=3;AF=0.75;AN=4;BaseQRankSum=-2.610e-01;ClippingRankSum=0.00;DP=68;ExcessHet=3.0103;FS=0.000;MLEAC=3;MLEAF=0.750;MQ=60.00;MQRankSum=0.00;QD=26.56;ReadPosRankSum=-1.000e-01;SOR=2.372	GT:AD:DP:GQ:PGT:PID:PL	1/1:0,33:33:99:1|1:191904_C_A:1490,106,0	0/1:16,19:35:99:.:.:346,0,265
NW_004764881.1	192225	.	T	G	21.20	PASS	AC=2;AF=0.5;AN=4;DP=12;ExcessHet=3.0103;FS=0.000;MLEAC=2;MLEAF=1.00;MQ=42.43;QD=10.60;SOR=2.303	GT:AD:DP:GQ:PL	0/0:.:10:1	1/1:0,2:2:6:47,6,0
NW_004764881.1	195623	.	A	G	43.86	PASS	AC=1;AF=0.25;AN=4;BaseQRankSum=1.58;ClippingRankSum=0.00;DP=10;ExcessHet=3.0103;FS=0.000;MLEAC=1;MLEAF=0.250;MQ=71.71;MQRankSum=0.00;QD=6.27;ReadPosRankSum=0.842;SOR=0.412	GT:AD:DP:GQ:PL	0/0:3,0:3:9:0,9,68	0/1:3,4:7:47:73,0,47
NW_004764881.1	196058	.	T	C	96.24	PASS	AC=1;AF=0.25;AN=4;DP=13;ExcessHet=3.0103;FS=0.000;MLEAC=1;MLEAF=0.500;MQ=36.74;QD=32.08;SOR=2.833	GT:AD:DP:GQ:PGT:PID:PL	0/1:0,3:3:20:0|1:196058_T_C:123,0,20	0/0:.:10:1
NW_004764881.1	196059	.	G	A	96.24	PASS	AC=1;AF=0.25;AN=4;BaseQRankSum=1.15;ClippingRankSum=0.00;DP=14;ExcessHet=3.0103;FS=0.000;MLEAC=1;MLEAF=0.500;MQ=40.00;MQRankSum=0.00;QD=24.06;ReadPosRankSum=1.15;SOR=1.609	GT:AD:DP:GQ:PGT:PID:PL	0/1:1,3:4:20:0|1:196058_T_C:123,0,20	0/0:.:10:1
NW_004764881.1	196377	.	A	G	69.46	PASS	AC=2;AF=0.5;AN=4;DP=14;ExcessHet=3.0103;FS=0.000;MLEAC=2;MLEAF=1.00;MQ=60.00;QD=17.37;SOR=3.258	GT:AD:DP:GQ:PL	0/0:.:10:1	1/1:0,4:4:12:96,12,0
NW_004764881.1	196768	.	A	G	64.17	PASS	AC=2;AF=0.5;AN=4;DP=12;ExcessHet=3.0103;FS=0.000;MLEAC=2;MLEAF=1.00;MQ=37.95;QD=32.08;SOR=2.303	GT:AD:DP:GQ:PGT:PID:PL	1/1:0,2:2:6:1|1:196768_A_G:90,6,0	0/0:.:10:1
NW_004764881.1	196776	.	A	C	64.17	PASS	AC=2;AF=0.5;AN=4;DP=12;ExcessHet=3.0103;FS=0.000;MLEAC=2;MLEAF=1.00;MQ=37.95;QD=32.08;SOR=2.303	GT:AD:DP:GQ:PGT:PID:PL	1/1:0,2:2:6:1|1:196768_A_G:90,6,0	0/0:.:10:1
NW_004764881.1	197347	.	TTTTG	T	234.23	PASS	AC=2;AF=0.5;AN=4;DP=16;ExcessHet=3.0103;FS=0.000;MLEAC=2;MLEAF=1.00;MQ=55.00;QD=34.26;SOR=3.912	GT:AD:DP:GQ:PGT:PID:PL	0/0:.:10:1	1/1:0,6:6:18:1|1:197292_A_G:270,18,0
NW_004764881.1	197389	.	G	C	33.99	PASS	AC=1;AF=0.25;AN=4;BaseQRankSum=1.15;ClippingRankSum=0.00;DP=6;ExcessHet=3.0103;FS=0.000;MLEAC=2;MLEAF=0.500;MQ=65.19;MQRankSum=0.674;QD=8.50;ReadPosRankSum=1.15;SOR=1.609	GT:AD:DP:GQ:PL	0/0:2,0:2:0:0,0,3	0/1:1,3:4:11:59,0,11
NW_004764881.1	197563	.	C	T	77.54	PASS	AC=1;AF=0.25;AN=4;BaseQRankSum=1.73;ClippingRankSum=0.00;DP=13;ExcessHet=3.0103;FS=0.000;MLEAC=1;MLEAF=0.250;MQ=60.00;MQRankSum=0.00;QD=8.62;ReadPosRankSum=-1.383e+00;SOR=1.402	GT:AD:DP:GQ:PL	0/0:4,0:4:12:0,12,89	0/1:3,6:9:45:107,0,45
NW_004764881.1	197995	.	C	T	20.90	PASS	AC=1;AF=0.25;AN=4;BaseQRankSum=0.00;ClippingRankSum=0.00;DP=14;ExcessHet=3.0103;FS=0.000;MLEAC=2;MLEAF=0.500;MQ=60.00;MQRankSum=0.00;QD=2.61;ReadPosRankSum=1.61;SOR=0.368	GT:AD:DP:GQ:PL	0/0:6,0:6:0:0,0,96	0/1:5,3:8:47:47,0,95
NW_004764881.1	198043	.	G	A	72.88	PASS	AC=3;AF=0.75;AN=4;BaseQRankSum=-1.150e+00;ClippingRankSum=0.00;DP=6;ExcessHet=3.0103;FS=0.000;MLEAC=3;MLEAF=0.750;MQ=60.00;MQRankSum=0.00;QD=12.15;ReadPosRankSum=-6.740e-01;SOR=2.303	GT:AD:DP:GQ:PL	0/1:1,3:4:12:56,0,12	1/1:0,2:2:6:45,6,0
NW_004764881.1	198067	.	G	C	24.88	PASS	AC=1;AF=0.25;AN=4;BaseQRankSum=1.28;ClippingRankSum=0.00;DP=14;ExcessHet=3.0103;FS=0.000;MLEAC=2;MLEAF=0.500;MQ=60.00;MQRankSum=0.00;QD=3.55;ReadPosRankSum=0.328;SOR=0.495	GT:AD:DP:GQ:PL	0/0:7,0:7:0:0,0,77	0/1:4,3:7:51:51,0,61
NW_004764881.1	198211	.	T	A	54.46	PASS	AC=2;AF=0.5;AN=4;DP=14;ExcessHet=3.0103;FS=0.000;MLEAC=2;MLEAF=1.00;MQ=53.67;QD=13.62;SOR=3.258	GT:AD:DP:GQ:PL	1/1:0,4:4:12:81,12,0	0/0:.:10:1
NW_004764881.1	198345	.	A	T	76.67	PASS	AC=2;AF=0.5;AN=4;DP=10;ExcessHet=3.0103;FS=0.000;MLEAC=3;MLEAF=0.750;MQ=60.00;QD=15.33;SOR=3.611	GT:AD:DP:GQ:PL	0/0:5,0:5:0:0,0,78	1/1:0,5:5:15:105,15,0
NW_004764881.1	200445	.	A	C	21.20	PASS	AC=2;AF=0.5;AN=4;DP=12;ExcessHet=3.0103;FS=0.000;MLEAC=2;MLEAF=1.00;MQ=65.19;QD=10.60;SOR=2.303	GT:AD:DP:GQ:PL	0/0:.:10:1	1/1:0,2:2:6:47,6,0
NW_004764881.1	201128	.	A	T	23.19	PASS	AC=2;AF=0.5;AN=4;DP=12;ExcessHet=3.0103;FS=0.000;MLEAC=2;MLEAF=1.00;MQ=60.00;QD=11.60;SOR=2.303	GT:AD:DP:GQ:PL	0/0:.:10:1	1/1:0,2:2:6:49,6,0
NW_004764881.1	201648	.	GTTTTT	G	52.37	PASS	AC=2;AF=0.5;AN=4;DP=3;ExcessHet=0.7918;FS=0.000;MLEAC=3;MLEAF=0.750;MQ=60.00;QD=26.18;SOR=2.303	GT:AD:DP:GQ:PGT:PID:PL	1/1:0,2:2:6:1|1:201648_GTTTTT_G:90,6,0	0/0:1,0:1:3:.:.:0,3,15
NW_004764881.1	201654	.	A	ACTGCC	55.13	PASS	AC=2;AF=0.5;AN=4;DP=12;ExcessHet=3.0103;FS=0.000;MLEAC=2;MLEAF=1.00;MQ=48.99;QD=27.57;SOR=2.303	GT:AD:DP:GQ:PGT:PID:PL	1/1:0,2:2:6:1|1:201648_GTTTTT_G:90,6,0	0/0:.:10:1
NW_004764881.1	201697	.	T	A	22.20	PASS	AC=2;AF=0.5;AN=4;DP=12;ExcessHet=3.0103;FS=0.000;MLEAC=2;MLEAF=1.00;MQ=60.00;QD=11.10;SOR=2.303	GT:AD:DP:GQ:PL	1/1:0,2:2:6:48,6,0	0/0:.:10:1
NW_004764881.1	209317	.	G	A	42.20	PASS	AC=1;AF=0.25;AN=4;BaseQRankSum=-6.740e-01;ClippingRankSum=0.00;DP=15;ExcessHet=3.0103;FS=0.000;MLEAC=1;MLEAF=0.500;MQ=54.77;MQRankSum=0.00;QD=8.44;ReadPosRankSum=-8.420e-01;SOR=1.609	GT:AD:DP:GQ:PGT:PID:PL	0/0:.:10:1	0/1:3,2:5:69:0|1:209317_G_A:69,0,113
NW_004764881.1	209320	.	A	G	42.20	PASS	AC=1;AF=0.25;AN=4;BaseQRankSum=-1.960e+00;ClippingRankSum=0.00;DP=16;ExcessHet=3.0103;FS=0.000;MLEAC=1;MLEAF=0.500;MQ=60.00;MQRankSum=0.00;QD=7.03;ReadPosRankSum=-1.282e+00;SOR=2.093	GT:AD:DP:GQ:PGT:PID:PL	0/0:.:10:1	0/1:3,3:6:69:0|1:209317_G_A:69,0,113
NW_004764881.1	209500	.	G	A	129.44	PASS	AC=2;AF=0.5;AN=4;DP=6;ExcessHet=0.7918;FS=0.000;MLEAC=2;MLEAF=0.500;MQ=60.00;QD=32.36;SOR=1.609	GT:AD:DP:GQ:PGT:PID:PL	1/1:0,4:4:12:1|1:209494_C_T:161,12,0	0/0:2,0:2:6:.:.:0,6,37
NW_004764881.1	209596	.	T	C	130.50	PASS	AC=3;AF=0.75;AN=4;BaseQRankSum=-2.100e-01;ClippingRankSum=0.00;DP=9;ExcessHet=3.0103;FS=6.532;MLEAC=3;MLEAF=0.750;MQ=60.00;MQRankSum=0.00;QD=14.50;ReadPosRankSum=-4.310e-01;SOR=2.788	GT:AD:DP:GQ:PL	1/1:0,3:3:9:71,9,0	0/1:1,5:6:6:87,0,6
NW_004764881.1	210066	.	T	C	52.71	PASS	AC=2;AF=0.5;AN=4;DP=13;ExcessHet=3.0103;FS=0.000;MLEAC=2;MLEAF=1.00;MQ=51.96;QD=17.57;SOR=1.179	GT:AD:DP:GQ:PL	0/0:.:10:1	1/1:0,3:3:9:79,9,0
NW_004764881.1	210142	.	C	T	90.46	PASS	AC=2;AF=0.5;AN=4;DP=13;ExcessHet=3.0103;FS=0.000;MLEAC=2;MLEAF=1.00;MQ=46.48;QD=30.15;SOR=1.179	GT:AD:DP:GQ:PL	0/0:.:10:1	1/1:0,3:3:12:117,12,0
NW_004764881.1	210166	.	T	C	62.87	PASS	AC=3;AF=0.75;AN=4;BaseQRankSum=-9.670e-01;ClippingRankSum=0.00;DP=7;ExcessHet=3.0103;FS=3.680;MLEAC=3;MLEAF=0.750;MQ=60.00;MQRankSum=0.00;QD=8.98;ReadPosRankSum=0.674;SOR=0.636	GT:AD:DP:GQ:PL	0/1:2,2:4:23:23,0,59	1/1:0,3:3:9:69,9,0
NW_004764881.1	210283	.	C	G	43.71	PASS	AC=2;AF=0.5;AN=4;DP=13;ExcessHet=3.0103;FS=0.000;MLEAC=2;MLEAF=1.00;MQ=60.00;QD=14.57;SOR=1.179	GT:AD:DP:GQ:PL	0/0:.:10:1	1/1:0,3:3:9:70,9,0
NW_004764881.1	210625	.	A	G	56.72	PASS	AC=3;AF=0.75;AN=4;BaseQRankSum=0.967;ClippingRankSum=0.00;DP=5;ExcessHet=3.0103;FS=4.771;MLEAC=3;MLEAF=0.750;MQ=60.00;MQRankSum=0.00;QD=11.34;ReadPosRankSum=0.00;SOR=3.229	GT:AD:DP:GQ:PL	1/1:0,2:2:6:47,6,0	0/1:1,2:3:14:38,0,14
NW_004764881.1	210895	.	C	G	150.04	PASS	AC=2;AF=0.5;AN=4;DP=5;ExcessHet=0.7918;FS=0.000;MLEAC=3;MLEAF=0.750;MQ=60.00;QD=31.86;SOR=0.693	GT:AD:DP:GQ:PGT:PID:PL	0/0:1,0:1:3:.:.:0,3,19	1/1:0,4:4:12:1|1:210892_T_C:180,12,0
NW_004764881.1	210931	.	A	G	32.27	PASS	AC=1;AF=0.25;AN=4;BaseQRankSum=-1.150e+00;ClippingRankSum=0.00;DP=14;ExcessHet=3.0103;FS=0.000;MLEAC=1;MLEAF=0.500;MQ=53.67;MQRankSum=0.00;QD=8.07;ReadPosRankSum=1.15;SOR=0.446	GT:AD:DP:GQ:PL	0/0:.:10:1	0/1:1,3:4:18:59,0,18
NW_004764881.1	211344	.	A	G	64.17	PASS	AC=2;AF=0.5;AN=4;DP=12;ExcessHet=3.0103;FS=0.000;MLEAC=2;MLEAF=1.00;MQ=37.95;QD=32.08;SOR=2.303	GT:AD:DP:GQ:PGT:PID:PL	1/1:0,2:2:6:1|1:211344_A_G:90,6,0	0/0:.:10:1
NW_004764881.1	211346	.	C	A	64.17	PASS	AC=2;AF=0.5;AN=4;DP=12;ExcessHet=3.0103;FS=0.000;MLEAC=2;MLEAF=1.00;MQ=37.95;QD=32.08;SOR=2.303	GT:AD:DP:GQ:PGT:PID:PL	1/1:0,2:2:6:1|1:211344_A_G:90,6,0	0/0:.:10:1
NW_004764881.1	211382	.	G	A	64.17	PASS	AC=2;AF=0.5;AN=4;DP=12;ExcessHet=3.0103;FS=0.000;MLEAC=2;MLEAF=1.00;MQ=48.99;QD=32.08;SOR=2.303	GT:AD:DP:GQ:PGT:PID:PL	0/0:.:10:1	1/1:0,2:2:6:1|1:211382_G_A:90,6,0
NW_004764881.1	211394	.	A	T	64.17	PASS	AC=2;AF=0.5;AN=4;DP=12;ExcessHet=3.0103;FS=0.000;MLEAC=2;MLEAF=1.00;MQ=60.00;QD=32.08;SOR=2.303	GT:AD:DP:GQ:PGT:PID:PL	0/0:.:10:1	1/1:0,2:2:6:1|1:211382_G_A:90,6,0
NW_004764881.1	220800	.	G	C	43.71	PASS	AC=2;AF=0.5;AN=4;DP=13;ExcessHet=3.0103;FS=0.000;MLEAC=2;MLEAF=1.00;MQ=60.00;QD=14.57;SOR=2.833	GT:AD:DP:GQ:PL	0/0:.:10:1	1/1:0,3:3:9:70,9,0
NW_004764881.1	221614	.	A	T	64.17	PASS	AC=2;AF=0.5;AN=4;DP=12;ExcessHet=3.0103;FS=0.000;MLEAC=2;MLEAF=1.00;MQ=60.00;QD=32.08;SOR=0.693	GT:AD:DP:GQ:PGT:PID:PL	0/0:.:10:1	1/1:0,2:2:6:1|1:221614_A_T:90,6,0
NW_004764881.1	221618	.	C	T	64.17	PASS	AC=2;AF=0.5;AN=4;DP=12;ExcessHet=3.0103;FS=0.000;MLEAC=2;MLEAF=1.00;MQ=60.00;QD=32.08;SOR=0.693	GT:AD:DP:GQ:PGT:PID:PL	0/0:.:10:1	1/1:0,2:2:6:1|1:221614_A_T:90,6,0
NW_004764881.1	234588	.	T	C	20.21	PASS	AC=2;AF=0.5;AN=4;DP=12;ExcessHet=3.0103;FS=0.000;MLEAC=2;MLEAF=1.00;MQ=48.99;QD=10.11;SOR=2.303	GT:AD:DP:GQ:PL	0/0:.:10:1	1/1:0,2:2:6:46,6,0
NW_004764881.1	238456	.	G	A	24.19	PASS	AC=2;AF=0.5;AN=4;DP=12;ExcessHet=3.0103;FS=0.000;MLEAC=2;MLEAF=1.00;MQ=60.00;QD=12.09;SOR=2.303	GT:AD:DP:GQ:PL	0/0:.:10:1	1/1:0,2:2:6:50,6,0
NW_004764881.1	241201	.	G	A	64.17	PASS	AC=2;AF=0.5;AN=4;DP=12;ExcessHet=3.0103;FS=0.000;MLEAC=2;MLEAF=1.00;MQ=60.00;QD=32.08;SOR=2.303	GT:AD:DP:GQ:PGT:PID:PL	0/0:.:10:1	1/1:0,2:2:6:1|1:241201_G_A:90,6,0
NW_004764881.1	241202	.	T	C	64.17	PASS	AC=2;AF=0.5;AN=4;DP=12;ExcessHet=3.0103;FS=0.000;MLEAC=2;MLEAF=1.00;MQ=60.00;QD=32.08;SOR=2.303	GT:AD:DP:GQ:PGT:PID:PL	0/0:.:10:1	1/1:0,2:2:6:1|1:241201_G_A:90,6,0
NW_004764881.1	241318	.	T	C	21.20	PASS	AC=2;AF=0.5;AN=4;DP=12;ExcessHet=3.0103;FS=0.000;MLEAC=2;MLEAF=1.00;MQ=60.00;QD=10.60;SOR=2.303	GT:AD:DP:GQ:PL	0/0:.:10:1	1/1:0,2:2:6:47,6,0
NW_004764881.1	241678	.	T	C	189.87	PASS	AC=1;AF=0.25;AN=4;BaseQRankSum=0.513;ClippingRankSum=0.00;DP=82;ExcessHet=3.9794;FS=0.000;MLEAC=2;MLEAF=0.500;MQ=60.00;MQRankSum=0.00;QD=4.87;ReadPosRankSum=0.700;SOR=0.287	GT:AD:DP:GQ:PL	0/0:43,0:43:0:0,0,729	0/1:25,14:39:99:216,0,440
NW_004764881.1	241849	.	T	C	158.87	PASS	AC=1;AF=0.25;AN=4;BaseQRankSum=-5.045e+00;ClippingRankSum=0.00;DP=78;ExcessHet=3.9794;FS=0.000;MLEAC=2;MLEAF=0.500;MQ=60.00;MQRankSum=0.00;QD=3.53;ReadPosRankSum=-7.700e-01;SOR=0.199	GT:AD:DP:GQ:PL	0/0:33,0:33:0:0,0,630	0/1:31,14:45:99:185,0,635
NW_004764881.1	242005	.	C	G	178.71	PASS	AC=1;AF=0.25;AN=4;BaseQRankSum=-2.082e+00;ClippingRankSum=0.00;DP=66;ExcessHet=3.0103;FS=5.643;MLEAC=1;MLEAF=0.250;MQ=76.13;MQRankSum=0.00;QD=4.36;ReadPosRankSum=0.253;SOR=0.033	GT:AD:DP:GQ:PL	0/0:22,3:25:5:0,5,409	0/1:26,15:41:99:207,0,487
NW_004764881.1	242161	.	T	A	65.44	PASS	AC=3;AF=0.75;AN=4;BaseQRankSum=-1.579e+00;ClippingRankSum=0.00;DP=9;ExcessHet=3.0103;FS=0.000;MLEAC=3;MLEAF=0.750;MQ=60.00;MQRankSum=0.00;QD=7.27;ReadPosRankSum=1.07;SOR=1.402	GT:AD:DP:GQ:PL	1/1:0,2:2:6:34,6,0	0/1:3,4:7:58:60,0,58
NW_004764881.1	244711	.	A	G	220.20	PASS	AC=2;AF=0.5;AN=4;DP=21;ExcessHet=3.0103;FS=0.000;MLEAC=2;MLEAF=1.00;MQ=57.45;QD=20.02;SOR=4.977	GT:AD:DP:GQ:PL	0/0:.:10:1	1/1:0,11:11:32:247,32,0
NW_004764881.1	248486	.	C	T	433.21	PASS	AC=3;AF=0.75;AN=4;BaseQRankSum=-3.330e-01;ClippingRankSum=0.00;DP=25;ExcessHet=3.0103;FS=0.000;MLEAC=3;MLEAF=0.750;MQ=60.00;MQRankSum=0.00;QD=17.33;ReadPosRankSum=0.362;SOR=3.528	GT:AD:DP:GQ:PL	1/1:0,10:10:30:237,30,0	0/1:3,12:15:27:226,0,27
NW_004764881.1	248515	.	A	G	122.19	PASS	AC=1;AF=0.25;AN=4;BaseQRankSum=4.83;ClippingRankSum=0.00;DP=43;ExcessHet=3.0103;FS=0.000;MLEAC=1;MLEAF=0.250;MQ=60.00;MQRankSum=0.00;QD=4.36;ReadPosRankSum=-1.040e-01;SOR=0.289	GT:AD:DP:GQ:PL	0/0:15,0:15:39:0,39,585	0/1:18,10:28:99:152,0,325
NW_004764881.1	249575	.	ATTT	A	789.16	PASS	AC=1;AF=0.25;AN=4;BaseQRankSum=-6.690e-01;ClippingRankSum=0.00;DP=47;ExcessHet=3.0103;FS=0.000;MLEAC=1;MLEAF=0.500;MQ=47.50;MQRankSum=0.793;QD=21.33;ReadPosRankSum=1.04;SOR=1.432	GT:AD:DP:GQ:PGT:PID:PL	0/0:.:10:1	0/1:13,24:37:99:0|1:249575_ATTT_A:825,0,503
NW_004764881.1	249587	.	A	T	348.20	PASS	AC=3;AF=0.75;AN=4;BaseQRankSum=4.23;ClippingRankSum=0.00;DP=51;ExcessHet=3.0103;FS=0.000;MLEAC=3;MLEAF=0.750;MQ=60.21;MQRankSum=-6.960e-01;QD=6.83;ReadPosRankSum=-1.590e+00;SOR=0.586	GT:AD:DP:GQ:PGT:PID:PL	1/1:0,9:9:26:.:.:185,26,0	0/1:27,15:42:99:1|0:249575_ATTT_A:193,0,1009
NW_004764881.1	250805	.	T	C	329.87	PASS	AC=1;AF=0.25;AN=4;BaseQRankSum=-4.320e-01;ClippingRankSum=0.00;DP=50;ExcessHet=3.9794;FS=0.000;MLEAC=2;MLEAF=0.500;MQ=60.00;MQRankSum=0.00;QD=12.22;ReadPosRankSum=1.69;SOR=0.507	GT:AD:DP:GQ:PGT:PID:PL	0/0:23,0:23:0:.:.:0,0,405	0/1:15,12:27:99:0|1:250805_T_C:356,0,484
NW_004764881.1	250826	.	T	A	335.32	PASS	AC=1;AF=0.25;AN=4;BaseQRankSum=-3.839e+00;ClippingRankSum=0.00;DP=47;ExcessHet=3.0103;FS=0.000;MLEAC=2;MLEAF=0.500;MQ=60.00;MQRankSum=0.00;QD=13.97;ReadPosRankSum=-2.050e-01;SOR=0.430	GT:AD:DP:GQ:PGT:PID:PL	0/0:23,0:23:1:.:.:0,1,420	0/1:14,10:24:99:0|1:250805_T_C:362,0,428
NW_004764881.1	251288	.	T	G	442.63	PASS	AC=3;AF=0.75;AN=4;BaseQRankSum=-1.703e+00;ClippingRankSum=0.00;DP=28;ExcessHet=3.0103;FS=0.000;MLEAC=3;MLEAF=0.750;MQ=60.00;MQRankSum=0.00;QD=15.81;ReadPosRankSum=0.558;SOR=2.833	GT:AD:DP:GQ:PL	1/1:1,11:12:11:236,11,0	0/1:4,12:16:36:236,0,36
NW_004764881.1	251678	.	A	T	231.26	PASS	AC=1;AF=0.25;AN=4;BaseQRankSum=5.63;ClippingRankSum=0.00;DP=60;ExcessHet=3.0103;FS=0.000;MLEAC=1;MLEAF=0.250;MQ=60.00;MQRankSum=0.00;QD=6.25;ReadPosRankSum=0.050;SOR=0.395	GT:AD:DP:GQ:PL	0/0:23,0:23:19:0,19,423	0/1:22,15:37:99:261,0,364
NW_004764881.1	251717	.	T	C	638.73	PASS	AC=3;AF=0.75;AN=4;BaseQRankSum=-2.700e-01;ClippingRankSum=0.00;DP=54;ExcessHet=3.0103;FS=0.000;MLEAC=3;MLEAF=0.750;MQ=60.00;MQRankSum=0.00;QD=11.83;ReadPosRankSum=0.304;SOR=0.569	GT:AD:DP:GQ:PL	1/1:2,18:20:10:379,10,0	0/1:17,17:34:99:289,0,308
NW_004764881.1	252053	.	C	T	463.02	PASS	AC=3;AF=0.75;AN=4;BaseQRankSum=0.599;ClippingRankSum=0.00;DP=33;ExcessHet=3.0103;FS=0.000;MLEAC=3;MLEAF=0.750;MQ=60.00;MQRankSum=0.00;QD=14.03;ReadPosRankSum=1.63;SOR=2.235	GT:AD:DP:GQ:PL	1/1:1,11:12:8:233,8,0	0/1:7,14:21:99:259,0,103
NW_004764881.1	253361	.	T	C	206.19	PASS	AC=1;AF=0.25;AN=4;BaseQRankSum=0.00;ClippingRankSum=0.00;DP=34;ExcessHet=3.0103;FS=0.000;MLEAC=1;MLEAF=0.250;MQ=60.00;MQRankSum=0.00;QD=10.31;ReadPosRankSum=-1.149e+00;SOR=0.922	GT:AD:DP:GQ:PGT:PID:PL	0/0:14,0:14:33:.:.:0,33,495	0/1:13,7:20:99:0|1:253361_T_C:236,0,464
NW_004764881.1	253369	.	A	G	201.19	PASS	AC=1;AF=0.25;AN=4;BaseQRankSum=-2.483e+00;ClippingRankSum=0.00;DP=37;ExcessHet=3.0103;FS=0.000;MLEAC=1;MLEAF=0.250;MQ=60.00;MQRankSum=0.00;QD=10.59;ReadPosRankSum=-1.228e+00;SOR=1.022	GT:AD:DP:GQ:PGT:PID:PL	0/0:18,0:18:31:.:.:0,31,396	0/1:12,7:19:99:0|1:253361_T_C:231,0,462
NW_004764881.1	253614	.	A	T	483.24	PASS	AC=3;AF=0.75;AN=4;BaseQRankSum=0.514;ClippingRankSum=0.00;DP=34;ExcessHet=3.0103;FS=0.000;MLEAC=3;MLEAF=0.750;MQ=60.00;MQRankSum=0.00;QD=14.21;ReadPosRankSum=1.04;SOR=1.819	GT:AD:DP:GQ:PL	1/1:1,14:15:20:321,20,0	0/1:9,10:19:99:192,0,153
NW_004764881.1	253643	.	CTGT	C	512.15	PASS	AC=3;AF=0.75;AN=4;BaseQRankSum=-2.980e-01;ClippingRankSum=0.00;DP=28;ExcessHet=3.0103;FS=0.000;MLEAC=3;MLEAF=0.750;MQ=61.64;MQRankSum=1.62;QD=18.29;ReadPosRankSum=1.17;SOR=1.179	GT:AD:DP:GQ:PL	1/1:0,12:12:36:413,36,0	0/1:11,5:16:99:138,0,382
NW_004764881.1	253700	.	T	A	116.19	PASS	AC=1;AF=0.25;AN=4;BaseQRankSum=3.000e-03;ClippingRankSum=0.00;DP=24;ExcessHet=3.0103;FS=0.000;MLEAC=1;MLEAF=0.250;MQ=60.83;MQRankSum=-5.020e-01;QD=8.94;ReadPosRankSum=-8.540e-01;SOR=0.368	GT:AD:DP:GQ:PGT:PID:PL	0/0:11,0:11:30:.:.:0,30,450	0/1:8,5:13:99:0|1:253700_T_A:146,0,267
NW_004764881.1	253715	.	T	C	64.19	PASS	AC=1;AF=0.25;AN=4;BaseQRankSum=0.807;ClippingRankSum=0.00;DP=37;ExcessHet=3.0103;FS=0.000;MLEAC=1;MLEAF=0.250;MQ=60.00;MQRankSum=0.00;QD=3.21;ReadPosRankSum=-2.326e+00;SOR=0.083	GT:AD:DP:GQ:PGT:PID:PL	0/0:17,0:17:42:.:.:0,42,630	0/1:16,4:20:94:0|1:253700_T_A:94,0,482
NW_004764881.1	254018	.	T	A	432.30	PASS	AC=3;AF=0.75;AN=4;BaseQRankSum=-2.442e+00;ClippingRankSum=0.00;DP=33;ExcessHet=3.0103;FS=0.000;MLEAC=3;MLEAF=0.750;MQ=60.00;MQRankSum=0.00;QD=13.10;ReadPosRankSum=-4.690e-01;SOR=2.235	GT:AD:DP:GQ:PL	1/1:1,13:14:17:257,17,0	0/1:7,12:19:99:205,0,102
NW_004764881.1	254048	.	G	A	113.71	PASS	AC=1;AF=0.25;AN=4;BaseQRankSum=4.09;ClippingRankSum=0.00;DP=35;ExcessHet=3.0103;FS=0.000;MLEAC=1;MLEAF=0.250;MQ=60.00;MQRankSum=0.00;QD=5.98;ReadPosRankSum=-7.440e-01;SOR=0.446	GT:AD:DP:GQ:PL	0/0:16,0:16:5:0,5,276	0/1:11,8:19:99:142,0,180
NW_004764881.1	254101	.	A	C	77.19	PASS	AC=1;AF=0.25;AN=4;BaseQRankSum=-7.720e-01;ClippingRankSum=0.00;DP=42;ExcessHet=3.0103;FS=0.000;MLEAC=1;MLEAF=0.250;MQ=60.00;MQRankSum=0.00;QD=3.36;ReadPosRankSum=-5.170e-01;SOR=0.275	GT:AD:DP:GQ:PL	0/0:19,0:19:48:0,48,720	0/1:15,8:23:99:107,0,484
NW_004764881.1	254122	.	T	A	592.19	PASS	AC=3;AF=0.75;AN=4;BaseQRankSum=3.19;ClippingRankSum=0.00;DP=34;ExcessHet=3.0103;FS=0.000;MLEAC=3;MLEAF=0.750;MQ=60.00;MQRankSum=0.00;QD=17.42;ReadPosRankSum=-1.057e+00;SOR=2.899	GT:AD:DP:GQ:PL	1/1:0,17:17:50:403,50,0	0/1:6,11:17:99:219,0,186
NW_004764881.1	254158	.	C	T	521.19	PASS	AC=3;AF=0.75;AN=4;BaseQRankSum=0.873;ClippingRankSum=0.00;DP=33;ExcessHet=3.0103;FS=0.000;MLEAC=3;MLEAF=0.750;MQ=60.00;MQRankSum=0.00;QD=15.79;ReadPosRankSum=0.044;SOR=2.517	GT:AD:DP:GQ:PL	1/1:0,14:14:41:322,41,0	0/1:7,12:19:99:229,0,109
NW_004764881.1	254798	.	A	G	291.73	PASS	AC=3;AF=0.75;AN=4;BaseQRankSum=-1.728e+00;ClippingRankSum=0.00;DP=28;ExcessHet=3.0103;FS=0.000;MLEAC=3;MLEAF=0.750;MQ=60.00;MQRankSum=0.00;QD=10.42;ReadPosRankSum=0.680;SOR=1.609	GT:AD:DP:GQ:PL	1/1:1,11:12:10:185,10,0	0/1:8,8:16:99:136,0,138
NW_004764881.1	255114	.	C	A	58.23	PASS	AC=1;AF=0.25;AN=4;BaseQRankSum=3.22;ClippingRankSum=0.00;DP=20;ExcessHet=3.0103;FS=0.000;MLEAC=1;MLEAF=0.250;MQ=60.00;MQRankSum=0.00;QD=4.85;ReadPosRankSum=-8.690e-01;SOR=0.446	GT:AD:DP:GQ:PL	0/0:8,0:8:21:0,21,315	0/1:7,5:12:88:88,0,115
NW_004764881.1	255530	.	T	C	66.87	PASS	AC=1;AF=0.25;AN=4;BaseQRankSum=1.09;ClippingRankSum=0.00;DP=17;ExcessHet=3.0103;FS=0.000;MLEAC=2;MLEAF=0.500;MQ=60.00;MQRankSum=0.00;QD=7.43;ReadPosRankSum=-1.200e+00;SOR=0.892	GT:AD:DP:GQ:PL	0/0:8,0:8:0:0,0,138	0/1:4,5:9:67:93,0,67
NW_004764881.1	256187	.	G	A	521.19	PASS	AC=3;AF=0.75;AN=4;BaseQRankSum=-2.076e+00;ClippingRankSum=0.00;DP=34;ExcessHet=3.0103;FS=0.000;MLEAC=3;MLEAF=0.750;MQ=60.00;MQRankSum=0.00;QD=15.33;ReadPosRankSum=0.667;SOR=2.303	GT:AD:DP:GQ:PL	1/1:0,16:16:48:381,48,0	0/1:8,10:18:99:170,0,149
NW_004764881.1	257063	.	T	G	101.28	PASS	AC=1;AF=0.25;AN=4;BaseQRankSum=-1.383e+00;ClippingRankSum=0.00;DP=16;ExcessHet=3.0103;FS=0.000;MLEAC=1;MLEAF=0.250;MQ=60.00;MQRankSum=0.00;QD=11.25;ReadPosRankSum=-2.620e-01;SOR=0.527	GT:AD:DP:GQ:PGT:PID:PL	0/0:7,0:7:18:.:.:0,18,270	0/1:5,4:9:99:0|1:257063_T_G:131,0,177
NW_004764881.1	257073	.	T	C	98.21	PASS	AC=1;AF=0.25;AN=4;BaseQRankSum=-1.309e+00;ClippingRankSum=0.00;DP=18;ExcessHet=3.0103;FS=0.000;MLEAC=1;MLEAF=0.250;MQ=60.00;MQRankSum=0.00;QD=10.91;ReadPosRankSum=1.24;SOR=0.283	GT:AD:DP:GQ:PGT:PID:PL	0/0:9,0:9:24:.:.:0,24,360	0/1:6,3:9:99:0|1:257063_T_G:128,0,184
NW_004764881.1	257607	.	A	G	168.23	PASS	AC=3;AF=0.75;AN=4;DP=9;ExcessHet=3.0103;FS=0.000;MLEAC=3;MLEAF=0.750;MQ=60.00;QD=18.69;SOR=4.615	GT:AD:DP:GQ:PGT:PID:PL	1/1:0,4:4:12:.:.:95,12,0	0/1:0,5:5:6:0|1:257607_A_G:101,0,6
NW_004764881.1	257841	.	G	A	318.97	PASS	AC=3;AF=0.75;AN=4;BaseQRankSum=-1.534e+00;ClippingRankSum=0.00;DP=16;ExcessHet=3.0103;FS=0.000;MLEAC=3;MLEAF=0.750;MQ=60.00;MQRankSum=0.00;QD=19.94;ReadPosRankSum=1.53;SOR=2.712	GT:AD:DP:GQ:PL	0/1:1,7:8:6:149,0,6	1/1:0,8:8:24:198,24,0
NW_004764881.1	258027	.	G	A	259.42	PASS	AC=3;AF=0.75;AN=4;BaseQRankSum=2.74;ClippingRankSum=0.00;DP=16;ExcessHet=3.0103;FS=0.000;MLEAC=3;MLEAF=0.750;MQ=60.00;MQRankSum=0.00;QD=16.21;ReadPosRankSum=-2.690e-01;SOR=2.584	GT:AD:DP:GQ:PL	1/1:0,5:5:15:124,15,0	0/1:3,8:11:22:165,0,22
NW_004764881.1	258063	.	A	G	204.50	PASS	AC=3;AF=0.75;AN=4;BaseQRankSum=-4.000e-01;ClippingRankSum=0.00;DP=13;ExcessHet=3.0103;FS=0.000;MLEAC=3;MLEAF=0.750;MQ=60.00;MQRankSum=0.00;QD=15.73;ReadPosRankSum=0.842;SOR=2.833	GT:AD:DP:GQ:PL	1/1:0,3:3:9:71,9,0	0/1:2,8:10:6:161,0,6
NW_004764881.1	258225	.	C	T	221.54	PASS	AC=3;AF=0.75;AN=4;BaseQRankSum=2.10;ClippingRankSum=0.00;DP=22;ExcessHet=3.0103;FS=0.000;MLEAC=3;MLEAF=0.750;MQ=60.00;MQRankSum=0.00;QD=10.07;ReadPosRankSum=-4.310e-01;SOR=1.085	GT:AD:DP:GQ:PL	1/1:0,4:4:12:84,12,0	0/1:9,9:18:99:167,0,165
NW_004764881.1	258252	.	A	G	107.28	PASS	AC=1;AF=0.25;AN=4;BaseQRankSum=0.391;ClippingRankSum=0.00;DP=32;ExcessHet=3.0103;FS=0.000;MLEAC=1;MLEAF=0.250;MQ=60.00;MQRankSum=0.00;QD=5.96;ReadPosRankSum=0.172;SOR=0.693	GT:AD:DP:GQ:PL	0/0:14,0:14:18:0,18,288	0/1:9,9:18:99:137,0,158
NW_004764881.1	258745	.	C	T	83.45	PASS	AC=3;AF=0.75;AN=4;BaseQRankSum=0.00;ClippingRankSum=0.00;DP=8;ExcessHet=3.0103;FS=0.000;MLEAC=3;MLEAF=0.750;MQ=60.00;MQRankSum=0.00;QD=10.43;ReadPosRankSum=-1.834e+00;SOR=1.863	GT:AD:DP:GQ:PL	1/1:0,2:2:6:47,6,0	0/1:2,4:6:30:65,0,30
NW_004764881.1	259015	.	T	A	59.71	PASS	AC=1;AF=0.25;AN=4;BaseQRankSum=1.28;ClippingRankSum=0.00;DP=15;ExcessHet=3.0103;FS=0.000;MLEAC=1;MLEAF=0.500;MQ=44.72;MQRankSum=0.00;QD=11.94;ReadPosRankSum=-1.282e+00;SOR=1.981	GT:AD:DP:GQ:PL	0/0:.:10:1	0/1:1,4:5:9:86,0,9
NW_004764881.1	259096	.	G	A	96.33	PASS	AC=2;AF=0.5;AN=4;DP=15;ExcessHet=3.0103;FS=0.000;MLEAC=2;MLEAF=1.00;MQ=54.77;QD=19.27;SOR=3.611	GT:AD:DP:GQ:PL	0/0:.:10:1	1/1:0,5:5:15:123,15,0
NW_004764881.1	259189	.	T	C	256.22	PASS	AC=3;AF=0.75;AN=4;BaseQRankSum=1.88;ClippingRankSum=0.00;DP=19;ExcessHet=3.0103;FS=0.000;MLEAC=3;MLEAF=0.750;MQ=60.00;MQRankSum=0.00;QD=13.49;ReadPosRankSum=0.205;SOR=1.981	GT:AD:DP:GQ:PL	1/1:0,8:8:23:175,23,0	0/1:5,6:11:44:111,0,44
NW_004764881.1	262264	.	G	A	143.87	PASS	AC=1;AF=0.25;AN=4;BaseQRankSum=0.560;ClippingRankSum=0.00;DP=31;ExcessHet=3.9794;FS=0.000;MLEAC=2;MLEAF=0.500;MQ=61.26;MQRankSum=1.12;QD=8.46;ReadPosRankSum=1.03;SOR=0.804	GT:AD:DP:GQ:PL	0/0:14,0:14:0:0,0,242	0/1:8,9:17:99:170,0,136
NW_004764881.1	262335	.	C	CCCA	108.83	PASS	AC=1;AF=0.25;AN=4;BaseQRankSum=-1.242e+00;ClippingRankSum=0.00;DP=20;ExcessHet=3.9794;FS=0.000;MLEAC=2;MLEAF=0.500;MQ=62.82;MQRankSum=2.45;QD=13.60;ReadPosRankSum=1.72;SOR=1.981	GT:AD:DP:GQ:PL	0/1:4,4:8:99:144,0,133	0/0:12,0:12:0:0,0,182
NW_004764881.1	263853	.	T	A	145.23	PASS	AC=2;AF=0.5;AN=4;DP=17;ExcessHet=3.0103;FS=0.000;MLEAC=2;MLEAF=1.00;MQ=56.12;QD=20.75;SOR=4.174	GT:AD:DP:GQ:PL	0/0:.:10:1	1/1:0,7:7:21:172,21,0
NW_004764881.1	263863	.	TA	T	62.29	PASS	AC=2;AF=0.5;AN=4;DP=15;ExcessHet=3.0103;FS=0.000;MLEAC=2;MLEAF=1.00;MQ=55.55;QD=12.46;SOR=3.611	GT:AD:DP:GQ:PL	0/0:.:10:1	1/1:0,5:5:15:98,15,0
NW_004764881.1	270543	.	C	CAT	183.69	PASS	AC=1;AF=0.25;AN=4;BaseQRankSum=-2.530e-01;ClippingRankSum=0.00;DP=15;ExcessHet=3.0103;FS=0.000;MLEAC=1;MLEAF=0.500;MQ=65.19;MQRankSum=1.28;QD=32.00;ReadPosRankSum=-1.282e+00;SOR=1.981	GT:AD:DP:GQ:PL	0/1:1,4:5:5:122,0,5	0/0:.:10:1
NW_004764881.1	270671	.	A	G	107.21	PASS	AC=1;AF=0.25;AN=4;BaseQRankSum=-2.691e+00;ClippingRankSum=0.00;DP=26;ExcessHet=3.0103;FS=0.000;MLEAC=1;MLEAF=0.250;MQ=60.00;MQRankSum=0.00;QD=5.96;ReadPosRankSum=1.16;SOR=0.512	GT:AD:DP:GQ:PL	0/0:8,0:8:24:0,24,208	0/1:10,8:18:99:137,0,199
NW_004764881.1	270791	.	A	C	104.54	PASS	AC=1;AF=0.25;AN=4;BaseQRankSum=-3.652e+00;ClippingRankSum=0.00;DP=31;ExcessHet=3.0103;FS=7.858;MLEAC=1;MLEAF=0.250;MQ=62.24;MQRankSum=2.63;QD=5.50;ReadPosRankSum=0.042;SOR=0.037	GT:AD:DP:GQ:PL	0/0:12,0:12:12:0,12,264	0/1:11,8:19:99:134,0,216
NW_004764881.1	270813	.	CAAAAG	C	187.15	PASS	AC=1;AF=0.25;AN=4;BaseQRankSum=-1.465e+00;ClippingRankSum=0.00;DP=26;ExcessHet=3.0103;FS=8.451;MLEAC=1;MLEAF=0.250;MQ=62.13;MQRankSum=2.54;QD=12.48;ReadPosRankSum=-2.218e+00;SOR=0.027	GT:AD:DP:GQ:PL	0/0:11,0:11:30:0,30,450	0/1:9,6:15:99:226,0,359
NW_004764881.1	271103	.	T	A	110.26	PASS	AC=2;AF=0.5;AN=4;DP=16;ExcessHet=3.0103;FS=0.000;MLEAC=2;MLEAF=1.00;MQ=34.64;QD=18.38;SOR=3.912	GT:AD:DP:GQ:PL	1/1:0,6:6:18:137,18,0	0/0:.:10:1
NW_004764881.1	273810	.	AAAAAACATAG	A	169.21	PASS	AC=2;AF=0.5;AN=4;DP=16;ExcessHet=3.0103;FS=0.000;MLEAC=2;MLEAF=1.00;MQ=66.83;QD=28.20;SOR=3.912	GT:AD:DP:GQ:PL	0/0:.:10:1	1/1:0,6:6:19:205,19,0
NW_004764881.1	274297	.	G	A	90.67	PASS	AC=2;AF=0.5;AN=4;DP=19;ExcessHet=1.5490;FS=0.000;MLEAC=3;MLEAF=0.750;MQ=60.00;QD=18.13;SOR=3.611	GT:AD:DP:GQ:PL	1/1:0,5:5:15:119,15,0	0/0:14,0:14:0:0,0,194
NW_004764881.1	274716	.	A	T	31.45	PASS	AC=1;AF=0.25;AN=4;BaseQRankSum=-1.111e+00;ClippingRankSum=0.00;DP=8;ExcessHet=3.0103;FS=0.000;MLEAC=1;MLEAF=0.250;MQ=60.00;MQRankSum=0.00;QD=5.24;ReadPosRankSum=-8.420e-01;SOR=1.329	GT:AD:DP:GQ:PL	0/0:2,0:2:6:0,6,40	0/1:2,4:6:30:60,0,30
NW_004764881.1	275149	.	A	G	87.33	PASS	AC=2;AF=0.5;AN=4;DP=15;ExcessHet=3.0103;FS=0.000;MLEAC=2;MLEAF=1.00;MQ=60.00;QD=17.47;SOR=3.611	GT:AD:DP:GQ:PL	0/0:.:10:1	1/1:0,5:5:15:114,15,0
NW_004764881.1	275161	.	A	T	92.33	PASS	AC=2;AF=0.5;AN=4;DP=15;ExcessHet=3.0103;FS=0.000;MLEAC=2;MLEAF=1.00;MQ=60.00;QD=18.47;SOR=3.611	GT:AD:DP:GQ:PL	0/0:.:10:1	1/1:0,5:5:15:119,15,0
NW_004764881.1	275901	.	T	TAA	31.80	PASS	AC=2;AF=0.5;AN=4;DP=13;ExcessHet=3.0103;FS=0.000;MLEAC=2;MLEAF=1.00;MQ=47.86;QD=10.60;SOR=2.833	GT:AD:DP:GQ:PL	0/0:.:10:1	1/1:0,3:3:8:67,8,0
NW_004764881.1	275925	.	CAAA	C	48.17	PASS	AC=1;AF=0.25;AN=4;BaseQRankSum=-1.645e+00;ClippingRankSum=0.00;DP=15;ExcessHet=3.0103;FS=0.000;MLEAC=1;MLEAF=0.500;MQ=47.85;MQRankSum=0.524;QD=9.63;SOR=1.022	GT:AD:DP:GQ:PL	0/0:.:10:1	0/1:2,3:5:26:84,0,26
NW_004764881.1	276076	.	AT	A	32.16	PASS	AC=1;AF=0.25;AN=4;BaseQRankSum=0.00;ClippingRankSum=0.00;DP=17;ExcessHet=3.0103;FS=0.000;MLEAC=1;MLEAF=0.500;MQ=51.17;MQRankSum=0.00;QD=4.59;ReadPosRankSum=0.366;SOR=0.941	GT:AD:DP:GQ:PL	0/0:.:10:1	0/1:3,4:7:38:68,0,38
NW_004764881.1	276184	.	T	C	348.58	PASS	AC=3;AF=0.75;AN=4;BaseQRankSum=0.674;ClippingRankSum=0.00;DP=10;ExcessHet=3.0103;FS=0.000;MLEAC=3;MLEAF=0.750;MQ=60.00;MQRankSum=0.00;QD=34.86;ReadPosRankSum=0.674;SOR=3.258	GT:AD:DP:GQ:PGT:PID:PL	1/1:0,4:4:12:1|1:276170_C_T:180,12,0	0/1:1,5:6:5:0|1:276170_C_T:196,0,5
NW_004764881.1	276274	.	G	A	23.19	PASS	AC=2;AF=0.5;AN=4;DP=12;ExcessHet=3.0103;FS=0.000;MLEAC=2;MLEAF=1.00;MQ=60.00;QD=11.60;SOR=2.303	GT:AD:DP:GQ:PL	1/1:0,2:2:6:49,6,0	0/0:.:10:1
NW_004764881.1	276524	.	AACACACACAG	A	327.15	PASS	AC=1;AF=0.25;AN=4;BaseQRankSum=-1.620e+00;ClippingRankSum=0.00;DP=78;ExcessHet=3.0103;FS=0.000;MLEAC=1;MLEAF=0.250;MQ=60.00;MQRankSum=0.00;QD=7.61;ReadPosRankSum=-5.780e-01;SOR=0.124	GT:AD:DP:GQ:PL	0/0:35,0:35:99:0,99,840	0/1:32,11:43:99:366,0,1241
NW_004764881.1	276792	.	C	A	260.54	PASS	AC=3;AF=0.75;AN=4;BaseQRankSum=-4.310e-01;ClippingRankSum=0.00;DP=16;ExcessHet=3.0103;FS=0.000;MLEAC=3;MLEAF=0.750;MQ=60.00;MQRankSum=0.00;QD=16.28;ReadPosRankSum=-8.490e-01;SOR=2.049	GT:AD:DP:GQ:PGT:PID:PL	1/1:0,4:4:12:1|1:276792_C_A:137,12,0	0/1:4,8:12:59:.:.:153,0,59
NW_004764881.1	276935	.	T	TC	297.17	PASS	AC=3;AF=0.75;AN=4;BaseQRankSum=-1.550e+00;ClippingRankSum=0.00;DP=20;ExcessHet=3.0103;FS=0.000;MLEAC=3;MLEAF=0.750;MQ=61.07;MQRankSum=0.967;QD=14.86;ReadPosRankSum=0.238;SOR=0.368	GT:AD:DP:GQ:PL	1/1:0,8:8:24:262,24,0	0/1:8,4:12:74:74,0,220
NW_004764881.1	277156	.	T	TAA	39.13	PASS	AC=2;AF=0.5;AN=4;BaseQRankSum=-6.740e-01;ClippingRankSum=0.00;DP=14;ExcessHet=3.0103;FS=0.000;MLEAC=2;MLEAF=1.00;MQ=44.91;MQRankSum=0.674;QD=9.78;ReadPosRankSum=1.15;SOR=1.609	GT:AD:DP:GQ:PL	0/0:.:10:1	1/1:1,3:4:6:74,6,0
NW_004764881.1	277268	.	TG	T	302.79	PASS	AC=3;AF=0.75;AN=4;BaseQRankSum=0.524;ClippingRankSum=0.00;DP=14;ExcessHet=3.0103;FS=0.000;MLEAC=3;MLEAF=0.750;MQ=65.19;MQRankSum=0.765;QD=21.63;ReadPosRankSum=0.00;SOR=2.985	GT:AD:DP:GQ:PGT:PID:PL	0/1:1,8:9:18:0|1:277268_TG_T:223,0,18	1/1:1,4:5:5:.:.:117,5,0
NW_004764881.1	281003	.	C	T	23.19	PASS	AC=2;AF=0.5;AN=4;DP=12;ExcessHet=3.0103;FS=0.000;MLEAC=2;MLEAF=1.00;MQ=60.00;QD=11.60;SOR=2.303	GT:AD:DP:GQ:PL	0/0:.:10:1	1/1:0,2:2:6:49,6,0
NW_004764881.1	281130	.	G	T	47.71	PASS	AC=2;AF=0.5;AN=4;DP=13;ExcessHet=3.0103;FS=0.000;MLEAC=2;MLEAF=1.00;MQ=60.00;QD=15.90;SOR=2.833	GT:AD:DP:GQ:PL	1/1:0,3:3:9:74,9,0	0/0:.:10:1
NW_004764881.1	281488	.	A	T	42.17	PASS	AC=2;AF=0.5;AN=4;DP=11;ExcessHet=3.0103;FS=0.000;MLEAC=2;MLEAF=1.00;MQ=60.00;QD=32.88;SOR=1.609	GT:AD:DP:GQ:PGT:PID:PL	1/1:0,1:1:6:1|1:281488_A_T:68,6,0	0/0:.:10:1
NW_004764881.1	281493	.	G	A	42.17	PASS	AC=2;AF=0.5;AN=4;DP=12;ExcessHet=3.0103;FS=0.000;MLEAC=2;MLEAF=1.00;MQ=60.00;QD=21.09;SOR=2.303	GT:AD:DP:GQ:PGT:PID:PL	1/1:0,2:2:6:1|1:281488_A_T:68,6,0	0/0:.:10:1
NW_004764881.1	281563	.	C	T	123.26	PASS	AC=2;AF=0.5;AN=4;DP=16;ExcessHet=3.0103;FS=0.000;MLEAC=2;MLEAF=1.00;MQ=60.00;QD=20.54;SOR=3.912	GT:AD:DP:GQ:PL	1/1:0,6:6:18:150,18,0	0/0:.:10:1
NW_004764881.1	284400	.	GTTTTT	G,GTTTT	3444.16	PASS	AC=3,1;AF=0.75,0.25;AN=4;BaseQRankSum=-9.640e-01;ClippingRankSum=0.00;DP=97;ExcessHet=3.0103;FS=2.045;MLEAC=3,1;MLEAF=0.750,0.250;MQ=60.00;MQRankSum=0.00;QD=28.53;ReadPosRankSum=2.82;SOR=1.496	GT:AD:DP:GQ:PL	1/2:2,39,8:49:99:1655,226,313,1432,0,1704	1/1:3,43,0:48:28:1825,28,0,1437,116,1401
NW_004764881.1	289838	.	A	G	21.20	PASS	AC=2;AF=0.5;AN=4;DP=12;ExcessHet=3.0103;FS=0.000;MLEAC=2;MLEAF=1.00;MQ=60.00;QD=10.60;SOR=2.303	GT:AD:DP:GQ:PL	0/0:.:10:1	1/1:0,2:2:6:47,6,0
NW_004764881.1	289842	.	CTT	C	23.15	PASS	AC=2;AF=0.5;AN=4;DP=12;ExcessHet=3.0103;FS=0.000;MLEAC=2;MLEAF=1.00;MQ=60.00;QD=11.58;SOR=2.303	GT:AD:DP:GQ:PL	0/0:.:10:1	1/1:0,2:2:6:58,6,0
NW_004764881.1	290619	.	T	C	31.47	PASS	AC=1;AF=0.25;AN=4;BaseQRankSum=-3.190e-01;ClippingRankSum=0.00;DP=14;ExcessHet=3.0103;FS=0.000;MLEAC=1;MLEAF=0.500;MQ=45.36;MQRankSum=0.00;QD=7.87;ReadPosRankSum=1.15;SOR=1.609	GT:AD:DP:GQ:PL	0/1:1,3:4:12:58,0,12	0/0:.:10:1
NW_004764881.1	290956	.	C	T	52.17	PASS	AC=2;AF=0.5;AN=4;DP=12;ExcessHet=3.0103;FS=0.000;MLEAC=2;MLEAF=1.00;MQ=48.99;QD=26.08;SOR=2.303	GT:AD:DP:GQ:PGT:PID:PL	1/1:0,2:2:6:1|1:290956_C_T:78,6,0	0/0:.:10:1
NW_004764881.1	290960	.	A	C	52.17	PASS	AC=2;AF=0.5;AN=4;DP=12;ExcessHet=3.0103;FS=0.000;MLEAC=2;MLEAF=1.00;MQ=48.99;QD=26.08;SOR=2.303	GT:AD:DP:GQ:PGT:PID:PL	1/1:0,2:2:6:1|1:290956_C_T:78,6,0	0/0:.:10:1
NW_004764881.1	292503	.	T	A	131.23	PASS	AC=2;AF=0.5;AN=4;DP=17;ExcessHet=3.0103;FS=0.000;MLEAC=2;MLEAF=1.00;MQ=56.12;QD=18.75;SOR=4.174	GT:AD:DP:GQ:PL	0/0:.:10:1	1/1:0,7:7:21:158,21,0
NW_004764881.1	295575	.	G	A	1123.20	PASS	AC=1;AF=0.25;AN=4;BaseQRankSum=0.138;ClippingRankSum=0.00;DP=93;ExcessHet=3.0103;FS=0.000;MLEAC=1;MLEAF=0.500;MQ=42.82;MQRankSum=0.00;QD=13.53;ReadPosRankSum=2.74;SOR=0.506	GT:AD:DP:GQ:PL	0/0:.:10:1	0/1:23,60:83:99:1150,0,301
NW_004764881.1	306615	.	AT	A	318.15	PASS	AC=1;AF=0.25;AN=4;BaseQRankSum=-1.186e+00;ClippingRankSum=0.00;DP=68;ExcessHet=3.0103;FS=0.000;MLEAC=1;MLEAF=0.250;MQ=60.26;MQRankSum=0.00;QD=8.37;ReadPosRankSum=0.961;SOR=0.208	GT:AD:DP:GQ:PGT:PID:PL	0/1:26,12:38:99:0|1:306615_AT_A:357,0,1048	0/0:30,0:30:72:.:.:0,72,1080
NW_004764881.1	306623	.	T	TAAA	316.15	PASS	AC=1;AF=0.25;AN=4;BaseQRankSum=0.099;ClippingRankSum=0.00;DP=74;ExcessHet=3.0103;FS=0.000;MLEAC=1;MLEAF=0.250;MQ=60.00;MQRankSum=0.00;QD=8.11;ReadPosRankSum=-2.272e+00;SOR=0.195	GT:AD:DP:GQ:PGT:PID:PL	0/1:27,12:39:99:0|1:306615_AT_A:355,0,1087	0/0:35,0:35:31:.:.:0,31,730
NW_004764881.1	306736	.	AT	A	57.15	PASS	AC=1;AF=0.25;AN=4;BaseQRankSum=0.083;ClippingRankSum=0.00;DP=68;ExcessHet=3.0103;FS=0.000;MLEAC=1;MLEAF=0.250;MQ=60.00;MQRankSum=0.00;QD=2.48;ReadPosRankSum=-1.413e+00;SOR=0.061	GT:AD:DP:GQ:PGT:PID:PL	0/1:19,4:23:96:0|1:306736_AT_A:96,0,680	0/0:45,0:45:99:.:.:0,111,1665
NW_004764881.1	306749	.	C	CA	63.83	PASS	AC=1;AF=0.25;AN=4;BaseQRankSum=0.061;ClippingRankSum=0.00;DP=66;ExcessHet=3.9794;FS=0.000;MLEAC=2;MLEAF=0.500;MQ=60.00;MQRankSum=0.00;QD=2.78;ReadPosRankSum=0.853;SOR=0.061	GT:AD:DP:GQ:PGT:PID:PL	0/1:19,4:23:99:0|1:306736_AT_A:99,0,655	0/0:43,0:43:0:.:.:0,0,738
NW_004764881.1	307385	.	A	T	23.19	PASS	AC=2;AF=0.5;AN=4;DP=12;ExcessHet=3.0103;FS=0.000;MLEAC=2;MLEAF=1.00;MQ=60.00;QD=11.60;SOR=2.303	GT:AD:DP:GQ:PL	0/0:.:10:1	1/1:0,2:2:6:49,6,0
NW_004764881.1	307787	.	A	C	172.87	PASS	AC=1;AF=0.25;AN=4;BaseQRankSum=3.77;ClippingRankSum=0.00;DP=31;ExcessHet=3.9794;FS=0.000;MLEAC=2;MLEAF=0.500;MQ=60.00;MQRankSum=0.00;QD=10.80;ReadPosRankSum=-2.170e-01;SOR=0.340	GT:AD:DP:GQ:PGT:PID:PL	0/0:15,0:15:0:.:.:0,0,204	0/1:10,6:16:99:0|1:307787_A_C:199,0,365
NW_004764881.1	308420	.	AT	A	122.19	PASS	AC=2;AF=0.5;AN=4;DP=18;ExcessHet=3.0103;FS=0.000;MLEAC=2;MLEAF=1.00;MQ=53.88;QD=15.27;SOR=4.407	GT:AD:DP:GQ:PL	0/0:.:10:1	1/1:0,8:8:22:158,22,0
NW_004764881.1	333169	.	A	G	20.21	PASS	AC=2;AF=0.5;AN=4;DP=12;ExcessHet=3.0103;FS=0.000;MLEAC=2;MLEAF=1.00;MQ=60.00;QD=10.11;SOR=0.693	GT:AD:DP:GQ:PL	0/0:.:10:1	1/1:0,2:2:6:46,6,0
NW_004764881.1	351864	.	G	C	153.46	PASS	AC=2;AF=0.5;AN=4;DP=14;ExcessHet=3.0103;FS=0.000;MLEAC=2;MLEAF=1.00;MQ=60.00;QD=28.82;SOR=3.258	GT:AD:DP:GQ:PGT:PID:PL	1/1:0,4:4:12:1|1:351864_G_C:180,12,0	0/0:.:10:1
NW_004764881.1	351887	.	C	T	153.46	PASS	AC=2;AF=0.5;AN=4;DP=14;ExcessHet=3.0103;FS=0.000;MLEAC=2;MLEAF=1.00;MQ=48.99;QD=25.07;SOR=3.258	GT:AD:DP:GQ:PGT:PID:PL	1/1:0,4:4:12:1|1:351864_G_C:180,12,0	0/0:.:10:1
NW_004764881.1	352074	.	A	G	46.84	PASS	AC=1;AF=0.25;AN=4;BaseQRankSum=-1.133e+00;ClippingRankSum=0.00;DP=16;ExcessHet=3.0103;FS=0.000;MLEAC=1;MLEAF=0.250;MQ=60.00;MQRankSum=0.00;QD=6.69;ReadPosRankSum=-4.440e-01;SOR=0.941	GT:AD:DP:GQ:PL	0/0:9,0:9:2:0,2,168	0/1:3,4:7:51:74,0,51
NW_004764881.1	352610	.	A	G	165.33	PASS	AC=3;AF=0.75;AN=4;BaseQRankSum=0.00;ClippingRankSum=0.00;DP=7;ExcessHet=3.0103;FS=0.000;MLEAC=3;MLEAF=0.750;MQ=60.00;MQRankSum=0.00;QD=23.62;ReadPosRankSum=1.15;SOR=2.584	GT:AD:DP:GQ:PGT:PID:PL	0/1:1,3:4:12:0|1:352592_TCAA_T:59,0,12	1/1:0,3:3:9:1|1:352542_C_T:135,9,0
NW_004764881.1	352673	.	CCAA	C	70.83	PASS	AC=1;AF=0.25;AN=4;BaseQRankSum=0.00;ClippingRankSum=0.00;DP=10;ExcessHet=3.0103;FS=0.000;MLEAC=2;MLEAF=0.500;MQ=60.00;MQRankSum=0.00;QD=11.80;ReadPosRankSum=0.00;SOR=0.307	GT:AD:DP:GQ:PGT:PID:PL	0/0:4,0:4:0:.:.:0,0,36	0/1:4,2:6:99:0|1:352673_CCAA_C:106,0,159
NW_004764881.1	352691	.	G	GCAA	106.33	PASS	AC=1;AF=0.25;AN=4;BaseQRankSum=0.00;ClippingRankSum=0.00;DP=15;ExcessHet=3.0103;FS=0.000;MLEAC=1;MLEAF=0.250;MQ=61.19;MQRankSum=0.765;QD=11.81;ReadPosRankSum=-2.310e-01;SOR=0.527	GT:AD:DP:GQ:PGT:PID:PL	0/0:6,0:6:15:.:.:0,15,225	0/1:5,4:9:99:0|1:352673_CCAA_C:145,0,198
NW_004764881.1	352915	.	A	G	20.90	PASS	AC=1;AF=0.25;AN=4;BaseQRankSum=-4.890e-01;ClippingRankSum=0.00;DP=17;ExcessHet=3.0103;FS=0.000;MLEAC=2;MLEAF=0.500;MQ=60.00;MQRankSum=0.00;QD=2.61;ReadPosRankSum=1.03;SOR=0.368	GT:AD:DP:GQ:PL	0/0:9,0:9:0:0,0,83	0/1:5,3:8:47:47,0,96
NW_004764881.1	353165	.	T	C	129.87	PASS	AC=1;AF=0.25;AN=4;BaseQRankSum=0.00;ClippingRankSum=0.00;DP=13;ExcessHet=3.0103;FS=0.000;MLEAC=2;MLEAF=0.500;MQ=60.00;MQRankSum=0.00;QD=16.23;ReadPosRankSum=-1.803e+00;SOR=0.693	GT:AD:DP:GQ:PGT:PID:PL	0/0:5,0:5:0:.:.:0,0,71	0/1:4,4:8:99:0|1:353165_T_C:156,0,162
NW_004764881.1	353168	.	C	T	129.87	PASS	AC=1;AF=0.25;AN=4;BaseQRankSum=2.45;ClippingRankSum=0.00;DP=13;ExcessHet=3.0103;FS=0.000;MLEAC=2;MLEAF=0.500;MQ=60.00;MQRankSum=0.00;QD=16.23;ReadPosRankSum=-1.282e+00;SOR=0.693	GT:AD:DP:GQ:PGT:PID:PL	0/0:5,0:5:0:.:.:0,0,66	0/1:4,4:8:99:0|1:353165_T_C:156,0,162
NW_004764881.1	353597	.	A	G	57.87	PASS	AC=1;AF=0.25;AN=4;BaseQRankSum=-3.660e-01;ClippingRankSum=0.00;DP=18;ExcessHet=3.0103;FS=0.000;MLEAC=2;MLEAF=0.500;MQ=60.00;MQRankSum=0.00;QD=8.27;ReadPosRankSum=-1.309e+00;SOR=1.609	GT:AD:DP:GQ:PL	0/0:11,0:11:0:0,0,137	0/1:2,5:7:27:84,0,27
NW_004764881.1	354242	.	C	T	115.54	PASS	AC=3;AF=0.75;AN=4;BaseQRankSum=-1.902e+00;ClippingRankSum=0.00;DP=12;ExcessHet=3.0103;FS=0.000;MLEAC=3;MLEAF=0.750;MQ=60.00;MQRankSum=0.00;QD=9.63;ReadPosRankSum=1.13;SOR=1.445	GT:AD:DP:GQ:PL	1/1:0,4:4:12:91,12,0	0/1:4,4:8:54:54,0,70
NW_004764881.1	354623	.	G	A	41.23	PASS	AC=1;AF=0.25;AN=4;BaseQRankSum=0.00;ClippingRankSum=0.00;DP=16;ExcessHet=3.0103;FS=0.000;MLEAC=1;MLEAF=0.250;MQ=60.00;MQRankSum=0.00;QD=5.15;ReadPosRankSum=0.00;SOR=0.693	GT:AD:DP:GQ:PL	0/0:8,0:8:21:0,21,315	0/1:4,4:8:71:71,0,71
NW_004764881.1	355275	.	T	A	37.41	PASS	AC=1;AF=0.25;AN=4;BaseQRankSum=-4.690e-01;ClippingRankSum=0.00;DP=30;ExcessHet=3.0103;FS=0.000;MLEAC=1;MLEAF=0.250;MQ=60.00;MQRankSum=0.00;QD=2.08;ReadPosRankSum=0.049;SOR=0.169	GT:AD:DP:GQ:PL	0/0:12,0:12:14:0,14,221	0/1:13,5:18:67:67,0,193
NW_004764881.1	356049	.	G	A	30.87	PASS	AC=1;AF=0.25;AN=4;BaseQRankSum=2.76;ClippingRankSum=0.00;DP=30;ExcessHet=3.9794;FS=0.000;MLEAC=2;MLEAF=0.500;MQ=60.00;MQRankSum=0.00;QD=2.20;ReadPosRankSum=1.73;SOR=0.188	GT:AD:DP:GQ:PL	0/0:16,0:16:0:0,0,287	0/1:10,4:14:57:57,0,199
NW_004764881.1	356754	.	A	G	435.48	PASS	AC=3;AF=0.75;AN=4;BaseQRankSum=0.803;ClippingRankSum=0.00;DP=30;ExcessHet=3.0103;FS=0.000;MLEAC=3;MLEAF=0.750;MQ=60.00;MQRankSum=0.00;QD=14.52;ReadPosRankSum=-2.120e-01;SOR=2.621	GT:AD:DP:GQ:PL	1/1:1,12:13:13:231,13,0	0/1:5,12:17:28:234,0,28
NW_004764881.1	357329	.	C	A	64.17	PASS	AC=2;AF=0.5;AN=4;DP=12;ExcessHet=3.0103;FS=0.000;MLEAC=2;MLEAF=1.00;MQ=60.00;QD=32.08;SOR=2.303	GT:AD:DP:GQ:PGT:PID:PL	0/0:.:10:1	1/1:0,2:2:6:1|1:357329_C_A:90,6,0
NW_004764881.1	357336	.	G	A	64.17	PASS	AC=2;AF=0.5;AN=4;DP=12;ExcessHet=3.0103;FS=0.000;MLEAC=2;MLEAF=1.00;MQ=60.00;QD=32.08;SOR=2.303	GT:AD:DP:GQ:PGT:PID:PL	0/0:.:10:1	1/1:0,2:2:6:1|1:357329_C_A:90,6,0
NW_004764881.1	357396	.	A	T	20	PASS	AC=2;AF=0.5;AN=4;DP=11;ExcessHet=3.0103;FS=0.000;MLEAC=2;MLEAF=1.00;MQ=60.00;QD=20.00;SOR=1.609	GT:AD:DP:GQ:PGT:PID:PL	0/0:.:10:1	1/1:0,1:1:3:1|1:357396_A_T:45,3,0
NW_004764881.1	357661	.	T	C	74.19	PASS	AC=1;AF=0.25;AN=4;BaseQRankSum=-3.504e+00;ClippingRankSum=0.00;DP=47;ExcessHet=3.0103;FS=0.000;MLEAC=1;MLEAF=0.250;MQ=60.00;MQRankSum=0.00;QD=3.37;ReadPosRankSum=-3.900e-01;SOR=0.976	GT:AD:DP:GQ:PL	0/0:25,0:25:29:0,29,510	0/1:14,8:22:99:104,0,273
NW_004764881.1	358304	.	G	T	195.87	PASS	AC=1;AF=0.25;AN=4;BaseQRankSum=-1.058e+00;ClippingRankSum=0.00;DP=35;ExcessHet=3.9794;FS=0.000;MLEAC=2;MLEAF=0.500;MQ=60.00;MQRankSum=0.00;QD=9.33;ReadPosRankSum=-6.690e-01;SOR=0.990	GT:AD:DP:GQ:PL	0/0:14,0:14:0:0,0,197	0/1:9,12:21:99:222,0,156
NW_004764882.1	2550	.	T	C	53.17	PASS	AC=2;AF=0.5;AN=4;DP=4;ExcessHet=3.0103;FS=0.000;MLEAC=2;MLEAF=0.500;MQ=60.00;QD=26.58;SOR=2.303	GT:AD:DP:GQ:PGT:PID:PL	1/1:0,2:2:6:1|1:2550_T_C:79,6,0	0/0:2,0:2:0:.:.:0,0,1
NW_004764882.1	2556	.	T	A	53.39	PASS	AC=2;AF=0.5;AN=4;DP=4;ExcessHet=3.0103;FS=0.000;MLEAC=3;MLEAF=0.750;MQ=60.00;QD=26.69;SOR=2.303	GT:AD:DP:GQ:PGT:PID:PL	1/1:0,2:2:6:1|1:2550_T_C:79,6,0	0/0:2,0:2:0:.:.:0,0,5
NW_004764882.1	141210	.	G	A	105.59	PASS	AC=2;AF=0.5;AN=4;DP=4;ExcessHet=0.7918;FS=0.000;MLEAC=3;MLEAF=0.750;MQ=60.00;QD=30.83;SOR=2.833	GT:AD:DP:GQ:PGT:PID:PL	1/1:0,3:3:9:1|1:141210_G_A:135,9,0	0/0:1,0:1:3:.:.:0,3,16
NW_004764882.1	141211	.	C	T	105.59	PASS	AC=2;AF=0.5;AN=4;DP=4;ExcessHet=0.7918;FS=0.000;MLEAC=3;MLEAF=0.750;MQ=60.00;QD=23.92;SOR=2.833	GT:AD:DP:GQ:PGT:PID:PL	1/1:0,3:3:9:1|1:141210_G_A:135,9,0	0/0:1,0:1:3:.:.:0,3,16
NW_004764882.1	212433	.	T	C	64.17	PASS	AC=2;AF=0.5;AN=4;DP=12;ExcessHet=3.0103;FS=0.000;MLEAC=2;MLEAF=1.00;MQ=60.00;QD=32.08;SOR=2.303	GT:AD:DP:GQ:PGT:PID:PL	0/0:.:10:1	1/1:0,2:2:6:1|1:212433_T_C:90,6,0
NW_004764882.1	212443	.	C	T	64.17	PASS	AC=2;AF=0.5;AN=4;DP=12;ExcessHet=3.0103;FS=0.000;MLEAC=2;MLEAF=1.00;MQ=60.00;QD=32.08;SOR=2.303	GT:AD:DP:GQ:PGT:PID:PL	0/0:.:10:1	1/1:0,2:2:6:1|1:212433_T_C:90,6,0
NW_004764882.1	218207	.	G	A	44.17	PASS	AC=2;AF=0.5;AN=4;DP=12;ExcessHet=3.0103;FS=0.000;MLEAC=2;MLEAF=1.00;MQ=48.99;QD=22.09;SOR=2.303	GT:AD:DP:GQ:PL	0/0:.:10:1	1/1:0,2:2:6:70,6,0
NW_004764882.1	218246	.	C	T	30.45	PASS	AC=1;AF=0.25;AN=4;BaseQRankSum=0.674;ClippingRankSum=0.00;DP=5;ExcessHet=3.0103;FS=0.000;MLEAC=1;MLEAF=0.250;MQ=60.00;MQRankSum=0.00;QD=7.61;ReadPosRankSum=1.38;SOR=0.693	GT:AD:DP:GQ:PL	0/0:1,0:1:3:0,3,18	0/1:2,2:4:35:58,0,35
NW_004764882.1	218262	.	G	A	23.19	PASS	AC=2;AF=0.5;AN=4;DP=12;ExcessHet=3.0103;FS=0.000;MLEAC=2;MLEAF=1.00;MQ=42.43;QD=11.60;SOR=2.303	GT:AD:DP:GQ:PL	1/1:0,2:2:6:49,6,0	0/0:.:10:1
NW_004764882.1	218354	.	G	A	67.46	PASS	AC=2;AF=0.5;AN=4;DP=14;ExcessHet=3.0103;FS=0.000;MLEAC=2;MLEAF=1.00;MQ=53.67;QD=16.87;SOR=3.258	GT:AD:DP:GQ:PL	0/0:.:10:1	1/1:0,4:4:12:94,12,0
NW_004764882.1	228949	.	C	T	53.17	PASS	AC=2;AF=0.5;AN=4;DP=12;ExcessHet=3.0103;FS=0.000;MLEAC=2;MLEAF=1.00;MQ=60.00;QD=26.58;SOR=2.303	GT:AD:DP:GQ:PGT:PID:PL	0/0:.:10:1	1/1:0,2:2:6:1|1:228949_C_T:79,6,0
NW_004764882.1	228957	.	A	G	53.17	PASS	AC=2;AF=0.5;AN=4;DP=12;ExcessHet=3.0103;FS=0.000;MLEAC=2;MLEAF=1.00;MQ=60.00;QD=26.58;SOR=2.303	GT:AD:DP:GQ:PGT:PID:PL	0/0:.:10:1	1/1:0,2:2:6:1|1:228949_C_T:79,6,0
NW_004764882.1	309243	.	T	C	20	PASS	AC=2;AF=0.5;AN=4;DP=11;ExcessHet=3.0103;FS=0.000;MLEAC=2;MLEAF=1.00;MQ=60.00;QD=20.00;SOR=1.609	GT:AD:DP:GQ:PGT:PID:PL	1/1:0,1:1:3:1|1:309243_T_C:45,3,0	0/0:.:10:1
NW_004764882.1	309245	.	A	C	20	PASS	AC=2;AF=0.5;AN=4;DP=11;ExcessHet=3.0103;FS=0.000;MLEAC=2;MLEAF=1.00;MQ=60.00;QD=20.00;SOR=1.609	GT:AD:DP:GQ:PGT:PID:PL	1/1:0,1:1:3:1|1:309243_T_C:45,3,0	0/0:.:10:1
NW_004764883.1	66420	.	C	T	51.17	PASS	AC=2;AF=0.5;AN=4;DP=12;ExcessHet=3.0103;FS=0.000;MLEAC=2;MLEAF=1.00;MQ=60.00;QD=25.58;SOR=0.693	GT:AD:DP:GQ:PGT:PID:PL	1/1:0,2:2:6:1|1:66420_C_T:77,6,0	0/0:.:10:1
NW_004764883.1	66426	.	A	C	51.17	PASS	AC=2;AF=0.5;AN=4;DP=12;ExcessHet=3.0103;FS=0.000;MLEAC=2;MLEAF=1.00;MQ=60.00;QD=25.58;SOR=0.693	GT:AD:DP:GQ:PGT:PID:PL	1/1:0,2:2:6:1|1:66420_C_T:77,6,0	0/0:.:10:1
NW_004764883.1	73076	.	C	T	21.20	PASS	AC=2;AF=0.5;AN=4;DP=12;ExcessHet=3.0103;FS=0.000;MLEAC=2;MLEAF=1.00;MQ=60.00;QD=10.60;SOR=2.303	GT:AD:DP:GQ:PL	1/1:0,2:2:6:47,6,0	0/0:.:10:1
NW_004764883.1	73448	.	C	T	42.17	PASS	AC=2;AF=0.5;AN=4;DP=12;ExcessHet=3.0103;FS=0.000;MLEAC=2;MLEAF=1.00;MQ=48.99;QD=21.09;SOR=2.303	GT:AD:DP:GQ:PGT:PID:PL	1/1:0,2:2:6:1|1:73448_C_T:68,6,0	0/0:.:10:1
NW_004764883.1	73454	.	C	T	42.17	PASS	AC=2;AF=0.5;AN=4;DP=11;ExcessHet=3.0103;FS=0.000;MLEAC=2;MLEAF=1.00;MQ=42.43;QD=27.45;SOR=1.609	GT:AD:DP:GQ:PGT:PID:PL	1/1:0,1:1:6:1|1:73448_C_T:68,6,0	0/0:.:10:1
NW_004764883.1	76012	.	C	T	23.19	PASS	AC=2;AF=0.5;AN=4;DP=12;ExcessHet=3.0103;FS=0.000;MLEAC=2;MLEAF=1.00;MQ=60.00;QD=11.60;SOR=2.303	GT:AD:DP:GQ:PL	0/0:.:10:1	1/1:0,2:2:6:49,6,0
NW_004764883.1	76031	.	A	G	21.20	PASS	AC=2;AF=0.5;AN=4;DP=12;ExcessHet=3.0103;FS=0.000;MLEAC=2;MLEAF=1.00;MQ=60.00;QD=10.60;SOR=2.303	GT:AD:DP:GQ:PL	0/0:.:10:1	1/1:0,2:2:6:47,6,0
NW_004764883.1	80813	.	G	A	54.90	PASS	AC=1;AF=0.25;AN=4;BaseQRankSum=-9.670e-01;ClippingRankSum=0.00;DP=8;ExcessHet=3.0103;FS=0.000;MLEAC=2;MLEAF=0.500;MQ=60.00;MQRankSum=0.00;QD=18.30;ReadPosRankSum=0.967;SOR=1.179	GT:AD:DP:GQ:PGT:PID:PL	0/0:5,0:5:0:.:.:0,0,22	0/1:1,2:3:21:0|1:80804_G_A:81,0,21
NW_004764883.1	81015	.	C	T	23.19	PASS	AC=2;AF=0.5;AN=4;DP=12;ExcessHet=3.0103;FS=0.000;MLEAC=2;MLEAF=1.00;MQ=60.00;QD=11.60;SOR=2.303	GT:AD:DP:GQ:PL	1/1:0,2:2:6:49,6,0	0/0:.:10:1
NW_004764883.1	81227	.	A	T	95.33	PASS	AC=2;AF=0.5;AN=4;DP=15;ExcessHet=3.0103;FS=0.000;MLEAC=2;MLEAF=1.00;MQ=50.71;QD=19.07;SOR=1.981	GT:AD:DP:GQ:PL	0/0:.:10:1	1/1:0,5:5:15:122,15,0
NW_004764883.1	81606	.	A	T	86.39	PASS	AC=2;AF=0.5;AN=4;DP=6;ExcessHet=3.0103;FS=0.000;MLEAC=3;MLEAF=0.750;MQ=60.00;QD=28.80;SOR=2.833	GT:AD:DP:GQ:PGT:PID:PL	1/1:0,3:3:9:1|1:81603_T_G:114,9,0	0/0:3,0:3:0:.:.:0,0,18
NW_004764883.1	81776	.	A	C	30.72	PASS	AC=2;AF=0.5;AN=4;DP=13;ExcessHet=3.0103;FS=0.000;MLEAC=2;MLEAF=1.00;MQ=51.96;QD=10.24;SOR=2.833	GT:AD:DP:GQ:PL	0/0:.:10:1	1/1:0,3:3:9:57,9,0
NW_004764883.1	82098	.	A	T	20	PASS	AC=2;AF=0.5;AN=4;DP=11;ExcessHet=3.0103;FS=0.000;MLEAC=2;MLEAF=1.00;MQ=60.00;QD=20.00;SOR=1.609	GT:AD:DP:GQ:PGT:PID:PL	0/0:.:10:1	1/1:0,1:1:3:1|1:82098_A_T:45,3,0
NW_004764883.1	82105	.	T	A	20	PASS	AC=2;AF=0.5;AN=4;DP=11;ExcessHet=3.0103;FS=0.000;MLEAC=2;MLEAF=1.00;MQ=60.00;QD=20.00;SOR=1.609	GT:AD:DP:GQ:PGT:PID:PL	0/0:.:10:1	1/1:0,1:1:3:1|1:82098_A_T:45,3,0
NW_004764883.1	83520	.	G	A	23.19	PASS	AC=2;AF=0.5;AN=4;DP=12;ExcessHet=3.0103;FS=0.000;MLEAC=2;MLEAF=1.00;MQ=58.62;QD=11.60;SOR=2.303	GT:AD:DP:GQ:PL	1/1:0,2:2:6:49,6,0	0/0:.:10:1
NW_004764883.1	86635	.	A	G	21.20	PASS	AC=2;AF=0.5;AN=4;DP=12;ExcessHet=3.0103;FS=0.000;MLEAC=2;MLEAF=1.00;MQ=48.99;QD=10.60;SOR=2.303	GT:AD:DP:GQ:PL	0/0:.:10:1	1/1:0,2:2:6:47,6,0
NW_004764883.1	86839	.	G	A	23.19	PASS	AC=2;AF=0.5;AN=4;DP=12;ExcessHet=3.0103;FS=0.000;MLEAC=2;MLEAF=1.00;MQ=48.99;QD=11.60;SOR=2.303	GT:AD:DP:GQ:PL	0/0:.:10:1	1/1:0,2:2:6:49,6,0
NW_004764883.1	86862	.	C	T	47.71	PASS	AC=2;AF=0.5;AN=4;DP=13;ExcessHet=3.0103;FS=0.000;MLEAC=2;MLEAF=1.00;MQ=60.00;QD=15.90;SOR=2.833	GT:AD:DP:GQ:PL	0/0:.:10:1	1/1:0,3:3:9:74,9,0
NW_004764883.1	88306	.	C	G	20.21	PASS	AC=2;AF=0.5;AN=4;DP=12;ExcessHet=3.0103;FS=0.000;MLEAC=2;MLEAF=1.00;MQ=48.99;QD=10.11;SOR=2.303	GT:AD:DP:GQ:PL	0/0:.:10:1	1/1:0,2:2:6:46,6,0
NW_004764883.1	295753	.	G	A	21.20	PASS	AC=2;AF=0.5;AN=4;DP=12;ExcessHet=3.0103;FS=0.000;MLEAC=2;MLEAF=1.00;MQ=48.99;QD=10.60;SOR=2.303	GT:AD:DP:GQ:PL	0/0:.:10:1	1/1:0,2:2:6:47,6,0
NW_004764883.1	295789	.	G	A	64.17	PASS	AC=2;AF=0.5;AN=4;DP=12;ExcessHet=3.0103;FS=0.000;MLEAC=2;MLEAF=1.00;MQ=48.99;QD=32.08;SOR=2.303	GT:AD:DP:GQ:PGT:PID:PL	0/0:.:10:1	1/1:0,2:2:6:1|1:295789_G_A:90,6,0
NW_004764883.1	295793	.	A	G	64.17	PASS	AC=2;AF=0.5;AN=4;DP=12;ExcessHet=3.0103;FS=0.000;MLEAC=2;MLEAF=1.00;MQ=48.99;QD=32.08;SOR=2.303	GT:AD:DP:GQ:PGT:PID:PL	0/0:.:10:1	1/1:0,2:2:6:1|1:295789_G_A:90,6,0
NW_004764884.1	26355	.	G	C	21.20	PASS	AC=2;AF=0.5;AN=4;DP=12;ExcessHet=3.0103;FS=0.000;MLEAC=2;MLEAF=1.00;MQ=60.00;QD=10.60;SOR=2.303	GT:AD:DP:GQ:PL	0/0:.:10:1	1/1:0,2:2:6:47,6,0
NW_004764884.1	30935	.	G	C	21.20	PASS	AC=2;AF=0.5;AN=4;DP=12;ExcessHet=3.0103;FS=0.000;MLEAC=2;MLEAF=1.00;MQ=60.00;QD=10.60;SOR=2.303	GT:AD:DP:GQ:PL	1/1:0,2:2:6:47,6,0	0/0:.:10:1
NW_004764884.1	35095	.	A	AC	29.51	PASS	AC=2;AF=0.5;AN=4;DP=3;ExcessHet=0.7918;FS=0.000;MLEAC=3;MLEAF=0.750;MQ=60.00;QD=14.75;SOR=2.303	GT:AD:DP:GQ:PL	0/0:1,0:1:3:0,3,13	1/1:0,2:2:6:67,6,0
NW_004764884.1	35119	.	C	T	29.50	PASS	AC=1;AF=0.25;AN=4;BaseQRankSum=-9.670e-01;ClippingRankSum=0.00;DP=4;ExcessHet=3.0103;FS=0.000;MLEAC=1;MLEAF=0.250;MQ=60.00;MQRankSum=0.00;QD=9.83;ReadPosRankSum=0.00;SOR=1.179	GT:AD:DP:GQ:PL	0/0:1,0:1:3:0,3,22	0/1:1,2:3:15:57,0,15
NW_004764884.1	36158	.	C	A	245.28	PASS	AC=3;AF=0.75;AN=4;BaseQRankSum=0.00;ClippingRankSum=0.00;DP=9;ExcessHet=3.0103;FS=0.000;MLEAC=3;MLEAF=0.750;MQ=60.00;MQRankSum=0.00;QD=27.25;ReadPosRankSum=0.00;SOR=3.056	GT:AD:DP:GQ:PGT:PID:PL	1/1:0,6:6:18:1|1:36158_C_A:229,18,0	0/1:1,2:3:36:0|1:36158_C_A:46,0,36
NW_004764884.1	36176	.	A	G	245.28	PASS	AC=3;AF=0.75;AN=4;BaseQRankSum=0.00;ClippingRankSum=0.00;DP=6;ExcessHet=3.0103;FS=0.000;MLEAC=3;MLEAF=0.750;MQ=60.00;MQRankSum=0.00;QD=27.49;ReadPosRankSum=0.674;SOR=2.303	GT:AD:DP:GQ:PGT:PID:PL	1/1:0,4:4:18:1|1:36158_C_A:229,18,0	0/1:1,1:2:36:0|1:36158_C_A:46,0,36
NW_004764884.1	56836	.	T	C	21.20	PASS	AC=2;AF=0.5;AN=4;DP=12;ExcessHet=3.0103;FS=0.000;MLEAC=2;MLEAF=1.00;MQ=48.99;QD=10.60;SOR=2.303	GT:AD:DP:GQ:PL	1/1:0,2:2:6:47,6,0	0/0:.:10:1
NW_004764884.1	61028	.	T	C	43.71	PASS	AC=2;AF=0.5;AN=4;DP=13;ExcessHet=3.0103;FS=0.000;MLEAC=2;MLEAF=1.00;MQ=51.96;QD=14.57;SOR=1.179	GT:AD:DP:GQ:PL	1/1:0,3:3:9:70,9,0	0/0:.:10:1
NW_004764884.1	61133	.	T	C	191.61	PASS	AC=3;AF=0.75;AN=4;BaseQRankSum=-1.150e+00;ClippingRankSum=0.00;DP=13;ExcessHet=3.0103;FS=0.000;MLEAC=3;MLEAF=0.750;MQ=60.00;MQRankSum=0.00;QD=14.74;ReadPosRankSum=-3.190e-01;SOR=3.767	GT:AD:DP:GQ:PL	1/1:0,9:9:26:178,26,0	0/1:1,3:4:13:43,0,13
NW_004764884.1	61433	.	G	A	273.25	PASS	AC=3;AF=0.75;AN=4;BaseQRankSum=1.24;ClippingRankSum=0.00;DP=16;ExcessHet=3.0103;FS=0.000;MLEAC=3;MLEAF=0.750;MQ=60.00;MQRankSum=0.00;QD=17.08;ReadPosRankSum=-1.350e-01;SOR=1.127	GT:AD:DP:GQ:PL	1/1:0,8:8:24:181,24,0	0/1:2,6:8:23:122,0,23
NW_004764884.1	65783	.	A	C	257.19	PASS	AC=3;AF=0.75;AN=4;BaseQRankSum=0.00;ClippingRankSum=0.00;DP=17;ExcessHet=3.0103;FS=0.000;MLEAC=3;MLEAF=0.750;MQ=60.00;MQRankSum=0.00;QD=15.13;ReadPosRankSum=0.566;SOR=2.179	GT:AD:DP:GQ:PL	1/1:0,10:10:30:237,30,0	0/1:4,3:7:50:50,0,74
NW_004764884.1	66205	.	C	G	93.67	PASS	AC=2;AF=0.5;AN=4;DP=9;ExcessHet=3.0103;FS=0.000;MLEAC=3;MLEAF=0.750;MQ=60.00;QD=18.73;SOR=3.611	GT:AD:DP:GQ:PL	1/1:0,5:5:15:122,15,0	0/0:4,0:4:0:0,0,44
NW_004764884.1	66244	.	C	T	29.37	PASS	AC=1;AF=0.25;AN=4;BaseQRankSum=1.65;ClippingRankSum=0.00;DP=10;ExcessHet=3.0103;FS=0.000;MLEAC=1;MLEAF=0.250;MQ=60.00;MQRankSum=0.00;QD=5.87;ReadPosRankSum=-1.036e+00;SOR=1.022	GT:AD:DP:GQ:PL	0/0:5,0:5:15:0,15,114	0/1:2,3:5:30:59,0,30
NW_004764884.1	66291	.	T	C	44.71	PASS	AC=2;AF=0.5;AN=4;DP=13;ExcessHet=3.0103;FS=0.000;MLEAC=2;MLEAF=1.00;MQ=46.48;QD=14.90;SOR=2.833	GT:AD:DP:GQ:PL	1/1:0,3:3:9:71,9,0	0/0:.:10:1
NW_004764884.1	66572	.	G	A	30.20	PASS	AC=1;AF=0.25;AN=4;BaseQRankSum=0.598;ClippingRankSum=0.00;DP=17;ExcessHet=3.0103;FS=0.000;MLEAC=1;MLEAF=0.250;MQ=60.00;MQRankSum=0.00;QD=5.03;ReadPosRankSum=0.598;SOR=0.693	GT:AD:DP:GQ:PL	0/0:11,0:11:27:0,27,405	0/1:3,3:6:59:60,0,59
NW_004764884.1	71891	.	C	A	254.21	PASS	AC=3;AF=0.75;AN=4;BaseQRankSum=0.00;ClippingRankSum=0.00;DP=16;ExcessHet=3.0103;FS=0.000;MLEAC=3;MLEAF=0.750;MQ=60.00;MQRankSum=0.00;QD=15.89;ReadPosRankSum=0.319;SOR=2.584	GT:AD:DP:GQ:PL	1/1:0,8:8:24:189,24,0	0/1:3,5:8:47:95,0,47
NW_004764884.1	72101	.	T	G	20.09	PASS	AC=2;AF=0.5;AN=4;DP=5;ExcessHet=3.0103;FS=0.000;MLEAC=3;MLEAF=0.750;MQ=60.00;QD=10.05;SOR=2.303	GT:AD:DP:GQ:PL	1/1:0,2:2:6:47,6,0	0/0:3,0:3:0:0,0,22
NW_004764884.1	72133	.	T	A	23.19	PASS	AC=2;AF=0.5;AN=4;DP=12;ExcessHet=3.0103;FS=0.000;MLEAC=2;MLEAF=1.00;MQ=60.00;QD=11.60;SOR=2.303	GT:AD:DP:GQ:PL	0/0:.:10:1	1/1:0,2:2:6:49,6,0
NW_004764884.1	77117	.	G	GAGA	51.17	PASS	AC=2;AF=0.5;AN=4;DP=3;ExcessHet=0.7918;FS=0.000;MLEAC=3;MLEAF=0.750;MQ=70.00;QD=25.58;SOR=2.303	GT:AD:DP:GQ:PL	0/0:1,0:1:3:0,3,23	1/1:0,2:2:6:89,6,0
NW_004764884.1	81581	.	A	G	132.23	PASS	AC=2;AF=0.5;AN=4;DP=17;ExcessHet=3.0103;FS=0.000;MLEAC=2;MLEAF=1.00;MQ=60.00;QD=18.89;SOR=4.174	GT:AD:DP:GQ:PL	0/0:.:10:1	1/1:0,7:7:21:159,21,0
NW_004764884.1	81854	.	A	G	43.17	PASS	AC=2;AF=0.5;AN=4;DP=12;ExcessHet=3.0103;FS=0.000;MLEAC=2;MLEAF=1.00;MQ=60.00;QD=21.59;SOR=2.303	GT:AD:DP:GQ:PGT:PID:PL	0/0:.:10:1	1/1:0,2:2:6:1|1:81854_A_G:69,6,0
NW_004764884.1	81878	.	T	C	64.17	PASS	AC=2;AF=0.5;AN=4;DP=12;ExcessHet=3.0103;FS=0.000;MLEAC=2;MLEAF=1.00;MQ=60.00;QD=32.08;SOR=2.303	GT:AD:DP:GQ:PGT:PID:PL	0/0:.:10:1	1/1:0,2:2:6:1|1:81854_A_G:90,6,0
NW_004764884.1	82358	.	A	G	236.23	PASS	AC=2;AF=0.5;AN=4;DP=15;ExcessHet=3.0103;FS=0.000;MLEAC=2;MLEAF=1.00;MQ=60.00;QD=27.91;SOR=3.611	GT:AD:DP:GQ:PGT:PID:PL	0/0:.:10:1	1/1:0,5:5:21:1|1:82346_A_T:263,21,0
NW_004764884.1	83125	.	C	T	64.17	PASS	AC=2;AF=0.5;AN=4;DP=12;ExcessHet=3.0103;FS=0.000;MLEAC=2;MLEAF=1.00;MQ=60.00;QD=32.08;SOR=2.303	GT:AD:DP:GQ:PGT:PID:PL	0/0:.:10:1	1/1:0,2:2:6:1|1:83125_C_T:90,6,0
NW_004764884.1	83127	.	A	C	64.17	PASS	AC=2;AF=0.5;AN=4;DP=12;ExcessHet=3.0103;FS=0.000;MLEAC=2;MLEAF=1.00;MQ=60.00;QD=32.08;SOR=2.303	GT:AD:DP:GQ:PGT:PID:PL	0/0:.:10:1	1/1:0,2:2:6:1|1:83125_C_T:90,6,0
NW_004764884.1	84135	.	C	A	51.17	PASS	AC=2;AF=0.5;AN=4;DP=12;ExcessHet=3.0103;FS=0.000;MLEAC=2;MLEAF=1.00;MQ=48.99;QD=25.58;SOR=2.303	GT:AD:DP:GQ:PGT:PID:PL	1/1:0,2:2:6:1|1:84135_C_A:77,6,0	0/0:.:10:1
NW_004764884.1	84155	.	G	C	51.17	PASS	AC=2;AF=0.5;AN=4;DP=12;ExcessHet=3.0103;FS=0.000;MLEAC=2;MLEAF=1.00;MQ=42.43;QD=25.58;SOR=2.303	GT:AD:DP:GQ:PGT:PID:PL	1/1:0,2:2:6:1|1:84135_C_A:77,6,0	0/0:.:10:1
NW_004764884.1	84266	.	A	G	243.19	PASS	AC=1;AF=0.25;AN=4;BaseQRankSum=-4.408e+00;ClippingRankSum=0.00;DP=53;ExcessHet=3.0103;FS=0.000;MLEAC=1;MLEAF=0.250;MQ=60.00;MQRankSum=0.00;QD=8.39;ReadPosRankSum=0.513;SOR=0.155	GT:AD:DP:GQ:PGT:PID:PL	0/0:24,0:24:72:.:.:0,72,588	0/1:21,8:29:99:0|1:84266_A_G:273,0,817
NW_004764884.1	84290	.	T	A	296.19	PASS	AC=1;AF=0.25;AN=4;BaseQRankSum=0.724;ClippingRankSum=0.00;DP=61;ExcessHet=3.0103;FS=0.000;MLEAC=1;MLEAF=0.250;MQ=60.00;MQRankSum=0.00;QD=8.23;ReadPosRankSum=0.714;SOR=0.193	GT:AD:DP:GQ:PGT:PID:PL	0/0:25,0:25:60:.:.:0,60,574	0/1:25,11:36:99:0|1:84266_A_G:326,0,879
NW_004764884.1	86022	.	C	T	360.19	PASS	AC=1;AF=0.25;AN=4;BaseQRankSum=-5.143e+00;ClippingRankSum=0.00;DP=91;ExcessHet=3.0103;FS=0.000;MLEAC=1;MLEAF=0.250;MQ=61.60;MQRankSum=-1.843e+00;QD=6.80;ReadPosRankSum=1.61;SOR=0.110	GT:AD:DP:GQ:PGT:PID:PL	0/0:38,0:38:99:.:.:0,99,963	0/1:40,13:53:99:0|1:86022_C_T:390,0,1587
NW_004764884.1	86025	.	C	T	360.19	PASS	AC=1;AF=0.25;AN=4;BaseQRankSum=4.63;ClippingRankSum=0.00;DP=91;ExcessHet=3.0103;FS=0.000;MLEAC=1;MLEAF=0.250;MQ=61.60;MQRankSum=-1.843e+00;QD=6.80;ReadPosRankSum=2.19;SOR=0.110	GT:AD:DP:GQ:PGT:PID:PL	0/0:38,0:38:99:.:.:0,99,963	0/1:40,13:53:99:0|1:86022_C_T:390,0,1587
NW_004764884.1	86290	.	T	C	276.19	PASS	AC=1;AF=0.25;AN=4;BaseQRankSum=-4.941e+00;ClippingRankSum=0.00;DP=76;ExcessHet=3.0103;FS=0.000;MLEAC=1;MLEAF=0.250;MQ=60.00;MQRankSum=0.00;QD=6.58;ReadPosRankSum=0.733;SOR=1.392	GT:AD:DP:GQ:PGT:PID:PL	0/0:34,0:34:93:.:.:0,93,1395	0/1:23,19:42:99:0|1:86181_G_T:306,0,460
NW_004764884.1	86390	.	T	A	49.23	PASS	AC=1;AF=0.25;AN=4;BaseQRankSum=0.693;ClippingRankSum=0.00;DP=31;ExcessHet=3.0103;FS=0.000;MLEAC=1;MLEAF=0.250;MQ=60.00;MQRankSum=0.00;QD=2.14;ReadPosRankSum=1.30;SOR=0.141	GT:AD:DP:GQ:PL	0/0:8,0:8:21:0,21,315	0/1:17,6:23:79:79,0,350
NW_004764884.1	86416	.	G	T	60.86	PASS	AC=1;AF=0.25;AN=4;BaseQRankSum=2.26;ClippingRankSum=0.00;DP=16;ExcessHet=3.0103;FS=0.000;MLEAC=1;MLEAF=0.250;MQ=60.00;MQRankSum=0.00;QD=5.53;ReadPosRankSum=-1.316e+00;SOR=0.551	GT:AD:DP:GQ:PL	0/0:5,0:5:9:0,9,135	0/1:6,5:11:90:90,0,113
NW_004764884.1	118559	.	C	A	23.19	PASS	AC=2;AF=0.5;AN=4;DP=12;ExcessHet=3.0103;FS=0.000;MLEAC=2;MLEAF=1.00;MQ=60.00;QD=11.60;SOR=2.303	GT:AD:DP:GQ:PL	0/0:.:10:1	1/1:0,2:2:6:49,6,0
NW_004764884.1	118575	.	G	T	21.20	PASS	AC=2;AF=0.5;AN=4;DP=12;ExcessHet=3.0103;FS=0.000;MLEAC=2;MLEAF=1.00;MQ=60.00;QD=10.60;SOR=2.303	GT:AD:DP:GQ:PL	0/0:.:10:1	1/1:0,2:2:6:47,6,0
NW_004764884.1	118602	.	T	G	21.20	PASS	AC=2;AF=0.5;AN=4;DP=12;ExcessHet=3.0103;FS=0.000;MLEAC=2;MLEAF=1.00;MQ=60.00;QD=10.60;SOR=2.303	GT:AD:DP:GQ:PL	0/0:.:10:1	1/1:0,2:2:6:47,6,0
NW_004764884.1	232846	.	T	A	35.22	PASS	AC=2;AF=0.5;AN=4;DP=3;ExcessHet=0.7918;FS=0.000;MLEAC=3;MLEAF=0.750;MQ=60.00;QD=17.61;SOR=2.303	GT:AD:DP:GQ:PGT:PID:PL	0/0:1,0:1:3:.:.:0,3,22	1/1:0,2:2:6:1|1:232846_T_A:64,6,0
NW_004764884.1	232847	.	A	T	35.22	PASS	AC=2;AF=0.5;AN=4;DP=3;ExcessHet=0.7918;FS=0.000;MLEAC=3;MLEAF=0.750;MQ=60.00;QD=17.61;SOR=2.303	GT:AD:DP:GQ:PGT:PID:PL	0/0:1,0:1:3:.:.:0,3,22	1/1:0,2:2:6:1|1:232846_T_A:64,6,0
NW_004764884.1	246337	.	T	A	362.20	PASS	AC=3;AF=0.75;AN=4;BaseQRankSum=0.454;ClippingRankSum=0.00;DP=21;ExcessHet=3.0103;FS=0.000;MLEAC=3;MLEAF=0.750;MQ=60.00;MQRankSum=0.00;QD=17.25;ReadPosRankSum=0.538;SOR=3.160	GT:AD:DP:GQ:PL	1/1:0,9:9:27:221,27,0	0/1:3,9:12:42:171,0,42
NW_004764884.1	246390	.	T	C	291.22	PASS	AC=3;AF=0.75;AN=4;BaseQRankSum=-2.100e+00;ClippingRankSum=0.00;DP=17;ExcessHet=3.0103;FS=0.000;MLEAC=3;MLEAF=0.750;MQ=60.00;MQRankSum=0.00;QD=17.13;ReadPosRankSum=-1.242e+00;SOR=1.981	GT:AD:DP:GQ:PL	1/1:0,9:9:27:204,27,0	0/1:2,6:8:26:117,0,26
NW_004764884.1	246477	.	T	C	213.23	PASS	AC=3;AF=0.75;AN=4;BaseQRankSum=-1.834e+00;ClippingRankSum=0.00;DP=13;ExcessHet=3.0103;FS=0.000;MLEAC=3;MLEAF=0.750;MQ=60.00;MQRankSum=0.00;QD=16.40;ReadPosRankSum=0.524;SOR=2.833	GT:AD:DP:GQ:PL	1/1:0,7:7:21:166,21,0	0/1:2,4:6:35:77,0,35
NW_004764884.1	246489	.	C	T	224.99	PASS	AC=3;AF=0.75;AN=4;BaseQRankSum=-2.100e-01;ClippingRankSum=0.00;DP=13;ExcessHet=3.0103;FS=0.000;MLEAC=3;MLEAF=0.750;MQ=60.00;MQRankSum=0.00;QD=17.31;ReadPosRankSum=0.210;SOR=3.767	GT:AD:DP:GQ:PL	1/1:0,7:7:21:166,21,0	0/1:1,5:6:6:87,0,6
NW_004764884.1	246540	.	A	G	332.73	PASS	AC=3;AF=0.75;AN=4;BaseQRankSum=1.47;ClippingRankSum=0.00;DP=17;ExcessHet=3.0103;FS=0.000;MLEAC=4;MLEAF=1.00;MQ=60.00;MQRankSum=0.00;QD=19.57;ReadPosRankSum=0.792;SOR=4.294	GT:AD:DP:GQ:PL	1/1:0,10:10:30:238,30,0	0/1:1,6:7:2:121,0,2
NW_004764884.1	247084	.	G	A	21.20	PASS	AC=2;AF=0.5;AN=4;DP=12;ExcessHet=3.0103;FS=0.000;MLEAC=2;MLEAF=1.00;MQ=39.28;QD=10.60;SOR=2.303	GT:AD:DP:GQ:PL	1/1:0,2:2:6:47,6,0	0/0:.:10:1
NW_004764884.1	247103	.	C	A	23.19	PASS	AC=2;AF=0.5;AN=4;DP=12;ExcessHet=3.0103;FS=0.000;MLEAC=2;MLEAF=1.00;MQ=37.95;QD=11.60;SOR=2.303	GT:AD:DP:GQ:PL	1/1:0,2:2:6:49,6,0	0/0:.:10:1
NW_004764884.1	252136	.	C	A	40.28	PASS	AC=1;AF=0.25;AN=4;BaseQRankSum=-2.189e+00;ClippingRankSum=0.00;DP=15;ExcessHet=3.0103;FS=0.000;MLEAC=1;MLEAF=0.250;MQ=60.00;MQRankSum=0.00;QD=5.75;ReadPosRankSum=0.652;SOR=0.941	GT:AD:DP:GQ:PL	0/0:8,0:8:18:0,18,270	0/1:3,4:7:56:70,0,56
NW_004764884.1	252785	.	A	G	40.63	PASS	AC=3;AF=0.75;AN=4;BaseQRankSum=-9.670e-01;ClippingRankSum=0.00;DP=5;ExcessHet=3.0103;FS=0.000;MLEAC=3;MLEAF=0.750;MQ=60.00;MQRankSum=0.00;QD=8.13;ReadPosRankSum=-4.310e-01;SOR=1.981	GT:AD:DP:GQ:PL	1/1:0,2:2:6:45,6,0	0/1:1,2:3:16:24,0,16
NW_004764884.1	268239	.	T	C	39.71	PASS	AC=1;AF=0.25;AN=4;BaseQRankSum=-2.530e-01;ClippingRankSum=0.00;DP=15;ExcessHet=3.0103;FS=0.000;MLEAC=1;MLEAF=0.500;MQ=54.77;MQRankSum=0.00;QD=7.94;ReadPosRankSum=-1.282e+00;SOR=1.981	GT:AD:DP:GQ:PL	0/0:.:10:1	0/1:1,4:5:9:66,0,9
NW_004764884.1	268454	.	T	TG	95.55	PASS	AC=3;AF=0.75;AN=4;BaseQRankSum=-9.670e-01;ClippingRankSum=0.00;DP=7;ExcessHet=3.0103;FS=0.000;MLEAC=3;MLEAF=0.750;MQ=60.00;MQRankSum=0.00;QD=23.89;ReadPosRankSum=-9.670e-01;SOR=1.609	GT:AD:DP:GQ:PL	1/1:0,4:4:12:119,12,0	0/1:2,1:3:15:15,0,40
NW_004764884.1	268518	.	C	CTTTTT	61.67	PASS	AC=2;AF=0.5;AN=4;DP=12;ExcessHet=3.0103;FS=0.000;MLEAC=2;MLEAF=1.00;MQ=60.00;QD=30.84;SOR=2.303	GT:AD:DP:GQ:PL	0/0:.:10:1	1/1:0,2:2:9:97,9,0
NW_004764884.1	327988	.	G	A	43.17	PASS	AC=2;AF=0.5;AN=4;DP=12;ExcessHet=3.0103;FS=0.000;MLEAC=2;MLEAF=1.00;MQ=60.00;QD=21.59;SOR=2.303	GT:AD:DP:GQ:PGT:PID:PL	1/1:0,2:2:6:1|1:327988_G_A:69,6,0	0/0:.:10:1
NW_004764885.1	6823	.	A	G	21.20	PASS	AC=2;AF=0.5;AN=4;DP=12;ExcessHet=3.0103;FS=0.000;MLEAC=2;MLEAF=1.00;MQ=48.99;QD=10.60;SOR=2.303	GT:AD:DP:GQ:PL	1/1:0,2:2:6:47,6,0	0/0:.:10:1
NW_004764885.1	7054	.	G	A	44.71	PASS	AC=2;AF=0.5;AN=4;DP=13;ExcessHet=3.0103;FS=0.000;MLEAC=2;MLEAF=1.00;MQ=55.00;QD=14.90;SOR=2.833	GT:AD:DP:GQ:PL	1/1:0,3:3:9:71,9,0	0/0:.:10:1
NW_004764886.1	29455	.	T	G	44.71	PASS	AC=2;AF=0.5;AN=4;DP=13;ExcessHet=3.0103;FS=0.000;MLEAC=2;MLEAF=1.00;MQ=42.43;QD=14.90;SOR=2.833	GT:AD:DP:GQ:PL	1/1:0,3:3:9:71,9,0	0/0:.:10:1
NW_004764886.1	38070	.	A	T	23.19	PASS	AC=2;AF=0.5;AN=4;DP=12;ExcessHet=3.0103;FS=0.000;MLEAC=2;MLEAF=1.00;MQ=60.00;QD=11.60;SOR=0.693	GT:AD:DP:GQ:PL	0/0:.:10:1	1/1:0,2:2:6:49,6,0
NW_004764886.1	108004	.	T	G	64.17	PASS	AC=2;AF=0.5;AN=4;DP=12;ExcessHet=3.0103;FS=0.000;MLEAC=2;MLEAF=1.00;MQ=60.00;QD=32.08;SOR=2.303	GT:AD:DP:GQ:PGT:PID:PL	1/1:0,2:2:6:1|1:108004_T_G:90,6,0	0/0:.:10:1
NW_004764886.1	108014	.	C	T	64.17	PASS	AC=2;AF=0.5;AN=4;DP=12;ExcessHet=3.0103;FS=0.000;MLEAC=2;MLEAF=1.00;MQ=60.00;QD=32.08;SOR=2.303	GT:AD:DP:GQ:PGT:PID:PL	1/1:0,2:2:6:1|1:108004_T_G:90,6,0	0/0:.:10:1
NW_004764886.1	115467	.	T	A	22.20	PASS	AC=2;AF=0.5;AN=4;DP=12;ExcessHet=3.0103;FS=0.000;MLEAC=2;MLEAF=1.00;MQ=60.00;QD=11.10;SOR=2.303	GT:AD:DP:GQ:PL	0/0:.:10:1	1/1:0,2:2:6:48,6,0
NW_004764886.1	138456	.	T	G	300.20	PASS	AC=3;AF=0.75;AN=4;BaseQRankSum=-2.000e+00;ClippingRankSum=0.00;DP=20;ExcessHet=3.0103;FS=0.000;MLEAC=3;MLEAF=0.750;MQ=60.00;MQRankSum=0.00;QD=15.01;ReadPosRankSum=0.019;SOR=2.531	GT:AD:DP:GQ:PL	1/1:0,9:9:27:204,27,0	0/1:4,7:11:51:126,0,51
NW_004764886.1	138486	.	C	T	67.46	PASS	AC=2;AF=0.5;AN=4;DP=14;ExcessHet=3.0103;FS=0.000;MLEAC=2;MLEAF=1.00;MQ=60.00;QD=16.87;SOR=3.258	GT:AD:DP:GQ:PL	1/1:0,4:4:12:94,12,0	0/0:.:10:1
NW_004764886.1	164683	.	A	ACT	120.50	PASS	AC=1;AF=0.25;AN=4;BaseQRankSum=-5.240e-01;ClippingRankSum=0.00;DP=14;ExcessHet=3.0103;FS=0.000;MLEAC=1;MLEAF=0.250;MQ=65.19;MQRankSum=2.26;QD=12.05;ReadPosRankSum=0.204;SOR=1.085	GT:AD:DP:GQ:PL	0/0:4,0:4:12:0,12,90	0/1:4,6:10:99:159,0,127
NW_004764886.1	164897	.	C	T	71.46	PASS	AC=2;AF=0.5;AN=4;DP=14;ExcessHet=3.0103;FS=0.000;MLEAC=2;MLEAF=1.00;MQ=53.67;QD=17.87;SOR=3.258	GT:AD:DP:GQ:PL	0/0:.:10:1	1/1:0,4:4:12:98,12,0
NW_004764886.1	164961	.	G	GT	53.13	PASS	AC=2;AF=0.5;AN=4;DP=12;ExcessHet=3.0103;FS=0.000;MLEAC=2;MLEAF=1.00;MQ=62.13;QD=26.57;SOR=2.303	GT:AD:DP:GQ:PGT:PID:PL	0/0:.:10:1	1/1:0,2:2:6:1|1:164961_G_GT:88,6,0
NW_004764886.1	164975	.	A	T	62.17	PASS	AC=2;AF=0.5;AN=4;DP=12;ExcessHet=3.0103;FS=0.000;MLEAC=2;MLEAF=1.00;MQ=65.19;QD=31.08;SOR=2.303	GT:AD:DP:GQ:PGT:PID:PL	0/0:.:10:1	1/1:0,2:2:6:1|1:164961_G_GT:88,6,0
NW_004764886.1	165086	.	A	G	53.46	PASS	AC=2;AF=0.5;AN=4;DP=14;ExcessHet=3.0103;FS=0.000;MLEAC=2;MLEAF=1.00;MQ=53.67;QD=13.37;SOR=3.258	GT:AD:DP:GQ:PL	0/0:.:10:1	1/1:0,4:4:12:80,12,0
NW_004764886.1	169413	.	A	G	64.17	PASS	AC=2;AF=0.5;AN=4;DP=12;ExcessHet=3.0103;FS=0.000;MLEAC=2;MLEAF=1.00;MQ=60.00;QD=32.08;SOR=2.303	GT:AD:DP:GQ:PGT:PID:PL	1/1:0,2:2:6:1|1:169413_A_G:90,6,0	0/0:.:10:1
NW_004764886.1	169416	.	C	A	64.17	PASS	AC=2;AF=0.5;AN=4;DP=12;ExcessHet=3.0103;FS=0.000;MLEAC=2;MLEAF=1.00;MQ=60.00;QD=32.08;SOR=2.303	GT:AD:DP:GQ:PGT:PID:PL	1/1:0,2:2:6:1|1:169413_A_G:90,6,0	0/0:.:10:1
NW_004764886.1	171013	.	G	A	44.71	PASS	AC=2;AF=0.5;AN=4;DP=13;ExcessHet=3.0103;FS=0.000;MLEAC=2;MLEAF=1.00;MQ=51.96;QD=14.90;SOR=2.833	GT:AD:DP:GQ:PL	0/0:.:10:1	1/1:0,3:3:9:71,9,0
NW_004764886.1	171033	.	T	G	44.71	PASS	AC=2;AF=0.5;AN=4;DP=13;ExcessHet=3.0103;FS=0.000;MLEAC=2;MLEAF=1.00;MQ=51.96;QD=14.90;SOR=2.833	GT:AD:DP:GQ:PL	0/0:.:10:1	1/1:0,3:3:9:71,9,0
NW_004764886.1	199161	.	CCT	C	55.13	PASS	AC=2;AF=0.5;AN=4;DP=12;ExcessHet=3.0103;FS=0.000;MLEAC=2;MLEAF=1.00;MQ=60.00;QD=27.57;SOR=2.303	GT:AD:DP:GQ:PGT:PID:PL	0/0:.:10:1	1/1:0,2:2:6:1|1:199161_CCT_C:90,6,0
NW_004764886.1	199163	.	T	TAAA	55.13	PASS	AC=2;AF=0.5;AN=4;DP=12;ExcessHet=3.0103;FS=0.000;MLEAC=2;MLEAF=1.00;MQ=60.00;QD=27.57;SOR=2.303	GT:AD:DP:GQ:PGT:PID:PL	0/0:.:10:1	1/1:0,2:2:6:1|1:199161_CCT_C:90,6,0
NW_004764886.1	199330	.	C	T	87.71	PASS	AC=2;AF=0.5;AN=4;DP=12;ExcessHet=3.0103;FS=0.000;MLEAC=2;MLEAF=1.00;MQ=60.00;QD=28.01;SOR=2.303	GT:AD:DP:GQ:PGT:PID:PL	0/0:.:10:1	1/1:0,2:2:9:1|1:199330_C_T:114,9,0
NW_004764886.1	199351	.	T	G	110.46	PASS	AC=2;AF=0.5;AN=4;DP=14;ExcessHet=3.0103;FS=0.000;MLEAC=2;MLEAF=1.00;MQ=60.00;QD=27.62;SOR=3.258	GT:AD:DP:GQ:PGT:PID:PL	0/0:.:10:1	1/1:0,4:4:12:1|1:199330_C_T:137,12,0
NW_004764886.1	200535	.	G	A	72.46	PASS	AC=2;AF=0.5;AN=4;DP=14;ExcessHet=3.0103;FS=0.000;MLEAC=2;MLEAF=1.00;MQ=60.00;QD=18.12;SOR=3.258	GT:AD:DP:GQ:PL	1/1:0,4:4:12:99,12,0	0/0:.:10:1
NW_004764886.1	201777	.	G	A	24.19	PASS	AC=2;AF=0.5;AN=4;DP=12;ExcessHet=3.0103;FS=0.000;MLEAC=2;MLEAF=1.00;MQ=60.00;QD=12.09;SOR=0.693	GT:AD:DP:GQ:PL	0/0:.:10:1	1/1:0,2:2:6:50,6,0
NW_004764886.1	217812	.	A	G	64.17	PASS	AC=2;AF=0.5;AN=4;DP=12;ExcessHet=3.0103;FS=0.000;MLEAC=2;MLEAF=1.00;MQ=48.99;QD=32.08;SOR=2.303	GT:AD:DP:GQ:PGT:PID:PL	1/1:0,2:2:6:1|1:217812_A_G:90,6,0	0/0:.:10:1
NW_004764886.1	217821	.	A	G	64.17	PASS	AC=2;AF=0.5;AN=4;DP=12;ExcessHet=3.0103;FS=0.000;MLEAC=2;MLEAF=1.00;MQ=48.99;QD=32.08;SOR=2.303	GT:AD:DP:GQ:PGT:PID:PL	1/1:0,2:2:6:1|1:217812_A_G:90,6,0	0/0:.:10:1
NW_004764886.1	219687	.	C	CA	274.42	PASS	AC=2;AF=0.5;AN=4;DP=16;ExcessHet=3.0103;FS=0.000;MLEAC=1;MLEAF=0.500;MQ=64.81;QD=29.92;SOR=3.912	GT:AD:DP:GQ:PL	0/0:.:10:1	1/1:0,4:6:24:270,24,0
NW_004764886.1	219692	.	A	G	290.21	PASS	AC=2;AF=0.5;AN=4;DP=18;ExcessHet=3.0103;FS=0.000;MLEAC=2;MLEAF=1.00;MQ=63.77;QD=37.02;SOR=4.407	GT:AD:DP:GQ:PL	0/0:.:10:1	1/1:0,8:8:24:317,24,0
NW_004764886.1	219728	.	T	C	51.66	PASS	AC=1;AF=0.25;AN=4;BaseQRankSum=-1.282e+00;ClippingRankSum=0.00;DP=6;ExcessHet=3.0103;FS=0.000;MLEAC=1;MLEAF=0.250;MQ=62.13;MQRankSum=0.253;QD=10.33;ReadPosRankSum=-1.282e+00;SOR=1.981	GT:AD:DP:GQ:PL	0/0:1,0:1:3:0,3,19	0/1:1,4:5:10:79,0,10
NW_004764886.1	219783	.	T	C	63.02	PASS	AC=2;AF=0.5;AN=4;DP=7;ExcessHet=3.0103;FS=0.000;MLEAC=3;MLEAF=0.750;MQ=60.00;QD=31.51;SOR=2.303	GT:AD:DP:GQ:PGT:PID:PL	1/1:0,2:2:6:1|1:219783_T_C:90,6,0	0/0:5,0:5:0:.:.:0,0,75
NW_004764886.1	219788	.	T	A	63.02	PASS	AC=2;AF=0.5;AN=4;DP=7;ExcessHet=3.0103;FS=0.000;MLEAC=3;MLEAF=0.750;MQ=60.00;QD=31.51;SOR=2.303	GT:AD:DP:GQ:PGT:PID:PL	1/1:0,2:2:6:1|1:219783_T_C:90,6,0	0/0:5,0:5:0:.:.:0,0,77
NW_004764886.1	219925	.	C	A	89.14	PASS	AC=2;AF=0.5;AN=4;DP=8;ExcessHet=0.7918;FS=0.000;MLEAC=2;MLEAF=0.500;MQ=60.00;QD=17.83;SOR=3.611	GT:AD:DP:GQ:PL	1/1:0,5:5:15:122,15,0	0/0:3,0:3:9:0,9,62
NW_004764886.1	220024	.	T	TTTTA	84.16	PASS	AC=1;AF=0.25;AN=4;BaseQRankSum=-1.260e-01;ClippingRankSum=0.00;DP=15;ExcessHet=3.0103;FS=0.000;MLEAC=1;MLEAF=0.500;MQ=65.19;MQRankSum=1.65;QD=16.83;ReadPosRankSum=1.65;SOR=1.022	GT:AD:DP:GQ:PL	0/0:.:10:1	0/1:2,3:5:32:120,0,32
NW_004764886.1	220070	.	G	T	219.37	PASS	AC=1;AF=0.25;AN=4;BaseQRankSum=0.00;ClippingRankSum=0.00;DP=12;ExcessHet=3.0103;FS=0.000;MLEAC=1;MLEAF=0.250;MQ=60.00;MQRankSum=0.00;QD=31.34;ReadPosRankSum=1.47;SOR=2.584	GT:AD:DP:GQ:PGT:PID:PL	0/0:5,0:5:15:.:.:0,15,118	0/1:1,6:7:24:0|1:220070_G_T:249,0,24
NW_004764886.1	220071	.	G	T	219.37	PASS	AC=1;AF=0.25;AN=4;BaseQRankSum=1.47;ClippingRankSum=0.00;DP=12;ExcessHet=3.0103;FS=0.000;MLEAC=1;MLEAF=0.250;MQ=60.00;MQRankSum=0.00;QD=31.34;ReadPosRankSum=1.47;SOR=2.584	GT:AD:DP:GQ:PGT:PID:PL	0/0:5,0:5:15:.:.:0,15,118	0/1:1,6:7:24:0|1:220070_G_T:249,0,24
NW_004764886.1	220236	.	A	G	54.46	PASS	AC=2;AF=0.5;AN=4;DP=14;ExcessHet=3.0103;FS=0.000;MLEAC=2;MLEAF=1.00;MQ=60.00;QD=13.62;SOR=3.258	GT:AD:DP:GQ:PL	0/0:.:10:1	1/1:0,4:4:12:81,12,0
NW_004764886.1	220365	.	C	A	117.58	PASS	AC=2;AF=0.5;AN=4;BaseQRankSum=-6.740e-01;ClippingRankSum=0.00;DP=7;ExcessHet=0.7918;FS=0.000;MLEAC=2;MLEAF=0.500;MQ=70.99;MQRankSum=0.00;QD=23.52;ReadPosRankSum=0.674;SOR=2.584	GT:AD:DP:GQ:PGT:PID:PL	0/0:1,0:2:3:0|1:220355_G_A:0,3,24	1/1:0,5:5:15:.:.:119,15,0
NW_004764886.1	220467	.	T	G	115.53	PASS	AC=2;AF=0.5;AN=4;BaseQRankSum=1.15;ClippingRankSum=0.00;DP=11;ExcessHet=0.7918;FS=0.000;MLEAC=2;MLEAF=0.500;MQ=60.00;MQRankSum=0.00;QD=14.44;ReadPosRankSum=0.887;SOR=2.833	GT:AD:DP:GQ:PL	0/0:3,0:3:3:0,3,45	1/1:1,7:8:1:142,1,0
NW_004764886.1	220496	.	G	C	67.87	PASS	AC=3;AF=0.75;AN=4;BaseQRankSum=0.00;ClippingRankSum=0.00;DP=11;ExcessHet=3.0103;FS=0.000;MLEAC=3;MLEAF=0.750;MQ=60.00;MQRankSum=0.00;QD=6.17;ReadPosRankSum=0.992;SOR=0.551	GT:AD:DP:GQ:PL	1/1:0,3:3:9:74,9,0	0/1:6,2:8:23:23,0,118
NW_004764886.1	220511	.	G	A	51.86	PASS	AC=1;AF=0.25;AN=4;BaseQRankSum=1.83;ClippingRankSum=0.00;DP=9;ExcessHet=3.0103;FS=0.000;MLEAC=1;MLEAF=0.250;MQ=60.00;MQRankSum=0.00;QD=8.64;ReadPosRankSum=0.00;SOR=1.329	GT:AD:DP:GQ:PL	0/0:3,0:3:9:0,9,65	0/1:2,4:6:27:81,0,27
NW_004764886.1	220592	.	C	T	90.67	PASS	AC=2;AF=0.5;AN=4;DP=10;ExcessHet=3.0103;FS=0.000;MLEAC=3;MLEAF=0.750;MQ=60.00;QD=18.13;SOR=3.611	GT:AD:DP:GQ:PL	1/1:0,5:5:15:119,15,0	0/0:5,0:5:0:0,0,71
NW_004764886.1	220797	.	A	T	120.26	PASS	AC=2;AF=0.5;AN=4;DP=16;ExcessHet=3.0103;FS=0.000;MLEAC=2;MLEAF=1.00;MQ=55.55;QD=20.04;SOR=2.303	GT:AD:DP:GQ:PL	0/0:.:10:1	1/1:0,6:6:18:147,18,0
NW_004764886.1	229332	.	G	A	23.19	PASS	AC=2;AF=0.5;AN=4;DP=12;ExcessHet=3.0103;FS=0.000;MLEAC=2;MLEAF=1.00;MQ=60.00;QD=11.60;SOR=2.303	GT:AD:DP:GQ:PL	1/1:0,2:2:6:49,6,0	0/0:.:10:1
NW_004764886.1	229467	.	A	C	64.46	PASS	AC=2;AF=0.5;AN=4;DP=14;ExcessHet=3.0103;FS=0.000;MLEAC=2;MLEAF=1.00;MQ=60.00;QD=16.12;SOR=3.258	GT:AD:DP:GQ:PL	1/1:0,4:4:12:91,12,0	0/0:.:10:1
NW_004764886.1	246239	.	A	C	41.71	PASS	AC=2;AF=0.5;AN=4;DP=13;ExcessHet=3.0103;FS=0.000;MLEAC=2;MLEAF=1.00;MQ=60.00;QD=13.90;SOR=2.833	GT:AD:DP:GQ:PL	0/0:.:10:1	1/1:0,3:3:9:68,9,0
NW_004764886.1	251058	.	T	G	386.19	PASS	AC=1;AF=0.25;AN=4;BaseQRankSum=-7.172e+00;ClippingRankSum=0.00;DP=159;ExcessHet=3.0103;FS=1.883;MLEAC=1;MLEAF=0.250;MQ=60.00;MQRankSum=0.00;QD=5.15;ReadPosRankSum=2.26;SOR=1.179	GT:AD:DP:GQ:PGT:PID:PL	0/1:48,27:75:99:0|1:251052_A_C:416,0,970	0/0:84,0:84:99:.:.:0,103,1800
NW_004764886.1	251250	.	C	T	48.86	PASS	AC=1;AF=0.25;AN=4;BaseQRankSum=1.38;ClippingRankSum=0.00;DP=7;ExcessHet=3.0103;FS=0.000;MLEAC=1;MLEAF=0.250;MQ=60.00;MQRankSum=0.00;QD=12.22;ReadPosRankSum=-6.740e-01;SOR=0.693	GT:AD:DP:GQ:PGT:PID:PL	0/1:2,2:4:78:0|1:251250_C_T:78,0,80	0/0:3,0:3:9:.:.:0,9,68
NW_004764886.1	251257	.	G	A	51.88	PASS	AC=1;AF=0.25;AN=4;BaseQRankSum=1.38;ClippingRankSum=0.00;DP=7;ExcessHet=3.0103;FS=0.000;MLEAC=2;MLEAF=0.500;MQ=60.00;MQRankSum=0.00;QD=12.97;ReadPosRankSum=-6.740e-01;SOR=0.693	GT:AD:DP:GQ:PGT:PID:PL	0/1:2,2:4:78:0|1:251250_C_T:78,0,80	0/0:3,0:3:0:.:.:0,0,23
NW_004764886.1	251467	.	C	T	2408.22	PASS	AC=3;AF=0.75;AN=4;BaseQRankSum=-4.887e+00;ClippingRankSum=0.00;DP=175;ExcessHet=3.0103;FS=7.918;MLEAC=3;MLEAF=0.750;MQ=60.00;MQRankSum=0.00;QD=13.76;ReadPosRankSum=2.24;SOR=0.182	GT:AD:DP:GQ:PL	0/1:36,49:85:99:853,0,613	1/1:10,80:90:23:1585,23,0
NW_004764886.1	251488	.	T	C	3052.19	PASS	AC=3;AF=0.75;AN=4;BaseQRankSum=8.50;ClippingRankSum=0.00;DP=205;ExcessHet=3.0103;FS=11.124;MLEAC=3;MLEAF=0.750;MQ=60.00;MQRankSum=0.00;QD=14.89;ReadPosRankSum=0.889;SOR=0.098	GT:AD:DP:GQ:PL	0/1:39,60:99:99:1112,0,617	1/1:12,94:106:70:1970,70,0
NW_004764886.1	259494	.	C	T	45.21	PASS	AC=1;AF=0.25;AN=4;BaseQRankSum=1.07;ClippingRankSum=0.00;DP=18;ExcessHet=3.0103;FS=0.000;MLEAC=1;MLEAF=0.250;MQ=60.00;MQRankSum=0.00;QD=5.65;ReadPosRankSum=0.366;SOR=0.693	GT:AD:DP:GQ:PL	0/0:10,0:10:24:0,24,360	0/1:4,4:8:57:75,0,57
NW_004764886.1	260350	.	T	C	783.19	PASS	AC=3;AF=0.75;AN=4;BaseQRankSum=-2.746e+00;ClippingRankSum=0.00;DP=30;ExcessHet=3.0103;FS=0.000;MLEAC=3;MLEAF=0.750;MQ=60.00;MQRankSum=0.00;QD=26.11;ReadPosRankSum=-2.610e-01;SOR=3.912	GT:AD:DP:GQ:PGT:PID:PL	1/1:0,13:13:39:1|1:260350_T_C:381,39,0	0/1:3,14:17:44:0|1:260350_T_C:432,0,44
NW_004764886.1	260581	.	G	A	115.26	PASS	AC=2;AF=0.5;AN=4;DP=16;ExcessHet=3.0103;FS=0.000;MLEAC=2;MLEAF=1.00;MQ=51.96;QD=19.21;SOR=3.912	GT:AD:DP:GQ:PL	0/0:.:10:1	1/1:0,6:6:18:142,18,0
NW_004764886.1	260888	.	A	C	293.21	PASS	AC=3;AF=0.75;AN=4;BaseQRankSum=-1.876e+00;ClippingRankSum=0.00;DP=19;ExcessHet=3.0103;FS=0.000;MLEAC=3;MLEAF=0.750;MQ=60.57;MQRankSum=0.00;QD=15.43;ReadPosRankSum=1.36;SOR=2.419	GT:AD:DP:GQ:PGT:PID:PL	1/1:0,8:8:24:.:.:190,24,0	0/1:4,7:11:99:1|0:260880_G_A:133,0,107
NW_004764886.1	261013	.	T	C	145.43	PASS	AC=1;AF=0.25;AN=4;BaseQRankSum=-2.100e-01;ClippingRankSum=0.00;DP=7;ExcessHet=3.0103;FS=0.000;MLEAC=1;MLEAF=0.250;MQ=60.00;MQRankSum=0.00;QD=24.24;ReadPosRankSum=0.210;SOR=2.303	GT:AD:DP:GQ:PGT:PID:PL	0/0:1,0:1:3:.:.:0,3,23	0/1:1,5:6:27:0|1:261013_T_C:173,0,27
NW_004764886.1	261022	.	T	C	124.42	PASS	AC=1;AF=0.25;AN=4;BaseQRankSum=-1.282e+00;ClippingRankSum=0.00;DP=6;ExcessHet=3.0103;FS=0.000;MLEAC=1;MLEAF=0.250;MQ=60.00;MQRankSum=0.00;QD=24.88;ReadPosRankSum=0.00;SOR=1.981	GT:AD:DP:GQ:PGT:PID:PL	0/0:1,0:1:3:.:.:0,3,23	0/1:1,4:5:30:0|1:261013_T_C:152,0,30
NW_004764886.1	261146	.	A	G	44.71	PASS	AC=2;AF=0.5;AN=4;DP=13;ExcessHet=3.0103;FS=0.000;MLEAC=2;MLEAF=1.00;MQ=30.00;QD=14.90;SOR=2.833	GT:AD:DP:GQ:PL	1/1:0,3:3:9:71,9,0	0/0:.:10:1
NW_004764886.1	261255	.	T	C	295.19	PASS	AC=1;AF=0.25;AN=4;BaseQRankSum=-4.470e-01;ClippingRankSum=0.00;DP=39;ExcessHet=3.0103;FS=0.000;MLEAC=1;MLEAF=0.250;MQ=60.00;MQRankSum=0.00;QD=13.42;ReadPosRankSum=0.899;SOR=0.412	GT:AD:DP:GQ:PGT:PID:PL	0/0:17,0:17:48:.:.:0,48,720	0/1:13,9:22:99:0|1:261255_T_C:325,0,579
NW_004764886.1	261256	.	C	A	295.19	PASS	AC=1;AF=0.25;AN=4;BaseQRankSum=3.57;ClippingRankSum=0.00;DP=41;ExcessHet=3.0103;FS=0.000;MLEAC=1;MLEAF=0.250;MQ=60.00;MQRankSum=0.00;QD=12.83;ReadPosRankSum=1.07;SOR=0.368	GT:AD:DP:GQ:PGT:PID:PL	0/0:18,0:18:51:.:.:0,51,765	0/1:14,9:23:99:0|1:261255_T_C:325,0,579
NW_004764886.1	264562	.	C	A	439.40	PASS	AC=3;AF=0.75;AN=4;BaseQRankSum=4.10;ClippingRankSum=0.00;DP=24;ExcessHet=3.0103;FS=0.000;MLEAC=3;MLEAF=0.750;MQ=60.00;MQRankSum=0.00;QD=18.31;ReadPosRankSum=2.43;SOR=2.066	GT:AD:DP:GQ:PL	1/1:0,7:7:21:174,21,0	0/1:3,14:17:17:295,0,17
NW_004764886.1	264606	.	A	G	760.19	PASS	AC=3;AF=0.75;AN=4;BaseQRankSum=-3.062e+00;ClippingRankSum=0.00;DP=31;ExcessHet=3.0103;FS=0.000;MLEAC=3;MLEAF=0.750;MQ=60.00;MQRankSum=0.00;QD=24.52;ReadPosRankSum=-1.024e+00;SOR=3.477	GT:AD:DP:GQ:PGT:PID:PL	1/1:0,9:9:36:1|1:264606_A_G:426,36,0	0/1:4,18:22:33:.:.:364,0,33
NW_004764886.1	264853	.	T	A	40.87	PASS	AC=1;AF=0.25;AN=4;BaseQRankSum=1.17;ClippingRankSum=0.00;DP=26;ExcessHet=3.0103;FS=0.000;MLEAC=2;MLEAF=0.500;MQ=60.00;MQRankSum=0.00;QD=2.15;ReadPosRankSum=-9.300e-02;SOR=1.071	GT:AD:DP:GQ:PL	0/0:7,0:7:0:0,0,122	0/1:14,5:19:67:67,0,282
NW_004764886.1	264889	.	T	A	66.54	PASS	AC=1;AF=0.25;AN=4;BaseQRankSum=-1.720e-01;ClippingRankSum=0.00;DP=17;ExcessHet=3.0103;FS=3.424;MLEAC=1;MLEAF=0.250;MQ=60.90;MQRankSum=-6.740e-01;QD=5.54;ReadPosRankSum=-6.190e-01;SOR=0.055	GT:AD:DP:GQ:PL	0/0:5,0:5:12:0,12,180	0/1:6,6:12:96:96,0,98
NW_004764886.1	264901	.	A	C	138.73	PASS	AC=3;AF=0.75;AN=4;BaseQRankSum=1.47;ClippingRankSum=0.00;DP=17;ExcessHet=3.0103;FS=0.000;MLEAC=3;MLEAF=0.750;MQ=60.63;MQRankSum=0.842;QD=8.16;ReadPosRankSum=0.405;SOR=1.112	GT:AD:DP:GQ:PL	1/1:1,6:7:10:103,10,0	0/1:6,4:10:65:65,0,113
NW_004764886.1	264975	.	C	A	64.17	PASS	AC=2;AF=0.5;AN=4;DP=12;ExcessHet=3.0103;FS=0.000;MLEAC=2;MLEAF=1.00;MQ=48.99;QD=32.08;SOR=2.303	GT:AD:DP:GQ:PGT:PID:PL	0/0:.:10:1	1/1:0,2:2:6:1|1:264975_C_A:90,6,0
NW_004764886.1	264977	.	A	T	64.17	PASS	AC=2;AF=0.5;AN=4;DP=12;ExcessHet=3.0103;FS=0.000;MLEAC=2;MLEAF=1.00;MQ=48.99;QD=32.08;SOR=2.303	GT:AD:DP:GQ:PGT:PID:PL	0/0:.:10:1	1/1:0,2:2:6:1|1:264975_C_A:90,6,0
NW_004764886.1	267182	.	T	C	212.26	PASS	AC=2;AF=0.5;AN=4;DP=15;ExcessHet=3.0103;FS=0.000;MLEAC=2;MLEAF=1.00;MQ=60.00;QD=30.72;SOR=3.611	GT:AD:DP:GQ:PGT:PID:PL	0/0:.:10:1	1/1:0,5:5:18:1|1:267182_T_C:239,18,0
NW_004764886.1	267190	.	G	T	212.26	PASS	AC=2;AF=0.5;AN=4;DP=16;ExcessHet=3.0103;FS=0.000;MLEAC=2;MLEAF=1.00;MQ=60.00;QD=26.46;SOR=3.912	GT:AD:DP:GQ:PGT:PID:PL	0/0:.:10:1	1/1:0,6:6:18:1|1:267182_T_C:239,18,0
NW_004764886.1	270012	.	C	A	1325.19	PASS	AC=3;AF=0.75;AN=4;BaseQRankSum=3.78;ClippingRankSum=0.00;DP=70;ExcessHet=3.0103;FS=0.000;MLEAC=3;MLEAF=0.750;MQ=60.00;MQRankSum=0.00;QD=18.93;ReadPosRankSum=1.82;SOR=3.675	GT:AD:DP:GQ:PL	1/1:1,28:29:59:664,59,0	0/1:8,33:41:71:691,0,71
NW_004764886.1	270073	.	A	G	247.19	PASS	AC=1;AF=0.25;AN=4;BaseQRankSum=-1.912e+00;ClippingRankSum=0.00;DP=54;ExcessHet=3.0103;FS=0.000;MLEAC=1;MLEAF=0.250;MQ=60.00;MQRankSum=0.00;QD=7.27;ReadPosRankSum=0.466;SOR=0.588	GT:AD:DP:GQ:PL	0/0:20,0:20:57:0,57,855	0/1:18,16:34:99:277,0,333
NW_004764886.1	278333	.	T	C	45.71	PASS	AC=2;AF=0.5;AN=4;DP=13;ExcessHet=3.0103;FS=0.000;MLEAC=2;MLEAF=1.00;MQ=46.48;QD=15.24;SOR=2.833	GT:AD:DP:GQ:PL	1/1:0,3:3:9:72,9,0	0/0:.:10:1
NW_004764886.1	278468	.	C	T	20	PASS	AC=2;AF=0.5;AN=4;DP=11;ExcessHet=3.0103;FS=0.000;MLEAC=2;MLEAF=1.00;MQ=49.50;QD=20.00;SOR=1.609	GT:AD:DP:GQ:PGT:PID:PL	1/1:0,1:1:3:1|1:278460_G_GA:45,3,0	0/0:.:10:1
NW_004764886.1	283358	.	G	A	28.18	PASS	AC=2;AF=0.5;AN=4;DP=12;ExcessHet=3.0103;FS=0.000;MLEAC=2;MLEAF=1.00;MQ=60.00;QD=14.09;SOR=2.303	GT:AD:DP:GQ:PL	0/0:.:10:1	1/1:0,2:2:6:54,6,0
NW_004764886.1	283387	.	A	G	44.71	PASS	AC=2;AF=0.5;AN=4;DP=13;ExcessHet=3.0103;FS=0.000;MLEAC=2;MLEAF=1.00;MQ=51.96;QD=14.90;SOR=2.833	GT:AD:DP:GQ:PL	0/0:.:10:1	1/1:0,3:3:9:71,9,0
NW_004764886.1	306457	.	A	G	22.20	PASS	AC=2;AF=0.5;AN=4;DP=12;ExcessHet=3.0103;FS=0.000;MLEAC=2;MLEAF=1.00;MQ=60.00;QD=11.10;SOR=0.693	GT:AD:DP:GQ:PL	0/0:.:10:1	1/1:0,2:2:6:48,6,0
NW_004764886.1	308438	.	A	G	64.17	PASS	AC=2;AF=0.5;AN=4;DP=12;ExcessHet=3.0103;FS=0.000;MLEAC=2;MLEAF=1.00;MQ=60.00;QD=32.08;SOR=2.303	GT:AD:DP:GQ:PGT:PID:PL	0/0:.:10:1	1/1:0,2:2:6:1|1:308438_A_G:90,6,0
NW_004764886.1	308439	.	C	T	64.17	PASS	AC=2;AF=0.5;AN=4;DP=12;ExcessHet=3.0103;FS=0.000;MLEAC=2;MLEAF=1.00;MQ=60.00;QD=32.08;SOR=2.303	GT:AD:DP:GQ:PGT:PID:PL	0/0:.:10:1	1/1:0,2:2:6:1|1:308438_A_G:90,6,0
NW_004764886.1	309221	.	G	A	21.20	PASS	AC=2;AF=0.5;AN=4;DP=12;ExcessHet=3.0103;FS=0.000;MLEAC=2;MLEAF=1.00;MQ=60.00;QD=10.60;SOR=0.693	GT:AD:DP:GQ:PL	0/0:.:10:1	1/1:0,2:2:6:47,6,0
NW_004764886.1	311978	.	T	C	91.33	PASS	AC=2;AF=0.5;AN=4;DP=15;ExcessHet=3.0103;FS=0.000;MLEAC=2;MLEAF=1.00;MQ=54.77;QD=18.27;SOR=3.611	GT:AD:DP:GQ:PL	0/0:.:10:1	1/1:0,5:5:15:118,15,0
NW_004764886.1	312107	.	G	A	205.50	PASS	AC=2;AF=0.5;AN=4;DP=14;ExcessHet=3.0103;FS=0.000;MLEAC=3;MLEAF=0.750;MQ=60.00;QD=29.36;SOR=4.174	GT:AD:DP:GQ:PGT:PID:PL	1/1:0,7:7:21:1|1:312107_G_A:234,21,0	0/0:7,0:7:0:.:.:0,0,63
NW_004764886.1	312123	.	TTTTGTTG	T	228.82	PASS	AC=2;AF=0.5;AN=4;DP=15;ExcessHet=0.7918;FS=0.000;MLEAC=2;MLEAF=0.500;MQ=61.19;QD=28.60;SOR=4.407	GT:AD:DP:GQ:PGT:PID:PL	1/1:0,8:8:24:1|1:312107_G_A:272,24,0	0/0:7,0:7:15:.:.:0,15,225
NW_004764886.1	312159	.	C	T	108.49	PASS	AC=1;AF=0.25;AN=4;BaseQRankSum=-3.190e-01;ClippingRankSum=0.00;DP=15;ExcessHet=3.0103;FS=0.000;MLEAC=2;MLEAF=0.500;MQ=61.34;MQRankSum=0.157;QD=13.56;ReadPosRankSum=-1.150e+00;SOR=1.402	GT:AD:DP:GQ:PL	0/1:1,7:8:1:133,0,1	0/0:7,0:7:0:0,0,124
NW_004764886.1	312205	.	ACTCTCTCT	A	100.45	PASS	AC=2;AF=0.5;AN=4;DP=6;ExcessHet=3.0103;FS=0.000;MLEAC=3;MLEAF=0.750;MQ=60.00;QD=33.48;SOR=1.179	GT:AD:DP:GQ:PL	0/0:3,0:3:0:0,0,3	1/1:0,3:3:9:135,9,0
NW_004764886.1	318876	.	G	A	23.19	PASS	AC=2;AF=0.5;AN=4;DP=12;ExcessHet=3.0103;FS=0.000;MLEAC=2;MLEAF=1.00;MQ=60.00;QD=11.60;SOR=2.303	GT:AD:DP:GQ:PL	0/0:.:10:1	1/1:0,2:2:6:49,6,0
NW_004764886.1	329930	.	C	G	661.02	PASS	AC=3;AF=0.75;AN=4;BaseQRankSum=0.752;ClippingRankSum=0.00;DP=48;ExcessHet=3.0103;FS=0.000;MLEAC=3;MLEAF=0.750;MQ=60.00;MQRankSum=0.00;QD=13.77;ReadPosRankSum=-1.305e+00;SOR=2.400	GT:AD:DP:GQ:PL	1/1:2,17:19:8:314,8,0	0/1:9,20:29:99:376,0,113
NW_004764886.1	344855	.	T	G	20.21	PASS	AC=2;AF=0.5;AN=4;DP=12;ExcessHet=3.0103;FS=0.000;MLEAC=2;MLEAF=1.00;MQ=60.00;QD=10.11;SOR=2.303	GT:AD:DP:GQ:PL	0/0:.:10:1	1/1:0,2:2:6:46,6,0
NW_004764886.1	345166	.	T	C	70.21	PASS	AC=1;AF=0.25;AN=4;BaseQRankSum=-3.660e-01;ClippingRankSum=0.00;DP=17;ExcessHet=3.0103;FS=0.000;MLEAC=1;MLEAF=0.500;MQ=60.00;MQRankSum=0.00;QD=10.03;ReadPosRankSum=0.366;SOR=0.527	GT:AD:DP:GQ:PL	0/0:.:10:1	0/1:2,5:7:26:97,0,26
NW_004764886.1	345245	.	G	A	40.26	PASS	AC=1;AF=0.25;AN=4;BaseQRankSum=0.674;ClippingRankSum=0.00;DP=18;ExcessHet=3.0103;FS=0.000;MLEAC=1;MLEAF=0.250;MQ=60.00;MQRankSum=0.00;QD=6.71;ReadPosRankSum=0.189;SOR=0.693	GT:AD:DP:GQ:PGT:PID:PL	0/0:12,0:12:19:.:.:0,19,231	0/1:3,3:6:70:0|1:345245_G_A:70,0,93
NW_004764886.1	345247	.	GA	G	34.83	PASS	AC=1;AF=0.25;AN=4;BaseQRankSum=0.00;ClippingRankSum=0.00;DP=17;ExcessHet=3.0103;FS=0.000;MLEAC=2;MLEAF=0.500;MQ=60.00;MQRankSum=0.00;QD=5.80;ReadPosRankSum=-1.890e-01;SOR=0.693	GT:AD:DP:GQ:PGT:PID:PL	0/0:11,0:11:0:.:.:0,0,119	0/1:3,3:6:70:0|1:345245_G_A:70,0,93
NW_004764886.1	345630	.	A	G	68.46	PASS	AC=2;AF=0.5;AN=4;DP=14;ExcessHet=3.0103;FS=0.000;MLEAC=2;MLEAF=1.00;MQ=45.36;QD=17.12;SOR=3.258	GT:AD:DP:GQ:PL	0/0:.:10:1	1/1:0,4:4:12:95,12,0
NW_004764887.1	47729	.	TGTTGTTGTC	T	99.67	PASS	AC=2;AF=0.5;AN=4;DP=13;ExcessHet=3.0103;FS=0.000;MLEAC=2;MLEAF=1.00;MQ=60.00;QD=33.22;SOR=2.833	GT:AD:DP:GQ:PGT:PID:PL	0/0:.:10:1	1/1:0,3:3:9:1|1:47729_TGTTGTTGTC_T:135,9,0
NW_004764887.1	47749	.	T	C	108.71	PASS	AC=2;AF=0.5;AN=4;DP=13;ExcessHet=3.0103;FS=0.000;MLEAC=2;MLEAF=1.00;MQ=60.00;QD=29.22;SOR=2.833	GT:AD:DP:GQ:PGT:PID:PL	0/0:.:10:1	1/1:0,3:3:9:1|1:47729_TGTTGTTGTC_T:135,9,0
NW_004764887.1	47769	.	G	A	64.17	PASS	AC=2;AF=0.5;AN=4;DP=12;ExcessHet=3.0103;FS=0.000;MLEAC=2;MLEAF=1.00;MQ=60.00;QD=32.08;SOR=2.303	GT:AD:DP:GQ:PGT:PID:PL	0/0:.:10:1	1/1:0,2:2:6:1|1:47729_TGTTGTTGTC_T:90,6,0
NW_004764887.1	61633	.	G	T	24.19	PASS	AC=2;AF=0.5;AN=4;DP=12;ExcessHet=3.0103;FS=0.000;MLEAC=2;MLEAF=1.00;MQ=48.99;QD=12.09;SOR=2.303	GT:AD:DP:GQ:PL	0/0:.:10:1	1/1:0,2:2:6:50,6,0
NW_004764887.1	61687	.	C	A	64.17	PASS	AC=2;AF=0.5;AN=4;DP=12;ExcessHet=3.0103;FS=0.000;MLEAC=2;MLEAF=1.00;MQ=48.99;QD=32.08;SOR=2.303	GT:AD:DP:GQ:PGT:PID:PL	0/0:.:10:1	1/1:0,2:2:6:1|1:61687_C_A:90,6,0
NW_004764887.1	61695	.	T	G	64.17	PASS	AC=2;AF=0.5;AN=4;DP=12;ExcessHet=3.0103;FS=0.000;MLEAC=2;MLEAF=1.00;MQ=60.00;QD=32.08;SOR=2.303	GT:AD:DP:GQ:PGT:PID:PL	0/0:.:10:1	1/1:0,2:2:6:1|1:61687_C_A:90,6,0
NW_004764887.1	153117	.	C	A	23.19	PASS	AC=2;AF=0.5;AN=4;DP=12;ExcessHet=3.0103;FS=0.000;MLEAC=2;MLEAF=1.00;MQ=60.00;QD=11.60;SOR=2.303	GT:AD:DP:GQ:PL	0/0:.:10:1	1/1:0,2:2:6:49,6,0
NW_004764887.1	169102	.	T	G	64.17	PASS	AC=2;AF=0.5;AN=4;DP=12;ExcessHet=3.0103;FS=0.000;MLEAC=2;MLEAF=1.00;MQ=60.00;QD=32.08;SOR=0.693	GT:AD:DP:GQ:PGT:PID:PL	1/1:0,2:2:6:1|1:169102_T_G:90,6,0	0/0:.:10:1
NW_004764887.1	169111	.	C	T	64.17	PASS	AC=2;AF=0.5;AN=4;DP=12;ExcessHet=3.0103;FS=0.000;MLEAC=2;MLEAF=1.00;MQ=60.00;QD=32.08;SOR=0.693	GT:AD:DP:GQ:PGT:PID:PL	1/1:0,2:2:6:1|1:169102_T_G:90,6,0	0/0:.:10:1
NW_004764887.1	175369	.	G	T	64.17	PASS	AC=2;AF=0.5;AN=4;DP=12;ExcessHet=3.0103;FS=0.000;MLEAC=2;MLEAF=1.00;MQ=60.00;QD=32.08;SOR=2.303	GT:AD:DP:GQ:PGT:PID:PL	0/0:.:10:1	1/1:0,2:2:6:1|1:175369_G_T:90,6,0
NW_004764887.1	175371	.	A	T	64.17	PASS	AC=2;AF=0.5;AN=4;DP=12;ExcessHet=3.0103;FS=0.000;MLEAC=2;MLEAF=1.00;MQ=60.00;QD=32.08;SOR=2.303	GT:AD:DP:GQ:PGT:PID:PL	0/0:.:10:1	1/1:0,2:2:6:1|1:175369_G_T:90,6,0
NW_004764887.1	175424	.	G	A	54.20	PASS	AC=1;AF=0.25;AN=4;BaseQRankSum=0.967;ClippingRankSum=0.00;DP=13;ExcessHet=3.0103;FS=0.000;MLEAC=1;MLEAF=0.500;MQ=60.00;MQRankSum=0.00;QD=18.07;ReadPosRankSum=-9.670e-01;SOR=1.179	GT:AD:DP:GQ:PGT:PID:PL	0/0:.:10:1	0/1:1,2:3:36:0|1:175424_G_A:81,0,36
NW_004764887.1	175426	.	G	T	54.20	PASS	AC=1;AF=0.25;AN=4;BaseQRankSum=0.967;ClippingRankSum=0.00;DP=13;ExcessHet=3.0103;FS=0.000;MLEAC=1;MLEAF=0.500;MQ=60.00;MQRankSum=0.00;QD=18.07;ReadPosRankSum=-9.670e-01;SOR=1.179	GT:AD:DP:GQ:PGT:PID:PL	0/0:.:10:1	0/1:1,2:3:36:0|1:175424_G_A:81,0,36
NW_004764887.1	178210	.	T	G	44.71	PASS	AC=2;AF=0.5;AN=4;DP=13;ExcessHet=3.0103;FS=0.000;MLEAC=2;MLEAF=1.00;MQ=60.00;QD=14.90;SOR=2.833	GT:AD:DP:GQ:PL	0/0:.:10:1	1/1:0,3:3:9:71,9,0
NW_004764887.1	207816	.	C	T	64.17	PASS	AC=2;AF=0.5;AN=4;DP=12;ExcessHet=3.0103;FS=0.000;MLEAC=2;MLEAF=1.00;MQ=48.99;QD=32.08;SOR=2.303	GT:AD:DP:GQ:PGT:PID:PL	1/1:0,2:2:6:1|1:207816_C_T:90,6,0	0/0:.:10:1
NW_004764887.1	207825	.	T	C	64.17	PASS	AC=2;AF=0.5;AN=4;DP=12;ExcessHet=3.0103;FS=0.000;MLEAC=2;MLEAF=1.00;MQ=48.99;QD=32.08;SOR=2.303	GT:AD:DP:GQ:PGT:PID:PL	1/1:0,2:2:6:1|1:207816_C_T:90,6,0	0/0:.:10:1
NW_004764887.1	235313	.	C	A	154.37	PASS	AC=3;AF=0.75;AN=4;BaseQRankSum=0.967;ClippingRankSum=0.00;DP=9;ExcessHet=3.0103;FS=0.000;MLEAC=4;MLEAF=1.00;MQ=61.19;MQRankSum=0.431;QD=17.15;ReadPosRankSum=0.00;SOR=1.609	GT:AD:DP:GQ:PL	0/1:1,2:3:1:39,0,1	1/1:0,6:6:18:141,18,0
NW_004764887.1	235354	.	G	GTAAAA	63.67	PASS	AC=2;AF=0.5;AN=4;DP=13;ExcessHet=3.0103;FS=0.000;MLEAC=2;MLEAF=1.00;MQ=65.19;QD=21.22;SOR=2.833	GT:AD:DP:GQ:PL	1/1:0,3:3:9:99,9,0	0/0:.:10:1
NW_004764887.1	295788	.	G	A	64.17	PASS	AC=2;AF=0.5;AN=4;DP=12;ExcessHet=3.0103;FS=0.000;MLEAC=2;MLEAF=1.00;MQ=60.00;QD=32.08;SOR=2.303	GT:AD:DP:GQ:PGT:PID:PL	0/0:.:10:1	1/1:0,2:2:6:1|1:295788_G_A:90,6,0
NW_004764887.1	295795	.	C	A	64.17	PASS	AC=2;AF=0.5;AN=4;DP=12;ExcessHet=3.0103;FS=0.000;MLEAC=2;MLEAF=1.00;MQ=60.00;QD=32.08;SOR=2.303	GT:AD:DP:GQ:PGT:PID:PL	0/0:.:10:1	1/1:0,2:2:6:1|1:295788_G_A:90,6,0
NW_004764887.1	295826	.	T	G	21.20	PASS	AC=2;AF=0.5;AN=4;DP=12;ExcessHet=3.0103;FS=0.000;MLEAC=2;MLEAF=1.00;MQ=60.00;QD=10.60;SOR=2.303	GT:AD:DP:GQ:PL	0/0:.:10:1	1/1:0,2:2:6:47,6,0
NW_004764888.1	85464	.	C	T	20	PASS	AC=2;AF=0.5;AN=4;DP=11;ExcessHet=3.0103;FS=0.000;MLEAC=2;MLEAF=1.00;MQ=60.00;QD=20.00;SOR=1.609	GT:AD:DP:GQ:PGT:PID:PL	1/1:0,1:1:3:1|1:85454_TA_T:45,3,0	0/0:.:10:1
NW_004764888.1	108512	.	C	T	23.19	PASS	AC=2;AF=0.5;AN=4;DP=12;ExcessHet=3.0103;FS=0.000;MLEAC=2;MLEAF=1.00;MQ=60.00;QD=11.60;SOR=2.303	GT:AD:DP:GQ:PL	0/0:.:10:1	1/1:0,2:2:6:49,6,0
NW_004764888.1	108543	.	A	G	38.17	PASS	AC=2;AF=0.5;AN=4;DP=12;ExcessHet=3.0103;FS=0.000;MLEAC=2;MLEAF=1.00;MQ=60.00;QD=19.09;SOR=2.303	GT:AD:DP:GQ:PGT:PID:PL	0/0:.:10:1	1/1:0,2:2:6:1|1:108543_A_G:64,6,0
NW_004764888.1	108557	.	G	T	38.17	PASS	AC=2;AF=0.5;AN=4;DP=12;ExcessHet=3.0103;FS=0.000;MLEAC=2;MLEAF=1.00;MQ=60.00;QD=19.09;SOR=2.303	GT:AD:DP:GQ:PGT:PID:PL	0/0:.:10:1	1/1:0,2:2:6:1|1:108543_A_G:64,6,0
NW_004764888.1	109656	.	A	G	44.71	PASS	AC=2;AF=0.5;AN=4;DP=13;ExcessHet=3.0103;FS=0.000;MLEAC=2;MLEAF=1.00;MQ=60.00;QD=14.90;SOR=1.179	GT:AD:DP:GQ:PL	0/0:.:10:1	1/1:0,3:3:9:71,9,0
NW_004764888.1	109732	.	C	T	78.19	PASS	AC=1;AF=0.25;AN=4;BaseQRankSum=1.38;ClippingRankSum=0.00;DP=16;ExcessHet=3.0103;FS=0.000;MLEAC=1;MLEAF=0.250;MQ=60.00;MQRankSum=0.00;QD=13.03;ReadPosRankSum=0.967;SOR=2.303	GT:AD:DP:GQ:PL	0/0:10,0:10:5:0,5,189	0/1:1,5:6:6:106,0,6
NW_004764888.1	155212	.	T	TA	217.16	PASS	AC=2;AF=0.5;AN=4;DP=20;ExcessHet=3.0103;FS=0.000;MLEAC=2;MLEAF=1.00;MQ=70.00;QD=21.72;SOR=4.804	GT:AD:DP:GQ:PL	0/0:.:10:1	1/1:0,10:10:30:253,30,0
NW_004764888.1	225824	.	C	T	23.19	PASS	AC=2;AF=0.5;AN=4;DP=12;ExcessHet=3.0103;FS=0.000;MLEAC=2;MLEAF=1.00;MQ=60.00;QD=11.60;SOR=2.303	GT:AD:DP:GQ:PL	1/1:0,2:2:6:49,6,0	0/0:.:10:1
NW_004764888.1	231105	.	G	T	42.95	PASS	AC=2;AF=0.5;AN=4;DP=5;ExcessHet=0.7918;FS=0.000;MLEAC=2;MLEAF=0.500;MQ=60.00;QD=14.32;SOR=2.833	GT:AD:DP:GQ:PL	1/1:0,3:3:9:74,9,0	0/0:2,0:2:6:0,6,41
NW_004764888.1	249188	.	A	G	21.20	PASS	AC=2;AF=0.5;AN=4;DP=12;ExcessHet=3.0103;FS=0.000;MLEAC=2;MLEAF=1.00;MQ=48.99;QD=10.60;SOR=2.303	GT:AD:DP:GQ:PL	0/0:.:10:1	1/1:0,2:2:6:47,6,0
NW_004764888.1	249212	.	A	T	23.19	PASS	AC=2;AF=0.5;AN=4;DP=12;ExcessHet=3.0103;FS=0.000;MLEAC=2;MLEAF=1.00;MQ=48.99;QD=11.60;SOR=2.303	GT:AD:DP:GQ:PL	0/0:.:10:1	1/1:0,2:2:6:49,6,0
NW_004764888.1	249224	.	A	C	21.20	PASS	AC=2;AF=0.5;AN=4;DP=12;ExcessHet=3.0103;FS=0.000;MLEAC=2;MLEAF=1.00;MQ=48.99;QD=10.60;SOR=2.303	GT:AD:DP:GQ:PL	0/0:.:10:1	1/1:0,2:2:6:47,6,0
NW_004764888.1	348076	.	T	A	88.71	PASS	AC=2;AF=0.5;AN=4;DP=13;ExcessHet=3.0103;FS=0.000;MLEAC=2;MLEAF=1.00;MQ=60.00;QD=29.57;SOR=1.179	GT:AD:DP:GQ:PGT:PID:PL	0/0:.:10:1	1/1:0,3:3:9:1|1:348076_T_A:115,9,0
NW_004764888.1	348093	.	G	A	64.17	PASS	AC=2;AF=0.5;AN=4;DP=12;ExcessHet=3.0103;FS=0.000;MLEAC=2;MLEAF=1.00;MQ=60.00;QD=32.08;SOR=2.303	GT:AD:DP:GQ:PGT:PID:PL	0/0:.:10:1	1/1:0,2:2:6:1|1:348076_T_A:90,6,0
NW_004764889.1	146017	.	G	A	64.17	PASS	AC=2;AF=0.5;AN=4;DP=12;ExcessHet=3.0103;FS=0.000;MLEAC=2;MLEAF=1.00;MQ=48.99;QD=32.08;SOR=2.303	GT:AD:DP:GQ:PGT:PID:PL	0/0:.:10:1	1/1:0,2:2:6:1|1:146017_G_A:90,6,0
NW_004764889.1	146023	.	A	G	64.17	PASS	AC=2;AF=0.5;AN=4;DP=12;ExcessHet=3.0103;FS=0.000;MLEAC=2;MLEAF=1.00;MQ=48.99;QD=32.08;SOR=2.303	GT:AD:DP:GQ:PGT:PID:PL	0/0:.:10:1	1/1:0,2:2:6:1|1:146017_G_A:90,6,0
NW_004764889.1	146609	.	GA	G	82.99	PASS	AC=3;AF=0.75;AN=4;BaseQRankSum=-3.190e-01;ClippingRankSum=0.00;DP=8;ExcessHet=3.0103;FS=0.000;MLEAC=3;MLEAF=0.750;MQ=60.00;MQRankSum=0.00;QD=10.37;ReadPosRankSum=1.15;SOR=2.833	GT:AD:DP:GQ:PL	1/1:0,4:4:12:76,12,0	0/1:1,3:4:12:45,0,12
NW_004764890.1	16107	.	C	G	20	PASS	AC=2;AF=0.5;AN=4;DP=11;ExcessHet=3.0103;FS=0.000;MLEAC=2;MLEAF=1.00;MQ=60.00;QD=20.00;SOR=1.609	GT:AD:DP:GQ:PGT:PID:PL	0/0:.:10:1	1/1:0,1:1:3:1|1:16107_C_G:45,3,0
NW_004764890.1	16117	.	G	C	42.17	PASS	AC=2;AF=0.5;AN=4;DP=12;ExcessHet=3.0103;FS=0.000;MLEAC=2;MLEAF=1.00;MQ=60.00;QD=21.09;SOR=2.303	GT:AD:DP:GQ:PGT:PID:PL	0/0:.:10:1	1/1:0,2:2:6:1|1:16107_C_G:68,6,0
NW_004764890.1	32966	.	C	G	22.20	PASS	AC=2;AF=0.5;AN=4;DP=12;ExcessHet=3.0103;FS=0.000;MLEAC=2;MLEAF=1.00;MQ=60.00;QD=11.10;SOR=2.303	GT:AD:DP:GQ:PL	0/0:.:10:1	1/1:0,2:2:6:48,6,0
NW_004764890.1	60113	.	T	A	25.44	PASS	AC=2;AF=0.5;AN=4;DP=4;ExcessHet=0.7918;FS=0.000;MLEAC=3;MLEAF=0.750;MQ=60.00;QD=8.48;SOR=2.833	GT:AD:DP:GQ:PL	1/1:0,3:3:9:55,9,0	0/0:1,0:1:3:0,3,22
NW_004764890.1	123179	.	T	C	96.20	PASS	AC=1;AF=0.25;AN=4;BaseQRankSum=0.00;ClippingRankSum=0.00;DP=14;ExcessHet=3.0103;FS=0.000;MLEAC=1;MLEAF=0.500;MQ=60.00;MQRankSum=0.00;QD=24.05;ReadPosRankSum=1.15;SOR=1.609	GT:AD:DP:GQ:PGT:PID:PL	0/1:1,3:4:36:0|1:123179_T_C:123,0,36	0/0:.:10:1
NW_004764890.1	123184	.	T	A	96.20	PASS	AC=1;AF=0.25;AN=4;BaseQRankSum=0.00;ClippingRankSum=0.00;DP=14;ExcessHet=3.0103;FS=0.000;MLEAC=1;MLEAF=0.500;MQ=60.00;MQRankSum=0.00;QD=24.05;ReadPosRankSum=1.15;SOR=1.609	GT:AD:DP:GQ:PGT:PID:PL	0/1:1,3:4:36:0|1:123179_T_C:123,0,36	0/0:.:10:1
NW_004764890.1	170731	.	T	G	64.17	PASS	AC=2;AF=0.5;AN=4;DP=12;ExcessHet=3.0103;FS=0.000;MLEAC=2;MLEAF=1.00;MQ=60.00;QD=32.08;SOR=2.303	GT:AD:DP:GQ:PGT:PID:PL	0/0:.:10:1	1/1:0,2:2:6:1|1:170731_T_G:90,6,0
NW_004764890.1	170734	.	C	G	64.17	PASS	AC=2;AF=0.5;AN=4;DP=12;ExcessHet=3.0103;FS=0.000;MLEAC=2;MLEAF=1.00;MQ=60.00;QD=32.08;SOR=2.303	GT:AD:DP:GQ:PGT:PID:PL	0/0:.:10:1	1/1:0,2:2:6:1|1:170731_T_G:90,6,0
NW_004764890.1	213514	.	G	A	31.17	PASS	AC=2;AF=0.5;AN=4;DP=12;ExcessHet=3.0103;FS=0.000;MLEAC=2;MLEAF=1.00;MQ=60.00;QD=15.59;SOR=2.303	GT:AD:DP:GQ:PGT:PID:PL	1/1:0,2:2:6:1|1:213496_C_T:57,6,0	0/0:.:10:1
NW_004764890.1	213964	.	C	G	35.74	PASS	AC=1;AF=0.25;AN=4;BaseQRankSum=0.967;ClippingRankSum=0.00;DP=13;ExcessHet=3.0103;FS=0.000;MLEAC=1;MLEAF=0.500;MQ=60.00;MQRankSum=0.00;QD=11.91;ReadPosRankSum=0.967;SOR=1.179	GT:AD:DP:GQ:PGT:PID:PL	0/1:1,2:3:1:0|1:213944_T_G:60,0,1	0/0:.:10:1
NW_004764890.1	215038	.	T	C	21.20	PASS	AC=2;AF=0.5;AN=4;DP=12;ExcessHet=3.0103;FS=0.000;MLEAC=2;MLEAF=1.00;MQ=48.99;QD=10.60;SOR=2.303	GT:AD:DP:GQ:PL	0/0:.:10:1	1/1:0,2:2:6:47,6,0
NW_004764890.1	221436	.	CAA	C	25.14	PASS	AC=2;AF=0.5;AN=4;DP=12;ExcessHet=3.0103;FS=0.000;MLEAC=2;MLEAF=1.00;MQ=65.19;QD=12.57;SOR=2.303	GT:AD:DP:GQ:PL	0/0:.:10:1	1/1:0,2:2:6:60,6,0
NW_004764890.1	224511	.	A	C	30.17	PASS	AC=2;AF=0.5;AN=4;DP=12;ExcessHet=3.0103;FS=0.000;MLEAC=2;MLEAF=1.00;MQ=60.00;QD=15.09;SOR=0.693	GT:AD:DP:GQ:PGT:PID:PL	1/1:0,2:2:6:1|1:224511_A_C:56,6,0	0/0:.:10:1
NW_004764890.1	242774	.	C	T	21.20	PASS	AC=2;AF=0.5;AN=4;DP=12;ExcessHet=3.0103;FS=0.000;MLEAC=2;MLEAF=1.00;MQ=60.00;QD=10.60;SOR=2.303	GT:AD:DP:GQ:PL	0/0:.:10:1	1/1:0,2:2:6:47,6,0
NW_004764890.1	254442	.	T	G	210.20	PASS	AC=2;AF=0.5;AN=4;DP=20;ExcessHet=3.0103;FS=0.000;MLEAC=2;MLEAF=1.00;MQ=60.00;QD=21.02;SOR=4.804	GT:AD:DP:GQ:PL	1/1:0,10:10:30:237,30,0	0/0:.:10:1
NW_004764890.1	257890	.	A	C	21.20	PASS	AC=2;AF=0.5;AN=4;DP=12;ExcessHet=3.0103;FS=0.000;MLEAC=2;MLEAF=1.00;MQ=60.00;QD=10.60;SOR=2.303	GT:AD:DP:GQ:PL	0/0:.:10:1	1/1:0,2:2:6:47,6,0
NW_004764890.1	258164	.	T	C	62.30	PASS	AC=1;AF=0.25;AN=4;BaseQRankSum=-3.318e+00;ClippingRankSum=0.00;DP=49;ExcessHet=3.0103;FS=5.643;MLEAC=1;MLEAF=0.250;MQ=60.00;MQRankSum=0.00;QD=2.71;ReadPosRankSum=0.316;SOR=2.348	GT:AD:DP:GQ:PL	0/1:16,7:23:92:92,0,311	0/0:26,0:26:17:0,17,506
NW_004764890.1	258281	.	C	A	76.19	PASS	AC=1;AF=0.25;AN=4;BaseQRankSum=1.50;ClippingRankSum=0.00;DP=45;ExcessHet=3.0103;FS=6.067;MLEAC=1;MLEAF=0.250;MQ=60.00;MQRankSum=0.00;QD=3.63;ReadPosRankSum=1.99;SOR=0.078	GT:AD:DP:GQ:PL	0/1:14,7:21:99:106,0,269	0/0:24,0:24:47:0,47,531
NW_004764890.1	258451	.	G	C	43.19	PASS	AC=1;AF=0.25;AN=4;BaseQRankSum=-3.952e+00;ClippingRankSum=0.00;DP=47;ExcessHet=3.0103;FS=0.000;MLEAC=1;MLEAF=0.250;MQ=60.00;MQRankSum=0.00;QD=2.06;ReadPosRankSum=-4.750e-01;SOR=0.627	GT:AD:DP:GQ:PL	0/1:15,6:21:73:73,0,292	0/0:26,0:26:32:0,32,511
NW_004764890.1	258773	.	C	T	20.21	PASS	AC=2;AF=0.5;AN=4;DP=12;ExcessHet=3.0103;FS=0.000;MLEAC=2;MLEAF=1.00;MQ=58.09;QD=10.11;SOR=2.303	GT:AD:DP:GQ:PL	1/1:0,2:2:6:46,6,0	0/0:.:10:1
NW_004764890.1	259311	.	A	G	654.30	PASS	AC=3;AF=0.75;AN=4;BaseQRankSum=0.342;ClippingRankSum=0.00;DP=48;ExcessHet=3.0103;FS=0.000;MLEAC=3;MLEAF=0.750;MQ=60.00;MQRankSum=0.00;QD=13.63;ReadPosRankSum=-1.479e+00;SOR=1.101	GT:AD:DP:GQ:PL	0/1:10,16:26:99:288,0,159	1/1:2,20:22:17:396,17,0
NW_004764890.1	260972	.	A	G	773.45	PASS	AC=3;AF=0.75;AN=4;BaseQRankSum=0.00;ClippingRankSum=0.00;DP=34;ExcessHet=3.0103;FS=0.000;MLEAC=3;MLEAF=0.750;MQ=60.32;MQRankSum=0.00;QD=22.75;ReadPosRankSum=1.52;SOR=3.258	GT:AD:DP:GQ:PGT:PID:PL	0/1:3,12:15:15:.:.:203,0,15	1/1:2,17:19:45:1|1:260956_A_G:600,45,0
NW_004764890.1	262039	.	G	A	959.20	PASS	AC=3;AF=0.75;AN=4;BaseQRankSum=-8.160e-01;ClippingRankSum=0.00;DP=49;ExcessHet=3.0103;FS=0.000;MLEAC=3;MLEAF=0.750;MQ=60.00;MQRankSum=0.00;QD=19.58;ReadPosRankSum=1.61;SOR=4.450	GT:AD:DP:GQ:PL	0/1:4,20:24:27:404,0,27	1/1:0,25:25:74:585,74,0
NW_004764890.1	262087	.	A	G	108.71	PASS	AC=2;AF=0.5;AN=4;DP=13;ExcessHet=3.0103;FS=0.000;MLEAC=2;MLEAF=1.00;MQ=39.28;QD=24.08;SOR=2.833	GT:AD:DP:GQ:PGT:PID:PL	0/0:.:10:1	1/1:0,3:3:9:1|1:262087_A_G:135,9,0
NW_004764890.1	262091	.	T	G	108.71	PASS	AC=2;AF=0.5;AN=4;DP=13;ExcessHet=3.0103;FS=0.000;MLEAC=2;MLEAF=1.00;MQ=36.74;QD=31.34;SOR=2.833	GT:AD:DP:GQ:PGT:PID:PL	0/0:.:10:1	1/1:0,3:3:9:1|1:262087_A_G:135,9,0
NW_004764890.1	262143	.	C	A	26.18	PASS	AC=2;AF=0.5;AN=4;DP=12;ExcessHet=3.0103;FS=0.000;MLEAC=2;MLEAF=1.00;MQ=48.99;QD=13.09;SOR=2.303	GT:AD:DP:GQ:PL	0/0:.:10:1	1/1:0,2:2:6:52,6,0
NW_004764890.1	262179	.	T	C	64.46	PASS	AC=2;AF=0.5;AN=4;DP=14;ExcessHet=3.0103;FS=0.000;MLEAC=2;MLEAF=1.00;MQ=53.67;QD=16.12;SOR=3.258	GT:AD:DP:GQ:PL	0/0:.:10:1	1/1:0,4:4:12:91,12,0
NW_004764890.1	262477	.	C	T	96.71	PASS	AC=2;AF=0.5;AN=4;DP=13;ExcessHet=3.0103;FS=0.000;MLEAC=2;MLEAF=1.00;MQ=60.00;QD=32.24;SOR=1.179	GT:AD:DP:GQ:PGT:PID:PL	0/0:.:10:1	1/1:0,3:3:9:1|1:262477_C_T:123,9,0
NW_004764890.1	262483	.	A	T	96.71	PASS	AC=2;AF=0.5;AN=4;DP=13;ExcessHet=3.0103;FS=0.000;MLEAC=2;MLEAF=1.00;MQ=60.00;QD=32.24;SOR=1.179	GT:AD:DP:GQ:PGT:PID:PL	0/0:.:10:1	1/1:0,3:3:9:1|1:262477_C_T:123,9,0
NW_004764890.1	262551	.	G	A	30.72	PASS	AC=2;AF=0.5;AN=4;DP=13;ExcessHet=3.0103;FS=0.000;MLEAC=2;MLEAF=1.00;MQ=46.48;QD=10.24;SOR=2.833	GT:AD:DP:GQ:PL	0/0:.:10:1	1/1:0,3:3:9:57,9,0
NW_004764890.1	262573	.	C	T	47.71	PASS	AC=2;AF=0.5;AN=4;DP=13;ExcessHet=3.0103;FS=0.000;MLEAC=2;MLEAF=1.00;MQ=46.48;QD=15.90;SOR=2.833	GT:AD:DP:GQ:PL	0/0:.:10:1	1/1:0,3:3:9:74,9,0
NW_004764890.1	262698	.	G	A	72.46	PASS	AC=2;AF=0.5;AN=4;DP=14;ExcessHet=3.0103;FS=0.000;MLEAC=2;MLEAF=1.00;MQ=60.00;QD=18.12;SOR=0.693	GT:AD:DP:GQ:PL	0/0:.:10:1	1/1:0,4:4:12:99,12,0
NW_004764890.1	262929	.	T	C	746.34	PASS	AC=3;AF=0.75;AN=4;BaseQRankSum=0.452;ClippingRankSum=0.00;DP=42;ExcessHet=3.0103;FS=20.864;MLEAC=3;MLEAF=0.750;MQ=60.00;MQRankSum=0.00;QD=17.77;ReadPosRankSum=-1.413e+00;SOR=3.047	GT:AD:DP:GQ:PL	0/1:3,15:18:18:301,0,18	1/1:2,22:24:24:475,24,0
NW_004764890.1	263750	.	T	G	800.19	PASS	AC=3;AF=0.75;AN=4;BaseQRankSum=-1.761e+00;ClippingRankSum=0.00;DP=37;ExcessHet=3.0103;FS=0.000;MLEAC=3;MLEAF=0.750;MQ=60.00;MQRankSum=0.00;QD=21.63;ReadPosRankSum=0.792;SOR=3.442	GT:AD:DP:GQ:PGT:PID:PL	0/1:4,12:16:94:0|1:263750_T_G:448,0,94	1/1:1,20:21:37:.:.:382,37,0
NW_004764890.1	263773	.	G	A	1412.19	PASS	AC=3;AF=0.75;AN=4;BaseQRankSum=-2.697e+00;ClippingRankSum=0.00;DP=65;ExcessHet=3.0103;FS=0.000;MLEAC=3;MLEAF=0.750;MQ=60.00;MQRankSum=0.00;QD=21.73;ReadPosRankSum=-1.173e+00;SOR=4.648	GT:AD:DP:GQ:PGT:PID:PL	0/1:5,26:31:78:0|1:263750_T_G:682,0,78	1/1:0,34:34:99:.:.:760,101,0
NW_004764890.1	263863	.	A	T	1189.19	PASS	AC=3;AF=0.75;AN=4;BaseQRankSum=-3.630e+00;ClippingRankSum=0.00;DP=62;ExcessHet=3.0103;FS=0.000;MLEAC=3;MLEAF=0.750;MQ=60.00;MQRankSum=0.00;QD=19.18;ReadPosRankSum=-4.300e-01;SOR=3.160	GT:AD:DP:GQ:PGT:PID:PL	1/1:0,24:24:71:.:.:557,71,0	0/1:5,33:38:99:1|0:263860_C_T:662,0,112
NW_004764890.1	263979	.	A	G	1328.21	PASS	AC=3;AF=0.75;AN=4;BaseQRankSum=0.812;ClippingRankSum=0.00;DP=77;ExcessHet=3.0103;FS=5.736;MLEAC=3;MLEAF=0.750;MQ=60.00;MQRankSum=0.00;QD=17.25;ReadPosRankSum=-1.910e-01;SOR=3.611	GT:AD:DP:GQ:PL	1/1:4,30:34:7:625,7,0	0/1:7,36:43:39:732,0,39
NW_004764890.1	264985	.	G	T	36.06	PASS	AC=1;AF=0.25;AN=4;BaseQRankSum=1.15;ClippingRankSum=0.00;DP=11;ExcessHet=3.0103;FS=0.000;MLEAC=2;MLEAF=0.500;MQ=60.00;MQRankSum=0.00;QD=9.01;ReadPosRankSum=-3.190e-01;SOR=1.609	GT:AD:DP:GQ:PL	0/1:1,3:4:11:62,0,11	0/0:7,0:7:0:0,0,69
NW_004764890.1	267869	.	A	G	168.19	PASS	AC=1;AF=0.25;AN=4;BaseQRankSum=7.11;ClippingRankSum=0.00;DP=115;ExcessHet=3.0103;FS=0.000;MLEAC=1;MLEAF=0.250;MQ=60.00;MQRankSum=0.00;QD=2.76;ReadPosRankSum=0.637;SOR=0.128	GT:AD:DP:GQ:PL	0/1:45,16:61:99:198,0,833	0/0:54,0:54:99:0,120,1800
NW_004764890.1	268199	.	C	T	194.71	PASS	AC=1;AF=0.25;AN=4;BaseQRankSum=-5.350e-01;ClippingRankSum=0.00;DP=110;ExcessHet=3.0103;FS=0.000;MLEAC=1;MLEAF=0.250;MQ=60.00;MQRankSum=0.00;QD=3.67;ReadPosRankSum=1.73;SOR=0.182	GT:AD:DP:GQ:PL	0/1:37,16:53:99:223,0,732	0/0:57,0:57:5:0,5,1048
NW_004764890.1	268594	.	G	A	103.23	PASS	AC=1;AF=0.25;AN=4;BaseQRankSum=4.40;ClippingRankSum=0.00;DP=105;ExcessHet=3.0103;FS=0.000;MLEAC=1;MLEAF=0.250;MQ=89.68;MQRankSum=0.00;QD=2.20;ReadPosRankSum=-2.440e-01;SOR=0.040	GT:AD:DP:GQ:PGT:PID:PL	0/1:36,11:47:99:0|1:268586_A_C:133,0,689	0/0:52,6:58:21:0|1:268586_A_C:0,21,1005
NW_004764890.1	269648	.	T	C	20.21	PASS	AC=2;AF=0.5;AN=4;DP=12;ExcessHet=3.0103;FS=0.000;MLEAC=2;MLEAF=1.00;MQ=60.00;QD=10.11;SOR=2.303	GT:AD:DP:GQ:PL	0/0:.:10:1	1/1:0,2:2:6:46,6,0
NW_004764890.1	270577	.	A	T	72.46	PASS	AC=2;AF=0.5;AN=4;DP=14;ExcessHet=3.0103;FS=0.000;MLEAC=2;MLEAF=1.00;MQ=60.00;QD=18.12;SOR=1.609	GT:AD:DP:GQ:PL	0/0:.:10:1	1/1:0,4:4:12:99,12,0
NW_004764890.1	270635	.	A	T	23.19	PASS	AC=2;AF=0.5;AN=4;DP=12;ExcessHet=3.0103;FS=0.000;MLEAC=2;MLEAF=1.00;MQ=48.99;QD=11.60;SOR=2.303	GT:AD:DP:GQ:PL	0/0:.:10:1	1/1:0,2:2:6:49,6,0
NW_004764890.1	274690	.	C	T	73.37	PASS	AC=2;AF=0.5;AN=4;DP=15;ExcessHet=3.0103;FS=0.000;MLEAC=2;MLEAF=1.00;MQ=60.00;QD=14.67;SOR=3.611	GT:AD:DP:GQ:PL	0/0:.:10:1	1/1:0,5:5:14:100,14,0
NW_004764890.1	275097	.	T	C	774.20	PASS	AC=3;AF=0.75;AN=4;BaseQRankSum=-2.795e+00;ClippingRankSum=0.00;DP=46;ExcessHet=3.0103;FS=0.000;MLEAC=3;MLEAF=0.750;MQ=60.00;MQRankSum=0.00;QD=16.83;ReadPosRankSum=2.09;SOR=2.215	GT:AD:DP:GQ:PL	1/1:1,18:19:32:384,32,0	0/1:5,22:27:28:420,0,28
NW_004764890.1	275239	.	AT	A	55.13	PASS	AC=2;AF=0.5;AN=4;DP=12;ExcessHet=3.0103;FS=0.000;MLEAC=2;MLEAF=1.00;MQ=60.00;QD=27.57;SOR=2.303	GT:AD:DP:GQ:PGT:PID:PL	0/0:.:10:1	1/1:0,2:2:6:1|1:275239_AT_A:90,6,0
NW_004764890.1	275244	.	T	C	64.17	PASS	AC=2;AF=0.5;AN=4;DP=12;ExcessHet=3.0103;FS=0.000;MLEAC=2;MLEAF=1.00;MQ=60.00;QD=32.08;SOR=2.303	GT:AD:DP:GQ:PGT:PID:PL	0/0:.:10:1	1/1:0,2:2:6:1|1:275239_AT_A:90,6,0
NW_004764890.1	275344	.	A	G	810.30	PASS	AC=3;AF=0.75;AN=4;BaseQRankSum=-1.484e+00;ClippingRankSum=0.00;DP=55;ExcessHet=3.0103;FS=0.000;MLEAC=3;MLEAF=0.750;MQ=61.32;MQRankSum=0.665;QD=14.73;ReadPosRankSum=1.78;SOR=1.473	GT:AD:DP:GQ:PL	0/1:8,17:25:99:301,0,120	1/1:3,27:30:17:539,17,0
NW_004764890.1	276093	.	T	A	490.24	PASS	AC=3;AF=0.75;AN=4;BaseQRankSum=1.04;ClippingRankSum=0.00;DP=22;ExcessHet=3.0103;FS=26.881;MLEAC=3;MLEAF=0.750;MQ=60.47;MQRankSum=0.319;QD=22.28;ReadPosRankSum=1.65;SOR=3.470	GT:AD:DP:GQ:PGT:PID:PL	1/1:1,9:10:20:1|1:276093_T_A:363,20,0	0/1:3,9:12:40:.:.:157,0,40
NW_004764890.1	276389	.	A	G	44.71	PASS	AC=2;AF=0.5;AN=4;DP=13;ExcessHet=3.0103;FS=0.000;MLEAC=2;MLEAF=1.00;MQ=60.00;QD=14.90;SOR=2.833	GT:AD:DP:GQ:PL	1/1:0,3:3:9:71,9,0	0/0:.:10:1
NW_004764890.1	276770	.	G	A	146.23	PASS	AC=2;AF=0.5;AN=4;DP=17;ExcessHet=3.0103;FS=0.000;MLEAC=2;MLEAF=1.00;MQ=60.00;QD=20.89;SOR=4.174	GT:AD:DP:GQ:PL	1/1:0,7:7:21:173,21,0	0/0:.:10:1
NW_004764890.1	278080	.	A	G	39.53	PASS	AC=2;AF=0.5;AN=4;DP=14;ExcessHet=3.0103;FS=0.000;MLEAC=2;MLEAF=1.00;MQ=60.00;QD=9.88;SOR=3.258	GT:AD:DP:GQ:PL	1/1:0,4:4:11:66,11,0	0/0:.:10:1
NW_004764890.1	278302	.	G	A	23.19	PASS	AC=2;AF=0.5;AN=4;DP=12;ExcessHet=3.0103;FS=0.000;MLEAC=2;MLEAF=1.00;MQ=48.99;QD=11.60;SOR=2.303	GT:AD:DP:GQ:PL	0/0:.:10:1	1/1:0,2:2:6:49,6,0
NW_004764890.1	279076	.	T	C	105.30	PASS	AC=1;AF=0.25;AN=4;BaseQRankSum=-1.499e+00;ClippingRankSum=0.00;DP=73;ExcessHet=3.0103;FS=0.000;MLEAC=1;MLEAF=0.250;MQ=60.00;MQRankSum=0.00;QD=2.93;ReadPosRankSum=0.934;SOR=0.154	GT:AD:DP:GQ:PL	0/1:26,10:36:99:135,0,542	0/0:37,0:37:17:0,17,717
NW_004764890.1	279365	.	GA	G	904.22	PASS	AC=3;AF=0.75;AN=4;BaseQRankSum=3.47;ClippingRankSum=0.00;DP=53;ExcessHet=3.0103;FS=0.000;MLEAC=3;MLEAF=0.750;MQ=60.00;MQRankSum=0.00;QD=17.06;ReadPosRankSum=1.50;SOR=3.570	GT:AD:DP:GQ:PL	1/1:2,22:24:19:461,19,0	0/1:5,24:29:43:482,0,43
NW_004764890.1	280630	.	C	T	1508.19	PASS	AC=3;AF=0.75;AN=4;BaseQRankSum=0.065;ClippingRankSum=0.00;DP=87;ExcessHet=3.0103;FS=0.000;MLEAC=3;MLEAF=0.750;MQ=60.00;MQRankSum=0.00;QD=17.34;ReadPosRankSum=0.971;SOR=3.391	GT:AD:DP:GQ:PL	1/1:3,40:43:58:877,58,0	0/1:10,34:44:99:661,0,120
NW_004764890.1	280957	.	T	C	127.20	PASS	AC=1;AF=0.25;AN=4;BaseQRankSum=-6.180e-01;ClippingRankSum=0.00;DP=92;ExcessHet=3.0103;FS=0.000;MLEAC=1;MLEAF=0.250;MQ=78.97;MQRankSum=0.00;QD=2.49;ReadPosRankSum=2.15;SOR=0.055	GT:AD:DP:GQ:PL	0/0:37,4:41:28:0,28,800	0/1:38,13:51:99:157,0,725
NW_004764890.1	282714	.	C	T	1042.73	PASS	AC=3;AF=0.75;AN=4;BaseQRankSum=4.28;ClippingRankSum=0.00;DP=60;ExcessHet=3.0103;FS=0.000;MLEAC=3;MLEAF=0.750;MQ=60.00;MQRankSum=0.00;QD=17.38;ReadPosRankSum=-8.840e-01;SOR=3.113	GT:AD:DP:GQ:PL	0/1:6,19:25:59:399,0,59	1/1:4,31:35:10:673,10,0
NW_004764890.1	283314	.	C	A	77.84	PASS	AC=1;AF=0.25;AN=4;BaseQRankSum=0.394;ClippingRankSum=0.00;DP=69;ExcessHet=3.0103;FS=6.140;MLEAC=1;MLEAF=0.250;MQ=60.00;MQRankSum=0.00;QD=2.10;ReadPosRankSum=1.23;SOR=0.024	GT:AD:DP:GQ:PL	0/0:32,0:32:2:0,2,569	0/1:28,9:37:99:105,0,548
NW_004764890.1	285113	.	G	A	1179.33	PASS	AC=3;AF=0.75;AN=4;BaseQRankSum=4.58;ClippingRankSum=0.00;DP=68;ExcessHet=3.0103;FS=0.000;MLEAC=3;MLEAF=0.750;MQ=60.00;MQRankSum=0.00;QD=17.34;ReadPosRankSum=-4.200e-02;SOR=3.193	GT:AD:DP:GQ:PL	0/1:6,23:29:37:484,0,37	1/1:5,34:39:16:725,16,0
NW_004764890.1	285683	.	A	T	969.33	PASS	AC=3;AF=0.75;AN=4;BaseQRankSum=0.081;ClippingRankSum=0.00;DP=63;ExcessHet=3.0103;FS=2.955;MLEAC=3;MLEAF=0.750;MQ=60.00;MQRankSum=0.00;QD=15.39;ReadPosRankSum=2.08;SOR=1.990	GT:AD:DP:GQ:PL	1/1:3,26:29:16:545,16,0	0/1:10,24:34:99:454,0,136
NW_004764890.1	286677	.	G	A	876.37	PASS	AC=3;AF=0.75;AN=4;BaseQRankSum=-3.192e+00;ClippingRankSum=0.00;DP=58;ExcessHet=3.0103;FS=0.000;MLEAC=3;MLEAF=0.750;MQ=60.00;MQRankSum=0.00;QD=15.11;ReadPosRankSum=1.14;SOR=1.946	GT:AD:DP:GQ:PL	1/1:3,26:29:15:508,15,0	0/1:6,23:29:45:398,0,45
NW_004764890.1	287805	.	T	A	72.46	PASS	AC=2;AF=0.5;AN=4;DP=14;ExcessHet=3.0103;FS=0.000;MLEAC=2;MLEAF=1.00;MQ=60.00;QD=18.12;SOR=3.258	GT:AD:DP:GQ:PL	0/0:.:10:1	1/1:0,4:4:12:99,12,0
NW_004764890.1	287822	.	A	G	87.33	PASS	AC=2;AF=0.5;AN=4;DP=15;ExcessHet=3.0103;FS=0.000;MLEAC=2;MLEAF=1.00;MQ=60.00;QD=17.47;SOR=3.611	GT:AD:DP:GQ:PL	0/0:.:10:1	1/1:0,5:5:15:114,15,0
NW_004764890.1	288168	.	T	C	44.71	PASS	AC=2;AF=0.5;AN=4;DP=13;ExcessHet=3.0103;FS=0.000;MLEAC=2;MLEAF=1.00;MQ=60.00;QD=14.90;SOR=1.179	GT:AD:DP:GQ:PL	0/0:.:10:1	1/1:0,3:3:9:71,9,0
NW_004764890.1	288535	.	A	G	30.72	PASS	AC=2;AF=0.5;AN=4;DP=13;ExcessHet=3.0103;FS=0.000;MLEAC=2;MLEAF=1.00;MQ=60.00;QD=10.24;SOR=1.179	GT:AD:DP:GQ:PL	1/1:0,3:3:9:57,9,0	0/0:.:10:1
NW_004764890.1	288551	.	C	T	47.71	PASS	AC=2;AF=0.5;AN=4;DP=13;ExcessHet=3.0103;FS=0.000;MLEAC=2;MLEAF=1.00;MQ=51.96;QD=15.90;SOR=1.179	GT:AD:DP:GQ:PL	1/1:0,3:3:9:74,9,0	0/0:.:10:1
NW_004764890.1	288727	.	A	AAATGT	55.13	PASS	AC=2;AF=0.5;AN=4;DP=12;ExcessHet=3.0103;FS=0.000;MLEAC=2;MLEAF=1.00;MQ=49.50;QD=27.57;SOR=2.303	GT:AD:DP:GQ:PL	0/0:.:10:1	1/1:0,2:2:6:90,6,0
NW_004764890.1	290167	.	C	T	25.18	PASS	AC=2;AF=0.5;AN=4;DP=12;ExcessHet=3.0103;FS=0.000;MLEAC=2;MLEAF=1.00;MQ=60.00;QD=12.59;SOR=2.303	GT:AD:DP:GQ:PL	1/1:0,2:2:6:51,6,0	0/0:.:10:1
NW_004764890.1	291081	.	G	A	54.33	PASS	AC=1;AF=0.25;AN=4;BaseQRankSum=0.00;ClippingRankSum=0.00;DP=13;ExcessHet=3.0103;FS=0.000;MLEAC=1;MLEAF=0.500;MQ=51.96;MQRankSum=0.00;QD=18.11;ReadPosRankSum=0.967;SOR=1.179	GT:AD:DP:GQ:PGT:PID:PL	0/0:.:10:1	0/1:1,2:3:15:0|1:291081_G_A:81,0,15
NW_004764890.1	291089	.	C	T	64.17	PASS	AC=2;AF=0.5;AN=4;DP=12;ExcessHet=3.0103;FS=0.000;MLEAC=2;MLEAF=1.00;MQ=48.99;QD=32.08;SOR=2.303	GT:AD:DP:GQ:PGT:PID:PL	0/0:.:10:1	1/1:0,2:2:6:1|1:291081_G_A:90,6,0
NW_004764890.1	292380	.	CA	C	120.29	PASS	AC=2;AF=0.5;AN=4;DP=15;ExcessHet=3.0103;FS=0.000;MLEAC=2;MLEAF=1.00;MQ=60.00;QD=24.06;SOR=3.611	GT:AD:DP:GQ:PL	0/0:.:10:1	1/1:0,5:5:15:156,15,0
NW_004764890.1	292414	.	T	A	23.19	PASS	AC=2;AF=0.5;AN=4;DP=12;ExcessHet=3.0103;FS=0.000;MLEAC=2;MLEAF=1.00;MQ=48.99;QD=11.60;SOR=2.303	GT:AD:DP:GQ:PL	0/0:.:10:1	1/1:0,2:2:6:49,6,0
NW_004764890.1	292594	.	AT	A	267.16	PASS	AC=3;AF=0.75;AN=4;BaseQRankSum=-1.400e-01;ClippingRankSum=0.00;DP=18;ExcessHet=3.0103;FS=0.000;MLEAC=3;MLEAF=0.750;MQ=60.51;MQRankSum=0.140;QD=14.84;ReadPosRankSum=1.59;SOR=3.500	GT:AD:DP:GQ:PL	0/1:1,8:9:4:148,0,4	1/1:1,8:9:1:153,1,0
NW_004764890.1	293858	.	A	T	23.19	PASS	AC=2;AF=0.5;AN=4;DP=12;ExcessHet=3.0103;FS=0.000;MLEAC=2;MLEAF=1.00;MQ=60.00;QD=11.60;SOR=2.303	GT:AD:DP:GQ:PL	0/0:.:10:1	1/1:0,2:2:6:49,6,0
NW_004764890.1	305448	.	A	G	21.20	PASS	AC=2;AF=0.5;AN=4;DP=12;ExcessHet=3.0103;FS=0.000;MLEAC=2;MLEAF=1.00;MQ=60.00;QD=10.60;SOR=0.693	GT:AD:DP:GQ:PL	0/0:.:10:1	1/1:0,2:2:6:47,6,0
NW_004764890.1	305649	.	C	T	23.19	PASS	AC=2;AF=0.5;AN=4;DP=12;ExcessHet=3.0103;FS=0.000;MLEAC=2;MLEAF=1.00;MQ=60.00;QD=11.60;SOR=2.303	GT:AD:DP:GQ:PL	1/1:0,2:2:6:49,6,0	0/0:.:10:1
NW_004764890.1	308089	.	T	C	20.07	PASS	AC=2;AF=0.5;AN=4;DP=5;ExcessHet=3.0103;FS=0.000;MLEAC=3;MLEAF=0.750;MQ=60.00;QD=10.04;SOR=2.303	GT:AD:DP:GQ:PL	0/0:3,0:3:0:0,0,27	1/1:0,2:2:6:47,6,0
NW_004764890.1	308145	.	C	T	138.20	PASS	AC=1;AF=0.25;AN=4;BaseQRankSum=0.00;ClippingRankSum=0.00;DP=15;ExcessHet=3.0103;FS=0.000;MLEAC=1;MLEAF=0.500;MQ=60.00;MQRankSum=0.00;QD=27.64;ReadPosRankSum=0.842;SOR=1.981	GT:AD:DP:GQ:PGT:PID:PL	0/0:.:10:1	0/1:1,4:5:30:0|1:308145_C_T:165,0,30
NW_004764890.1	308151	.	C	A	138.20	PASS	AC=1;AF=0.25;AN=4;BaseQRankSum=1.28;ClippingRankSum=0.00;DP=15;ExcessHet=3.0103;FS=0.000;MLEAC=1;MLEAF=0.500;MQ=60.00;MQRankSum=0.00;QD=27.64;ReadPosRankSum=0.524;SOR=1.981	GT:AD:DP:GQ:PGT:PID:PL	0/0:.:10:1	0/1:1,4:5:30:0|1:308145_C_T:165,0,30
NW_004764890.1	308256	.	A	T	64.17	PASS	AC=2;AF=0.5;AN=4;DP=12;ExcessHet=3.0103;FS=0.000;MLEAC=2;MLEAF=1.00;MQ=60.00;QD=32.08;SOR=2.303	GT:AD:DP:GQ:PGT:PID:PL	0/0:.:10:1	1/1:0,2:2:6:1|1:308256_A_T:90,6,0
NW_004764890.1	308261	.	C	T	64.17	PASS	AC=2;AF=0.5;AN=4;DP=12;ExcessHet=3.0103;FS=0.000;MLEAC=2;MLEAF=1.00;MQ=60.00;QD=32.08;SOR=2.303	GT:AD:DP:GQ:PGT:PID:PL	0/0:.:10:1	1/1:0,2:2:6:1|1:308256_A_T:90,6,0
NW_004764890.1	308615	.	G	GTT	57.67	PASS	AC=2;AF=0.5;AN=4;DP=13;ExcessHet=3.0103;FS=0.000;MLEAC=2;MLEAF=1.00;MQ=60.62;QD=19.22;SOR=2.833	GT:AD:DP:GQ:PL	0/0:.:10:1	1/1:0,3:3:9:93,9,0
NW_004764890.1	308874	.	T	A	23.19	PASS	AC=2;AF=0.5;AN=4;DP=12;ExcessHet=3.0103;FS=0.000;MLEAC=2;MLEAF=1.00;MQ=60.00;QD=11.60;SOR=2.303	GT:AD:DP:GQ:PL	1/1:0,2:2:6:49,6,0	0/0:.:10:1
NW_004764890.1	309835	.	C	A	47.71	PASS	AC=2;AF=0.5;AN=4;DP=13;ExcessHet=3.0103;FS=0.000;MLEAC=2;MLEAF=1.00;MQ=60.00;QD=15.90;SOR=2.833	GT:AD:DP:GQ:PL	1/1:0,3:3:9:74,9,0	0/0:.:10:1
NW_004764890.1	309874	.	A	C	21.20	PASS	AC=2;AF=0.5;AN=4;DP=12;ExcessHet=3.0103;FS=0.000;MLEAC=2;MLEAF=1.00;MQ=48.99;QD=10.60;SOR=2.303	GT:AD:DP:GQ:PL	1/1:0,2:2:6:47,6,0	0/0:.:10:1
NW_004764890.1	310198	.	T	G	127.61	PASS	AC=1;AF=0.25;AN=4;BaseQRankSum=-5.240e-01;ClippingRankSum=0.00;DP=15;ExcessHet=3.0103;FS=0.000;MLEAC=1;MLEAF=0.500;MQ=60.00;MQRankSum=0.00;QD=25.52;ReadPosRankSum=-5.240e-01;SOR=1.981	GT:AD:DP:GQ:PGT:PID:PL	0/1:1,4:5:10:0|1:310198_T_G:154,0,10	0/0:.:10:1
NW_004764890.1	310207	.	T	C	127.61	PASS	AC=1;AF=0.25;AN=4;DP=14;ExcessHet=3.0103;FS=0.000;MLEAC=1;MLEAF=0.500;MQ=60.00;QD=31.90;SOR=3.258	GT:AD:DP:GQ:PGT:PID:PL	0/1:0,4:4:10:0|1:310198_T_G:154,0,10	0/0:.:10:1
NW_004764890.1	310323	.	A	AG	158.23	PASS	AC=2;AF=0.5;AN=4;DP=16;ExcessHet=3.0103;FS=0.000;MLEAC=2;MLEAF=1.00;MQ=56.04;QD=26.37;SOR=3.912	GT:AD:DP:GQ:PL	0/0:.:10:1	1/1:0,6:6:18:194,18,0
NW_004764890.1	310339	.	T	A	132.23	PASS	AC=2;AF=0.5;AN=4;DP=17;ExcessHet=3.0103;FS=0.000;MLEAC=2;MLEAF=1.00;MQ=56.12;QD=18.89;SOR=4.174	GT:AD:DP:GQ:PL	0/0:.:10:1	1/1:0,7:7:21:159,21,0
NW_004764890.1	310410	.	T	C	56.19	PASS	AC=1;AF=0.25;AN=4;BaseQRankSum=-4.262e+00;ClippingRankSum=0.00;DP=43;ExcessHet=3.0103;FS=0.000;MLEAC=1;MLEAF=0.250;MQ=60.00;MQRankSum=0.00;QD=2.81;ReadPosRankSum=0.205;SOR=0.283	GT:AD:DP:GQ:PL	0/1:13,7:20:86:86,0,262	0/0:23,0:23:60:0,60,576
NW_004764890.1	311071	.	G	A	74.87	PASS	AC=1;AF=0.25;AN=4;BaseQRankSum=0.071;ClippingRankSum=0.00;DP=48;ExcessHet=3.9794;FS=0.000;MLEAC=2;MLEAF=0.500;MQ=60.00;MQRankSum=0.00;QD=3.40;ReadPosRankSum=0.072;SOR=0.223	GT:AD:DP:GQ:PL	0/1:15,7:22:99:101,0,277	0/0:26,0:26:0:0,0,417
NW_004764890.1	311092	.	C	G	78.86	PASS	AC=1;AF=0.25;AN=4;BaseQRankSum=3.04;ClippingRankSum=0.00;DP=47;ExcessHet=3.0103;FS=0.000;MLEAC=1;MLEAF=0.250;MQ=91.98;MQRankSum=0.00;QD=3.94;ReadPosRankSum=0.582;SOR=0.080	GT:AD:DP:GQ:PL	0/1:13,7:20:99:108,0,236	0/0:24,3:27:9:0,9,468
NW_004764890.1	311173	.	T	C	804.71	PASS	AC=3;AF=0.75;AN=4;BaseQRankSum=-3.408e+00;ClippingRankSum=0.00;DP=49;ExcessHet=3.0103;FS=0.000;MLEAC=3;MLEAF=0.750;MQ=60.00;MQRankSum=0.00;QD=16.42;ReadPosRankSum=2.19;SOR=4.047	GT:AD:DP:GQ:PL	0/1:3,18:21:12:333,0,12	1/1:2,26:28:33:501,33,0
NW_004764890.1	311555	.	T	TAAAA	78.67	PASS	AC=2;AF=0.5;AN=4;DP=13;ExcessHet=3.0103;FS=0.000;MLEAC=2;MLEAF=1.00;MQ=67.64;QD=26.22;SOR=2.833	GT:AD:DP:GQ:PL	0/0:.:10:1	1/1:0,3:3:9:114,9,0
NW_004764890.1	311767	.	T	A	67.71	PASS	AC=2;AF=0.5;AN=4;DP=13;ExcessHet=3.0103;FS=0.000;MLEAC=2;MLEAF=1.00;MQ=51.96;QD=22.57;SOR=2.833	GT:AD:DP:GQ:PL	0/0:.:10:1	1/1:0,3:3:9:94,9,0
NW_004764890.1	313177	.	T	A	20	PASS	AC=2;AF=0.5;AN=4;DP=11;ExcessHet=3.0103;FS=0.000;MLEAC=2;MLEAF=1.00;MQ=60.00;QD=20.00;SOR=1.609	GT:AD:DP:GQ:PGT:PID:PL	1/1:0,1:1:3:1|1:313177_T_A:45,3,0	0/0:.:10:1
NW_004764890.1	313178	.	A	T	20	PASS	AC=2;AF=0.5;AN=4;DP=11;ExcessHet=3.0103;FS=0.000;MLEAC=2;MLEAF=1.00;MQ=60.00;QD=20.00;SOR=1.609	GT:AD:DP:GQ:PGT:PID:PL	1/1:0,1:1:3:1|1:313177_T_A:45,3,0	0/0:.:10:1
NW_004764890.1	315405	.	GAAAA	G	67.37	PASS	AC=1;AF=0.25;AN=4;BaseQRankSum=1.65;ClippingRankSum=0.00;DP=13;ExcessHet=3.0103;FS=0.000;MLEAC=1;MLEAF=0.250;MQ=60.00;MQRankSum=0.00;QD=13.47;ReadPosRankSum=1.65;SOR=1.022	GT:AD:DP:GQ:PL	0/1:2,3:5:47:104,0,47	0/0:8,0:8:3:0,3,45
NW_004764891.1	17184	.	C	G	132.49	PASS	AC=1;AF=0.25;AN=4;BaseQRankSum=1.35;ClippingRankSum=0.00;DP=12;ExcessHet=3.0103;FS=0.000;MLEAC=1;MLEAF=0.250;MQ=60.00;MQRankSum=0.00;QD=13.25;ReadPosRankSum=-4.930e-01;SOR=2.303	GT:AD:DP:GQ:PL	0/1:2,8:10:16:161,0,16	0/0:2,0:2:6:0,6,45
NW_004764891.1	17290	.	T	A	116.20	PASS	AC=1;AF=0.25;AN=4;BaseQRankSum=2.64;ClippingRankSum=0.00;DP=20;ExcessHet=3.0103;FS=0.000;MLEAC=1;MLEAF=0.500;MQ=60.00;MQRankSum=0.00;QD=11.62;ReadPosRankSum=0.264;SOR=1.609	GT:AD:DP:GQ:PL	0/1:3,7:10:41:143,0,41	0/0:.:10:1
NW_004764891.1	17431	.	T	G	149.17	PASS	AC=2;AF=0.5;AN=4;BaseQRankSum=-2.530e-01;ClippingRankSum=0.00;DP=20;ExcessHet=3.0103;FS=0.000;MLEAC=2;MLEAF=1.00;MQ=54.77;MQRankSum=0.00;QD=14.92;ReadPosRankSum=0.385;SOR=3.258	GT:AD:DP:GQ:PL	1/1:1,9:10:6:175,6,0	0/0:.:10:1
NW_004764891.1	17584	.	G	A	226.70	PASS	AC=3;AF=0.75;AN=4;DP=7;ExcessHet=3.0103;FS=0.000;MLEAC=3;MLEAF=0.750;MQ=60.00;QD=32.39;SOR=4.174	GT:AD:DP:GQ:PGT:PID:PL	0/1:0,5:5:7:0|1:17584_G_A:164,0,7	1/1:0,2:2:6:1|1:17584_G_A:90,6,0
NW_004764891.1	17609	.	T	C	206.12	PASS	AC=3;AF=0.75;AN=4;BaseQRankSum=-1.282e+00;ClippingRankSum=0.00;DP=7;ExcessHet=3.0103;FS=0.000;MLEAC=3;MLEAF=0.750;MQ=60.00;MQRankSum=0.00;QD=29.45;ReadPosRankSum=-5.240e-01;SOR=2.584	GT:AD:DP:GQ:PGT:PID:PL	0/1:1,4:5:10:0|1:17584_G_A:144,0,10	1/1:0,2:2:6:1|1:17584_G_A:90,6,0
NW_004764891.1	17728	.	G	A	102.32	PASS	AC=1;AF=0.25;AN=4;BaseQRankSum=1.47;ClippingRankSum=0.00;DP=17;ExcessHet=3.0103;FS=0.000;MLEAC=1;MLEAF=0.500;MQ=52.92;MQRankSum=0.00;QD=14.62;ReadPosRankSum=0.366;SOR=2.584	GT:AD:DP:GQ:PL	0/1:1,6:7:2:127,0,2	0/0:.:10:1
NW_004764891.1	17805	.	C	T	20.08	PASS	AC=2;AF=0.5;AN=4;DP=5;ExcessHet=3.0103;FS=0.000;MLEAC=3;MLEAF=0.750;MQ=60.00;QD=10.04;SOR=2.303	GT:AD:DP:GQ:PL	0/0:3,0:3:0:0,0,24	1/1:0,2:2:6:47,6,0
NW_004764891.1	17862	.	C	A	30.26	PASS	AC=1;AF=0.25;AN=4;BaseQRankSum=0.842;ClippingRankSum=0.00;DP=15;ExcessHet=3.0103;FS=0.000;MLEAC=1;MLEAF=0.500;MQ=60.00;MQRankSum=0.00;QD=6.05;ReadPosRankSum=-6.740e-01;SOR=1.022	GT:AD:DP:GQ:PL	0/1:2,3:5:19:57,0,19	0/0:.:10:1
NW_004764891.1	20530	.	C	A	95.71	PASS	AC=2;AF=0.5;AN=4;DP=13;ExcessHet=3.0103;FS=0.000;MLEAC=2;MLEAF=1.00;MQ=46.48;QD=31.90;SOR=2.833	GT:AD:DP:GQ:PGT:PID:PL	0/0:.:10:1	1/1:0,3:3:9:1|1:20530_C_A:122,9,0
NW_004764891.1	20536	.	A	C	90.96	PASS	AC=2;AF=0.5;AN=4;DP=5;ExcessHet=0.7918;FS=0.000;MLEAC=2;MLEAF=0.500;MQ=60.00;QD=30.32;SOR=2.833	GT:AD:DP:GQ:PGT:PID:PL	0/0:2,0:2:6:.:.:0,6,35	1/1:0,3:3:9:1|1:20530_C_A:122,9,0
NW_004764891.1	20807	.	A	G	127.28	PASS	AC=1;AF=0.25;AN=4;BaseQRankSum=-2.495e+00;ClippingRankSum=0.00;DP=19;ExcessHet=3.0103;FS=0.000;MLEAC=1;MLEAF=0.250;MQ=60.00;MQRankSum=0.00;QD=9.79;ReadPosRankSum=1.34;SOR=1.609	GT:AD:DP:GQ:PL	0/1:4,9:13:60:157,0,60	0/0:6,0:6:18:0,18,138
NW_004764891.1	21080	.	G	A	112.19	PASS	AC=1;AF=0.25;AN=4;BaseQRankSum=1.83;ClippingRankSum=0.00;DP=19;ExcessHet=3.0103;FS=0.000;MLEAC=1;MLEAF=0.250;MQ=60.00;MQRankSum=0.00;QD=18.70;ReadPosRankSum=0.253;SOR=1.329	GT:AD:DP:GQ:PGT:PID:PL	0/0:13,0:13:39:.:.:0,39,296	0/1:2,4:6:27:0|1:21080_G_A:142,0,27
NW_004764891.1	21104	.	A	T	134.28	PASS	AC=1;AF=0.25;AN=4;BaseQRankSum=1.28;ClippingRankSum=0.00;DP=18;ExcessHet=3.0103;FS=0.000;MLEAC=1;MLEAF=0.250;MQ=60.00;MQRankSum=0.00;QD=26.86;ReadPosRankSum=1.28;SOR=1.981	GT:AD:DP:GQ:PGT:PID:PL	0/0:13,0:13:39:.:.:0,39,293	0/1:1,4:5:12:0|1:21080_G_A:164,0,12
NW_004764891.1	21320	.	T	C	104.46	PASS	AC=2;AF=0.5;AN=4;DP=14;ExcessHet=3.0103;FS=0.000;MLEAC=2;MLEAF=1.00;MQ=60.00;QD=26.12;SOR=3.258	GT:AD:DP:GQ:PGT:PID:PL	1/1:0,4:4:12:1|1:21320_T_C:131,12,0	0/0:.:10:1
NW_004764891.1	21326	.	G	A	76.71	PASS	AC=2;AF=0.5;AN=4;DP=12;ExcessHet=3.0103;FS=0.000;MLEAC=2;MLEAF=1.00;MQ=60.00;QD=30.22;SOR=2.303	GT:AD:DP:GQ:PGT:PID:PL	1/1:0,2:2:9:1|1:21320_T_C:103,9,0	0/0:.:10:1
NW_004764891.1	50790	.	T	A	29.87	PASS	AC=1;AF=0.25;AN=4;BaseQRankSum=-1.645e+00;ClippingRankSum=0.00;DP=11;ExcessHet=3.0103;FS=0.000;MLEAC=2;MLEAF=0.500;MQ=60.00;MQRankSum=0.00;QD=5.97;ReadPosRankSum=0.842;SOR=1.022	GT:AD:DP:GQ:PL	0/1:2,3:5:34:56,0,34	0/0:6,0:6:0:0,0,100
NW_004764891.1	50833	.	A	G	187.67	PASS	AC=1;AF=0.25;AN=4;BaseQRankSum=0.00;ClippingRankSum=0.00;DP=14;ExcessHet=1.5490;FS=0.000;MLEAC=1;MLEAF=0.250;MQ=60.00;MQRankSum=0.00;QD=23.46;ReadPosRankSum=0.157;SOR=2.833	GT:AD:DP:GQ:PGT:PID:PL	0/1:1,7:8:0:0|1:50833_A_G:216,0,0	0/0:6,0:6:15:.:.:0,15,225
NW_004764891.1	50857	.	C	T	121.32	PASS	AC=1;AF=0.25;AN=4;BaseQRankSum=1.28;ClippingRankSum=0.00;DP=12;ExcessHet=3.0103;FS=0.000;MLEAC=1;MLEAF=0.250;MQ=60.00;MQRankSum=0.00;QD=20.22;ReadPosRankSum=0.967;SOR=1.329	GT:AD:DP:GQ:PGT:PID:PL	0/1:2,4:6:15:0|1:50833_A_G:151,0,15	0/0:6,0:6:18:.:.:0,18,136
NW_004764891.1	51066	.	C	A	39.37	PASS	AC=1;AF=0.25;AN=4;BaseQRankSum=2.03;ClippingRankSum=0.00;DP=15;ExcessHet=3.0103;FS=0.000;MLEAC=1;MLEAF=0.250;MQ=60.00;MQRankSum=0.00;QD=3.94;ReadPosRankSum=1.38;SOR=0.412	GT:AD:DP:GQ:PL	0/0:5,0:5:15:0,15,117	0/1:6,4:10:69:69,0,116
NW_004764891.1	51222	.	C	T	20.25	PASS	AC=1;AF=0.25;AN=4;BaseQRankSum=1.53;ClippingRankSum=0.00;DP=16;ExcessHet=3.0103;FS=0.000;MLEAC=1;MLEAF=0.250;MQ=60.00;MQRankSum=0.00;QD=2.53;ReadPosRankSum=0.135;SOR=0.368	GT:AD:DP:GQ:PL	0/0:8,0:8:24:0,24,178	0/1:5,3:8:50:50,0,96
NW_004764891.1	51402	.	C	T	140.46	PASS	AC=2;AF=0.5;AN=4;DP=14;ExcessHet=3.0103;FS=0.000;MLEAC=2;MLEAF=1.00;MQ=60.00;QD=29.80;SOR=3.258	GT:AD:DP:GQ:PGT:PID:PL	1/1:0,4:4:12:1|1:51402_C_T:167,12,0	0/0:.:10:1
NW_004764891.1	51409	.	A	C	140.46	PASS	AC=2;AF=0.5;AN=4;DP=14;ExcessHet=3.0103;FS=0.000;MLEAC=2;MLEAF=1.00;MQ=60.00;QD=32.02;SOR=3.258	GT:AD:DP:GQ:PGT:PID:PL	1/1:0,4:4:12:1|1:51402_C_T:167,12,0	0/0:.:10:1
NW_004764891.1	51443	.	A	T	31.17	PASS	AC=2;AF=0.5;AN=4;DP=12;ExcessHet=3.0103;FS=0.000;MLEAC=2;MLEAF=1.00;MQ=60.00;QD=15.59;SOR=2.303	GT:AD:DP:GQ:PL	1/1:0,2:2:6:57,6,0	0/0:.:10:1
NW_004764891.1	51448	.	T	C	31.17	PASS	AC=2;AF=0.5;AN=4;DP=11;ExcessHet=3.0103;FS=0.000;MLEAC=2;MLEAF=1.00;MQ=60.00;QD=31.17;SOR=1.609	GT:AD:DP:GQ:PL	1/1:0,1:1:6:57,6,0	0/0:.:10:1
NW_004764891.1	51536	.	G	A	23.19	PASS	AC=2;AF=0.5;AN=4;DP=12;ExcessHet=3.0103;FS=0.000;MLEAC=2;MLEAF=1.00;MQ=60.00;QD=11.60;SOR=2.303	GT:AD:DP:GQ:PL	1/1:0,2:2:6:49,6,0	0/0:.:10:1
NW_004764891.1	60181	.	G	A	55.19	PASS	AC=1;AF=0.25;AN=4;BaseQRankSum=0.571;ClippingRankSum=0.00;DP=29;ExcessHet=3.0103;FS=0.000;MLEAC=1;MLEAF=0.250;MQ=60.00;MQRankSum=0.00;QD=4.60;ReadPosRankSum=-2.360e-01;SOR=0.446	GT:AD:DP:GQ:PL	0/1:7,5:12:85:85,0,131	0/0:17,0:17:45:0,45,675
NW_004764891.1	60260	.	A	G	122.21	PASS	AC=1;AF=0.25;AN=4;BaseQRankSum=0.464;ClippingRankSum=0.00;DP=20;ExcessHet=3.0103;FS=0.000;MLEAC=1;MLEAF=0.250;MQ=60.00;MQRankSum=0.00;QD=10.18;ReadPosRankSum=-9.160e-01;SOR=1.445	GT:AD:DP:GQ:PL	0/0:8,0:8:24:0,24,182	0/1:4,8:12:45:152,0,45
NW_004764891.1	60446	.	A	G	444.27	PASS	AC=3;AF=0.75;AN=4;BaseQRankSum=-2.287e+00;ClippingRankSum=0.00;DP=25;ExcessHet=3.0103;FS=0.000;MLEAC=3;MLEAF=0.750;MQ=60.00;MQRankSum=0.00;QD=17.77;ReadPosRankSum=-8.420e-01;SOR=4.174	GT:AD:DP:GQ:PL	0/1:2,8:10:20:131,0,20	1/1:0,15:15:44:343,44,0
NW_004764891.1	60478	.	T	C	24.23	PASS	AC=1;AF=0.25;AN=4;BaseQRankSum=0.00;ClippingRankSum=0.00;DP=15;ExcessHet=3.0103;FS=0.000;MLEAC=1;MLEAF=0.250;MQ=60.00;MQRankSum=0.00;QD=4.85;ReadPosRankSum=0.00;SOR=1.022	GT:AD:DP:GQ:PL	0/1:2,3:5:20:54,0,20	0/0:10,0:10:27:0,27,405
NW_004764891.1	94355	.	A	C	288.23	PASS	AC=2;AF=0.5;AN=4;DP=17;ExcessHet=3.0103;FS=0.000;MLEAC=2;MLEAF=1.00;MQ=60.00;QD=31.83;SOR=4.174	GT:AD:DP:GQ:PGT:PID:PL	0/0:.:10:1	1/1:0,7:7:21:1|1:94355_A_C:315,21,0
NW_004764891.1	94361	.	A	T	288.23	PASS	AC=2;AF=0.5;AN=4;DP=17;ExcessHet=3.0103;FS=0.000;MLEAC=2;MLEAF=1.00;MQ=60.00;QD=30.69;SOR=4.174	GT:AD:DP:GQ:PGT:PID:PL	0/0:.:10:1	1/1:0,7:7:21:1|1:94355_A_C:315,21,0
NW_004764891.1	116212	.	T	C	42.17	PASS	AC=2;AF=0.5;AN=4;DP=12;ExcessHet=3.0103;FS=0.000;MLEAC=2;MLEAF=1.00;MQ=60.00;QD=21.09;SOR=2.303	GT:AD:DP:GQ:PGT:PID:PL	1/1:0,2:2:6:1|1:116212_T_C:68,6,0	0/0:.:10:1
NW_004764891.1	116221	.	G	T	42.17	PASS	AC=2;AF=0.5;AN=4;DP=12;ExcessHet=3.0103;FS=0.000;MLEAC=2;MLEAF=1.00;MQ=60.00;QD=21.09;SOR=2.303	GT:AD:DP:GQ:PGT:PID:PL	1/1:0,2:2:6:1|1:116212_T_C:68,6,0	0/0:.:10:1
NW_004764891.1	160201	.	C	T	41.44	PASS	AC=3;AF=0.75;AN=4;BaseQRankSum=-1.520e+00;ClippingRankSum=0.00;DP=16;ExcessHet=3.0103;FS=0.000;MLEAC=2;MLEAF=0.500;MQ=60.00;MQRankSum=0.00;QD=2.59;ReadPosRankSum=0.00;SOR=1.244	GT:AD:DP:GQ:PL	0/1:4,4:8:17:30,0,17	1/1:2,6:8:1:38,1,0
NW_004764891.1	165731	.	A	G	225.42	PASS	AC=2;AF=0.5;AN=4;DP=28;ExcessHet=0.7918;FS=0.000;MLEAC=2;MLEAF=0.500;MQ=60.00;QD=20.49;SOR=4.977	GT:AD:DP:GQ:PL	0/0:17,0:17:51:0,51,386	1/1:0,11:11:33:260,33,0
NW_004764891.1	171876	.	G	A	43.20	PASS	AC=1;AF=0.25;AN=4;BaseQRankSum=0.180;ClippingRankSum=0.00;DP=16;ExcessHet=3.0103;FS=0.000;MLEAC=1;MLEAF=0.250;MQ=60.00;MQRankSum=0.00;QD=6.17;ReadPosRankSum=0.00;SOR=0.941	GT:AD:DP:GQ:PL	0/1:3,4:7:49:73,0,49	0/0:9,0:9:27:0,27,204
NW_004764891.1	172364	.	C	T	111.19	PASS	AC=1;AF=0.25;AN=4;BaseQRankSum=-3.359e+00;ClippingRankSum=0.00;DP=39;ExcessHet=3.0103;FS=0.000;MLEAC=1;MLEAF=0.250;MQ=60.00;MQRankSum=0.00;QD=6.54;ReadPosRankSum=1.99;SOR=0.804	GT:AD:DP:GQ:PL	0/0:22,0:22:63:0,63,945	0/1:8,9:17:99:141,0,131
NW_004764891.1	185122	.	T	C	213.19	PASS	AC=1;AF=0.25;AN=4;BaseQRankSum=3.02;ClippingRankSum=0.00;DP=41;ExcessHet=3.0103;FS=0.000;MLEAC=1;MLEAF=0.250;MQ=60.00;MQRankSum=0.00;QD=11.22;ReadPosRankSum=1.51;SOR=0.321	GT:AD:DP:GQ:PGT:PID:PL	0/1:12,7:19:99:0|1:185122_T_C:243,0,494	0/0:22,0:22:60:.:.:0,60,900
NW_004764891.1	185125	.	G	C	213.19	PASS	AC=1;AF=0.25;AN=4;BaseQRankSum=-4.311e+00;ClippingRankSum=0.00;DP=42;ExcessHet=3.0103;FS=0.000;MLEAC=1;MLEAF=0.250;MQ=60.00;MQRankSum=0.00;QD=10.66;ReadPosRankSum=1.30;SOR=0.283	GT:AD:DP:GQ:PGT:PID:PL	0/1:13,7:20:99:0|1:185122_T_C:243,0,494	0/0:22,0:22:60:.:.:0,60,900
NW_004764891.1	185874	.	C	T	268.87	PASS	AC=1;AF=0.25;AN=4;BaseQRankSum=3.47;ClippingRankSum=0.00;DP=42;ExcessHet=3.0103;FS=0.000;MLEAC=2;MLEAF=0.500;MQ=60.00;MQRankSum=0.00;QD=12.22;ReadPosRankSum=0.151;SOR=1.609	GT:AD:DP:GQ:PL	0/0:20,0:20:0:0,0,31	0/1:7,15:22:95:295,0,95
NW_004764891.1	191555	.	A	G	54.46	PASS	AC=2;AF=0.5;AN=4;DP=6;ExcessHet=3.0103;FS=0.000;MLEAC=2;MLEAF=0.500;MQ=60.00;QD=13.62;SOR=3.258	GT:AD:DP:GQ:PL	0/0:2,0:2:0:0,0,1	1/1:0,4:4:12:81,12,0
NW_004764891.1	199006	.	A	T	188.06	PASS	AC=3;AF=0.75;AN=4;BaseQRankSum=0.00;ClippingRankSum=0.00;DP=11;ExcessHet=3.0103;FS=0.000;MLEAC=3;MLEAF=0.750;MQ=60.00;MQRankSum=0.00;QD=17.10;ReadPosRankSum=-2.530e-01;SOR=3.442	GT:AD:DP:GQ:PL	0/1:1,4:5:10:84,0,10	1/1:0,6:6:18:133,18,0
NW_004764891.1	199096	.	C	T	108.68	PASS	AC=3;AF=0.75;AN=4;BaseQRankSum=1.38;ClippingRankSum=0.00;DP=8;ExcessHet=3.0103;FS=0.000;MLEAC=3;MLEAF=0.750;MQ=60.00;MQRankSum=0.00;QD=13.59;ReadPosRankSum=0.674;SOR=1.863	GT:AD:DP:GQ:PL	0/1:2,2:4:8:38,0,8	1/1:0,4:4:12:99,12,0
NW_004764891.1	199366	.	G	T	47.71	PASS	AC=2;AF=0.5;AN=4;DP=13;ExcessHet=3.0103;FS=0.000;MLEAC=2;MLEAF=1.00;MQ=51.96;QD=15.90;SOR=2.833	GT:AD:DP:GQ:PL	0/0:.:10:1	1/1:0,3:3:9:74,9,0
NW_004764891.1	199618	.	T	A	73.62	PASS	AC=1;AF=0.25;AN=4;BaseQRankSum=-1.383e+00;ClippingRankSum=0.00;DP=10;ExcessHet=3.0103;FS=0.000;MLEAC=1;MLEAF=0.250;MQ=60.00;MQRankSum=0.00;QD=12.27;ReadPosRankSum=1.38;SOR=2.303	GT:AD:DP:GQ:PL	0/1:1,5:6:13:103,0,13	0/0:4,0:4:12:0,12,91
NW_004764891.1	199629	.	A	T	56.23	PASS	AC=2;AF=0.5;AN=4;DP=9;ExcessHet=0.7918;FS=0.000;MLEAC=2;MLEAF=0.500;MQ=60.00;QD=11.25;SOR=3.611	GT:AD:DP:GQ:PL	1/1:0,5:5:14:89,14,0	0/0:4,0:4:9:0,9,135
NW_004764891.1	199766	.	G	A	95.70	PASS	AC=2;AF=0.5;AN=4;DP=8;ExcessHet=3.0103;FS=0.000;MLEAC=3;MLEAF=0.750;MQ=60.00;QD=19.14;SOR=3.611	GT:AD:DP:GQ:PL	0/0:3,0:3:0:0,0,23	1/1:0,5:5:15:124,15,0
NW_004764892.1	77407	.	C	G	44.71	PASS	AC=2;AF=0.5;AN=4;DP=13;ExcessHet=3.0103;FS=0.000;MLEAC=2;MLEAF=1.00;MQ=51.96;QD=14.90;SOR=2.833	GT:AD:DP:GQ:PL	0/0:.:10:1	1/1:0,3:3:9:71,9,0
NW_004764892.1	84260	.	A	T	20	PASS	AC=2;AF=0.5;AN=4;DP=11;ExcessHet=3.0103;FS=0.000;MLEAC=2;MLEAF=1.00;MQ=60.00;QD=20.00;SOR=1.609	GT:AD:DP:GQ:PGT:PID:PL	0/0:.:10:1	1/1:0,1:1:3:1|1:84260_A_T:45,3,0
NW_004764892.1	84262	.	C	A	20	PASS	AC=2;AF=0.5;AN=4;DP=11;ExcessHet=3.0103;FS=0.000;MLEAC=2;MLEAF=1.00;MQ=60.00;QD=20.00;SOR=1.609	GT:AD:DP:GQ:PGT:PID:PL	0/0:.:10:1	1/1:0,1:1:3:1|1:84260_A_T:45,3,0
NW_004764892.1	84402	.	TTG	T	64.67	PASS	AC=2;AF=0.5;AN=4;DP=13;ExcessHet=3.0103;FS=0.000;MLEAC=2;MLEAF=1.00;MQ=63.51;QD=21.56;SOR=2.833	GT:AD:DP:GQ:PL	0/0:.:10:1	1/1:0,3:3:9:100,9,0
NW_004764892.1	120041	.	A	T	64.17	PASS	AC=2;AF=0.5;AN=4;DP=12;ExcessHet=3.0103;FS=0.000;MLEAC=2;MLEAF=1.00;MQ=60.00;QD=32.08;SOR=2.303	GT:AD:DP:GQ:PGT:PID:PL	1/1:0,2:2:6:1|1:120041_A_T:90,6,0	0/0:.:10:1
NW_004764892.1	120043	.	A	G	64.17	PASS	AC=2;AF=0.5;AN=4;DP=12;ExcessHet=3.0103;FS=0.000;MLEAC=2;MLEAF=1.00;MQ=60.00;QD=32.08;SOR=2.303	GT:AD:DP:GQ:PGT:PID:PL	1/1:0,2:2:6:1|1:120041_A_T:90,6,0	0/0:.:10:1
NW_004764892.1	136588	.	G	A	64.17	PASS	AC=2;AF=0.5;AN=4;DP=12;ExcessHet=3.0103;FS=0.000;MLEAC=2;MLEAF=1.00;MQ=60.00;QD=32.08;SOR=2.303	GT:AD:DP:GQ:PGT:PID:PL	0/0:.:10:1	1/1:0,2:2:6:1|1:136588_G_A:90,6,0
NW_004764892.1	136589	.	A	T	64.17	PASS	AC=2;AF=0.5;AN=4;DP=12;ExcessHet=3.0103;FS=0.000;MLEAC=2;MLEAF=1.00;MQ=60.00;QD=32.08;SOR=2.303	GT:AD:DP:GQ:PGT:PID:PL	0/0:.:10:1	1/1:0,2:2:6:1|1:136588_G_A:90,6,0
NW_004764892.1	146488	.	G	A	64.17	PASS	AC=2;AF=0.5;AN=4;DP=12;ExcessHet=3.0103;FS=0.000;MLEAC=2;MLEAF=1.00;MQ=60.00;QD=32.08;SOR=2.303	GT:AD:DP:GQ:PGT:PID:PL	1/1:0,2:2:6:1|1:146488_G_A:90,6,0	0/0:.:10:1
NW_004764892.1	146498	.	A	G	64.17	PASS	AC=2;AF=0.5;AN=4;DP=12;ExcessHet=3.0103;FS=0.000;MLEAC=2;MLEAF=1.00;MQ=60.00;QD=32.08;SOR=2.303	GT:AD:DP:GQ:PGT:PID:PL	1/1:0,2:2:6:1|1:146488_G_A:90,6,0	0/0:.:10:1
NW_004764892.1	186607	.	C	T	108.71	PASS	AC=2;AF=0.5;AN=4;DP=13;ExcessHet=3.0103;FS=0.000;MLEAC=2;MLEAF=1.00;MQ=60.00;QD=33.79;SOR=2.833	GT:AD:DP:GQ:PGT:PID:PL	1/1:0,3:3:9:1|1:186597_A_T:135,9,0	0/0:.:10:1
NW_004764892.1	261226	.	G	A	23.19	PASS	AC=2;AF=0.5;AN=4;DP=12;ExcessHet=3.0103;FS=0.000;MLEAC=2;MLEAF=1.00;MQ=60.00;QD=11.60;SOR=2.303	GT:AD:DP:GQ:PL	1/1:0,2:2:6:49,6,0	0/0:.:10:1
NW_004764892.1	261271	.	A	G	30.39	PASS	AC=2;AF=0.5;AN=4;DP=12;ExcessHet=3.0103;FS=0.000;MLEAC=2;MLEAF=1.00;MQ=51.96;QD=15.20;SOR=2.303	GT:AD:DP:GQ:PGT:PID:PL	1/1:0,2:2:5:1|1:261271_A_G:56,5,0	0/0:.:10:1
NW_004764892.1	261287	.	T	G	27.89	PASS	AC=2;AF=0.5;AN=4;DP=2;ExcessHet=0.7918;FS=0.000;MLEAC=2;MLEAF=0.500;MQ=60.00;QD=27.89;SOR=1.609	GT:AD:DP:GQ:PGT:PID:PL	1/1:0,1:1:5:1|1:261271_A_G:56,5,0	0/0:1,0:1:3:.:.:0,3,13
NW_004764892.1	261713	.	G	A	61.21	PASS	AC=2;AF=0.5;AN=4;DP=3;ExcessHet=0.7918;FS=0.000;MLEAC=3;MLEAF=0.750;MQ=60.00;QD=30.60;SOR=2.303	GT:AD:DP:GQ:PGT:PID:PL	1/1:0,2:2:6:1|1:261713_G_A:90,6,0	0/0:1,0:1:3:.:.:0,3,23
NW_004764892.1	261719	.	C	T	61.21	PASS	AC=2;AF=0.5;AN=4;DP=3;ExcessHet=0.7918;FS=0.000;MLEAC=3;MLEAF=0.750;MQ=60.00;QD=30.60;SOR=2.303	GT:AD:DP:GQ:PGT:PID:PL	1/1:0,2:2:6:1|1:261713_G_A:90,6,0	0/0:1,0:1:3:.:.:0,3,23
NW_004764892.1	269740	.	T	A	47.71	PASS	AC=2;AF=0.5;AN=4;DP=13;ExcessHet=3.0103;FS=0.000;MLEAC=2;MLEAF=1.00;MQ=60.00;QD=15.90;SOR=2.833	GT:AD:DP:GQ:PL	1/1:0,3:3:9:74,9,0	0/0:.:10:1
NW_004764892.1	278646	.	C	T	21.20	PASS	AC=2;AF=0.5;AN=4;DP=12;ExcessHet=3.0103;FS=0.000;MLEAC=2;MLEAF=1.00;MQ=42.43;QD=10.60;SOR=2.303	GT:AD:DP:GQ:PL	0/0:.:10:1	1/1:0,2:2:6:47,6,0
NW_004764892.1	278751	.	ACAG	A	50.16	PASS	AC=2;AF=0.5;AN=4;DP=3;ExcessHet=0.7918;FS=0.000;MLEAC=3;MLEAF=0.750;MQ=60.00;QD=25.08;SOR=2.303	GT:AD:DP:GQ:PL	1/1:0,2:2:6:88,6,0	0/0:1,0:1:3:0,3,24
NW_004764892.1	279849	.	G	A	21.20	PASS	AC=2;AF=0.5;AN=4;DP=12;ExcessHet=3.0103;FS=0.000;MLEAC=2;MLEAF=1.00;MQ=48.99;QD=10.60;SOR=2.303	GT:AD:DP:GQ:PL	0/0:.:10:1	1/1:0,2:2:6:47,6,0
NW_004764892.1	280275	.	G	A	53.17	PASS	AC=2;AF=0.5;AN=4;DP=12;ExcessHet=3.0103;FS=0.000;MLEAC=2;MLEAF=1.00;MQ=48.99;QD=26.58;SOR=2.303	GT:AD:DP:GQ:PGT:PID:PL	0/0:.:10:1	1/1:0,2:2:6:1|1:280275_G_A:79,6,0
NW_004764892.1	280278	.	A	G	53.17	PASS	AC=2;AF=0.5;AN=4;DP=12;ExcessHet=3.0103;FS=0.000;MLEAC=2;MLEAF=1.00;MQ=48.99;QD=26.58;SOR=2.303	GT:AD:DP:GQ:PGT:PID:PL	0/0:.:10:1	1/1:0,2:2:6:1|1:280275_G_A:79,6,0
NW_004764892.1	280587	.	A	G	43.71	PASS	AC=2;AF=0.5;AN=4;DP=13;ExcessHet=3.0103;FS=0.000;MLEAC=2;MLEAF=1.00;MQ=60.00;QD=14.57;SOR=1.179	GT:AD:DP:GQ:PL	1/1:0,3:3:9:70,9,0	0/0:.:10:1
NW_004764892.1	280788	.	A	G	20	PASS	AC=2;AF=0.5;AN=4;DP=11;ExcessHet=3.0103;FS=0.000;MLEAC=2;MLEAF=1.00;MQ=34.64;QD=20.00;SOR=1.609	GT:AD:DP:GQ:PGT:PID:PL	0/0:.:10:1	1/1:0,1:1:3:1|1:280788_A_G:45,3,0
NW_004764892.1	280812	.	C	T	64.17	PASS	AC=2;AF=0.5;AN=4;DP=4;ExcessHet=3.0103;FS=0.000;MLEAC=2;MLEAF=0.500;MQ=60.00;QD=32.08;SOR=2.303	GT:AD:DP:GQ:PGT:PID:PL	0/0:2,0:2:0:.:.:0,0,1	1/1:0,2:2:6:1|1:280788_A_G:90,6,0
NW_004764892.1	280833	.	T	A	20	PASS	AC=2;AF=0.5;AN=4;DP=11;ExcessHet=3.0103;FS=0.000;MLEAC=2;MLEAF=1.00;MQ=60.00;QD=20.00;SOR=1.609	GT:AD:DP:GQ:PGT:PID:PL	0/0:.:10:1	1/1:0,1:1:3:1|1:280788_A_G:45,3,0
NW_004764892.1	283486	.	T	C	21.20	PASS	AC=2;AF=0.5;AN=4;DP=12;ExcessHet=3.0103;FS=0.000;MLEAC=2;MLEAF=1.00;MQ=48.99;QD=10.60;SOR=2.303	GT:AD:DP:GQ:PL	0/0:.:10:1	1/1:0,2:2:6:47,6,0
NW_004764892.1	283522	.	G	A	21.20	PASS	AC=2;AF=0.5;AN=4;DP=12;ExcessHet=3.0103;FS=0.000;MLEAC=2;MLEAF=1.00;MQ=48.99;QD=10.60;SOR=2.303	GT:AD:DP:GQ:PL	0/0:.:10:1	1/1:0,2:2:6:47,6,0
NW_004764892.1	288801	.	C	T	140.22	PASS	AC=2;AF=0.5;AN=4;DP=18;ExcessHet=3.0103;FS=0.000;MLEAC=2;MLEAF=1.00;MQ=53.67;QD=17.53;SOR=4.407	GT:AD:DP:GQ:PL	0/0:.:10:1	1/1:0,8:8:23:167,23,0
NW_004764892.1	288827	.	G	T	96.53	PASS	AC=2;AF=0.5;AN=4;BaseQRankSum=1.47;ClippingRankSum=0.00;DP=17;ExcessHet=3.0103;FS=0.000;MLEAC=2;MLEAF=1.00;MQ=52.92;MQRankSum=0.00;QD=13.79;ReadPosRankSum=-5.660e-01;SOR=2.584	GT:AD:DP:GQ:PL	0/0:.:10:1	1/1:1,6:7:11:123,11,0
NW_004764892.1	289017	.	G	A	45.20	PASS	AC=1;AF=0.25;AN=4;BaseQRankSum=1.24;ClippingRankSum=0.00;DP=18;ExcessHet=3.0103;FS=0.000;MLEAC=1;MLEAF=0.500;MQ=60.00;MQRankSum=0.00;QD=5.65;ReadPosRankSum=-1.068e+00;SOR=0.693	GT:AD:DP:GQ:PL	0/1:4,4:8:43:72,0,43	0/0:.:10:1
NW_004764892.1	289070	.	G	A	141.37	PASS	AC=2;AF=0.5;AN=4;DP=14;ExcessHet=3.0103;FS=0.000;MLEAC=2;MLEAF=1.00;MQ=60.00;QD=27.78;SOR=3.258	GT:AD:DP:GQ:PL	1/1:0,4:4:14:168,14,0	0/0:.:10:1
NW_004764892.1	289094	.	A	C	209.42	PASS	AC=2;AF=0.5;AN=4;DP=19;ExcessHet=3.0103;FS=0.000;MLEAC=1;MLEAF=0.500;MQ=57.21;QD=27.62;SOR=4.615	GT:AD:DP:GQ:PL	1/1:0,5:9:18:191,18,0	0/0:.:10:1
NW_004764892.1	289125	.	C	T	24.55	PASS	AC=1;AF=0.25;AN=4;BaseQRankSum=-1.856e+00;ClippingRankSum=0.00;DP=10;ExcessHet=3.0103;FS=0.000;MLEAC=1;MLEAF=0.250;MQ=60.00;MQRankSum=0.00;QD=2.73;ReadPosRankSum=-3.980e-01;SOR=0.527	GT:AD:DP:GQ:PL	0/1:5,4:9:52:52,0,78	0/0:1,0:1:3:0,3,13
NW_004764892.1	292652	.	CTTTTT	C	548.18	PASS	AC=3;AF=0.75;AN=4;BaseQRankSum=1.53;ClippingRankSum=0.00;DP=15;ExcessHet=3.0103;FS=0.000;MLEAC=3;MLEAF=0.750;MQ=60.00;MQRankSum=0.00;QD=31.48;ReadPosRankSum=1.53;SOR=4.047	GT:AD:DP:GQ:PL	0/1:1,4:8:10:231,0,10	1/1:0,7:7:21:315,21,0
NW_004764892.1	293062	.	C	T	126.23	PASS	AC=1;AF=0.25;AN=4;BaseQRankSum=0.768;ClippingRankSum=0.00;DP=24;ExcessHet=3.0103;FS=3.256;MLEAC=1;MLEAF=0.250;MQ=60.00;MQRankSum=0.00;QD=9.02;ReadPosRankSum=3.29;SOR=0.105	GT:AD:DP:GQ:PL	0/1:6,8:14:99:156,0,111	0/0:10,0:10:21:0,21,315
NW_004764892.1	294066	.	C	A	66.37	PASS	AC=1;AF=0.25;AN=4;BaseQRankSum=-2.847e+00;ClippingRankSum=0.00;DP=22;ExcessHet=3.0103;FS=0.000;MLEAC=1;MLEAF=0.250;MQ=60.00;MQRankSum=0.00;QD=3.90;ReadPosRankSum=1.54;SOR=0.425	GT:AD:DP:GQ:PL	0/1:10,7:17:96:96,0,186	0/0:5,0:5:15:0,15,114
NW_004764892.1	294980	.	G	A	84.19	PASS	AC=1;AF=0.25;AN=4;BaseQRankSum=1.74;ClippingRankSum=0.00;DP=51;ExcessHet=3.0103;FS=0.000;MLEAC=1;MLEAF=0.250;MQ=62.13;MQRankSum=3.03;QD=4.21;ReadPosRankSum=-1.552e+00;SOR=0.255	GT:AD:DP:GQ:PL	0/1:13,7:20:99:114,0,242	0/0:31,0:31:81:0,81,1215
NW_004764892.1	295001	.	G	GAAC	106.15	PASS	AC=1;AF=0.25;AN=4;BaseQRankSum=-1.770e-01;ClippingRankSum=0.00;DP=41;ExcessHet=3.0103;FS=0.000;MLEAC=1;MLEAF=0.250;MQ=62.82;MQRankSum=3.70;QD=7.58;ReadPosRankSum=-1.420e-01;SOR=0.693	GT:AD:DP:GQ:PL	0/1:10,4:14:99:145,0,367	0/0:27,0:27:63:0,63,945
NW_004764892.1	295094	.	C	T	50.19	PASS	AC=1;AF=0.25;AN=4;BaseQRankSum=-3.826e+00;ClippingRankSum=0.00;DP=47;ExcessHet=3.0103;FS=0.000;MLEAC=1;MLEAF=0.250;MQ=60.00;MQRankSum=0.00;QD=2.79;ReadPosRankSum=-3.190e-01;SOR=1.136	GT:AD:DP:GQ:PL	0/1:11,7:18:80:80,0,209	0/0:29,0:29:63:0,63,676
NW_004764892.1	295149	.	G	A	1023.19	PASS	AC=3;AF=0.75;AN=4;BaseQRankSum=-4.270e-01;ClippingRankSum=0.00;DP=56;ExcessHet=3.0103;FS=0.000;MLEAC=3;MLEAF=0.750;MQ=60.00;MQRankSum=0.00;QD=18.27;ReadPosRankSum=0.576;SOR=0.843	GT:AD:DP:GQ:PL	0/1:7,18:25:93:340,0,93	1/1:0,31:31:92:713,92,0
NW_004764892.1	295211	.	T	C	125.19	PASS	AC=1;AF=0.25;AN=4;BaseQRankSum=0.978;ClippingRankSum=0.00;DP=46;ExcessHet=3.0103;FS=3.468;MLEAC=1;MLEAF=0.250;MQ=60.00;MQRankSum=0.00;QD=6.26;ReadPosRankSum=-6.470e-01;SOR=0.132	GT:AD:DP:GQ:PL	0/1:11,9:20:99:155,0,178	0/0:26,0:26:54:0,54,571
NW_004764892.1	295272	.	G	A	188.19	PASS	AC=1;AF=0.25;AN=4;BaseQRankSum=3.37;ClippingRankSum=0.00;DP=60;ExcessHet=3.0103;FS=0.000;MLEAC=1;MLEAF=0.250;MQ=60.00;MQRankSum=0.00;QD=7.53;ReadPosRankSum=-5.280e-01;SOR=0.223	GT:AD:DP:GQ:PL	0/1:12,13:25:99:218,0,197	0/0:35,0:35:99:0,99,1485
NW_004764892.1	295551	.	A	G	781.19	PASS	AC=3;AF=0.75;AN=4;BaseQRankSum=-4.328e+00;ClippingRankSum=0.00;DP=53;ExcessHet=3.0103;FS=0.000;MLEAC=3;MLEAF=0.750;MQ=60.00;MQRankSum=0.00;QD=14.74;ReadPosRankSum=1.07;SOR=0.990	GT:AD:DP:GQ:PL	0/1:14,16:30:99:276,0,269	1/1:0,23:23:68:535,68,0
NW_004764892.1	295575	.	A	G	184.19	PASS	AC=1;AF=0.25;AN=4;BaseQRankSum=-2.126e+00;ClippingRankSum=0.00;DP=59;ExcessHet=3.0103;FS=0.000;MLEAC=1;MLEAF=0.250;MQ=60.00;MQRankSum=0.00;QD=5.94;ReadPosRankSum=1.00;SOR=1.230	GT:AD:DP:GQ:PL	0/1:18,13:31:99:214,0,349	0/0:28,0:28:57:0,57,855
NW_004764892.1	295644	.	G	A	304.19	PASS	AC=1;AF=0.25;AN=4;BaseQRankSum=0.132;ClippingRankSum=0.00;DP=66;ExcessHet=3.0103;FS=0.000;MLEAC=1;MLEAF=0.250;MQ=60.00;MQRankSum=0.00;QD=9.51;ReadPosRankSum=0.760;SOR=0.957	GT:AD:DP:GQ:PL	0/1:14,18:32:99:334,0,252	0/0:34,0:34:84:0,84,1260
NW_004764892.1	295677	.	T	C	812.19	PASS	AC=3;AF=0.75;AN=4;BaseQRankSum=3.48;ClippingRankSum=0.00;DP=51;ExcessHet=3.0103;FS=3.481;MLEAC=3;MLEAF=0.750;MQ=60.00;MQRankSum=0.00;QD=15.93;ReadPosRankSum=0.868;SOR=2.256	GT:AD:DP:GQ:PL	0/1:13,7:20:99:108,0,225	1/1:0,31:31:93:734,93,0
NW_004764892.1	295812	.	C	T	163.19	PASS	AC=1;AF=0.25;AN=4;BaseQRankSum=0.578;ClippingRankSum=0.00;DP=46;ExcessHet=3.0103;FS=0.000;MLEAC=1;MLEAF=0.250;MQ=60.00;MQRankSum=0.00;QD=7.10;ReadPosRankSum=-2.219e+00;SOR=0.616	GT:AD:DP:GQ:PL	0/1:12,11:23:99:193,0,215	0/0:23,0:23:60:0,60,900
NW_004764892.1	296130	.	T	A	395.19	PASS	AC=1;AF=0.25;AN=4;BaseQRankSum=1.30;ClippingRankSum=0.00;DP=62;ExcessHet=3.0103;FS=0.000;MLEAC=1;MLEAF=0.250;MQ=60.00;MQRankSum=0.00;QD=14.11;ReadPosRankSum=0.186;SOR=0.460	GT:AD:DP:GQ:PGT:PID:PL	0/1:16,12:28:99:0|1:296130_T_A:425,0,615	0/0:34,0:34:78:.:.:0,78,1170
NW_004764892.1	296136	.	A	C	410.19	PASS	AC=1;AF=0.25;AN=4;BaseQRankSum=-4.202e+00;ClippingRankSum=0.00;DP=63;ExcessHet=3.0103;FS=0.000;MLEAC=1;MLEAF=0.250;MQ=60.00;MQRankSum=0.00;QD=14.14;ReadPosRankSum=0.288;SOR=1.206	GT:AD:DP:GQ:PGT:PID:PL	0/1:17,12:29:99:0|1:296130_T_A:440,0,661	0/0:34,0:34:81:.:.:0,81,1215
NW_004764892.1	296568	.	A	G	1964.19	PASS	AC=3;AF=0.75;AN=4;BaseQRankSum=-5.606e+00;ClippingRankSum=0.00;DP=75;ExcessHet=3.0103;FS=0.000;MLEAC=3;MLEAF=0.750;MQ=60.00;MQRankSum=0.00;QD=26.19;ReadPosRankSum=2.07;SOR=2.463	GT:AD:DP:GQ:PGT:PID:PL	0/1:17,19:36:99:.:.:342,0,323	1/1:0,39:39:99:1|1:296559_T_C:1652,117,0
NW_004764892.1	296742	.	A	G	1157.19	PASS	AC=3;AF=0.75;AN=4;BaseQRankSum=0.219;ClippingRankSum=0.00;DP=62;ExcessHet=3.0103;FS=0.000;MLEAC=3;MLEAF=0.750;MQ=60.00;MQRankSum=0.00;QD=18.66;ReadPosRankSum=-2.560e-01;SOR=3.407	GT:AD:DP:GQ:PL	0/1:9,17:26:99:343,0,144	1/1:0,36:36:99:844,107,0
NW_004764892.1	296796	.	C	T	179.19	PASS	AC=1;AF=0.25;AN=4;BaseQRankSum=3.21;ClippingRankSum=0.00;DP=68;ExcessHet=3.0103;FS=0.000;MLEAC=1;MLEAF=0.250;MQ=60.00;MQRankSum=0.00;QD=5.12;ReadPosRankSum=0.00;SOR=0.315	GT:AD:DP:GQ:PL	0/1:22,13:35:99:209,0,414	0/0:33,0:33:90:0,90,1350
NW_004764892.1	296871	.	T	C	1799.19	PASS	AC=3;AF=0.75;AN=4;BaseQRankSum=4.83;ClippingRankSum=0.00;DP=60;ExcessHet=3.0103;FS=0.000;MLEAC=3;MLEAF=0.750;MQ=60.00;MQRankSum=0.00;QD=29.99;ReadPosRankSum=0.756;SOR=2.546	GT:AD:DP:GQ:PGT:PID:PL	0/1:13,11:24:99:0|1:296871_T_C:359,0,421	1/1:0,36:36:99:1|1:296871_T_C:1470,114,0
NW_004764892.1	296883	.	T	C	1820.19	PASS	AC=3;AF=0.75;AN=4;BaseQRankSum=-2.440e-01;ClippingRankSum=0.00;DP=54;ExcessHet=3.0103;FS=0.000;MLEAC=3;MLEAF=0.750;MQ=60.00;MQRankSum=0.00;QD=33.71;ReadPosRankSum=0.951;SOR=2.670	GT:AD:DP:GQ:PGT:PID:PL	0/1:11,9:20:99:0|1:296871_T_C:362,0,426	1/1:0,34:34:99:1|1:296871_T_C:1488,114,0
NW_004764892.1	296925	.	T	C	1104.19	PASS	AC=3;AF=0.75;AN=4;BaseQRankSum=-4.485e+00;ClippingRankSum=0.00;DP=68;ExcessHet=3.0103;FS=0.000;MLEAC=3;MLEAF=0.750;MQ=60.00;MQRankSum=0.00;QD=16.24;ReadPosRankSum=0.810;SOR=3.193	GT:AD:DP:GQ:PL	0/1:11,18:29:99:273,0,187	1/1:0,39:39:99:861,116,0
NW_004764892.1	296958	.	A	C	261.19	PASS	AC=1;AF=0.25;AN=4;BaseQRankSum=-4.896e+00;ClippingRankSum=0.00;DP=81;ExcessHet=3.0103;FS=0.000;MLEAC=1;MLEAF=0.250;MQ=60.00;MQRankSum=0.00;QD=6.53;ReadPosRankSum=-1.560e-01;SOR=0.520	GT:AD:DP:GQ:PL	0/1:22,18:40:99:291,0,406	0/0:41,0:41:99:0,108,1036
NW_004764892.1	297113	.	G	C	195.19	PASS	AC=1;AF=0.25;AN=4;BaseQRankSum=0.110;ClippingRankSum=0.00;DP=70;ExcessHet=3.0103;FS=0.000;MLEAC=1;MLEAF=0.250;MQ=60.00;MQRankSum=0.00;QD=6.73;ReadPosRankSum=-1.081e+00;SOR=0.518	GT:AD:DP:GQ:PL	0/1:16,13:29:99:225,0,280	0/0:41,0:41:99:0,108,1036
NW_004764892.1	297665	.	T	C	297.20	PASS	AC=2;AF=0.5;AN=4;DP=26;ExcessHet=3.0103;FS=0.000;MLEAC=2;MLEAF=1.00;MQ=58.21;QD=18.57;SOR=5.670	GT:AD:DP:GQ:PL	1/1:0,16:16:46:324,46,0	0/0:.:10:1
NW_004764892.1	297688	.	A	T	229.20	PASS	AC=2;AF=0.5;AN=4;DP=21;ExcessHet=3.0103;FS=0.000;MLEAC=2;MLEAF=1.00;MQ=57.45;QD=20.84;SOR=4.977	GT:AD:DP:GQ:PL	1/1:0,11:11:33:256,33,0	0/0:.:10:1
NW_004764892.1	297819	.	A	T	64.46	PASS	AC=2;AF=0.5;AN=4;DP=14;ExcessHet=3.0103;FS=0.000;MLEAC=2;MLEAF=1.00;MQ=60.00;QD=16.12;SOR=3.258	GT:AD:DP:GQ:PL	1/1:0,4:4:12:91,12,0	0/0:.:10:1
NW_004764892.1	299914	.	T	A	379.19	PASS	AC=1;AF=0.25;AN=4;BaseQRankSum=1.17;ClippingRankSum=0.00;DP=63;ExcessHet=3.0103;FS=0.000;MLEAC=1;MLEAF=0.250;MQ=60.00;MQRankSum=0.00;QD=10.83;ReadPosRankSum=-1.706e+00;SOR=0.869	GT:AD:DP:GQ:PL	0/1:16,19:35:99:409,0,292	0/0:28,0:28:72:0,72,724
NW_004764892.1	299951	.	T	G	208.19	PASS	AC=1;AF=0.25;AN=4;BaseQRankSum=4.22;ClippingRankSum=0.00;DP=55;ExcessHet=3.0103;FS=0.000;MLEAC=1;MLEAF=0.250;MQ=60.00;MQRankSum=0.00;QD=7.44;ReadPosRankSum=-2.540e-01;SOR=0.569	GT:AD:DP:GQ:PL	0/1:15,13:28:99:238,0,225	0/0:27,0:27:72:0,72,1080
NW_004764892.1	300177	.	CT	C	474.33	PASS	AC=3;AF=0.75;AN=4;BaseQRankSum=-2.820e-01;ClippingRankSum=0.00;DP=14;ExcessHet=3.0103;FS=0.000;MLEAC=3;MLEAF=0.750;MQ=60.00;MQRankSum=0.00;QD=33.88;ReadPosRankSum=-4.310e-01;SOR=2.985	GT:AD:DP:GQ:PGT:PID:PL	0/1:2,7:9:58:0|1:300177_CT_C:288,0,58	1/1:0,5:5:15:1|1:300177_CT_C:225,15,0
NW_004764892.1	300179	.	A	G	483.37	PASS	AC=3;AF=0.75;AN=4;BaseQRankSum=0.00;ClippingRankSum=0.00;DP=14;ExcessHet=3.0103;FS=0.000;MLEAC=3;MLEAF=0.750;MQ=60.00;MQRankSum=0.00;QD=34.53;ReadPosRankSum=-1.400e-01;SOR=2.985	GT:AD:DP:GQ:PGT:PID:PL	0/1:2,7:9:58:0|1:300177_CT_C:288,0,58	1/1:0,5:5:15:1|1:300177_CT_C:225,15,0
NW_004764892.1	300247	.	T	A	546.21	PASS	AC=3;AF=0.75;AN=4;BaseQRankSum=0.00;ClippingRankSum=0.00;DP=14;ExcessHet=3.0103;FS=0.000;MLEAC=4;MLEAF=1.00;MQ=60.00;MQRankSum=0.00;QD=26.22;ReadPosRankSum=-3.190e-01;SOR=3.912	GT:AD:DP:GQ:PGT:PID:PL	0/1:1,3:4:3:0|1:300247_T_A:123,0,3	1/1:0,10:10:30:1|1:300247_T_A:450,30,0
NW_004764892.1	300249	.	T	A	546.21	PASS	AC=3;AF=0.75;AN=4;BaseQRankSum=1.15;ClippingRankSum=0.00;DP=14;ExcessHet=3.0103;FS=0.000;MLEAC=4;MLEAF=1.00;MQ=60.00;MQRankSum=0.00;QD=30.60;ReadPosRankSum=-3.190e-01;SOR=3.912	GT:AD:DP:GQ:PGT:PID:PL	0/1:1,3:4:3:0|1:300247_T_A:123,0,3	1/1:0,10:10:30:1|1:300247_T_A:450,30,0
NW_004764892.1	300565	.	T	A	493.19	PASS	AC=3;AF=0.75;AN=4;BaseQRankSum=-6.230e-01;ClippingRankSum=0.00;DP=37;ExcessHet=3.0103;FS=0.000;MLEAC=3;MLEAF=0.750;MQ=60.00;MQRankSum=0.00;QD=13.33;ReadPosRankSum=-1.146e+00;SOR=1.432	GT:AD:DP:GQ:PL	0/1:13,7:20:99:100,0,267	1/1:0,17:17:51:423,51,0
NW_004764892.1	302716	.	T	G	92.33	PASS	AC=2;AF=0.5;AN=4;DP=15;ExcessHet=3.0103;FS=0.000;MLEAC=2;MLEAF=1.00;MQ=54.77;QD=18.47;SOR=3.611	GT:AD:DP:GQ:PL	1/1:0,5:5:15:119,15,0	0/0:.:10:1
NW_004764892.1	302755	.	C	T	91.33	PASS	AC=2;AF=0.5;AN=4;DP=15;ExcessHet=3.0103;FS=0.000;MLEAC=2;MLEAF=1.00;MQ=60.00;QD=18.27;SOR=3.611	GT:AD:DP:GQ:PL	1/1:0,5:5:15:118,15,0	0/0:.:10:1
NW_004764892.1	303865	.	C	A	157.32	PASS	AC=3;AF=0.75;AN=4;BaseQRankSum=-2.530e-01;ClippingRankSum=0.00;DP=10;ExcessHet=3.0103;FS=0.000;MLEAC=3;MLEAF=0.750;MQ=60.00;MQRankSum=0.00;QD=15.73;ReadPosRankSum=1.28;SOR=3.258	GT:AD:DP:GQ:PL	0/1:1,4:5:9:62,0,9	1/1:0,5:5:15:124,15,0
NW_004764892.1	304097	.	C	A	293.61	PASS	AC=3;AF=0.75;AN=4;BaseQRankSum=1.31;ClippingRankSum=0.00;DP=17;ExcessHet=3.0103;FS=0.000;MLEAC=3;MLEAF=0.750;MQ=60.00;MQRankSum=0.00;QD=17.27;ReadPosRankSum=-1.068e+00;SOR=3.383	GT:AD:DP:GQ:PL	0/1:2,5:7:13:100,0,13	1/1:0,10:10:29:223,29,0
NW_004764892.1	304367	.	A	T	126.50	PASS	AC=3;AF=0.75;AN=4;BaseQRankSum=-9.670e-01;ClippingRankSum=0.00;DP=8;ExcessHet=3.0103;FS=0.000;MLEAC=3;MLEAF=0.750;MQ=60.00;MQRankSum=0.00;QD=15.81;ReadPosRankSum=0.967;SOR=2.833	GT:AD:DP:GQ:PL	0/1:1,2:3:18:37,0,18	1/1:0,5:5:15:119,15,0
NW_004764892.1	304398	.	A	C	31.71	PASS	AC=2;AF=0.5;AN=4;DP=13;ExcessHet=3.0103;FS=0.000;MLEAC=2;MLEAF=1.00;MQ=60.00;QD=10.57;SOR=2.833	GT:AD:DP:GQ:PL	0/0:.:10:1	1/1:0,3:3:9:58,9,0
NW_004764892.1	305434	.	A	AT,ATT	836.16	PASS	AC=1,3;AF=0.25,0.75;AN=4;DP=23;ExcessHet=3.0103;FS=0.000;MLEAC=1,3;MLEAF=0.250,0.750;MQ=64.51;QD=35.37;SOR=3.352	GT:AD:DP:GQ:PGT:PID:PL	1/2:0,6,4:10:99:.:.:286,167,149,136,0,232	2/2:0,0,13:13:42:1|1:305434_A_ATT:586,586,586,42,42,0
NW_004764892.1	305441	.	C	A	705.19	PASS	AC=3;AF=0.75;AN=4;BaseQRankSum=-2.128e+00;ClippingRankSum=0.00;DP=24;ExcessHet=3.0103;FS=2.625;MLEAC=3;MLEAF=0.750;MQ=66.83;MQRankSum=-2.823e+00;QD=29.38;ReadPosRankSum=-9.300e-01;SOR=0.283	GT:AD:DP:GQ:PGT:PID:PL	0/1:6,4:10:99:.:.:149,0,232	1/1:0,14:14:42:1|1:305434_A_ATT:586,42,0
NW_004764892.1	305602	.	TA	T	50.78	PASS	AC=2;AF=0.5;AN=4;DP=4;ExcessHet=0.7918;FS=0.000;MLEAC=2;MLEAF=0.500;MQ=60.00;QD=25.39;SOR=2.303	GT:AD:DP:GQ:PL	1/1:0,2:2:6:90,6,0	0/0:2,0:2:6:0,6,49
NW_004764892.1	305619	.	A	C,T	145.61	PASS	AC=1,3;AF=0.25,0.75;AN=4;DP=6;ExcessHet=3.0103;FS=0.000;MLEAC=1,3;MLEAF=0.250,0.750;MQ=60.00;QD=24.27;SOR=3.912	GT:AD:DP:GQ:PL	1/2:0,2,2:4:36:126,42,36,84,0,78	2/2:0,0,2:2:6:45,45,45,6,6,0
NW_004764892.1	305777	.	A	T	511.19	PASS	AC=1;AF=0.25;AN=4;BaseQRankSum=1.90;ClippingRankSum=0.00;DP=54;ExcessHet=3.0103;FS=0.000;MLEAC=1;MLEAF=0.250;MQ=60.00;MQRankSum=0.00;QD=23.24;ReadPosRankSum=-1.304e+00;SOR=1.085	GT:AD:DP:GQ:PGT:PID:PL	0/1:9,13:22:99:0|1:305777_A_T:541,0,538	0/0:32,0:32:81:.:.:0,81,1215
NW_004764892.1	305781	.	GTTT	G	502.15	PASS	AC=1;AF=0.25;AN=4;BaseQRankSum=-6.220e-01;ClippingRankSum=0.00;DP=56;ExcessHet=3.0103;FS=0.000;MLEAC=1;MLEAF=0.250;MQ=60.90;MQRankSum=1.18;QD=20.92;ReadPosRankSum=-1.761e+00;SOR=1.270	GT:AD:DP:GQ:PGT:PID:PL	0/1:9,15:24:99:0|1:305777_A_T:541,0,538	0/0:32,0:32:81:.:.:0,81,1215
NW_004764892.1	306021	.	T	G	65.71	PASS	AC=2;AF=0.5;AN=4;DP=13;ExcessHet=3.0103;FS=0.000;MLEAC=2;MLEAF=1.00;MQ=23.84;QD=21.90;SOR=2.833	GT:AD:DP:GQ:PL	1/1:0,3:3:9:92,9,0	0/0:.:10:1
NW_004764892.1	306390	.	A	T	423.20	PASS	AC=2;AF=0.5;AN=4;DP=20;ExcessHet=3.0103;FS=0.000;MLEAC=2;MLEAF=1.00;MQ=57.21;QD=29.81;SOR=4.804	GT:AD:DP:GQ:PGT:PID:PL	0/0:.:10:1	1/1:0,10:10:30:1|1:306390_A_T:450,30,0
NW_004764892.1	306391	.	T	G	423.20	PASS	AC=2;AF=0.5;AN=4;DP=20;ExcessHet=3.0103;FS=0.000;MLEAC=2;MLEAF=1.00;MQ=57.21;QD=31.47;SOR=4.804	GT:AD:DP:GQ:PGT:PID:PL	0/0:.:10:1	1/1:0,10:10:30:1|1:306390_A_T:450,30,0
NW_004764892.1	306709	.	A	T	47.71	PASS	AC=2;AF=0.5;AN=4;DP=13;ExcessHet=3.0103;FS=0.000;MLEAC=2;MLEAF=1.00;MQ=60.00;QD=15.90;SOR=2.833	GT:AD:DP:GQ:PL	0/0:.:10:1	1/1:0,3:3:9:74,9,0
NW_004764892.1	306884	.	G	C	228.20	PASS	AC=2;AF=0.5;AN=4;DP=20;ExcessHet=3.0103;FS=0.000;MLEAC=2;MLEAF=1.00;MQ=60.00;QD=22.82;SOR=4.804	GT:AD:DP:GQ:PL	1/1:0,10:10:30:255,30,0	0/0:.:10:1
NW_004764892.1	306913	.	CTT	C	135.42	PASS	AC=2;AF=0.5;AN=4;DP=14;ExcessHet=3.0103;FS=0.000;MLEAC=2;MLEAF=1.00;MQ=60.00;QD=33.86;SOR=3.258	GT:AD:DP:GQ:PGT:PID:PL	1/1:0,4:4:12:1|1:306913_CTT_C:171,12,0	0/0:.:10:1
NW_004764892.1	306935	.	T	G	144.46	PASS	AC=2;AF=0.5;AN=4;DP=14;ExcessHet=3.0103;FS=0.000;MLEAC=2;MLEAF=1.00;MQ=60.00;QD=30.86;SOR=3.258	GT:AD:DP:GQ:PGT:PID:PL	1/1:0,4:4:12:1|1:306913_CTT_C:171,12,0	0/0:.:10:1
NW_004764892.1	307291	.	G	C	46.71	PASS	AC=2;AF=0.5;AN=4;DP=13;ExcessHet=3.0103;FS=0.000;MLEAC=2;MLEAF=1.00;MQ=60.00;QD=15.57;SOR=2.833	GT:AD:DP:GQ:PL	1/1:0,3:3:9:73,9,0	0/0:.:10:1
NW_004764892.1	307327	.	C	T	44.71	PASS	AC=2;AF=0.5;AN=4;DP=13;ExcessHet=3.0103;FS=0.000;MLEAC=2;MLEAF=1.00;MQ=60.00;QD=14.90;SOR=2.833	GT:AD:DP:GQ:PL	1/1:0,3:3:9:71,9,0	0/0:.:10:1
NW_004764892.1	307454	.	TAAACA	T	149.23	PASS	AC=2;AF=0.5;AN=4;DP=16;ExcessHet=3.0103;FS=0.000;MLEAC=2;MLEAF=1.00;MQ=66.83;QD=24.87;SOR=3.912	GT:AD:DP:GQ:PL	1/1:0,6:6:18:185,18,0	0/0:.:10:1
NW_004764892.1	307466	.	A	G	243.26	PASS	AC=2;AF=0.5;AN=4;DP=16;ExcessHet=3.0103;FS=0.000;MLEAC=2;MLEAF=1.00;MQ=66.83;QD=33.14;SOR=3.912	GT:AD:DP:GQ:PL	1/1:0,6:6:18:270,18,0	0/0:.:10:1
NW_004764892.1	307514	.	T	C	91.33	PASS	AC=2;AF=0.5;AN=4;DP=15;ExcessHet=3.0103;FS=0.000;MLEAC=2;MLEAF=1.00;MQ=68.12;QD=18.27;SOR=3.611	GT:AD:DP:GQ:PL	1/1:0,5:5:15:118,15,0	0/0:.:10:1
NW_004764892.1	307570	.	G	A	106.26	PASS	AC=2;AF=0.5;AN=4;DP=16;ExcessHet=3.0103;FS=0.000;MLEAC=2;MLEAF=1.00;MQ=63.51;QD=17.71;SOR=3.912	GT:AD:DP:GQ:PL	1/1:0,6:6:18:133,18,0	0/0:.:10:1
NW_004764892.1	307620	.	C	A	164.21	PASS	AC=2;AF=0.5;AN=4;DP=18;ExcessHet=3.0103;FS=0.000;MLEAC=2;MLEAF=1.00;MQ=60.00;QD=20.53;SOR=4.407	GT:AD:DP:GQ:PL	1/1:0,8:8:24:191,24,0	0/0:.:10:1
NW_004764892.1	307747	.	A	G	30.72	PASS	AC=2;AF=0.5;AN=4;DP=13;ExcessHet=3.0103;FS=0.000;MLEAC=2;MLEAF=1.00;MQ=60.00;QD=10.24;SOR=2.833	GT:AD:DP:GQ:PL	1/1:0,3:3:9:57,9,0	0/0:.:10:1
NW_004764892.1	309546	.	A	T	94.74	PASS	AC=3;AF=0.75;AN=4;BaseQRankSum=0.00;ClippingRankSum=0.00;DP=7;ExcessHet=3.0103;FS=0.000;MLEAC=3;MLEAF=0.750;MQ=60.00;MQRankSum=0.00;QD=13.53;ReadPosRankSum=-9.670e-01;SOR=2.584	GT:AD:DP:GQ:PL	0/1:1,2:3:16:40,0,16	1/1:0,4:4:12:84,12,0
NW_004764892.1	309879	.	G	T	72.46	PASS	AC=2;AF=0.5;AN=4;DP=14;ExcessHet=3.0103;FS=0.000;MLEAC=2;MLEAF=1.00;MQ=53.67;QD=18.12;SOR=3.258	GT:AD:DP:GQ:PL	0/0:.:10:1	1/1:0,4:4:12:99,12,0
NW_004764892.1	309930	.	G	GTT	114.40	PASS	AC=2;AF=0.5;AN=4;DP=7;ExcessHet=0.7918;FS=0.000;MLEAC=2;MLEAF=0.500;MQ=60.00;QD=28.60;SOR=3.258	GT:AD:DP:GQ:PGT:PID:PL	0/0:3,0:3:6:.:.:0,6,90	1/1:0,4:4:12:1|1:309930_G_GTT:155,12,0
NW_004764892.1	310149	.	C	A	149.20	PASS	AC=1;AF=0.25;AN=4;BaseQRankSum=-3.436e+00;ClippingRankSum=0.00;DP=26;ExcessHet=3.0103;FS=0.000;MLEAC=1;MLEAF=0.500;MQ=42.43;MQRankSum=0.00;QD=9.32;ReadPosRankSum=1.65;SOR=1.609	GT:AD:DP:GQ:PL	0/1:5,11:16:99:176,0,158	0/0:.:10:1
NW_004764892.1	310156	.	T	TG	412.15	PASS	AC=3;AF=0.75;AN=4;BaseQRankSum=0.00;ClippingRankSum=0.00;DP=28;ExcessHet=3.0103;FS=0.000;MLEAC=3;MLEAF=0.750;MQ=61.53;MQRankSum=2.38;QD=14.72;ReadPosRankSum=-1.001e+00;SOR=1.179	GT:AD:DP:GQ:PL	0/1:11,7:18:99:137,0,427	1/1:0,10:10:30:314,30,0
NW_004764892.1	310252	.	C	T	241.58	PASS	AC=2;AF=0.5;AN=4;DP=9;ExcessHet=3.0103;FS=0.000;MLEAC=3;MLEAF=0.750;MQ=60.00;QD=28.72;SOR=3.912	GT:AD:DP:GQ:PGT:PID:PL	0/0:3,0:3:0:.:.:0,0,24	1/1:0,6:6:18:1|1:310252_C_T:270,18,0
NW_004764892.1	310262	.	A	G	243.26	PASS	AC=2;AF=0.5;AN=4;DP=16;ExcessHet=3.0103;FS=0.000;MLEAC=2;MLEAF=1.00;MQ=48.99;QD=29.79;SOR=3.912	GT:AD:DP:GQ:PGT:PID:PL	0/0:.:10:1	1/1:0,6:6:18:1|1:310252_C_T:270,18,0
NW_004764892.1	310506	.	T	A	559.19	PASS	AC=3;AF=0.75;AN=4;BaseQRankSum=-3.094e+00;ClippingRankSum=0.00;DP=30;ExcessHet=3.0103;FS=0.000;MLEAC=3;MLEAF=0.750;MQ=60.00;MQRankSum=0.00;QD=18.64;ReadPosRankSum=0.061;SOR=1.536	GT:AD:DP:GQ:PGT:PID:PL	0/1:10,8:18:99:0|1:310506_T_A:115,0,179	1/1:0,12:12:36:1|1:310506_T_A:474,36,0
NW_004764892.1	310587	.	C	T	419.19	PASS	AC=3;AF=0.75;AN=4;BaseQRankSum=-6.740e-01;ClippingRankSum=0.00;DP=24;ExcessHet=3.0103;FS=0.000;MLEAC=3;MLEAF=0.750;MQ=60.00;MQRankSum=0.00;QD=17.47;ReadPosRankSum=2.03;SOR=2.925	GT:AD:DP:GQ:PL	0/1:4,4:8:71:71,0,72	1/1:0,16:16:48:378,48,0
NW_004764892.1	310694	.	A	G	271.19	PASS	AC=3;AF=0.75;AN=4;BaseQRankSum=-2.258e+00;ClippingRankSum=0.00;DP=28;ExcessHet=3.0103;FS=0.000;MLEAC=3;MLEAF=0.750;MQ=60.00;MQRankSum=0.00;QD=9.69;ReadPosRankSum=0.633;SOR=0.997	GT:AD:DP:GQ:PL	0/1:12,5:17:64:64,0,215	1/1:0,11:11:32:237,32,0
NW_004764892.1	310776	.	A	G	395.19	PASS	AC=3;AF=0.75;AN=4;BaseQRankSum=1.82;ClippingRankSum=0.00;DP=28;ExcessHet=3.0103;FS=0.000;MLEAC=3;MLEAF=0.750;MQ=60.00;MQRankSum=0.00;QD=14.11;ReadPosRankSum=0.657;SOR=1.863	GT:AD:DP:GQ:PL	0/1:8,4:12:58:58,0,147	1/1:0,16:16:47:367,47,0
NW_004764892.1	318274	.	C	G	195.22	PASS	AC=3;AF=0.75;AN=4;BaseQRankSum=-1.718e+00;ClippingRankSum=0.00;DP=15;ExcessHet=3.0103;FS=0.000;MLEAC=3;MLEAF=0.750;MQ=60.00;MQRankSum=0.00;QD=13.01;ReadPosRankSum=2.19;SOR=1.911	GT:AD:DP:GQ:PL	0/1:4,3:7:49:49,0,78	1/1:0,8:8:23:176,23,0
NW_004764892.1	318412	.	T	G	115.54	PASS	AC=3;AF=0.75;AN=4;BaseQRankSum=-1.150e+00;ClippingRankSum=0.00;DP=10;ExcessHet=3.0103;FS=0.000;MLEAC=3;MLEAF=0.750;MQ=60.00;MQRankSum=0.00;QD=11.55;ReadPosRankSum=0.385;SOR=1.609	GT:AD:DP:GQ:PL	0/1:3,3:6:54:54,0,61	1/1:0,4:4:12:91,12,0
NW_004764892.1	318538	.	C	T	239.19	PASS	AC=3;AF=0.75;AN=4;BaseQRankSum=0.00;ClippingRankSum=0.00;DP=15;ExcessHet=3.0103;FS=0.000;MLEAC=3;MLEAF=0.750;MQ=60.00;MQRankSum=0.00;QD=15.95;ReadPosRankSum=0.253;SOR=2.448	GT:AD:DP:GQ:PL	0/1:3,2:5:32:32,0,56	1/1:0,10:10:30:237,30,0
NW_004764892.1	318849	.	A	G	338.20	PASS	AC=3;AF=0.75;AN=4;BaseQRankSum=-1.465e+00;ClippingRankSum=0.00;DP=18;ExcessHet=3.0103;FS=0.000;MLEAC=4;MLEAF=1.00;MQ=60.00;MQRankSum=0.00;QD=18.79;ReadPosRankSum=-3.660e-01;SOR=4.407	GT:AD:DP:GQ:PL	0/1:1,6:7:3:115,0,3	1/1:0,11:11:33:250,33,0
NW_004764892.1	318889	.	T	G	193.23	PASS	AC=3;AF=0.75;AN=4;BaseQRankSum=-2.450e+00;ClippingRankSum=0.00;DP=15;ExcessHet=3.0103;FS=0.000;MLEAC=3;MLEAF=0.750;MQ=60.00;MQRankSum=0.00;QD=12.88;ReadPosRankSum=0.697;SOR=1.911	GT:AD:DP:GQ:PL	0/1:4,4:8:57:57,0,75	1/1:0,7:7:21:166,21,0
NW_004764892.1	318916	.	C	T	65.28	PASS	AC=1;AF=0.25;AN=4;BaseQRankSum=-1.776e+00;ClippingRankSum=0.00;DP=18;ExcessHet=3.0103;FS=0.000;MLEAC=1;MLEAF=0.250;MQ=60.00;MQRankSum=0.00;QD=5.93;ReadPosRankSum=0.913;SOR=0.859	GT:AD:DP:GQ:PL	0/1:5,6:11:92:95,0,92	0/0:7,0:7:18:0,18,270
NW_004764892.1	319324	.	C	G	73.37	PASS	AC=2;AF=0.5;AN=4;DP=15;ExcessHet=3.0103;FS=0.000;MLEAC=2;MLEAF=1.00;MQ=50.71;QD=14.67;SOR=3.611	GT:AD:DP:GQ:PL	0/0:.:10:1	1/1:0,5:5:14:100,14,0
NW_004764892.1	320231	.	C	T	47.71	PASS	AC=2;AF=0.5;AN=4;DP=13;ExcessHet=3.0103;FS=0.000;MLEAC=2;MLEAF=1.00;MQ=60.00;QD=15.90;SOR=2.833	GT:AD:DP:GQ:PL	0/0:.:10:1	1/1:0,3:3:9:74,9,0
NW_004764892.1	321018	.	A	G	209.25	PASS	AC=3;AF=0.75;AN=4;BaseQRankSum=-1.981e+00;ClippingRankSum=0.00;DP=14;ExcessHet=3.0103;FS=0.000;MLEAC=3;MLEAF=0.750;MQ=60.00;MQRankSum=0.00;QD=14.95;ReadPosRankSum=0.180;SOR=2.985	GT:AD:DP:GQ:PL	0/1:2,5:7:28:80,0,28	1/1:0,7:7:21:159,21,0
NW_004764892.1	322464	.	G	T	157.21	PASS	AC=1;AF=0.25;AN=4;BaseQRankSum=0.066;ClippingRankSum=0.00;DP=26;ExcessHet=3.0103;FS=0.000;MLEAC=1;MLEAF=0.250;MQ=60.00;MQRankSum=0.00;QD=9.25;ReadPosRankSum=-1.075e+00;SOR=1.061	GT:AD:DP:GQ:PL	0/1:7,10:17:99:187,0,105	0/0:9,0:9:24:0,24,360
NW_004764892.1	322557	.	A	G	167.24	PASS	AC=3;AF=0.75;AN=4;BaseQRankSum=-2.655e+00;ClippingRankSum=0.00;DP=16;ExcessHet=3.0103;FS=0.000;MLEAC=3;MLEAF=0.750;MQ=60.00;MQRankSum=0.00;QD=10.45;ReadPosRankSum=-2.410e-01;SOR=1.609	GT:AD:DP:GQ:PL	0/1:5,4:9:51:51,0,178	1/1:0,7:7:20:146,20,0
NW_004764892.1	322646	.	GC	G	366.24	PASS	AC=3;AF=0.75;AN=4;BaseQRankSum=-3.660e-01;ClippingRankSum=0.00;DP=14;ExcessHet=3.0103;FS=0.000;MLEAC=3;MLEAF=0.750;MQ=61.26;MQRankSum=0.00;QD=26.16;ReadPosRankSum=0.272;SOR=1.765	GT:AD:DP:GQ:PGT:PID:PL	0/1:4,4:8:99:0|1:322646_GC_G:156,0,156	1/1:0,6:6:18:1|1:322646_GC_G:249,18,0
NW_004764892.1	322648	.	TGATGCTGC	T	366.24	PASS	AC=3;AF=0.75;AN=4;BaseQRankSum=0.00;ClippingRankSum=0.00;DP=14;ExcessHet=3.0103;FS=0.000;MLEAC=3;MLEAF=0.750;MQ=61.53;MQRankSum=0.00;QD=26.16;ReadPosRankSum=0.272;SOR=1.765	GT:AD:DP:GQ:PGT:PID:PL	0/1:4,4:8:99:0|1:322646_GC_G:156,0,156	1/1:0,6:6:18:1|1:322646_GC_G:249,18,0
NW_004764892.1	322731	.	A	G	157.24	PASS	AC=3;AF=0.75;AN=4;BaseQRankSum=-7.920e-01;ClippingRankSum=0.00;DP=14;ExcessHet=3.0103;FS=0.000;MLEAC=3;MLEAF=0.750;MQ=60.00;MQRankSum=0.00;QD=11.23;ReadPosRankSum=0.180;SOR=1.765	GT:AD:DP:GQ:PL	0/1:4,3:7:49:49,0,74	1/1:0,7:7:20:138,20,0
NW_004764892.1	322823	.	A	T	372.24	PASS	AC=3;AF=0.75;AN=4;BaseQRankSum=0.253;ClippingRankSum=0.00;DP=12;ExcessHet=3.0103;FS=0.000;MLEAC=3;MLEAF=0.750;MQ=60.00;MQRankSum=0.00;QD=31.02;ReadPosRankSum=0.842;SOR=2.670	GT:AD:DP:GQ:PGT:PID:PL	0/1:2,3:5:30:0|1:322823_A_T:120,0,30	1/1:0,7:7:21:1|1:322823_A_T:282,21,0
NW_004764892.1	322992	.	G	A	85.23	PASS	AC=1;AF=0.25;AN=4;BaseQRankSum=0.00;ClippingRankSum=0.00;DP=17;ExcessHet=3.0103;FS=0.000;MLEAC=1;MLEAF=0.250;MQ=60.00;MQRankSum=0.00;QD=9.47;ReadPosRankSum=0.480;SOR=1.402	GT:AD:DP:GQ:PL	0/1:3,6:9:44:115,0,44	0/0:8,0:8:21:0,21,315
NW_004764892.1	323076	.	T	A	249.21	PASS	AC=3;AF=0.75;AN=4;BaseQRankSum=-7.360e-01;ClippingRankSum=0.00;DP=21;ExcessHet=3.0103;FS=0.000;MLEAC=3;MLEAF=0.750;MQ=63.02;MQRankSum=-6.150e-01;QD=11.87;ReadPosRankSum=-6.900e-02;SOR=1.508	GT:AD:DP:GQ:PL	0/1:7,6:13:90:90,0,116	1/1:0,8:8:24:189,24,0
NW_004764893.1	49066	.	G	A	96.71	PASS	AC=2;AF=0.5;AN=4;DP=13;ExcessHet=3.0103;FS=0.000;MLEAC=2;MLEAF=1.00;MQ=60.00;QD=32.24;SOR=2.833	GT:AD:DP:GQ:PGT:PID:PL	1/1:0,3:3:9:1|1:49066_G_A:123,9,0	0/0:.:10:1
NW_004764893.1	49067	.	A	G	96.71	PASS	AC=2;AF=0.5;AN=4;DP=13;ExcessHet=3.0103;FS=0.000;MLEAC=2;MLEAF=1.00;MQ=60.00;QD=32.24;SOR=2.833	GT:AD:DP:GQ:PGT:PID:PL	1/1:0,3:3:9:1|1:49066_G_A:123,9,0	0/0:.:10:1
NW_004764893.1	49106	.	G	A	70.46	PASS	AC=2;AF=0.5;AN=4;DP=14;ExcessHet=3.0103;FS=0.000;MLEAC=2;MLEAF=1.00;MQ=60.00;QD=17.62;SOR=3.258	GT:AD:DP:GQ:PL	1/1:0,4:4:12:97,12,0	0/0:.:10:1
NW_004764893.1	51122	.	C	T	47.86	PASS	AC=1;AF=0.25;AN=4;BaseQRankSum=0.967;ClippingRankSum=0.00;DP=9;ExcessHet=3.0103;FS=0.000;MLEAC=1;MLEAF=0.250;MQ=60.00;MQRankSum=0.00;QD=7.98;ReadPosRankSum=0.842;SOR=1.329	GT:AD:DP:GQ:PL	0/1:2,4:6:28:77,0,28	0/0:3,0:3:9:0,9,65
NW_004764893.1	51191	.	G	C	61.86	PASS	AC=2;AF=0.5;AN=4;DP=8;ExcessHet=0.7918;FS=0.000;MLEAC=2;MLEAF=0.500;MQ=60.00;QD=15.46;SOR=3.258	GT:AD:DP:GQ:PL	1/1:0,4:4:12:95,12,0	0/0:4,0:4:12:0,12,88
NW_004764893.1	51716	.	C	T	43.21	PASS	AC=1;AF=0.25;AN=4;BaseQRankSum=-5.660e-01;ClippingRankSum=0.00;DP=15;ExcessHet=3.0103;FS=0.000;MLEAC=1;MLEAF=0.250;MQ=60.00;MQRankSum=0.00;QD=6.17;ReadPosRankSum=-6.520e-01;SOR=0.941	GT:AD:DP:GQ:PL	0/1:3,4:7:50:73,0,50	0/0:8,0:8:24:0,24,177
NW_004764893.1	51758	.	C	A	172.21	PASS	AC=3;AF=0.75;AN=4;BaseQRankSum=-1.465e+00;ClippingRankSum=0.00;DP=16;ExcessHet=3.0103;FS=0.000;MLEAC=3;MLEAF=0.750;MQ=60.00;MQRankSum=0.00;QD=10.76;ReadPosRankSum=-1.800e-01;SOR=1.609	GT:AD:DP:GQ:PL	0/1:5,2:7:24:24,0,100	1/1:0,9:9:26:178,26,0
NW_004764893.1	51794	.	A	T	159.21	PASS	AC=2;AF=0.5;AN=4;DP=18;ExcessHet=3.0103;FS=0.000;MLEAC=2;MLEAF=1.00;MQ=53.67;QD=19.90;SOR=4.407	GT:AD:DP:GQ:PL	0/0:.:10:1	1/1:0,8:8:24:186,24,0
NW_004764893.1	55376	.	C	T	48.71	PASS	AC=2;AF=0.5;AN=4;DP=13;ExcessHet=3.0103;FS=0.000;MLEAC=2;MLEAF=1.00;MQ=46.48;QD=16.24;SOR=2.833	GT:AD:DP:GQ:PL	1/1:0,3:3:9:75,9,0	0/0:.:10:1
NW_004764893.1	55516	.	A	G	24.31	PASS	AC=1;AF=0.25;AN=4;BaseQRankSum=0.00;ClippingRankSum=0.00;DP=11;ExcessHet=3.0103;FS=0.000;MLEAC=1;MLEAF=0.250;MQ=60.00;MQRankSum=0.00;QD=4.86;ReadPosRankSum=0.00;SOR=1.022	GT:AD:DP:GQ:PL	0/1:2,3:5:20:54,0,20	0/0:6,0:6:18:0,18,134
NW_004764893.1	55814	.	A	T	96.33	PASS	AC=2;AF=0.5;AN=4;DP=15;ExcessHet=3.0103;FS=0.000;MLEAC=2;MLEAF=1.00;MQ=47.43;QD=19.27;SOR=3.611	GT:AD:DP:GQ:PL	0/0:.:10:1	1/1:0,5:5:15:123,15,0
NW_004764893.1	56775	.	T	C	199.26	PASS	AC=2;AF=0.5;AN=4;DP=16;ExcessHet=3.0103;FS=0.000;MLEAC=2;MLEAF=1.00;MQ=60.00;QD=33.21;SOR=3.912	GT:AD:DP:GQ:PGT:PID:PL	0/0:.:10:1	1/1:0,6:6:18:1|1:56775_T_C:226,18,0
NW_004764893.1	56779	.	G	A	199.26	PASS	AC=2;AF=0.5;AN=4;DP=14;ExcessHet=3.0103;FS=0.000;MLEAC=2;MLEAF=1.00;MQ=60.00;QD=31.10;SOR=3.258	GT:AD:DP:GQ:PGT:PID:PL	0/0:.:10:1	1/1:0,4:4:18:1|1:56775_T_C:226,18,0
NW_004764893.1	58263	.	A	G	48.23	PASS	AC=1;AF=0.25;AN=4;BaseQRankSum=0.00;ClippingRankSum=0.00;DP=11;ExcessHet=3.0103;FS=0.000;MLEAC=1;MLEAF=0.250;MQ=60.00;MQRankSum=0.00;QD=12.06;ReadPosRankSum=0.00;SOR=0.693	GT:AD:DP:GQ:PGT:PID:PL	0/1:2,2:4:57:0|1:58263_A_G:78,0,57	0/0:7,0:7:21:.:.:0,21,154
NW_004764893.1	58272	.	A	G	51.21	PASS	AC=1;AF=0.25;AN=4;BaseQRankSum=0.431;ClippingRankSum=0.00;DP=11;ExcessHet=3.0103;FS=0.000;MLEAC=1;MLEAF=0.250;MQ=60.00;MQRankSum=0.00;QD=17.07;ReadPosRankSum=0.00;SOR=1.179	GT:AD:DP:GQ:PGT:PID:PL	0/1:1,2:3:36:0|1:58263_A_G:81,0,36	0/0:8,0:8:24:.:.:0,24,166
NW_004764893.1	58514	.	G	T	142.46	PASS	AC=2;AF=0.5;AN=4;DP=14;ExcessHet=3.0103;FS=0.000;MLEAC=2;MLEAF=1.00;MQ=53.67;QD=31.37;SOR=3.258	GT:AD:DP:GQ:PGT:PID:PL	0/0:.:10:1	1/1:0,4:4:12:1|1:58514_G_T:169,12,0
NW_004764893.1	58516	.	G	A	142.46	PASS	AC=2;AF=0.5;AN=4;DP=14;ExcessHet=3.0103;FS=0.000;MLEAC=2;MLEAF=1.00;MQ=53.67;QD=28.50;SOR=3.258	GT:AD:DP:GQ:PGT:PID:PL	0/0:.:10:1	1/1:0,4:4:12:1|1:58514_G_T:169,12,0
NW_004764893.1	58556	.	G	A	51.46	PASS	AC=2;AF=0.5;AN=4;DP=14;ExcessHet=3.0103;FS=0.000;MLEAC=2;MLEAF=1.00;MQ=40.00;QD=12.87;SOR=3.258	GT:AD:DP:GQ:PL	0/0:.:10:1	1/1:0,4:4:12:78,12,0
NW_004764893.1	58604	.	G	A	80.86	PASS	AC=3;AF=0.75;AN=4;BaseQRankSum=1.65;ClippingRankSum=0.00;DP=8;ExcessHet=3.0103;FS=0.000;MLEAC=3;MLEAF=0.750;MQ=60.00;MQRankSum=0.00;QD=10.11;ReadPosRankSum=0.524;SOR=1.179	GT:AD:DP:GQ:PL	0/1:3,2:5:35:35,0,53	1/1:0,3:3:9:75,9,0
NW_004764893.1	60319	.	T	C	155.39	PASS	AC=3;AF=0.75;AN=4;BaseQRankSum=0.00;ClippingRankSum=0.00;DP=9;ExcessHet=3.0103;FS=0.000;MLEAC=3;MLEAF=0.750;MQ=60.00;MQRankSum=0.00;QD=22.20;ReadPosRankSum=-6.740e-01;SOR=3.056	GT:AD:DP:GQ:PL	0/1:1,1:2:18:18,0,18	1/1:0,7:7:21:167,21,0
NW_004764893.1	60334	.	G	T	145.23	PASS	AC=2;AF=0.5;AN=4;DP=17;ExcessHet=3.0103;FS=0.000;MLEAC=2;MLEAF=1.00;MQ=52.92;QD=20.75;SOR=4.174	GT:AD:DP:GQ:PL	0/0:.:10:1	1/1:0,7:7:21:172,21,0
NW_004764893.1	60558	.	C	A	70.46	PASS	AC=2;AF=0.5;AN=4;DP=14;ExcessHet=3.0103;FS=0.000;MLEAC=2;MLEAF=1.00;MQ=48.99;QD=17.62;SOR=3.258	GT:AD:DP:GQ:PL	0/0:.:10:1	1/1:0,4:4:12:97,12,0
NW_004764893.1	61271	.	T	C	24.21	PASS	AC=1;AF=0.25;AN=4;BaseQRankSum=0.00;ClippingRankSum=0.00;DP=16;ExcessHet=3.0103;FS=0.000;MLEAC=1;MLEAF=0.250;MQ=60.00;MQRankSum=0.00;QD=4.84;ReadPosRankSum=1.04;SOR=1.022	GT:AD:DP:GQ:PL	0/1:2,3:5:25:54,0,25	0/0:11,0:11:30:0,30,450
NW_004764893.1	61313	.	G	A	26.20	PASS	AC=1;AF=0.25;AN=4;BaseQRankSum=0.00;ClippingRankSum=0.00;DP=18;ExcessHet=3.0103;FS=0.000;MLEAC=1;MLEAF=0.250;MQ=60.00;MQRankSum=0.00;QD=5.24;ReadPosRankSum=0.00;SOR=1.022	GT:AD:DP:GQ:PL	0/1:2,3:5:32:56,0,32	0/0:13,0:13:36:0,36,540
NW_004764893.1	61556	.	T	C	174.33	PASS	AC=2;AF=0.5;AN=4;DP=15;ExcessHet=3.0103;FS=0.000;MLEAC=2;MLEAF=1.00;MQ=47.43;QD=34.87;SOR=3.611	GT:AD:DP:GQ:PGT:PID:PL	0/0:.:10:1	1/1:0,5:5:15:1|1:61556_T_C:201,15,0
NW_004764893.1	61577	.	G	A	222.23	PASS	AC=2;AF=0.5;AN=4;DP=17;ExcessHet=3.0103;FS=0.000;MLEAC=2;MLEAF=1.00;MQ=45.83;QD=31.75;SOR=4.174	GT:AD:DP:GQ:PGT:PID:PL	0/0:.:10:1	1/1:0,7:7:21:1|1:61556_T_C:249,21,0
NW_004764893.1	61778	.	A	T	299.19	PASS	AC=3;AF=0.75;AN=4;BaseQRankSum=1.29;ClippingRankSum=0.00;DP=19;ExcessHet=3.0103;FS=0.000;MLEAC=3;MLEAF=0.750;MQ=60.00;MQRankSum=0.00;QD=15.75;ReadPosRankSum=0.120;SOR=0.627	GT:AD:DP:GQ:PL	0/1:4,5:9:68:81,0,68	1/1:0,10:10:30:248,30,0
NW_004764893.1	61835	.	C	A	235.20	PASS	AC=3;AF=0.75;AN=4;BaseQRankSum=1.71;ClippingRankSum=0.00;DP=18;ExcessHet=3.0103;FS=0.000;MLEAC=3;MLEAF=0.750;MQ=60.00;MQRankSum=0.00;QD=13.07;ReadPosRankSum=1.18;SOR=1.863	GT:AD:DP:GQ:PL	0/1:5,4:9:57:57,0,87	1/1:0,9:9:27:208,27,0
NW_004764893.1	61958	.	A	G	205.23	PASS	AC=3;AF=0.75;AN=4;BaseQRankSum=-2.450e+00;ClippingRankSum=0.00;DP=15;ExcessHet=3.0103;FS=0.000;MLEAC=3;MLEAF=0.750;MQ=60.00;MQRankSum=0.00;QD=13.68;ReadPosRankSum=1.01;SOR=1.911	GT:AD:DP:GQ:PL	0/1:4,4:8:70:70,0,77	1/1:0,7:7:21:165,21,0
NW_004764893.1	62144	.	A	T	391.19	PASS	AC=3;AF=0.75;AN=4;BaseQRankSum=-1.510e-01;ClippingRankSum=0.00;DP=28;ExcessHet=3.0103;FS=0.000;MLEAC=3;MLEAF=0.750;MQ=60.00;MQRankSum=0.00;QD=13.97;ReadPosRankSum=-8.600e-01;SOR=2.147	GT:AD:DP:GQ:PL	0/1:7,8:15:99:116,0,105	1/1:0,13:13:39:305,39,0
NW_004764893.1	62294	.	A	G	466.19	PASS	AC=3;AF=0.75;AN=4;BaseQRankSum=0.792;ClippingRankSum=0.00;DP=25;ExcessHet=3.0103;FS=0.000;MLEAC=3;MLEAF=0.750;MQ=60.00;MQRankSum=0.00;QD=18.65;ReadPosRankSum=0.180;SOR=3.014	GT:AD:DP:GQ:PL	0/1:4,3:7:75:95,0,75	1/1:0,18:18:53:401,53,0
NW_004764893.1	64350	.	A	G	268.22	PASS	AC=3;AF=0.75;AN=4;BaseQRankSum=-3.850e-01;ClippingRankSum=0.00;DP=18;ExcessHet=3.0103;FS=0.000;MLEAC=3;MLEAF=0.750;MQ=60.00;MQRankSum=0.00;QD=14.90;ReadPosRankSum=-7.420e-01;SOR=2.833	GT:AD:DP:GQ:PL	0/1:3,7:10:42:122,0,42	1/1:0,8:8:23:176,23,0
NW_004764893.1	64572	.	A	C	366.19	PASS	AC=3;AF=0.75;AN=4;BaseQRankSum=-2.655e+00;ClippingRankSum=0.00;DP=23;ExcessHet=3.0103;FS=0.000;MLEAC=3;MLEAF=0.750;MQ=60.00;MQRankSum=0.00;QD=15.92;ReadPosRankSum=0.751;SOR=2.833	GT:AD:DP:GQ:PL	0/1:4,5:9:72:78,0,72	1/1:0,14:14:41:318,41,0
NW_004764893.1	64641	.	A	G	424.19	PASS	AC=3;AF=0.75;AN=4;BaseQRankSum=-1.163e+00;ClippingRankSum=0.00;DP=32;ExcessHet=3.0103;FS=0.000;MLEAC=3;MLEAF=0.750;MQ=60.00;MQRankSum=0.00;QD=13.26;ReadPosRankSum=1.12;SOR=1.473	GT:AD:DP:GQ:PL	0/1:11,5:16:71:71,0,220	1/1:0,16:16:48:383,48,0
NW_004764893.1	64746	.	C	T	1005.19	PASS	AC=3;AF=0.75;AN=4;BaseQRankSum=2.55;ClippingRankSum=0.00;DP=34;ExcessHet=3.0103;FS=0.000;MLEAC=3;MLEAF=0.750;MQ=60.00;MQRankSum=0.00;QD=29.56;ReadPosRankSum=1.53;SOR=2.303	GT:AD:DP:GQ:PGT:PID:PL	0/1:8,10:18:99:0|1:64746_C_T:396,0,253	1/1:0,16:16:48:1|1:64746_C_T:639,48,0
NW_004764893.1	64755	.	G	A	998.19	PASS	AC=3;AF=0.75;AN=4;BaseQRankSum=-6.110e-01;ClippingRankSum=0.00;DP=32;ExcessHet=3.0103;FS=0.000;MLEAC=3;MLEAF=0.750;MQ=60.00;MQRankSum=0.00;QD=31.19;ReadPosRankSum=1.08;SOR=1.911	GT:AD:DP:GQ:PGT:PID:PL	0/1:9,11:20:99:0|1:64746_C_T:414,0,290	1/1:0,12:12:45:1|1:64746_C_T:614,45,0
NW_004764893.1	64782	.	G	A	512.19	PASS	AC=3;AF=0.75;AN=4;BaseQRankSum=-8.440e-01;ClippingRankSum=0.00;DP=41;ExcessHet=3.0103;FS=0.000;MLEAC=3;MLEAF=0.750;MQ=60.00;MQRankSum=0.00;QD=12.49;ReadPosRankSum=0.162;SOR=1.347	GT:AD:DP:GQ:PL	0/1:15,8:23:99:109,0,276	1/1:0,18:18:54:433,54,0
NW_004764893.1	64806	.	T	C	415.19	PASS	AC=3;AF=0.75;AN=4;BaseQRankSum=2.55;ClippingRankSum=0.00;DP=38;ExcessHet=3.0103;FS=0.000;MLEAC=3;MLEAF=0.750;MQ=60.00;MQRankSum=0.00;QD=10.93;ReadPosRankSum=-4.580e-01;SOR=1.040	GT:AD:DP:GQ:PL	0/1:16,5:21:43:43,0,288	1/1:0,17:17:51:402,51,0
NW_004764893.1	64987	.	A	C	545.19	PASS	AC=3;AF=0.75;AN=4;BaseQRankSum=-3.440e+00;ClippingRankSum=0.00;DP=33;ExcessHet=3.0103;FS=0.000;MLEAC=3;MLEAF=0.750;MQ=60.00;MQRankSum=0.00;QD=16.52;ReadPosRankSum=-2.750e-01;SOR=2.833	GT:AD:DP:GQ:PL	0/1:6,7:13:99:120,0,231	1/1:0,20:20:60:455,60,0
NW_004764893.1	64993	.	T	A	75.19	PASS	AC=1;AF=0.25;AN=4;BaseQRankSum=3.59;ClippingRankSum=0.00;DP=35;ExcessHet=3.0103;FS=0.000;MLEAC=1;MLEAF=0.250;MQ=60.00;MQRankSum=0.00;QD=5.37;ReadPosRankSum=0.950;SOR=0.473	GT:AD:DP:GQ:PL	0/1:8,6:14:99:105,0,296	0/0:21,0:21:60:0,60,478
NW_004764893.1	65070	.	G	A	97.14	PASS	AC=2;AF=0.5;AN=4;DP=7;ExcessHet=3.0103;FS=0.000;MLEAC=3;MLEAF=0.750;MQ=60.00;QD=19.43;SOR=3.611	GT:AD:DP:GQ:PL	0/0:2,0:2:0:0,0,11	1/1:0,5:5:15:125,15,0
NW_004764893.1	65092	.	AT	A	57.42	PASS	AC=2;AF=0.5;AN=4;DP=14;ExcessHet=3.0103;FS=0.000;MLEAC=2;MLEAF=1.00;MQ=60.00;QD=14.36;SOR=3.258	GT:AD:DP:GQ:PL	0/0:.:10:1	1/1:0,4:4:12:93,12,0
NW_004764893.1	66703	.	C	A	142.50	PASS	AC=2;AF=0.5;AN=4;DP=11;ExcessHet=3.0103;FS=0.000;MLEAC=3;MLEAF=0.750;MQ=60.00;QD=20.36;SOR=4.174	GT:AD:DP:GQ:PL	0/0:4,0:4:0:0,0,52	1/1:0,7:7:21:171,21,0
NW_004764893.1	66821	.	G	C	118.20	PASS	AC=1;AF=0.25;AN=4;BaseQRankSum=2.03;ClippingRankSum=0.00;DP=33;ExcessHet=3.0103;FS=2.993;MLEAC=1;MLEAF=0.500;MQ=44.94;MQRankSum=0.00;QD=5.14;ReadPosRankSum=1.18;SOR=1.845	GT:AD:DP:GQ:PL	0/1:14,9:23:99:145,0,399	0/0:.:10:1
NW_004764893.1	66822	.	CA	C	338.18	PASS	AC=3;AF=0.75;AN=4;BaseQRankSum=-1.120e+00;ClippingRankSum=0.00;DP=33;ExcessHet=3.0103;FS=2.663;MLEAC=3;MLEAF=0.750;MQ=60.00;MQRankSum=0.00;QD=10.25;ReadPosRankSum=1.74;SOR=0.293	GT:AD:DP:GQ:PL	0/1:10,7:17:90:90,0,379	1/1:1,15:16:23:287,23,0
NW_004764893.1	66965	.	G	A	1241.19	PASS	AC=3;AF=0.75;AN=4;BaseQRankSum=1.91;ClippingRankSum=0.00;DP=84;ExcessHet=3.0103;FS=0.000;MLEAC=3;MLEAF=0.750;MQ=60.00;MQRankSum=0.00;QD=14.78;ReadPosRankSum=1.21;SOR=0.773	GT:AD:DP:GQ:PL	0/1:26,23:49:99:421,0,474	1/1:0,35:35:99:850,104,0
NW_004764893.1	66998	.	GA	G	934.15	PASS	AC=3;AF=0.75;AN=4;BaseQRankSum=-6.840e-01;ClippingRankSum=0.00;DP=64;ExcessHet=3.0103;FS=0.000;MLEAC=3;MLEAF=0.750;MQ=60.00;MQRankSum=0.00;QD=14.60;ReadPosRankSum=1.13;SOR=0.668	GT:AD:DP:GQ:PL	0/1:21,16:37:99:285,0,445	1/1:0,27:27:81:688,81,0
NW_004764893.1	67406	.	GAC	G	59.67	PASS	AC=2;AF=0.5;AN=4;DP=13;ExcessHet=3.0103;FS=0.000;MLEAC=2;MLEAF=1.00;MQ=66.83;QD=19.89;SOR=1.179	GT:AD:DP:GQ:PL	0/0:.:10:1	1/1:0,3:3:9:95,9,0
NW_004764893.1	68319	.	T	A	47.71	PASS	AC=2;AF=0.5;AN=4;DP=13;ExcessHet=3.0103;FS=0.000;MLEAC=2;MLEAF=1.00;MQ=51.96;QD=15.90;SOR=2.833	GT:AD:DP:GQ:PL	0/0:.:10:1	1/1:0,3:3:9:74,9,0
NW_004764893.1	76808	.	T	G	22.20	PASS	AC=2;AF=0.5;AN=4;DP=12;ExcessHet=3.0103;FS=0.000;MLEAC=2;MLEAF=1.00;MQ=42.43;QD=11.10;SOR=2.303	GT:AD:DP:GQ:PL	1/1:0,2:2:6:48,6,0	0/0:.:10:1
NW_004764893.1	79283	.	C	T	270.19	PASS	AC=1;AF=0.25;AN=4;BaseQRankSum=-5.386e+00;ClippingRankSum=0.00;DP=73;ExcessHet=3.0103;FS=0.000;MLEAC=1;MLEAF=0.250;MQ=60.00;MQRankSum=0.00;QD=7.11;ReadPosRankSum=0.047;SOR=0.914	GT:AD:DP:GQ:PL	0/1:17,21:38:99:300,0,298	0/0:35,0:35:90:0,90,1350
NW_004764893.1	79474	.	A	T	334.19	PASS	AC=1;AF=0.25;AN=4;BaseQRankSum=-2.233e+00;ClippingRankSum=0.00;DP=75;ExcessHet=3.0103;FS=0.000;MLEAC=1;MLEAF=0.250;MQ=60.00;MQRankSum=0.00;QD=9.03;ReadPosRankSum=1.75;SOR=0.859	GT:AD:DP:GQ:PL	0/1:17,20:37:99:364,0,309	0/0:38,0:38:99:0,99,1092
NW_004764893.1	79606	.	T	C	287.20	PASS	AC=1;AF=0.25;AN=4;BaseQRankSum=-5.721e+00;ClippingRankSum=0.00;DP=45;ExcessHet=3.0103;FS=0.000;MLEAC=1;MLEAF=0.500;MQ=60.00;MQRankSum=0.00;QD=8.21;ReadPosRankSum=0.955;SOR=0.869	GT:AD:DP:GQ:PL	0/1:16,19:35:99:314,0,291	0/0:.:10:1
NW_004764893.1	81569	.	CAA	C	401.44	PASS	AC=1;AF=0.25;AN=4;BaseQRankSum=-9.660e-01;ClippingRankSum=0.00;DP=30;ExcessHet=3.0103;FS=0.000;MLEAC=1;MLEAF=0.250;MQ=71.15;MQRankSum=0.00;QD=23.61;ReadPosRankSum=2.31;SOR=2.303	GT:AD:DP:GQ:PL	0/1:3,14:17:35:329,0,35	0/0:4,0:13:3:0,3,62
NW_004764893.1	81580	.	C	A	543.44	PASS	AC=2;AF=0.5;AN=4;DP=40;ExcessHet=1.5490;FS=0.000;MLEAC=3;MLEAF=0.750;MQ=60.00;QD=30.19;SOR=5.892	GT:AD:DP:GQ:PL	0/0:22,0:22:0:0,0,219	1/1:0,18:18:53:572,53,0
NW_004764893.1	81635	.	A	G	815.20	PASS	AC=3;AF=0.75;AN=4;BaseQRankSum=1.63;ClippingRankSum=0.00;DP=24;ExcessHet=3.0103;FS=0.000;MLEAC=3;MLEAF=0.750;MQ=60.00;MQRankSum=0.00;QD=33.97;ReadPosRankSum=1.65;SOR=4.091	GT:AD:DP:GQ:PGT:PID:PL	0/1:1,9:10:99:0|1:81635_A_G:345,0,114	1/1:1,13:14:27:1|1:81635_A_G:500,27,0
NW_004764893.1	81636	.	GAAAA	G	806.16	PASS	AC=3;AF=0.75;AN=4;BaseQRankSum=-2.040e-01;ClippingRankSum=0.00;DP=27;ExcessHet=3.0103;FS=0.000;MLEAC=3;MLEAF=0.750;MQ=60.00;MQRankSum=0.00;QD=29.86;ReadPosRankSum=1.65;SOR=2.753	GT:AD:DP:GQ:PGT:PID:PL	0/1:4,9:13:99:0|1:81635_A_G:345,0,114	1/1:1,13:14:27:1|1:81635_A_G:500,27,0
NW_004764893.1	81960	.	T	A	45.20	PASS	AC=1;AF=0.25;AN=4;BaseQRankSum=-3.067e+00;ClippingRankSum=0.00;DP=21;ExcessHet=3.0103;FS=0.000;MLEAC=1;MLEAF=0.500;MQ=39.03;MQRankSum=0.00;QD=4.11;ReadPosRankSum=0.852;SOR=0.551	GT:AD:DP:GQ:PL	0/1:6,5:11:72:72,0,119	0/0:.:10:1
NW_004764893.1	82001	.	GCTCT	G	531.35	PASS	AC=3;AF=0.75;AN=4;BaseQRankSum=-1.350e-01;ClippingRankSum=0.00;DP=18;ExcessHet=3.0103;FS=0.000;MLEAC=3;MLEAF=0.750;MQ=61.78;MQRankSum=1.24;QD=30.02;ReadPosRankSum=-4.640e-01;SOR=3.500	GT:AD:DP:GQ:PL	0/1:2,2:8:49:49,0,355	1/1:0,10:10:30:450,30,0
NW_004764893.1	82042	.	T	TATAC	36.15	PASS	AC=1;AF=0.25;AN=4;BaseQRankSum=0.524;ClippingRankSum=0.00;DP=19;ExcessHet=3.0103;FS=0.000;MLEAC=1;MLEAF=0.250;MQ=63.82;MQRankSum=0.00;QD=7.23;ReadPosRankSum=-2.530e-01;SOR=0.446	GT:AD:DP:GQ:PL	0/1:3,2:5:75:75,0,120	0/0:14,0:14:30:0,30,450
NW_004764893.1	82165	.	A	AAAC	265.18	PASS	AC=2;AF=0.5;AN=4;DP=15;ExcessHet=3.0103;FS=0.000;MLEAC=2;MLEAF=1.00;MQ=39.28;QD=29.16;SOR=3.611	GT:AD:DP:GQ:PL	0/0:.:10:1	1/1:0,5:5:24:301,24,0
NW_004764893.1	82224	.	T	C	923.19	PASS	AC=3;AF=0.75;AN=4;BaseQRankSum=2.34;ClippingRankSum=0.00;DP=37;ExcessHet=3.0103;FS=0.000;MLEAC=3;MLEAF=0.750;MQ=63.14;MQRankSum=1.55;QD=24.95;ReadPosRankSum=-5.360e-01;SOR=3.086	GT:AD:DP:GQ:PGT:PID:PL	0/1:6,13:19:58:.:.:239,0,58	1/1:0,18:18:66:1|1:82224_T_C:714,66,0
NW_004764893.1	82239	.	C	CA	856.15	PASS	AC=3;AF=0.75;AN=4;BaseQRankSum=-5.660e-01;ClippingRankSum=0.00;DP=34;ExcessHet=3.0103;FS=0.000;MLEAC=3;MLEAF=0.750;MQ=64.83;MQRankSum=3.59;QD=25.18;ReadPosRankSum=3.14;SOR=2.303	GT:AD:DP:GQ:PGT:PID:PL	0/1:8,6:14:99:.:.:154,0,227	1/1:0,20:20:66:1|1:82224_T_C:741,66,0
NW_004764893.1	82462	.	CA	C	132.15	PASS	AC=1;AF=0.25;AN=4;BaseQRankSum=0.00;ClippingRankSum=0.00;DP=43;ExcessHet=3.0103;FS=0.000;MLEAC=1;MLEAF=0.250;MQ=60.00;MQRankSum=0.00;QD=6.61;ReadPosRankSum=0.494;SOR=0.693	GT:AD:DP:GQ:PL	0/1:10,10:20:99:171,0,310	0/0:23,0:23:66:0,66,525
NW_004764893.1	82485	.	C	T	1625.19	PASS	AC=3;AF=0.75;AN=4;BaseQRankSum=3.41;ClippingRankSum=0.00;DP=52;ExcessHet=3.0103;FS=0.000;MLEAC=3;MLEAF=0.750;MQ=60.00;MQRankSum=0.00;QD=31.25;ReadPosRankSum=2.23;SOR=2.393	GT:AD:DP:GQ:PGT:PID:PL	0/1:12,15:27:99:.:.:669,0,434	1/1:0,25:25:78:1|1:82485_C_T:986,78,0
NW_004764893.1	82507	.	T	A	1613.19	PASS	AC=3;AF=0.75;AN=4;BaseQRankSum=1.53;ClippingRankSum=0.00;DP=55;ExcessHet=3.0103;FS=0.000;MLEAC=3;MLEAF=0.750;MQ=60.00;MQRankSum=0.00;QD=29.33;ReadPosRankSum=1.90;SOR=2.712	GT:AD:DP:GQ:PGT:PID:PL	0/1:11,15:26:99:.:.:538,0,301	1/1:0,29:29:93:1|1:82485_C_T:1105,93,0
NW_004764893.1	82593	.	A	G	290.19	PASS	AC=3;AF=0.75;AN=4;BaseQRankSum=-1.488e+00;ClippingRankSum=0.00;DP=26;ExcessHet=3.0103;FS=0.000;MLEAC=3;MLEAF=0.750;MQ=60.00;MQRankSum=0.00;QD=11.16;ReadPosRankSum=0.552;SOR=1.220	GT:AD:DP:GQ:PL	0/1:10,5:15:60:60,0,201	1/1:0,11:11:33:260,33,0
NW_004764893.1	83340	.	A	G	21.31	PASS	AC=1;AF=0.25;AN=4;BaseQRankSum=-1.718e+00;ClippingRankSum=0.00;DP=13;ExcessHet=3.0103;FS=0.000;MLEAC=1;MLEAF=0.250;MQ=61.53;MQRankSum=-5.660e-01;QD=3.04;ReadPosRankSum=0.652;SOR=0.495	GT:AD:DP:GQ:PL	0/1:4,3:7:51:51,0,139	0/0:6,0:6:18:0,18,124
NW_004764893.1	83709	.	T	TTCTC	107.67	PASS	AC=2;AF=0.5;AN=4;BaseQRankSum=-2.183e+00;ClippingRankSum=0.00;DP=13;ExcessHet=0.7918;FS=0.000;MLEAC=2;MLEAF=0.500;MQ=219.32;MQRankSum=0.00;QD=28.68;ReadPosRankSum=2.53;SOR=0.124	GT:AD:DP:GQ:PGT:PID:PL	0/0:10,0:12:39:.:.:0,39,490	1/1:0,1:1:15:1|1:83686_C_G:136,15,0
NW_004764893.1	83731	.	G	A	316.19	PASS	AC=1;AF=0.25;AN=4;BaseQRankSum=1.19;ClippingRankSum=0.00;DP=37;ExcessHet=3.0103;FS=0.000;MLEAC=1;MLEAF=0.250;MQ=60.00;MQRankSum=0.00;QD=13.75;ReadPosRankSum=0.492;SOR=1.179	GT:AD:DP:GQ:PL	0/1:5,18:23:93:346,0,93	0/0:14,0:14:42:0,42,329
NW_004764893.1	83844	.	G	A	162.25	PASS	AC=3;AF=0.75;AN=4;BaseQRankSum=-2.530e-01;ClippingRankSum=0.00;DP=17;ExcessHet=3.0103;FS=0.000;MLEAC=3;MLEAF=0.750;MQ=60.00;MQRankSum=0.00;QD=9.54;ReadPosRankSum=0.924;SOR=0.804	GT:AD:DP:GQ:PL	0/1:8,2:10:19:19,0,169	1/1:0,7:7:21:173,21,0
NW_004764893.1	86020	.	A	T	21.20	PASS	AC=2;AF=0.5;AN=4;DP=12;ExcessHet=3.0103;FS=0.000;MLEAC=2;MLEAF=1.00;MQ=48.99;QD=10.60;SOR=2.303	GT:AD:DP:GQ:PL	0/0:.:10:1	1/1:0,2:2:6:47,6,0
NW_004764893.1	86047	.	C	A	22.20	PASS	AC=2;AF=0.5;AN=4;DP=12;ExcessHet=3.0103;FS=0.000;MLEAC=2;MLEAF=1.00;MQ=48.99;QD=11.10;SOR=2.303	GT:AD:DP:GQ:PL	0/0:.:10:1	1/1:0,2:2:6:48,6,0
NW_004764893.1	86122	.	T	C	52.17	PASS	AC=2;AF=0.5;AN=4;DP=12;ExcessHet=3.0103;FS=0.000;MLEAC=2;MLEAF=1.00;MQ=60.00;QD=26.08;SOR=2.303	GT:AD:DP:GQ:PGT:PID:PL	0/0:.:10:1	1/1:0,2:2:6:1|1:86122_T_C:78,6,0
NW_004764893.1	86140	.	A	T	52.17	PASS	AC=2;AF=0.5;AN=4;DP=12;ExcessHet=3.0103;FS=0.000;MLEAC=2;MLEAF=1.00;MQ=60.00;QD=26.08;SOR=2.303	GT:AD:DP:GQ:PGT:PID:PL	0/0:.:10:1	1/1:0,2:2:6:1|1:86122_T_C:78,6,0
NW_004764893.1	92105	.	C	A	44.71	PASS	AC=2;AF=0.5;AN=4;DP=13;ExcessHet=3.0103;FS=0.000;MLEAC=2;MLEAF=1.00;MQ=60.00;QD=14.90;SOR=2.833	GT:AD:DP:GQ:PL	0/0:.:10:1	1/1:0,3:3:9:71,9,0
NW_004764893.1	136209	.	C	A	23.19	PASS	AC=2;AF=0.5;AN=4;DP=12;ExcessHet=3.0103;FS=0.000;MLEAC=2;MLEAF=1.00;MQ=60.00;QD=11.60;SOR=2.303	GT:AD:DP:GQ:PL	0/0:.:10:1	1/1:0,2:2:6:49,6,0
NW_004764893.1	146369	.	A	G	557.86	PASS	AC=3;AF=0.75;AN=4;BaseQRankSum=2.09;ClippingRankSum=0.00;DP=19;ExcessHet=3.0103;FS=12.788;MLEAC=3;MLEAF=0.750;MQ=60.00;MQRankSum=0.00;QD=29.36;ReadPosRankSum=0.499;SOR=5.890	GT:AD:DP:GQ:PGT:PID:PL	1/1:0,5:5:15:1|1:146369_A_G:161,15,0	0/1:1,13:14:4:0|1:146369_A_G:424,0,4
NW_004764893.1	146381	.	G	A	519.93	PASS	AC=3;AF=0.75;AN=4;BaseQRankSum=0.305;ClippingRankSum=0.00;DP=17;ExcessHet=3.0103;FS=12.304;MLEAC=3;MLEAF=0.750;MQ=60.00;MQRankSum=0.00;QD=30.58;ReadPosRankSum=1.75;SOR=5.667	GT:AD:DP:GQ:PGT:PID:PL	1/1:0,4:4:12:1|1:146369_A_G:140,12,0	0/1:1,12:13:7:0|1:146369_A_G:408,0,7
NW_004764893.1	161917	.	G	A	20	PASS	AC=2;AF=0.5;AN=4;DP=11;ExcessHet=3.0103;FS=0.000;MLEAC=2;MLEAF=1.00;MQ=42.43;QD=20.00;SOR=1.609	GT:AD:DP:GQ:PGT:PID:PL	1/1:0,1:1:3:1|1:161917_G_A:45,3,0	0/0:.:10:1
NW_004764893.1	161923	.	A	G	20	PASS	AC=2;AF=0.5;AN=4;DP=11;ExcessHet=3.0103;FS=0.000;MLEAC=2;MLEAF=1.00;MQ=42.43;QD=20.00;SOR=1.609	GT:AD:DP:GQ:PGT:PID:PL	1/1:0,1:1:3:1|1:161917_G_A:45,3,0	0/0:.:10:1
NW_004764893.1	162035	.	C	T	47.76	PASS	AC=2;AF=0.5;AN=4;DP=8;ExcessHet=3.0103;FS=0.000;MLEAC=3;MLEAF=0.750;MQ=60.00;QD=9.55;SOR=3.611	GT:AD:DP:GQ:PL	0/0:3,0:3:0:0,0,23	1/1:0,5:5:14:76,14,0
NW_004764893.1	163017	.	C	T	23.19	PASS	AC=2;AF=0.5;AN=4;DP=12;ExcessHet=3.0103;FS=0.000;MLEAC=2;MLEAF=1.00;MQ=60.00;QD=11.60;SOR=2.303	GT:AD:DP:GQ:PL	1/1:0,2:2:6:49,6,0	0/0:.:10:1
NW_004764893.1	163441	.	C	T	21.20	PASS	AC=2;AF=0.5;AN=4;DP=12;ExcessHet=3.0103;FS=0.000;MLEAC=2;MLEAF=1.00;MQ=60.00;QD=10.60;SOR=0.693	GT:AD:DP:GQ:PL	1/1:0,2:2:6:47,6,0	0/0:.:10:1
NW_004764893.1	164032	.	C	A	44.71	PASS	AC=2;AF=0.5;AN=4;DP=13;ExcessHet=3.0103;FS=0.000;MLEAC=2;MLEAF=1.00;MQ=60.00;QD=14.90;SOR=2.833	GT:AD:DP:GQ:PL	1/1:0,3:3:9:71,9,0	0/0:.:10:1
NW_004764893.1	164126	.	G	A	23.19	PASS	AC=2;AF=0.5;AN=4;DP=12;ExcessHet=3.0103;FS=0.000;MLEAC=2;MLEAF=1.00;MQ=60.00;QD=11.60;SOR=2.303	GT:AD:DP:GQ:PL	1/1:0,2:2:6:49,6,0	0/0:.:10:1
NW_004764893.1	164994	.	T	A	77.70	PASS	AC=2;AF=0.5;AN=4;DP=6;ExcessHet=0.7918;FS=0.000;MLEAC=3;MLEAF=0.750;MQ=60.00;QD=15.54;SOR=3.611	GT:AD:DP:GQ:PL	1/1:0,5:5:15:108,15,0	0/0:1,0:1:3:0,3,25
NW_004764893.1	165030	.	G	A	20	PASS	AC=2;AF=0.5;AN=4;DP=11;ExcessHet=3.0103;FS=0.000;MLEAC=2;MLEAF=1.00;MQ=42.43;QD=20.00;SOR=1.609	GT:AD:DP:GQ:PGT:PID:PL	0/0:.:10:1	1/1:0,1:1:3:1|1:165012_A_C:45,3,0
NW_004764893.1	165040	.	A	G	41.21	PASS	AC=2;AF=0.5;AN=4;DP=3;ExcessHet=0.7918;FS=0.000;MLEAC=3;MLEAF=0.750;MQ=60.00;QD=20.60;SOR=2.303	GT:AD:DP:GQ:PGT:PID:PL	0/0:1,0:1:3:.:.:0,3,23	1/1:0,2:2:6:1|1:165012_A_C:70,6,0
NW_004764893.1	165080	.	T	C	44.71	PASS	AC=2;AF=0.5;AN=4;DP=13;ExcessHet=3.0103;FS=0.000;MLEAC=2;MLEAF=1.00;MQ=51.96;QD=14.90;SOR=2.833	GT:AD:DP:GQ:PL	0/0:.:10:1	1/1:0,3:3:9:71,9,0
NW_004764893.1	165198	.	G	A	78.86	PASS	AC=3;AF=0.75;AN=4;BaseQRankSum=-5.240e-01;ClippingRankSum=0.00;DP=8;ExcessHet=3.0103;FS=0.000;MLEAC=3;MLEAF=0.750;MQ=60.00;MQRankSum=0.00;QD=9.86;ReadPosRankSum=0.253;SOR=1.179	GT:AD:DP:GQ:PL	0/1:3,2:5:34:34,0,63	1/1:0,3:3:9:74,9,0
NW_004764893.1	165705	.	A	T	627.20	PASS	AC=2;AF=0.5;AN=4;DP=24;ExcessHet=3.0103;FS=0.000;MLEAC=2;MLEAF=1.00;MQ=60.00;QD=30.12;SOR=5.421	GT:AD:DP:GQ:PGT:PID:PL	1/1:0,14:14:45:1|1:165705_A_T:654,45,0	0/0:.:10:1
NW_004764893.1	165713	.	C	A	674.20	PASS	AC=2;AF=0.5;AN=4;DP=27;ExcessHet=3.0103;FS=0.000;MLEAC=2;MLEAF=1.00;MQ=60.00;QD=26.13;SOR=5.784	GT:AD:DP:GQ:PGT:PID:PL	1/1:0,17:17:51:1|1:165705_A_T:701,51,0	0/0:.:10:1
NW_004764893.1	165766	.	T	C	478.20	PASS	AC=2;AF=0.5;AN=4;DP=34;ExcessHet=3.0103;FS=0.000;MLEAC=2;MLEAF=1.00;MQ=60.00;QD=19.92;SOR=6.439	GT:AD:DP:GQ:PL	1/1:0,24:24:70:505,70,0	0/0:.:10:1
NW_004764893.1	165855	.	C	G	488.20	PASS	AC=2;AF=0.5;AN=4;DP=31;ExcessHet=3.0103;FS=0.000;MLEAC=2;MLEAF=1.00;MQ=60.00;QD=23.25;SOR=6.184	GT:AD:DP:GQ:PL	1/1:0,21:21:63:515,63,0	0/0:.:10:1
NW_004764893.1	165882	.	T	A	559.20	PASS	AC=2;AF=0.5;AN=4;DP=34;ExcessHet=3.0103;FS=0.000;MLEAC=2;MLEAF=1.00;MQ=60.00;QD=23.30;SOR=6.439	GT:AD:DP:GQ:PL	1/1:0,24:24:71:586,71,0	0/0:.:10:1
NW_004764893.1	166076	.	A	G	239.26	PASS	AC=2;AF=0.5;AN=4;DP=16;ExcessHet=3.0103;FS=0.000;MLEAC=2;MLEAF=1.00;MQ=61.78;QD=35.41;SOR=3.912	GT:AD:DP:GQ:PGT:PID:PL	1/1:0,6:6:18:1|1:166076_A_G:266,18,0	0/0:.:10:1
NW_004764893.1	166089	.	T	TA	267.19	PASS	AC=2;AF=0.5;AN=4;DP=17;ExcessHet=3.0103;FS=0.000;MLEAC=2;MLEAF=1.00;MQ=63.02;QD=27.95;SOR=4.174	GT:AD:DP:GQ:PGT:PID:PL	1/1:0,7:7:21:1|1:166076_A_G:303,21,0	0/0:.:10:1
NW_004764893.1	166794	.	AT	A	87.67	PASS	AC=2;AF=0.5;AN=4;DP=13;ExcessHet=3.0103;FS=0.000;MLEAC=2;MLEAF=1.00;MQ=51.77;QD=29.22;SOR=2.833	GT:AD:DP:GQ:PGT:PID:PL	0/0:.:10:1	1/1:0,3:3:9:1|1:166794_AT_A:123,9,0
NW_004764893.1	166797	.	T	A	96.71	PASS	AC=2;AF=0.5;AN=4;DP=13;ExcessHet=3.0103;FS=0.000;MLEAC=2;MLEAF=1.00;MQ=51.77;QD=32.24;SOR=2.833	GT:AD:DP:GQ:PGT:PID:PL	0/0:.:10:1	1/1:0,3:3:9:1|1:166794_AT_A:123,9,0
NW_004764893.1	166916	.	T	A	64.17	PASS	AC=2;AF=0.5;AN=4;DP=12;ExcessHet=3.0103;FS=0.000;MLEAC=2;MLEAF=1.00;MQ=60.00;QD=32.08;SOR=2.303	GT:AD:DP:GQ:PGT:PID:PL	0/0:.:10:1	1/1:0,2:2:6:1|1:166916_T_A:90,6,0
NW_004764893.1	166918	.	A	C	64.17	PASS	AC=2;AF=0.5;AN=4;DP=12;ExcessHet=3.0103;FS=0.000;MLEAC=2;MLEAF=1.00;MQ=60.00;QD=32.08;SOR=2.303	GT:AD:DP:GQ:PGT:PID:PL	0/0:.:10:1	1/1:0,2:2:6:1|1:166916_T_A:90,6,0
NW_004764893.1	167518	.	T	G	39.95	PASS	AC=2;AF=0.5;AN=4;DP=5;ExcessHet=0.7918;FS=0.000;MLEAC=2;MLEAF=0.500;MQ=60.00;QD=13.32;SOR=2.833	GT:AD:DP:GQ:PL	0/0:2,0:2:6:0,6,40	1/1:0,3:3:9:71,9,0
NW_004764893.1	168780	.	A	T	44.17	PASS	AC=2;AF=0.5;AN=4;DP=11;ExcessHet=3.0103;FS=0.000;MLEAC=2;MLEAF=1.00;MQ=42.43;QD=33.66;SOR=1.609	GT:AD:DP:GQ:PGT:PID:PL	0/0:.:10:1	1/1:0,1:1:6:1|1:168780_A_T:70,6,0
NW_004764893.1	168789	.	C	T	44.17	PASS	AC=2;AF=0.5;AN=4;DP=12;ExcessHet=3.0103;FS=0.000;MLEAC=2;MLEAF=1.00;MQ=48.99;QD=22.09;SOR=2.303	GT:AD:DP:GQ:PGT:PID:PL	0/0:.:10:1	1/1:0,2:2:6:1|1:168780_A_T:70,6,0
NW_004764893.1	168887	.	G	T	47.71	PASS	AC=2;AF=0.5;AN=4;DP=13;ExcessHet=3.0103;FS=0.000;MLEAC=2;MLEAF=1.00;MQ=46.48;QD=15.90;SOR=2.833	GT:AD:DP:GQ:PL	0/0:.:10:1	1/1:0,3:3:9:74,9,0
NW_004764893.1	168928	.	G	A	95.33	PASS	AC=2;AF=0.5;AN=4;DP=15;ExcessHet=3.0103;FS=0.000;MLEAC=2;MLEAF=1.00;MQ=50.71;QD=19.07;SOR=3.611	GT:AD:DP:GQ:PL	0/0:.:10:1	1/1:0,5:5:15:122,15,0
NW_004764893.1	170436	.	T	C	1092.19	PASS	AC=3;AF=0.75;AN=4;BaseQRankSum=-5.177e+00;ClippingRankSum=0.00;DP=64;ExcessHet=3.0103;FS=0.000;MLEAC=3;MLEAF=0.750;MQ=60.00;MQRankSum=0.00;QD=17.07;ReadPosRankSum=-2.420e-01;SOR=3.981	GT:AD:DP:GQ:PL	0/1:7,24:31:81:439,0,81	1/1:0,33:33:96:683,96,0
NW_004764893.1	170504	.	A	G	117.19	PASS	AC=1;AF=0.25;AN=4;BaseQRankSum=-1.318e+00;ClippingRankSum=0.00;DP=49;ExcessHet=3.0103;FS=0.000;MLEAC=1;MLEAF=0.250;MQ=60.00;MQRankSum=0.00;QD=6.17;ReadPosRankSum=-5.740e-01;SOR=0.602	GT:AD:DP:GQ:PL	0/1:10,9:19:99:147,0,190	0/0:30,0:30:84:0,84,1260
NW_004764893.1	173235	.	C	T	225.19	PASS	AC=1;AF=0.25;AN=4;BaseQRankSum=-4.860e+00;ClippingRankSum=0.00;DP=62;ExcessHet=3.0103;FS=3.452;MLEAC=1;MLEAF=0.250;MQ=60.00;MQRankSum=0.00;QD=7.26;ReadPosRankSum=3.14;SOR=2.030	GT:AD:DP:GQ:PL	0/1:14,17:31:99:255,0,241	0/0:31,0:31:75:0,75,1125
NW_004764893.1	173250	.	A	G	289.19	PASS	AC=1;AF=0.25;AN=4;BaseQRankSum=-4.312e+00;ClippingRankSum=0.00;DP=64;ExcessHet=3.0103;FS=0.000;MLEAC=1;MLEAF=0.250;MQ=60.00;MQRankSum=0.00;QD=9.33;ReadPosRankSum=2.30;SOR=1.044	GT:AD:DP:GQ:PL	0/1:13,18:31:99:319,0,216	0/0:33,0:33:90:0,90,1350
NW_004764893.1	173986	.	C	T	1927.19	PASS	AC=3;AF=0.75;AN=4;BaseQRankSum=5.44;ClippingRankSum=0.00;DP=68;ExcessHet=3.0103;FS=5.315;MLEAC=3;MLEAF=0.750;MQ=60.00;MQRankSum=0.00;QD=28.34;ReadPosRankSum=-5.550e-01;SOR=3.219	GT:AD:DP:GQ:PGT:PID:PL	0/1:20,20:40:99:0|1:173986_C_T:759,0,715	1/1:0,28:28:87:1|1:173986_C_T:1198,87,0
NW_004764893.1	173995	.	C	T	1887.19	PASS	AC=3;AF=0.75;AN=4;BaseQRankSum=-5.966e+00;ClippingRankSum=0.00;DP=67;ExcessHet=3.0103;FS=5.473;MLEAC=3;MLEAF=0.750;MQ=60.00;MQRankSum=0.00;QD=28.17;ReadPosRankSum=1.72;SOR=3.318	GT:AD:DP:GQ:PGT:PID:PL	0/1:19,20:39:99:0|1:173986_C_T:760,0,702	1/1:0,28:28:83:1|1:173986_C_T:1157,83,0
NW_004764893.1	174034	.	T	C	953.19	PASS	AC=3;AF=0.75;AN=4;BaseQRankSum=-2.339e+00;ClippingRankSum=0.00;DP=58;ExcessHet=3.0103;FS=0.000;MLEAC=3;MLEAF=0.750;MQ=60.00;MQRankSum=0.00;QD=16.43;ReadPosRankSum=-1.182e+00;SOR=3.258	GT:AD:DP:GQ:PL	0/1:9,19:28:99:326,0,112	1/1:0,30:30:89:657,89,0
NW_004764893.1	174527	.	C	T	23.19	PASS	AC=2;AF=0.5;AN=4;DP=12;ExcessHet=3.0103;FS=0.000;MLEAC=2;MLEAF=1.00;MQ=48.99;QD=11.60;SOR=2.303	GT:AD:DP:GQ:PL	0/0:.:10:1	1/1:0,2:2:6:49,6,0
NW_004764893.1	176209	.	T	C	296.57	PASS	AC=3;AF=0.75;AN=4;BaseQRankSum=1.53;ClippingRankSum=0.00;DP=16;ExcessHet=3.0103;FS=0.000;MLEAC=3;MLEAF=0.750;MQ=60.00;MQRankSum=0.00;QD=18.54;ReadPosRankSum=2.10;SOR=1.292	GT:AD:DP:GQ:PGT:PID:PL	1/1:1,7:8:14:.:.:156,14,0	0/1:2,6:8:8:0|1:176209_T_C:169,0,8
NW_004764893.1	176221	.	A	T	123.06	PASS	AC=1;AF=0.25;AN=4;BaseQRankSum=1.47;ClippingRankSum=0.00;DP=23;ExcessHet=3.0103;FS=0.000;MLEAC=2;MLEAF=0.500;MQ=60.00;MQRankSum=0.00;QD=17.58;ReadPosRankSum=-1.981e+00;SOR=0.527	GT:AD:DP:GQ:PGT:PID:PL	0/0:16,0:16:0:.:.:0,0,63	0/1:2,5:7:11:0|1:176209_T_C:149,0,11
NW_004764893.1	176484	.	C	A	274.19	PASS	AC=1;AF=0.25;AN=4;BaseQRankSum=0.131;ClippingRankSum=0.00;DP=76;ExcessHet=3.0103;FS=0.000;MLEAC=1;MLEAF=0.250;MQ=60.00;MQRankSum=0.00;QD=8.31;ReadPosRankSum=-9.020e-01;SOR=0.752	GT:AD:DP:GQ:PL	0/1:16,17:33:99:304,0,267	0/0:43,0:43:99:0,108,1032
NW_004764893.1	176535	.	A	C	1893.19	PASS	AC=3;AF=0.75;AN=4;BaseQRankSum=-3.712e+00;ClippingRankSum=0.00;DP=71;ExcessHet=3.0103;FS=0.000;MLEAC=3;MLEAF=0.750;MQ=60.00;MQRankSum=0.00;QD=26.66;ReadPosRankSum=-2.300e-02;SOR=0.544	GT:AD:DP:GQ:PGT:PID:PL	0/1:19,10:29:99:.:.:154,0,389	1/1:0,42:42:99:1|1:176521_A_T:1769,124,0
NW_004764893.1	176570	.	G	T	635.19	PASS	AC=1;AF=0.25;AN=4;BaseQRankSum=0.565;ClippingRankSum=0.00;DP=85;ExcessHet=3.0103;FS=0.000;MLEAC=1;MLEAF=0.250;MQ=60.00;MQRankSum=0.00;QD=15.12;ReadPosRankSum=-2.500e-01;SOR=0.456	GT:AD:DP:GQ:PGT:PID:PL	0/1:24,18:42:99:0|1:176570_G_T:665,0,937	0/0:43,0:43:99:.:.:0,114,1114
NW_004764893.1	176573	.	T	C	635.19	PASS	AC=1;AF=0.25;AN=4;BaseQRankSum=-1.570e-01;ClippingRankSum=0.00;DP=85;ExcessHet=3.0103;FS=0.000;MLEAC=1;MLEAF=0.250;MQ=60.00;MQRankSum=0.00;QD=15.12;ReadPosRankSum=-1.790e-01;SOR=0.456	GT:AD:DP:GQ:PGT:PID:PL	0/1:24,18:42:99:0|1:176570_G_T:665,0,937	0/0:43,0:43:99:.:.:0,114,1114
NW_004764893.1	176631	.	T	C	347.19	PASS	AC=1;AF=0.25;AN=4;BaseQRankSum=-1.641e+00;ClippingRankSum=0.00;DP=80;ExcessHet=3.0103;FS=0.000;MLEAC=1;MLEAF=0.250;MQ=60.00;MQRankSum=0.00;QD=9.38;ReadPosRankSum=1.37;SOR=0.859	GT:AD:DP:GQ:PL	0/1:17,20:37:99:377,0,318	0/0:43,0:43:99:0,114,1114
NW_004764893.1	176715	.	C	G	1344.19	PASS	AC=3;AF=0.75;AN=4;BaseQRankSum=-4.955e+00;ClippingRankSum=0.00;DP=85;ExcessHet=3.0103;FS=0.000;MLEAC=3;MLEAF=0.750;MQ=60.00;MQRankSum=0.00;QD=15.81;ReadPosRankSum=-6.630e-01;SOR=2.888	GT:AD:DP:GQ:PL	0/1:16,24:40:99:416,0,269	1/1:0,45:45:99:958,132,0
NW_004764893.1	176730	.	T	A	1233.19	PASS	AC=3;AF=0.75;AN=4;BaseQRankSum=-5.041e+00;ClippingRankSum=0.00;DP=78;ExcessHet=3.0103;FS=0.000;MLEAC=3;MLEAF=0.750;MQ=60.00;MQRankSum=0.00;QD=15.81;ReadPosRankSum=1.65;SOR=2.985	GT:AD:DP:GQ:PL	0/1:14,23:37:99:416,0,236	1/1:0,41:41:99:847,119,0
NW_004764893.1	176754	.	A	C,T	1563.20	PASS	AC=3,1;AF=0.75,0.25;AN=4;BaseQRankSum=3.56;ClippingRankSum=0.00;DP=77;ExcessHet=3.0103;FS=0.000;MLEAC=3,1;MLEAF=0.750,0.250;MQ=60.00;MQRankSum=0.00;QD=20.30;ReadPosRankSum=1.80;SOR=6.466	GT:AD:DP:GQ:PL	1/2:1,26,11:38:99:727,220,150,502,0,476	1/1:1,38,0:39:99:863,106,0,866,113,873
NW_004764893.1	177156	.	T	A	148.19	PASS	AC=1;AF=0.25;AN=4;BaseQRankSum=-2.627e+00;ClippingRankSum=0.00;DP=45;ExcessHet=3.0103;FS=0.000;MLEAC=1;MLEAF=0.250;MQ=60.00;MQRankSum=0.00;QD=8.72;ReadPosRankSum=-2.450e-01;SOR=1.061	GT:AD:DP:GQ:PL	0/1:7,10:17:99:178,0,111	0/0:28,0:28:70:0,70,663
NW_004764893.1	177195	.	A	G	193.19	PASS	AC=1;AF=0.25;AN=4;BaseQRankSum=-4.629e+00;ClippingRankSum=0.00;DP=58;ExcessHet=3.0103;FS=0.000;MLEAC=1;MLEAF=0.250;MQ=60.00;MQRankSum=0.00;QD=8.05;ReadPosRankSum=3.40;SOR=0.859	GT:AD:DP:GQ:PL	0/1:11,13:24:99:223,0,211	0/0:34,0:34:99:0,99,829
NW_004764893.1	177234	.	T	A	274.19	PASS	AC=1;AF=0.25;AN=4;BaseQRankSum=5.36;ClippingRankSum=0.00;DP=65;ExcessHet=3.0103;FS=0.000;MLEAC=1;MLEAF=0.250;MQ=60.00;MQRankSum=0.00;QD=8.84;ReadPosRankSum=-2.725e+00;SOR=0.756	GT:AD:DP:GQ:PL	0/1:15,16:31:99:304,0,235	0/0:34,0:34:99:0,99,829
NW_004764893.1	177366	.	A	G	1771.19	PASS	AC=3;AF=0.75;AN=4;BaseQRankSum=3.63;ClippingRankSum=0.00;DP=65;ExcessHet=3.0103;FS=0.000;MLEAC=3;MLEAF=0.750;MQ=60.00;MQRankSum=0.00;QD=27.25;ReadPosRankSum=2.41;SOR=2.129	GT:AD:DP:GQ:PGT:PID:PL	0/1:17,13:30:99:.:.:219,0,290	1/1:0,35:35:99:1|1:177360_T_C:1582,117,0
NW_004764893.1	177399	.	A	C	239.19	PASS	AC=1;AF=0.25;AN=4;BaseQRankSum=0.702;ClippingRankSum=0.00;DP=61;ExcessHet=3.0103;FS=0.000;MLEAC=1;MLEAF=0.250;MQ=60.00;MQRankSum=0.00;QD=8.54;ReadPosRankSum=1.93;SOR=0.997	GT:AD:DP:GQ:PL	0/1:12,16:28:99:269,0,178	0/0:33,0:33:81:0,81,1215
NW_004764893.1	182862	.	A	C	83.28	PASS	AC=2;AF=0.5;AN=4;DP=16;ExcessHet=3.0103;FS=0.000;MLEAC=2;MLEAF=1.00;MQ=60.00;QD=13.88;SOR=3.912	GT:AD:DP:GQ:PL	0/0:.:10:1	1/1:0,6:6:17:110,17,0
NW_004764893.1	182938	.	C	A	96.33	PASS	AC=2;AF=0.5;AN=4;DP=15;ExcessHet=3.0103;FS=0.000;MLEAC=2;MLEAF=1.00;MQ=54.77;QD=19.27;SOR=3.611	GT:AD:DP:GQ:PL	0/0:.:10:1	1/1:0,5:5:15:123,15,0
NW_004764893.1	183694	.	A	G	281.28	PASS	AC=3;AF=0.75;AN=4;BaseQRankSum=-8.120e-01;ClippingRankSum=0.00;DP=15;ExcessHet=3.0103;FS=0.000;MLEAC=3;MLEAF=0.750;MQ=60.00;MQRankSum=0.00;QD=18.75;ReadPosRankSum=-7.510e-01;SOR=2.448	GT:AD:DP:GQ:PGT:PID:PL	0/1:3,6:9:45:.:.:101,0,45	1/1:0,6:6:18:1|1:183691_T_C:210,18,0
NW_004764893.1	184213	.	T	G	209.85	PASS	AC=3;AF=0.75;AN=4;BaseQRankSum=-1.282e+00;ClippingRankSum=0.00;DP=13;ExcessHet=3.0103;FS=0.000;MLEAC=3;MLEAF=0.750;MQ=60.00;MQRankSum=0.00;QD=16.14;ReadPosRankSum=-8.420e-01;SOR=2.303	GT:AD:DP:GQ:PL	0/1:1,4:5:11:50,0,11	1/1:0,8:8:24:189,24,0
NW_004764893.1	184237	.	G	T	264.19	PASS	AC=3;AF=0.75;AN=4;BaseQRankSum=1.07;ClippingRankSum=0.00;DP=17;ExcessHet=3.0103;FS=0.000;MLEAC=3;MLEAF=0.750;MQ=60.00;MQRankSum=0.00;QD=15.54;ReadPosRankSum=2.19;SOR=1.402	GT:AD:DP:GQ:PL	0/1:3,4:7:37:64,0,37	1/1:0,10:10:30:230,30,0
NW_004764893.1	184266	.	G	A	215.44	PASS	AC=2;AF=0.5;AN=4;DP=15;ExcessHet=3.0103;FS=0.000;MLEAC=3;MLEAF=0.750;MQ=60.00;QD=19.59;SOR=3.442	GT:AD:DP:GQ:PL	0/0:4,0:4:0:0,0,37	1/1:0,11:11:32:244,32,0
NW_004764893.1	184972	.	C	T	298.74	PASS	AC=3;AF=0.75;AN=4;BaseQRankSum=0.566;ClippingRankSum=0.00;DP=16;ExcessHet=3.0103;FS=0.000;MLEAC=4;MLEAF=1.00;MQ=60.00;MQRankSum=0.00;QD=18.67;ReadPosRankSum=-7.920e-01;SOR=4.174	GT:AD:DP:GQ:PL	0/1:1,6:7:2:112,0,2	1/1:0,9:9:27:213,27,0
NW_004764893.1	187280	.	T	A	48.21	PASS	AC=1;AF=0.25;AN=4;BaseQRankSum=-9.670e-01;ClippingRankSum=0.00;DP=13;ExcessHet=3.0103;FS=0.000;MLEAC=1;MLEAF=0.250;MQ=60.00;MQRankSum=0.00;QD=16.07;ReadPosRankSum=0.967;SOR=1.179	GT:AD:DP:GQ:PGT:PID:PL	0/1:1,2:3:37:0|1:187280_T_A:78,0,37	0/0:10,0:10:24:.:.:0,24,360
NW_004764893.1	187289	.	A	G	51.23	PASS	AC=1;AF=0.25;AN=4;BaseQRankSum=-4.310e-01;ClippingRankSum=0.00;DP=13;ExcessHet=3.0103;FS=0.000;MLEAC=1;MLEAF=0.250;MQ=60.00;MQRankSum=0.00;QD=17.08;ReadPosRankSum=0.967;SOR=1.179	GT:AD:DP:GQ:PGT:PID:PL	0/1:1,2:3:16:0|1:187280_T_A:81,0,16	0/0:10,0:10:27:.:.:0,27,405
NW_004764893.1	187655	.	A	T	707.19	PASS	AC=3;AF=0.75;AN=4;BaseQRankSum=-7.650e-01;ClippingRankSum=0.00;DP=20;ExcessHet=3.0103;FS=0.000;MLEAC=3;MLEAF=0.750;MQ=60.00;MQRankSum=0.00;QD=32.65;ReadPosRankSum=1.98;SOR=2.531	GT:AD:DP:GQ:PGT:PID:PL	0/1:4,5:9:99:0|1:187655_A_T:195,0,141	1/1:0,11:11:39:1|1:187655_A_T:542,39,0
NW_004764893.1	187664	.	G	A	779.19	PASS	AC=3;AF=0.75;AN=4;BaseQRankSum=1.37;ClippingRankSum=0.00;DP=25;ExcessHet=3.0103;FS=0.000;MLEAC=3;MLEAF=0.750;MQ=60.00;MQRankSum=0.00;QD=31.17;ReadPosRankSum=0.183;SOR=3.014	GT:AD:DP:GQ:PGT:PID:PL	0/1:4,7:11:99:0|1:187655_A_T:242,0,114	1/1:0,14:14:42:1|1:187655_A_T:567,42,0
NW_004764893.1	187715	.	T	A	700.19	PASS	AC=3;AF=0.75;AN=4;BaseQRankSum=0.442;ClippingRankSum=0.00;DP=25;ExcessHet=3.0103;FS=0.000;MLEAC=3;MLEAF=0.750;MQ=60.00;MQRankSum=0.00;QD=28.01;ReadPosRankSum=0.674;SOR=3.528	GT:AD:DP:GQ:PGT:PID:PL	0/1:3,7:10:44:.:.:132,0,44	1/1:0,15:15:45:1|1:187703_G_A:598,45,0
NW_004764893.1	187945	.	C	T	379.52	PASS	AC=3;AF=0.75;AN=4;BaseQRankSum=0.967;ClippingRankSum=0.00;DP=11;ExcessHet=3.0103;FS=0.000;MLEAC=3;MLEAF=0.750;MQ=60.00;MQRankSum=0.00;QD=34.50;ReadPosRankSum=0.967;SOR=3.442	GT:AD:DP:GQ:PGT:PID:PL	0/1:1,2:3:14:0|1:187945_C_T:61,0,14	1/1:0,8:8:30:1|1:187945_C_T:348,30,0
NW_004764893.1	191427	.	A	G	21.20	PASS	AC=2;AF=0.5;AN=4;DP=12;ExcessHet=3.0103;FS=0.000;MLEAC=2;MLEAF=1.00;MQ=48.99;QD=10.60;SOR=2.303	GT:AD:DP:GQ:PL	0/0:.:10:1	1/1:0,2:2:6:47,6,0
NW_004764893.1	270745	.	C	T	23.19	PASS	AC=2;AF=0.5;AN=4;DP=12;ExcessHet=3.0103;FS=0.000;MLEAC=2;MLEAF=1.00;MQ=48.99;QD=11.60;SOR=2.303	GT:AD:DP:GQ:PL	0/0:.:10:1	1/1:0,2:2:6:49,6,0
NW_004764894.1	8188	.	A	T	22.20	PASS	AC=2;AF=0.5;AN=4;DP=12;ExcessHet=3.0103;FS=0.000;MLEAC=2;MLEAF=1.00;MQ=60.00;QD=11.10;SOR=0.693	GT:AD:DP:GQ:PL	0/0:.:10:1	1/1:0,2:2:6:48,6,0
NW_004764894.1	10256	.	G	A	47.71	PASS	AC=2;AF=0.5;AN=4;DP=13;ExcessHet=3.0103;FS=0.000;MLEAC=2;MLEAF=1.00;MQ=60.00;QD=15.90;SOR=2.833	GT:AD:DP:GQ:PL	1/1:0,3:3:9:74,9,0	0/0:.:10:1
NW_004764894.1	10320	.	T	C	44.71	PASS	AC=2;AF=0.5;AN=4;DP=13;ExcessHet=3.0103;FS=0.000;MLEAC=2;MLEAF=1.00;MQ=60.00;QD=14.90;SOR=2.833	GT:AD:DP:GQ:PL	1/1:0,3:3:9:71,9,0	0/0:.:10:1
NW_004764894.1	10777	.	T	G	21.20	PASS	AC=2;AF=0.5;AN=4;DP=12;ExcessHet=3.0103;FS=0.000;MLEAC=2;MLEAF=1.00;MQ=60.00;QD=10.60;SOR=0.693	GT:AD:DP:GQ:PL	1/1:0,2:2:6:47,6,0	0/0:.:10:1
NW_004764894.1	15504	.	G	A	22.20	PASS	AC=2;AF=0.5;AN=4;DP=12;ExcessHet=3.0103;FS=0.000;MLEAC=2;MLEAF=1.00;MQ=60.00;QD=11.10;SOR=2.303	GT:AD:DP:GQ:PL	0/0:.:10:1	1/1:0,2:2:6:48,6,0
NW_004764894.1	174708	.	TA	T	45.16	PASS	AC=1;AF=0.25;AN=4;BaseQRankSum=0.674;ClippingRankSum=0.00;DP=12;ExcessHet=3.0103;FS=0.000;MLEAC=1;MLEAF=0.500;MQ=60.00;MQRankSum=0.00;QD=22.58;ReadPosRankSum=-6.740e-01;SOR=0.693	GT:AD:DP:GQ:PGT:PID:PL	0/0:.:10:1	0/1:1,1:2:37:0|1:174708_TA_T:81,0,37
NW_004764894.1	174723	.	G	T	54.20	PASS	AC=1;AF=0.25;AN=4;BaseQRankSum=0.967;ClippingRankSum=0.00;DP=13;ExcessHet=3.0103;FS=0.000;MLEAC=1;MLEAF=0.500;MQ=60.00;MQRankSum=0.00;QD=18.07;ReadPosRankSum=0.00;SOR=1.179	GT:AD:DP:GQ:PGT:PID:PL	0/0:.:10:1	0/1:1,2:3:37:0|1:174708_TA_T:81,0,37
NW_004764894.1	174748	.	A	G	87.71	PASS	AC=2;AF=0.5;AN=4;DP=13;ExcessHet=3.0103;FS=0.000;MLEAC=2;MLEAF=1.00;MQ=60.00;QD=29.24;SOR=2.833	GT:AD:DP:GQ:PGT:PID:PL	0/0:.:10:1	1/1:0,3:3:9:1|1:174708_TA_T:114,9,0
NW_004764894.1	254870	.	G	T	32.71	PASS	AC=2;AF=0.5;AN=4;DP=13;ExcessHet=3.0103;FS=0.000;MLEAC=2;MLEAF=1.00;MQ=55.00;QD=10.90;SOR=2.833	GT:AD:DP:GQ:PL	1/1:0,3:3:9:59,9,0	0/0:.:10:1
NW_004764894.1	281932	.	T	G	39.20	PASS	AC=1;AF=0.25;AN=4;BaseQRankSum=0.00;ClippingRankSum=0.00;DP=14;ExcessHet=3.0103;FS=0.000;MLEAC=1;MLEAF=0.500;MQ=48.99;MQRankSum=0.00;QD=9.80;ReadPosRankSum=-4.310e-01;SOR=0.693	GT:AD:DP:GQ:PGT:PID:PL	0/0:.:10:1	0/1:2,2:4:66:0|1:281932_T_G:66,0,72
NW_004764894.1	281941	.	A	G	40.91	PASS	AC=1;AF=0.25;AN=4;BaseQRankSum=0.431;ClippingRankSum=0.00;DP=6;ExcessHet=3.0103;FS=0.000;MLEAC=2;MLEAF=0.500;MQ=60.00;MQRankSum=0.00;QD=10.23;ReadPosRankSum=-6.740e-01;SOR=0.693	GT:AD:DP:GQ:PGT:PID:PL	0/0:2,0:2:0:.:.:0,0,2	0/1:2,2:4:66:0|1:281932_T_G:66,0,72
NW_004764894.1	303740	.	A	T	21.20	PASS	AC=2;AF=0.5;AN=4;DP=12;ExcessHet=3.0103;FS=0.000;MLEAC=2;MLEAF=1.00;MQ=42.43;QD=10.60;SOR=2.303	GT:AD:DP:GQ:PL	0/0:.:10:1	1/1:0,2:2:6:47,6,0
NW_004764894.1	303819	.	T	C	21.20	PASS	AC=2;AF=0.5;AN=4;DP=12;ExcessHet=3.0103;FS=0.000;MLEAC=2;MLEAF=1.00;MQ=60.00;QD=10.60;SOR=2.303	GT:AD:DP:GQ:PL	1/1:0,2:2:6:47,6,0	0/0:.:10:1
NW_004764894.1	303933	.	G	A	31.17	PASS	AC=2;AF=0.5;AN=4;DP=11;ExcessHet=3.0103;FS=0.000;MLEAC=2;MLEAF=1.00;MQ=60.00;QD=31.17;SOR=1.609	GT:AD:DP:GQ:PGT:PID:PL	0/0:.:10:1	1/1:0,1:1:6:1|1:303933_G_A:57,6,0
NW_004764894.1	303951	.	A	C	54.71	PASS	AC=2;AF=0.5;AN=4;DP=13;ExcessHet=3.0103;FS=0.000;MLEAC=2;MLEAF=1.00;MQ=60.00;QD=18.24;SOR=2.833	GT:AD:DP:GQ:PGT:PID:PL	0/0:.:10:1	1/1:0,3:3:9:1|1:303933_G_A:81,9,0
NW_004764894.1	304375	.	T	C	44.71	PASS	AC=2;AF=0.5;AN=4;DP=13;ExcessHet=3.0103;FS=0.000;MLEAC=2;MLEAF=1.00;MQ=51.96;QD=14.90;SOR=2.833	GT:AD:DP:GQ:PL	0/0:.:10:1	1/1:0,3:3:9:71,9,0
NW_004764894.1	304680	.	T	C	129.46	PASS	AC=2;AF=0.5;AN=4;DP=14;ExcessHet=3.0103;FS=0.000;MLEAC=2;MLEAF=1.00;MQ=60.00;QD=32.37;SOR=3.258	GT:AD:DP:GQ:PGT:PID:PL	0/0:.:10:1	1/1:0,4:4:12:1|1:304680_T_C:156,12,0
NW_004764894.1	304681	.	G	A	129.46	PASS	AC=2;AF=0.5;AN=4;DP=14;ExcessHet=3.0103;FS=0.000;MLEAC=2;MLEAF=1.00;MQ=60.00;QD=32.37;SOR=3.258	GT:AD:DP:GQ:PGT:PID:PL	0/0:.:10:1	1/1:0,4:4:12:1|1:304680_T_C:156,12,0
NW_004764894.1	305002	.	G	T	21.20	PASS	AC=2;AF=0.5;AN=4;DP=12;ExcessHet=3.0103;FS=0.000;MLEAC=2;MLEAF=1.00;MQ=60.00;QD=10.60;SOR=2.303	GT:AD:DP:GQ:PL	0/0:.:10:1	1/1:0,2:2:6:47,6,0
NW_004764894.1	316289	.	A	G	29.18	PASS	AC=2;AF=0.5;AN=4;DP=12;ExcessHet=3.0103;FS=0.000;MLEAC=2;MLEAF=1.00;MQ=60.00;QD=14.59;SOR=2.303	GT:AD:DP:GQ:PGT:PID:PL	0/0:.:10:1	1/1:0,2:2:6:1|1:316264_TTTGTTG_T:55,6,0
NW_004764895.1	2778	.	A	T	23.19	PASS	AC=2;AF=0.5;AN=4;DP=12;ExcessHet=3.0103;FS=0.000;MLEAC=2;MLEAF=1.00;MQ=48.99;QD=11.60;SOR=2.303	GT:AD:DP:GQ:PL	1/1:0,2:2:6:49,6,0	0/0:.:10:1
NW_004764895.1	45592	.	C	T	51.17	PASS	AC=2;AF=0.5;AN=4;DP=12;ExcessHet=3.0103;FS=0.000;MLEAC=2;MLEAF=1.00;MQ=60.00;QD=25.58;SOR=2.303	GT:AD:DP:GQ:PGT:PID:PL	0/0:.:10:1	1/1:0,2:2:6:1|1:45592_C_T:77,6,0
NW_004764895.1	45602	.	A	C	51.17	PASS	AC=2;AF=0.5;AN=4;DP=12;ExcessHet=3.0103;FS=0.000;MLEAC=2;MLEAF=1.00;MQ=60.00;QD=25.58;SOR=2.303	GT:AD:DP:GQ:PGT:PID:PL	0/0:.:10:1	1/1:0,2:2:6:1|1:45592_C_T:77,6,0
NW_004764895.1	72868	.	A	T	95.71	PASS	AC=2;AF=0.5;AN=4;DP=13;ExcessHet=3.0103;FS=0.000;MLEAC=2;MLEAF=1.00;MQ=60.00;QD=31.90;SOR=2.833	GT:AD:DP:GQ:PGT:PID:PL	1/1:0,3:3:9:1|1:72868_A_T:122,9,0	0/0:.:10:1
NW_004764895.1	72873	.	A	C	95.71	PASS	AC=2;AF=0.5;AN=4;DP=13;ExcessHet=3.0103;FS=0.000;MLEAC=2;MLEAF=1.00;MQ=51.96;QD=31.90;SOR=2.833	GT:AD:DP:GQ:PGT:PID:PL	1/1:0,3:3:9:1|1:72868_A_T:122,9,0	0/0:.:10:1
NW_004764895.1	84933	.	G	A	87.71	PASS	AC=2;AF=0.5;AN=4;DP=13;ExcessHet=3.0103;FS=0.000;MLEAC=2;MLEAF=1.00;MQ=51.96;QD=29.24;SOR=2.833	GT:AD:DP:GQ:PGT:PID:PL	0/0:.:10:1	1/1:0,3:3:9:1|1:84933_G_A:114,9,0
NW_004764895.1	84947	.	T	A	64.17	PASS	AC=2;AF=0.5;AN=4;DP=12;ExcessHet=3.0103;FS=0.000;MLEAC=2;MLEAF=1.00;MQ=48.99;QD=32.08;SOR=2.303	GT:AD:DP:GQ:PGT:PID:PL	0/0:.:10:1	1/1:0,2:2:6:1|1:84933_G_A:90,6,0
NW_004764895.1	95605	.	C	T	108.31	PASS	AC=2;AF=0.5;AN=4;DP=5;ExcessHet=3.0103;FS=0.000;MLEAC=3;MLEAF=0.750;MQ=60.00;QD=29.59;SOR=2.833	GT:AD:DP:GQ:PGT:PID:PL	1/1:0,3:3:9:1|1:95605_C_T:135,9,0	0/0:2,0:2:0:.:.:0,0,7
NW_004764895.1	95608	.	A	G	109.12	PASS	AC=2;AF=0.5;AN=4;DP=5;ExcessHet=3.0103;FS=0.000;MLEAC=3;MLEAF=0.750;MQ=60.00;QD=26.65;SOR=2.833	GT:AD:DP:GQ:PGT:PID:PL	1/1:0,3:3:9:1|1:95605_C_T:135,9,0	0/0:2,0:2:0:.:.:0,0,4
NW_004764895.1	95652	.	A	T	47.71	PASS	AC=2;AF=0.5;AN=4;DP=13;ExcessHet=3.0103;FS=0.000;MLEAC=2;MLEAF=1.00;MQ=46.48;QD=15.90;SOR=2.833	GT:AD:DP:GQ:PL	1/1:0,3:3:9:74,9,0	0/0:.:10:1
NW_004764895.1	99204	.	G	T	21.20	PASS	AC=2;AF=0.5;AN=4;DP=12;ExcessHet=3.0103;FS=0.000;MLEAC=2;MLEAF=1.00;MQ=60.00;QD=10.60;SOR=2.303	GT:AD:DP:GQ:PL	1/1:0,2:2:6:47,6,0	0/0:.:10:1
NW_004764895.1	100614	.	C	T	20.21	PASS	AC=2;AF=0.5;AN=4;DP=12;ExcessHet=3.0103;FS=0.000;MLEAC=2;MLEAF=1.00;MQ=48.99;QD=10.11;SOR=2.303	GT:AD:DP:GQ:PL	1/1:0,2:2:6:46,6,0	0/0:.:10:1
NW_004764895.1	100640	.	G	A	28.72	PASS	AC=2;AF=0.5;AN=4;DP=13;ExcessHet=3.0103;FS=0.000;MLEAC=2;MLEAF=1.00;MQ=51.96;QD=9.57;SOR=2.833	GT:AD:DP:GQ:PL	1/1:0,3:3:9:55,9,0	0/0:.:10:1
NW_004764895.1	100676	.	T	C	64.17	PASS	AC=2;AF=0.5;AN=4;DP=12;ExcessHet=3.0103;FS=0.000;MLEAC=2;MLEAF=1.00;MQ=60.00;QD=32.08;SOR=2.303	GT:AD:DP:GQ:PGT:PID:PL	1/1:0,2:2:6:1|1:100676_T_C:90,6,0	0/0:.:10:1
NW_004764895.1	100678	.	T	G	64.17	PASS	AC=2;AF=0.5;AN=4;DP=12;ExcessHet=3.0103;FS=0.000;MLEAC=2;MLEAF=1.00;MQ=60.00;QD=32.08;SOR=2.303	GT:AD:DP:GQ:PGT:PID:PL	1/1:0,2:2:6:1|1:100676_T_C:90,6,0	0/0:.:10:1
NW_004764895.1	101132	.	T	C	44.71	PASS	AC=2;AF=0.5;AN=4;DP=13;ExcessHet=3.0103;FS=0.000;MLEAC=2;MLEAF=1.00;MQ=51.96;QD=14.90;SOR=2.833	GT:AD:DP:GQ:PL	0/0:.:10:1	1/1:0,3:3:9:71,9,0
NW_004764895.1	102617	.	C	T	23.19	PASS	AC=2;AF=0.5;AN=4;DP=12;ExcessHet=3.0103;FS=0.000;MLEAC=2;MLEAF=1.00;MQ=48.99;QD=11.60;SOR=2.303	GT:AD:DP:GQ:PL	1/1:0,2:2:6:49,6,0	0/0:.:10:1
NW_004764895.1	102668	.	C	T	23.19	PASS	AC=2;AF=0.5;AN=4;DP=12;ExcessHet=3.0103;FS=0.000;MLEAC=2;MLEAF=1.00;MQ=60.00;QD=11.60;SOR=2.303	GT:AD:DP:GQ:PL	1/1:0,2:2:6:49,6,0	0/0:.:10:1
NW_004764895.1	102705	.	G	T	23.19	PASS	AC=2;AF=0.5;AN=4;DP=12;ExcessHet=3.0103;FS=0.000;MLEAC=2;MLEAF=1.00;MQ=60.00;QD=11.60;SOR=2.303	GT:AD:DP:GQ:PL	0/0:.:10:1	1/1:0,2:2:6:49,6,0
NW_004764895.1	102781	.	G	T	43.17	PASS	AC=2;AF=0.5;AN=4;DP=12;ExcessHet=3.0103;FS=0.000;MLEAC=2;MLEAF=1.00;MQ=60.00;QD=21.59;SOR=2.303	GT:AD:DP:GQ:PGT:PID:PL	1/1:0,2:2:6:1|1:102781_G_T:69,6,0	0/0:.:10:1
NW_004764895.1	118635	.	C	T	64.17	PASS	AC=2;AF=0.5;AN=4;DP=12;ExcessHet=3.0103;FS=0.000;MLEAC=2;MLEAF=1.00;MQ=60.00;QD=32.08;SOR=2.303	GT:AD:DP:GQ:PGT:PID:PL	0/0:.:10:1	1/1:0,2:2:6:1|1:118635_C_T:90,6,0
NW_004764895.1	118640	.	A	T	64.17	PASS	AC=2;AF=0.5;AN=4;DP=12;ExcessHet=3.0103;FS=0.000;MLEAC=2;MLEAF=1.00;MQ=60.00;QD=32.08;SOR=2.303	GT:AD:DP:GQ:PGT:PID:PL	0/0:.:10:1	1/1:0,2:2:6:1|1:118635_C_T:90,6,0
NW_004764895.1	173160	.	G	T	23.19	PASS	AC=2;AF=0.5;AN=4;DP=12;ExcessHet=3.0103;FS=0.000;MLEAC=2;MLEAF=1.00;MQ=60.00;QD=11.60;SOR=2.303	GT:AD:DP:GQ:PL	1/1:0,2:2:6:49,6,0	0/0:.:10:1
NW_004764896.1	26982	.	C	G	56.46	PASS	AC=2;AF=0.5;AN=4;DP=14;ExcessHet=3.0103;FS=0.000;MLEAC=2;MLEAF=1.00;MQ=48.99;QD=14.12;SOR=3.258	GT:AD:DP:GQ:PL	0/0:.:10:1	1/1:0,4:4:12:83,12,0
NW_004764897.1	8425	.	G	C	64.17	PASS	AC=2;AF=0.5;AN=4;DP=12;ExcessHet=3.0103;FS=0.000;MLEAC=2;MLEAF=1.00;MQ=60.00;QD=32.08;SOR=2.303	GT:AD:DP:GQ:PGT:PID:PL	1/1:0,2:2:6:1|1:8425_G_C:90,6,0	0/0:.:10:1
NW_004764897.1	8432	.	A	G	64.17	PASS	AC=2;AF=0.5;AN=4;DP=12;ExcessHet=3.0103;FS=0.000;MLEAC=2;MLEAF=1.00;MQ=60.00;QD=32.08;SOR=2.303	GT:AD:DP:GQ:PGT:PID:PL	1/1:0,2:2:6:1|1:8425_G_C:90,6,0	0/0:.:10:1
NW_004764897.1	18805	.	T	C	473.65	PASS	AC=3;AF=0.75;AN=4;BaseQRankSum=2.54;ClippingRankSum=0.00;DP=26;ExcessHet=3.0103;FS=0.000;MLEAC=3;MLEAF=0.750;MQ=60.00;MQRankSum=0.00;QD=18.22;ReadPosRankSum=1.09;SOR=4.255	GT:AD:DP:GQ:PL	1/1:0,13:13:38:294,38,0	0/1:2,11:13:7:208,0,7
NW_004764897.1	19449	.	A	C	27.87	PASS	AC=1;AF=0.25;AN=4;BaseQRankSum=-9.350e-01;ClippingRankSum=0.00;DP=11;ExcessHet=3.0103;FS=0.000;MLEAC=2;MLEAF=0.500;MQ=60.00;MQRankSum=0.00;QD=4.65;ReadPosRankSum=-1.960e+00;SOR=0.132	GT:AD:DP:GQ:PL	0/0:5,0:5:0:0,0,75	0/1:3,3:6:41:54,0,41
NW_004764897.1	19692	.	TAAA	TAAAAAA,T	570.16	PASS	AC=3,1;AF=0.75,0.25;AN=4;DP=17;ExcessHet=3.0103;FS=0.000;MLEAC=3,1;MLEAF=0.750,0.250;MQ=63.66;QD=33.54;SOR=5.784	GT:AD:DP:GQ:PL	1/1:0,9,0:9:27:329,27,0,329,27,330	1/2:0,3,5:8:99:277,187,192,105,0,207
NW_004764897.1	19799	.	A	AAC	165.20	PASS	AC=1;AF=0.25;AN=4;BaseQRankSum=0.00;ClippingRankSum=0.00;DP=18;ExcessHet=3.0103;FS=0.000;MLEAC=2;MLEAF=0.500;MQ=60.00;MQRankSum=0.00;QD=20.65;ReadPosRankSum=0.674;SOR=2.833	GT:AD:DP:GQ:PL	0/1:1,7:8:8:200,0,8	0/0:10,0:10:0:0,0,134
NW_004764897.1	19999	.	A	T	266.28	PASS	AC=3;AF=0.75;AN=4;BaseQRankSum=0.719;ClippingRankSum=0.00;DP=17;ExcessHet=3.0103;FS=0.000;MLEAC=3;MLEAF=0.750;MQ=60.63;MQRankSum=-1.221e+00;QD=15.66;ReadPosRankSum=-1.221e+00;SOR=3.383	GT:AD:DP:GQ:PL	1/1:0,8:8:24:180,24,0	0/1:2,7:9:21:116,0,21
NW_004764897.1	20067	.	C	T	80.84	PASS	AC=1;AF=0.25;AN=4;BaseQRankSum=1.73;ClippingRankSum=0.00;DP=18;ExcessHet=3.0103;FS=0.000;MLEAC=1;MLEAF=0.250;MQ=60.00;MQRankSum=0.00;QD=8.98;ReadPosRankSum=1.38;SOR=0.283	GT:AD:DP:GQ:PGT:PID:PL	0/0:9,0:9:2:.:.:0,2,160	0/1:6,3:9:99:0|1:20067_C_T:108,0,224
NW_004764897.1	20077	.	G	A	103.87	PASS	AC=1;AF=0.25;AN=4;BaseQRankSum=2.03;ClippingRankSum=0.00;DP=19;ExcessHet=3.0103;FS=0.000;MLEAC=2;MLEAF=0.500;MQ=60.00;MQRankSum=0.00;QD=10.39;ReadPosRankSum=0.192;SOR=0.412	GT:AD:DP:GQ:PGT:PID:PL	0/0:9,0:9:0:.:.:0,0,123	0/1:6,4:10:99:0|1:20067_C_T:130,0,216
NW_004764897.1	20220	.	A	ATATG	99.67	PASS	AC=2;AF=0.5;AN=4;DP=13;ExcessHet=3.0103;FS=0.000;MLEAC=2;MLEAF=1.00;MQ=60.50;QD=33.22;SOR=2.833	GT:AD:DP:GQ:PL	0/0:.:10:1	1/1:0,3:3:9:135,9,0
NW_004764897.1	20275	.	GAA	G	20.17	PASS	AC=2;AF=0.5;AN=4;DP=12;ExcessHet=3.0103;FS=0.000;MLEAC=2;MLEAF=1.00;MQ=54.77;QD=10.09;SOR=2.303	GT:AD:DP:GQ:PL	1/1:0,2:2:6:55,6,0	0/0:.:10:1
NW_004764897.1	20330	.	TAA	T	172.82	PASS	AC=3;AF=0.75;AN=4;BaseQRankSum=0.00;ClippingRankSum=0.00;DP=7;ExcessHet=3.0103;FS=0.000;MLEAC=3;MLEAF=0.750;MQ=60.00;MQRankSum=0.00;QD=24.69;ReadPosRankSum=0.00;SOR=1.609	GT:AD:DP:GQ:PGT:PID:PL	1/1:0,3:3:9:1|1:20330_TAA_T:133,9,0	0/1:2,2:4:46:0|1:20330_TAA_T:78,0,46
NW_004764897.1	20346	.	GA	G	176.92	PASS	AC=3;AF=0.75;AN=4;BaseQRankSum=0.00;ClippingRankSum=0.00;DP=6;ExcessHet=3.0103;FS=0.000;MLEAC=3;MLEAF=0.750;MQ=60.00;MQRankSum=0.00;QD=29.49;ReadPosRankSum=0.00;SOR=2.303	GT:AD:DP:GQ:PGT:PID:PL	1/1:0,3:3:9:1|1:20330_TAA_T:133,9,0	0/1:1,2:3:8:0|1:20330_TAA_T:81,0,8
NW_004764897.1	20393	.	A	C	67.46	PASS	AC=2;AF=0.5;AN=4;DP=14;ExcessHet=3.0103;FS=0.000;MLEAC=2;MLEAF=1.00;MQ=60.00;QD=16.87;SOR=3.258	GT:AD:DP:GQ:PL	1/1:0,4:4:12:94,12,0	0/0:.:10:1
NW_004764897.1	20427	.	T	A	72.46	PASS	AC=2;AF=0.5;AN=4;DP=14;ExcessHet=3.0103;FS=0.000;MLEAC=2;MLEAF=1.00;MQ=60.00;QD=18.12;SOR=3.258	GT:AD:DP:GQ:PL	1/1:0,4:4:12:99,12,0	0/0:.:10:1
NW_004764897.1	27677	.	C	T	32.71	PASS	AC=2;AF=0.5;AN=4;DP=13;ExcessHet=3.0103;FS=0.000;MLEAC=2;MLEAF=1.00;MQ=60.00;QD=10.90;SOR=2.833	GT:AD:DP:GQ:PL	0/0:.:10:1	1/1:0,3:3:9:59,9,0
NW_004764897.1	31162	.	A	G	23.19	PASS	AC=2;AF=0.5;AN=4;DP=12;ExcessHet=3.0103;FS=0.000;MLEAC=2;MLEAF=1.00;MQ=60.00;QD=11.60;SOR=2.303	GT:AD:DP:GQ:PL	1/1:0,2:2:6:49,6,0	0/0:.:10:1
NW_004764897.1	43067	.	GCTCT	G	177.29	PASS	AC=2;AF=0.5;AN=4;DP=15;ExcessHet=3.0103;FS=0.000;MLEAC=2;MLEAF=1.00;MQ=60.42;QD=28.92;SOR=1.981	GT:AD:DP:GQ:PL	1/1:0,5:5:15:213,15,0	0/0:.:10:1
NW_004764897.1	43147	.	T	A	23.19	PASS	AC=2;AF=0.5;AN=4;DP=12;ExcessHet=3.0103;FS=0.000;MLEAC=2;MLEAF=1.00;MQ=60.00;QD=11.60;SOR=2.303	GT:AD:DP:GQ:PL	0/0:.:10:1	1/1:0,2:2:6:49,6,0
NW_004764897.1	43466	.	GCCA	G	252.89	PASS	AC=2;AF=0.5;AN=4;DP=10;ExcessHet=0.7918;FS=0.000;MLEAC=2;MLEAF=0.500;MQ=60.00;QD=30.32;SOR=4.174	GT:AD:DP:GQ:PL	1/1:0,7:7:21:294,21,0	0/0:3,0:3:6:0,6,90
NW_004764897.1	43807	.	C	T	54.24	PASS	AC=1;AF=0.25;AN=4;BaseQRankSum=1.28;ClippingRankSum=0.00;DP=14;ExcessHet=3.0103;FS=0.000;MLEAC=2;MLEAF=0.500;MQ=60.00;MQRankSum=0.00;QD=10.85;ReadPosRankSum=1.28;SOR=1.981	GT:AD:DP:GQ:PL	0/0:9,0:9:0:0,0,122	0/1:1,4:5:8:80,0,8
NW_004764897.1	44058	.	A	ACAC	97.82	PASS	AC=1;AF=0.25;AN=4;BaseQRankSum=0.108;ClippingRankSum=0.00;DP=10;ExcessHet=3.0103;FS=0.000;MLEAC=1;MLEAF=0.250;MQ=65.19;MQRankSum=2.19;QD=13.97;ReadPosRankSum=-1.465e+00;SOR=0.941	GT:AD:DP:GQ:PL	0/1:3,4:7:99:136,0,110	0/0:3,0:3:9:0,9,65
NW_004764897.1	44114	.	T	C	200.98	PASS	AC=3;AF=0.75;AN=4;DP=11;ExcessHet=3.0103;FS=0.000;MLEAC=3;MLEAF=0.750;MQ=61.94;QD=18.27;SOR=4.977	GT:AD:DP:GQ:PL	0/1:0,8:8:18:160,0,18	1/1:0,3:3:9:70,9,0
NW_004764897.1	44371	.	A	T	119.37	PASS	AC=3;AF=0.75;AN=4;BaseQRankSum=-1.282e+00;ClippingRankSum=0.00;DP=16;ExcessHet=3.0103;FS=0.000;MLEAC=3;MLEAF=0.750;MQ=60.00;MQRankSum=0.00;QD=7.46;ReadPosRankSum=-2.530e-01;SOR=0.495	GT:AD:DP:GQ:PGT:PID:PL	0/1:9,2:11:35:0|1:44371_A_T:35,0,326	1/1:0,5:5:15:.:.:114,15,0
NW_004764897.1	44384	.	G	A	202.30	PASS	AC=3;AF=0.75;AN=4;BaseQRankSum=0.282;ClippingRankSum=0.00;DP=14;ExcessHet=3.0103;FS=0.000;MLEAC=3;MLEAF=0.750;MQ=60.00;MQRankSum=0.00;QD=30.51;ReadPosRankSum=0.282;SOR=0.473	GT:AD:DP:GQ:PGT:PID:PL	0/1:8,1:9:18:0|1:44371_A_T:18,0,307	1/1:0,5:5:18:.:.:214,18,0
NW_004764897.1	44452	.	C	A	125.28	PASS	AC=1;AF=0.25;AN=4;BaseQRankSum=3.00;ClippingRankSum=0.00;DP=21;ExcessHet=3.0103;FS=0.000;MLEAC=1;MLEAF=0.250;MQ=60.00;MQRankSum=0.00;QD=8.95;ReadPosRankSum=0.628;SOR=0.976	GT:AD:DP:GQ:PL	0/0:7,0:7:18:0,18,270	0/1:6,8:14:72:155,0,72
NW_004764897.1	44509	.	A	C	85.23	PASS	AC=1;AF=0.25;AN=4;BaseQRankSum=-1.229e+00;ClippingRankSum=0.00;DP=17;ExcessHet=3.0103;FS=0.000;MLEAC=1;MLEAF=0.250;MQ=60.00;MQRankSum=0.00;QD=8.52;ReadPosRankSum=-4.310e-01;SOR=0.412	GT:AD:DP:GQ:PGT:PID:PL	0/0:7,0:7:21:.:.:0,21,159	0/1:6,4:10:99:0|1:44509_A_C:115,0,206
NW_004764897.1	44513	.	A	T	85.23	PASS	AC=1;AF=0.25;AN=4;BaseQRankSum=2.37;ClippingRankSum=0.00;DP=15;ExcessHet=3.0103;FS=0.000;MLEAC=1;MLEAF=0.250;MQ=60.00;MQRankSum=0.00;QD=10.65;ReadPosRankSum=0.022;SOR=0.368	GT:AD:DP:GQ:PGT:PID:PL	0/0:7,0:7:21:.:.:0,21,159	0/1:5,3:8:99:0|1:44509_A_C:115,0,206
NW_004764897.1	89878	.	C	CGATATAATTATTTGG	55.13	PASS	AC=2;AF=0.5;AN=4;DP=12;ExcessHet=3.0103;FS=0.000;MLEAC=2;MLEAF=1.00;MQ=60.00;QD=27.57;SOR=2.303	GT:AD:DP:GQ:PL	0/0:.:10:1	1/1:0,2:2:6:90,6,0
NW_004764897.1	92881	.	C	A	23.19	PASS	AC=2;AF=0.5;AN=4;DP=12;ExcessHet=3.0103;FS=0.000;MLEAC=2;MLEAF=1.00;MQ=48.99;QD=11.60;SOR=2.303	GT:AD:DP:GQ:PL	1/1:0,2:2:6:49,6,0	0/0:.:10:1
NW_004764897.1	93785	.	G	A	22.20	PASS	AC=2;AF=0.5;AN=4;DP=12;ExcessHet=3.0103;FS=0.000;MLEAC=2;MLEAF=1.00;MQ=48.99;QD=11.10;SOR=2.303	GT:AD:DP:GQ:PL	0/0:.:10:1	1/1:0,2:2:6:48,6,0
NW_004764897.1	98608	.	A	T	81.33	PASS	AC=2;AF=0.5;AN=4;DP=15;ExcessHet=3.0103;FS=0.000;MLEAC=2;MLEAF=1.00;MQ=54.77;QD=16.27;SOR=3.611	GT:AD:DP:GQ:PL	1/1:0,5:5:15:108,15,0	0/0:.:10:1
NW_004764897.1	98912	.	A	T	55.46	PASS	AC=2;AF=0.5;AN=4;DP=14;ExcessHet=3.0103;FS=0.000;MLEAC=2;MLEAF=1.00;MQ=53.67;QD=13.87;SOR=3.258	GT:AD:DP:GQ:PL	1/1:0,4:4:12:82,12,0	0/0:.:10:1
NW_004764897.1	99481	.	T	C	64.46	PASS	AC=2;AF=0.5;AN=4;DP=14;ExcessHet=3.0103;FS=0.000;MLEAC=2;MLEAF=1.00;MQ=53.67;QD=16.12;SOR=3.258	GT:AD:DP:GQ:PL	1/1:0,4:4:12:91,12,0	0/0:.:10:1
NW_004764897.1	107152	.	A	G	21.20	PASS	AC=2;AF=0.5;AN=4;DP=12;ExcessHet=3.0103;FS=0.000;MLEAC=2;MLEAF=1.00;MQ=60.00;QD=10.60;SOR=2.303	GT:AD:DP:GQ:PL	0/0:.:10:1	1/1:0,2:2:6:47,6,0
NW_004764897.1	126308	.	A	T	23.25	PASS	AC=1;AF=0.25;AN=4;BaseQRankSum=0.00;ClippingRankSum=0.00;DP=16;ExcessHet=3.0103;FS=0.000;MLEAC=1;MLEAF=0.250;MQ=60.00;MQRankSum=0.00;QD=3.32;ReadPosRankSum=0.108;SOR=0.495	GT:AD:DP:GQ:PL	0/0:9,0:9:21:0,21,315	0/1:4,3:7:53:53,0,78
NW_004764897.1	130414	.	A	G	160.84	PASS	AC=1;AF=0.25;AN=4;BaseQRankSum=-3.084e+00;ClippingRankSum=0.00;DP=23;ExcessHet=3.0103;FS=0.000;MLEAC=1;MLEAF=0.250;MQ=60.00;MQRankSum=0.00;QD=11.49;ReadPosRankSum=-2.611e+00;SOR=0.693	GT:AD:DP:GQ:PGT:PID:PL	0/0:9,0:9:2:.:.:0,2,167	0/1:7,7:14:99:0|1:130382_A_AT:188,0,212
NW_004764897.1	130435	.	TAACAACAAC	T	93.86	PASS	AC=2;AF=0.5;AN=4;DP=12;ExcessHet=0.7918;FS=0.000;MLEAC=2;MLEAF=0.500;MQ=60.00;QD=31.29;SOR=2.833	GT:AD:DP:GQ:PL	0/0:9,0:9:15:0,15,225	1/1:0,3:3:10:136,10,0
NW_004764897.1	131463	.	T	G	54.46	PASS	AC=2;AF=0.5;AN=4;DP=14;ExcessHet=3.0103;FS=0.000;MLEAC=2;MLEAF=1.00;MQ=60.00;QD=13.62;SOR=3.258	GT:AD:DP:GQ:PL	1/1:0,4:4:12:81,12,0	0/0:.:10:1
NW_004764897.1	131683	.	G	T	109.45	PASS	AC=3;AF=0.75;AN=4;BaseQRankSum=-1.981e+00;ClippingRankSum=0.00;DP=9;ExcessHet=3.0103;FS=0.000;MLEAC=3;MLEAF=0.750;MQ=60.00;MQRankSum=0.00;QD=12.16;ReadPosRankSum=1.07;SOR=2.093	GT:AD:DP:GQ:PL	1/1:0,2:2:6:45,6,0	0/1:2,5:7:32:93,0,32
NW_004764897.1	133184	.	G	A	64.17	PASS	AC=2;AF=0.5;AN=4;DP=12;ExcessHet=3.0103;FS=0.000;MLEAC=2;MLEAF=1.00;MQ=48.99;QD=32.08;SOR=2.303	GT:AD:DP:GQ:PGT:PID:PL	1/1:0,2:2:6:1|1:133184_G_A:90,6,0	0/0:.:10:1
NW_004764897.1	133192	.	A	G	64.17	PASS	AC=2;AF=0.5;AN=4;DP=12;ExcessHet=3.0103;FS=0.000;MLEAC=2;MLEAF=1.00;MQ=48.99;QD=32.08;SOR=2.303	GT:AD:DP:GQ:PGT:PID:PL	1/1:0,2:2:6:1|1:133184_G_A:90,6,0	0/0:.:10:1
NW_004764897.1	133267	.	T	A	64.17	PASS	AC=2;AF=0.5;AN=4;DP=12;ExcessHet=3.0103;FS=0.000;MLEAC=2;MLEAF=1.00;MQ=60.00;QD=32.08;SOR=0.693	GT:AD:DP:GQ:PGT:PID:PL	0/0:.:10:1	1/1:0,2:2:6:1|1:133267_T_A:90,6,0
NW_004764897.1	133286	.	C	A	64.17	PASS	AC=2;AF=0.5;AN=4;DP=12;ExcessHet=3.0103;FS=0.000;MLEAC=2;MLEAF=1.00;MQ=60.00;QD=32.08;SOR=0.693	GT:AD:DP:GQ:PGT:PID:PL	0/0:.:10:1	1/1:0,2:2:6:1|1:133267_T_A:90,6,0
NW_004764897.1	133567	.	TTTA	T	210.27	PASS	AC=2;AF=0.5;AN=4;BaseQRankSum=-1.465e+00;ClippingRankSum=0.00;DP=17;ExcessHet=3.0103;FS=0.000;MLEAC=2;MLEAF=1.00;MQ=50.20;MQRankSum=0.00;QD=30.04;ReadPosRankSum=1.47;SOR=2.584	GT:AD:DP:GQ:PL	0/0:.:10:1	1/1:1,6:7:16:246,16,0
NW_004764897.1	134066	.	GT	G	193.19	PASS	AC=2;AF=0.5;AN=4;DP=17;ExcessHet=3.0103;FS=0.000;MLEAC=2;MLEAF=1.00;MQ=55.15;QD=27.60;SOR=4.174	GT:AD:DP:GQ:PL	0/0:.:10:1	1/1:0,7:7:21:229,21,0
NW_004764897.1	134083	.	T	A	41.44	PASS	AC=1;AF=0.25;AN=4;BaseQRankSum=2.82;ClippingRankSum=0.00;DP=11;ExcessHet=3.0103;FS=0.000;MLEAC=1;MLEAF=0.250;MQ=61.07;MQRankSum=0.842;QD=4.14;ReadPosRankSum=1.34;SOR=0.412	GT:AD:DP:GQ:PL	0/0:1,0:1:3:0,3,20	0/1:6,4:10:69:69,0,112
NW_004764897.1	134335	.	AT	A	99.67	PASS	AC=2;AF=0.5;AN=4;DP=13;ExcessHet=3.0103;FS=0.000;MLEAC=2;MLEAF=1.00;MQ=62.13;QD=33.22;SOR=2.833	GT:AD:DP:GQ:PGT:PID:PL	0/0:.:10:1	1/1:0,3:3:9:1|1:134335_AT_A:135,9,0
NW_004764897.1	134348	.	GTT	G	99.67	PASS	AC=2;AF=0.5;AN=4;DP=13;ExcessHet=3.0103;FS=0.000;MLEAC=2;MLEAF=1.00;MQ=63.51;QD=33.22;SOR=2.833	GT:AD:DP:GQ:PGT:PID:PL	0/0:.:10:1	1/1:0,3:3:9:1|1:134335_AT_A:135,9,0
NW_004764897.1	134473	.	AAT	A	43.13	PASS	AC=2;AF=0.5;AN=4;DP=12;ExcessHet=3.0103;FS=0.000;MLEAC=2;MLEAF=1.00;MQ=60.00;QD=21.57;SOR=2.303	GT:AD:DP:GQ:PL	1/1:0,2:2:6:78,6,0	0/0:.:10:1
NW_004764897.1	135307	.	C	T	153.87	PASS	AC=1;AF=0.25;AN=4;BaseQRankSum=0.524;ClippingRankSum=0.00;DP=13;ExcessHet=3.0103;FS=0.000;MLEAC=2;MLEAF=0.500;MQ=60.00;MQRankSum=0.00;QD=21.98;ReadPosRankSum=0.608;SOR=0.941	GT:AD:DP:GQ:PGT:PID:PL	0/1:3,4:7:99:0|1:135286_T_A:180,0,99	0/0:6,0:6:0:.:.:0,0,93
NW_004764897.1	135738	.	CA	C	55.13	PASS	AC=2;AF=0.5;AN=4;DP=12;ExcessHet=3.0103;FS=0.000;MLEAC=2;MLEAF=1.00;MQ=60.00;QD=27.57;SOR=2.303	GT:AD:DP:GQ:PGT:PID:PL	0/0:.:10:1	1/1:0,2:2:6:1|1:135738_CA_C:90,6,0
NW_004764897.1	135754	.	G	A	64.17	PASS	AC=2;AF=0.5;AN=4;DP=12;ExcessHet=3.0103;FS=0.000;MLEAC=2;MLEAF=1.00;MQ=48.99;QD=32.08;SOR=2.303	GT:AD:DP:GQ:PGT:PID:PL	0/0:.:10:1	1/1:0,2:2:6:1|1:135738_CA_C:90,6,0
NW_004764897.1	136182	.	C	A	98.33	PASS	AC=2;AF=0.5;AN=4;DP=15;ExcessHet=3.0103;FS=0.000;MLEAC=2;MLEAF=1.00;MQ=60.00;QD=19.67;SOR=3.611	GT:AD:DP:GQ:PL	0/0:.:10:1	1/1:0,5:5:15:125,15,0
NW_004764897.1	136304	.	G	T	93.54	PASS	AC=1;AF=0.25;AN=4;BaseQRankSum=1.15;ClippingRankSum=0.00;DP=8;ExcessHet=3.0103;FS=0.000;MLEAC=1;MLEAF=0.250;MQ=60.00;MQRankSum=0.00;QD=23.38;ReadPosRankSum=-3.190e-01;SOR=1.609	GT:AD:DP:GQ:PGT:PID:PL	0/1:1,3:4:33:0|1:136304_G_T:123,0,33	0/0:4,0:4:12:.:.:0,12,82
NW_004764897.1	136305	.	C	T	93.54	PASS	AC=1;AF=0.25;AN=4;BaseQRankSum=1.15;ClippingRankSum=0.00;DP=8;ExcessHet=3.0103;FS=0.000;MLEAC=1;MLEAF=0.250;MQ=60.00;MQRankSum=0.00;QD=23.38;ReadPosRankSum=-3.190e-01;SOR=1.609	GT:AD:DP:GQ:PGT:PID:PL	0/1:1,3:4:33:0|1:136304_G_T:123,0,33	0/0:4,0:4:12:.:.:0,12,82
NW_004764897.1	136571	.	C	A	52.71	PASS	AC=1;AF=0.25;AN=4;BaseQRankSum=-2.530e-01;ClippingRankSum=0.00;DP=15;ExcessHet=3.0103;FS=0.000;MLEAC=1;MLEAF=0.500;MQ=50.71;MQRankSum=0.00;QD=10.54;ReadPosRankSum=0.00;SOR=1.981	GT:AD:DP:GQ:PL	0/0:.:10:1	0/1:1,4:5:9:79,0,9
NW_004764897.1	136598	.	T	A	97.71	PASS	AC=2;AF=0.5;AN=4;DP=13;ExcessHet=3.0103;FS=0.000;MLEAC=2;MLEAF=1.00;MQ=51.96;QD=32.57;SOR=2.833	GT:AD:DP:GQ:PGT:PID:PL	0/0:.:10:1	1/1:0,3:3:9:1|1:136598_T_A:124,9,0
NW_004764897.1	137695	.	A	G	21.20	PASS	AC=2;AF=0.5;AN=4;DP=12;ExcessHet=3.0103;FS=0.000;MLEAC=2;MLEAF=1.00;MQ=60.00;QD=10.60;SOR=2.303	GT:AD:DP:GQ:PL	0/0:.:10:1	1/1:0,2:2:6:47,6,0
NW_004764897.1	137868	.	A	C	60.99	PASS	AC=1;AF=0.25;AN=4;BaseQRankSum=-1.383e+00;ClippingRankSum=0.00;DP=16;ExcessHet=3.0103;FS=0.000;MLEAC=1;MLEAF=0.500;MQ=42.43;MQRankSum=0.00;QD=10.16;ReadPosRankSum=-1.383e+00;SOR=2.303	GT:AD:DP:GQ:PL	0/1:1,5:6:7:87,0,7	0/0:.:10:1
NW_004764897.1	138739	.	T	A	23.19	PASS	AC=2;AF=0.5;AN=4;DP=12;ExcessHet=3.0103;FS=0.000;MLEAC=2;MLEAF=1.00;MQ=57.15;QD=11.60;SOR=2.303	GT:AD:DP:GQ:PL	0/0:.:10:1	1/1:0,2:2:6:49,6,0
NW_004764897.1	138965	.	C	A	112.46	PASS	AC=2;AF=0.5;AN=4;DP=12;ExcessHet=3.0103;FS=0.000;MLEAC=2;MLEAF=1.00;MQ=37.64;QD=31.57;SOR=2.303	GT:AD:DP:GQ:PGT:PID:PL	1/1:0,2:2:12:1|1:138965_C_A:139,12,0	0/0:.:10:1
NW_004764897.1	138979	.	G	T	137.33	PASS	AC=2;AF=0.5;AN=4;DP=15;ExcessHet=3.0103;FS=0.000;MLEAC=2;MLEAF=1.00;MQ=49.12;QD=27.47;SOR=3.611	GT:AD:DP:GQ:PGT:PID:PL	1/1:0,5:5:15:1|1:138965_C_A:164,15,0	0/0:.:10:1
NW_004764897.1	139910	.	C	T	75.69	PASS	AC=2;AF=0.5;AN=4;DP=8;ExcessHet=3.0103;FS=0.000;MLEAC=3;MLEAF=0.750;MQ=60.00;QD=15.14;SOR=3.611	GT:AD:DP:GQ:PL	1/1:0,5:5:15:104,15,0	0/0:3,0:3:0:0,0,24
NW_004764897.1	140026	.	T	A	21.20	PASS	AC=2;AF=0.5;AN=4;DP=12;ExcessHet=3.0103;FS=0.000;MLEAC=2;MLEAF=1.00;MQ=60.00;QD=10.60;SOR=2.303	GT:AD:DP:GQ:PL	1/1:0,2:2:6:47,6,0	0/0:.:10:1
NW_004764897.1	140045	.	C	T	21.20	PASS	AC=2;AF=0.5;AN=4;DP=12;ExcessHet=3.0103;FS=0.000;MLEAC=2;MLEAF=1.00;MQ=60.00;QD=10.60;SOR=2.303	GT:AD:DP:GQ:PL	1/1:0,2:2:6:47,6,0	0/0:.:10:1
NW_004764897.1	140070	.	A	C	44.71	PASS	AC=2;AF=0.5;AN=4;DP=13;ExcessHet=3.0103;FS=0.000;MLEAC=2;MLEAF=1.00;MQ=60.00;QD=14.90;SOR=2.833	GT:AD:DP:GQ:PL	1/1:0,3:3:9:71,9,0	0/0:.:10:1
NW_004764897.1	140090	.	A	T	72.46	PASS	AC=2;AF=0.5;AN=4;DP=14;ExcessHet=3.0103;FS=0.000;MLEAC=2;MLEAF=1.00;MQ=60.00;QD=18.12;SOR=3.258	GT:AD:DP:GQ:PL	1/1:0,4:4:12:99,12,0	0/0:.:10:1
NW_004764897.1	140109	.	G	C	119.26	PASS	AC=2;AF=0.5;AN=4;DP=16;ExcessHet=3.0103;FS=0.000;MLEAC=2;MLEAF=1.00;MQ=55.55;QD=19.88;SOR=3.912	GT:AD:DP:GQ:PL	1/1:0,6:6:18:146,18,0	0/0:.:10:1
NW_004764897.1	140227	.	G	T	68.46	PASS	AC=2;AF=0.5;AN=4;DP=14;ExcessHet=3.0103;FS=0.000;MLEAC=2;MLEAF=1.00;MQ=53.67;QD=17.12;SOR=3.258	GT:AD:DP:GQ:PL	0/0:.:10:1	1/1:0,4:4:12:95,12,0
NW_004764897.1	140441	.	C	T	48.44	PASS	AC=1;AF=0.25;AN=4;BaseQRankSum=0.00;ClippingRankSum=0.00;DP=9;ExcessHet=3.0103;FS=0.000;MLEAC=1;MLEAF=0.250;MQ=60.00;MQRankSum=0.00;QD=8.07;ReadPosRankSum=-1.834e+00;SOR=1.329	GT:AD:DP:GQ:PL	0/0:3,0:3:6:0,6,90	0/1:2,4:6:29:77,0,29
NW_004764897.1	141851	.	A	T	65.28	PASS	AC=1;AF=0.25;AN=4;BaseQRankSum=-8.870e-01;ClippingRankSum=0.00;DP=14;ExcessHet=3.0103;FS=0.000;MLEAC=1;MLEAF=0.250;MQ=61.34;MQRankSum=0.489;QD=8.16;ReadPosRankSum=0.439;SOR=1.179	GT:AD:DP:GQ:PL	0/0:6,0:6:18:0,18,133	0/1:3,5:8:48:95,0,48
NW_004764897.1	141882	.	C	T	93.81	PASS	AC=2;AF=0.5;AN=4;DP=12;ExcessHet=0.7918;FS=0.000;MLEAC=2;MLEAF=0.500;MQ=65.19;QD=15.64;SOR=3.912	GT:AD:DP:GQ:PL	0/0:6,0:6:18:0,18,133	1/1:0,6:6:18:128,18,0
NW_004764897.1	141923	.	T	G	177.44	PASS	AC=3;AF=0.75;AN=4;BaseQRankSum=-2.189e+00;ClippingRankSum=0.00;DP=9;ExcessHet=3.0103;FS=0.000;MLEAC=3;MLEAF=0.750;MQ=60.00;MQRankSum=0.00;QD=19.72;ReadPosRankSum=-6.520e-01;SOR=1.402	GT:AD:DP:GQ:PGT:PID:PL	1/1:0,2:2:6:.:.:47,6,0	0/1:3,4:7:99:0|1:141923_T_G:159,0,114
NW_004764897.1	142525	.	T	G	152.87	PASS	AC=1;AF=0.25;AN=4;BaseQRankSum=-3.750e+00;ClippingRankSum=0.00;DP=23;ExcessHet=3.0103;FS=0.000;MLEAC=2;MLEAF=0.500;MQ=60.00;MQRankSum=0.00;QD=9.55;ReadPosRankSum=-5.800e-02;SOR=1.244	GT:AD:DP:GQ:PL	0/0:7,0:7:0:0,0,74	0/1:6,10:16:99:179,0,102
NW_004764897.1	142580	.	C	T	34.20	PASS	AC=1;AF=0.25;AN=4;BaseQRankSum=0.842;ClippingRankSum=0.00;DP=16;ExcessHet=3.0103;FS=0.000;MLEAC=1;MLEAF=0.500;MQ=51.96;MQRankSum=0.00;QD=5.70;ReadPosRankSum=1.83;SOR=0.307	GT:AD:DP:GQ:PL	0/0:.:10:1	0/1:4,2:6:61:61,0,123
NW_004764897.1	142597	.	C	A	119.33	PASS	AC=2;AF=0.5;AN=4;DP=14;ExcessHet=3.0103;FS=0.000;MLEAC=2;MLEAF=1.00;MQ=60.00;QD=29.83;SOR=3.258	GT:AD:DP:GQ:PL	0/0:.:10:1	1/1:0,4:4:15:146,15,0
NW_004764897.1	142777	.	G	T	119.54	PASS	AC=3;AF=0.75;AN=4;BaseQRankSum=3.62;ClippingRankSum=0.00;DP=17;ExcessHet=3.0103;FS=0.000;MLEAC=3;MLEAF=0.750;MQ=60.00;MQRankSum=0.00;QD=7.03;ReadPosRankSum=-1.098e+00;SOR=0.293	GT:AD:DP:GQ:PL	1/1:0,4:4:12:98,12,0	0/1:11,2:13:51:51,0,435
NW_004764897.1	142859	.	A	G	132.54	PASS	AC=3;AF=0.75;AN=4;BaseQRankSum=-2.515e+00;ClippingRankSum=0.00;DP=13;ExcessHet=3.0103;FS=0.000;MLEAC=3;MLEAF=0.750;MQ=62.45;MQRankSum=0.812;QD=10.20;ReadPosRankSum=-2.410e-01;SOR=2.147	GT:AD:DP:GQ:PL	1/1:0,4:4:12:78,12,0	0/1:3,6:9:48:84,0,48
NW_004764897.1	143115	.	A	ATTTT,ATTTTT	548.40	PASS	AC=1,1;AF=0.25,0.25;AN=4;BaseQRankSum=0.00;ClippingRankSum=0.00;DP=39;ExcessHet=4.7712;FS=0.000;MLEAC=1,1;MLEAF=0.250,0.250;MQ=61.74;MQRankSum=3.83;QD=14.06;ReadPosRankSum=-3.940e-01;SOR=0.743	GT:AD:DP:GQ:PL	0/1:7,10,0:17:99:313,0,264,334,294,628	0/2:12,0,10:22:99:273,309,814,0,504,474
NW_004764897.1	145321	.	A	G	70.21	PASS	AC=1;AF=0.25;AN=4;BaseQRankSum=-3.268e+00;ClippingRankSum=0.00;DP=20;ExcessHet=3.0103;FS=0.000;MLEAC=1;MLEAF=0.250;MQ=60.00;MQRankSum=0.00;QD=5.85;ReadPosRankSum=-1.359e+00;SOR=0.693	GT:AD:DP:GQ:PL	0/0:8,0:8:24:0,24,172	0/1:6,6:12:99:100,0,110
NW_004764897.1	146197	.	T	TTGCTGC	209.82	PASS	AC=1;AF=0.25;AN=4;BaseQRankSum=0.00;ClippingRankSum=0.00;DP=11;ExcessHet=3.0103;FS=0.000;MLEAC=1;MLEAF=0.250;MQ=66.83;MQRankSum=1.47;QD=29.97;ReadPosRankSum=-1.068e+00;SOR=2.584	GT:AD:DP:GQ:PL	0/1:1,6:7:49:248,0,49	0/0:4,0:4:9:0,9,135
NW_004764897.1	146770	.	A	G	100.54	PASS	AC=3;AF=0.75;AN=4;BaseQRankSum=0.674;ClippingRankSum=0.00;DP=8;ExcessHet=3.0103;FS=0.000;MLEAC=3;MLEAF=0.750;MQ=60.00;MQRankSum=0.00;QD=12.57;ReadPosRankSum=1.38;SOR=1.863	GT:AD:DP:GQ:PL	0/1:2,2:4:34:35,0,34	1/1:0,4:4:12:95,12,0
NW_004764897.1	147151	.	C	T	47.35	PASS	AC=2;AF=0.5;AN=4;DP=11;ExcessHet=0.7918;FS=0.000;MLEAC=2;MLEAF=0.500;MQ=60.00;QD=11.84;SOR=3.258	GT:AD:DP:GQ:PL	0/0:7,0:7:18:0,18,270	1/1:0,4:4:12:81,12,0
NW_004764897.1	149859	.	G	A	72.46	PASS	AC=2;AF=0.5;AN=4;DP=14;ExcessHet=3.0103;FS=0.000;MLEAC=2;MLEAF=1.00;MQ=60.00;QD=18.12;SOR=3.258	GT:AD:DP:GQ:PL	0/0:.:10:1	1/1:0,4:4:12:99,12,0
NW_004764897.1	151860	.	A	ATT	45.13	PASS	AC=2;AF=0.5;AN=4;DP=12;ExcessHet=3.0103;FS=0.000;MLEAC=2;MLEAF=1.00;MQ=70.00;QD=22.57;SOR=2.303	GT:AD:DP:GQ:PL	1/1:0,2:2:6:80,6,0	0/0:.:10:1
NW_004764897.1	152888	.	T	C	20	PASS	AC=2;AF=0.5;AN=4;DP=11;ExcessHet=3.0103;FS=0.000;MLEAC=2;MLEAF=1.00;MQ=60.00;QD=20.00;SOR=1.609	GT:AD:DP:GQ:PGT:PID:PL	0/0:.:10:1	1/1:0,1:1:3:1|1:152888_T_C:45,3,0
NW_004764897.1	152889	.	A	C	20	PASS	AC=2;AF=0.5;AN=4;DP=11;ExcessHet=3.0103;FS=0.000;MLEAC=2;MLEAF=1.00;MQ=60.00;QD=20.00;SOR=1.609	GT:AD:DP:GQ:PGT:PID:PL	0/0:.:10:1	1/1:0,1:1:3:1|1:152888_T_C:45,3,0
NW_004764897.1	153160	.	A	G	44.71	PASS	AC=2;AF=0.5;AN=4;DP=13;ExcessHet=3.0103;FS=0.000;MLEAC=2;MLEAF=1.00;MQ=51.96;QD=14.90;SOR=2.833	GT:AD:DP:GQ:PL	0/0:.:10:1	1/1:0,3:3:9:71,9,0
NW_004764897.1	153193	.	T	C	30.72	PASS	AC=2;AF=0.5;AN=4;DP=13;ExcessHet=3.0103;FS=0.000;MLEAC=2;MLEAF=1.00;MQ=51.96;QD=10.24;SOR=2.833	GT:AD:DP:GQ:PL	0/0:.:10:1	1/1:0,3:3:9:57,9,0
NW_004764897.1	154297	.	C	T	47.44	PASS	AC=1;AF=0.25;AN=4;BaseQRankSum=1.65;ClippingRankSum=0.00;DP=6;ExcessHet=3.0103;FS=0.000;MLEAC=1;MLEAF=0.250;MQ=60.00;MQRankSum=0.00;QD=9.49;ReadPosRankSum=1.04;SOR=0.446	GT:AD:DP:GQ:PGT:PID:PL	0/0:1,0:1:3:.:.:0,3,19	0/1:3,2:5:75:0|1:154297_C_T:75,0,120
NW_004764897.1	154307	.	G	A	47.44	PASS	AC=1;AF=0.25;AN=4;BaseQRankSum=0.00;ClippingRankSum=0.00;DP=6;ExcessHet=3.0103;FS=0.000;MLEAC=1;MLEAF=0.250;MQ=60.00;MQRankSum=0.00;QD=9.49;ReadPosRankSum=0.524;SOR=0.446	GT:AD:DP:GQ:PGT:PID:PL	0/0:1,0:1:3:.:.:0,3,19	0/1:3,2:5:75:0|1:154297_C_T:75,0,120
NW_004764897.1	154883	.	C	A	23.19	PASS	AC=2;AF=0.5;AN=4;DP=12;ExcessHet=3.0103;FS=0.000;MLEAC=2;MLEAF=1.00;MQ=60.00;QD=11.60;SOR=2.303	GT:AD:DP:GQ:PL	0/0:.:10:1	1/1:0,2:2:6:49,6,0
NW_004764897.1	155889	.	C	T	23.19	PASS	AC=2;AF=0.5;AN=4;DP=12;ExcessHet=3.0103;FS=0.000;MLEAC=2;MLEAF=1.00;MQ=60.00;QD=11.60;SOR=2.303	GT:AD:DP:GQ:PL	0/0:.:10:1	1/1:0,2:2:6:49,6,0
NW_004764897.1	155911	.	C	G	21.20	PASS	AC=2;AF=0.5;AN=4;DP=12;ExcessHet=3.0103;FS=0.000;MLEAC=2;MLEAF=1.00;MQ=48.99;QD=10.60;SOR=2.303	GT:AD:DP:GQ:PL	0/0:.:10:1	1/1:0,2:2:6:47,6,0
NW_004764897.1	155928	.	A	T	21.20	PASS	AC=2;AF=0.5;AN=4;DP=12;ExcessHet=3.0103;FS=0.000;MLEAC=2;MLEAF=1.00;MQ=48.99;QD=10.60;SOR=2.303	GT:AD:DP:GQ:PL	0/0:.:10:1	1/1:0,2:2:6:47,6,0
NW_004764897.1	157059	.	G	A	23.19	PASS	AC=2;AF=0.5;AN=4;DP=12;ExcessHet=3.0103;FS=0.000;MLEAC=2;MLEAF=1.00;MQ=48.99;QD=11.60;SOR=0.693	GT:AD:DP:GQ:PL	1/1:0,2:2:6:49,6,0	0/0:.:10:1
NW_004764897.1	157126	.	T	C	65.71	PASS	AC=2;AF=0.5;AN=4;DP=12;ExcessHet=3.0103;FS=0.000;MLEAC=2;MLEAF=1.00;MQ=60.00;QD=32.86;SOR=2.303	GT:AD:DP:GQ:PL	0/0:.:10:1	1/1:0,2:2:9:92,9,0
NW_004764897.1	157134	.	G	C	44.71	PASS	AC=2;AF=0.5;AN=4;DP=12;ExcessHet=3.0103;FS=0.000;MLEAC=2;MLEAF=1.00;MQ=60.00;QD=22.36;SOR=2.303	GT:AD:DP:GQ:PL	0/0:.:10:1	1/1:0,2:2:9:71,9,0
NW_004764897.1	157360	.	G	A	53.17	PASS	AC=2;AF=0.5;AN=4;DP=12;ExcessHet=3.0103;FS=0.000;MLEAC=2;MLEAF=1.00;MQ=48.99;QD=26.58;SOR=2.303	GT:AD:DP:GQ:PGT:PID:PL	0/0:.:10:1	1/1:0,2:2:6:1|1:157360_G_A:79,6,0
NW_004764897.1	157367	.	T	A	53.17	PASS	AC=2;AF=0.5;AN=4;DP=12;ExcessHet=3.0103;FS=0.000;MLEAC=2;MLEAF=1.00;MQ=48.99;QD=26.58;SOR=2.303	GT:AD:DP:GQ:PGT:PID:PL	0/0:.:10:1	1/1:0,2:2:6:1|1:157360_G_A:79,6,0
NW_004764897.1	157432	.	C	T	23.19	PASS	AC=2;AF=0.5;AN=4;DP=12;ExcessHet=3.0103;FS=0.000;MLEAC=2;MLEAF=1.00;MQ=60.00;QD=11.60;SOR=0.693	GT:AD:DP:GQ:PL	0/0:.:10:1	1/1:0,2:2:6:49,6,0
NW_004764897.1	157450	.	G	T	27.18	PASS	AC=2;AF=0.5;AN=4;DP=12;ExcessHet=3.0103;FS=0.000;MLEAC=2;MLEAF=1.00;MQ=60.00;QD=13.59;SOR=0.693	GT:AD:DP:GQ:PL	0/0:.:10:1	1/1:0,2:2:6:53,6,0
NW_004764897.1	159790	.	C	G	220.87	PASS	AC=1;AF=0.25;AN=4;BaseQRankSum=-3.600e-01;ClippingRankSum=0.00;DP=49;ExcessHet=3.9794;FS=0.000;MLEAC=2;MLEAF=0.500;MQ=60.00;MQRankSum=0.00;QD=8.18;ReadPosRankSum=1.73;SOR=0.922	GT:AD:DP:GQ:PL	0/0:22,0:22:0:0,0,361	0/1:12,15:27:99:247,0,208
NW_004764897.1	160337	.	G	A	50.71	PASS	AC=2;AF=0.5;AN=4;DP=13;ExcessHet=3.0103;FS=0.000;MLEAC=2;MLEAF=1.00;MQ=62.36;QD=16.90;SOR=2.833	GT:AD:DP:GQ:PL	0/0:.:10:1	1/1:0,3:3:9:77,9,0
NW_004764897.1	160358	.	G	GTT	26.14	PASS	AC=2;AF=0.5;AN=4;DP=12;ExcessHet=3.0103;FS=0.000;MLEAC=2;MLEAF=1.00;MQ=62.65;QD=13.07;SOR=2.303	GT:AD:DP:GQ:PL	0/0:.:10:1	1/1:0,2:2:6:61,6,0
NW_004764897.1	160599	.	T	G	32.02	PASS	AC=1;AF=0.25;AN=4;BaseQRankSum=-3.190e-01;ClippingRankSum=0.00;DP=7;ExcessHet=3.0103;FS=0.000;MLEAC=2;MLEAF=0.500;MQ=60.00;MQRankSum=0.00;QD=8.01;ReadPosRankSum=-3.190e-01;SOR=1.609	GT:AD:DP:GQ:PL	0/1:1,3:4:12:58,0,12	0/0:3,0:3:0:0,0,32
NW_004764897.1	176655	.	A	T	41.71	PASS	AC=2;AF=0.5;AN=4;DP=13;ExcessHet=3.0103;FS=0.000;MLEAC=2;MLEAF=1.00;MQ=60.00;QD=13.90;SOR=2.833	GT:AD:DP:GQ:PL	1/1:0,3:3:9:68,9,0	0/0:.:10:1
NW_004764897.1	177141	.	T	A	20	PASS	AC=2;AF=0.5;AN=4;DP=11;ExcessHet=3.0103;FS=0.000;MLEAC=2;MLEAF=1.00;MQ=60.00;QD=20.00;SOR=1.609	GT:AD:DP:GQ:PGT:PID:PL	0/0:.:10:1	1/1:0,1:1:3:1|1:177141_T_A:45,3,0
NW_004764897.1	177145	.	T	C	20	PASS	AC=2;AF=0.5;AN=4;DP=11;ExcessHet=3.0103;FS=0.000;MLEAC=2;MLEAF=1.00;MQ=60.00;QD=20.00;SOR=1.609	GT:AD:DP:GQ:PGT:PID:PL	0/0:.:10:1	1/1:0,1:1:3:1|1:177141_T_A:45,3,0
NW_004764897.1	180657	.	AGTG	A	105.15	PASS	AC=1;AF=0.25;AN=4;BaseQRankSum=3.82;ClippingRankSum=0.00;DP=86;ExcessHet=3.0103;FS=0.000;MLEAC=1;MLEAF=0.250;MQ=60.00;MQRankSum=0.00;QD=2.50;ReadPosRankSum=0.203;SOR=0.035	GT:AD:DP:GQ:PL	0/1:36,6:42:99:144,0,1459	0/0:44,0:44:33:0,33,866
NW_004764897.1	182539	.	T	C	49.63	PASS	AC=1;AF=0.25;AN=4;BaseQRankSum=-1.282e+00;ClippingRankSum=0.00;DP=6;ExcessHet=3.0103;FS=0.000;MLEAC=1;MLEAF=0.250;MQ=60.00;MQRankSum=0.00;QD=9.93;ReadPosRankSum=-8.420e-01;SOR=0.693	GT:AD:DP:GQ:PL	0/0:1,0:1:3:0,3,24	0/1:1,4:5:10:77,0,10
NW_004764897.1	183085	.	C	A	23.19	PASS	AC=2;AF=0.5;AN=4;DP=12;ExcessHet=3.0103;FS=0.000;MLEAC=2;MLEAF=1.00;MQ=48.99;QD=11.60;SOR=2.303	GT:AD:DP:GQ:PL	1/1:0,2:2:6:49,6,0	0/0:.:10:1
NW_004764897.1	183107	.	C	A	72.46	PASS	AC=2;AF=0.5;AN=4;DP=14;ExcessHet=3.0103;FS=0.000;MLEAC=2;MLEAF=1.00;MQ=48.99;QD=18.12;SOR=3.258	GT:AD:DP:GQ:PL	1/1:0,4:4:12:99,12,0	0/0:.:10:1
NW_004764897.1	183147	.	C	T	64.17	PASS	AC=2;AF=0.5;AN=4;DP=12;ExcessHet=3.0103;FS=0.000;MLEAC=2;MLEAF=1.00;MQ=60.00;QD=32.08;SOR=2.303	GT:AD:DP:GQ:PGT:PID:PL	1/1:0,2:2:6:1|1:183147_C_T:90,6,0	0/0:.:10:1
NW_004764897.1	183153	.	T	C	64.17	PASS	AC=2;AF=0.5;AN=4;DP=12;ExcessHet=3.0103;FS=0.000;MLEAC=2;MLEAF=1.00;MQ=60.00;QD=32.08;SOR=2.303	GT:AD:DP:GQ:PGT:PID:PL	1/1:0,2:2:6:1|1:183147_C_T:90,6,0	0/0:.:10:1
NW_004764897.1	183188	.	T	C	73.37	PASS	AC=2;AF=0.5;AN=4;DP=15;ExcessHet=3.0103;FS=0.000;MLEAC=2;MLEAF=1.00;MQ=43.28;QD=14.67;SOR=3.611	GT:AD:DP:GQ:PL	0/0:.:10:1	1/1:0,5:5:14:100,14,0
NW_004764897.1	183694	.	C	A	21.20	PASS	AC=2;AF=0.5;AN=4;DP=12;ExcessHet=3.0103;FS=0.000;MLEAC=2;MLEAF=1.00;MQ=60.00;QD=10.60;SOR=2.303	GT:AD:DP:GQ:PL	0/0:.:10:1	1/1:0,2:2:6:47,6,0
NW_004764897.1	184134	.	T	G	32.17	PASS	AC=2;AF=0.5;AN=4;DP=11;ExcessHet=3.0103;FS=0.000;MLEAC=2;MLEAF=1.00;MQ=42.43;QD=32.17;SOR=1.609	GT:AD:DP:GQ:PGT:PID:PL	0/0:.:10:1	1/1:0,1:1:6:1|1:184134_T_G:58,6,0
NW_004764897.1	184147	.	C	T	32.17	PASS	AC=2;AF=0.5;AN=4;DP=12;ExcessHet=3.0103;FS=0.000;MLEAC=2;MLEAF=1.00;MQ=48.99;QD=16.09;SOR=0.693	GT:AD:DP:GQ:PGT:PID:PL	0/0:.:10:1	1/1:0,2:2:6:1|1:184134_T_G:58,6,0
NW_004764897.1	194762	.	G	A	21.20	PASS	AC=2;AF=0.5;AN=4;DP=12;ExcessHet=3.0103;FS=0.000;MLEAC=2;MLEAF=1.00;MQ=60.00;QD=10.60;SOR=2.303	GT:AD:DP:GQ:PL	0/0:.:10:1	1/1:0,2:2:6:47,6,0
NW_004764897.1	197065	.	A	T	24.19	PASS	AC=2;AF=0.5;AN=4;DP=12;ExcessHet=3.0103;FS=0.000;MLEAC=2;MLEAF=1.00;MQ=60.00;QD=12.09;SOR=2.303	GT:AD:DP:GQ:PL	1/1:0,2:2:6:50,6,0	0/0:.:10:1
NW_004764897.1	198570	.	G	A	108.71	PASS	AC=2;AF=0.5;AN=4;DP=13;ExcessHet=3.0103;FS=0.000;MLEAC=2;MLEAF=1.00;MQ=42.43;QD=26.82;SOR=2.833	GT:AD:DP:GQ:PGT:PID:PL	1/1:0,3:3:9:1|1:198570_G_A:135,9,0	0/0:.:10:1
NW_004764897.1	198577	.	A	G	108.71	PASS	AC=2;AF=0.5;AN=4;DP=13;ExcessHet=3.0103;FS=0.000;MLEAC=2;MLEAF=1.00;MQ=42.43;QD=31.89;SOR=2.833	GT:AD:DP:GQ:PGT:PID:PL	1/1:0,3:3:9:1|1:198570_G_A:135,9,0	0/0:.:10:1
NW_004764897.1	202459	.	C	G	20	PASS	AC=2;AF=0.5;AN=4;DP=11;ExcessHet=3.0103;FS=0.000;MLEAC=2;MLEAF=1.00;MQ=60.00;QD=20.00;SOR=1.609	GT:AD:DP:GQ:PGT:PID:PL	0/0:.:10:1	1/1:0,1:1:3:1|1:202459_C_G:45,3,0
NW_004764897.1	202465	.	T	A	20	PASS	AC=2;AF=0.5;AN=4;DP=11;ExcessHet=3.0103;FS=0.000;MLEAC=2;MLEAF=1.00;MQ=60.00;QD=20.00;SOR=1.609	GT:AD:DP:GQ:PGT:PID:PL	0/0:.:10:1	1/1:0,1:1:3:1|1:202459_C_G:45,3,0
NW_004764897.1	204682	.	T	C	21.20	PASS	AC=2;AF=0.5;AN=4;DP=12;ExcessHet=3.0103;FS=0.000;MLEAC=2;MLEAF=1.00;MQ=60.00;QD=10.60;SOR=2.303	GT:AD:DP:GQ:PL	0/0:.:10:1	1/1:0,2:2:6:47,6,0
NW_004764897.1	208332	.	G	T	44.71	PASS	AC=2;AF=0.5;AN=4;DP=13;ExcessHet=3.0103;FS=0.000;MLEAC=2;MLEAF=1.00;MQ=51.96;QD=14.90;SOR=2.833	GT:AD:DP:GQ:PL	0/0:.:10:1	1/1:0,3:3:9:71,9,0
NW_004764897.1	209348	.	T	C	41.71	PASS	AC=2;AF=0.5;AN=4;DP=13;ExcessHet=3.0103;FS=0.000;MLEAC=2;MLEAF=1.00;MQ=45.36;QD=13.90;SOR=2.833	GT:AD:DP:GQ:PL	1/1:0,3:3:9:68,9,0	0/0:.:10:1
NW_004764897.1	209400	.	G	T	22.20	PASS	AC=2;AF=0.5;AN=4;DP=12;ExcessHet=3.0103;FS=0.000;MLEAC=2;MLEAF=1.00;MQ=42.43;QD=11.10;SOR=2.303	GT:AD:DP:GQ:PL	1/1:0,2:2:6:48,6,0	0/0:.:10:1
NW_004764897.1	210216	.	T	A	108.71	PASS	AC=2;AF=0.5;AN=4;DP=13;ExcessHet=3.0103;FS=0.000;MLEAC=2;MLEAF=1.00;MQ=66.83;QD=26.84;SOR=2.833	GT:AD:DP:GQ:PGT:PID:PL	1/1:0,3:3:9:1|1:210216_T_A:135,9,0	0/0:.:10:1
NW_004764897.1	210222	.	T	TTG	99.67	PASS	AC=2;AF=0.5;AN=4;DP=13;ExcessHet=3.0103;FS=0.000;MLEAC=2;MLEAF=1.00;MQ=66.83;QD=33.22;SOR=2.833	GT:AD:DP:GQ:PGT:PID:PL	1/1:0,3:3:9:1|1:210216_T_A:135,9,0	0/0:.:10:1
NW_004764897.1	210499	.	G	A	232.25	PASS	AC=3;AF=0.75;AN=4;BaseQRankSum=0.431;ClippingRankSum=0.00;DP=13;ExcessHet=3.0103;FS=0.000;MLEAC=3;MLEAF=0.750;MQ=60.00;MQRankSum=0.00;QD=17.87;ReadPosRankSum=0.674;SOR=1.473	GT:AD:DP:GQ:PL	1/1:0,7:7:21:172,21,0	0/1:1,5:6:27:90,0,27
NW_004764897.1	210543	.	A	T	23.19	PASS	AC=2;AF=0.5;AN=4;DP=12;ExcessHet=3.0103;FS=0.000;MLEAC=2;MLEAF=1.00;MQ=60.00;QD=11.60;SOR=0.693	GT:AD:DP:GQ:PL	1/1:0,2:2:6:49,6,0	0/0:.:10:1
NW_004764897.1	227613	.	C	A	21.42	PASS	AC=2;AF=0.5;AN=4;DP=4;ExcessHet=3.0103;FS=0.000;MLEAC=3;MLEAF=0.750;MQ=60.00;QD=10.71;SOR=2.303	GT:AD:DP:GQ:PL	0/0:2,0:2:0:0,0,5	1/1:0,2:2:6:47,6,0
NW_004764897.1	227671	.	AAAC	A	118.42	PASS	AC=2;AF=0.5;AN=4;DP=14;ExcessHet=3.0103;FS=0.000;MLEAC=2;MLEAF=1.00;MQ=48.99;QD=29.61;SOR=3.258	GT:AD:DP:GQ:PL	1/1:0,4:4:12:154,12,0	0/0:.:10:1
NW_004764897.1	238625	.	C	T	20	PASS	AC=2;AF=0.5;AN=4;DP=11;ExcessHet=3.0103;FS=0.000;MLEAC=2;MLEAF=1.00;MQ=60.00;QD=20.00;SOR=1.609	GT:AD:DP:GQ:PGT:PID:PL	1/1:0,1:1:3:1|1:238625_C_T:45,3,0	0/0:.:10:1
NW_004764897.1	238626	.	G	A	20	PASS	AC=2;AF=0.5;AN=4;DP=11;ExcessHet=3.0103;FS=0.000;MLEAC=2;MLEAF=1.00;MQ=60.00;QD=20.00;SOR=1.609	GT:AD:DP:GQ:PGT:PID:PL	1/1:0,1:1:3:1|1:238625_C_T:45,3,0	0/0:.:10:1
NW_004764897.1	242113	.	T	C	21.20	PASS	AC=2;AF=0.5;AN=4;DP=12;ExcessHet=3.0103;FS=0.000;MLEAC=2;MLEAF=1.00;MQ=60.00;QD=10.60;SOR=2.303	GT:AD:DP:GQ:PL	0/0:.:10:1	1/1:0,2:2:6:47,6,0
NW_004764897.1	242461	.	C	T	47.71	PASS	AC=2;AF=0.5;AN=4;DP=13;ExcessHet=3.0103;FS=0.000;MLEAC=2;MLEAF=1.00;MQ=60.00;QD=15.90;SOR=2.833	GT:AD:DP:GQ:PL	0/0:.:10:1	1/1:0,3:3:9:74,9,0
NW_004764897.1	243994	.	G	A	117.26	PASS	AC=2;AF=0.5;AN=4;DP=16;ExcessHet=3.0103;FS=0.000;MLEAC=2;MLEAF=1.00;MQ=60.00;QD=19.54;SOR=3.912	GT:AD:DP:GQ:PL	0/0:.:10:1	1/1:0,6:6:18:144,18,0
NW_004764897.1	244043	.	A	G	93.20	PASS	AC=1;AF=0.25;AN=4;BaseQRankSum=-1.054e+00;ClippingRankSum=0.00;DP=20;ExcessHet=3.0103;FS=0.000;MLEAC=1;MLEAF=0.500;MQ=60.00;MQRankSum=0.00;QD=9.32;ReadPosRankSum=-7.550e-01;SOR=1.609	GT:AD:DP:GQ:PL	0/0:.:10:1	0/1:3,7:10:98:120,0,98
NW_004764897.1	244107	.	CTT	C	273.16	PASS	AC=2;AF=0.5;AN=4;DP=20;ExcessHet=3.0103;FS=0.000;MLEAC=2;MLEAF=1.00;MQ=59.30;QD=27.32;SOR=4.804	GT:AD:DP:GQ:PL	0/0:.:10:1	1/1:0,10:10:30:309,30,0
NW_004764897.1	244491	.	A	G	91.33	PASS	AC=2;AF=0.5;AN=4;DP=15;ExcessHet=3.0103;FS=0.000;MLEAC=2;MLEAF=1.00;MQ=60.00;QD=18.27;SOR=3.611	GT:AD:DP:GQ:PL	0/0:.:10:1	1/1:0,5:5:15:118,15,0
NW_004764897.1	244692	.	G	A	47.71	PASS	AC=2;AF=0.5;AN=4;DP=13;ExcessHet=3.0103;FS=0.000;MLEAC=2;MLEAF=1.00;MQ=42.43;QD=15.90;SOR=2.833	GT:AD:DP:GQ:PL	1/1:0,3:3:9:74,9,0	0/0:.:10:1
NW_004764897.1	245822	.	C	T	60.71	PASS	AC=2;AF=0.5;AN=4;DP=13;ExcessHet=3.0103;FS=0.000;MLEAC=2;MLEAF=1.00;MQ=60.00;QD=20.24;SOR=2.833	GT:AD:DP:GQ:PGT:PID:PL	0/0:.:10:1	1/1:0,3:3:9:1|1:245822_C_T:87,9,0
NW_004764897.1	245836	.	C	T	38.17	PASS	AC=2;AF=0.5;AN=4;DP=12;ExcessHet=3.0103;FS=0.000;MLEAC=2;MLEAF=1.00;MQ=60.00;QD=19.09;SOR=2.303	GT:AD:DP:GQ:PGT:PID:PL	0/0:.:10:1	1/1:0,2:2:6:1|1:245822_C_T:64,6,0
NW_004764897.1	247944	.	T	G	43.71	PASS	AC=2;AF=0.5;AN=4;DP=13;ExcessHet=3.0103;FS=0.000;MLEAC=2;MLEAF=1.00;MQ=60.00;QD=14.57;SOR=2.833	GT:AD:DP:GQ:PL	0/0:.:10:1	1/1:0,3:3:9:70,9,0
NW_004764897.1	255898	.	A	G	21.20	PASS	AC=2;AF=0.5;AN=4;DP=12;ExcessHet=3.0103;FS=0.000;MLEAC=2;MLEAF=1.00;MQ=60.00;QD=10.60;SOR=2.303	GT:AD:DP:GQ:PL	0/0:.:10:1	1/1:0,2:2:6:47,6,0
NW_004764897.1	255918	.	C	A	47.71	PASS	AC=2;AF=0.5;AN=4;DP=13;ExcessHet=3.0103;FS=0.000;MLEAC=2;MLEAF=1.00;MQ=51.96;QD=15.90;SOR=2.833	GT:AD:DP:GQ:PL	0/0:.:10:1	1/1:0,3:3:9:74,9,0
NW_004764897.1	255954	.	G	A	23.19	PASS	AC=2;AF=0.5;AN=4;DP=12;ExcessHet=3.0103;FS=0.000;MLEAC=2;MLEAF=1.00;MQ=48.99;QD=11.60;SOR=2.303	GT:AD:DP:GQ:PL	0/0:.:10:1	1/1:0,2:2:6:49,6,0
NW_004764897.1	256296	.	A	G	579.23	PASS	AC=1;AF=0.25;AN=4;BaseQRankSum=0.549;ClippingRankSum=0.00;DP=80;ExcessHet=3.0103;FS=0.000;MLEAC=1;MLEAF=0.250;MQ=76.67;MQRankSum=0.00;QD=11.82;ReadPosRankSum=-2.100e-01;SOR=0.478	GT:AD:DP:GQ:PL	0/0:28,3:31:21:0,21,578	0/1:17,32:49:99:609,0,256
NW_004764897.1	256544	.	A	C	331.19	PASS	AC=1;AF=0.25;AN=4;BaseQRankSum=-8.010e-01;ClippingRankSum=0.00;DP=77;ExcessHet=3.0103;FS=0.000;MLEAC=1;MLEAF=0.250;MQ=60.00;MQRankSum=0.00;QD=7.36;ReadPosRankSum=0.480;SOR=0.651	GT:AD:DP:GQ:PL	0/0:32,0:32:54:0,54,673	0/1:23,22:45:99:361,0,416
NW_004764897.1	256658	.	C	T	307.19	PASS	AC=1;AF=0.25;AN=4;BaseQRankSum=5.86;ClippingRankSum=0.00;DP=73;ExcessHet=3.0103;FS=0.000;MLEAC=1;MLEAF=0.250;MQ=60.00;MQRankSum=0.00;QD=6.83;ReadPosRankSum=-1.265e+00;SOR=1.214	GT:AD:DP:GQ:PL	0/0:28,0:28:34:0,34,534	0/1:26,19:45:99:337,0,450
NW_004764897.1	256703	.	A	G	312.19	PASS	AC=1;AF=0.25;AN=4;BaseQRankSum=-5.400e-01;ClippingRankSum=0.00;DP=79;ExcessHet=3.0103;FS=0.000;MLEAC=1;MLEAF=0.250;MQ=60.23;MQRankSum=-8.560e-01;QD=6.64;ReadPosRankSum=0.524;SOR=0.509	GT:AD:DP:GQ:PL	0/0:32,0:32:48:0,48,662	0/1:26,21:47:99:342,0,462
NW_004764897.1	256919	.	T	A	1134.21	PASS	AC=3;AF=0.75;AN=4;BaseQRankSum=0.511;ClippingRankSum=0.00;DP=48;ExcessHet=3.0103;FS=0.000;MLEAC=3;MLEAF=0.750;MQ=60.90;MQRankSum=1.27;QD=23.63;ReadPosRankSum=0.720;SOR=1.863	GT:AD:DP:GQ:PGT:PID:PL	1/1:1,16:17:7:1|1:256919_T_A:550,7,0	0/1:13,18:31:99:.:.:613,0,452
NW_004764897.1	256925	.	GTT	G	1172.61	PASS	AC=3;AF=0.75;AN=4;BaseQRankSum=0.00;ClippingRankSum=0.00;DP=39;ExcessHet=3.0103;FS=0.000;MLEAC=2;MLEAF=0.500;MQ=60.98;MQRankSum=0.640;QD=32.47;ReadPosRankSum=0.939;SOR=5.084	GT:AD:DP:GQ:PGT:PID:PL	1/1:1,12:13:1:1|1:256919_T_A:500,1,0	0/1:1,15:26:99:.:.:559,0,307
NW_004764897.1	257361	.	AT	A	128.29	PASS	AC=2;AF=0.5;AN=4;DP=15;ExcessHet=3.0103;FS=0.000;MLEAC=2;MLEAF=1.00;MQ=60.00;QD=25.66;SOR=3.611	GT:AD:DP:GQ:PGT:PID:PL	1/1:0,5:5:15:1|1:257348_T_A:164,15,0	0/0:.:10:1
NW_004764897.1	321029	.	T	G	20	PASS	AC=2;AF=0.5;AN=4;DP=11;ExcessHet=3.0103;FS=0.000;MLEAC=2;MLEAF=1.00;MQ=42.43;QD=20.00;SOR=1.609	GT:AD:DP:GQ:PGT:PID:PL	1/1:0,1:1:3:1|1:321029_T_G:45,3,0	0/0:.:10:1
NW_004764897.1	321037	.	C	A	20	PASS	AC=2;AF=0.5;AN=4;DP=11;ExcessHet=3.0103;FS=0.000;MLEAC=2;MLEAF=1.00;MQ=42.43;QD=20.00;SOR=1.609	GT:AD:DP:GQ:PGT:PID:PL	1/1:0,1:1:3:1|1:321029_T_G:45,3,0	0/0:.:10:1
NW_004764897.1	324497	.	T	A	23.19	PASS	AC=2;AF=0.5;AN=4;DP=12;ExcessHet=3.0103;FS=0.000;MLEAC=2;MLEAF=1.00;MQ=60.00;QD=11.60;SOR=2.303	GT:AD:DP:GQ:PL	1/1:0,2:2:6:49,6,0	0/0:.:10:1
NW_004764897.1	335145	.	G	T	168.19	PASS	AC=1;AF=0.25;AN=4;BaseQRankSum=0.340;ClippingRankSum=0.00;DP=50;ExcessHet=3.0103;FS=0.000;MLEAC=1;MLEAF=0.250;MQ=60.00;MQRankSum=0.00;QD=5.61;ReadPosRankSum=0.021;SOR=0.384	GT:AD:DP:GQ:PL	0/0:20,0:20:45:0,45,508	0/1:18,12:30:99:198,0,320
NW_004764897.1	335227	.	A	C	51.17	PASS	AC=2;AF=0.5;AN=4;DP=12;ExcessHet=3.0103;FS=0.000;MLEAC=2;MLEAF=1.00;MQ=60.00;QD=25.58;SOR=0.693	GT:AD:DP:GQ:PGT:PID:PL	0/0:.:10:1	1/1:0,2:2:6:1|1:335227_A_C:77,6,0
NW_004764897.1	335232	.	A	T	51.17	PASS	AC=2;AF=0.5;AN=4;DP=12;ExcessHet=3.0103;FS=0.000;MLEAC=2;MLEAF=1.00;MQ=60.00;QD=25.58;SOR=0.693	GT:AD:DP:GQ:PGT:PID:PL	0/0:.:10:1	1/1:0,2:2:6:1|1:335227_A_C:77,6,0
NW_004764897.1	335421	.	T	G	156.33	PASS	AC=2;AF=0.5;AN=4;DP=15;ExcessHet=3.0103;FS=0.000;MLEAC=2;MLEAF=1.00;MQ=60.00;QD=31.27;SOR=3.611	GT:AD:DP:GQ:PGT:PID:PL	0/0:.:10:1	1/1:0,5:5:15:1|1:335421_T_G:183,15,0
NW_004764897.1	335425	.	C	T	156.33	PASS	AC=2;AF=0.5;AN=4;DP=13;ExcessHet=3.0103;FS=0.000;MLEAC=2;MLEAF=1.00;MQ=60.00;QD=27.14;SOR=2.833	GT:AD:DP:GQ:PGT:PID:PL	0/0:.:10:1	1/1:0,3:3:15:1|1:335421_T_G:183,15,0
NW_004764897.1	335622	.	C	T	131.76	PASS	AC=3;AF=0.75;AN=4;BaseQRankSum=1.28;ClippingRankSum=0.00;DP=8;ExcessHet=3.0103;FS=0.000;MLEAC=3;MLEAF=0.750;MQ=60.00;MQRankSum=0.00;QD=16.47;ReadPosRankSum=0.00;SOR=2.833	GT:AD:DP:GQ:PL	1/1:0,3:3:9:74,9,0	0/1:1,4:5:9:86,0,9
NW_004764897.1	336542	.	G	A	23.19	PASS	AC=2;AF=0.5;AN=4;DP=12;ExcessHet=3.0103;FS=0.000;MLEAC=2;MLEAF=1.00;MQ=60.00;QD=11.60;SOR=2.303	GT:AD:DP:GQ:PL	1/1:0,2:2:6:49,6,0	0/0:.:10:1
NW_004764897.1	336758	.	A	G	264.54	PASS	AC=1;AF=0.25;AN=4;BaseQRankSum=0.747;ClippingRankSum=0.00;DP=52;ExcessHet=3.0103;FS=0.000;MLEAC=1;MLEAF=0.250;MQ=60.00;MQRankSum=0.00;QD=8.27;ReadPosRankSum=-1.063e+00;SOR=0.818	GT:AD:DP:GQ:PL	0/0:20,0:20:12:0,12,343	0/1:15,17:32:99:294,0,246
NW_004764897.1	336872	.	G	A	163.21	PASS	AC=1;AF=0.25;AN=4;BaseQRankSum=-2.410e-01;ClippingRankSum=0.00;DP=55;ExcessHet=3.0103;FS=0.000;MLEAC=1;MLEAF=0.250;MQ=79.92;MQRankSum=0.00;QD=5.26;ReadPosRankSum=1.48;SOR=0.120	GT:AD:DP:GQ:PL	0/0:22,2:24:24:0,24,472	0/1:19,12:31:99:193,0,359
NW_004764897.1	366673	.	A	C	23.19	PASS	AC=2;AF=0.5;AN=4;DP=12;ExcessHet=3.0103;FS=0.000;MLEAC=2;MLEAF=1.00;MQ=60.00;QD=11.60;SOR=2.303	GT:AD:DP:GQ:PL	1/1:0,2:2:6:49,6,0	0/0:.:10:1
NW_004764897.1	366686	.	C	G	21.20	PASS	AC=2;AF=0.5;AN=4;DP=12;ExcessHet=3.0103;FS=0.000;MLEAC=2;MLEAF=1.00;MQ=60.00;QD=10.60;SOR=2.303	GT:AD:DP:GQ:PL	1/1:0,2:2:6:47,6,0	0/0:.:10:1
NW_004764897.1	366724	.	G	A	22.20	PASS	AC=2;AF=0.5;AN=4;DP=12;ExcessHet=3.0103;FS=0.000;MLEAC=2;MLEAF=1.00;MQ=60.00;QD=11.10;SOR=2.303	GT:AD:DP:GQ:PL	1/1:0,2:2:6:48,6,0	0/0:.:10:1
NW_004764898.1	39166	.	A	G	64.17	PASS	AC=2;AF=0.5;AN=4;DP=12;ExcessHet=3.0103;FS=0.000;MLEAC=2;MLEAF=1.00;MQ=60.00;QD=32.08;SOR=2.303	GT:AD:DP:GQ:PGT:PID:PL	1/1:0,2:2:6:1|1:39166_A_G:90,6,0	0/0:.:10:1
NW_004764898.1	39176	.	C	A	61.29	PASS	AC=2;AF=0.5;AN=4;DP=3;ExcessHet=0.7918;FS=0.000;MLEAC=3;MLEAF=0.750;MQ=60.00;QD=30.64;SOR=2.303	GT:AD:DP:GQ:PGT:PID:PL	1/1:0,2:2:6:1|1:39166_A_G:90,6,0	0/0:1,0:1:3:.:.:0,3,18
NW_004764898.1	146701	.	A	AC	426.29	PASS	AC=2;AF=0.5;AN=4;BaseQRankSum=-3.810e-01;ClippingRankSum=0.00;DP=22;ExcessHet=3.0103;FS=0.000;MLEAC=2;MLEAF=1.00;MQ=62.45;MQRankSum=0.770;QD=32.35;ReadPosRankSum=1.75;SOR=3.611	GT:AD:DP:GQ:PGT:PID:PL	0/0:.:10:1	1/1:1,11:12:15:1|1:146701_A_AC:462,15,0
NW_004764898.1	146831	.	C	T	42.20	PASS	AC=1;AF=0.25;AN=4;BaseQRankSum=0.431;ClippingRankSum=0.00;DP=15;ExcessHet=3.0103;FS=0.000;MLEAC=1;MLEAF=0.250;MQ=60.00;MQRankSum=0.00;QD=7.03;ReadPosRankSum=-2.530e-01;SOR=0.307	GT:AD:DP:GQ:PGT:PID:PL	0/1:4,2:6:72:0|1:146831_C_T:72,0,204	0/0:9,0:9:27:.:.:0,27,196
NW_004764898.1	146842	.	TG	T	33.24	PASS	AC=1;AF=0.25;AN=4;BaseQRankSum=0.842;ClippingRankSum=0.00;DP=12;ExcessHet=3.0103;FS=0.000;MLEAC=1;MLEAF=0.250;MQ=60.00;MQRankSum=0.00;QD=5.54;ReadPosRankSum=0.431;SOR=0.307	GT:AD:DP:GQ:PGT:PID:PL	0/1:4,2:6:72:0|1:146831_C_T:72,0,204	0/0:6,0:6:18:.:.:0,18,135
NW_004764898.1	148208	.	C	T	23.19	PASS	AC=2;AF=0.5;AN=4;DP=12;ExcessHet=3.0103;FS=0.000;MLEAC=2;MLEAF=1.00;MQ=60.00;QD=11.60;SOR=2.303	GT:AD:DP:GQ:PL	1/1:0,2:2:6:49,6,0	0/0:.:10:1
NW_004764898.1	148290	.	G	A	230.20	PASS	AC=3;AF=0.75;AN=4;BaseQRankSum=1.38;ClippingRankSum=0.00;DP=13;ExcessHet=3.0103;FS=0.000;MLEAC=3;MLEAF=0.750;MQ=60.77;MQRankSum=-6.740e-01;QD=17.71;ReadPosRankSum=-6.740e-01;SOR=1.473	GT:AD:DP:GQ:PL	0/1:2,2:4:33:37,0,33	1/1:0,9:9:27:223,27,0
NW_004764898.1	148332	.	T	C	396.74	PASS	AC=3;AF=0.75;AN=4;BaseQRankSum=-8.870e-01;ClippingRankSum=0.00;DP=17;ExcessHet=3.0103;FS=0.000;MLEAC=3;MLEAF=0.750;MQ=60.60;MQRankSum=-1.534e+00;QD=23.34;ReadPosRankSum=0.887;SOR=2.833	GT:AD:DP:GQ:PGT:PID:PL	0/1:1,7:8:4:0|1:148332_T_C:183,0,4	1/1:0,9:9:26:1|1:148332_T_C:241,26,0
NW_004764898.1	275249	.	A	C	41.40	PASS	AC=2;AF=0.5;AN=4;DP=4;ExcessHet=0.7918;FS=0.000;MLEAC=3;MLEAF=0.750;MQ=60.00;QD=13.80;SOR=2.833	GT:AD:DP:GQ:PL	1/1:0,3:3:9:71,9,0	0/0:1,0:1:3:0,3,25
NW_004764898.1	275355	.	G	A	54.20	PASS	AC=1;AF=0.25;AN=4;BaseQRankSum=0.967;ClippingRankSum=0.00;DP=13;ExcessHet=3.0103;FS=0.000;MLEAC=1;MLEAF=0.500;MQ=51.96;MQRankSum=0.00;QD=18.07;ReadPosRankSum=-9.670e-01;SOR=1.179	GT:AD:DP:GQ:PGT:PID:PL	0/0:.:10:1	0/1:1,2:3:36:0|1:275355_G_A:81,0,36
NW_004764898.1	275367	.	A	T	54.20	PASS	AC=1;AF=0.25;AN=4;BaseQRankSum=0.967;ClippingRankSum=0.00;DP=13;ExcessHet=3.0103;FS=0.000;MLEAC=1;MLEAF=0.500;MQ=51.96;MQRankSum=0.00;QD=18.07;ReadPosRankSum=-9.670e-01;SOR=1.179	GT:AD:DP:GQ:PGT:PID:PL	0/0:.:10:1	0/1:1,2:3:36:0|1:275355_G_A:81,0,36
NW_004764898.1	275449	.	G	GTTA	144.42	PASS	AC=2;AF=0.5;AN=4;DP=14;ExcessHet=3.0103;FS=0.000;MLEAC=2;MLEAF=1.00;MQ=70.00;QD=32.41;SOR=3.258	GT:AD:DP:GQ:PL	0/0:.:10:1	1/1:0,4:4:12:180,12,0
NW_004764898.1	310911	.	G	T	279.02	PASS	AC=3;AF=0.75;AN=4;BaseQRankSum=0.00;ClippingRankSum=0.00;DP=21;ExcessHet=3.0103;FS=0.000;MLEAC=3;MLEAF=0.750;MQ=60.00;MQRankSum=0.00;QD=13.29;ReadPosRankSum=1.44;SOR=2.200	GT:AD:DP:GQ:PL	0/1:3,3:6:51:51,0,96	1/1:2,13:15:8:257,8,0
NW_004764898.1	310945	.	G	T	56.87	PASS	AC=1;AF=0.25;AN=4;BaseQRankSum=3.48;ClippingRankSum=0.00;DP=18;ExcessHet=3.0103;FS=0.000;MLEAC=2;MLEAF=0.500;MQ=60.00;MQRankSum=0.00;QD=4.06;ReadPosRankSum=0.726;SOR=0.307	GT:AD:DP:GQ:PL	0/0:4,0:4:0:0,0,46	0/1:9,5:14:83:83,0,143
NW_004764898.1	311375	.	C	T	47.87	PASS	AC=1;AF=0.25;AN=4;BaseQRankSum=-2.655e+00;ClippingRankSum=0.00;DP=26;ExcessHet=3.9794;FS=0.000;MLEAC=2;MLEAF=0.500;MQ=60.00;MQRankSum=0.00;QD=5.32;ReadPosRankSum=-8.470e-01;SOR=0.892	GT:AD:DP:GQ:PL	0/1:4,5:9:68:74,0,68	0/0:17,0:17:0:0,0,227
NW_004764898.1	311702	.	C	A	529.19	PASS	AC=3;AF=0.75;AN=4;BaseQRankSum=2.67;ClippingRankSum=0.00;DP=27;ExcessHet=3.0103;FS=0.000;MLEAC=3;MLEAF=0.750;MQ=60.00;MQRankSum=0.00;QD=19.60;ReadPosRankSum=1.05;SOR=2.753	GT:AD:DP:GQ:PL	0/1:4,5:9:65:99,0,65	1/1:1,17:18:31:460,31,0
NW_004764898.1	311897	.	C	A	90.19	PASS	AC=1;AF=0.25;AN=4;BaseQRankSum=2.87;ClippingRankSum=0.00;DP=39;ExcessHet=3.0103;FS=0.000;MLEAC=1;MLEAF=0.250;MQ=60.00;MQRankSum=0.00;QD=4.51;ReadPosRankSum=0.387;SOR=0.083	GT:AD:DP:GQ:PGT:PID:PL	0/1:16,4:20:99:0|1:311897_C_A:120,0,619	0/0:19,0:19:45:.:.:0,45,675
NW_004764898.1	311904	.	C	T	93.19	PASS	AC=1;AF=0.25;AN=4;BaseQRankSum=3.72;ClippingRankSum=0.00;DP=36;ExcessHet=3.0103;FS=0.000;MLEAC=1;MLEAF=0.250;MQ=60.00;MQRankSum=0.00;QD=4.90;ReadPosRankSum=1.68;SOR=0.093	GT:AD:DP:GQ:PGT:PID:PL	0/1:15,4:19:99:0|1:311897_C_A:123,0,594	0/0:17,0:17:42:.:.:0,42,630
NW_004764898.1	311951	.	G	A	42.19	PASS	AC=1;AF=0.25;AN=4;BaseQRankSum=1.90;ClippingRankSum=0.00;DP=30;ExcessHet=3.0103;FS=0.000;MLEAC=1;MLEAF=0.250;MQ=60.00;MQRankSum=0.00;QD=2.48;ReadPosRankSum=-5.300e-02;SOR=0.193	GT:AD:DP:GQ:PL	0/0:13,0:13:36:0,36,540	0/1:12,5:17:72:72,0,211
NW_004764898.1	313907	.	C	T	102.26	PASS	AC=1;AF=0.25;AN=4;BaseQRankSum=2.47;ClippingRankSum=0.00;DP=40;ExcessHet=3.0103;FS=0.000;MLEAC=1;MLEAF=0.250;MQ=92.04;MQRankSum=0.00;QD=6.02;ReadPosRankSum=1.32;SOR=0.054	GT:AD:DP:GQ:PGT:PID:PL	0/1:12,5:17:99:0|1:313907_C_T:132,0,489	0/0:21,2:23:19:.:.:0,19,413
NW_004764898.1	314025	.	A	G	747.19	PASS	AC=3;AF=0.75;AN=4;BaseQRankSum=-1.770e-01;ClippingRankSum=0.00;DP=34;ExcessHet=3.0103;FS=0.000;MLEAC=3;MLEAF=0.750;MQ=60.00;MQRankSum=0.00;QD=21.98;ReadPosRankSum=0.386;SOR=3.258	GT:AD:DP:GQ:PGT:PID:PL	0/1:4,12:16:99:0|1:314025_A_G:400,0,111	1/1:1,17:18:30:.:.:377,30,0
NW_004764898.1	314045	.	T	C	705.21	PASS	AC=3;AF=0.75;AN=4;BaseQRankSum=1.89;ClippingRankSum=0.00;DP=36;ExcessHet=3.0103;FS=0.000;MLEAC=3;MLEAF=0.750;MQ=60.00;MQRankSum=0.00;QD=19.59;ReadPosRankSum=0.678;SOR=1.230	GT:AD:DP:GQ:PGT:PID:PL	0/1:6,12:18:99:0|1:314025_A_G:412,0,167	1/1:2,16:18:7:.:.:322,7,0
NW_004764898.1	315634	.	A	G	127.19	PASS	AC=1;AF=0.25;AN=4;BaseQRankSum=0.294;ClippingRankSum=0.00;DP=60;ExcessHet=3.0103;FS=0.000;MLEAC=1;MLEAF=0.250;MQ=60.00;MQRankSum=0.00;QD=4.71;ReadPosRankSum=0.722;SOR=0.984	GT:AD:DP:GQ:PL	0/1:17,10:27:99:157,0,287	0/0:33,0:33:51:0,51,690
NW_004764898.1	319292	.	CAAAAA	C	111.95	PASS	AC=3;AF=0.75;AN=4;BaseQRankSum=1.15;ClippingRankSum=0.00;DP=6;ExcessHet=3.0103;FS=0.000;MLEAC=3;MLEAF=0.750;MQ=62.65;MQRankSum=0.319;QD=18.66;ReadPosRankSum=1.15;SOR=2.303	GT:AD:DP:GQ:PL	0/1:1,3:4:11:81,0,11	1/1:0,2:2:6:68,6,0
NW_004764898.1	319480	.	CTTTGT	C	222.50	PASS	AC=3;AF=0.75;AN=4;BaseQRankSum=0.00;ClippingRankSum=0.00;DP=7;ExcessHet=3.0103;FS=0.000;MLEAC=3;MLEAF=0.750;MQ=60.00;MQRankSum=0.00;QD=31.79;ReadPosRankSum=0.967;SOR=2.584	GT:AD:DP:GQ:PL	1/1:0,4:4:12:180,12,0	0/1:1,2:3:36:81,0,36
NW_004764898.1	319672	.	T	A	91.19	PASS	AC=1;AF=0.25;AN=4;BaseQRankSum=0.288;ClippingRankSum=0.00;DP=38;ExcessHet=3.0103;FS=0.000;MLEAC=1;MLEAF=0.250;MQ=60.00;MQRankSum=0.00;QD=7.01;ReadPosRankSum=-1.139e+00;SOR=0.223	GT:AD:DP:GQ:PGT:PID:PL	0/1:9,4:13:99:0|1:319672_T_A:121,0,330	0/0:25,0:25:51:.:.:0,51,534
NW_004764898.1	319680	.	G	A	88.19	PASS	AC=1;AF=0.25;AN=4;BaseQRankSum=0.445;ClippingRankSum=0.00;DP=44;ExcessHet=3.0103;FS=0.000;MLEAC=1;MLEAF=0.250;MQ=60.00;MQRankSum=0.00;QD=5.51;ReadPosRankSum=0.431;SOR=0.527	GT:AD:DP:GQ:PGT:PID:PL	0/1:12,4:16:99:0|1:319672_T_A:118,0,352	0/0:28,0:28:60:.:.:0,60,602
NW_004764898.1	319713	.	G	T	492.62	PASS	AC=3;AF=0.75;AN=4;BaseQRankSum=-6.700e-02;ClippingRankSum=0.00;DP=35;ExcessHet=3.0103;FS=0.000;MLEAC=3;MLEAF=0.750;MQ=60.00;MQRankSum=0.00;QD=14.07;ReadPosRankSum=0.572;SOR=0.990	GT:AD:DP:GQ:PL	0/1:6,5:11:86:86,0,113	1/1:3,21:24:11:436,11,0
NW_004764898.1	319768	.	A	C	165.87	PASS	AC=1;AF=0.25;AN=4;BaseQRankSum=-3.067e+00;ClippingRankSum=0.00;DP=23;ExcessHet=3.9794;FS=0.000;MLEAC=2;MLEAF=0.500;MQ=60.00;MQRankSum=0.00;QD=15.08;ReadPosRankSum=0.522;SOR=0.551	GT:AD:DP:GQ:PGT:PID:PL	0/0:12,0:12:0:.:.:0,0,198	0/1:6,5:11:99:0|1:319768_A_C:192,0,237
NW_004764898.1	319772	.	T	C	165.87	PASS	AC=1;AF=0.25;AN=4;BaseQRankSum=0.605;ClippingRankSum=0.00;DP=23;ExcessHet=3.9794;FS=0.000;MLEAC=2;MLEAF=0.500;MQ=60.00;MQRankSum=0.00;QD=15.08;ReadPosRankSum=1.25;SOR=0.551	GT:AD:DP:GQ:PGT:PID:PL	0/0:12,0:12:0:.:.:0,0,186	0/1:6,5:11:99:0|1:319768_A_C:192,0,237
NW_004764898.1	319831	.	CAAAAA	C	459.17	PASS	AC=3;AF=0.75;AN=4;BaseQRankSum=-1.068e+00;ClippingRankSum=0.00;DP=16;ExcessHet=3.0103;FS=0.000;MLEAC=3;MLEAF=0.750;MQ=60.00;MQRankSum=0.00;QD=28.70;ReadPosRankSum=0.431;SOR=2.584	GT:AD:DP:GQ:PGT:PID:PL	1/1:0,9:9:25:1|1:319831_CAAAAA_C:337,25,0	0/1:3,4:7:30:0|1:319831_CAAAAA_C:161,0,30
NW_004764898.1	319848	.	A	AAT	493.61	PASS	AC=3;AF=0.75;AN=4;BaseQRankSum=0.674;ClippingRankSum=0.00;DP=17;ExcessHet=3.0103;FS=0.000;MLEAC=3;MLEAF=0.750;MQ=60.00;MQRankSum=0.00;QD=29.04;ReadPosRankSum=-2.100e-01;SOR=4.294	GT:AD:DP:GQ:PGT:PID:PL	1/1:0,11:11:28:1|1:319831_CAAAAA_C:360,28,0	0/1:1,5:6:7:0|1:319831_CAAAAA_C:171,0,7
NW_004764898.1	319876	.	A	G	23.88	PASS	AC=1;AF=0.25;AN=4;BaseQRankSum=-2.189e+00;ClippingRankSum=0.00;DP=17;ExcessHet=3.0103;FS=0.000;MLEAC=2;MLEAF=0.500;MQ=60.00;MQRankSum=0.00;QD=3.41;ReadPosRankSum=-3.280e-01;SOR=0.495	GT:AD:DP:GQ:PL	0/0:10,0:10:0:0,0,150	0/1:4,3:7:50:50,0,78
NW_004764898.1	320181	.	A	G	92.19	PASS	AC=1;AF=0.25;AN=4;BaseQRankSum=-6.270e-01;ClippingRankSum=0.00;DP=55;ExcessHet=3.0103;FS=0.000;MLEAC=1;MLEAF=0.250;MQ=60.00;MQRankSum=0.00;QD=3.55;ReadPosRankSum=0.523;SOR=0.269	GT:AD:DP:GQ:PL	0/1:17,9:26:99:122,0,328	0/0:29,0:29:81:0,81,1215
NW_004764898.1	320221	.	A	G	66.19	PASS	AC=1;AF=0.25;AN=4;BaseQRankSum=-1.417e+00;ClippingRankSum=0.00;DP=42;ExcessHet=3.0103;FS=0.000;MLEAC=1;MLEAF=0.250;MQ=60.00;MQRankSum=0.00;QD=2.88;ReadPosRankSum=0.837;SOR=0.200	GT:AD:DP:GQ:PL	0/1:16,7:23:96:96,0,311	0/0:19,0:19:45:0,45,675
NW_004764898.1	320643	.	A	G	20.21	PASS	AC=2;AF=0.5;AN=4;DP=12;ExcessHet=3.0103;FS=0.000;MLEAC=2;MLEAF=1.00;MQ=60.00;QD=10.11;SOR=0.693	GT:AD:DP:GQ:PL	1/1:0,2:2:6:46,6,0	0/0:.:10:1
NW_004764898.1	330161	.	T	C	52.17	PASS	AC=2;AF=0.5;AN=4;DP=12;ExcessHet=3.0103;FS=0.000;MLEAC=2;MLEAF=1.00;MQ=60.00;QD=26.08;SOR=2.303	GT:AD:DP:GQ:PGT:PID:PL	0/0:.:10:1	1/1:0,2:2:6:1|1:330161_T_C:78,6,0
NW_004764898.1	330167	.	C	T	52.17	PASS	AC=2;AF=0.5;AN=4;DP=12;ExcessHet=3.0103;FS=0.000;MLEAC=2;MLEAF=1.00;MQ=60.00;QD=26.08;SOR=2.303	GT:AD:DP:GQ:PGT:PID:PL	0/0:.:10:1	1/1:0,2:2:6:1|1:330161_T_C:78,6,0
NW_004764898.1	330235	.	T	G	68.46	PASS	AC=2;AF=0.5;AN=4;DP=14;ExcessHet=3.0103;FS=0.000;MLEAC=2;MLEAF=1.00;MQ=48.99;QD=17.12;SOR=3.258	GT:AD:DP:GQ:PL	0/0:.:10:1	1/1:0,4:4:12:95,12,0
NW_004764898.1	330364	.	TTCA	T	204.83	PASS	AC=3;AF=0.75;AN=4;BaseQRankSum=-1.150e+00;ClippingRankSum=0.00;DP=9;ExcessHet=3.0103;FS=0.000;MLEAC=3;MLEAF=0.750;MQ=66.18;MQRankSum=0.674;QD=22.76;SOR=3.056	GT:AD:DP:GQ:PL	0/1:1,3:4:12:82,0,12	1/1:0,5:5:15:161,15,0
NW_004764898.1	331094	.	G	C	64.17	PASS	AC=2;AF=0.5;AN=4;DP=12;ExcessHet=3.0103;FS=0.000;MLEAC=2;MLEAF=1.00;MQ=60.00;QD=32.08;SOR=2.303	GT:AD:DP:GQ:PGT:PID:PL	1/1:0,2:2:6:1|1:331094_G_C:90,6,0	0/0:.:10:1
NW_004764898.1	331102	.	G	A	64.17	PASS	AC=2;AF=0.5;AN=4;DP=12;ExcessHet=3.0103;FS=0.000;MLEAC=2;MLEAF=1.00;MQ=60.00;QD=32.08;SOR=2.303	GT:AD:DP:GQ:PGT:PID:PL	1/1:0,2:2:6:1|1:331094_G_C:90,6,0	0/0:.:10:1
NW_004764898.1	332114	.	T	A	24.19	PASS	AC=2;AF=0.5;AN=4;DP=12;ExcessHet=3.0103;FS=0.000;MLEAC=2;MLEAF=1.00;MQ=60.00;QD=12.09;SOR=2.303	GT:AD:DP:GQ:PL	0/0:.:10:1	1/1:0,2:2:6:50,6,0
NW_004764898.1	332394	.	T	A	32.71	PASS	AC=2;AF=0.5;AN=4;DP=13;ExcessHet=3.0103;FS=0.000;MLEAC=2;MLEAF=1.00;MQ=46.48;QD=10.90;SOR=2.833	GT:AD:DP:GQ:PL	0/0:.:10:1	1/1:0,3:3:9:59,9,0
NW_004764898.1	332425	.	A	G	64.17	PASS	AC=2;AF=0.5;AN=4;DP=12;ExcessHet=3.0103;FS=0.000;MLEAC=2;MLEAF=1.00;MQ=48.99;QD=32.08;SOR=2.303	GT:AD:DP:GQ:PGT:PID:PL	0/0:.:10:1	1/1:0,2:2:6:1|1:332425_A_G:90,6,0
NW_004764898.1	332435	.	C	A	64.17	PASS	AC=2;AF=0.5;AN=4;DP=12;ExcessHet=3.0103;FS=0.000;MLEAC=2;MLEAF=1.00;MQ=48.99;QD=32.08;SOR=2.303	GT:AD:DP:GQ:PGT:PID:PL	0/0:.:10:1	1/1:0,2:2:6:1|1:332425_A_G:90,6,0
NW_004764898.1	332711	.	T	G	67.16	PASS	AC=3;AF=0.75;AN=4;BaseQRankSum=0.967;ClippingRankSum=0.00;DP=6;ExcessHet=3.0103;FS=0.000;MLEAC=3;MLEAF=0.750;MQ=60.00;MQRankSum=0.00;QD=11.19;ReadPosRankSum=0.967;SOR=2.303	GT:AD:DP:GQ:PL	0/1:1,2:3:14:39,0,14	1/1:0,3:3:9:57,9,0
NW_004764898.1	332732	.	C	G	76.86	PASS	AC=3;AF=0.75;AN=4;BaseQRankSum=0.00;ClippingRankSum=0.00;DP=7;ExcessHet=3.0103;FS=0.000;MLEAC=3;MLEAF=0.750;MQ=60.00;MQRankSum=0.00;QD=10.98;ReadPosRankSum=0.00;SOR=1.609	GT:AD:DP:GQ:PL	0/1:2,2:4:35:35,0,37	1/1:0,3:3:9:71,9,0
NW_004764898.1	332827	.	G	A	22.20	PASS	AC=2;AF=0.5;AN=4;DP=12;ExcessHet=3.0103;FS=0.000;MLEAC=2;MLEAF=1.00;MQ=60.00;QD=11.10;SOR=2.303	GT:AD:DP:GQ:PL	0/0:.:10:1	1/1:0,2:2:6:48,6,0
NW_004764898.1	333224	.	A	G	43.71	PASS	AC=2;AF=0.5;AN=4;DP=13;ExcessHet=3.0103;FS=0.000;MLEAC=2;MLEAF=1.00;MQ=60.00;QD=14.57;SOR=2.833	GT:AD:DP:GQ:PL	0/0:.:10:1	1/1:0,3:3:9:70,9,0
NW_004764898.1	334567	.	T	A	21.20	PASS	AC=2;AF=0.5;AN=4;DP=12;ExcessHet=3.0103;FS=0.000;MLEAC=2;MLEAF=1.00;MQ=48.99;QD=10.60;SOR=2.303	GT:AD:DP:GQ:PL	0/0:.:10:1	1/1:0,2:2:6:47,6,0
NW_004764898.1	334640	.	T	A	21.20	PASS	AC=2;AF=0.5;AN=4;DP=12;ExcessHet=3.0103;FS=0.000;MLEAC=2;MLEAF=1.00;MQ=42.43;QD=10.60;SOR=2.303	GT:AD:DP:GQ:PL	1/1:0,2:2:6:47,6,0	0/0:.:10:1
NW_004764898.1	334779	.	C	T	70.44	PASS	AC=3;AF=0.75;AN=4;BaseQRankSum=-8.420e-01;ClippingRankSum=0.00;DP=7;ExcessHet=3.0103;FS=0.000;MLEAC=3;MLEAF=0.750;MQ=60.00;MQRankSum=0.00;QD=10.06;ReadPosRankSum=-2.530e-01;SOR=0.941	GT:AD:DP:GQ:PGT:PID:PL	0/1:3,2:5:31:.:.:31,0,56	1/1:0,2:2:6:1|1:334773_T_C:68,6,0
NW_004764898.1	335047	.	C	A	63.05	PASS	AC=2;AF=0.5;AN=4;DP=5;ExcessHet=3.0103;FS=0.000;MLEAC=3;MLEAF=0.750;MQ=60.00;QD=31.53;SOR=2.303	GT:AD:DP:GQ:PGT:PID:PL	1/1:0,2:2:6:1|1:335047_C_A:90,6,0	0/0:3,0:3:0:.:.:0,0,22
NW_004764898.1	335054	.	T	C	64.17	PASS	AC=2;AF=0.5;AN=4;DP=12;ExcessHet=3.0103;FS=0.000;MLEAC=2;MLEAF=1.00;MQ=42.43;QD=32.08;SOR=2.303	GT:AD:DP:GQ:PGT:PID:PL	1/1:0,2:2:6:1|1:335047_C_A:90,6,0	0/0:.:10:1
NW_004764898.1	335536	.	A	G	286.20	PASS	AC=1;AF=0.25;AN=4;BaseQRankSum=-6.620e+00;ClippingRankSum=0.00;DP=93;ExcessHet=3.0103;FS=0.000;MLEAC=1;MLEAF=0.250;MQ=60.00;MQRankSum=0.00;QD=6.36;ReadPosRankSum=1.11;SOR=0.437	GT:AD:DP:GQ:PL	0/1:26,19:45:99:316,0,508	0/0:48,0:48:25:0,25,960
NW_004764898.1	335819	.	T	A,TA	401.20	PASS	AC=1,3;AF=0.25,0.75;AN=4;DP=21;ExcessHet=3.0103;FS=0.000;MLEAC=1,3;MLEAF=0.250,0.750;MQ=63.66;QD=19.10;SOR=6.184	GT:AD:DP:GQ:PL	1/2:0,7,4:11:67:225,81,67,153,0,149	2/2:0,0,10:10:29:203,203,203,29,29,0
NW_004764898.1	335852	.	A	G	34.99	PASS	AC=1;AF=0.25;AN=4;BaseQRankSum=-3.190e-01;ClippingRankSum=0.00;DP=11;ExcessHet=3.0103;FS=0.000;MLEAC=2;MLEAF=0.500;MQ=60.00;MQRankSum=0.00;QD=8.75;ReadPosRankSum=-3.190e-01;SOR=1.609	GT:AD:DP:GQ:PL	0/1:1,3:4:13:61,0,13	0/0:7,0:7:0:0,0,124
NW_004764899.1	9659	.	C	CTGT,T	202.44	PASS	AC=1,1;AF=0.25,0.25;AN=4;BaseQRankSum=0.595;ClippingRankSum=0.00;DP=18;ExcessHet=4.7712;FS=0.000;MLEAC=1,1;MLEAF=0.250,0.250;MQ=62.24;MQRankSum=2.97;QD=11.25;ReadPosRankSum=1.30;SOR=0.693	GT:AD:DP:GQ:PL	0/1:7,4,0:11:99:134,0,213,155,225,380	0/2:2,0,5:7:26:97,103,144,0,41,26
NW_004764899.1	9916	.	C	T	64.17	PASS	AC=2;AF=0.5;AN=4;DP=12;ExcessHet=3.0103;FS=0.000;MLEAC=2;MLEAF=1.00;MQ=34.64;QD=32.08;SOR=2.303	GT:AD:DP:GQ:PGT:PID:PL	0/0:.:10:1	1/1:0,2:2:6:1|1:9916_C_T:90,6,0
NW_004764899.1	9919	.	A	T	64.17	PASS	AC=2;AF=0.5;AN=4;DP=12;ExcessHet=3.0103;FS=0.000;MLEAC=2;MLEAF=1.00;MQ=42.43;QD=32.08;SOR=2.303	GT:AD:DP:GQ:PGT:PID:PL	0/0:.:10:1	1/1:0,2:2:6:1|1:9916_C_T:90,6,0
NW_004764899.1	10056	.	T	TTTTA	173.38	PASS	AC=3;AF=0.75;AN=4;BaseQRankSum=0.00;ClippingRankSum=0.00;DP=6;ExcessHet=3.0103;FS=0.000;MLEAC=3;MLEAF=0.750;MQ=63.51;MQRankSum=0.524;QD=34.68;ReadPosRankSum=1.28;SOR=2.303	GT:AD:DP:GQ:PL	0/1:1,4:5:30:165,0,30	1/1:0,1:1:3:45,3,0
NW_004764899.1	10179	.	T	A	51.21	PASS	AC=1;AF=0.25;AN=4;BaseQRankSum=-2.429e+00;ClippingRankSum=0.00;DP=20;ExcessHet=3.0103;FS=0.000;MLEAC=1;MLEAF=0.250;MQ=60.00;MQRankSum=0.00;QD=4.66;ReadPosRankSum=-6.180e-01;SOR=0.551	GT:AD:DP:GQ:PL	0/0:9,0:9:24:0,24,360	0/1:6,5:11:81:81,0,117
NW_004764899.1	10558	.	G	T	21.20	PASS	AC=2;AF=0.5;AN=4;DP=12;ExcessHet=3.0103;FS=0.000;MLEAC=2;MLEAF=1.00;MQ=60.00;QD=10.60;SOR=2.303	GT:AD:DP:GQ:PL	1/1:0,2:2:6:47,6,0	0/0:.:10:1
NW_004764899.1	10675	.	T	C	24.46	PASS	AC=1;AF=0.25;AN=4;BaseQRankSum=-1.645e+00;ClippingRankSum=0.00;DP=8;ExcessHet=3.0103;FS=0.000;MLEAC=1;MLEAF=0.250;MQ=60.00;MQRankSum=0.00;QD=4.89;ReadPosRankSum=0.00;SOR=1.022	GT:AD:DP:GQ:PL	0/0:3,0:3:6:0,6,90	0/1:2,3:5:36:53,0,36
NW_004764899.1	10716	.	T	C	168.28	PASS	AC=1;AF=0.25;AN=4;BaseQRankSum=-5.960e-01;ClippingRankSum=0.00;DP=22;ExcessHet=3.0103;FS=0.000;MLEAC=1;MLEAF=0.250;MQ=60.00;MQRankSum=0.00;QD=10.52;ReadPosRankSum=0.976;SOR=1.609	GT:AD:DP:GQ:PL	0/0:6,0:6:18:0,18,136	0/1:5,11:16:99:198,0,120
NW_004764899.1	11078	.	C	T	20.25	PASS	AC=2;AF=0.5;AN=4;DP=3;ExcessHet=0.7918;FS=0.000;MLEAC=3;MLEAF=0.750;MQ=60.00;QD=10.12;SOR=2.303	GT:AD:DP:GQ:PL	0/0:1,0:1:3:0,3,23	1/1:0,2:2:6:49,6,0
NW_004764899.1	12328	.	A	G	39.95	PASS	AC=2;AF=0.5;AN=4;DP=5;ExcessHet=0.7918;FS=0.000;MLEAC=2;MLEAF=0.500;MQ=60.00;QD=13.32;SOR=2.833	GT:AD:DP:GQ:PL	1/1:0,3:3:9:71,9,0	0/0:2,0:2:6:0,6,45
NW_004764899.1	12338	.	TA	T	31.38	PASS	AC=2;AF=0.5;AN=4;DP=4;ExcessHet=0.7918;FS=0.000;MLEAC=3;MLEAF=0.750;MQ=60.00;QD=10.46;SOR=2.833	GT:AD:DP:GQ:PL	1/1:0,3:3:9:70,9,0	0/0:1,0:1:3:0,3,23
NW_004764899.1	12427	.	T	A	23.39	PASS	AC=1;AF=0.25;AN=4;BaseQRankSum=-1.645e+00;ClippingRankSum=0.00;DP=10;ExcessHet=3.0103;FS=0.000;MLEAC=1;MLEAF=0.250;MQ=60.00;MQRankSum=0.00;QD=4.68;ReadPosRankSum=-5.240e-01;SOR=1.022	GT:AD:DP:GQ:PL	0/0:5,0:5:15:0,15,112	0/1:2,3:5:34:53,0,34
NW_004764899.1	12510	.	C	CA	154.82	PASS	AC=3;AF=0.75;AN=4;BaseQRankSum=-2.530e-01;ClippingRankSum=0.00;DP=10;ExcessHet=3.0103;FS=0.000;MLEAC=3;MLEAF=0.750;MQ=66.60;MQRankSum=1.28;QD=15.48;ReadPosRankSum=-8.420e-01;SOR=3.258	GT:AD:DP:GQ:PL	1/1:0,5:5:15:115,15,0	0/1:1,4:5:4:76,0,4
NW_004764899.1	12959	.	G	GA	47.24	PASS	AC=1;AF=0.25;AN=4;BaseQRankSum=0.00;ClippingRankSum=0.00;DP=15;ExcessHet=3.0103;FS=0.000;MLEAC=1;MLEAF=0.250;MQ=65.74;MQRankSum=2.66;QD=5.25;ReadPosRankSum=1.18;SOR=0.892	GT:AD:DP:GQ:PL	0/0:6,0:6:18:0,18,142	0/1:4,5:9:68:86,0,68
NW_004764899.1	13186	.	T	TG	71.50	PASS	AC=1;AF=0.25;AN=4;BaseQRankSum=-4.890e-01;ClippingRankSum=0.00;DP=14;ExcessHet=3.0103;FS=0.000;MLEAC=1;MLEAF=0.250;MQ=65.19;MQRankSum=2.37;QD=8.94;ReadPosRankSum=0.992;SOR=1.179	GT:AD:DP:GQ:PL	0/1:3,5:8:47:110,0,47	0/0:6,0:6:12:0,12,180
NW_004764899.1	13322	.	ATT	A	231.37	PASS	AC=2;AF=0.5;AN=4;DP=6;ExcessHet=3.0103;FS=0.000;MLEAC=1;MLEAF=0.250;MQ=80.50;QD=36.03;SOR=3.912	GT:AD:DP:GQ:PGT:PID:PL	1/1:0,2:2:9:1|1:13322_ATT_A:112,9,0	0/0:0,0:4:1:.:.:0,1,3
NW_004764899.1	13335	.	T	A	172.86	PASS	AC=3;AF=0.75;AN=4;BaseQRankSum=-1.645e+00;ClippingRankSum=0.00;DP=8;ExcessHet=3.0103;FS=0.000;MLEAC=3;MLEAF=0.750;MQ=60.00;MQRankSum=0.00;QD=21.61;ReadPosRankSum=-1.645e+00;SOR=1.863	GT:AD:DP:GQ:PGT:PID:PL	1/1:0,3:3:9:1|1:13322_ATT_A:112,9,0	0/1:2,3:5:73:.:.:90,0,73
NW_004764899.1	13488	.	G	T	67.84	PASS	AC=3;AF=0.75;AN=4;BaseQRankSum=1.98;ClippingRankSum=0.00;DP=11;ExcessHet=3.0103;FS=0.000;MLEAC=3;MLEAF=0.750;MQ=60.98;MQRankSum=0.00;QD=6.17;ReadPosRankSum=-1.150e+00;SOR=0.551	GT:AD:DP:GQ:PL	0/1:5,2:7:30:30,0,63	1/1:1,3:4:2:65,2,0
NW_004764899.1	29865	.	T	A	256.44	PASS	AC=3;AF=0.75;AN=4;BaseQRankSum=-1.260e-01;ClippingRankSum=0.00;DP=21;ExcessHet=3.0103;FS=0.000;MLEAC=3;MLEAF=0.750;MQ=60.00;MQRankSum=0.00;QD=12.21;ReadPosRankSum=0.00;SOR=1.828	GT:AD:DP:GQ:PL	1/1:1,9:10:6:189,6,0	0/1:5,6:11:86:96,0,86
NW_004764899.1	41666	.	T	A	20.31	PASS	AC=2;AF=0.5;AN=4;DP=3;ExcessHet=0.7918;FS=0.000;MLEAC=3;MLEAF=0.750;MQ=60.00;QD=10.15;SOR=2.303	GT:AD:DP:GQ:PL	0/0:1,0:1:3:0,3,19	1/1:0,2:2:6:49,6,0
NW_004764899.1	46047	.	C	A	90.19	PASS	AC=1;AF=0.25;AN=4;BaseQRankSum=3.07;ClippingRankSum=0.00;DP=22;ExcessHet=3.0103;FS=0.000;MLEAC=1;MLEAF=0.250;MQ=60.00;MQRankSum=0.00;QD=8.20;ReadPosRankSum=-1.383e+00;SOR=0.859	GT:AD:DP:GQ:PL	0/0:11,0:11:30:0,30,450	0/1:5,6:11:72:120,0,72
NW_004764899.1	46235	.	G	A	81.87	PASS	AC=1;AF=0.25;AN=4;BaseQRankSum=-8.420e-01;ClippingRankSum=0.00;DP=12;ExcessHet=3.0103;FS=0.000;MLEAC=2;MLEAF=0.500;MQ=60.00;MQRankSum=0.00;QD=16.37;ReadPosRankSum=0.674;SOR=1.022	GT:AD:DP:GQ:PGT:PID:PL	0/1:2,3:5:81:0|1:46235_G_A:108,0,81	0/0:7,0:7:0:.:.:0,0,112
NW_004764899.1	46244	.	T	C	81.87	PASS	AC=1;AF=0.25;AN=4;BaseQRankSum=-1.260e-01;ClippingRankSum=0.00;DP=11;ExcessHet=3.0103;FS=0.000;MLEAC=2;MLEAF=0.500;MQ=60.00;MQRankSum=0.00;QD=16.37;ReadPosRankSum=0.00;SOR=1.022	GT:AD:DP:GQ:PGT:PID:PL	0/1:2,3:5:81:0|1:46235_G_A:108,0,81	0/0:6,0:6:0:.:.:0,0,91
NW_004764899.1	46298	.	G	A	33.84	PASS	AC=1;AF=0.25;AN=4;BaseQRankSum=-2.025e+00;ClippingRankSum=0.00;DP=16;ExcessHet=3.0103;FS=0.000;MLEAC=1;MLEAF=0.250;MQ=60.00;MQRankSum=0.00;QD=3.38;ReadPosRankSum=-9.490e-01;SOR=0.412	GT:AD:DP:GQ:PL	0/1:6,4:10:61:61,0,104	0/0:6,0:6:2:0,2,103
NW_004764899.1	46436	.	C	A	193.28	PASS	AC=3;AF=0.75;AN=4;BaseQRankSum=-2.655e+00;ClippingRankSum=0.00;DP=15;ExcessHet=3.0103;FS=0.000;MLEAC=3;MLEAF=0.750;MQ=60.00;MQRankSum=0.00;QD=12.89;ReadPosRankSum=0.936;SOR=1.911	GT:AD:DP:GQ:PL	0/1:4,5:9:76:87,0,76	1/1:0,6:6:18:136,18,0
NW_004764899.1	47018	.	A	G	28.87	PASS	AC=1;AF=0.25;AN=4;BaseQRankSum=-2.208e+00;ClippingRankSum=0.00;DP=14;ExcessHet=3.0103;FS=0.000;MLEAC=1;MLEAF=0.250;MQ=60.00;MQRankSum=0.00;QD=2.62;ReadPosRankSum=0.651;SOR=0.330	GT:AD:DP:GQ:PL	0/0:3,0:3:9:0,9,67	0/1:7,4:11:58:58,0,127
NW_004764899.1	47087	.	T	C	74.67	PASS	AC=2;AF=0.5;AN=4;DP=10;ExcessHet=3.0103;FS=0.000;MLEAC=3;MLEAF=0.750;MQ=60.00;QD=14.93;SOR=3.611	GT:AD:DP:GQ:PL	1/1:0,5:5:15:103,15,0	0/0:5,0:5:0:0,0,80
NW_004764899.1	47111	.	A	G	63.37	PASS	AC=2;AF=0.5;AN=4;DP=15;ExcessHet=3.0103;FS=0.000;MLEAC=2;MLEAF=1.00;MQ=50.71;QD=12.67;SOR=3.611	GT:AD:DP:GQ:PL	1/1:0,5:5:14:90,14,0	0/0:.:10:1
NW_004764899.1	47195	.	G	A	46.56	PASS	AC=1;AF=0.25;AN=4;BaseQRankSum=0.210;ClippingRankSum=0.00;DP=14;ExcessHet=3.0103;FS=0.000;MLEAC=1;MLEAF=0.250;MQ=60.00;MQRankSum=0.00;QD=7.76;ReadPosRankSum=-2.100e-01;SOR=2.303	GT:AD:DP:GQ:PL	0/1:1,5:6:6:76,0,6	0/0:8,0:8:24:0,24,188
NW_004764899.1	47270	.	C	T	468.48	PASS	AC=2;AF=0.5;AN=4;DP=17;ExcessHet=3.0103;FS=0.000;MLEAC=3;MLEAF=0.750;MQ=60.00;QD=33.46;SOR=5.421	GT:AD:DP:GQ:PL	1/1:0,14:14:42:497,42,0	0/0:3,0:3:0:0,0,22
NW_004764899.1	47711	.	C	T	99.43	PASS	AC=2;AF=0.5;AN=4;BaseQRankSum=1.47;ClippingRankSum=0.00;DP=15;ExcessHet=0.7918;FS=0.000;MLEAC=2;MLEAF=0.500;MQ=60.00;MQRankSum=0.00;QD=14.20;ReadPosRankSum=0.792;SOR=2.584	GT:AD:DP:GQ:PL	1/1:1,6:7:11:133,11,0	0/0:8,0:8:21:0,21,315
NW_004764899.1	47954	.	G	A	22.05	PASS	AC=2;AF=0.5;AN=4;DP=8;ExcessHet=3.0103;FS=0.000;MLEAC=3;MLEAF=0.750;MQ=60.00;QD=11.02;SOR=2.303	GT:AD:DP:GQ:PL	1/1:0,2:2:6:49,6,0	0/0:6,0:6:0:0,0,89
NW_004764899.1	47990	.	A	C	38.01	PASS	AC=2;AF=0.5;AN=4;DP=6;ExcessHet=0.7918;FS=0.000;MLEAC=2;MLEAF=0.500;MQ=60.00;QD=12.67;SOR=2.833	GT:AD:DP:GQ:PL	1/1:0,3:3:9:70,9,0	0/0:3,0:3:9:0,9,63
NW_004764899.1	48176	.	C	A	67.28	PASS	AC=1;AF=0.25;AN=4;BaseQRankSum=1.71;ClippingRankSum=0.00;DP=16;ExcessHet=3.0103;FS=3.522;MLEAC=1;MLEAF=0.250;MQ=60.00;MQRankSum=0.00;QD=7.48;ReadPosRankSum=-5.890e-01;SOR=2.303	GT:AD:DP:GQ:PL	0/1:4,5:9:70:97,0,70	0/0:7,0:7:18:0,18,270
NW_004764899.1	48329	.	G	T	75.71	PASS	AC=2;AF=0.5;AN=4;DP=13;ExcessHet=3.0103;FS=0.000;MLEAC=2;MLEAF=1.00;MQ=51.96;QD=25.24;SOR=2.833	GT:AD:DP:GQ:PGT:PID:PL	1/1:0,3:3:9:1|1:48329_G_T:102,9,0	0/0:.:10:1
NW_004764899.1	97074	.	GAAGTTGAAA	G	275.16	PASS	AC=1;AF=0.25;AN=4;BaseQRankSum=0.253;ClippingRankSum=0.00;DP=20;ExcessHet=3.0103;FS=0.000;MLEAC=1;MLEAF=0.500;MQ=52.62;MQRankSum=0.00;QD=27.52;ReadPosRankSum=-2.530e-01;SOR=2.303	GT:AD:DP:GQ:PL	0/0:.:10:1	0/1:2,8:10:60:311,0,60
NW_004764899.1	114975	.	G	A	95.30	PASS	AC=2;AF=0.5;AN=4;DP=8;ExcessHet=3.0103;FS=0.000;MLEAC=3;MLEAF=0.750;MQ=60.00;QD=31.77;SOR=2.833	GT:AD:DP:GQ:PGT:PID:PL	1/1:0,3:3:9:1|1:114975_G_A:123,9,0	0/0:5,0:5:0:.:.:0,0,67
NW_004764899.1	114984	.	C	T	85.02	PASS	AC=1;AF=0.25;AN=4;BaseQRankSum=0.00;ClippingRankSum=0.00;DP=9;ExcessHet=3.0103;FS=0.000;MLEAC=2;MLEAF=0.500;MQ=60.00;MQRankSum=0.00;QD=21.25;ReadPosRankSum=1.15;SOR=1.609	GT:AD:DP:GQ:PGT:PID:PL	0/1:1,3:4:12:0|1:114975_G_A:111,0,12	0/0:5,0:5:0:.:.:0,0,71
NW_004764899.1	115136	.	C	T	36.46	PASS	AC=1;AF=0.25;AN=4;BaseQRankSum=1.15;ClippingRankSum=0.00;DP=14;ExcessHet=3.0103;FS=0.000;MLEAC=1;MLEAF=0.500;MQ=60.00;MQRankSum=0.00;QD=9.12;ReadPosRankSum=0.00;SOR=1.609	GT:AD:DP:GQ:PL	0/1:1,3:4:12:63,0,12	0/0:.:10:1
NW_004764899.1	169840	.	T	A	64.17	PASS	AC=2;AF=0.5;AN=4;DP=12;ExcessHet=3.0103;FS=0.000;MLEAC=2;MLEAF=1.00;MQ=60.00;QD=32.08;SOR=2.303	GT:AD:DP:GQ:PGT:PID:PL	0/0:.:10:1	1/1:0,2:2:6:1|1:169840_T_A:90,6,0
NW_004764899.1	169847	.	A	G	64.17	PASS	AC=2;AF=0.5;AN=4;DP=12;ExcessHet=3.0103;FS=0.000;MLEAC=2;MLEAF=1.00;MQ=60.00;QD=32.08;SOR=2.303	GT:AD:DP:GQ:PGT:PID:PL	0/0:.:10:1	1/1:0,2:2:6:1|1:169840_T_A:90,6,0
NW_004764899.1	169928	.	T	C	187.33	PASS	AC=2;AF=0.5;AN=4;DP=15;ExcessHet=3.0103;FS=0.000;MLEAC=2;MLEAF=1.00;MQ=60.00;QD=28.43;SOR=3.611	GT:AD:DP:GQ:PGT:PID:PL	0/0:.:10:1	1/1:0,5:5:15:1|1:169928_T_C:214,15,0
NW_004764899.1	169937	.	T	A	187.33	PASS	AC=2;AF=0.5;AN=4;DP=15;ExcessHet=3.0103;FS=0.000;MLEAC=2;MLEAF=1.00;MQ=60.00;QD=29.41;SOR=3.611	GT:AD:DP:GQ:PGT:PID:PL	0/0:.:10:1	1/1:0,5:5:15:1|1:169928_T_C:214,15,0
NW_004764899.1	170086	.	G	A	44.17	PASS	AC=2;AF=0.5;AN=4;DP=12;ExcessHet=3.0103;FS=0.000;MLEAC=2;MLEAF=1.00;MQ=60.00;QD=22.09;SOR=2.303	GT:AD:DP:GQ:PL	0/0:.:10:1	1/1:0,2:2:6:70,6,0
NW_004764899.1	170399	.	C	T	21.20	PASS	AC=2;AF=0.5;AN=4;DP=12;ExcessHet=3.0103;FS=0.000;MLEAC=2;MLEAF=1.00;MQ=60.00;QD=10.60;SOR=2.303	GT:AD:DP:GQ:PL	0/0:.:10:1	1/1:0,2:2:6:47,6,0
NW_004764899.1	174961	.	G	A	171.79	PASS	AC=3;AF=0.75;AN=4;BaseQRankSum=0.00;ClippingRankSum=0.00;DP=10;ExcessHet=3.0103;FS=0.000;MLEAC=3;MLEAF=0.750;MQ=60.00;MQRankSum=0.00;QD=17.18;ReadPosRankSum=0.00;SOR=3.258	GT:AD:DP:GQ:PL	1/1:0,6:6:18:142,18,0	0/1:1,3:4:12:59,0,12
NW_004764899.1	174998	.	A	G	194.37	PASS	AC=3;AF=0.75;AN=4;BaseQRankSum=1.65;ClippingRankSum=0.00;DP=12;ExcessHet=3.0103;FS=0.000;MLEAC=3;MLEAF=0.750;MQ=60.00;MQRankSum=0.00;QD=16.20;ReadPosRankSum=-5.240e-01;SOR=2.670	GT:AD:DP:GQ:PL	1/1:0,7:7:21:167,21,0	0/1:2,3:5:18:57,0,18
NW_004764899.1	192773	.	A	T	20	PASS	AC=2;AF=0.5;AN=4;DP=11;ExcessHet=3.0103;FS=0.000;MLEAC=2;MLEAF=1.00;MQ=60.00;QD=20.00;SOR=1.609	GT:AD:DP:GQ:PGT:PID:PL	0/0:.:10:1	1/1:0,1:1:3:1|1:192773_A_T:45,3,0
NW_004764899.1	193601	.	T	G	91.33	PASS	AC=2;AF=0.5;AN=4;DP=15;ExcessHet=3.0103;FS=0.000;MLEAC=2;MLEAF=1.00;MQ=60.00;QD=18.27;SOR=3.611	GT:AD:DP:GQ:PL	0/0:.:10:1	1/1:0,5:5:15:118,15,0
NW_004764899.1	193654	.	A	C	174.33	PASS	AC=2;AF=0.5;AN=4;DP=15;ExcessHet=3.0103;FS=0.000;MLEAC=2;MLEAF=1.00;MQ=60.00;QD=34.87;SOR=3.611	GT:AD:DP:GQ:PGT:PID:PL	0/0:.:10:1	1/1:0,5:5:15:1|1:193654_A_C:201,15,0
NW_004764899.1	193655	.	A	T	174.33	PASS	AC=2;AF=0.5;AN=4;DP=15;ExcessHet=3.0103;FS=0.000;MLEAC=2;MLEAF=1.00;MQ=60.00;QD=34.87;SOR=3.611	GT:AD:DP:GQ:PGT:PID:PL	0/0:.:10:1	1/1:0,5:5:15:1|1:193654_A_C:201,15,0
NW_004764899.1	203373	.	C	G	23.23	PASS	AC=1;AF=0.25;AN=4;BaseQRankSum=0.00;ClippingRankSum=0.00;DP=14;ExcessHet=3.0103;FS=0.000;MLEAC=1;MLEAF=0.250;MQ=60.00;MQRankSum=0.00;QD=3.87;ReadPosRankSum=-2.530e-01;SOR=0.693	GT:AD:DP:GQ:PL	0/0:8,0:8:24:0,24,174	0/1:3,3:6:53:53,0,53
NW_004764899.1	203429	.	A	G	40.23	PASS	AC=1;AF=0.25;AN=4;BaseQRankSum=-1.133e+00;ClippingRankSum=0.00;DP=14;ExcessHet=3.0103;FS=0.000;MLEAC=1;MLEAF=0.250;MQ=60.00;MQRankSum=0.00;QD=5.75;ReadPosRankSum=1.37;SOR=0.941	GT:AD:DP:GQ:PL	0/0:7,0:7:21:0,21,166	0/1:3,4:7:70:70,0,83
NW_004764899.1	258456	.	T	A	21.42	PASS	AC=1;AF=0.25;AN=4;BaseQRankSum=-9.670e-01;ClippingRankSum=0.00;DP=13;ExcessHet=3.0103;FS=0.000;MLEAC=1;MLEAF=0.500;MQ=60.00;MQRankSum=0.00;QD=7.14;ReadPosRankSum=0.00;SOR=1.179	GT:AD:DP:GQ:PGT:PID:PL	0/0:.:10:1	0/1:1,2:3:5:0|1:258436_GT_G:47,0,5
NW_004764899.1	260847	.	A	C	44.71	PASS	AC=2;AF=0.5;AN=4;DP=13;ExcessHet=3.0103;FS=0.000;MLEAC=2;MLEAF=1.00;MQ=60.00;QD=14.90;SOR=2.833	GT:AD:DP:GQ:PL	0/0:.:10:1	1/1:0,3:3:9:71,9,0
NW_004764899.1	260883	.	A	G	108.71	PASS	AC=2;AF=0.5;AN=4;DP=13;ExcessHet=3.0103;FS=0.000;MLEAC=2;MLEAF=1.00;MQ=60.00;QD=28.34;SOR=2.833	GT:AD:DP:GQ:PGT:PID:PL	0/0:.:10:1	1/1:0,3:3:9:1|1:260883_A_G:135,9,0
NW_004764899.1	260888	.	T	C	108.71	PASS	AC=2;AF=0.5;AN=4;DP=13;ExcessHet=3.0103;FS=0.000;MLEAC=2;MLEAF=1.00;MQ=60.00;QD=26.57;SOR=2.833	GT:AD:DP:GQ:PGT:PID:PL	0/0:.:10:1	1/1:0,3:3:9:1|1:260883_A_G:135,9,0
NW_004764899.1	266572	.	AT	A	25.68	PASS	AC=2;AF=0.5;AN=4;DP=13;ExcessHet=3.0103;FS=0.000;MLEAC=2;MLEAF=1.00;MQ=60.00;QD=8.56;SOR=2.833	GT:AD:DP:GQ:PL	1/1:0,3:3:9:61,9,0	0/0:.:10:1
NW_004764899.1	266669	.	C	T	93.72	PASS	AC=2;AF=0.5;AN=4;DP=6;ExcessHet=0.7918;FS=0.000;MLEAC=3;MLEAF=0.750;MQ=60.00;QD=18.74;SOR=3.611	GT:AD:DP:GQ:PL	1/1:0,5:5:15:124,15,0	0/0:1,0:1:3:0,3,23
NW_004764899.1	296707	.	T	A	64.17	PASS	AC=2;AF=0.5;AN=4;DP=12;ExcessHet=3.0103;FS=0.000;MLEAC=2;MLEAF=1.00;MQ=60.00;QD=32.08;SOR=2.303	GT:AD:DP:GQ:PGT:PID:PL	0/0:.:10:1	1/1:0,2:2:6:1|1:296707_T_A:90,6,0
NW_004764899.1	296715	.	C	G	64.17	PASS	AC=2;AF=0.5;AN=4;DP=12;ExcessHet=3.0103;FS=0.000;MLEAC=2;MLEAF=1.00;MQ=60.00;QD=32.08;SOR=2.303	GT:AD:DP:GQ:PGT:PID:PL	0/0:.:10:1	1/1:0,2:2:6:1|1:296707_T_A:90,6,0
NW_004764899.1	313886	.	C	T	44.71	PASS	AC=2;AF=0.5;AN=4;DP=13;ExcessHet=3.0103;FS=0.000;MLEAC=2;MLEAF=1.00;MQ=60.00;QD=14.90;SOR=2.833	GT:AD:DP:GQ:PL	0/0:.:10:1	1/1:0,3:3:9:71,9,0
NW_004764899.1	313899	.	A	T	47.71	PASS	AC=2;AF=0.5;AN=4;DP=13;ExcessHet=3.0103;FS=0.000;MLEAC=2;MLEAF=1.00;MQ=60.00;QD=15.90;SOR=2.833	GT:AD:DP:GQ:PL	0/0:.:10:1	1/1:0,3:3:9:74,9,0
NW_004764900.1	180	.	A	G	28.72	PASS	AC=2;AF=0.5;AN=4;DP=13;ExcessHet=3.0103;FS=0.000;MLEAC=2;MLEAF=1.00;MQ=51.96;QD=9.57;SOR=2.833	GT:AD:DP:GQ:PL	1/1:0,3:3:9:55,9,0	0/0:.:10:1
NW_004764900.1	18943	.	A	G	23.19	PASS	AC=2;AF=0.5;AN=4;DP=12;ExcessHet=3.0103;FS=0.000;MLEAC=2;MLEAF=1.00;MQ=60.00;QD=11.60;SOR=2.303	GT:AD:DP:GQ:PL	1/1:0,2:2:6:49,6,0	0/0:.:10:1
NW_004764900.1	20477	.	A	G	21.20	PASS	AC=2;AF=0.5;AN=4;DP=12;ExcessHet=3.0103;FS=0.000;MLEAC=2;MLEAF=1.00;MQ=48.99;QD=10.60;SOR=2.303	GT:AD:DP:GQ:PL	0/0:.:10:1	1/1:0,2:2:6:47,6,0
NW_004764900.1	20500	.	C	T	47.71	PASS	AC=2;AF=0.5;AN=4;DP=13;ExcessHet=3.0103;FS=0.000;MLEAC=2;MLEAF=1.00;MQ=60.00;QD=15.90;SOR=2.833	GT:AD:DP:GQ:PL	0/0:.:10:1	1/1:0,3:3:9:74,9,0
NW_004764900.1	110143	.	T	G	30.72	PASS	AC=2;AF=0.5;AN=4;DP=13;ExcessHet=3.0103;FS=0.000;MLEAC=2;MLEAF=1.00;MQ=60.00;QD=10.24;SOR=2.833	GT:AD:DP:GQ:PL	0/0:.:10:1	1/1:0,3:3:9:57,9,0
NW_004764900.1	110535	.	C	A	61.63	PASS	AC=2;AF=0.5;AN=4;DP=3;ExcessHet=0.7918;FS=0.000;MLEAC=3;MLEAF=0.750;MQ=60.00;QD=30.82;SOR=2.303	GT:AD:DP:GQ:PGT:PID:PL	0/0:1,0:1:3:.:.:0,3,12	1/1:0,2:2:6:1|1:110535_C_A:90,6,0
NW_004764900.1	110536	.	C	A	61.63	PASS	AC=2;AF=0.5;AN=4;DP=3;ExcessHet=0.7918;FS=0.000;MLEAC=3;MLEAF=0.750;MQ=60.00;QD=30.82;SOR=2.303	GT:AD:DP:GQ:PGT:PID:PL	0/0:1,0:1:3:.:.:0,3,12	1/1:0,2:2:6:1|1:110535_C_A:90,6,0
NW_004764900.1	117564	.	A	G	21.20	PASS	AC=2;AF=0.5;AN=4;DP=12;ExcessHet=3.0103;FS=0.000;MLEAC=2;MLEAF=1.00;MQ=48.99;QD=10.60;SOR=2.303	GT:AD:DP:GQ:PL	1/1:0,2:2:6:47,6,0	0/0:.:10:1
NW_004764900.1	117737	.	ATTTT	A	99.67	PASS	AC=2;AF=0.5;AN=4;DP=13;ExcessHet=3.0103;FS=0.000;MLEAC=2;MLEAF=1.00;MQ=51.96;QD=33.22;SOR=2.833	GT:AD:DP:GQ:PL	1/1:0,3:3:9:135,9,0	0/0:.:10:1
NW_004764900.1	118086	.	G	A	41.82	PASS	AC=3;AF=0.75;AN=4;BaseQRankSum=0.967;ClippingRankSum=0.00;DP=4;ExcessHet=3.0103;FS=0.000;MLEAC=4;MLEAF=1.00;MQ=60.00;MQRankSum=0.00;QD=13.94;ReadPosRankSum=0.00;SOR=1.609	GT:AD:DP:GQ:PL	1/1:0,1:1:3:25,3,0	0/1:1,2:3:1:41,0,1
NW_004764900.1	118915	.	G	C	21.20	PASS	AC=2;AF=0.5;AN=4;DP=12;ExcessHet=3.0103;FS=0.000;MLEAC=2;MLEAF=1.00;MQ=48.99;QD=10.60;SOR=2.303	GT:AD:DP:GQ:PL	1/1:0,2:2:6:47,6,0	0/0:.:10:1
NW_004764900.1	124164	.	G	A	112.46	PASS	AC=2;AF=0.5;AN=4;DP=14;ExcessHet=3.0103;FS=0.000;MLEAC=2;MLEAF=1.00;MQ=53.67;QD=28.12;SOR=3.258	GT:AD:DP:GQ:PGT:PID:PL	1/1:0,4:4:12:1|1:124164_G_A:139,12,0	0/0:.:10:1
NW_004764900.1	124176	.	G	GT	103.42	PASS	AC=2;AF=0.5;AN=4;DP=13;ExcessHet=3.0103;FS=0.000;MLEAC=2;MLEAF=1.00;MQ=51.96;QD=34.47;SOR=2.833	GT:AD:DP:GQ:PGT:PID:PL	1/1:0,3:3:12:1|1:124164_G_A:139,12,0	0/0:.:10:1
NW_004764900.1	124752	.	AT	A	364.20	PASS	AC=3;AF=0.75;AN=4;BaseQRankSum=0.00;ClippingRankSum=0.00;DP=20;ExcessHet=3.0103;FS=0.000;MLEAC=3;MLEAF=0.750;MQ=66.83;MQRankSum=1.84;QD=18.21;ReadPosRankSum=-1.480e+00;SOR=3.056	GT:AD:DP:GQ:PL	0/1:2,7:9:25:155,0,25	1/1:1,10:11:7:247,7,0
NW_004764900.1	124923	.	A	G	22.20	PASS	AC=2;AF=0.5;AN=4;DP=12;ExcessHet=3.0103;FS=0.000;MLEAC=2;MLEAF=1.00;MQ=60.00;QD=11.10;SOR=2.303	GT:AD:DP:GQ:PL	1/1:0,2:2:6:48,6,0	0/0:.:10:1
NW_004764900.1	124939	.	C	T	21.20	PASS	AC=2;AF=0.5;AN=4;DP=12;ExcessHet=3.0103;FS=0.000;MLEAC=2;MLEAF=1.00;MQ=60.00;QD=10.60;SOR=2.303	GT:AD:DP:GQ:PL	1/1:0,2:2:6:47,6,0	0/0:.:10:1
NW_004764900.1	127858	.	G	A	23.19	PASS	AC=2;AF=0.5;AN=4;DP=12;ExcessHet=3.0103;FS=0.000;MLEAC=2;MLEAF=1.00;MQ=48.99;QD=11.60;SOR=2.303	GT:AD:DP:GQ:PL	1/1:0,2:2:6:49,6,0	0/0:.:10:1
NW_004764900.1	128681	.	GAC	G	48.13	PASS	AC=2;AF=0.5;AN=4;DP=12;ExcessHet=3.0103;FS=0.000;MLEAC=2;MLEAF=1.00;MQ=60.00;QD=24.07;SOR=2.303	GT:AD:DP:GQ:PL	1/1:0,2:2:6:83,6,0	0/0:.:10:1
NW_004764900.1	130954	.	C	T	23.19	PASS	AC=2;AF=0.5;AN=4;DP=12;ExcessHet=3.0103;FS=0.000;MLEAC=2;MLEAF=1.00;MQ=48.99;QD=11.60;SOR=2.303	GT:AD:DP:GQ:PL	1/1:0,2:2:6:49,6,0	0/0:.:10:1
NW_004764900.1	131343	.	G	A	47.71	PASS	AC=2;AF=0.5;AN=4;DP=13;ExcessHet=3.0103;FS=0.000;MLEAC=2;MLEAF=1.00;MQ=51.96;QD=15.90;SOR=2.833	GT:AD:DP:GQ:PL	0/0:.:10:1	1/1:0,3:3:9:74,9,0
NW_004764900.1	131557	.	T	C	77.33	PASS	AC=2;AF=0.5;AN=4;DP=15;ExcessHet=3.0103;FS=0.000;MLEAC=2;MLEAF=1.00;MQ=54.77;QD=15.47;SOR=3.611	GT:AD:DP:GQ:PL	0/0:.:10:1	1/1:0,5:5:15:104,15,0
NW_004764900.1	131654	.	A	G	20.21	PASS	AC=2;AF=0.5;AN=4;DP=12;ExcessHet=3.0103;FS=0.000;MLEAC=2;MLEAF=1.00;MQ=60.00;QD=10.11;SOR=0.693	GT:AD:DP:GQ:PL	0/0:.:10:1	1/1:0,2:2:6:46,6,0
NW_004764900.1	131711	.	TG	T	22.16	PASS	AC=2;AF=0.5;AN=4;DP=12;ExcessHet=3.0103;FS=0.000;MLEAC=2;MLEAF=1.00;MQ=60.00;QD=11.08;SOR=2.303	GT:AD:DP:GQ:PL	0/0:.:10:1	1/1:0,2:2:6:57,6,0
NW_004764900.1	131745	.	C	T	21.20	PASS	AC=2;AF=0.5;AN=4;DP=12;ExcessHet=3.0103;FS=0.000;MLEAC=2;MLEAF=1.00;MQ=60.00;QD=10.60;SOR=2.303	GT:AD:DP:GQ:PL	0/0:.:10:1	1/1:0,2:2:6:47,6,0
NW_004764900.1	136282	.	G	C	45.71	PASS	AC=2;AF=0.5;AN=4;DP=13;ExcessHet=3.0103;FS=0.000;MLEAC=2;MLEAF=1.00;MQ=51.96;QD=15.24;SOR=2.833	GT:AD:DP:GQ:PL	1/1:0,3:3:9:72,9,0	0/0:.:10:1
NW_004764900.1	141169	.	T	A	71.46	PASS	AC=2;AF=0.5;AN=4;DP=14;ExcessHet=3.0103;FS=0.000;MLEAC=2;MLEAF=1.00;MQ=53.67;QD=17.87;SOR=3.258	GT:AD:DP:GQ:PL	0/0:.:10:1	1/1:0,4:4:12:98,12,0
NW_004764900.1	143314	.	T	C	42.71	PASS	AC=2;AF=0.5;AN=4;DP=13;ExcessHet=3.0103;FS=0.000;MLEAC=2;MLEAF=1.00;MQ=60.00;QD=14.24;SOR=1.179	GT:AD:DP:GQ:PL	0/0:.:10:1	1/1:0,3:3:9:69,9,0
NW_004764900.1	143546	.	T	G	44.17	PASS	AC=2;AF=0.5;AN=4;DP=12;ExcessHet=3.0103;FS=0.000;MLEAC=2;MLEAF=1.00;MQ=48.99;QD=22.09;SOR=2.303	GT:AD:DP:GQ:PL	1/1:0,2:2:6:70,6,0	0/0:.:10:1
NW_004764900.1	170772	.	A	G	21.20	PASS	AC=2;AF=0.5;AN=4;DP=12;ExcessHet=3.0103;FS=0.000;MLEAC=2;MLEAF=1.00;MQ=60.00;QD=10.60;SOR=2.303	GT:AD:DP:GQ:PL	1/1:0,2:2:6:47,6,0	0/0:.:10:1
NW_004764900.1	170823	.	T	A	22.20	PASS	AC=2;AF=0.5;AN=4;DP=12;ExcessHet=3.0103;FS=0.000;MLEAC=2;MLEAF=1.00;MQ=48.99;QD=11.10;SOR=0.693	GT:AD:DP:GQ:PL	1/1:0,2:2:6:48,6,0	0/0:.:10:1
NW_004764900.1	171100	.	G	A	1232.19	PASS	AC=3;AF=0.75;AN=4;BaseQRankSum=-2.210e-01;ClippingRankSum=0.00;DP=39;ExcessHet=3.0103;FS=0.000;MLEAC=3;MLEAF=0.750;MQ=60.00;MQRankSum=0.00;QD=31.59;ReadPosRankSum=2.56;SOR=3.967	GT:AD:DP:GQ:PGT:PID:PL	0/1:4,11:15:55:0|1:171080_GTT_G:352,0,55	1/1:0,24:24:75:.:.:910,75,0
NW_004764900.1	172036	.	T	A	64.17	PASS	AC=2;AF=0.5;AN=4;DP=12;ExcessHet=3.0103;FS=0.000;MLEAC=2;MLEAF=1.00;MQ=48.99;QD=32.08;SOR=2.303	GT:AD:DP:GQ:PGT:PID:PL	0/0:.:10:1	1/1:0,2:2:6:1|1:172036_T_A:90,6,0
NW_004764900.1	172038	.	T	A	64.17	PASS	AC=2;AF=0.5;AN=4;DP=12;ExcessHet=3.0103;FS=0.000;MLEAC=2;MLEAF=1.00;MQ=48.99;QD=32.08;SOR=2.303	GT:AD:DP:GQ:PGT:PID:PL	0/0:.:10:1	1/1:0,2:2:6:1|1:172036_T_A:90,6,0
NW_004764900.1	181769	.	G	A	21.20	PASS	AC=2;AF=0.5;AN=4;DP=12;ExcessHet=3.0103;FS=0.000;MLEAC=2;MLEAF=1.00;MQ=60.00;QD=10.60;SOR=2.303	GT:AD:DP:GQ:PL	0/0:.:10:1	1/1:0,2:2:6:47,6,0
NW_004764900.1	194304	.	A	G	39.19	PASS	AC=1;AF=0.25;AN=4;BaseQRankSum=-3.390e-01;ClippingRankSum=0.00;DP=48;ExcessHet=3.0103;FS=0.000;MLEAC=1;MLEAF=0.250;MQ=60.00;MQRankSum=0.00;QD=2.18;ReadPosRankSum=0.553;SOR=0.169	GT:AD:DP:GQ:PL	0/1:13,5:18:69:69,0,254	0/0:30,0:30:81:0,81,1215
NW_004764900.1	194458	.	C	T	426.19	PASS	AC=3;AF=0.75;AN=4;BaseQRankSum=0.124;ClippingRankSum=0.00;DP=29;ExcessHet=3.0103;FS=0.000;MLEAC=3;MLEAF=0.750;MQ=60.00;MQRankSum=0.00;QD=14.70;ReadPosRankSum=-7.010e-01;SOR=2.226	GT:AD:DP:GQ:PL	0/1:7,5:12:82:82,0,116	1/1:0,17:17:50:374,50,0
NW_004764900.1	204487	.	C	A	23.19	PASS	AC=2;AF=0.5;AN=4;DP=12;ExcessHet=3.0103;FS=0.000;MLEAC=2;MLEAF=1.00;MQ=60.00;QD=11.60;SOR=2.303	GT:AD:DP:GQ:PL	0/0:.:10:1	1/1:0,2:2:6:49,6,0
NW_004764900.1	204550	.	G	A	23.19	PASS	AC=2;AF=0.5;AN=4;DP=12;ExcessHet=3.0103;FS=0.000;MLEAC=2;MLEAF=1.00;MQ=48.99;QD=11.60;SOR=2.303	GT:AD:DP:GQ:PL	0/0:.:10:1	1/1:0,2:2:6:49,6,0
NW_004764900.1	205399	.	A	G	21.20	PASS	AC=2;AF=0.5;AN=4;DP=12;ExcessHet=3.0103;FS=0.000;MLEAC=2;MLEAF=1.00;MQ=60.00;QD=10.60;SOR=2.303	GT:AD:DP:GQ:PL	0/0:.:10:1	1/1:0,2:2:6:47,6,0
NW_004764900.1	206210	.	A	T	23.19	PASS	AC=2;AF=0.5;AN=4;DP=12;ExcessHet=3.0103;FS=0.000;MLEAC=2;MLEAF=1.00;MQ=48.99;QD=11.60;SOR=2.303	GT:AD:DP:GQ:PL	0/0:.:10:1	1/1:0,2:2:6:49,6,0
NW_004764900.1	206477	.	G	A	21.20	PASS	AC=2;AF=0.5;AN=4;DP=12;ExcessHet=3.0103;FS=0.000;MLEAC=2;MLEAF=1.00;MQ=48.99;QD=10.60;SOR=2.303	GT:AD:DP:GQ:PL	1/1:0,2:2:6:47,6,0	0/0:.:10:1
NW_004764900.1	206756	.	T	C	21.20	PASS	AC=2;AF=0.5;AN=4;DP=12;ExcessHet=3.0103;FS=0.000;MLEAC=2;MLEAF=1.00;MQ=60.00;QD=10.60;SOR=2.303	GT:AD:DP:GQ:PL	0/0:.:10:1	1/1:0,2:2:6:47,6,0
NW_004764900.1	206900	.	T	C	64.17	PASS	AC=2;AF=0.5;AN=4;DP=12;ExcessHet=3.0103;FS=0.000;MLEAC=2;MLEAF=1.00;MQ=48.99;QD=32.08;SOR=0.693	GT:AD:DP:GQ:PGT:PID:PL	1/1:0,2:2:6:1|1:206900_T_C:90,6,0	0/0:.:10:1
NW_004764900.1	206903	.	A	G	64.17	PASS	AC=2;AF=0.5;AN=4;DP=12;ExcessHet=3.0103;FS=0.000;MLEAC=2;MLEAF=1.00;MQ=48.99;QD=32.08;SOR=0.693	GT:AD:DP:GQ:PGT:PID:PL	1/1:0,2:2:6:1|1:206900_T_C:90,6,0	0/0:.:10:1
NW_004764900.1	207159	.	C	T	51.46	PASS	AC=2;AF=0.5;AN=4;DP=14;ExcessHet=3.0103;FS=0.000;MLEAC=2;MLEAF=1.00;MQ=60.00;QD=12.87;SOR=3.258	GT:AD:DP:GQ:PL	0/0:.:10:1	1/1:0,4:4:12:78,12,0
NW_004764900.1	207248	.	T	C	63.71	PASS	AC=2;AF=0.5;AN=4;DP=13;ExcessHet=3.0103;FS=0.000;MLEAC=2;MLEAF=1.00;MQ=60.00;QD=21.24;SOR=2.833	GT:AD:DP:GQ:PGT:PID:PL	1/1:0,3:3:9:1|1:207248_T_C:90,9,0	0/0:.:10:1
NW_004764900.1	207267	.	A	T	20	PASS	AC=2;AF=0.5;AN=4;DP=11;ExcessHet=3.0103;FS=0.000;MLEAC=2;MLEAF=1.00;MQ=60.00;QD=20.00;SOR=1.609	GT:AD:DP:GQ:PGT:PID:PL	1/1:0,1:1:3:1|1:207248_T_C:45,3,0	0/0:.:10:1
NW_004764900.1	207649	.	C	T	29.18	PASS	AC=2;AF=0.5;AN=4;DP=12;ExcessHet=3.0103;FS=0.000;MLEAC=2;MLEAF=1.00;MQ=60.00;QD=14.59;SOR=2.303	GT:AD:DP:GQ:PL	1/1:0,2:2:6:55,6,0	0/0:.:10:1
NW_004764900.1	209183	.	A	T	23.19	PASS	AC=2;AF=0.5;AN=4;DP=12;ExcessHet=3.0103;FS=0.000;MLEAC=2;MLEAF=1.00;MQ=60.00;QD=11.60;SOR=2.303	GT:AD:DP:GQ:PL	0/0:.:10:1	1/1:0,2:2:6:49,6,0
NW_004764900.1	209733	.	T	A	47.71	PASS	AC=2;AF=0.5;AN=4;DP=13;ExcessHet=3.0103;FS=0.000;MLEAC=2;MLEAF=1.00;MQ=46.48;QD=15.90;SOR=2.833	GT:AD:DP:GQ:PL	0/0:.:10:1	1/1:0,3:3:9:74,9,0
NW_004764900.1	209755	.	C	T	44.71	PASS	AC=2;AF=0.5;AN=4;DP=13;ExcessHet=3.0103;FS=0.000;MLEAC=2;MLEAF=1.00;MQ=51.96;QD=14.90;SOR=2.833	GT:AD:DP:GQ:PL	1/1:0,3:3:9:71,9,0	0/0:.:10:1
NW_004764900.1	210234	.	A	G	21.20	PASS	AC=2;AF=0.5;AN=4;DP=12;ExcessHet=3.0103;FS=0.000;MLEAC=2;MLEAF=1.00;MQ=60.00;QD=10.60;SOR=2.303	GT:AD:DP:GQ:PL	0/0:.:10:1	1/1:0,2:2:6:47,6,0
NW_004764900.1	210426	.	A	G	29.72	PASS	AC=2;AF=0.5;AN=4;DP=13;ExcessHet=3.0103;FS=0.000;MLEAC=2;MLEAF=1.00;MQ=60.00;QD=9.91;SOR=1.179	GT:AD:DP:GQ:PL	0/0:.:10:1	1/1:0,3:3:9:56,9,0
NW_004764900.1	210490	.	A	G	42.46	PASS	AC=1;AF=0.25;AN=4;BaseQRankSum=0.00;ClippingRankSum=0.00;DP=14;ExcessHet=3.0103;FS=0.000;MLEAC=1;MLEAF=0.500;MQ=53.67;MQRankSum=0.00;QD=10.62;ReadPosRankSum=-6.740e-01;SOR=0.446	GT:AD:DP:GQ:PL	0/0:.:10:1	0/1:1,3:4:12:69,0,12
NW_004764900.1	211394	.	T	G	277.21	PASS	AC=3;AF=0.75;AN=4;BaseQRankSum=-1.180e+00;ClippingRankSum=0.00;DP=17;ExcessHet=3.0103;FS=9.294;MLEAC=3;MLEAF=0.750;MQ=60.00;MQRankSum=0.00;QD=16.31;ReadPosRankSum=-3.660e-01;SOR=5.549	GT:AD:DP:GQ:PL	0/1:2,5:7:28:84,0,28	1/1:0,10:10:29:223,29,0
NW_004764900.1	211446	.	C	G	113.58	PASS	AC=2;AF=0.5;AN=4;DP=9;ExcessHet=3.0103;FS=0.000;MLEAC=3;MLEAF=0.750;MQ=60.00;QD=18.93;SOR=3.912	GT:AD:DP:GQ:PL	0/0:3,0:3:0:0,0,24	1/1:0,6:6:18:142,18,0
NW_004764900.1	211527	.	A	G	68.46	PASS	AC=2;AF=0.5;AN=4;DP=14;ExcessHet=3.0103;FS=0.000;MLEAC=2;MLEAF=1.00;MQ=53.67;QD=17.12;SOR=3.258	GT:AD:DP:GQ:PL	0/0:.:10:1	1/1:0,4:4:12:95,12,0
NW_004764900.1	211660	.	A	T	21.20	PASS	AC=2;AF=0.5;AN=4;DP=12;ExcessHet=3.0103;FS=0.000;MLEAC=2;MLEAF=1.00;MQ=54.77;QD=10.60;SOR=2.303	GT:AD:DP:GQ:PL	1/1:0,2:2:6:47,6,0	0/0:.:10:1
NW_004764900.1	212045	.	C	T	153.33	PASS	AC=2;AF=0.5;AN=4;DP=15;ExcessHet=3.0103;FS=0.000;MLEAC=2;MLEAF=1.00;MQ=47.43;QD=30.67;SOR=3.611	GT:AD:DP:GQ:PGT:PID:PL	0/0:.:10:1	1/1:0,5:5:15:1|1:211991_T_G:180,15,0
NW_004764900.1	212078	.	A	C	131.46	PASS	AC=2;AF=0.5;AN=4;DP=14;ExcessHet=3.0103;FS=0.000;MLEAC=2;MLEAF=1.00;MQ=48.99;QD=32.87;SOR=3.258	GT:AD:DP:GQ:PGT:PID:PL	0/0:.:10:1	1/1:0,4:4:12:1|1:212078_A_C:158,12,0
NW_004764900.1	212089	.	C	A	108.71	PASS	AC=2;AF=0.5;AN=4;DP=13;ExcessHet=3.0103;FS=0.000;MLEAC=2;MLEAF=1.00;MQ=51.96;QD=33.63;SOR=2.833	GT:AD:DP:GQ:PGT:PID:PL	0/0:.:10:1	1/1:0,3:3:9:1|1:212078_A_C:135,9,0
NW_004764900.1	212356	.	GTTTT	G	34.13	PASS	AC=2;AF=0.5;AN=4;DP=12;ExcessHet=3.0103;FS=0.000;MLEAC=2;MLEAF=1.00;MQ=65.19;QD=17.07;SOR=2.303	GT:AD:DP:GQ:PL	0/0:.:10:1	1/1:0,2:2:6:69,6,0
NW_004764900.1	212477	.	G	A	118.87	PASS	AC=3;AF=0.75;AN=4;BaseQRankSum=-9.670e-01;ClippingRankSum=0.00;DP=9;ExcessHet=3.0103;FS=0.000;MLEAC=3;MLEAF=0.750;MQ=60.00;MQRankSum=0.00;QD=13.21;ReadPosRankSum=0.842;SOR=2.093	GT:AD:DP:GQ:PL	0/1:2,4:6:30:77,0,30	1/1:0,3:3:9:71,9,0
NW_004764900.1	212648	.	G	C	23.88	PASS	AC=1;AF=0.25;AN=4;BaseQRankSum=-1.960e+00;ClippingRankSum=0.00;DP=10;ExcessHet=3.0103;FS=0.000;MLEAC=2;MLEAF=0.500;MQ=60.00;MQRankSum=0.00;QD=3.98;ReadPosRankSum=0.598;SOR=0.693	GT:AD:DP:GQ:PL	0/1:3,3:6:50:50,0,53	0/0:4,0:4:0:0,0,47
NW_004764900.1	213918	.	T	C	839.20	PASS	AC=3;AF=0.75;AN=4;BaseQRankSum=0.490;ClippingRankSum=0.00;DP=55;ExcessHet=3.0103;FS=0.000;MLEAC=3;MLEAF=0.750;MQ=60.00;MQRankSum=0.00;QD=15.26;ReadPosRankSum=0.448;SOR=2.917	GT:AD:DP:GQ:PL	0/1:7,14:21:99:273,0,100	1/1:3,31:34:28:596,28,0
NW_004764900.1	214078	.	A	C	99.19	PASS	AC=1;AF=0.25;AN=4;BaseQRankSum=-5.145e+00;ClippingRankSum=0.00;DP=72;ExcessHet=3.0103;FS=0.000;MLEAC=1;MLEAF=0.250;MQ=60.00;MQRankSum=0.00;QD=3.10;ReadPosRankSum=1.18;SOR=0.260	GT:AD:DP:GQ:PL	0/1:21,11:32:99:129,0,402	0/0:40,0:40:97:0,97,908
NW_004764900.1	214248	.	C	T	225.19	PASS	AC=1;AF=0.25;AN=4;BaseQRankSum=-1.317e+00;ClippingRankSum=0.00;DP=101;ExcessHet=3.0103;FS=0.000;MLEAC=1;MLEAF=0.250;MQ=60.00;MQRankSum=0.00;QD=5.00;ReadPosRankSum=0.159;SOR=0.326	GT:AD:DP:GQ:PL	0/1:28,17:45:99:255,0,543	0/0:56,0:56:96:0,96,1196
NW_004764900.1	216533	.	T	G	22.20	PASS	AC=2;AF=0.5;AN=4;DP=12;ExcessHet=3.0103;FS=0.000;MLEAC=2;MLEAF=1.00;MQ=48.99;QD=11.10;SOR=2.303	GT:AD:DP:GQ:PL	1/1:0,2:2:6:48,6,0	0/0:.:10:1
NW_004764900.1	235409	.	C	T	22.20	PASS	AC=2;AF=0.5;AN=4;DP=12;ExcessHet=3.0103;FS=0.000;MLEAC=2;MLEAF=1.00;MQ=60.00;QD=11.10;SOR=2.303	GT:AD:DP:GQ:PL	0/0:.:10:1	1/1:0,2:2:6:48,6,0
NW_004764900.1	242206	.	A	G	30.86	PASS	AC=1;AF=0.25;AN=4;BaseQRankSum=0.00;ClippingRankSum=0.00;DP=6;ExcessHet=3.0103;FS=0.000;MLEAC=1;MLEAF=0.250;MQ=60.00;MQRankSum=0.00;QD=10.29;ReadPosRankSum=-4.310e-01;SOR=1.179	GT:AD:DP:GQ:PGT:PID:PL	0/0:3,0:3:9:.:.:0,9,67	0/1:1,2:3:47:0|1:242206_A_G:60,0,47
NW_004764900.1	242219	.	C	A	30.86	PASS	AC=1;AF=0.25;AN=4;BaseQRankSum=0.00;ClippingRankSum=0.00;DP=5;ExcessHet=3.0103;FS=0.000;MLEAC=1;MLEAF=0.250;MQ=60.00;MQRankSum=0.00;QD=15.43;ReadPosRankSum=0.00;SOR=0.693	GT:AD:DP:GQ:PGT:PID:PL	0/0:3,0:3:9:.:.:0,9,67	0/1:1,1:2:47:0|1:242206_A_G:60,0,47
NW_004764900.1	242364	.	T	A	23.19	PASS	AC=2;AF=0.5;AN=4;DP=12;ExcessHet=3.0103;FS=0.000;MLEAC=2;MLEAF=1.00;MQ=60.00;QD=11.60;SOR=2.303	GT:AD:DP:GQ:PL	0/0:.:10:1	1/1:0,2:2:6:49,6,0
NW_004764900.1	244011	.	T	C	1154.04	PASS	AC=3;AF=0.75;AN=4;BaseQRankSum=-1.638e+00;ClippingRankSum=0.00;DP=73;ExcessHet=3.0103;FS=0.000;MLEAC=3;MLEAF=0.750;MQ=60.00;MQRankSum=0.00;QD=15.81;ReadPosRankSum=1.77;SOR=3.167	GT:AD:DP:GQ:PL	1/1:4,32:36:4:617,4,0	0/1:8,29:37:88:565,0,88
NW_004764900.1	244371	.	A	G	1109.33	PASS	AC=3;AF=0.75;AN=4;BaseQRankSum=-2.677e+00;ClippingRankSum=0.00;DP=75;ExcessHet=3.0103;FS=0.000;MLEAC=3;MLEAF=0.750;MQ=60.00;MQRankSum=0.00;QD=14.79;ReadPosRankSum=1.32;SOR=3.826	GT:AD:DP:GQ:PL	0/1:5,26:31:18:422,0,18	1/1:4,40:44:29:717,29,0
NW_004764900.1	245762	.	A	G	108.71	PASS	AC=2;AF=0.5;AN=4;DP=13;ExcessHet=3.0103;FS=0.000;MLEAC=2;MLEAF=1.00;MQ=60.00;QD=33.41;SOR=2.833	GT:AD:DP:GQ:PGT:PID:PL	0/0:.:10:1	1/1:0,3:3:9:1|1:245762_A_G:135,9,0
NW_004764900.1	245763	.	C	T	108.71	PASS	AC=2;AF=0.5;AN=4;DP=13;ExcessHet=3.0103;FS=0.000;MLEAC=2;MLEAF=1.00;MQ=60.00;QD=29.61;SOR=2.833	GT:AD:DP:GQ:PGT:PID:PL	0/0:.:10:1	1/1:0,3:3:9:1|1:245762_A_G:135,9,0
NW_004764900.1	245901	.	C	T	67.46	PASS	AC=2;AF=0.5;AN=4;DP=14;ExcessHet=3.0103;FS=0.000;MLEAC=2;MLEAF=1.00;MQ=60.00;QD=16.87;SOR=3.258	GT:AD:DP:GQ:PL	0/0:.:10:1	1/1:0,4:4:12:94,12,0
NW_004764900.1	246887	.	C	T	44.71	PASS	AC=2;AF=0.5;AN=4;DP=13;ExcessHet=3.0103;FS=0.000;MLEAC=2;MLEAF=1.00;MQ=51.96;QD=14.90;SOR=2.833	GT:AD:DP:GQ:PL	0/0:.:10:1	1/1:0,3:3:9:71,9,0
NW_004764900.1	246971	.	G	T	21.20	PASS	AC=2;AF=0.5;AN=4;DP=12;ExcessHet=3.0103;FS=0.000;MLEAC=2;MLEAF=1.00;MQ=48.99;QD=10.60;SOR=2.303	GT:AD:DP:GQ:PL	1/1:0,2:2:6:47,6,0	0/0:.:10:1
NW_004764900.1	247008	.	AGG	A	88.67	PASS	AC=2;AF=0.5;AN=4;DP=13;ExcessHet=3.0103;FS=0.000;MLEAC=2;MLEAF=1.00;MQ=51.96;QD=29.56;SOR=2.833	GT:AD:DP:GQ:PL	0/0:.:10:1	1/1:0,3:3:9:124,9,0
NW_004764900.1	247068	.	G	T	153.46	PASS	AC=2;AF=0.5;AN=4;DP=14;ExcessHet=3.0103;FS=0.000;MLEAC=2;MLEAF=1.00;MQ=53.67;QD=28.33;SOR=3.258	GT:AD:DP:GQ:PGT:PID:PL	0/0:.:10:1	1/1:0,4:4:12:1|1:247068_G_T:180,12,0
NW_004764900.1	247070	.	T	C	153.46	PASS	AC=2;AF=0.5;AN=4;DP=14;ExcessHet=3.0103;FS=0.000;MLEAC=2;MLEAF=1.00;MQ=53.67;QD=31.14;SOR=3.258	GT:AD:DP:GQ:PGT:PID:PL	0/0:.:10:1	1/1:0,4:4:12:1|1:247068_G_T:180,12,0
NW_004764900.1	247413	.	A	C	21.20	PASS	AC=2;AF=0.5;AN=4;DP=12;ExcessHet=3.0103;FS=0.000;MLEAC=2;MLEAF=1.00;MQ=60.00;QD=10.60;SOR=2.303	GT:AD:DP:GQ:PL	0/0:.:10:1	1/1:0,2:2:6:47,6,0
NW_004764900.1	247558	.	G	C	21.20	PASS	AC=2;AF=0.5;AN=4;DP=12;ExcessHet=3.0103;FS=0.000;MLEAC=2;MLEAF=1.00;MQ=48.99;QD=10.60;SOR=2.303	GT:AD:DP:GQ:PL	0/0:.:10:1	1/1:0,2:2:6:47,6,0
NW_004764900.1	247698	.	ACCGACTTTGTAGGTTCCACTCG	A	144.42	PASS	AC=2;AF=0.5;AN=4;DP=14;ExcessHet=3.0103;FS=0.000;MLEAC=2;MLEAF=1.00;MQ=60.00;QD=31.64;SOR=3.258	GT:AD:DP:GQ:PL	0/0:.:10:1	1/1:0,4:4:12:180,12,0
NW_004764900.1	248275	.	G	A	132.46	PASS	AC=2;AF=0.5;AN=4;DP=14;ExcessHet=3.0103;FS=0.000;MLEAC=2;MLEAF=1.00;MQ=60.00;QD=33.12;SOR=3.258	GT:AD:DP:GQ:PGT:PID:PL	0/0:.:10:1	1/1:0,4:4:12:1|1:248275_G_A:159,12,0
NW_004764900.1	248285	.	A	G	108.71	PASS	AC=2;AF=0.5;AN=4;DP=13;ExcessHet=3.0103;FS=0.000;MLEAC=2;MLEAF=1.00;MQ=60.00;QD=31.71;SOR=2.833	GT:AD:DP:GQ:PGT:PID:PL	0/0:.:10:1	1/1:0,3:3:9:1|1:248275_G_A:135,9,0
NW_004764900.1	248581	.	C	T	23.19	PASS	AC=2;AF=0.5;AN=4;DP=12;ExcessHet=3.0103;FS=0.000;MLEAC=2;MLEAF=1.00;MQ=60.00;QD=11.60;SOR=2.303	GT:AD:DP:GQ:PL	0/0:.:10:1	1/1:0,2:2:6:49,6,0
NW_004764900.1	249241	.	T	TG	104.42	PASS	AC=2;AF=0.5;AN=4;DP=14;ExcessHet=3.0103;FS=0.000;MLEAC=2;MLEAF=1.00;MQ=62.65;QD=26.11;SOR=3.258	GT:AD:DP:GQ:PL	0/0:.:10:1	1/1:0,4:4:12:140,12,0
NW_004764900.1	250059	.	C	T	47.71	PASS	AC=2;AF=0.5;AN=4;DP=13;ExcessHet=3.0103;FS=0.000;MLEAC=2;MLEAF=1.00;MQ=60.00;QD=15.90;SOR=2.833	GT:AD:DP:GQ:PL	0/0:.:10:1	1/1:0,3:3:9:74,9,0
NW_004764900.1	255717	.	A	G	51.17	PASS	AC=2;AF=0.5;AN=4;DP=12;ExcessHet=3.0103;FS=0.000;MLEAC=2;MLEAF=1.00;MQ=48.99;QD=25.58;SOR=2.303	GT:AD:DP:GQ:PGT:PID:PL	0/0:.:10:1	1/1:0,2:2:6:1|1:255717_A_G:77,6,0
NW_004764900.1	255723	.	T	A	51.17	PASS	AC=2;AF=0.5;AN=4;DP=12;ExcessHet=3.0103;FS=0.000;MLEAC=2;MLEAF=1.00;MQ=48.99;QD=25.58;SOR=2.303	GT:AD:DP:GQ:PGT:PID:PL	0/0:.:10:1	1/1:0,2:2:6:1|1:255717_A_G:77,6,0
NW_004764900.1	267608	.	A	C	78.21	PASS	AC=1;AF=0.25;AN=4;BaseQRankSum=-3.190e-01;ClippingRankSum=0.00;DP=18;ExcessHet=3.0103;FS=0.000;MLEAC=1;MLEAF=0.500;MQ=53.67;MQRankSum=0.00;QD=9.78;ReadPosRankSum=0.090;SOR=1.863	GT:AD:DP:GQ:PL	0/0:.:10:1	0/1:2,6:8:24:105,0,24
NW_004764900.1	268069	.	C	A	72.46	PASS	AC=2;AF=0.5;AN=4;DP=14;ExcessHet=3.0103;FS=0.000;MLEAC=2;MLEAF=1.00;MQ=60.00;QD=18.12;SOR=3.258	GT:AD:DP:GQ:PL	0/0:.:10:1	1/1:0,4:4:12:99,12,0
NW_004764900.1	269012	.	A	C	719.04	PASS	AC=3;AF=0.75;AN=4;BaseQRankSum=-2.996e+00;ClippingRankSum=0.00;DP=44;ExcessHet=3.0103;FS=0.000;MLEAC=3;MLEAF=0.750;MQ=60.00;MQRankSum=0.00;QD=16.34;ReadPosRankSum=-6.750e-01;SOR=3.160	GT:AD:DP:GQ:PL	1/1:2,16:18:4:328,4,0	0/1:5,21:26:46:419,0,46
NW_004764900.1	269370	.	C	T	114.26	PASS	AC=2;AF=0.5;AN=4;DP=16;ExcessHet=3.0103;FS=0.000;MLEAC=2;MLEAF=1.00;MQ=51.96;QD=19.04;SOR=3.912	GT:AD:DP:GQ:PL	0/0:.:10:1	1/1:0,6:6:18:141,18,0
NW_004764900.1	269418	.	T	A	144.86	PASS	AC=3;AF=0.75;AN=4;BaseQRankSum=2.37;ClippingRankSum=0.00;DP=11;ExcessHet=3.0103;FS=0.000;MLEAC=3;MLEAF=0.750;MQ=60.00;MQRankSum=0.00;QD=13.17;ReadPosRankSum=0.272;SOR=1.802	GT:AD:DP:GQ:PL	1/1:0,3:3:9:74,9,0	0/1:3,5:8:46:100,0,46
NW_004764900.1	270253	.	G	A	198.44	PASS	AC=2;AF=0.5;AN=4;DP=15;ExcessHet=3.0103;FS=0.000;MLEAC=3;MLEAF=0.750;MQ=60.00;QD=19.84;SOR=4.804	GT:AD:DP:GQ:PL	0/0:5,0:5:0:0,0,72	1/1:0,10:10:30:227,30,0
NW_004764900.1	270498	.	A	G	307.40	PASS	AC=3;AF=0.75;AN=4;BaseQRankSum=-9.670e-01;ClippingRankSum=0.00;DP=18;ExcessHet=3.0103;FS=0.000;MLEAC=3;MLEAF=0.750;MQ=60.00;MQRankSum=0.00;QD=17.08;ReadPosRankSum=0.00;SOR=4.407	GT:AD:DP:GQ:PL	0/1:1,2:3:16:36,0,16	1/1:0,15:15:43:301,43,0
NW_004764900.1	271155	.	A	G	177.44	PASS	AC=3;AF=0.75;AN=4;BaseQRankSum=-1.150e+00;ClippingRankSum=0.00;DP=11;ExcessHet=3.0103;FS=0.000;MLEAC=3;MLEAF=0.750;MQ=60.00;MQRankSum=0.00;QD=16.13;ReadPosRankSum=1.15;SOR=3.442	GT:AD:DP:GQ:PL	0/1:1,3:4:16:45,0,16	1/1:0,7:7:21:162,21,0
NW_004764900.1	272800	.	C	T	22.20	PASS	AC=2;AF=0.5;AN=4;DP=12;ExcessHet=3.0103;FS=0.000;MLEAC=2;MLEAF=1.00;MQ=48.99;QD=11.10;SOR=2.303	GT:AD:DP:GQ:PL	0/0:.:10:1	1/1:0,2:2:6:48,6,0
NW_004764900.1	275232	.	T	G	714.26	PASS	AC=3;AF=0.75;AN=4;BaseQRankSum=-3.365e+00;ClippingRankSum=0.00;DP=48;ExcessHet=3.0103;FS=9.031;MLEAC=3;MLEAF=0.750;MQ=60.00;MQRankSum=0.00;QD=14.88;ReadPosRankSum=1.54;SOR=5.330	GT:AD:DP:GQ:PL	0/1:3,16:19:15:281,0,15	1/1:3,26:29:8:462,8,0
NW_004764900.1	275497	.	C	A	851.19	PASS	AC=3;AF=0.75;AN=4;BaseQRankSum=5.35;ClippingRankSum=0.00;DP=53;ExcessHet=3.0103;FS=0.000;MLEAC=3;MLEAF=0.750;MQ=60.19;MQRankSum=0.795;QD=16.06;ReadPosRankSum=0.609;SOR=2.628	GT:AD:DP:GQ:PL	0/1:8,16:24:99:297,0,118	1/1:3,26:29:29:584,29,0
NW_004764900.1	275778	.	A	G	1594.21	PASS	AC=3;AF=0.75;AN=4;BaseQRankSum=-2.660e+00;ClippingRankSum=0.00;DP=52;ExcessHet=3.0103;FS=0.000;MLEAC=3;MLEAF=0.750;MQ=60.00;MQRankSum=0.00;QD=30.66;ReadPosRankSum=3.71;SOR=1.727	GT:AD:DP:GQ:PGT:PID:PL	1/1:3,23:26:7:1|1:275761_T_C:851,7,0	0/1:6,20:26:61:0|1:275761_T_C:772,0,61
NW_004764900.1	275947	.	GA	G	711.18	PASS	AC=3;AF=0.75;AN=4;BaseQRankSum=3.40;ClippingRankSum=0.00;DP=45;ExcessHet=3.0103;FS=0.000;MLEAC=3;MLEAF=0.750;MQ=60.90;MQRankSum=0.864;QD=15.80;ReadPosRankSum=-3.280e-01;SOR=3.209	GT:AD:DP:GQ:PL	0/1:5,17:22:51:313,0,51	1/1:2,21:23:22:437,22,0
NW_004764900.1	276128	.	T	A	657.78	PASS	AC=3;AF=0.75;AN=4;BaseQRankSum=-3.149e+00;ClippingRankSum=0.00;DP=39;ExcessHet=3.0103;FS=0.000;MLEAC=4;MLEAF=1.00;MQ=60.00;MQRankSum=0.00;QD=16.87;ReadPosRankSum=0.787;SOR=3.967	GT:AD:DP:GQ:PL	0/1:2,14:16:2:257,0,2	1/1:2,21:23:19:427,19,0
NW_004764900.1	277245	.	AC	A	125.29	PASS	AC=2;AF=0.5;AN=4;DP=15;ExcessHet=3.0103;FS=0.000;MLEAC=2;MLEAF=1.00;MQ=57.20;QD=25.06;SOR=3.611	GT:AD:DP:GQ:PL	0/0:.:10:1	1/1:0,5:5:15:161,15,0
NW_004764900.1	277325	.	C	G	378.26	PASS	AC=3;AF=0.75;AN=4;BaseQRankSum=0.00;ClippingRankSum=0.00;DP=21;ExcessHet=3.0103;FS=0.000;MLEAC=3;MLEAF=0.750;MQ=60.00;MQRankSum=0.00;QD=18.01;ReadPosRankSum=0.508;SOR=3.816	GT:AD:DP:GQ:PL	0/1:2,7:9:21:139,0,21	1/1:0,12:12:35:269,35,0
NW_004764900.1	279126	.	C	T	1082.19	PASS	AC=3;AF=0.75;AN=4;BaseQRankSum=-1.658e+00;ClippingRankSum=0.00;DP=56;ExcessHet=3.0103;FS=0.000;MLEAC=3;MLEAF=0.750;MQ=60.00;MQRankSum=0.00;QD=19.32;ReadPosRankSum=-8.420e-01;SOR=4.332	GT:AD:DP:GQ:PL	0/1:5,22:27:43:426,0,43	1/1:0,29:29:87:686,87,0
NW_004764900.1	281304	.	T	A	80.33	PASS	AC=2;AF=0.5;AN=4;DP=15;ExcessHet=3.0103;FS=0.000;MLEAC=2;MLEAF=1.00;MQ=54.77;QD=16.07;SOR=3.611	GT:AD:DP:GQ:PL	0/0:.:10:1	1/1:0,5:5:15:107,15,0
NW_004764900.1	282294	.	T	TCAA	34.13	PASS	AC=2;AF=0.5;AN=4;DP=12;ExcessHet=3.0103;FS=0.000;MLEAC=2;MLEAF=1.00;MQ=65.19;QD=17.07;SOR=2.303	GT:AD:DP:GQ:PL	0/0:.:10:1	1/1:0,2:2:6:69,6,0
NW_004764900.1	282600	.	A	G	108.71	PASS	AC=2;AF=0.5;AN=4;DP=13;ExcessHet=3.0103;FS=0.000;MLEAC=2;MLEAF=1.00;MQ=60.00;QD=28.42;SOR=2.833	GT:AD:DP:GQ:PGT:PID:PL	0/0:.:10:1	1/1:0,3:3:9:1|1:282600_A_G:135,9,0
NW_004764900.1	282605	.	G	A	108.71	PASS	AC=2;AF=0.5;AN=4;DP=13;ExcessHet=3.0103;FS=0.000;MLEAC=2;MLEAF=1.00;MQ=60.00;QD=33.02;SOR=2.833	GT:AD:DP:GQ:PGT:PID:PL	0/0:.:10:1	1/1:0,3:3:9:1|1:282600_A_G:135,9,0
NW_004764900.1	287136	.	A	T	23.19	PASS	AC=2;AF=0.5;AN=4;DP=12;ExcessHet=3.0103;FS=0.000;MLEAC=2;MLEAF=1.00;MQ=60.00;QD=11.60;SOR=2.303	GT:AD:DP:GQ:PL	0/0:.:10:1	1/1:0,2:2:6:49,6,0
NW_004764900.1	288348	.	T	A	72.46	PASS	AC=2;AF=0.5;AN=4;DP=14;ExcessHet=3.0103;FS=0.000;MLEAC=2;MLEAF=1.00;MQ=53.67;QD=18.12;SOR=1.609	GT:AD:DP:GQ:PL	0/0:.:10:1	1/1:0,4:4:12:99,12,0
NW_004764900.1	304456	.	A	T	23.19	PASS	AC=2;AF=0.5;AN=4;DP=12;ExcessHet=3.0103;FS=0.000;MLEAC=2;MLEAF=1.00;MQ=48.99;QD=11.60;SOR=2.303	GT:AD:DP:GQ:PL	1/1:0,2:2:6:49,6,0	0/0:.:10:1
NW_004764900.1	305460	.	A	G	55.46	PASS	AC=2;AF=0.5;AN=4;DP=14;ExcessHet=3.0103;FS=0.000;MLEAC=2;MLEAF=1.00;MQ=60.00;QD=13.87;SOR=3.258	GT:AD:DP:GQ:PL	0/0:.:10:1	1/1:0,4:4:12:82,12,0
NW_004764900.1	306768	.	G	A	326.96	PASS	AC=3;AF=0.75;AN=4;BaseQRankSum=0.00;ClippingRankSum=0.00;DP=18;ExcessHet=3.0103;FS=0.000;MLEAC=4;MLEAF=1.00;MQ=60.00;MQRankSum=0.00;QD=18.16;ReadPosRankSum=-1.570e-01;SOR=2.948	GT:AD:DP:GQ:PL	0/1:1,7:8:0:142,0,0	1/1:0,10:10:29:210,29,0
NW_004764900.1	310396	.	T	G	108.20	PASS	AC=1;AF=0.25;AN=4;BaseQRankSum=-3.515e+00;ClippingRankSum=0.00;DP=30;ExcessHet=3.0103;FS=0.000;MLEAC=1;MLEAF=0.250;MQ=60.00;MQRankSum=0.00;QD=7.73;ReadPosRankSum=1.05;SOR=0.188	GT:AD:DP:GQ:PGT:PID:PL	0/1:10,4:14:99:0|1:310396_T_G:138,0,367	0/0:16,0:16:25:.:.:0,25,330
NW_004764900.1	310419	.	G	T	108.37	PASS	AC=1;AF=0.25;AN=4;BaseQRankSum=1.42;ClippingRankSum=0.00;DP=26;ExcessHet=3.0103;FS=0.000;MLEAC=1;MLEAF=0.250;MQ=60.00;MQRankSum=0.00;QD=9.03;ReadPosRankSum=1.16;SOR=0.269	GT:AD:DP:GQ:PGT:PID:PL	0/1:8,4:12:99:0|1:310396_T_G:138,0,367	0/0:14,0:14:15:.:.:0,15,225
NW_004764900.1	310532	.	G	A	413.23	PASS	AC=3;AF=0.75;AN=4;BaseQRankSum=0.00;ClippingRankSum=0.00;DP=25;ExcessHet=3.0103;FS=0.000;MLEAC=3;MLEAF=0.750;MQ=60.00;MQRankSum=0.00;QD=16.53;ReadPosRankSum=1.44;SOR=3.014	GT:AD:DP:GQ:PL	0/1:3,7:10:41:136,0,41	1/1:1,14:15:21:307,21,0
NW_004764900.1	311359	.	C	CAT	29.79	PASS	AC=2;AF=0.5;AN=4;DP=4;ExcessHet=0.7918;FS=0.000;MLEAC=2;MLEAF=0.500;MQ=70.00;QD=14.89;SOR=2.303	GT:AD:DP:GQ:PL	0/0:2,0:2:6:0,6,44	1/1:0,2:2:6:69,6,0
NW_004764900.1	317232	.	A	G	84.56	PASS	AC=3;AF=0.75;AN=4;BaseQRankSum=0.674;ClippingRankSum=0.00;DP=6;ExcessHet=3.0103;FS=0.000;MLEAC=3;MLEAF=0.750;MQ=60.00;MQRankSum=0.00;QD=21.14;ReadPosRankSum=0.674;SOR=2.303	GT:AD:DP:GQ:PGT:PID:PL	0/1:1,1:2:18:0|1:317232_A_G:18,0,39	1/1:0,4:4:12:.:.:96,12,0
NW_004764900.1	317252	.	A	G	144.96	PASS	AC=3;AF=0.75;AN=4;BaseQRankSum=1.28;ClippingRankSum=0.00;DP=8;ExcessHet=3.0103;FS=0.000;MLEAC=3;MLEAF=0.750;MQ=60.00;MQRankSum=0.00;QD=18.12;ReadPosRankSum=-8.420e-01;SOR=2.833	GT:AD:DP:GQ:PGT:PID:PL	0/1:1,4:5:8:0|1:317232_A_G:101,0,8	1/1:0,3:3:9:.:.:72,9,0
NW_004764900.1	320464	.	G	A	100.28	PASS	AC=3;AF=0.75;AN=4;BaseQRankSum=0.253;ClippingRankSum=0.00;DP=7;ExcessHet=3.0103;FS=0.000;MLEAC=3;MLEAF=0.750;MQ=60.00;MQRankSum=0.00;QD=14.33;ReadPosRankSum=-8.420e-01;SOR=2.584	GT:AD:DP:GQ:PL	0/1:1,4:5:9:81,0,9	1/1:0,2:2:6:47,6,0
NW_004764901.1	435	.	G	T	123.46	PASS	AC=2;AF=0.5;AN=4;DP=14;ExcessHet=3.0103;FS=0.000;MLEAC=2;MLEAF=1.00;MQ=48.99;QD=30.87;SOR=1.609	GT:AD:DP:GQ:PGT:PID:PL	1/1:0,4:4:12:1|1:435_G_T:150,12,0	0/0:.:10:1
NW_004764901.1	447	.	C	G	133.37	PASS	AC=2;AF=0.5;AN=4;DP=15;ExcessHet=3.0103;FS=0.000;MLEAC=2;MLEAF=1.00;MQ=50.71;QD=26.67;SOR=1.022	GT:AD:DP:GQ:PGT:PID:PL	1/1:0,5:5:14:1|1:435_G_T:160,14,0	0/0:.:10:1
NW_004764901.1	631	.	G	T	110.29	PASS	AC=1;AF=0.25;AN=4;BaseQRankSum=0.00;ClippingRankSum=0.00;DP=23;ExcessHet=3.0103;FS=0.000;MLEAC=1;MLEAF=0.250;MQ=60.00;MQRankSum=0.00;QD=12.25;ReadPosRankSum=1.48;SOR=0.859	GT:AD:DP:GQ:PL	0/1:2,7:9:21:140,0,21	0/0:14,0:14:18:0,18,270
NW_004764901.1	668	.	C	T	922.19	PASS	AC=3;AF=0.75;AN=4;BaseQRankSum=-9.850e-01;ClippingRankSum=0.00;DP=36;ExcessHet=3.0103;FS=2.795;MLEAC=3;MLEAF=0.750;MQ=60.00;MQRankSum=0.00;QD=25.62;ReadPosRankSum=0.372;SOR=0.242	GT:AD:DP:GQ:PGT:PID:PL	1/1:0,13:13:42:1|1:668_C_T:588,42,0	0/1:13,10:23:99:0|1:668_C_T:364,0,450
NW_004764901.1	684	.	T	G	1105.19	PASS	AC=3;AF=0.75;AN=4;BaseQRankSum=-2.314e+00;ClippingRankSum=0.00;DP=45;ExcessHet=3.0103;FS=0.000;MLEAC=3;MLEAF=0.750;MQ=60.00;MQRankSum=0.00;QD=24.56;ReadPosRankSum=0.904;SOR=0.960	GT:AD:DP:GQ:PGT:PID:PL	1/1:0,18:18:57:1|1:668_C_T:707,57,0	0/1:12,15:27:99:0|1:668_C_T:428,0,421
NW_004764901.1	762	.	T	TA	626.15	PASS	AC=3;AF=0.75;AN=4;BaseQRankSum=0.00;ClippingRankSum=0.00;DP=49;ExcessHet=3.0103;FS=0.000;MLEAC=3;MLEAF=0.750;MQ=65.76;MQRankSum=4.96;QD=12.78;ReadPosRankSum=1.39;SOR=1.911	GT:AD:DP:GQ:PL	1/1:1,19:20:39:406,39,0	0/1:13,16:29:99:259,0,203
NW_004764901.1	1080	.	G	A	1200.19	PASS	AC=3;AF=0.75;AN=4;BaseQRankSum=2.93;ClippingRankSum=0.00;DP=73;ExcessHet=3.0103;FS=6.329;MLEAC=3;MLEAF=0.750;MQ=60.00;MQRankSum=0.00;QD=16.44;ReadPosRankSum=0.255;SOR=3.828	GT:AD:DP:GQ:PL	1/1:0,34:34:99:831,101,0	0/1:17,22:39:99:399,0,220
NW_004764901.1	1171	.	G	A	1637.19	PASS	AC=3;AF=0.75;AN=4;BaseQRankSum=4.71;ClippingRankSum=0.00;DP=71;ExcessHet=3.0103;FS=0.000;MLEAC=3;MLEAF=0.750;MQ=60.00;MQRankSum=0.00;QD=23.06;ReadPosRankSum=-2.640e-01;SOR=1.666	GT:AD:DP:GQ:PGT:PID:PL	1/1:0,35:35:99:.:.:821,104,0	0/1:13,23:36:99:0|1:1171_G_A:846,0,479
NW_004764901.1	1191	.	T	C	1785.19	PASS	AC=3;AF=0.75;AN=4;BaseQRankSum=0.049;ClippingRankSum=0.00;DP=84;ExcessHet=3.0103;FS=0.000;MLEAC=3;MLEAF=0.750;MQ=60.00;MQRankSum=0.00;QD=21.25;ReadPosRankSum=0.642;SOR=1.390	GT:AD:DP:GQ:PGT:PID:PL	1/1:0,41:41:99:.:.:969,123,0	0/1:18,25:43:99:0|1:1171_G_A:846,0,540
NW_004764901.1	1416	.	C	T	991.19	PASS	AC=3;AF=0.75;AN=4;BaseQRankSum=0.782;ClippingRankSum=0.00;DP=61;ExcessHet=3.0103;FS=0.000;MLEAC=3;MLEAF=0.750;MQ=60.00;MQRankSum=0.00;QD=16.25;ReadPosRankSum=-1.960e-01;SOR=2.419	GT:AD:DP:GQ:PL	1/1:0,27:27:81:643,81,0	0/1:14,20:34:99:378,0,222
NW_004764901.1	1685	.	G	A	994.19	PASS	AC=3;AF=0.75;AN=4;BaseQRankSum=3.31;ClippingRankSum=0.00;DP=59;ExcessHet=3.0103;FS=13.412;MLEAC=3;MLEAF=0.750;MQ=60.00;MQRankSum=0.00;QD=16.85;ReadPosRankSum=0.430;SOR=4.935	GT:AD:DP:GQ:PL	1/1:0,26:26:78:643,78,0	0/1:13,20:33:99:381,0,208
NW_004764901.1	2202	.	C	G	754.19	PASS	AC=3;AF=0.75;AN=4;BaseQRankSum=0.446;ClippingRankSum=0.00;DP=60;ExcessHet=3.0103;FS=13.468;MLEAC=3;MLEAF=0.750;MQ=60.00;MQRankSum=0.00;QD=12.57;ReadPosRankSum=1.72;SOR=4.125	GT:AD:DP:GQ:PL	1/1:0,24:24:71:558,71,0	0/1:22,14:36:99:226,0,422
NW_004764901.1	2246	.	T	C	561.19	PASS	AC=3;AF=0.75;AN=4;BaseQRankSum=-3.497e+00;ClippingRankSum=0.00;DP=48;ExcessHet=3.0103;FS=8.193;MLEAC=3;MLEAF=0.750;MQ=60.00;MQRankSum=0.00;QD=11.69;ReadPosRankSum=1.44;SOR=3.258	GT:AD:DP:GQ:PL	1/1:0,16:16:48:393,48,0	0/1:19,13:32:99:198,0,342
NW_004764901.1	2298	.	G	A	224.20	PASS	AC=3;AF=0.75;AN=4;BaseQRankSum=-3.539e+00;ClippingRankSum=0.00;DP=26;ExcessHet=3.0103;FS=0.000;MLEAC=3;MLEAF=0.750;MQ=60.00;MQRankSum=0.00;QD=8.62;ReadPosRankSum=1.49;SOR=0.846	GT:AD:DP:GQ:PL	1/1:0,9:9:26:191,26,0	0/1:12,5:17:63:63,0,246
NW_004764901.1	3001	.	A	G	453.61	PASS	AC=3;AF=0.75;AN=4;BaseQRankSum=-1.651e+00;ClippingRankSum=0.00;DP=21;ExcessHet=3.0103;FS=0.000;MLEAC=3;MLEAF=0.750;MQ=60.00;MQRankSum=0.00;QD=21.60;ReadPosRankSum=0.645;SOR=3.816	GT:AD:DP:GQ:PGT:PID:PL	1/1:0,9:9:27:1|1:2977_A_T:283,27,0	0/1:2,10:12:13:.:.:200,0,13
NW_004764901.1	3028	.	T	C	442.20	PASS	AC=3;AF=0.75;AN=4;BaseQRankSum=0.524;ClippingRankSum=0.00;DP=18;ExcessHet=3.0103;FS=0.000;MLEAC=3;MLEAF=0.750;MQ=60.00;MQRankSum=0.00;QD=24.57;ReadPosRankSum=-5.240e-01;SOR=2.833	GT:AD:DP:GQ:PGT:PID:PL	1/1:0,8:8:27:1|1:3028_T_C:337,27,0	0/1:3,7:10:40:.:.:135,0,40
NW_004764901.1	3269	.	T	A	931.19	PASS	AC=3;AF=0.75;AN=4;BaseQRankSum=0.760;ClippingRankSum=0.00;DP=30;ExcessHet=3.0103;FS=0.000;MLEAC=3;MLEAF=0.750;MQ=60.00;MQRankSum=0.00;QD=31.04;ReadPosRankSum=-1.223e+00;SOR=2.049	GT:AD:DP:GQ:PGT:PID:PL	1/1:0,12:12:36:1|1:3269_T_A:460,36,0	0/1:4,14:18:99:0|1:3269_T_A:501,0,114
NW_004764901.1	3278	.	C	A	843.19	PASS	AC=3;AF=0.75;AN=4;BaseQRankSum=2.52;ClippingRankSum=0.00;DP=26;ExcessHet=3.0103;FS=0.000;MLEAC=3;MLEAF=0.750;MQ=60.00;MQRankSum=0.00;QD=32.43;ReadPosRankSum=-1.398e+00;SOR=1.765	GT:AD:DP:GQ:PGT:PID:PL	1/1:0,10:10:30:1|1:3269_T_A:412,30,0	0/1:4,12:16:99:0|1:3269_T_A:461,0,120
NW_004764901.1	3311	.	T	C	261.28	PASS	AC=3;AF=0.75;AN=4;BaseQRankSum=-2.838e+00;ClippingRankSum=0.00;DP=18;ExcessHet=3.0103;FS=0.000;MLEAC=3;MLEAF=0.750;MQ=60.00;MQRankSum=0.00;QD=14.52;ReadPosRankSum=1.17;SOR=2.833	GT:AD:DP:GQ:PL	1/1:0,6:6:18:136,18,0	0/1:3,9:12:39:155,0,39
NW_004764901.1	3383	.	T	A	874.19	PASS	AC=3;AF=0.75;AN=4;BaseQRankSum=4.31;ClippingRankSum=0.00;DP=40;ExcessHet=3.0103;FS=0.000;MLEAC=3;MLEAF=0.750;MQ=60.00;MQRankSum=0.00;QD=21.85;ReadPosRankSum=0.00;SOR=1.426	GT:AD:DP:GQ:PGT:PID:PL	1/1:0,14:14:45:1|1:3383_T_A:552,45,0	0/1:8,18:26:99:.:.:352,0,104
NW_004764901.1	3395	.	G	A	768.19	PASS	AC=3;AF=0.75;AN=4;BaseQRankSum=-1.369e+00;ClippingRankSum=0.00;DP=34;ExcessHet=3.0103;FS=0.000;MLEAC=3;MLEAF=0.750;MQ=60.00;MQRankSum=0.00;QD=22.59;ReadPosRankSum=-1.112e+00;SOR=2.584	GT:AD:DP:GQ:PGT:PID:PL	1/1:0,14:14:45:1|1:3383_T_A:551,45,0	0/1:7,13:20:99:.:.:247,0,107
NW_004764901.1	3457	.	A	G	721.19	PASS	AC=3;AF=0.75;AN=4;BaseQRankSum=-4.760e+00;ClippingRankSum=0.00;DP=43;ExcessHet=3.0103;FS=0.000;MLEAC=3;MLEAF=0.750;MQ=60.00;MQRankSum=0.00;QD=16.77;ReadPosRankSum=-1.030e-01;SOR=1.358	GT:AD:DP:GQ:PL	1/1:0,19:19:57:467,57,0	0/1:9,15:24:99:284,0,151
NW_004764901.1	3630	.	G	A	1192.19	PASS	AC=3;AF=0.75;AN=4;BaseQRankSum=2.87;ClippingRankSum=0.00;DP=49;ExcessHet=3.0103;FS=0.000;MLEAC=3;MLEAF=0.750;MQ=60.00;MQRankSum=0.00;QD=24.33;ReadPosRankSum=0.372;SOR=2.448	GT:AD:DP:GQ:PGT:PID:PL	1/1:0,18:18:66:1|1:3630_G_A:814,66,0	0/1:11,20:31:99:.:.:408,0,178
NW_004764901.1	3642	.	C	T	1134.19	PASS	AC=3;AF=0.75;AN=4;BaseQRankSum=4.99;ClippingRankSum=0.00;DP=48;ExcessHet=3.0103;FS=0.000;MLEAC=3;MLEAF=0.750;MQ=60.00;MQRankSum=0.00;QD=23.63;ReadPosRankSum=-7.140e-01;SOR=2.833	GT:AD:DP:GQ:PGT:PID:PL	1/1:0,20:20:60:1|1:3630_G_A:778,60,0	0/1:9,19:28:95:.:.:386,0,95
NW_004764901.1	3693	.	A	C	1105.19	PASS	AC=3;AF=0.75;AN=4;BaseQRankSum=-9.480e-01;ClippingRankSum=0.00;DP=65;ExcessHet=3.0103;FS=0.000;MLEAC=3;MLEAF=0.750;MQ=60.00;MQRankSum=0.00;QD=17.00;ReadPosRankSum=0.914;SOR=3.091	GT:AD:DP:GQ:PL	1/1:0,31:31:91:693,91,0	0/1:11,23:34:99:442,0,159
NW_004764901.1	3796	.	C	T	93.28	PASS	AC=3;AF=0.75;AN=4;BaseQRankSum=-1.282e+00;ClippingRankSum=0.00;DP=7;ExcessHet=3.0103;FS=0.000;MLEAC=3;MLEAF=0.750;MQ=60.00;MQRankSum=0.00;QD=13.33;ReadPosRankSum=0.00;SOR=2.584	GT:AD:DP:GQ:PL	1/1:0,2:2:6:45,6,0	0/1:1,4:5:9:76,0,9
NW_004764901.1	3932	.	G	T	833.19	PASS	AC=3;AF=0.75;AN=4;BaseQRankSum=4.22;ClippingRankSum=0.00;DP=55;ExcessHet=3.0103;FS=0.000;MLEAC=3;MLEAF=0.750;MQ=60.00;MQRankSum=0.00;QD=15.43;ReadPosRankSum=1.31;SOR=0.941	GT:AD:DP:GQ:PL	1/1:0,25:25:74:603,74,0	0/1:15,14:30:99:260,0,256
NW_004764901.1	3994	.	G	A	779.19	PASS	AC=3;AF=0.75;AN=4;BaseQRankSum=0.037;ClippingRankSum=0.00;DP=55;ExcessHet=3.0103;FS=0.000;MLEAC=3;MLEAF=0.750;MQ=60.00;MQRankSum=0.00;QD=14.17;ReadPosRankSum=1.25;SOR=0.442	GT:AD:DP:GQ:PL	1/1:0,26:26:77:588,77,0	0/1:16,13:29:99:221,0,271
NW_004764901.1	5549	.	C	T	78.87	PASS	AC=1;AF=0.25;AN=4;BaseQRankSum=2.37;ClippingRankSum=0.00;DP=16;ExcessHet=3.0103;FS=0.000;MLEAC=2;MLEAF=0.500;MQ=60.00;MQRankSum=0.00;QD=9.86;ReadPosRankSum=-1.699e+00;SOR=1.179	GT:AD:DP:GQ:PL	0/1:3,5:8:32:105,0,32	0/0:8,0:8:0:0,0,84
NW_004764901.1	5679	.	C	T	250.21	PASS	AC=3;AF=0.75;AN=4;BaseQRankSum=1.71;ClippingRankSum=0.00;DP=17;ExcessHet=3.0103;FS=0.000;MLEAC=3;MLEAF=0.750;MQ=60.00;MQRankSum=0.00;QD=14.72;ReadPosRankSum=-4.750e-01;SOR=2.179	GT:AD:DP:GQ:PL	1/1:0,8:8:24:183,24,0	0/1:4,5:9:73:97,0,73
NW_004764901.1	5727	.	G	A	189.23	PASS	AC=3;AF=0.75;AN=4;BaseQRankSum=-7.920e-01;ClippingRankSum=0.00;DP=15;ExcessHet=3.0103;FS=0.000;MLEAC=3;MLEAF=0.750;MQ=60.00;MQRankSum=0.00;QD=12.62;ReadPosRankSum=-8.420e-01;SOR=1.911	GT:AD:DP:GQ:PL	1/1:0,7:7:21:161,21,0	0/1:4,4:8:58:58,0,72
NW_004764901.1	5895	.	A	T	273.39	PASS	AC=3;AF=0.75;AN=4;BaseQRankSum=0.524;ClippingRankSum=0.00;DP=14;ExcessHet=3.0103;FS=0.000;MLEAC=3;MLEAF=0.750;MQ=60.00;MQRankSum=0.00;QD=19.53;ReadPosRankSum=0.524;SOR=3.912	GT:AD:DP:GQ:PL	1/1:0,9:9:27:223,27,0	0/1:1,4:5:8:79,0,8
NW_004764901.1	5986	.	T	A	191.20	PASS	AC=3;AF=0.75;AN=4;BaseQRankSum=-1.645e+00;ClippingRankSum=0.00;DP=14;ExcessHet=3.0103;FS=0.000;MLEAC=3;MLEAF=0.750;MQ=60.00;MQRankSum=0.00;QD=13.66;ReadPosRankSum=0.00;SOR=2.303	GT:AD:DP:GQ:PL	1/1:0,9:9:26:191,26,0	0/1:3,2:5:30:30,0,59
NW_004764901.1	6023	.	C	T	106.54	PASS	AC=3;AF=0.75;AN=4;BaseQRankSum=1.38;ClippingRankSum=0.00;DP=8;ExcessHet=3.0103;FS=0.000;MLEAC=3;MLEAF=0.750;MQ=60.00;MQRankSum=0.00;QD=13.32;ReadPosRankSum=0.00;SOR=1.863	GT:AD:DP:GQ:PL	1/1:0,4:4:12:99,12,0	0/1:2,2:4:35:37,0,35
NW_004764901.1	8033	.	T	C	130.29	PASS	AC=3;AF=0.75;AN=4;BaseQRankSum=1.65;ClippingRankSum=0.00;DP=11;ExcessHet=3.0103;FS=0.000;MLEAC=3;MLEAF=0.750;MQ=60.00;MQRankSum=0.00;QD=11.84;ReadPosRankSum=0.00;SOR=1.802	GT:AD:DP:GQ:PL	1/1:0,6:6:18:127,18,0	0/1:3,2:5:28:33,0,28
NW_004764901.1	11025	.	T	A	387.19	PASS	AC=3;AF=0.75;AN=4;BaseQRankSum=1.63;ClippingRankSum=0.00;DP=28;ExcessHet=3.0103;FS=0.000;MLEAC=3;MLEAF=0.750;MQ=60.00;MQRankSum=0.00;QD=13.83;ReadPosRankSum=0.561;SOR=1.609	GT:AD:DP:GQ:PL	1/1:0,10:10:30:247,30,0	0/1:9,9:18:99:170,0,138
NW_004764901.1	11113	.	A	G	160.21	PASS	AC=2;AF=0.5;AN=4;DP=18;ExcessHet=3.0103;FS=0.000;MLEAC=2;MLEAF=1.00;MQ=60.00;QD=20.03;SOR=4.407	GT:AD:DP:GQ:PL	1/1:0,8:8:24:187,24,0	0/0:.:10:1
NW_004764901.1	11216	.	C	T	386.19	PASS	AC=3;AF=0.75;AN=4;BaseQRankSum=4.18;ClippingRankSum=0.00;DP=31;ExcessHet=3.0103;FS=0.000;MLEAC=3;MLEAF=0.750;MQ=60.00;MQRankSum=0.00;QD=12.46;ReadPosRankSum=0.463;SOR=1.214	GT:AD:DP:GQ:PL	1/1:0,13:13:39:321,39,0	0/1:12,6:18:95:95,0,219
NW_004764901.1	11294	.	T	C	1192.19	PASS	AC=3;AF=0.75;AN=4;BaseQRankSum=-4.283e+00;ClippingRankSum=0.00;DP=40;ExcessHet=3.0103;FS=3.543;MLEAC=3;MLEAF=0.750;MQ=60.00;MQRankSum=0.00;QD=29.80;ReadPosRankSum=0.282;SOR=2.303	GT:AD:DP:GQ:PGT:PID:PL	1/1:0,18:18:54:1|1:11294_T_C:773,54,0	0/1:10,12:22:99:0|1:11294_T_C:449,0,373
NW_004764901.1	11299	.	T	C	1192.19	PASS	AC=3;AF=0.75;AN=4;BaseQRankSum=0.264;ClippingRankSum=0.00;DP=40;ExcessHet=3.0103;FS=3.543;MLEAC=3;MLEAF=0.750;MQ=60.00;MQRankSum=0.00;QD=29.80;ReadPosRankSum=0.441;SOR=2.303	GT:AD:DP:GQ:PGT:PID:PL	1/1:0,18:18:54:1|1:11294_T_C:773,54,0	0/1:10,12:22:99:0|1:11294_T_C:449,0,373
NW_004764901.1	11663	.	G	A	577.19	PASS	AC=3;AF=0.75;AN=4;BaseQRankSum=0.039;ClippingRankSum=0.00;DP=43;ExcessHet=3.0103;FS=0.000;MLEAC=3;MLEAF=0.750;MQ=60.00;MQRankSum=0.00;QD=13.42;ReadPosRankSum=2.56;SOR=1.609	GT:AD:DP:GQ:PL	1/1:0,16:16:48:379,48,0	0/1:14,13:27:99:228,0,235
NW_004764901.1	11775	.	C	A	481.19	PASS	AC=3;AF=0.75;AN=4;BaseQRankSum=-5.820e-01;ClippingRankSum=0.00;DP=45;ExcessHet=3.0103;FS=0.000;MLEAC=3;MLEAF=0.750;MQ=60.00;MQRankSum=0.00;QD=10.69;ReadPosRankSum=1.03;SOR=0.929	GT:AD:DP:GQ:PL	1/1:0,18:18:54:426,54,0	0/1:20,7:27:85:85,0,403
NW_004764901.1	11868	.	C	A	127.37	PASS	AC=3;AF=0.75;AN=4;BaseQRankSum=1.52;ClippingRankSum=0.00;DP=13;ExcessHet=3.0103;FS=0.000;MLEAC=3;MLEAF=0.750;MQ=60.00;MQRankSum=0.00;QD=9.80;ReadPosRankSum=-1.006e+00;SOR=1.609	GT:AD:DP:GQ:PL	1/1:0,5:5:15:102,15,0	0/1:4,4:8:55:55,0,71
NW_004764901.1	12577	.	G	T	354.19	PASS	AC=3;AF=0.75;AN=4;BaseQRankSum=2.36;ClippingRankSum=0.00;DP=25;ExcessHet=3.0103;FS=4.949;MLEAC=3;MLEAF=0.750;MQ=60.00;MQRankSum=0.00;QD=14.17;ReadPosRankSum=0.327;SOR=3.056	GT:AD:DP:GQ:PL	1/1:0,13:13:39:321,39,0	0/1:8,4:12:63:63,0,156
NW_004764901.1	12689	.	G	A	378.19	PASS	AC=3;AF=0.75;AN=4;BaseQRankSum=0.144;ClippingRankSum=0.00;DP=35;ExcessHet=3.0103;FS=3.680;MLEAC=3;MLEAF=0.750;MQ=60.00;MQRankSum=0.00;QD=10.81;ReadPosRankSum=0.040;SOR=2.179	GT:AD:DP:GQ:PL	1/1:0,13:13:39:308,39,0	0/1:15,7:22:99:100,0,267
NW_004764901.1	12714	.	T	C	228.20	PASS	AC=3;AF=0.75;AN=4;BaseQRankSum=-4.122e+00;ClippingRankSum=0.00;DP=28;ExcessHet=3.0103;FS=3.332;MLEAC=3;MLEAF=0.750;MQ=60.00;MQRankSum=0.00;QD=8.15;ReadPosRankSum=0.049;SOR=1.954	GT:AD:DP:GQ:PL	1/1:0,9:9:27:204,27,0	0/1:13,6:19:54:54,0,265
NW_004764901.1	12939	.	T	C	145.28	PASS	AC=3;AF=0.75;AN=4;BaseQRankSum=0.135;ClippingRankSum=0.00;DP=14;ExcessHet=3.0103;FS=0.000;MLEAC=3;MLEAF=0.750;MQ=60.00;MQRankSum=0.00;QD=10.38;ReadPosRankSum=1.29;SOR=1.329	GT:AD:DP:GQ:PL	1/1:0,6:6:18:128,18,0	0/1:5,3:8:47:47,0,68
NW_004764901.1	13035	.	A	T	420.19	PASS	AC=3;AF=0.75;AN=4;BaseQRankSum=3.09;ClippingRankSum=0.00;DP=26;ExcessHet=3.0103;FS=0.000;MLEAC=3;MLEAF=0.750;MQ=60.00;MQRankSum=0.00;QD=16.16;ReadPosRankSum=0.175;SOR=2.303	GT:AD:DP:GQ:PL	1/1:0,11:11:33:272,33,0	0/1:6,9:15:98:178,0,98
NW_004764901.1	13175	.	T	C	200.85	PASS	AC=3;AF=0.75;AN=4;BaseQRankSum=0.792;ClippingRankSum=0.00;DP=12;ExcessHet=3.0103;FS=0.000;MLEAC=4;MLEAF=1.00;MQ=60.00;MQRankSum=0.00;QD=16.74;ReadPosRankSum=0.00;SOR=3.611	GT:AD:DP:GQ:PL	1/1:0,5:5:15:119,15,0	0/1:1,6:7:2:108,0,2
NW_004764901.1	13445	.	T	C	382.20	PASS	AC=3;AF=0.75;AN=4;BaseQRankSum=-3.732e+00;ClippingRankSum=0.00;DP=27;ExcessHet=3.0103;FS=0.000;MLEAC=3;MLEAF=0.750;MQ=60.00;MQRankSum=0.00;QD=14.16;ReadPosRankSum=-1.081e+00;SOR=2.387	GT:AD:DP:GQ:PL	1/1:0,9:9:27:205,27,0	0/1:6,12:18:95:207,0,95
NW_004764901.1	13481	.	C	G	466.21	PASS	AC=3;AF=0.75;AN=4;BaseQRankSum=-4.520e-01;ClippingRankSum=0.00;DP=23;ExcessHet=3.0103;FS=0.000;MLEAC=3;MLEAF=0.750;MQ=60.00;MQRankSum=0.00;QD=20.27;ReadPosRankSum=0.461;SOR=2.833	GT:AD:DP:GQ:PL	1/1:0,8:8:24:197,24,0	0/1:4,11:15:44:299,0,44
NW_004764901.1	13517	.	T	A	334.19	PASS	AC=3;AF=0.75;AN=4;BaseQRankSum=2.14;ClippingRankSum=0.00;DP=26;ExcessHet=3.0103;FS=0.000;MLEAC=3;MLEAF=0.750;MQ=60.00;MQRankSum=0.00;QD=12.85;ReadPosRankSum=-1.093e+00;SOR=1.981	GT:AD:DP:GQ:PL	1/1:0,10:10:30:237,30,0	0/1:7,9:16:64:127,0,64
NW_004764901.1	13623	.	C	A	104.41	PASS	AC=3;AF=0.75;AN=4;BaseQRankSum=1.69;ClippingRankSum=0.00;DP=16;ExcessHet=3.0103;FS=0.000;MLEAC=3;MLEAF=0.750;MQ=60.00;MQRankSum=0.00;QD=6.53;ReadPosRankSum=1.10;SOR=1.426	GT:AD:DP:GQ:PL	1/1:0,5:5:15:119,15,0	0/1:9,2:11:15:15,0,166
NW_004764901.1	13761	.	T	C	751.19	PASS	AC=3;AF=0.75;AN=4;BaseQRankSum=-4.241e+00;ClippingRankSum=0.00;DP=35;ExcessHet=3.0103;FS=0.000;MLEAC=3;MLEAF=0.750;MQ=60.00;MQRankSum=0.00;QD=21.46;ReadPosRankSum=0.186;SOR=1.308	GT:AD:DP:GQ:PGT:PID:PL	1/1:0,12:12:39:1|1:13761_T_C:483,39,0	0/1:13,10:23:99:0|1:13761_T_C:298,0,476
NW_004764901.1	13769	.	C	T	753.19	PASS	AC=3;AF=0.75;AN=4;BaseQRankSum=-3.671e+00;ClippingRankSum=0.00;DP=30;ExcessHet=3.0103;FS=0.000;MLEAC=3;MLEAF=0.750;MQ=60.00;MQRankSum=0.00;QD=25.11;ReadPosRankSum=0.785;SOR=1.329	GT:AD:DP:GQ:PGT:PID:PL	1/1:0,11:11:39:1|1:13761_T_C:486,39,0	0/1:11,8:19:99:0|1:13761_T_C:297,0,435
NW_004764901.1	14055	.	T	C	382.19	PASS	AC=3;AF=0.75;AN=4;BaseQRankSum=-3.374e+00;ClippingRankSum=0.00;DP=32;ExcessHet=3.0103;FS=0.000;MLEAC=3;MLEAF=0.750;MQ=60.00;MQRankSum=0.00;QD=11.94;ReadPosRankSum=0.948;SOR=1.681	GT:AD:DP:GQ:PL	1/1:0,11:11:33:250,33,0	0/1:10,11:21:99:162,0,170
NW_004764901.1	14256	.	C	T	541.19	PASS	AC=3;AF=0.75;AN=4;BaseQRankSum=3.65;ClippingRankSum=0.00;DP=40;ExcessHet=3.0103;FS=0.000;MLEAC=3;MLEAF=0.750;MQ=60.00;MQRankSum=0.00;QD=13.53;ReadPosRankSum=-2.400e-01;SOR=1.609	GT:AD:DP:GQ:PL	1/1:0,18:18:53:413,53,0	0/1:13,9:22:99:158,0,210
NW_004764901.1	15098	.	G	A	1023.19	PASS	AC=3;AF=0.75;AN=4;BaseQRankSum=3.05;ClippingRankSum=0.00;DP=62;ExcessHet=3.0103;FS=0.000;MLEAC=3;MLEAF=0.750;MQ=60.00;MQRankSum=0.00;QD=16.50;ReadPosRankSum=-9.040e-01;SOR=2.303	GT:AD:DP:GQ:PL	1/1:0,29:29:86:707,86,0	0/1:15,18:33:99:346,0,248
NW_004764901.1	15118	.	C	G	894.19	PASS	AC=3;AF=0.75;AN=4;BaseQRankSum=0.035;ClippingRankSum=0.00;DP=57;ExcessHet=3.0103;FS=0.000;MLEAC=3;MLEAF=0.750;MQ=60.00;MQRankSum=0.00;QD=15.69;ReadPosRankSum=1.91;SOR=2.428	GT:AD:DP:GQ:PL	1/1:0,27:27:80:610,80,0	0/1:13,17:30:99:314,0,212
NW_004764901.1	15473	.	T	A	54.21	PASS	AC=1;AF=0.25;AN=4;BaseQRankSum=-7.730e-01;ClippingRankSum=0.00;DP=25;ExcessHet=3.0103;FS=0.000;MLEAC=1;MLEAF=0.250;MQ=86.47;MQRankSum=0.00;QD=4.93;ReadPosRankSum=-7.920e-01;SOR=0.752	GT:AD:DP:GQ:PL	0/1:5,6:11:83:83,0,95	0/0:12,2:14:7:0,7,215
NW_004764901.1	15545	.	A	G	95.19	PASS	AC=1;AF=0.25;AN=4;BaseQRankSum=-1.383e+00;ClippingRankSum=0.00;DP=60;ExcessHet=3.0103;FS=0.000;MLEAC=1;MLEAF=0.250;MQ=60.00;MQRankSum=0.00;QD=3.81;ReadPosRankSum=-5.500e-01;SOR=0.297	GT:AD:DP:GQ:PL	0/1:16,9:25:99:125,0,306	0/0:35,0:35:34:0,34,680
NW_004764901.1	15820	.	C	A	202.41	PASS	AC=1;AF=0.25;AN=4;BaseQRankSum=2.50;ClippingRankSum=0.00;DP=49;ExcessHet=3.0103;FS=0.000;MLEAC=1;MLEAF=0.250;MQ=60.00;MQRankSum=0.00;QD=8.80;ReadPosRankSum=0.700;SOR=0.776	GT:AD:DP:GQ:PL	0/1:11,12:23:99:230,0,203	0/0:26,0:26:3:0,3,476
NW_004764901.1	16418	.	G	C	1298.19	PASS	AC=3;AF=0.75;AN=4;BaseQRankSum=-5.547e+00;ClippingRankSum=0.00;DP=84;ExcessHet=3.0103;FS=0.000;MLEAC=3;MLEAF=0.750;MQ=60.00;MQRankSum=0.00;QD=15.45;ReadPosRankSum=-1.662e+00;SOR=2.598	GT:AD:DP:GQ:PL	1/1:0,42:42:99:930,125,0	0/1:18,24:42:99:398,0,297
NW_004764901.1	16467	.	T	C	1122.19	PASS	AC=3;AF=0.75;AN=4;BaseQRankSum=3.50;ClippingRankSum=0.00;DP=68;ExcessHet=3.0103;FS=0.000;MLEAC=3;MLEAF=0.750;MQ=60.00;MQRankSum=0.00;QD=16.50;ReadPosRankSum=1.30;SOR=2.833	GT:AD:DP:GQ:PL	1/1:0,36:36:99:823,107,0	0/1:13,19:32:99:329,0,168
NW_004764901.1	16931	.	C	T	903.19	PASS	AC=3;AF=0.75;AN=4;BaseQRankSum=-4.440e+00;ClippingRankSum=0.00;DP=73;ExcessHet=3.0103;FS=0.000;MLEAC=3;MLEAF=0.750;MQ=60.00;MQRankSum=0.00;QD=12.37;ReadPosRankSum=-2.050e-01;SOR=0.673	GT:AD:DP:GQ:PL	1/1:0,33:33:97:712,97,0	0/1:24,16:40:99:221,0,457
NW_004764901.1	17161	.	A	C	66.98	PASS	AC=2;AF=0.5;AN=4;DP=16;ExcessHet=0.7918;FS=0.000;MLEAC=2;MLEAF=0.500;MQ=60.00;QD=13.40;SOR=3.611	GT:AD:DP:GQ:PL	1/1:0,5:5:14:100,14,0	0/0:11,0:11:10:0,10,225
NW_004764901.1	17192	.	C	T	94.67	PASS	AC=2;AF=0.5;AN=4;DP=13;ExcessHet=3.0103;FS=0.000;MLEAC=3;MLEAF=0.750;MQ=60.00;QD=18.93;SOR=3.611	GT:AD:DP:GQ:PL	1/1:0,5:5:15:123,15,0	0/0:8,0:8:0:0,0,101
NW_004764901.1	22063	.	A	G	23.19	PASS	AC=2;AF=0.5;AN=4;DP=4;ExcessHet=3.0103;FS=0.000;MLEAC=2;MLEAF=0.500;MQ=60.00;QD=11.60;SOR=2.303	GT:AD:DP:GQ:PL	1/1:0,2:2:6:49,6,0	0/0:2,0:2:0:0,0,1
NW_004764901.1	22154	.	C	T	785.19	PASS	AC=3;AF=0.75;AN=4;BaseQRankSum=-4.893e+00;ClippingRankSum=0.00;DP=51;ExcessHet=3.0103;FS=13.651;MLEAC=3;MLEAF=0.750;MQ=60.00;MQRankSum=0.00;QD=15.40;ReadPosRankSum=1.06;SOR=5.026	GT:AD:DP:GQ:PL	1/1:0,24:24:72:545,72,0	0/1:11,16:27:99:270,0,183
NW_004764901.1	22254	.	A	G	446.20	PASS	AC=3;AF=0.75;AN=4;BaseQRankSum=-5.081e+00;ClippingRankSum=0.00;DP=38;ExcessHet=3.0103;FS=0.000;MLEAC=3;MLEAF=0.750;MQ=61.34;MQRankSum=2.21;QD=11.74;ReadPosRankSum=-2.879e+00;SOR=1.493	GT:AD:DP:GQ:PL	1/1:0,9:9:26:185,26,0	0/1:13,16:29:99:291,0,235
NW_004764901.1	25964	.	C	CAA	33.13	PASS	AC=2;AF=0.5;AN=4;DP=12;ExcessHet=3.0103;FS=0.000;MLEAC=2;MLEAF=1.00;MQ=60.00;QD=16.57;SOR=0.693	GT:AD:DP:GQ:PGT:PID:PL	1/1:0,2:2:6:1|1:25964_C_CAA:68,6,0	0/0:.:10:1
NW_004764901.1	60864	.	A	C	21.20	PASS	AC=2;AF=0.5;AN=4;DP=12;ExcessHet=3.0103;FS=0.000;MLEAC=2;MLEAF=1.00;MQ=48.99;QD=10.60;SOR=2.303	GT:AD:DP:GQ:PL	1/1:0,2:2:6:47,6,0	0/0:.:10:1
NW_004764901.1	65322	.	G	T	23.19	PASS	AC=2;AF=0.5;AN=4;DP=12;ExcessHet=3.0103;FS=0.000;MLEAC=2;MLEAF=1.00;MQ=60.00;QD=11.60;SOR=0.693	GT:AD:DP:GQ:PL	1/1:0,2:2:6:49,6,0	0/0:.:10:1
NW_004764901.1	92892	.	A	G	64.17	PASS	AC=2;AF=0.5;AN=4;DP=12;ExcessHet=3.0103;FS=0.000;MLEAC=2;MLEAF=1.00;MQ=60.00;QD=32.08;SOR=2.303	GT:AD:DP:GQ:PGT:PID:PL	0/0:.:10:1	1/1:0,2:2:6:1|1:92892_A_G:90,6,0
NW_004764901.1	92903	.	C	T	64.17	PASS	AC=2;AF=0.5;AN=4;DP=12;ExcessHet=3.0103;FS=0.000;MLEAC=2;MLEAF=1.00;MQ=60.00;QD=32.08;SOR=2.303	GT:AD:DP:GQ:PGT:PID:PL	0/0:.:10:1	1/1:0,2:2:6:1|1:92892_A_G:90,6,0
NW_004764901.1	95183	.	A	G	225.28	PASS	AC=1;AF=0.25;AN=4;BaseQRankSum=-3.650e-01;ClippingRankSum=0.00;DP=52;ExcessHet=3.0103;FS=0.000;MLEAC=1;MLEAF=0.250;MQ=60.00;MQRankSum=0.00;QD=10.24;ReadPosRankSum=0.211;SOR=1.085	GT:AD:DP:GQ:PL	0/1:9,13:22:99:255,0,158	0/0:30,0:30:18:0,18,594
NW_004764901.1	95261	.	T	A	1590.19	PASS	AC=3;AF=0.75;AN=4;BaseQRankSum=5.36;ClippingRankSum=0.00;DP=72;ExcessHet=3.0103;FS=5.786;MLEAC=3;MLEAF=0.750;MQ=60.00;MQRankSum=0.00;QD=22.09;ReadPosRankSum=0.416;SOR=3.506	GT:AD:DP:GQ:PL	1/1:0,27:27:81:991,81,0	0/1:19,26:45:99:629,0,277
NW_004764901.1	98206	.	T	C	200.19	PASS	AC=1;AF=0.25;AN=4;BaseQRankSum=-5.117e+00;ClippingRankSum=0.00;DP=84;ExcessHet=3.0103;FS=4.491;MLEAC=1;MLEAF=0.250;MQ=60.00;MQRankSum=0.00;QD=4.45;ReadPosRankSum=0.662;SOR=0.069	GT:AD:DP:GQ:PL	0/0:39,0:39:99:0,99,899	0/1:29,16:45:99:230,0,559
NW_004764901.1	98453	.	G	T	156.19	PASS	AC=1;AF=0.25;AN=4;BaseQRankSum=-1.777e+00;ClippingRankSum=0.00;DP=86;ExcessHet=3.0103;FS=0.000;MLEAC=1;MLEAF=0.250;MQ=60.00;MQRankSum=0.00;QD=4.00;ReadPosRankSum=-4.770e-01;SOR=0.287	GT:AD:DP:GQ:PL	0/0:47,0:47:99:0,109,1182	0/1:25,14:39:99:186,0,487
NW_004764901.1	112530	.	A	G	44.71	PASS	AC=2;AF=0.5;AN=4;DP=13;ExcessHet=3.0103;FS=0.000;MLEAC=2;MLEAF=1.00;MQ=46.48;QD=14.90;SOR=2.833	GT:AD:DP:GQ:PL	1/1:0,3:3:9:71,9,0	0/0:.:10:1
NW_004764901.1	118708	.	G	A	20.21	PASS	AC=2;AF=0.5;AN=4;DP=12;ExcessHet=3.0103;FS=0.000;MLEAC=2;MLEAF=1.00;MQ=48.99;QD=10.11;SOR=2.303	GT:AD:DP:GQ:PL	1/1:0,2:2:6:46,6,0	0/0:.:10:1
NW_004764901.1	118719	.	G	A	20.21	PASS	AC=2;AF=0.5;AN=4;DP=4;ExcessHet=0.7918;FS=0.000;MLEAC=2;MLEAF=0.500;MQ=60.00;QD=10.10;SOR=2.303	GT:AD:DP:GQ:PL	1/1:0,2:2:6:49,6,0	0/0:2,0:2:3:0,3,45
NW_004764901.1	143358	.	C	T	47.71	PASS	AC=2;AF=0.5;AN=4;DP=13;ExcessHet=3.0103;FS=0.000;MLEAC=2;MLEAF=1.00;MQ=60.00;QD=15.90;SOR=2.833	GT:AD:DP:GQ:PL	1/1:0,3:3:9:74,9,0	0/0:.:10:1
NW_004764901.1	150768	.	GAAAGATAACT	G	135.16	PASS	AC=1;AF=0.25;AN=4;BaseQRankSum=2.02;ClippingRankSum=0.00;DP=29;ExcessHet=3.0103;FS=0.000;MLEAC=1;MLEAF=0.500;MQ=58.48;MQRankSum=0.00;QD=7.11;ReadPosRankSum=2.46;SOR=0.321	GT:AD:DP:GQ:PGT:PID:PL	0/0:.:10:1	0/1:12,7:19:99:0|1:150754_T_C:171,0,223
NW_004764901.1	151477	.	C	T	1177.19	PASS	AC=3;AF=0.75;AN=4;BaseQRankSum=0.300;ClippingRankSum=0.00;DP=70;ExcessHet=3.0103;FS=0.000;MLEAC=3;MLEAF=0.750;MQ=60.00;MQRankSum=0.00;QD=16.82;ReadPosRankSum=-9.750e-01;SOR=1.712	GT:AD:DP:GQ:PL	1/1:0,34:34:99:916,102,0	0/1:22,14:36:99:291,0,411
NW_004764901.1	156532	.	A	C	30.72	PASS	AC=2;AF=0.5;AN=4;DP=13;ExcessHet=3.0103;FS=0.000;MLEAC=2;MLEAF=1.00;MQ=51.96;QD=10.24;SOR=2.833	GT:AD:DP:GQ:PL	0/0:.:10:1	1/1:0,3:3:9:57,9,0
NW_004764901.1	163001	.	G	A	129.62	PASS	AC=1;AF=0.25;AN=4;BaseQRankSum=2.99;ClippingRankSum=0.00;DP=41;ExcessHet=3.0103;FS=0.000;MLEAC=1;MLEAF=0.250;MQ=85.91;MQRankSum=0.00;QD=6.48;ReadPosRankSum=0.715;SOR=0.051	GT:AD:DP:GQ:PL	0/1:15,5:20:99:159,0,639	0/0:19,2:21:11:0,11,403
NW_004764901.1	163007	.	G	T,C	869.20	PASS	AC=1,3;AF=0.25,0.75;AN=4;BaseQRankSum=2.10;ClippingRankSum=0.00;DP=41;ExcessHet=3.0103;FS=0.000;MLEAC=1,3;MLEAF=0.250,0.750;MQ=60.00;MQRankSum=0.00;QD=21.20;ReadPosRankSum=-7.120e-01;SOR=6.043	GT:AD:DP:GQ:PL	1/2:0,5,17:22:99:548,380,635,210,0,159	2/2:1,0,18:19:45:348,351,358,45,52,0
NW_004764901.1	163257	.	G	A	225.54	PASS	AC=3;AF=0.75;AN=4;BaseQRankSum=2.38;ClippingRankSum=0.00;DP=20;ExcessHet=3.0103;FS=3.468;MLEAC=3;MLEAF=0.750;MQ=60.00;MQRankSum=0.00;QD=11.28;ReadPosRankSum=0.227;SOR=0.132	GT:AD:DP:GQ:PGT:PID:PL	1/1:0,4:4:12:1|1:163257_G_A:180,12,0	0/1:11,5:16:75:.:.:75,0,202
NW_004764901.1	163298	.	C	A	54.20	PASS	AC=1;AF=0.25;AN=4;BaseQRankSum=0.00;ClippingRankSum=0.00;DP=16;ExcessHet=3.0103;FS=0.000;MLEAC=1;MLEAF=0.500;MQ=60.00;MQRankSum=0.00;QD=9.03;ReadPosRankSum=1.83;SOR=1.329	GT:AD:DP:GQ:PL	0/0:.:10:1	0/1:2,4:6:33:81,0,33
NW_004764901.1	200274	.	A	G	20.21	PASS	AC=2;AF=0.5;AN=4;DP=12;ExcessHet=3.0103;FS=0.000;MLEAC=2;MLEAF=1.00;MQ=60.00;QD=10.11;SOR=0.693	GT:AD:DP:GQ:PL	1/1:0,2:2:6:46,6,0	0/0:.:10:1
NW_004764901.1	200367	.	C	T	44.71	PASS	AC=2;AF=0.5;AN=4;DP=13;ExcessHet=3.0103;FS=0.000;MLEAC=2;MLEAF=1.00;MQ=46.48;QD=14.90;SOR=2.833	GT:AD:DP:GQ:PL	0/0:.:10:1	1/1:0,3:3:9:71,9,0
NW_004764901.1	200401	.	T	C	44.71	PASS	AC=2;AF=0.5;AN=4;DP=13;ExcessHet=3.0103;FS=0.000;MLEAC=2;MLEAF=1.00;MQ=42.43;QD=14.90;SOR=2.833	GT:AD:DP:GQ:PL	0/0:.:10:1	1/1:0,3:3:9:71,9,0
NW_004764901.1	200482	.	A	C	44.71	PASS	AC=2;AF=0.5;AN=4;DP=13;ExcessHet=3.0103;FS=0.000;MLEAC=2;MLEAF=1.00;MQ=60.00;QD=14.90;SOR=2.833	GT:AD:DP:GQ:PL	1/1:0,3:3:9:71,9,0	0/0:.:10:1
NW_004764901.1	200652	.	A	G	118.46	PASS	AC=2;AF=0.5;AN=4;DP=14;ExcessHet=3.0103;FS=0.000;MLEAC=2;MLEAF=1.00;MQ=53.67;QD=29.62;SOR=3.258	GT:AD:DP:GQ:PGT:PID:PL	0/0:.:10:1	1/1:0,4:4:12:1|1:200652_A_G:145,12,0
NW_004764901.1	200662	.	G	T	118.46	PASS	AC=2;AF=0.5;AN=4;DP=13;ExcessHet=3.0103;FS=0.000;MLEAC=2;MLEAF=1.00;MQ=60.00;QD=31.03;SOR=2.833	GT:AD:DP:GQ:PGT:PID:PL	0/0:.:10:1	1/1:0,3:3:12:1|1:200652_A_G:145,12,0
NW_004764901.1	200829	.	A	ACTTCTT	55.13	PASS	AC=2;AF=0.5;AN=4;DP=12;ExcessHet=3.0103;FS=0.000;MLEAC=2;MLEAF=1.00;MQ=42.43;QD=27.57;SOR=2.303	GT:AD:DP:GQ:PL	0/0:.:10:1	1/1:0,2:2:6:90,6,0
NW_004764901.1	200893	.	G	T	62.37	PASS	AC=2;AF=0.5;AN=4;DP=15;ExcessHet=3.0103;FS=0.000;MLEAC=2;MLEAF=1.00;MQ=54.77;QD=12.47;SOR=3.611	GT:AD:DP:GQ:PL	1/1:0,5:5:14:89,14,0	0/0:.:10:1
NW_004764901.1	201019	.	A	C	200.42	PASS	AC=1;AF=0.25;AN=4;DP=15;ExcessHet=3.0103;FS=0.000;MLEAC=1;MLEAF=0.500;MQ=61.78;QD=32.21;SOR=1.022	GT:AD:DP:GQ:PL	0/1:0,4:5:23:162,0,23	0/0:.:10:1
NW_004764901.1	201029	.	A	G	177.33	PASS	AC=2;AF=0.5;AN=4;DP=15;ExcessHet=3.0103;FS=0.000;MLEAC=2;MLEAF=1.00;MQ=62.13;QD=30.52;SOR=1.981	GT:AD:DP:GQ:PGT:PID:PL	1/1:0,5:5:15:1|1:201020_G_T:204,15,0	0/0:.:10:1
NW_004764901.1	205527	.	A	T	50.39	PASS	AC=2;AF=0.5;AN=4;DP=12;ExcessHet=3.0103;FS=0.000;MLEAC=2;MLEAF=1.00;MQ=60.00;QD=25.19;SOR=2.303	GT:AD:DP:GQ:PGT:PID:PL	1/1:0,2:2:5:1|1:205527_A_T:76,5,0	0/0:.:10:1
NW_004764901.1	205530	.	G	T	50.39	PASS	AC=2;AF=0.5;AN=4;DP=12;ExcessHet=3.0103;FS=0.000;MLEAC=2;MLEAF=1.00;MQ=60.00;QD=25.19;SOR=2.303	GT:AD:DP:GQ:PGT:PID:PL	1/1:0,2:2:5:1|1:205527_A_T:76,5,0	0/0:.:10:1
NW_004764901.1	205566	.	ATG	A	55.13	PASS	AC=2;AF=0.5;AN=4;DP=12;ExcessHet=3.0103;FS=0.000;MLEAC=2;MLEAF=1.00;MQ=60.00;QD=27.57;SOR=2.303	GT:AD:DP:GQ:PL	1/1:0,2:2:6:90,6,0	0/0:.:10:1
NW_004764901.1	237507	.	G	GT	42.82	PASS	AC=1;AF=0.25;AN=4;BaseQRankSum=0.00;ClippingRankSum=0.00;DP=6;ExcessHet=3.0103;FS=0.000;MLEAC=1;MLEAF=0.250;MQ=60.00;MQRankSum=0.00;QD=14.27;ReadPosRankSum=0.967;SOR=1.179	GT:AD:DP:GQ:PGT:PID:PL	0/0:3,0:3:9:.:.:0,9,59	0/1:1,2:3:40:0|1:237507_G_GT:81,0,40
NW_004764901.1	237508	.	G	T	51.86	PASS	AC=1;AF=0.25;AN=4;BaseQRankSum=0.431;ClippingRankSum=0.00;DP=6;ExcessHet=3.0103;FS=0.000;MLEAC=1;MLEAF=0.250;MQ=60.00;MQRankSum=0.00;QD=17.29;ReadPosRankSum=0.967;SOR=1.179	GT:AD:DP:GQ:PGT:PID:PL	0/0:3,0:3:9:.:.:0,9,59	0/1:1,2:3:40:0|1:237507_G_GT:81,0,40
NW_004764901.1	257379	.	T	A	56.58	PASS	AC=3;AF=0.75;AN=4;BaseQRankSum=-9.670e-01;ClippingRankSum=0.00;DP=5;ExcessHet=3.0103;FS=0.000;MLEAC=3;MLEAF=0.750;MQ=60.00;MQRankSum=0.00;QD=11.32;ReadPosRankSum=0.967;SOR=1.981	GT:AD:DP:GQ:PL	1/1:0,2:2:6:47,6,0	0/1:1,2:3:17:38,0,17
NW_004764901.1	300169	.	T	A	64.17	PASS	AC=2;AF=0.5;AN=4;DP=12;ExcessHet=3.0103;FS=0.000;MLEAC=2;MLEAF=1.00;MQ=60.00;QD=32.08;SOR=2.303	GT:AD:DP:GQ:PGT:PID:PL	0/0:.:10:1	1/1:0,2:2:6:1|1:300169_T_A:90,6,0
NW_004764901.1	300185	.	T	G	64.17	PASS	AC=2;AF=0.5;AN=4;DP=12;ExcessHet=3.0103;FS=0.000;MLEAC=2;MLEAF=1.00;MQ=60.00;QD=32.08;SOR=2.303	GT:AD:DP:GQ:PGT:PID:PL	0/0:.:10:1	1/1:0,2:2:6:1|1:300169_T_A:90,6,0
NW_004764901.1	300210	.	T	A	64.17	PASS	AC=2;AF=0.5;AN=4;DP=12;ExcessHet=3.0103;FS=0.000;MLEAC=2;MLEAF=1.00;MQ=60.00;QD=32.08;SOR=2.303	GT:AD:DP:GQ:PGT:PID:PL	0/0:.:10:1	1/1:0,2:2:6:1|1:300169_T_A:90,6,0
NW_004764901.1	303677	.	G	A	21.20	PASS	AC=2;AF=0.5;AN=4;DP=12;ExcessHet=3.0103;FS=0.000;MLEAC=2;MLEAF=1.00;MQ=48.99;QD=10.60;SOR=2.303	GT:AD:DP:GQ:PL	1/1:0,2:2:6:47,6,0	0/0:.:10:1
NW_004764901.1	349703	.	C	T	96.71	PASS	AC=2;AF=0.5;AN=4;DP=13;ExcessHet=3.0103;FS=0.000;MLEAC=2;MLEAF=1.00;MQ=60.00;QD=32.24;SOR=2.833	GT:AD:DP:GQ:PGT:PID:PL	1/1:0,3:3:9:1|1:349703_C_T:123,9,0	0/0:.:10:1
NW_004764901.1	349705	.	A	G	96.71	PASS	AC=2;AF=0.5;AN=4;DP=13;ExcessHet=3.0103;FS=0.000;MLEAC=2;MLEAF=1.00;MQ=60.00;QD=32.24;SOR=2.833	GT:AD:DP:GQ:PGT:PID:PL	1/1:0,3:3:9:1|1:349703_C_T:123,9,0	0/0:.:10:1
NW_004764901.1	349955	.	G	A	127.46	PASS	AC=2;AF=0.5;AN=4;DP=14;ExcessHet=3.0103;FS=0.000;MLEAC=2;MLEAF=1.00;MQ=60.00;QD=31.87;SOR=3.258	GT:AD:DP:GQ:PGT:PID:PL	1/1:0,4:4:12:1|1:349955_G_A:154,12,0	0/0:.:10:1
NW_004764901.1	349969	.	GT	G	94.67	PASS	AC=2;AF=0.5;AN=4;DP=13;ExcessHet=3.0103;FS=0.000;MLEAC=2;MLEAF=1.00;MQ=60.00;QD=31.56;SOR=2.833	GT:AD:DP:GQ:PGT:PID:PL	1/1:0,3:3:9:1|1:349955_G_A:130,9,0	0/0:.:10:1
NW_004764901.1	355269	.	C	A	44.71	PASS	AC=2;AF=0.5;AN=4;DP=13;ExcessHet=3.0103;FS=0.000;MLEAC=2;MLEAF=1.00;MQ=60.00;QD=14.90;SOR=2.833	GT:AD:DP:GQ:PL	1/1:0,3:3:9:71,9,0	0/0:.:10:1
NW_004764902.1	88699	.	T	C	22.20	PASS	AC=2;AF=0.5;AN=4;DP=12;ExcessHet=3.0103;FS=0.000;MLEAC=2;MLEAF=1.00;MQ=60.00;QD=11.10;SOR=2.303	GT:AD:DP:GQ:PL	0/0:.:10:1	1/1:0,2:2:6:48,6,0
NW_004764902.1	92105	.	T	C	28.43	PASS	AC=1;AF=0.25;AN=4;BaseQRankSum=-1.645e+00;ClippingRankSum=0.00;DP=6;ExcessHet=3.0103;FS=0.000;MLEAC=1;MLEAF=0.250;MQ=60.00;MQRankSum=0.00;QD=5.69;ReadPosRankSum=1.65;SOR=1.022	GT:AD:DP:GQ:PL	0/0:1,0:1:3:0,3,23	0/1:2,3:5:34:56,0,34
NW_004764902.1	92540	.	A	G	64.17	PASS	AC=2;AF=0.5;AN=4;DP=12;ExcessHet=3.0103;FS=0.000;MLEAC=2;MLEAF=1.00;MQ=42.43;QD=32.08;SOR=2.303	GT:AD:DP:GQ:PGT:PID:PL	0/0:.:10:1	1/1:0,2:2:6:1|1:92540_A_G:90,6,0
NW_004764902.1	92545	.	G	A	64.17	PASS	AC=2;AF=0.5;AN=4;DP=12;ExcessHet=3.0103;FS=0.000;MLEAC=2;MLEAF=1.00;MQ=48.99;QD=32.08;SOR=2.303	GT:AD:DP:GQ:PGT:PID:PL	0/0:.:10:1	1/1:0,2:2:6:1|1:92540_A_G:90,6,0
NW_004764902.1	92730	.	TTTTTA	T	55.13	PASS	AC=2;AF=0.5;AN=4;DP=12;ExcessHet=3.0103;FS=0.000;MLEAC=2;MLEAF=1.00;MQ=65.19;QD=27.57;SOR=2.303	GT:AD:DP:GQ:PL	0/0:.:10:1	1/1:0,2:2:6:90,6,0
NW_004764902.1	92953	.	A	G	24.24	PASS	AC=1;AF=0.25;AN=4;BaseQRankSum=0.00;ClippingRankSum=0.00;DP=14;ExcessHet=3.0103;FS=0.000;MLEAC=1;MLEAF=0.250;MQ=64.19;MQRankSum=1.04;QD=4.85;ReadPosRankSum=-1.645e+00;SOR=1.022	GT:AD:DP:GQ:PL	0/0:9,0:9:24:0,24,360	0/1:2,3:5:20:54,0,20
NW_004764902.1	130784	.	T	A	98.82	PASS	AC=1;AF=0.25;AN=4;BaseQRankSum=1.47;ClippingRankSum=0.00;DP=18;ExcessHet=3.0103;FS=0.000;MLEAC=1;MLEAF=0.250;MQ=60.00;MQRankSum=0.00;QD=14.12;ReadPosRankSum=-3.660e-01;SOR=2.584	GT:AD:DP:GQ:PL	0/1:1,6:7:3:127,0,3	0/0:11,0:11:8:0,8,204
NW_004764902.1	133208	.	C	A	133.96	PASS	AC=2;AF=0.5;AN=4;BaseQRankSum=0.967;ClippingRankSum=0.00;DP=19;ExcessHet=3.0103;FS=0.000;MLEAC=2;MLEAF=1.00;MQ=54.27;MQRankSum=0.00;QD=14.88;ReadPosRankSum=-2.820e-01;SOR=3.056	GT:AD:DP:GQ:PL	0/0:.:10:1	1/1:1,8:9:3:159,3,0
NW_004764902.1	133289	.	C	G	39.87	PASS	AC=1;AF=0.25;AN=4;BaseQRankSum=0.297;ClippingRankSum=0.00;DP=13;ExcessHet=3.0103;FS=0.000;MLEAC=2;MLEAF=0.500;MQ=63.17;MQRankSum=-1.383e+00;QD=3.99;ReadPosRankSum=-6.080e-01;SOR=0.412	GT:AD:DP:GQ:PL	0/0:3,0:3:0:0,0,24	0/1:6,4:10:66:66,0,101
NW_004764902.1	133587	.	G	A	28.19	PASS	AC=1;AF=0.25;AN=4;BaseQRankSum=3.26;ClippingRankSum=0.00;DP=29;ExcessHet=3.0103;FS=0.000;MLEAC=1;MLEAF=0.250;MQ=60.00;MQRankSum=0.00;QD=2.01;ReadPosRankSum=0.568;SOR=0.188	GT:AD:DP:GQ:PL	0/0:15,0:15:39:0,39,585	0/1:10,4:14:58:58,0,160
NW_004764902.1	137500	.	G	T	28.22	PASS	AC=1;AF=0.25;AN=4;BaseQRankSum=1.75;ClippingRankSum=0.00;DP=17;ExcessHet=3.0103;FS=0.000;MLEAC=1;MLEAF=0.250;MQ=60.00;MQRankSum=0.00;QD=3.14;ReadPosRankSum=-1.309e+00;SOR=0.527	GT:AD:DP:GQ:PL	0/0:8,0:8:24:0,24,186	0/1:5,4:9:58:58,0,78
NW_004764902.1	137643	.	AT	A	26.14	PASS	AC=2;AF=0.5;AN=4;DP=12;ExcessHet=3.0103;FS=0.000;MLEAC=2;MLEAF=1.00;MQ=46.48;QD=13.07;SOR=2.303	GT:AD:DP:GQ:PL	0/0:.:10:1	1/1:0,2:2:6:61,6,0
NW_004764902.1	137653	.	C	A	46.30	PASS	AC=2;AF=0.5;AN=4;DP=7;ExcessHet=3.0103;FS=0.000;MLEAC=3;MLEAF=0.750;MQ=66.83;QD=15.43;SOR=2.833	GT:AD:DP:GQ:PL	1/1:0,3:3:9:74,9,0	0/0:4,0:4:0:0,0,47
NW_004764902.1	137716	.	C	T	42.28	PASS	AC=1;AF=0.25;AN=4;BaseQRankSum=2.66;ClippingRankSum=0.00;DP=15;ExcessHet=3.0103;FS=0.000;MLEAC=1;MLEAF=0.250;MQ=60.00;MQRankSum=0.00;QD=4.70;ReadPosRankSum=0.231;SOR=0.527	GT:AD:DP:GQ:PL	0/0:6,0:6:18:0,18,136	0/1:5,4:9:72:72,0,134
NW_004764902.1	137917	.	A	G	58.73	PASS	AC=2;AF=0.5;AN=4;DP=11;ExcessHet=3.0103;FS=0.000;MLEAC=3;MLEAF=0.750;MQ=60.00;QD=11.75;SOR=3.611	GT:AD:DP:GQ:PL	1/1:0,5:5:14:87,14,0	0/0:6,0:6:0:0,0,94
NW_004764902.1	138022	.	G	T	52.48	PASS	AC=1;AF=0.25;AN=4;BaseQRankSum=-9.670e-01;ClippingRankSum=0.00;DP=4;ExcessHet=3.0103;FS=0.000;MLEAC=1;MLEAF=0.250;MQ=60.00;MQRankSum=0.00;QD=17.49;ReadPosRankSum=0.967;SOR=1.179	GT:AD:DP:GQ:PGT:PID:PL	0/0:1,0:1:3:.:.:0,3,22	0/1:1,2:3:16:0|1:138022_G_T:80,0,16
NW_004764902.1	138023	.	A	AT	43.44	PASS	AC=1;AF=0.25;AN=4;BaseQRankSum=-9.670e-01;ClippingRankSum=0.00;DP=4;ExcessHet=3.0103;FS=0.000;MLEAC=1;MLEAF=0.250;MQ=60.00;MQRankSum=0.00;QD=14.48;ReadPosRankSum=0.967;SOR=1.179	GT:AD:DP:GQ:PGT:PID:PL	0/0:1,0:1:3:.:.:0,3,22	0/1:1,2:3:16:0|1:138022_G_T:80,0,16
NW_004764902.1	138125	.	T	A	42.17	PASS	AC=2;AF=0.5;AN=4;DP=12;ExcessHet=3.0103;FS=0.000;MLEAC=2;MLEAF=1.00;MQ=48.99;QD=21.09;SOR=2.303	GT:AD:DP:GQ:PGT:PID:PL	0/0:.:10:1	1/1:0,2:2:6:1|1:138109_T_G:68,6,0
NW_004764902.1	138287	.	A	G	115.86	PASS	AC=3;AF=0.75;AN=4;BaseQRankSum=-2.369e+00;ClippingRankSum=0.00;DP=11;ExcessHet=3.0103;FS=0.000;MLEAC=3;MLEAF=0.750;MQ=60.00;MQRankSum=0.00;QD=10.53;ReadPosRankSum=0.703;SOR=1.802	GT:AD:DP:GQ:PL	1/1:0,3:3:9:68,9,0	0/1:3,5:8:57:77,0,57
NW_004764902.1	138497	.	C	T	29.24	PASS	AC=1;AF=0.25;AN=4;BaseQRankSum=1.65;ClippingRankSum=0.00;DP=13;ExcessHet=3.0103;FS=0.000;MLEAC=1;MLEAF=0.250;MQ=60.00;MQRankSum=0.00;QD=5.85;ReadPosRankSum=-5.240e-01;SOR=1.022	GT:AD:DP:GQ:PL	0/0:8,0:8:21:0,21,315	0/1:2,3:5:32:59,0,32
NW_004764902.1	138533	.	T	C	38.53	PASS	AC=2;AF=0.5;AN=4;DP=14;ExcessHet=3.0103;FS=0.000;MLEAC=2;MLEAF=1.00;MQ=53.67;QD=9.63;SOR=3.258	GT:AD:DP:GQ:PL	1/1:0,4:4:11:65,11,0	0/0:.:10:1
NW_004764902.1	142963	.	G	A	321.23	PASS	AC=3;AF=0.75;AN=4;BaseQRankSum=-2.543e+00;ClippingRankSum=0.00;DP=33;ExcessHet=3.0103;FS=0.000;MLEAC=3;MLEAF=0.750;MQ=60.00;MQRankSum=0.00;QD=9.73;ReadPosRankSum=1.51;SOR=1.179	GT:AD:DP:GQ:PL	1/1:1,14:15:21:281,21,0	0/1:12,6:18:70:70,0,307
NW_004764902.1	143312	.	G	T	971.40	PASS	AC=3;AF=0.75;AN=4;BaseQRankSum=3.33;ClippingRankSum=0.00;DP=48;ExcessHet=3.0103;FS=0.000;MLEAC=3;MLEAF=0.750;MQ=60.00;MQRankSum=0.00;QD=20.24;ReadPosRankSum=-8.160e-01;SOR=4.407	GT:AD:DP:GQ:PL	1/1:0,23:23:68:563,68,0	0/1:4,21:25:16:438,0,16
NW_004764902.1	145929	.	A	G	56.62	PASS	AC=3;AF=0.75;AN=4;BaseQRankSum=-9.670e-01;ClippingRankSum=0.00;DP=5;ExcessHet=3.0103;FS=4.771;MLEAC=3;MLEAF=0.750;MQ=60.00;MQRankSum=0.00;QD=11.32;ReadPosRankSum=-9.670e-01;SOR=3.229	GT:AD:DP:GQ:PL	1/1:0,2:2:6:47,6,0	0/1:1,2:3:16:38,0,16
NW_004764902.1	160727	.	G	A	83.71	PASS	AC=2;AF=0.5;AN=4;DP=13;ExcessHet=3.0103;FS=0.000;MLEAC=2;MLEAF=1.00;MQ=60.00;QD=27.90;SOR=2.833	GT:AD:DP:GQ:PGT:PID:PL	0/0:.:10:1	1/1:0,3:3:9:1|1:160727_G_A:110,9,0
NW_004764902.1	160729	.	G	A	83.71	PASS	AC=2;AF=0.5;AN=4;DP=13;ExcessHet=3.0103;FS=0.000;MLEAC=2;MLEAF=1.00;MQ=60.00;QD=27.90;SOR=2.833	GT:AD:DP:GQ:PGT:PID:PL	0/0:.:10:1	1/1:0,3:3:9:1|1:160727_G_A:110,9,0
NW_004764902.1	169211	.	A	T	23.19	PASS	AC=2;AF=0.5;AN=4;DP=12;ExcessHet=3.0103;FS=0.000;MLEAC=2;MLEAF=1.00;MQ=60.00;QD=11.60;SOR=2.303	GT:AD:DP:GQ:PL	0/0:.:10:1	1/1:0,2:2:6:49,6,0
NW_004764902.1	176740	.	T	C	43.71	PASS	AC=2;AF=0.5;AN=4;DP=13;ExcessHet=3.0103;FS=0.000;MLEAC=2;MLEAF=1.00;MQ=60.00;QD=14.57;SOR=2.833	GT:AD:DP:GQ:PL	0/0:.:10:1	1/1:0,3:3:9:70,9,0
NW_004764902.1	353003	.	A	AT	79.42	PASS	AC=2;AF=0.5;AN=4;DP=14;ExcessHet=3.0103;FS=0.000;MLEAC=2;MLEAF=1.00;MQ=65.90;QD=19.86;SOR=3.258	GT:AD:DP:GQ:PL	0/0:.:10:1	1/1:0,4:4:12:115,12,0
NW_004764902.1	389523	.	TGAAA	T	45.16	PASS	AC=1;AF=0.25;AN=4;BaseQRankSum=0.00;ClippingRankSum=0.00;DP=13;ExcessHet=3.0103;FS=0.000;MLEAC=1;MLEAF=0.500;MQ=63.51;MQRankSum=0.431;QD=15.05;ReadPosRankSum=0.967;SOR=1.179	GT:AD:DP:GQ:PL	0/1:1,2:3:55:81,0,55	0/0:.:10:1
NW_004764902.1	427167	.	T	G	21.20	PASS	AC=2;AF=0.5;AN=4;DP=12;ExcessHet=3.0103;FS=0.000;MLEAC=2;MLEAF=1.00;MQ=60.00;QD=10.60;SOR=2.303	GT:AD:DP:GQ:PL	0/0:.:10:1	1/1:0,2:2:6:47,6,0
NW_004764902.1	458264	.	C	T	46.87	PASS	AC=2;AF=0.5;AN=4;DP=6;ExcessHet=0.7918;FS=0.000;MLEAC=2;MLEAF=0.500;MQ=60.00;QD=23.44;SOR=2.303	GT:AD:DP:GQ:PGT:PID:PL	0/0:4,0:4:12:.:.:0,12,85	1/1:0,2:2:5:1|1:458264_C_T:78,5,0
NW_004764902.1	458321	.	A	G	64.46	PASS	AC=2;AF=0.5;AN=4;DP=14;ExcessHet=3.0103;FS=0.000;MLEAC=2;MLEAF=1.00;MQ=65.19;QD=16.12;SOR=3.258	GT:AD:DP:GQ:PL	0/0:.:10:1	1/1:0,4:4:12:91,12,0
NW_004764902.1	458499	.	GA	G	40.13	PASS	AC=2;AF=0.5;AN=4;DP=12;ExcessHet=3.0103;FS=0.000;MLEAC=2;MLEAF=1.00;MQ=53.23;QD=20.07;SOR=2.303	GT:AD:DP:GQ:PL	1/1:0,2:2:6:75,6,0	0/0:.:10:1
NW_004764902.1	458595	.	A	C	49.20	PASS	AC=1;AF=0.25;AN=4;BaseQRankSum=-4.310e-01;ClippingRankSum=0.00;DP=16;ExcessHet=3.0103;FS=0.000;MLEAC=1;MLEAF=0.500;MQ=51.96;MQRankSum=0.00;QD=8.20;ReadPosRankSum=0.842;SOR=1.329	GT:AD:DP:GQ:PL	0/0:.:10:1	0/1:2,4:6:29:76,0,29
NW_004764902.1	458711	.	A	T	23.19	PASS	AC=2;AF=0.5;AN=4;DP=12;ExcessHet=3.0103;FS=0.000;MLEAC=2;MLEAF=1.00;MQ=60.00;QD=11.60;SOR=2.303	GT:AD:DP:GQ:PL	0/0:.:10:1	1/1:0,2:2:6:49,6,0
NW_004764902.1	485377	.	A	C	43.71	PASS	AC=2;AF=0.5;AN=4;DP=13;ExcessHet=3.0103;FS=0.000;MLEAC=2;MLEAF=1.00;MQ=60.00;QD=14.57;SOR=2.833	GT:AD:DP:GQ:PL	0/0:.:10:1	1/1:0,3:3:9:70,9,0
NW_004764902.1	495125	.	A	G	28.72	PASS	AC=2;AF=0.5;AN=4;DP=13;ExcessHet=3.0103;FS=0.000;MLEAC=2;MLEAF=1.00;MQ=60.00;QD=9.57;SOR=2.833	GT:AD:DP:GQ:PL	1/1:0,3:3:9:55,9,0	0/0:.:10:1
NW_004764902.1	502663	.	T	C	64.17	PASS	AC=2;AF=0.5;AN=4;DP=12;ExcessHet=3.0103;FS=0.000;MLEAC=2;MLEAF=1.00;MQ=60.00;QD=32.08;SOR=2.303	GT:AD:DP:GQ:PGT:PID:PL	0/0:.:10:1	1/1:0,2:2:6:1|1:502663_T_C:90,6,0
NW_004764902.1	502665	.	A	G	64.17	PASS	AC=2;AF=0.5;AN=4;DP=12;ExcessHet=3.0103;FS=0.000;MLEAC=2;MLEAF=1.00;MQ=60.00;QD=32.08;SOR=2.303	GT:AD:DP:GQ:PGT:PID:PL	0/0:.:10:1	1/1:0,2:2:6:1|1:502663_T_C:90,6,0
NW_004764902.1	542973	.	A	C	50.41	PASS	AC=1;AF=0.25;AN=4;BaseQRankSum=0.00;ClippingRankSum=0.00;DP=17;ExcessHet=3.0103;FS=0.000;MLEAC=1;MLEAF=0.250;MQ=61.34;MQRankSum=0.674;QD=6.30;ReadPosRankSum=0.545;SOR=0.693	GT:AD:DP:GQ:PL	0/0:9,0:9:3:0,3,162	0/1:4,4:8:44:78,0,44
NW_004764902.1	543032	.	G	T	131.91	PASS	AC=2;AF=0.5;AN=4;DP=13;ExcessHet=0.7918;FS=0.000;MLEAC=2;MLEAF=0.500;MQ=60.00;QD=18.84;SOR=4.174	GT:AD:DP:GQ:PL	1/1:0,7:7:21:166,21,0	0/0:6,0:6:15:0,15,225
NW_004764902.1	543097	.	T	A	110.44	PASS	AC=1;AF=0.25;AN=4;BaseQRankSum=1.28;ClippingRankSum=0.00;DP=8;ExcessHet=3.0103;FS=0.000;MLEAC=1;MLEAF=0.250;MQ=60.00;MQRankSum=0.00;QD=18.41;ReadPosRankSum=0.00;SOR=1.329	GT:AD:DP:GQ:PGT:PID:PL	0/0:2,0:2:6:.:.:0,6,36	0/1:2,4:6:51:0|1:543097_T_A:139,0,51
NW_004764902.1	543107	.	T	A	113.44	PASS	AC=1;AF=0.25;AN=4;BaseQRankSum=-1.282e+00;ClippingRankSum=0.00;DP=7;ExcessHet=3.0103;FS=0.000;MLEAC=1;MLEAF=0.250;MQ=60.00;MQRankSum=0.00;QD=22.69;ReadPosRankSum=-5.240e-01;SOR=1.981	GT:AD:DP:GQ:PGT:PID:PL	0/0:2,0:2:6:.:.:0,6,36	0/1:1,4:5:30:0|1:543097_T_A:142,0,30
NW_004764902.1	543135	.	T	TGTAC	49.91	PASS	AC=2;AF=0.5;AN=4;DP=5;ExcessHet=0.7918;FS=0.000;MLEAC=2;MLEAF=0.500;MQ=60.00;QD=24.96;SOR=2.303	GT:AD:DP:GQ:PL	0/0:3,0:3:9:0,9,68	1/1:0,2:2:6:90,6,0
NW_004764902.1	543158	.	G	T	66.45	PASS	AC=2;AF=0.5;AN=4;DP=7;ExcessHet=0.7918;FS=0.000;MLEAC=2;MLEAF=0.500;MQ=60.00;QD=16.61;SOR=3.258	GT:AD:DP:GQ:PL	0/0:3,0:3:9:0,9,67	1/1:0,4:4:12:99,12,0
NW_004764902.1	543604	.	C	T	32.90	PASS	AC=1;AF=0.25;AN=4;BaseQRankSum=-1.150e+00;ClippingRankSum=0.00;DP=7;ExcessHet=3.0103;FS=0.000;MLEAC=1;MLEAF=0.250;MQ=60.00;MQRankSum=0.00;QD=8.22;ReadPosRankSum=1.15;SOR=1.609	GT:AD:DP:GQ:PL	0/0:3,0:3:9:0,9,67	0/1:1,3:4:17:62,0,17
NW_004764902.1	543681	.	C	A	91.37	PASS	AC=1;AF=0.25;AN=4;BaseQRankSum=2.52;ClippingRankSum=0.00;DP=15;ExcessHet=3.0103;FS=0.000;MLEAC=1;MLEAF=0.250;MQ=60.00;MQRankSum=0.00;QD=10.15;ReadPosRankSum=0.00;SOR=1.402	GT:AD:DP:GQ:PL	0/0:6,0:6:15:0,15,225	0/1:3,6:9:41:121,0,41
NW_004764902.1	543707	.	A	T	46.30	PASS	AC=2;AF=0.5;AN=4;DP=10;ExcessHet=3.0103;FS=0.000;MLEAC=3;MLEAF=0.750;MQ=60.00;QD=15.43;SOR=2.833	GT:AD:DP:GQ:PL	1/1:0,3:3:9:74,9,0	0/0:7,0:7:0:0,0,119
NW_004764902.1	605171	.	T	G	21.20	PASS	AC=2;AF=0.5;AN=4;DP=12;ExcessHet=3.0103;FS=0.000;MLEAC=2;MLEAF=1.00;MQ=60.00;QD=10.60;SOR=2.303	GT:AD:DP:GQ:PL	0/0:.:10:1	1/1:0,2:2:6:47,6,0
NW_004764902.1	623759	.	T	C	21.20	PASS	AC=2;AF=0.5;AN=4;DP=12;ExcessHet=3.0103;FS=0.000;MLEAC=2;MLEAF=1.00;MQ=60.00;QD=10.60;SOR=2.303	GT:AD:DP:GQ:PL	1/1:0,2:2:6:47,6,0	0/0:.:10:1
NW_004764902.1	624315	.	G	T	226.20	PASS	AC=2;AF=0.5;AN=4;DP=20;ExcessHet=3.0103;FS=0.000;MLEAC=2;MLEAF=1.00;MQ=60.00;QD=22.62;SOR=4.804	GT:AD:DP:GQ:PL	1/1:0,10:10:30:253,30,0	0/0:.:10:1
NW_004764902.1	633449	.	C	G	23.19	PASS	AC=2;AF=0.5;AN=4;DP=12;ExcessHet=3.0103;FS=0.000;MLEAC=2;MLEAF=1.00;MQ=60.00;QD=11.60;SOR=2.303	GT:AD:DP:GQ:PL	1/1:0,2:2:6:49,6,0	0/0:.:10:1
NW_004764902.1	634355	.	A	AG	33.13	PASS	AC=2;AF=0.5;AN=4;DP=12;ExcessHet=3.0103;FS=0.000;MLEAC=2;MLEAF=1.00;MQ=60.00;QD=16.57;SOR=2.303	GT:AD:DP:GQ:PL	0/0:.:10:1	1/1:0,2:2:6:68,6,0
NW_004764902.1	634384	.	T	A	20.21	PASS	AC=2;AF=0.5;AN=4;DP=12;ExcessHet=3.0103;FS=0.000;MLEAC=2;MLEAF=1.00;MQ=60.00;QD=10.11;SOR=2.303	GT:AD:DP:GQ:PL	0/0:.:10:1	1/1:0,2:2:6:46,6,0
NW_004764902.1	657376	.	A	G	258.37	PASS	AC=3;AF=0.75;AN=4;BaseQRankSum=-2.337e+00;ClippingRankSum=0.00;DP=26;ExcessHet=3.0103;FS=0.000;MLEAC=3;MLEAF=0.750;MQ=60.00;MQRankSum=0.00;QD=9.94;ReadPosRankSum=1.37;SOR=0.425	GT:AD:DP:GQ:PL	0/1:9,4:13:52:52,0,185	1/1:1,12:13:15:236,15,0
NW_004764902.1	657528	.	G	A	88.82	PASS	AC=1;AF=0.25;AN=4;BaseQRankSum=0.792;ClippingRankSum=0.00;DP=11;ExcessHet=3.0103;FS=0.000;MLEAC=2;MLEAF=0.500;MQ=60.00;MQRankSum=0.00;QD=12.69;ReadPosRankSum=0.00;SOR=2.584	GT:AD:DP:GQ:PL	0/0:4,0:4:0:0,0,2	0/1:1,6:7:2:112,0,2
NW_004764902.1	657814	.	C	G	313.02	PASS	AC=1;AF=0.25;AN=4;BaseQRankSum=-1.645e+00;ClippingRankSum=0.00;DP=14;ExcessHet=3.0103;FS=0.000;MLEAC=2;MLEAF=0.500;MQ=60.00;MQRankSum=0.00;QD=31.30;ReadPosRankSum=-6.740e-01;SOR=3.258	GT:AD:DP:GQ:PGT:PID:PL	0/0:4,0:4:0:.:.:0,0,2	0/1:1,9:10:15:0|1:657814_C_G:338,0,15
NW_004764902.1	657818	.	C	T	311.95	PASS	AC=1;AF=0.25;AN=4;BaseQRankSum=1.04;ClippingRankSum=0.00;DP=15;ExcessHet=3.0103;FS=0.000;MLEAC=2;MLEAF=0.500;MQ=60.00;MQRankSum=0.00;QD=31.19;ReadPosRankSum=-6.740e-01;SOR=3.258	GT:AD:DP:GQ:PGT:PID:PL	0/0:5,0:5:0:.:.:0,0,30	0/1:1,9:10:15:0|1:657814_C_G:338,0,15
NW_004764902.1	657908	.	G	A	232.19	PASS	AC=3;AF=0.75;AN=4;BaseQRankSum=1.38;ClippingRankSum=0.00;DP=15;ExcessHet=3.0103;FS=0.000;MLEAC=3;MLEAF=0.750;MQ=60.00;MQRankSum=0.00;QD=15.48;ReadPosRankSum=0.674;SOR=3.126	GT:AD:DP:GQ:PL	0/1:2,2:4:33:37,0,33	1/1:0,11:11:32:225,32,0
NW_004764902.1	658020	.	T	G	102.35	PASS	AC=2;AF=0.5;AN=4;DP=10;ExcessHet=0.7918;FS=0.000;MLEAC=2;MLEAF=0.500;MQ=60.00;QD=17.06;SOR=3.912	GT:AD:DP:GQ:PL	1/1:0,6:6:18:136,18,0	0/0:4,0:4:12:0,12,86
NW_004764902.1	680469	.	G	A	81.58	PASS	AC=2;AF=0.5;AN=4;DP=15;ExcessHet=3.0103;FS=0.000;MLEAC=3;MLEAF=0.750;MQ=60.00;QD=13.60;SOR=3.912	GT:AD:DP:GQ:PL	0/0:9,0:9:0:0,0,119	1/1:0,6:6:17:110,17,0
NW_004764902.1	681967	.	A	G	449.81	PASS	AC=2;AF=0.5;AN=4;BaseQRankSum=3.00;ClippingRankSum=0.00;DP=38;ExcessHet=0.7918;FS=0.000;MLEAC=2;MLEAF=0.500;MQ=60.00;MQRankSum=0.00;QD=24.99;ReadPosRankSum=-1.398e+00;SOR=3.500	GT:AD:DP:GQ:PGT:PID:PL	0/0:20,0:20:36:.:.:0,36,395	1/1:2,16:18:9:1|1:681967_A_G:483,9,0
NW_004764902.1	681988	.	G	A	148.19	PASS	AC=1;AF=0.25;AN=4;BaseQRankSum=4.73;ClippingRankSum=0.00;DP=46;ExcessHet=3.0103;FS=0.000;MLEAC=1;MLEAF=0.250;MQ=60.00;MQRankSum=0.00;QD=6.44;ReadPosRankSum=-2.368e+00;SOR=0.481	GT:AD:DP:GQ:PGT:PID:PL	0/0:23,0:23:57:.:.:0,57,855	0/1:13,10:23:99:0|1:681967_A_G:178,0,272
NW_004764902.1	682013	.	C	A	101.19	PASS	AC=1;AF=0.25;AN=4;BaseQRankSum=-1.588e+00;ClippingRankSum=0.00;DP=39;ExcessHet=3.0103;FS=0.000;MLEAC=1;MLEAF=0.250;MQ=60.00;MQRankSum=0.00;QD=5.33;ReadPosRankSum=-1.333e+00;SOR=0.446	GT:AD:DP:GQ:PL	0/0:20,0:20:39:0,39,585	0/1:11,8:19:99:131,0,209
NW_004764902.1	682900	.	ATTATTTT	A	258.19	PASS	AC=2;AF=0.5;AN=4;DP=16;ExcessHet=3.0103;FS=0.000;MLEAC=2;MLEAF=1.00;MQ=46.48;QD=34.64;SOR=3.912	GT:AD:DP:GQ:PGT:PID:PL	0/0:.:10:1	1/1:0,6:6:21:1|1:682900_ATTATTTT_A:294,21,0
NW_004764902.1	682923	.	G	C	291.21	PASS	AC=2;AF=0.5;AN=4;DP=18;ExcessHet=3.0103;FS=0.000;MLEAC=2;MLEAF=1.00;MQ=60.00;QD=24.94;SOR=4.407	GT:AD:DP:GQ:PGT:PID:PL	0/0:.:10:1	1/1:0,8:8:24:1|1:682900_ATTATTTT_A:318,24,0
NW_004764902.1	683281	.	C	G	168.89	PASS	AC=2;AF=0.5;AN=4;DP=10;ExcessHet=0.7918;FS=0.000;MLEAC=2;MLEAF=0.500;MQ=60.00;QD=24.13;SOR=4.174	GT:AD:DP:GQ:PGT:PID:PL	0/0:3,0:3:9:.:.:0,9,59	1/1:0,7:7:21:1|1:683281_C_G:202,21,0
NW_004764902.1	683454	.	C	T	349.19	PASS	AC=3;AF=0.75;AN=4;BaseQRankSum=-1.188e+00;ClippingRankSum=0.00;DP=34;ExcessHet=3.0103;FS=0.000;MLEAC=3;MLEAF=0.750;MQ=60.00;MQRankSum=0.00;QD=10.27;ReadPosRankSum=1.95;SOR=0.302	GT:AD:DP:GQ:PL	0/1:15,5:20:59:59,0,310	1/1:0,14:14:41:320,41,0
NW_004764902.1	683543	.	A	T	840.19	PASS	AC=3;AF=0.75;AN=4;BaseQRankSum=2.97;ClippingRankSum=0.00;DP=34;ExcessHet=3.0103;FS=0.000;MLEAC=3;MLEAF=0.750;MQ=60.00;MQRankSum=0.00;QD=24.71;ReadPosRankSum=0.981;SOR=2.303	GT:AD:DP:GQ:PGT:PID:PL	0/1:7,4:11:99:0|1:683543_A_T:105,0,271	1/1:1,22:23:46:.:.:765,46,0
NW_004764902.1	683669	.	A	ATT	121.40	PASS	AC=1;AF=0.25;AN=4;BaseQRankSum=0.163;ClippingRankSum=0.00;DP=35;ExcessHet=3.0103;FS=3.522;MLEAC=1;MLEAF=0.250;MQ=64.28;MQRankSum=4.18;QD=6.74;ReadPosRankSum=-3.110e-01;SOR=0.124	GT:AD:DP:GQ:PL	0/0:17,0:17:6:0,6,291	0/1:10,8:18:99:159,0,249
NW_004764902.1	683933	.	G	A	84.19	PASS	AC=1;AF=0.25;AN=4;BaseQRankSum=-2.795e+00;ClippingRankSum=0.00;DP=39;ExcessHet=3.0103;FS=0.000;MLEAC=1;MLEAF=0.250;MQ=60.00;MQRankSum=0.00;QD=3.66;ReadPosRankSum=1.70;SOR=0.275	GT:AD:DP:GQ:PL	0/0:16,0:16:45:0,45,675	0/1:15,8:23:99:114,0,259
NW_004764902.1	683986	.	G	T	58.19	PASS	AC=1;AF=0.25;AN=4;BaseQRankSum=2.49;ClippingRankSum=0.00;DP=34;ExcessHet=3.0103;FS=0.000;MLEAC=1;MLEAF=0.250;MQ=60.00;MQRankSum=0.00;QD=3.06;ReadPosRankSum=1.97;SOR=0.223	GT:AD:DP:GQ:PL	0/0:15,0:15:39:0,39,585	0/1:13,6:19:88:88,0,182
NW_004764902.1	684014	.	G	A	143.19	PASS	AC=1;AF=0.25;AN=4;BaseQRankSum=0.756;ClippingRankSum=0.00;DP=34;ExcessHet=3.0103;FS=0.000;MLEAC=1;MLEAF=0.250;MQ=60.00;MQRankSum=0.00;QD=6.51;ReadPosRankSum=-2.820e-01;SOR=0.540	GT:AD:DP:GQ:PL	0/0:12,0:12:36:0,36,265	0/1:12,10:22:99:173,0,212
NW_004764902.1	684244	.	G	C	297.86	PASS	AC=3;AF=0.75;AN=4;BaseQRankSum=-1.516e+00;ClippingRankSum=0.00;DP=20;ExcessHet=3.0103;FS=0.000;MLEAC=3;MLEAF=0.750;MQ=60.00;MQRankSum=0.00;QD=14.89;ReadPosRankSum=1.31;SOR=2.531	GT:AD:DP:GQ:PL	1/1:0,3:3:9:71,9,0	0/1:4,13:17:48:256,0,48
NW_004764902.1	687684	.	C	T	31.20	PASS	AC=1;AF=0.25;AN=4;BaseQRankSum=0.842;ClippingRankSum=0.00;DP=25;ExcessHet=3.0103;FS=0.000;MLEAC=1;MLEAF=0.250;MQ=60.00;MQRankSum=0.00;QD=4.46;ReadPosRankSum=-1.068e+00;SOR=0.941	GT:AD:DP:GQ:PL	0/1:3,4:7:23:61,0,23	0/0:18,0:18:54:0,54,419
NW_004764902.1	688443	.	G	A	54.17	PASS	AC=1;AF=0.25;AN=4;BaseQRankSum=0.00;ClippingRankSum=0.00;DP=10;ExcessHet=3.0103;FS=0.000;MLEAC=2;MLEAF=0.500;MQ=60.00;MQRankSum=0.00;QD=10.83;ReadPosRankSum=0.842;SOR=1.981	GT:AD:DP:GQ:PL	0/1:1,4:5:9:80,0,9	0/0:5,0:5:0:0,0,68
NW_004764902.1	688482	.	A	G	249.25	PASS	AC=3;AF=0.75;AN=4;BaseQRankSum=-6.370e-01;ClippingRankSum=0.00;DP=13;ExcessHet=3.0103;FS=0.000;MLEAC=3;MLEAF=0.750;MQ=60.00;MQRankSum=0.00;QD=19.17;ReadPosRankSum=-1.800e-01;SOR=1.179	GT:AD:DP:GQ:PGT:PID:PL	1/1:0,6:6:20:1|1:688482_A_G:254,20,0	0/1:5,2:7:25:0|1:688482_A_G:25,0,73
NW_004764902.1	690655	.	TTGC	T,TTGCTGC	561.15	PASS	AC=2,1;AF=0.5,0.25;AN=4;BaseQRankSum=-3.190e-01;ClippingRankSum=0.00;DP=24;ExcessHet=3.0103;FS=0.000;MLEAC=2,1;MLEAF=0.500,0.250;MQ=61.64;MQRankSum=1.14;QD=23.38;ReadPosRankSum=1.59;SOR=2.925	GT:AD:DP:GQ:PL	1/2:1,2,9:12:55:287,234,390,55,0,58	0/1:3,9,0:12:76:313,0,76,322,103,425
NW_004764902.1	690733	.	TTGC	T	169.15	PASS	AC=1;AF=0.25;AN=4;BaseQRankSum=0.00;ClippingRankSum=0.00;DP=35;ExcessHet=3.0103;FS=0.000;MLEAC=1;MLEAF=0.250;MQ=62.45;MQRankSum=1.55;QD=13.01;ReadPosRankSum=-9.130e-01;SOR=0.836	GT:AD:DP:GQ:PL	0/1:6,7:13:99:208,0,225	0/0:22,0:22:60:0,60,900
NW_004764902.1	690772	.	C	T	602.19	PASS	AC=3;AF=0.75;AN=4;BaseQRankSum=-2.429e+00;ClippingRankSum=0.00;DP=34;ExcessHet=3.0103;FS=0.000;MLEAC=3;MLEAF=0.750;MQ=60.00;MQRankSum=0.00;QD=17.71;ReadPosRankSum=0.175;SOR=3.258	GT:AD:DP:GQ:PL	1/1:0,14:14:42:336,42,0	0/1:5,15:20:66:296,0,66
NW_004764902.1	690892	.	C	T,*	470.44	PASS	AC=1,1;AF=0.25,0.25;AN=4;BaseQRankSum=-2.572e+00;ClippingRankSum=0.00;DP=27;ExcessHet=4.7712;FS=0.000;MLEAC=1,1;MLEAF=0.250,0.250;MQ=40.88;MQRankSum=0.00;QD=17.42;ReadPosRankSum=0.469;SOR=1.302	GT:AD:DP:GQ:PGT:PID:PL	0/1:5,7,0:12:99:1|0:690889_TTGC_T:130,0,163,145,184,329	0/2:5,0,10:15:99:1|0:690886_T_TTGTTGC:369,384,551,0,167,137
NW_004764902.1	691081	.	C	T	100.96	PASS	AC=1;AF=0.25;AN=4;BaseQRankSum=1.07;ClippingRankSum=0.00;DP=12;ExcessHet=3.0103;FS=0.000;MLEAC=2;MLEAF=0.500;MQ=60.00;MQRankSum=0.00;QD=14.42;ReadPosRankSum=-3.660e-01;SOR=2.584	GT:AD:DP:GQ:PL	0/0:5,0:5:0:0,0,67	0/1:1,6:7:3:126,0,3
NW_004764902.1	692088	.	A	T	23.19	PASS	AC=2;AF=0.5;AN=4;DP=12;ExcessHet=3.0103;FS=0.000;MLEAC=2;MLEAF=1.00;MQ=60.00;QD=11.60;SOR=2.303	GT:AD:DP:GQ:PL	0/0:.:10:1	1/1:0,2:2:6:49,6,0
NW_004764902.1	692721	.	T	C	21.20	PASS	AC=2;AF=0.5;AN=4;DP=12;ExcessHet=3.0103;FS=0.000;MLEAC=2;MLEAF=1.00;MQ=42.43;QD=10.60;SOR=2.303	GT:AD:DP:GQ:PL	0/0:.:10:1	1/1:0,2:2:6:47,6,0
NW_004764902.1	692878	.	A	T	72.90	PASS	AC=2;AF=0.5;AN=4;DP=7;ExcessHet=3.0103;FS=0.000;MLEAC=3;MLEAF=0.750;MQ=60.00;QD=18.22;SOR=3.258	GT:AD:DP:GQ:PL	1/1:0,4:4:12:101,12,0	0/0:3,0:3:0:0,0,31
NW_004764902.1	711330	.	T	C	108.71	PASS	AC=2;AF=0.5;AN=4;DP=13;ExcessHet=3.0103;FS=0.000;MLEAC=2;MLEAF=1.00;MQ=60.00;QD=27.12;SOR=2.833	GT:AD:DP:GQ:PGT:PID:PL	1/1:0,3:3:9:1|1:711330_T_C:135,9,0	0/0:.:10:1
NW_004764902.1	711334	.	A	C	108.71	PASS	AC=2;AF=0.5;AN=4;DP=13;ExcessHet=3.0103;FS=0.000;MLEAC=2;MLEAF=1.00;MQ=60.00;QD=34.67;SOR=2.833	GT:AD:DP:GQ:PGT:PID:PL	1/1:0,3:3:9:1|1:711330_T_C:135,9,0	0/0:.:10:1
NW_004764902.1	744706	.	T	G	108.71	PASS	AC=2;AF=0.5;AN=4;DP=13;ExcessHet=3.0103;FS=0.000;MLEAC=2;MLEAF=1.00;MQ=60.00;QD=24.59;SOR=2.833	GT:AD:DP:GQ:PGT:PID:PL	1/1:0,3:3:9:1|1:744706_T_G:135,9,0	0/0:.:10:1
NW_004764902.1	744716	.	G	A	108.71	PASS	AC=2;AF=0.5;AN=4;DP=13;ExcessHet=3.0103;FS=0.000;MLEAC=2;MLEAF=1.00;MQ=60.00;QD=25.75;SOR=2.833	GT:AD:DP:GQ:PGT:PID:PL	1/1:0,3:3:9:1|1:744706_T_G:135,9,0	0/0:.:10:1
NW_004764902.1	777067	.	T	A	24.19	PASS	AC=2;AF=0.5;AN=4;DP=12;ExcessHet=3.0103;FS=0.000;MLEAC=2;MLEAF=1.00;MQ=60.00;QD=12.09;SOR=2.303	GT:AD:DP:GQ:PL	0/0:.:10:1	1/1:0,2:2:6:50,6,0
NW_004764902.1	801407	.	C	A	288.23	PASS	AC=2;AF=0.5;AN=4;DP=17;ExcessHet=3.0103;FS=0.000;MLEAC=2;MLEAF=1.00;MQ=60.00;QD=30.48;SOR=4.174	GT:AD:DP:GQ:PGT:PID:PL	1/1:0,7:7:21:1|1:801407_C_A:315,21,0	0/0:.:10:1
NW_004764902.1	801409	.	G	A	288.23	PASS	AC=2;AF=0.5;AN=4;DP=17;ExcessHet=3.0103;FS=0.000;MLEAC=2;MLEAF=1.00;MQ=60.00;QD=26.42;SOR=4.174	GT:AD:DP:GQ:PGT:PID:PL	1/1:0,7:7:21:1|1:801407_C_A:315,21,0	0/0:.:10:1
NW_004764902.1	803458	.	G	T	61.51	PASS	AC=3;AF=0.75;AN=4;BaseQRankSum=-9.670e-01;ClippingRankSum=0.00;DP=5;ExcessHet=3.0103;FS=0.000;MLEAC=3;MLEAF=0.750;MQ=60.00;MQRankSum=0.00;QD=12.30;ReadPosRankSum=0.967;SOR=1.981	GT:AD:DP:GQ:PL	0/1:1,2:3:20:40,0,20	1/1:0,2:2:6:50,6,0
NW_004764902.1	804709	.	A	G	108.71	PASS	AC=2;AF=0.5;AN=4;DP=13;ExcessHet=3.0103;FS=0.000;MLEAC=2;MLEAF=1.00;MQ=51.96;QD=33.63;SOR=2.833	GT:AD:DP:GQ:PGT:PID:PL	0/0:.:10:1	1/1:0,3:3:9:1|1:804709_A_G:135,9,0
NW_004764902.1	804715	.	T	C	154.33	PASS	AC=2;AF=0.5;AN=4;DP=15;ExcessHet=3.0103;FS=0.000;MLEAC=2;MLEAF=1.00;MQ=60.00;QD=30.87;SOR=3.611	GT:AD:DP:GQ:PGT:PID:PL	0/0:.:10:1	1/1:0,5:5:15:1|1:804709_A_G:181,15,0
NW_004764902.1	819885	.	C	T	152.33	PASS	AC=2;AF=0.5;AN=4;DP=15;ExcessHet=3.0103;FS=0.000;MLEAC=2;MLEAF=1.00;MQ=60.00;QD=30.47;SOR=3.611	GT:AD:DP:GQ:PGT:PID:PL	1/1:0,5:5:15:1|1:819885_C_T:179,15,0	0/0:.:10:1
NW_004764902.1	819890	.	T	A	123.46	PASS	AC=2;AF=0.5;AN=4;DP=13;ExcessHet=3.0103;FS=0.000;MLEAC=2;MLEAF=1.00;MQ=60.00;QD=35.17;SOR=2.833	GT:AD:DP:GQ:PGT:PID:PL	1/1:0,3:3:12:1|1:819885_C_T:150,12,0	0/0:.:10:1
NW_004764902.1	819941	.	A	C	44.71	PASS	AC=2;AF=0.5;AN=4;DP=13;ExcessHet=3.0103;FS=0.000;MLEAC=2;MLEAF=1.00;MQ=51.96;QD=14.90;SOR=2.833	GT:AD:DP:GQ:PL	0/0:.:10:1	1/1:0,3:3:9:71,9,0
NW_004764902.1	820336	.	C	A	22.20	PASS	AC=2;AF=0.5;AN=4;DP=12;ExcessHet=3.0103;FS=0.000;MLEAC=2;MLEAF=1.00;MQ=60.00;QD=11.10;SOR=2.303	GT:AD:DP:GQ:PL	1/1:0,2:2:6:48,6,0	0/0:.:10:1
NW_004764902.1	820432	.	A	G	62.44	PASS	AC=2;AF=0.5;AN=4;DP=14;ExcessHet=0.7918;FS=0.000;MLEAC=2;MLEAF=0.500;MQ=60.00;QD=15.61;SOR=3.258	GT:AD:DP:GQ:PL	0/0:10,0:10:6:0,6,180	1/1:0,4:4:12:94,12,0
NW_004764902.1	820454	.	T	C	28.31	PASS	AC=2;AF=0.5;AN=4;DP=11;ExcessHet=3.0103;FS=0.000;MLEAC=3;MLEAF=0.750;MQ=60.00;QD=9.44;SOR=2.833	GT:AD:DP:GQ:PL	0/0:8,0:8:0:0,0,111	1/1:0,3:3:9:56,9,0
NW_004764902.1	820561	.	A	C	21.20	PASS	AC=2;AF=0.5;AN=4;DP=12;ExcessHet=3.0103;FS=0.000;MLEAC=2;MLEAF=1.00;MQ=60.00;QD=10.60;SOR=2.303	GT:AD:DP:GQ:PL	0/0:.:10:1	1/1:0,2:2:6:47,6,0
NW_004764902.1	820577	.	C	T	20	PASS	AC=2;AF=0.5;AN=4;DP=11;ExcessHet=3.0103;FS=0.000;MLEAC=2;MLEAF=1.00;MQ=60.00;QD=20.00;SOR=1.609	GT:AD:DP:GQ:PGT:PID:PL	0/0:.:10:1	1/1:0,1:1:3:1|1:820577_C_T:45,3,0
NW_004764902.1	845343	.	C	T	64.17	PASS	AC=2;AF=0.5;AN=4;DP=12;ExcessHet=3.0103;FS=0.000;MLEAC=2;MLEAF=1.00;MQ=60.00;QD=32.08;SOR=2.303	GT:AD:DP:GQ:PGT:PID:PL	0/0:.:10:1	1/1:0,2:2:6:1|1:845343_C_T:90,6,0
NW_004764902.1	845349	.	A	G	64.17	PASS	AC=2;AF=0.5;AN=4;DP=12;ExcessHet=3.0103;FS=0.000;MLEAC=2;MLEAF=1.00;MQ=60.00;QD=32.08;SOR=2.303	GT:AD:DP:GQ:PGT:PID:PL	0/0:.:10:1	1/1:0,2:2:6:1|1:845343_C_T:90,6,0
NW_004764902.1	851261	.	T	G	20	PASS	AC=2;AF=0.5;AN=4;DP=11;ExcessHet=3.0103;FS=0.000;MLEAC=2;MLEAF=1.00;MQ=60.00;QD=20.00;SOR=1.609	GT:AD:DP:GQ:PGT:PID:PL	1/1:0,1:1:3:1|1:851261_T_G:45,3,0	0/0:.:10:1
NW_004764902.1	851281	.	A	C	50.44	PASS	AC=1;AF=0.25;AN=4;BaseQRankSum=-1.150e+00;ClippingRankSum=0.00;DP=9;ExcessHet=3.0103;FS=0.000;MLEAC=1;MLEAF=0.250;MQ=60.00;MQRankSum=0.00;QD=12.61;ReadPosRankSum=-3.190e-01;SOR=1.609	GT:AD:DP:GQ:PGT:PID:PL	0/1:1,3:4:13:0|1:851261_T_G:80,0,13	0/0:5,0:5:15:.:.:0,15,118
NW_004764902.1	851854	.	A	T	78.55	PASS	AC=3;AF=0.75;AN=4;BaseQRankSum=0.967;ClippingRankSum=0.00;DP=7;ExcessHet=3.0103;FS=11.761;MLEAC=3;MLEAF=0.750;MQ=60.00;MQRankSum=0.00;QD=13.09;ReadPosRankSum=1.28;SOR=3.587	GT:AD:DP:GQ:PL	1/1:0,1:1:3:25,3,0	0/1:2,4:6:17:81,0,17
NW_004764902.1	862679	.	G	A	23.19	PASS	AC=2;AF=0.5;AN=4;DP=12;ExcessHet=3.0103;FS=0.000;MLEAC=2;MLEAF=1.00;MQ=60.00;QD=11.60;SOR=2.303	GT:AD:DP:GQ:PL	0/0:.:10:1	1/1:0,2:2:6:49,6,0
NW_004764902.1	862690	.	T	C	21.20	PASS	AC=2;AF=0.5;AN=4;DP=12;ExcessHet=3.0103;FS=0.000;MLEAC=2;MLEAF=1.00;MQ=60.00;QD=10.60;SOR=2.303	GT:AD:DP:GQ:PL	0/0:.:10:1	1/1:0,2:2:6:47,6,0
NW_004764902.1	862716	.	T	A	23.19	PASS	AC=2;AF=0.5;AN=4;DP=12;ExcessHet=3.0103;FS=0.000;MLEAC=2;MLEAF=1.00;MQ=60.00;QD=11.60;SOR=2.303	GT:AD:DP:GQ:PL	0/0:.:10:1	1/1:0,2:2:6:49,6,0
NW_004764902.1	870398	.	G	A	145.26	PASS	AC=2;AF=0.5;AN=4;DP=16;ExcessHet=3.0103;FS=0.000;MLEAC=2;MLEAF=1.00;MQ=51.96;QD=24.21;SOR=3.912	GT:AD:DP:GQ:PGT:PID:PL	1/1:0,6:6:18:1|1:870398_G_A:172,18,0	0/0:.:10:1
NW_004764902.1	870405	.	C	G	96.46	PASS	AC=2;AF=0.5;AN=4;DP=12;ExcessHet=3.0103;FS=0.000;MLEAC=2;MLEAF=1.00;MQ=60.00;QD=37.58;SOR=2.303	GT:AD:DP:GQ:PGT:PID:PL	1/1:0,2:2:12:1|1:870398_G_A:123,12,0	0/0:.:10:1
NW_004764902.1	879983	.	G	A	53.17	PASS	AC=2;AF=0.5;AN=4;DP=12;ExcessHet=3.0103;FS=0.000;MLEAC=2;MLEAF=1.00;MQ=48.99;QD=26.58;SOR=2.303	GT:AD:DP:GQ:PGT:PID:PL	0/0:.:10:1	1/1:0,2:2:6:1|1:879983_G_A:79,6,0
NW_004764902.1	879986	.	C	T	53.17	PASS	AC=2;AF=0.5;AN=4;DP=12;ExcessHet=3.0103;FS=0.000;MLEAC=2;MLEAF=1.00;MQ=48.99;QD=26.58;SOR=2.303	GT:AD:DP:GQ:PGT:PID:PL	0/0:.:10:1	1/1:0,2:2:6:1|1:879983_G_A:79,6,0
NW_004764902.1	893596	.	G	T	76.37	PASS	AC=1;AF=0.25;AN=4;BaseQRankSum=-1.383e+00;ClippingRankSum=0.00;DP=12;ExcessHet=3.0103;FS=0.000;MLEAC=1;MLEAF=0.250;MQ=60.00;MQRankSum=0.00;QD=12.73;ReadPosRankSum=1.38;SOR=2.303	GT:AD:DP:GQ:PL	0/0:6,0:6:18:0,18,147	0/1:1,5:6:12:106,0,12
NW_004764902.1	894226	.	A	T	22.35	PASS	AC=2;AF=0.5;AN=4;DP=5;ExcessHet=3.0103;FS=0.000;MLEAC=3;MLEAF=0.750;MQ=60.00;QD=11.18;SOR=0.693	GT:AD:DP:GQ:PL	0/0:3,0:3:0:0,0,12	1/1:0,2:2:6:49,6,0
NW_004764902.1	895214	.	A	C	103.74	PASS	AC=3;AF=0.75;AN=4;BaseQRankSum=-9.670e-01;ClippingRankSum=0.00;DP=7;ExcessHet=3.0103;FS=0.000;MLEAC=3;MLEAF=0.750;MQ=60.00;MQRankSum=0.00;QD=14.82;ReadPosRankSum=0.967;SOR=2.584	GT:AD:DP:GQ:PL	0/1:1,2:3:16:38,0,16	1/1:0,4:4:12:95,12,0
NW_004764902.1	896547	.	A	G	452.26	PASS	AC=1;AF=0.25;AN=4;BaseQRankSum=1.01;ClippingRankSum=0.00;DP=69;ExcessHet=3.0103;FS=0.000;MLEAC=1;MLEAF=0.250;MQ=60.00;MQRankSum=0.00;QD=13.70;ReadPosRankSum=2.22;SOR=2.235	GT:AD:DP:GQ:PL	0/1:8,25:33:90:482,0,90	0/0:36,0:36:19:0,19,672
NW_004764902.1	896721	.	T	A,G	1770.20	PASS	AC=3,1;AF=0.75,0.25;AN=4;DP=39;ExcessHet=3.0103;FS=0.000;MLEAC=3,1;MLEAF=0.750,0.250;MQ=60.00;QD=26.79;SOR=7.378	GT:AD:DP:GQ:PL	1/2:0,3,15:18:19:830,338,275,82,0,19	1/1:0,19,2:21:15:967,77,0,423,15,346
NW_004764902.1	896958	.	T	A,C	1932.20	PASS	AC=3,1;AF=0.75,0.25;AN=4;DP=48;ExcessHet=3.0103;FS=0.000;MLEAC=3,1;MLEAF=0.750,0.250;MQ=60.00;QD=22.57;SOR=7.784	GT:AD:DP:GQ:PL	1/2:0,6,17:23:73:912,397,334,142,0,73	1/1:0,22,3:25:3:1045,78,0,508,3,433
NW_004764902.1	898698	.	C	T	23.19	PASS	AC=2;AF=0.5;AN=4;DP=12;ExcessHet=3.0103;FS=0.000;MLEAC=2;MLEAF=1.00;MQ=60.00;QD=11.60;SOR=2.303	GT:AD:DP:GQ:PL	1/1:0,2:2:6:49,6,0	0/0:.:10:1
NW_004764902.1	910503	.	T	A	23.19	PASS	AC=2;AF=0.5;AN=4;DP=12;ExcessHet=3.0103;FS=0.000;MLEAC=2;MLEAF=1.00;MQ=60.00;QD=11.60;SOR=2.303	GT:AD:DP:GQ:PL	1/1:0,2:2:6:49,6,0	0/0:.:10:1
NW_004764902.1	923227	.	G	A	241.24	PASS	AC=1;AF=0.25;AN=4;BaseQRankSum=-3.834e+00;ClippingRankSum=0.00;DP=41;ExcessHet=3.0103;FS=0.000;MLEAC=1;MLEAF=0.250;MQ=60.00;MQRankSum=0.00;QD=12.70;ReadPosRankSum=-1.226e+00;SOR=2.419	GT:AD:DP:GQ:PL	0/0:22,0:22:20:0,20,431	0/1:4,15:19:39:271,0,39
NW_004764902.1	923294	.	A	G	320.20	PASS	AC=2;AF=0.5;AN=4;DP=22;ExcessHet=3.0103;FS=0.000;MLEAC=2;MLEAF=1.00;MQ=48.99;QD=26.68;SOR=5.136	GT:AD:DP:GQ:PL	1/1:0,12:12:36:347,36,0	0/0:.:10:1
NW_004764902.1	938956	.	G	A	72.46	PASS	AC=2;AF=0.5;AN=4;DP=14;ExcessHet=3.0103;FS=0.000;MLEAC=2;MLEAF=1.00;MQ=53.67;QD=18.12;SOR=3.258	GT:AD:DP:GQ:PL	0/0:.:10:1	1/1:0,4:4:12:99,12,0
NW_004764902.1	939049	.	A	G	154.37	PASS	AC=1;AF=0.25;AN=4;BaseQRankSum=-8.400e-02;ClippingRankSum=0.00;DP=11;ExcessHet=3.0103;FS=0.000;MLEAC=1;MLEAF=0.250;MQ=60.00;MQRankSum=0.00;QD=25.73;ReadPosRankSum=1.83;SOR=1.329	GT:AD:DP:GQ:PGT:PID:PL	0/1:2,4:6:26:0|1:939049_A_G:184,0,26	0/0:5,0:5:15:.:.:0,15,112
NW_004764902.1	939124	.	A	AATTG	332.40	PASS	AC=2;AF=0.5;AN=4;DP=16;ExcessHet=3.0103;FS=0.000;MLEAC=3;MLEAF=0.750;MQ=69.07;QD=21.37;SOR=4.615	GT:AD:DP:GQ:PL	0/0:7,0:7:0:0,0,101	1/1:0,9:9:30:370,30,0
NW_004764902.1	939317	.	C	T	445.19	PASS	AC=1;AF=0.25;AN=4;BaseQRankSum=5.20;ClippingRankSum=0.00;DP=67;ExcessHet=3.0103;FS=0.000;MLEAC=1;MLEAF=0.250;MQ=60.00;MQRankSum=0.00;QD=13.91;ReadPosRankSum=-2.090e-01;SOR=1.911	GT:AD:DP:GQ:PL	0/1:9,23:32:99:475,0,117	0/0:35,0:35:99:0,102,969
NW_004764902.1	939347	.	C	T	323.19	PASS	AC=1;AF=0.25;AN=4;BaseQRankSum=4.17;ClippingRankSum=0.00;DP=67;ExcessHet=3.0103;FS=0.000;MLEAC=1;MLEAF=0.250;MQ=60.00;MQRankSum=0.00;QD=10.10;ReadPosRankSum=0.209;SOR=0.957	GT:AD:DP:GQ:PL	0/1:14,18:32:99:353,0,242	0/0:35,0:35:99:0,102,969
NW_004764902.1	939612	.	TGTTTATTCATCAAATTAATCATTGGAAATACAAAATTTATTTATTTTTTTTTTTAA	T	23.84	PASS	AC=2;AF=0.5;AN=4;DP=9;ExcessHet=0.7918;FS=0.000;MLEAC=2;MLEAF=0.500;MQ=60.00;QD=4.77;SOR=3.611	GT:AD:DP:GQ:PL	0/0:4,0:4:12:0,12,90	1/1:0,5:5:12:66,12,0
NW_004764902.1	939716	.	A	AT	27.68	PASS	AC=2;AF=0.5;AN=4;DP=12;ExcessHet=3.0103;FS=0.000;MLEAC=2;MLEAF=1.00;MQ=53.23;QD=13.84;SOR=2.303	GT:AD:DP:GQ:PL	0/0:.:10:1	1/1:0,2:2:9:63,9,0
NW_004764902.1	939775	.	G	GTAAATTAA	204.50	PASS	AC=1;AF=0.25;AN=4;BaseQRankSum=0.00;ClippingRankSum=0.00;DP=14;ExcessHet=3.0103;FS=0.000;MLEAC=1;MLEAF=0.250;MQ=60.00;MQRankSum=0.00;QD=22.72;ReadPosRankSum=-9.670e-01;SOR=1.402	GT:AD:DP:GQ:PL	0/0:5,0:5:12:0,12,180	0/1:3,6:9:93:243,0,93
NW_004764902.1	953418	.	T	G	21.20	PASS	AC=2;AF=0.5;AN=4;DP=12;ExcessHet=3.0103;FS=0.000;MLEAC=2;MLEAF=1.00;MQ=60.00;QD=10.60;SOR=2.303	GT:AD:DP:GQ:PL	0/0:.:10:1	1/1:0,2:2:6:47,6,0
NW_004764902.1	958874	.	G	GT	20.22	PASS	AC=2;AF=0.5;AN=4;DP=3;ExcessHet=0.7918;FS=0.000;MLEAC=3;MLEAF=0.750;MQ=60.00;QD=10.11;SOR=2.303	GT:AD:DP:GQ:PGT:PID:PL	1/1:0,2:2:6:1|1:958874_G_GT:58,6,0	0/0:1,0:1:3:.:.:0,3,22
NW_004764902.1	958883	.	C	T	32.17	PASS	AC=2;AF=0.5;AN=4;DP=12;ExcessHet=3.0103;FS=0.000;MLEAC=2;MLEAF=1.00;MQ=60.00;QD=16.09;SOR=2.303	GT:AD:DP:GQ:PGT:PID:PL	1/1:0,2:2:6:1|1:958874_G_GT:58,6,0	0/0:.:10:1
NW_004764902.1	959526	.	G	C	153.46	PASS	AC=2;AF=0.5;AN=4;DP=14;ExcessHet=3.0103;FS=0.000;MLEAC=2;MLEAF=1.00;MQ=60.00;QD=31.03;SOR=3.258	GT:AD:DP:GQ:PGT:PID:PL	0/0:.:10:1	1/1:0,4:4:12:1|1:959526_G_C:180,12,0
NW_004764902.1	959536	.	C	A	153.46	PASS	AC=2;AF=0.5;AN=4;DP=14;ExcessHet=3.0103;FS=0.000;MLEAC=2;MLEAF=1.00;MQ=60.00;QD=29.73;SOR=3.258	GT:AD:DP:GQ:PGT:PID:PL	0/0:.:10:1	1/1:0,4:4:12:1|1:959526_G_C:180,12,0
NW_004764902.1	964298	.	T	C	546.46	PASS	AC=1;AF=0.25;AN=4;BaseQRankSum=0.314;ClippingRankSum=0.00;DP=52;ExcessHet=3.0103;FS=0.000;MLEAC=1;MLEAF=0.250;MQ=75.32;MQRankSum=0.00;QD=16.56;ReadPosRankSum=-2.690e-01;SOR=1.136	GT:AD:DP:GQ:PL	0/0:17,2:19:7:0,7,344	0/1:4,29:33:1:574,0,1
NW_004764902.1	964567	.	A	G	696.19	PASS	AC=3;AF=0.75;AN=4;BaseQRankSum=2.51;ClippingRankSum=0.00;DP=56;ExcessHet=3.0103;FS=0.000;MLEAC=3;MLEAF=0.750;MQ=60.19;MQRankSum=0.00;QD=12.43;ReadPosRankSum=0.616;SOR=1.412	GT:AD:DP:GQ:PL	0/1:19,6:25:67:67,0,389	1/1:1,30:31:81:659,81,0
NW_004764902.1	964594	.	A	T	613.19	PASS	AC=3;AF=0.75;AN=4;BaseQRankSum=4.63;ClippingRankSum=0.00;DP=48;ExcessHet=3.0103;FS=0.000;MLEAC=3;MLEAF=0.750;MQ=60.00;MQRankSum=0.00;QD=12.77;ReadPosRankSum=0.085;SOR=1.298	GT:AD:DP:GQ:PL	0/1:18,4:22:32:32,0,343	1/1:0,26:26:77:611,77,0
NW_004764902.1	964641	.	T	C	559.19	PASS	AC=3;AF=0.75;AN=4;BaseQRankSum=1.35;ClippingRankSum=0.00;DP=43;ExcessHet=3.0103;FS=0.000;MLEAC=3;MLEAF=0.750;MQ=61.25;MQRankSum=0.586;QD=13.00;ReadPosRankSum=0.442;SOR=1.455	GT:AD:DP:GQ:PL	0/1:14,3:17:24:24,0,296	1/1:1,25:26:53:565,53,0
NW_004764902.1	964672	.	ATTTTTTTT	A	879.16	PASS	AC=3;AF=0.75;AN=4;BaseQRankSum=0.00;ClippingRankSum=0.00;DP=24;ExcessHet=3.0103;FS=0.000;MLEAC=3;MLEAF=0.750;MQ=61.62;MQRankSum=0.809;QD=28.78;ReadPosRankSum=0.441;SOR=4.977	GT:AD:DP:GQ:PGT:PID:PL	0/1:0,2:8:54:.:.:54,0,263	1/1:1,15:16:27:1|1:964672_ATTTTTTTT_A:775,27,0
NW_004764902.1	964958	.	C	T	94.10	PASS	AC=1;AF=0.25;AN=4;BaseQRankSum=0.489;ClippingRankSum=0.00;DP=9;ExcessHet=3.0103;FS=0.000;MLEAC=1;MLEAF=0.250;MQ=60.00;MQRankSum=0.00;QD=11.76;ReadPosRankSum=-3.190e-01;SOR=2.833	GT:AD:DP:GQ:PL	0/0:1,0:1:3:0,3,13	0/1:1,7:8:1:120,0,1
NW_004764902.1	964989	.	T	C	98.86	PASS	AC=2;AF=0.5;AN=4;BaseQRankSum=0.489;ClippingRankSum=0.00;DP=11;ExcessHet=3.0103;FS=0.000;MLEAC=3;MLEAF=0.750;MQ=60.00;MQRankSum=0.00;QD=12.36;ReadPosRankSum=1.53;SOR=2.833	GT:AD:DP:GQ:PL	0/0:3,0:3:0:0,0,20	1/1:1,7:8:13:127,13,0
NW_004764902.1	968675	.	C	T	31.47	PASS	AC=1;AF=0.25;AN=4;BaseQRankSum=-3.190e-01;ClippingRankSum=0.00;DP=14;ExcessHet=3.0103;FS=6.021;MLEAC=1;MLEAF=0.500;MQ=60.00;MQRankSum=0.00;QD=7.87;ReadPosRankSum=-3.190e-01;SOR=2.788	GT:AD:DP:GQ:PL	0/1:1,3:4:12:58,0,12	0/0:.:10:1
NW_004764902.1	986091	.	T	C	21.20	PASS	AC=2;AF=0.5;AN=4;DP=12;ExcessHet=3.0103;FS=0.000;MLEAC=2;MLEAF=1.00;MQ=48.99;QD=10.60;SOR=2.303	GT:AD:DP:GQ:PL	0/0:.:10:1	1/1:0,2:2:6:47,6,0
NW_004764902.1	986107	.	A	T	22.20	PASS	AC=2;AF=0.5;AN=4;DP=12;ExcessHet=3.0103;FS=0.000;MLEAC=2;MLEAF=1.00;MQ=48.99;QD=11.10;SOR=2.303	GT:AD:DP:GQ:PL	0/0:.:10:1	1/1:0,2:2:6:48,6,0
NW_004764902.1	986158	.	A	G	21.20	PASS	AC=2;AF=0.5;AN=4;DP=12;ExcessHet=3.0103;FS=0.000;MLEAC=2;MLEAF=1.00;MQ=60.00;QD=10.60;SOR=0.693	GT:AD:DP:GQ:PL	0/0:.:10:1	1/1:0,2:2:6:47,6,0
NW_004764902.1	986211	.	G	A	21.20	PASS	AC=2;AF=0.5;AN=4;DP=12;ExcessHet=3.0103;FS=0.000;MLEAC=2;MLEAF=1.00;MQ=60.00;QD=10.60;SOR=0.693	GT:AD:DP:GQ:PL	0/0:.:10:1	1/1:0,2:2:6:47,6,0
NW_004764902.1	986372	.	CAAAAACA	C	99.67	PASS	AC=2;AF=0.5;AN=4;DP=13;ExcessHet=3.0103;FS=0.000;MLEAC=2;MLEAF=1.00;MQ=60.00;QD=33.22;SOR=1.179	GT:AD:DP:GQ:PL	0/0:.:10:1	1/1:0,3:3:9:135,9,0
NW_004764902.1	988190	.	T	G	64.17	PASS	AC=2;AF=0.5;AN=4;DP=12;ExcessHet=3.0103;FS=0.000;MLEAC=2;MLEAF=1.00;MQ=48.99;QD=32.08;SOR=2.303	GT:AD:DP:GQ:PGT:PID:PL	1/1:0,2:2:6:1|1:988190_T_G:90,6,0	0/0:.:10:1
NW_004764902.1	988191	.	G	C	64.17	PASS	AC=2;AF=0.5;AN=4;DP=12;ExcessHet=3.0103;FS=0.000;MLEAC=2;MLEAF=1.00;MQ=48.99;QD=32.08;SOR=2.303	GT:AD:DP:GQ:PGT:PID:PL	1/1:0,2:2:6:1|1:988190_T_G:90,6,0	0/0:.:10:1
NW_004764902.1	988329	.	C	G	20.21	PASS	AC=2;AF=0.5;AN=4;DP=12;ExcessHet=3.0103;FS=0.000;MLEAC=2;MLEAF=1.00;MQ=48.99;QD=10.11;SOR=0.693	GT:AD:DP:GQ:PL	0/0:.:10:1	1/1:0,2:2:6:46,6,0
NW_004764902.1	988772	.	G	A	23.19	PASS	AC=2;AF=0.5;AN=4;DP=12;ExcessHet=3.0103;FS=0.000;MLEAC=2;MLEAF=1.00;MQ=60.00;QD=11.60;SOR=2.303	GT:AD:DP:GQ:PL	0/0:.:10:1	1/1:0,2:2:6:49,6,0
NW_004764902.1	989439	.	A	T	78.71	PASS	AC=2;AF=0.5;AN=4;DP=13;ExcessHet=3.0103;FS=0.000;MLEAC=2;MLEAF=1.00;MQ=51.96;QD=26.24;SOR=2.833	GT:AD:DP:GQ:PGT:PID:PL	1/1:0,3:3:9:1|1:989439_A_T:105,9,0	0/0:.:10:1
NW_004764902.1	989445	.	A	T	53.17	PASS	AC=2;AF=0.5;AN=4;DP=12;ExcessHet=3.0103;FS=0.000;MLEAC=2;MLEAF=1.00;MQ=48.99;QD=26.58;SOR=2.303	GT:AD:DP:GQ:PGT:PID:PL	1/1:0,2:2:6:1|1:989439_A_T:79,6,0	0/0:.:10:1
NW_004764902.1	989479	.	T	C	64.17	PASS	AC=2;AF=0.5;AN=4;DP=12;ExcessHet=3.0103;FS=0.000;MLEAC=2;MLEAF=1.00;MQ=60.00;QD=32.08;SOR=0.693	GT:AD:DP:GQ:PGT:PID:PL	0/0:.:10:1	1/1:0,2:2:6:1|1:989479_T_C:90,6,0
NW_004764902.1	989487	.	T	C	64.17	PASS	AC=2;AF=0.5;AN=4;DP=12;ExcessHet=3.0103;FS=0.000;MLEAC=2;MLEAF=1.00;MQ=60.00;QD=32.08;SOR=0.693	GT:AD:DP:GQ:PGT:PID:PL	0/0:.:10:1	1/1:0,2:2:6:1|1:989479_T_C:90,6,0
NW_004764902.1	990393	.	C	T	243.83	PASS	AC=2;AF=0.5;AN=4;BaseQRankSum=-2.756e+00;ClippingRankSum=0.00;DP=44;ExcessHet=0.7918;FS=9.542;MLEAC=1;MLEAF=0.250;MQ=60.00;MQRankSum=0.00;QD=13.55;ReadPosRankSum=-7.700e-02;SOR=5.670	GT:AD:DP:GQ:PL	1/1:2,16:18:4:275,4,0	0/0:26,0:26:62:0,62,613
NW_004764902.1	990423	.	C	T	514.47	PASS	AC=2;AF=0.5;AN=4;BaseQRankSum=0.080;ClippingRankSum=0.00;DP=53;ExcessHet=0.7918;FS=3.017;MLEAC=2;MLEAF=0.500;MQ=81.11;MQRankSum=0.00;QD=17.74;ReadPosRankSum=0.959;SOR=0.150	GT:AD:DP:GQ:PL	0/0:22,2:24:24:0,24,463	1/1:1,28:29:61:549,61,0
NW_004764902.1	990465	.	C	T	487.45	PASS	AC=1;AF=0.25;AN=4;BaseQRankSum=-1.760e-01;ClippingRankSum=0.00;DP=52;ExcessHet=3.9794;FS=0.000;MLEAC=2;MLEAF=0.500;MQ=60.00;MQRankSum=0.00;QD=16.25;ReadPosRankSum=0.783;SOR=1.329	GT:AD:DP:GQ:PL	0/0:22,0:22:0:0,0,326	0/1:4,26:30:6:513,0,6
NW_004764902.1	990820	.	A	G	285.69	PASS	AC=2;AF=0.5;AN=4;BaseQRankSum=-7.090e-01;ClippingRankSum=0.00;DP=42;ExcessHet=0.7918;FS=0.000;MLEAC=1;MLEAF=0.250;MQ=60.00;MQRankSum=0.00;QD=16.81;ReadPosRankSum=0.711;SOR=1.981	GT:AD:DP:GQ:PL	1/1:2,15:17:1:313,1,0	0/0:25,0:25:5:0,5,473
NW_004764902.1	991399	.	A	G	27.18	PASS	AC=2;AF=0.5;AN=4;DP=12;ExcessHet=3.0103;FS=0.000;MLEAC=2;MLEAF=1.00;MQ=60.00;QD=13.59;SOR=2.303	GT:AD:DP:GQ:PL	1/1:0,2:2:6:53,6,0	0/0:.:10:1
NW_004764902.1	991423	.	ATAAAGTT	A	55.13	PASS	AC=2;AF=0.5;AN=4;DP=12;ExcessHet=3.0103;FS=0.000;MLEAC=2;MLEAF=1.00;MQ=60.00;QD=27.57;SOR=2.303	GT:AD:DP:GQ:PL	1/1:0,2:2:6:90,6,0	0/0:.:10:1
NW_004764902.1	991473	.	G	A	65.46	PASS	AC=2;AF=0.5;AN=4;DP=14;ExcessHet=3.0103;FS=0.000;MLEAC=2;MLEAF=1.00;MQ=60.00;QD=16.37;SOR=1.609	GT:AD:DP:GQ:PL	1/1:0,4:4:12:92,12,0	0/0:.:10:1
NW_004764902.1	991528	.	A	G	51.46	PASS	AC=2;AF=0.5;AN=4;DP=14;ExcessHet=3.0103;FS=0.000;MLEAC=2;MLEAF=1.00;MQ=60.00;QD=12.87;SOR=3.258	GT:AD:DP:GQ:PL	1/1:0,4:4:12:78,12,0	0/0:.:10:1
NW_004764902.1	991691	.	T	A	222.91	PASS	AC=2;AF=0.5;AN=4;BaseQRankSum=0.00;ClippingRankSum=0.00;DP=27;ExcessHet=0.7918;FS=0.000;MLEAC=2;MLEAF=0.500;MQ=60.00;MQRankSum=0.00;QD=17.15;ReadPosRankSum=0.422;SOR=3.767	GT:AD:DP:GQ:PL	0/0:14,0:14:39:0,39,585	1/1:1,12:13:14:257,14,0
NW_004764902.1	991788	.	T	C	367.62	PASS	AC=1;AF=0.25;AN=4;BaseQRankSum=-2.790e+00;ClippingRankSum=0.00;DP=54;ExcessHet=3.0103;FS=0.000;MLEAC=1;MLEAF=0.250;MQ=84.85;MQRankSum=0.00;QD=13.62;ReadPosRankSum=1.63;SOR=0.446	GT:AD:DP:GQ:PGT:PID:PL	0/1:7,20:27:82:0|1:991788_T_C:397,0,82	0/0:24,3:27:11:.:.:0,11,531
NW_004764902.1	991925	.	C	A	459.20	PASS	AC=3;AF=0.75;AN=4;BaseQRankSum=-8.420e-01;ClippingRankSum=0.00;DP=14;ExcessHet=3.0103;FS=0.000;MLEAC=3;MLEAF=0.750;MQ=60.00;MQRankSum=0.00;QD=32.80;ReadPosRankSum=-5.240e-01;SOR=2.985	GT:AD:DP:GQ:PGT:PID:PL	0/1:2,3:5:75:0|1:991925_C_A:120,0,75	1/1:0,9:9:27:1|1:991925_C_A:369,27,0
NW_004764902.1	991931	.	T	C	480.20	PASS	AC=3;AF=0.75;AN=4;BaseQRankSum=-4.310e-01;ClippingRankSum=0.00;DP=15;ExcessHet=3.0103;FS=0.000;MLEAC=3;MLEAF=0.750;MQ=60.00;MQRankSum=0.00;QD=32.01;ReadPosRankSum=-8.420e-01;SOR=3.126	GT:AD:DP:GQ:PGT:PID:PL	0/1:2,4:6:72:0|1:991925_C_A:141,0,72	1/1:0,9:9:27:1|1:991925_C_A:369,27,0
NW_004764902.1	992188	.	C	T	1007.84	PASS	AC=3;AF=0.75;AN=4;BaseQRankSum=3.98;ClippingRankSum=0.00;DP=96;ExcessHet=3.0103;FS=0.000;MLEAC=3;MLEAF=0.750;MQ=60.00;MQRankSum=0.00;QD=10.50;ReadPosRankSum=2.02;SOR=0.919	GT:AD:DP:GQ:PL	0/1:37,10:47:99:107,0,747	1/1:6,43:49:2:928,2,0
NW_004764902.1	992242	.	G	A	551.19	PASS	AC=1;AF=0.25;AN=4;BaseQRankSum=-1.234e+00;ClippingRankSum=0.00;DP=87;ExcessHet=3.0103;FS=0.000;MLEAC=1;MLEAF=0.250;MQ=60.00;MQRankSum=0.00;QD=14.13;ReadPosRankSum=1.25;SOR=2.362	GT:AD:DP:GQ:PL	0/1:9,30:39:98:581,0,98	0/0:48,0:48:72:0,72,1002
NW_004764902.1	992530	.	A	G	349.33	PASS	AC=1;AF=0.25;AN=4;BaseQRankSum=5.19;ClippingRankSum=0.00;DP=77;ExcessHet=3.0103;FS=0.000;MLEAC=1;MLEAF=0.250;MQ=60.00;MQRankSum=0.00;QD=10.92;ReadPosRankSum=0.484;SOR=1.284	GT:AD:DP:GQ:PL	0/1:12,20:32:99:379,0,151	0/0:45,0:45:16:0,16,784
NW_004764902.1	993059	.	T	A	73.37	PASS	AC=2;AF=0.5;AN=4;DP=15;ExcessHet=3.0103;FS=0.000;MLEAC=2;MLEAF=1.00;MQ=54.77;QD=14.67;SOR=3.611	GT:AD:DP:GQ:PL	1/1:0,5:5:14:100,14,0	0/0:.:10:1
NW_004764902.1	993098	.	A	T	121.26	PASS	AC=2;AF=0.5;AN=4;DP=16;ExcessHet=3.0103;FS=0.000;MLEAC=2;MLEAF=1.00;MQ=55.55;QD=20.21;SOR=3.912	GT:AD:DP:GQ:PL	1/1:0,6:6:18:148,18,0	0/0:.:10:1
NW_004764902.1	994804	.	G	A	32.71	PASS	AC=2;AF=0.5;AN=4;DP=13;ExcessHet=3.0103;FS=0.000;MLEAC=2;MLEAF=1.00;MQ=51.96;QD=10.90;SOR=2.833	GT:AD:DP:GQ:PL	0/0:.:10:1	1/1:0,3:3:9:59,9,0
NW_004764902.1	995497	.	G	A	652.59	PASS	AC=2;AF=0.5;AN=4;BaseQRankSum=-2.505e+00;ClippingRankSum=0.00;DP=69;ExcessHet=0.7918;FS=0.000;MLEAC=2;MLEAF=0.500;MQ=60.00;MQRankSum=0.00;QD=17.17;ReadPosRankSum=1.65;SOR=3.912	GT:AD:DP:GQ:PL	0/0:31,0:31:25:0,25,599	1/1:4,34:38:10:686,10,0
NW_004764902.1	995598	.	GT	G	36.13	PASS	AC=2;AF=0.5;AN=4;DP=12;ExcessHet=3.0103;FS=0.000;MLEAC=2;MLEAF=1.00;MQ=60.00;QD=18.07;SOR=2.303	GT:AD:DP:GQ:PL	0/0:.:10:1	1/1:0,2:2:6:71,6,0
NW_004764902.1	995712	.	A	T	64.17	PASS	AC=2;AF=0.5;AN=4;DP=12;ExcessHet=3.0103;FS=0.000;MLEAC=2;MLEAF=1.00;MQ=60.00;QD=32.08;SOR=0.693	GT:AD:DP:GQ:PGT:PID:PL	0/0:.:10:1	1/1:0,2:2:6:1|1:995712_A_T:90,6,0
NW_004764902.1	995722	.	T	C	64.17	PASS	AC=2;AF=0.5;AN=4;DP=12;ExcessHet=3.0103;FS=0.000;MLEAC=2;MLEAF=1.00;MQ=60.00;QD=32.08;SOR=0.693	GT:AD:DP:GQ:PGT:PID:PL	0/0:.:10:1	1/1:0,2:2:6:1|1:995712_A_T:90,6,0
NW_004764902.1	995805	.	T	C	210.20	PASS	AC=2;AF=0.5;AN=4;DP=20;ExcessHet=3.0103;FS=0.000;MLEAC=2;MLEAF=1.00;MQ=57.21;QD=21.02;SOR=4.804	GT:AD:DP:GQ:PL	0/0:.:10:1	1/1:0,10:10:30:237,30,0
NW_004764902.1	998816	.	T	A	64.17	PASS	AC=2;AF=0.5;AN=4;DP=12;ExcessHet=3.0103;FS=0.000;MLEAC=2;MLEAF=1.00;MQ=60.00;QD=32.08;SOR=2.303	GT:AD:DP:GQ:PGT:PID:PL	0/0:.:10:1	1/1:0,2:2:6:1|1:998816_T_A:90,6,0
NW_004764902.1	998817	.	C	T	64.17	PASS	AC=2;AF=0.5;AN=4;DP=12;ExcessHet=3.0103;FS=0.000;MLEAC=2;MLEAF=1.00;MQ=60.00;QD=32.08;SOR=2.303	GT:AD:DP:GQ:PGT:PID:PL	0/0:.:10:1	1/1:0,2:2:6:1|1:998816_T_A:90,6,0
NW_004764902.1	999915	.	G	A	55.44	PASS	AC=1;AF=0.25;AN=4;BaseQRankSum=-3.660e-01;ClippingRankSum=0.00;DP=9;ExcessHet=3.0103;FS=0.000;MLEAC=1;MLEAF=0.250;MQ=61.53;MQRankSum=0.366;QD=7.92;ReadPosRankSum=-8.760e-01;SOR=0.527	GT:AD:DP:GQ:PL	0/0:2,0:2:6:0,6,46	0/1:2,5:7:27:84,0,27
NW_004764902.1	1000549	.	G	A	79.45	PASS	AC=1;AF=0.25;AN=4;BaseQRankSum=0.967;ClippingRankSum=0.00;DP=14;ExcessHet=3.0103;FS=0.000;MLEAC=2;MLEAF=0.500;MQ=60.00;MQRankSum=0.00;QD=13.24;ReadPosRankSum=-6.740e-01;SOR=2.303	GT:AD:DP:GQ:PL	0/0:8,0:8:0:0,0,145	0/1:1,5:6:6:105,0,6
NW_004764902.1	1000603	.	T	G	229.44	PASS	AC=2;AF=0.5;AN=4;DP=17;ExcessHet=3.0103;FS=0.000;MLEAC=3;MLEAF=0.750;MQ=60.00;QD=20.86;SOR=4.977	GT:AD:DP:GQ:PL	0/0:6,0:6:0:0,0,106	1/1:0,11:11:33:258,33,0
NW_004764902.1	1001269	.	T	G	36.81	PASS	AC=2;AF=0.5;AN=4;DP=16;ExcessHet=0.7918;FS=0.000;MLEAC=2;MLEAF=0.500;MQ=60.00;QD=12.27;SOR=1.179	GT:AD:DP:GQ:PL	1/1:0,3:3:9:70,9,0	0/0:13,0:13:33:0,33,495
NW_004764902.1	1001443	.	C	T	136.50	PASS	AC=2;AF=0.5;AN=4;DP=14;ExcessHet=3.0103;FS=0.000;MLEAC=3;MLEAF=0.750;MQ=60.00;QD=19.50;SOR=4.174	GT:AD:DP:GQ:PL	0/0:7,0:7:0:0,0,71	1/1:0,7:7:21:165,21,0
NW_004764902.1	1001594	.	T	C	193.70	PASS	AC=2;AF=0.5;AN=4;BaseQRankSum=-1.907e+00;ClippingRankSum=0.00;DP=18;ExcessHet=0.7918;FS=0.000;MLEAC=2;MLEAF=0.500;MQ=60.00;MQRankSum=0.00;QD=16.14;ReadPosRankSum=-5.180e-01;SOR=1.329	GT:AD:DP:GQ:PL	0/0:6,0:6:15:0,15,225	1/1:1,11:12:11:227,11,0
NW_004764902.1	1001919	.	A	G	333.45	PASS	AC=2;AF=0.5;AN=4;DP=20;ExcessHet=1.5490;FS=0.000;MLEAC=3;MLEAF=0.750;MQ=60.00;QD=32.43;SOR=2.833	GT:AD:DP:GQ:PGT:PID:PL	0/0:12,0:12:0:.:.:0,0,199	1/1:0,8:8:27:1|1:1001919_A_G:362,27,0
NW_004764902.1	1001938	.	A	G	357.44	PASS	AC=2;AF=0.5;AN=4;DP=22;ExcessHet=3.0103;FS=0.000;MLEAC=3;MLEAF=0.750;MQ=60.00;QD=27.52;SOR=3.258	GT:AD:DP:GQ:PGT:PID:PL	0/0:12,0:12:0:.:.:0,0,151	1/1:0,10:10:30:1|1:1001919_A_G:386,30,0
NW_004764902.1	1002182	.	G	A	208.80	PASS	AC=2;AF=0.5;AN=4;BaseQRankSum=2.46;ClippingRankSum=0.00;DP=20;ExcessHet=3.0103;FS=0.000;MLEAC=3;MLEAF=0.750;MQ=60.00;MQRankSum=0.00;QD=17.40;ReadPosRankSum=-7.280e-01;SOR=2.147	GT:AD:DP:GQ:PL	0/0:8,0:8:0:0,0,85	1/1:1,11:12:13:237,13,0
NW_004764902.1	1002211	.	A	C	92.67	PASS	AC=2;AF=0.5;AN=4;BaseQRankSum=-1.593e+00;ClippingRankSum=0.00;DP=15;ExcessHet=3.0103;FS=0.000;MLEAC=2;MLEAF=0.500;MQ=60.00;MQRankSum=0.00;QD=10.30;ReadPosRankSum=0.00;SOR=3.056	GT:AD:DP:GQ:PL	0/0:6,0:6:0:0,0,96	1/1:1,8:9:2:118,2,0
NW_004764902.1	1002289	.	T	A	202.28	PASS	AC=3;AF=0.75;AN=4;BaseQRankSum=0.00;ClippingRankSum=0.00;DP=16;ExcessHet=3.0103;FS=0.000;MLEAC=3;MLEAF=0.750;MQ=60.00;MQRankSum=0.00;QD=12.64;ReadPosRankSum=1.12;SOR=1.609	GT:AD:DP:GQ:PL	0/1:5,5:10:89:89,0,89	1/1:0,6:6:18:143,18,0
NW_004764902.1	1002506	.	T	A	113.84	PASS	AC=1;AF=0.25;AN=4;BaseQRankSum=2.97;ClippingRankSum=0.00;DP=20;ExcessHet=3.0103;FS=0.000;MLEAC=1;MLEAF=0.250;MQ=60.00;MQRankSum=0.00;QD=10.35;ReadPosRankSum=-4.730e-01;SOR=1.270	GT:AD:DP:GQ:PGT:PID:PL	0/1:4,7:11:32:0|1:1002491_G_A:141,0,32	0/0:9,0:9:2:.:.:0,2,157
NW_004764902.1	1006472	.	C	T	135.37	PASS	AC=1;AF=0.25;AN=4;BaseQRankSum=1.28;ClippingRankSum=0.00;DP=17;ExcessHet=3.0103;FS=0.000;MLEAC=1;MLEAF=0.250;MQ=60.00;MQRankSum=0.00;QD=27.07;ReadPosRankSum=1.28;SOR=1.981	GT:AD:DP:GQ:PGT:PID:PL	0/0:12,0:12:36:.:.:0,36,274	0/1:1,4:5:9:0|1:1006472_C_T:165,0,9
NW_004764902.1	1006496	.	C	T	178.86	PASS	AC=1;AF=0.25;AN=4;BaseQRankSum=1.47;ClippingRankSum=0.00;DP=22;ExcessHet=3.0103;FS=0.000;MLEAC=1;MLEAF=0.250;MQ=60.00;MQRankSum=0.00;QD=25.55;ReadPosRankSum=0.00;SOR=2.584	GT:AD:DP:GQ:PGT:PID:PL	0/0:15,0:15:36:.:.:0,36,540	0/1:1,6:7:3:0|1:1006472_C_T:208,0,3
NW_004764902.1	1006583	.	C	T	23.22	PASS	AC=1;AF=0.25;AN=4;BaseQRankSum=2.19;ClippingRankSum=0.00;DP=17;ExcessHet=3.0103;FS=0.000;MLEAC=1;MLEAF=0.250;MQ=60.00;MQRankSum=0.00;QD=3.32;ReadPosRankSum=1.01;SOR=0.495	GT:AD:DP:GQ:PL	0/0:10,0:10:27:0,27,405	0/1:4,3:7:53:53,0,74
NW_004764902.1	1006914	.	T	G	41.28	PASS	AC=1;AF=0.25;AN=4;BaseQRankSum=-2.450e+00;ClippingRankSum=0.00;DP=22;ExcessHet=3.0103;FS=0.000;MLEAC=1;MLEAF=0.250;MQ=60.00;MQRankSum=0.00;QD=5.16;ReadPosRankSum=0.272;SOR=0.693	GT:AD:DP:GQ:PL	0/0:14,0:14:18:0,18,289	0/1:4,4:8:71:71,0,75
NW_004764902.1	1007475	.	A	T	372.52	PASS	AC=3;AF=0.75;AN=4;BaseQRankSum=1.18;ClippingRankSum=0.00;DP=19;ExcessHet=3.0103;FS=0.000;MLEAC=3;MLEAF=0.750;MQ=60.00;MQRankSum=0.00;QD=19.61;ReadPosRankSum=0.712;SOR=3.611	GT:AD:DP:GQ:PL	1/1:0,12:12:36:298,36,0	0/1:2,5:7:14:104,0,14
NW_004764902.1	1009002	.	C	T	100.26	PASS	AC=2;AF=0.5;AN=4;DP=16;ExcessHet=3.0103;FS=0.000;MLEAC=2;MLEAF=1.00;MQ=51.96;QD=16.71;SOR=3.912	GT:AD:DP:GQ:PL	1/1:0,6:6:18:127,18,0	0/0:.:10:1
NW_004764902.1	1009315	.	A	G	179.44	PASS	AC=3;AF=0.75;AN=4;BaseQRankSum=0.00;ClippingRankSum=0.00;DP=12;ExcessHet=3.0103;FS=0.000;MLEAC=3;MLEAF=0.750;MQ=60.00;MQRankSum=0.00;QD=14.95;ReadPosRankSum=-4.310e-01;SOR=2.670	GT:AD:DP:GQ:PL	1/1:0,6:6:18:136,18,0	0/1:2,4:6:17:73,0,17
NW_004764902.1	1009335	.	A	G	184.51	PASS	AC=3;AF=0.75;AN=4;BaseQRankSum=-7.120e-01;ClippingRankSum=0.00;DP=14;ExcessHet=3.0103;FS=0.000;MLEAC=3;MLEAF=0.750;MQ=60.00;MQRankSum=0.00;QD=13.18;ReadPosRankSum=1.98;SOR=2.985	GT:AD:DP:GQ:PL	1/1:0,7:7:20:146,20,0	0/1:2,5:7:15:68,0,15
NW_004764902.1	1009600	.	A	T	164.23	PASS	AC=3;AF=0.75;AN=4;BaseQRankSum=0.431;ClippingRankSum=0.00;DP=13;ExcessHet=3.0103;FS=0.000;MLEAC=3;MLEAF=0.750;MQ=60.00;MQRankSum=0.00;QD=12.63;ReadPosRankSum=1.28;SOR=1.609	GT:AD:DP:GQ:PL	1/1:0,7:7:21:165,21,0	0/1:4,2:6:29:29,0,162
NW_004764902.1	1009601	.	C	T	54.87	PASS	AC=1;AF=0.25;AN=4;BaseQRankSum=1.83;ClippingRankSum=0.00;DP=16;ExcessHet=3.9794;FS=0.000;MLEAC=2;MLEAF=0.500;MQ=60.00;MQRankSum=0.00;QD=9.14;ReadPosRankSum=-1.282e+00;SOR=1.329	GT:AD:DP:GQ:PL	0/0:10,0:10:0:0,0,167	0/1:2,4:6:72:81,0,72
NW_004764902.1	1009792	.	C	A	123.26	PASS	AC=2;AF=0.5;AN=4;DP=16;ExcessHet=3.0103;FS=0.000;MLEAC=2;MLEAF=1.00;MQ=51.96;QD=20.54;SOR=3.912	GT:AD:DP:GQ:PL	1/1:0,6:6:18:150,18,0	0/0:.:10:1
NW_004764902.1	1012756	.	T	A	56.61	PASS	AC=1;AF=0.25;AN=4;BaseQRankSum=-2.530e-01;ClippingRankSum=0.00;DP=15;ExcessHet=3.0103;FS=0.000;MLEAC=1;MLEAF=0.500;MQ=60.00;MQRankSum=0.00;QD=11.32;ReadPosRankSum=0.524;SOR=1.981	GT:AD:DP:GQ:PL	0/1:1,4:5:10:83,0,10	0/0:.:10:1
NW_004764902.1	1013021	.	G	A	64.17	PASS	AC=2;AF=0.5;AN=4;DP=12;ExcessHet=3.0103;FS=0.000;MLEAC=2;MLEAF=1.00;MQ=60.00;QD=32.08;SOR=2.303	GT:AD:DP:GQ:PGT:PID:PL	1/1:0,2:2:6:1|1:1013021_G_A:90,6,0	0/0:.:10:1
NW_004764902.1	1013045	.	C	T	64.17	PASS	AC=2;AF=0.5;AN=4;DP=12;ExcessHet=3.0103;FS=0.000;MLEAC=2;MLEAF=1.00;MQ=60.00;QD=32.08;SOR=2.303	GT:AD:DP:GQ:PGT:PID:PL	1/1:0,2:2:6:1|1:1013021_G_A:90,6,0	0/0:.:10:1
NW_004764902.1	1019750	.	A	T	29.18	PASS	AC=2;AF=0.5;AN=4;DP=12;ExcessHet=3.0103;FS=0.000;MLEAC=2;MLEAF=1.00;MQ=60.00;QD=14.59;SOR=2.303	GT:AD:DP:GQ:PL	0/0:.:10:1	1/1:0,2:2:6:55,6,0
NW_004764902.1	1019793	.	T	A	29.18	PASS	AC=2;AF=0.5;AN=4;DP=12;ExcessHet=3.0103;FS=0.000;MLEAC=2;MLEAF=1.00;MQ=60.00;QD=14.59;SOR=2.303	GT:AD:DP:GQ:PL	0/0:.:10:1	1/1:0,2:2:6:55,6,0
NW_004764902.1	1020175	.	G	A	23.19	PASS	AC=2;AF=0.5;AN=4;DP=12;ExcessHet=3.0103;FS=0.000;MLEAC=2;MLEAF=1.00;MQ=48.99;QD=11.60;SOR=2.303	GT:AD:DP:GQ:PL	0/0:.:10:1	1/1:0,2:2:6:49,6,0
NW_004764902.1	1020223	.	A	T	21.20	PASS	AC=2;AF=0.5;AN=4;DP=12;ExcessHet=3.0103;FS=0.000;MLEAC=2;MLEAF=1.00;MQ=48.99;QD=10.60;SOR=2.303	GT:AD:DP:GQ:PL	0/0:.:10:1	1/1:0,2:2:6:47,6,0
NW_004764902.1	1024218	.	C	T	72.46	PASS	AC=2;AF=0.5;AN=4;DP=14;ExcessHet=3.0103;FS=0.000;MLEAC=2;MLEAF=1.00;MQ=53.67;QD=18.12;SOR=3.258	GT:AD:DP:GQ:PL	1/1:0,4:4:12:99,12,0	0/0:.:10:1
NW_004764902.1	1024973	.	C	T	47.71	PASS	AC=2;AF=0.5;AN=4;DP=13;ExcessHet=3.0103;FS=0.000;MLEAC=2;MLEAF=1.00;MQ=51.96;QD=15.90;SOR=2.833	GT:AD:DP:GQ:PL	0/0:.:10:1	1/1:0,3:3:9:74,9,0
NW_004764902.1	1025118	.	T	C	131.46	PASS	AC=2;AF=0.5;AN=4;DP=14;ExcessHet=3.0103;FS=0.000;MLEAC=2;MLEAF=1.00;MQ=36.18;QD=32.87;SOR=3.258	GT:AD:DP:GQ:PGT:PID:PL	0/0:.:10:1	1/1:0,4:4:12:1|1:1025118_T_C:158,12,0
NW_004764902.1	1025125	.	C	A	131.46	PASS	AC=2;AF=0.5;AN=4;DP=13;ExcessHet=3.0103;FS=0.000;MLEAC=2;MLEAF=1.00;MQ=34.64;QD=31.09;SOR=2.833	GT:AD:DP:GQ:PGT:PID:PL	0/0:.:10:1	1/1:0,3:3:12:1|1:1025118_T_C:158,12,0
NW_004764902.1	1027548	.	C	T	64.17	PASS	AC=2;AF=0.5;AN=4;DP=12;ExcessHet=3.0103;FS=0.000;MLEAC=2;MLEAF=1.00;MQ=60.00;QD=32.08;SOR=2.303	GT:AD:DP:GQ:PGT:PID:PL	0/0:.:10:1	1/1:0,2:2:6:1|1:1027548_C_T:90,6,0
NW_004764902.1	1027554	.	A	C	64.17	PASS	AC=2;AF=0.5;AN=4;DP=12;ExcessHet=3.0103;FS=0.000;MLEAC=2;MLEAF=1.00;MQ=60.00;QD=32.08;SOR=2.303	GT:AD:DP:GQ:PGT:PID:PL	0/0:.:10:1	1/1:0,2:2:6:1|1:1027548_C_T:90,6,0
NW_004764902.1	1029084	.	C	T	68.46	PASS	AC=2;AF=0.5;AN=4;DP=14;ExcessHet=3.0103;FS=0.000;MLEAC=2;MLEAF=1.00;MQ=48.99;QD=17.12;SOR=3.258	GT:AD:DP:GQ:PL	1/1:0,4:4:12:95,12,0	0/0:.:10:1
NW_004764902.1	1029342	.	A	G	20.06	PASS	AC=2;AF=0.5;AN=4;DP=6;ExcessHet=3.0103;FS=0.000;MLEAC=3;MLEAF=0.750;MQ=60.00;QD=10.03;SOR=2.303	GT:AD:DP:GQ:PL	0/0:4,0:4:0:0,0,44	1/1:0,2:2:6:47,6,0
NW_004764902.1	1029585	.	T	C	21.20	PASS	AC=2;AF=0.5;AN=4;DP=12;ExcessHet=3.0103;FS=0.000;MLEAC=2;MLEAF=1.00;MQ=48.99;QD=10.60;SOR=2.303	GT:AD:DP:GQ:PL	1/1:0,2:2:6:47,6,0	0/0:.:10:1
NW_004764902.1	1029912	.	T	C	87.71	PASS	AC=2;AF=0.5;AN=4;DP=12;ExcessHet=3.0103;FS=0.000;MLEAC=2;MLEAF=1.00;MQ=60.00;QD=29.47;SOR=2.303	GT:AD:DP:GQ:PGT:PID:PL	1/1:0,2:2:9:1|1:1029912_T_C:114,9,0	0/0:.:10:1
NW_004764902.1	1029915	.	C	T	75.28	PASS	AC=1;AF=0.25;AN=4;BaseQRankSum=-1.150e+00;ClippingRankSum=0.00;DP=14;ExcessHet=3.0103;FS=0.000;MLEAC=1;MLEAF=0.500;MQ=60.00;MQRankSum=0.00;QD=18.82;ReadPosRankSum=1.15;SOR=1.609	GT:AD:DP:GQ:PGT:PID:PL	0/1:1,3:4:17:0|1:1029912_T_C:102,0,17	0/0:.:10:1
NW_004764902.1	1031632	.	T	C	21.20	PASS	AC=2;AF=0.5;AN=4;DP=12;ExcessHet=3.0103;FS=0.000;MLEAC=2;MLEAF=1.00;MQ=48.99;QD=10.60;SOR=2.303	GT:AD:DP:GQ:PL	1/1:0,2:2:6:47,6,0	0/0:.:10:1
NW_004764902.1	1031657	.	C	A	67.46	PASS	AC=2;AF=0.5;AN=4;DP=14;ExcessHet=3.0103;FS=0.000;MLEAC=2;MLEAF=1.00;MQ=53.67;QD=16.87;SOR=3.258	GT:AD:DP:GQ:PL	1/1:0,4:4:12:94,12,0	0/0:.:10:1
NW_004764902.1	1031755	.	A	G	28.72	PASS	AC=2;AF=0.5;AN=4;DP=13;ExcessHet=3.0103;FS=0.000;MLEAC=2;MLEAF=1.00;MQ=51.96;QD=9.57;SOR=2.833	GT:AD:DP:GQ:PL	0/0:.:10:1	1/1:0,3:3:9:55,9,0
NW_004764902.1	1031778	.	T	C	47.71	PASS	AC=2;AF=0.5;AN=4;DP=13;ExcessHet=3.0103;FS=0.000;MLEAC=2;MLEAF=1.00;MQ=51.96;QD=15.90;SOR=2.833	GT:AD:DP:GQ:PL	0/0:.:10:1	1/1:0,3:3:9:74,9,0
NW_004764902.1	1032158	.	A	T	44.71	PASS	AC=2;AF=0.5;AN=4;DP=13;ExcessHet=3.0103;FS=0.000;MLEAC=2;MLEAF=1.00;MQ=60.00;QD=14.90;SOR=2.833	GT:AD:DP:GQ:PL	0/0:.:10:1	1/1:0,3:3:9:71,9,0
NW_004764902.1	1032179	.	C	T	47.71	PASS	AC=2;AF=0.5;AN=4;DP=13;ExcessHet=3.0103;FS=0.000;MLEAC=2;MLEAF=1.00;MQ=51.96;QD=15.90;SOR=2.833	GT:AD:DP:GQ:PL	0/0:.:10:1	1/1:0,3:3:9:74,9,0
NW_004764902.1	1032200	.	T	C	44.71	PASS	AC=2;AF=0.5;AN=4;DP=13;ExcessHet=3.0103;FS=0.000;MLEAC=2;MLEAF=1.00;MQ=51.96;QD=14.90;SOR=2.833	GT:AD:DP:GQ:PL	0/0:.:10:1	1/1:0,3:3:9:71,9,0
NW_004764902.1	1032437	.	G	A	44.71	PASS	AC=2;AF=0.5;AN=4;DP=13;ExcessHet=3.0103;FS=0.000;MLEAC=2;MLEAF=1.00;MQ=51.96;QD=14.90;SOR=2.833	GT:AD:DP:GQ:PL	1/1:0,3:3:9:71,9,0	0/0:.:10:1
NW_004764902.1	1032689	.	A	G	61.36	PASS	AC=2;AF=0.5;AN=4;DP=3;ExcessHet=0.7918;FS=0.000;MLEAC=3;MLEAF=0.750;MQ=60.00;QD=30.68;SOR=2.303	GT:AD:DP:GQ:PGT:PID:PL	1/1:0,2:2:6:1|1:1032689_A_G:90,6,0	0/0:1,0:1:3:.:.:0,3,16
NW_004764902.1	1032699	.	C	G	61.36	PASS	AC=2;AF=0.5;AN=4;DP=3;ExcessHet=0.7918;FS=0.000;MLEAC=3;MLEAF=0.750;MQ=60.00;QD=30.68;SOR=2.303	GT:AD:DP:GQ:PGT:PID:PL	1/1:0,2:2:6:1|1:1032689_A_G:90,6,0	0/0:1,0:1:3:.:.:0,3,16
NW_004764902.1	1032805	.	T	A	23.19	PASS	AC=2;AF=0.5;AN=4;DP=12;ExcessHet=3.0103;FS=0.000;MLEAC=2;MLEAF=1.00;MQ=48.99;QD=11.60;SOR=2.303	GT:AD:DP:GQ:PL	0/0:.:10:1	1/1:0,2:2:6:49,6,0
NW_004764902.1	1033633	.	A	T	23.19	PASS	AC=2;AF=0.5;AN=4;DP=12;ExcessHet=3.0103;FS=0.000;MLEAC=2;MLEAF=1.00;MQ=60.00;QD=11.60;SOR=2.303	GT:AD:DP:GQ:PL	0/0:.:10:1	1/1:0,2:2:6:49,6,0
NW_004764902.1	1035730	.	T	G	44.71	PASS	AC=2;AF=0.5;AN=4;DP=13;ExcessHet=3.0103;FS=0.000;MLEAC=2;MLEAF=1.00;MQ=60.00;QD=14.90;SOR=2.833	GT:AD:DP:GQ:PL	0/0:.:10:1	1/1:0,3:3:9:71,9,0
NW_004764902.1	1044789	.	TAAAA	T	99.67	PASS	AC=2;AF=0.5;AN=4;DP=13;ExcessHet=3.0103;FS=0.000;MLEAC=2;MLEAF=1.00;MQ=60.00;QD=33.22;SOR=1.179	GT:AD:DP:GQ:PGT:PID:PL	0/0:.:10:1	1/1:0,3:3:9:1|1:1044789_TAAAA_T:135,9,0
NW_004764902.1	1044803	.	G	T	108.71	PASS	AC=2;AF=0.5;AN=4;DP=13;ExcessHet=3.0103;FS=0.000;MLEAC=2;MLEAF=1.00;MQ=60.00;QD=26.96;SOR=1.179	GT:AD:DP:GQ:PGT:PID:PL	0/0:.:10:1	1/1:0,3:3:9:1|1:1044789_TAAAA_T:135,9,0
NW_004764902.1	1046669	.	T	A	43.17	PASS	AC=2;AF=0.5;AN=4;DP=11;ExcessHet=3.0103;FS=0.000;MLEAC=2;MLEAF=1.00;MQ=42.43;QD=31.00;SOR=1.609	GT:AD:DP:GQ:PGT:PID:PL	0/0:.:10:1	1/1:0,1:1:6:1|1:1046669_T_A:69,6,0
NW_004764902.1	1046679	.	A	C	43.17	PASS	AC=2;AF=0.5;AN=4;DP=12;ExcessHet=3.0103;FS=0.000;MLEAC=2;MLEAF=1.00;MQ=48.99;QD=21.59;SOR=2.303	GT:AD:DP:GQ:PGT:PID:PL	0/0:.:10:1	1/1:0,2:2:6:1|1:1046669_T_A:69,6,0
NW_004764902.1	1046888	.	G	T	329.20	PASS	AC=1;AF=0.25;AN=4;BaseQRankSum=2.22;ClippingRankSum=0.00;DP=36;ExcessHet=3.0103;FS=0.000;MLEAC=1;MLEAF=0.250;MQ=60.00;MQRankSum=0.00;QD=17.33;ReadPosRankSum=-1.082e+00;SOR=3.611	GT:AD:DP:GQ:PL	0/0:17,0:17:26:0,26,343	0/1:2,17:19:33:359,0,33
NW_004764902.1	1046889	.	G	A	297.91	PASS	AC=2;AF=0.5;AN=4;BaseQRankSum=-1.081e+00;ClippingRankSum=0.00;DP=34;ExcessHet=0.7918;FS=0.000;MLEAC=2;MLEAF=0.500;MQ=93.50;MQRankSum=0.00;QD=21.28;ReadPosRankSum=0.763;SOR=0.588	GT:AD:DP:GQ:PL	1/1:0,14:14:42:332,42,0	0/0:18,2:20:14:0,14,724
NW_004764902.1	1047185	.	A	AC	66.67	PASS	AC=2;AF=0.5;AN=4;DP=13;ExcessHet=3.0103;FS=0.000;MLEAC=2;MLEAF=1.00;MQ=60.00;QD=22.22;SOR=2.833	GT:AD:DP:GQ:PL	1/1:0,3:3:9:102,9,0	0/0:.:10:1
NW_004764902.1	1047479	.	GTTTT	G	147.29	PASS	AC=2;AF=0.5;AN=4;DP=14;ExcessHet=3.0103;FS=0.000;MLEAC=2;MLEAF=1.00;MQ=60.00;QD=25.88;SOR=3.258	GT:AD:DP:GQ:PGT:PID:PL	1/1:0,4:4:15:1|1:1047479_GTTTT_G:183,15,0	0/0:.:10:1
NW_004764902.1	1047491	.	A	T	156.33	PASS	AC=2;AF=0.5;AN=4;DP=15;ExcessHet=3.0103;FS=0.000;MLEAC=2;MLEAF=1.00;MQ=60.00;QD=31.27;SOR=3.611	GT:AD:DP:GQ:PGT:PID:PL	1/1:0,5:5:15:1|1:1047479_GTTTT_G:183,15,0	0/0:.:10:1
NW_004764902.1	1047787	.	T	C	487.19	PASS	AC=3;AF=0.75;AN=4;BaseQRankSum=0.793;ClippingRankSum=0.00;DP=39;ExcessHet=3.0103;FS=0.000;MLEAC=3;MLEAF=0.750;MQ=60.00;MQRankSum=0.00;QD=12.49;ReadPosRankSum=0.898;SOR=1.387	GT:AD:DP:GQ:PL	0/1:13,6:19:92:92,0,250	1/1:1,19:20:35:425,35,0
NW_004764902.1	1047872	.	A	G	212.46	PASS	AC=1;AF=0.25;AN=4;BaseQRankSum=-2.305e+00;ClippingRankSum=0.00;DP=36;ExcessHet=3.0103;FS=0.000;MLEAC=1;MLEAF=0.250;MQ=60.00;MQRankSum=0.00;QD=14.16;ReadPosRankSum=1.79;SOR=3.126	GT:AD:DP:GQ:PL	0/1:2,13:15:9:242,0,9	0/0:21,0:21:18:0,18,434
NW_004764902.1	1047926	.	T	G	257.23	PASS	AC=2;AF=0.5;AN=4;DP=17;ExcessHet=3.0103;FS=0.000;MLEAC=2;MLEAF=1.00;MQ=56.12;QD=27.49;SOR=4.174	GT:AD:DP:GQ:PGT:PID:PL	0/0:.:10:1	1/1:0,7:7:21:1|1:1047904_A_C:284,21,0
NW_004764902.1	1048155	.	G	A	44.17	PASS	AC=2;AF=0.5;AN=4;DP=12;ExcessHet=3.0103;FS=0.000;MLEAC=2;MLEAF=1.00;MQ=48.99;QD=22.09;SOR=2.303	GT:AD:DP:GQ:PGT:PID:PL	1/1:0,2:2:6:1|1:1048155_G_A:70,6,0	0/0:.:10:1
NW_004764902.1	1049231	.	A	T	147.87	PASS	AC=1;AF=0.25;AN=4;BaseQRankSum=-2.583e+00;ClippingRankSum=0.00;DP=38;ExcessHet=3.9794;FS=0.000;MLEAC=2;MLEAF=0.500;MQ=60.00;MQRankSum=0.00;QD=9.86;ReadPosRankSum=-1.407e+00;SOR=1.112	GT:AD:DP:GQ:PL	0/1:6,9:15:99:174,0,103	0/0:23,0:23:0:0,0,364
NW_004764902.1	1049276	.	T	C	149.37	PASS	AC=1;AF=0.25;AN=4;BaseQRankSum=-1.620e-01;ClippingRankSum=0.00;DP=33;ExcessHet=3.0103;FS=0.000;MLEAC=1;MLEAF=0.250;MQ=99.50;MQRankSum=0.00;QD=12.45;ReadPosRankSum=1.26;SOR=0.241	GT:AD:DP:GQ:PL	0/1:3,9:12:36:179,0,36	0/0:19,2:21:15:0,15,404
NW_004764902.1	1049301	.	C	G	339.46	PASS	AC=2;AF=0.5;AN=4;BaseQRankSum=-2.911e+00;ClippingRankSum=0.00;DP=29;ExcessHet=0.7918;FS=0.000;MLEAC=2;MLEAF=0.500;MQ=60.00;MQRankSum=0.00;QD=17.87;ReadPosRankSum=-1.553e+00;SOR=4.514	GT:AD:DP:GQ:PL	0/0:10,0:10:7:0,7,200	1/1:1,18:19:33:372,33,0
NW_004764902.1	1049540	.	A	G	528.20	PASS	AC=3;AF=0.75;AN=4;BaseQRankSum=-8.900e-02;ClippingRankSum=0.00;DP=45;ExcessHet=3.0103;FS=0.000;MLEAC=3;MLEAF=0.750;MQ=60.00;MQRankSum=0.00;QD=11.74;ReadPosRankSum=0.641;SOR=1.280	GT:AD:DP:GQ:PL	1/1:2,23:25:27:500,27,0	0/1:15,5:20:58:58,0,281
NW_004764902.1	1049815	.	A	G,T	772.20	PASS	AC=2,2;AF=0.5,0.5;AN=4;DP=38;ExcessHet=3.0103;FS=0.000;MLEAC=1,3;MLEAF=0.250,0.750;MQ=60.00;QD=20.32;SOR=7.328	GT:AD:DP:GQ:PL	1/1:0,15,2:17:1:341,45,0,297,1,291	2/2:0,2,19:21:17:455,415,409,56,17,0
NW_004764902.1	1049834	.	A	G	291.19	PASS	AC=1;AF=0.25;AN=4;BaseQRankSum=-2.991e+00;ClippingRankSum=0.00;DP=48;ExcessHet=3.0103;FS=0.000;MLEAC=1;MLEAF=0.250;MQ=92.95;MQRankSum=0.00;QD=14.56;ReadPosRankSum=1.89;SOR=0.319	GT:AD:DP:GQ:PL	0/1:4,16:20:37:321,0,37	0/0:26,2:28:38:0,38,611
NW_004764902.1	1049996	.	T	C	135.87	PASS	AC=1;AF=0.25;AN=4;BaseQRankSum=-2.390e-01;ClippingRankSum=0.00;DP=38;ExcessHet=3.9794;FS=0.000;MLEAC=2;MLEAF=0.500;MQ=60.00;MQRankSum=0.00;QD=8.49;ReadPosRankSum=0.784;SOR=1.244	GT:AD:DP:GQ:PL	0/1:6,10:16:94:162,0,94	0/0:22,0:22:0:0,0,378
NW_004764902.1	1050887	.	T	C	320.19	PASS	AC=3;AF=0.75;AN=4;BaseQRankSum=-9.240e-01;ClippingRankSum=0.00;DP=27;ExcessHet=3.0103;FS=0.000;MLEAC=3;MLEAF=0.750;MQ=60.00;MQRankSum=0.00;QD=11.86;ReadPosRankSum=1.55;SOR=1.302	GT:AD:DP:GQ:PL	0/1:10,3:13:32:32,0,214	1/1:0,14:14:41:318,41,0
NW_004764902.1	1050905	.	G	C	296.71	PASS	AC=2;AF=0.5;AN=4;BaseQRankSum=3.84;ClippingRankSum=0.00;DP=39;ExcessHet=0.7918;FS=0.000;MLEAC=1;MLEAF=0.250;MQ=60.00;MQRankSum=0.00;QD=15.62;ReadPosRankSum=0.511;SOR=2.948	GT:AD:DP:GQ:PL	1/1:3,16:19:1:326,1,0	0/0:20,0:20:60:0,60,446
NW_004764902.1	1051010	.	G	A	444.44	PASS	AC=2;AF=0.5;AN=4;BaseQRankSum=3.40;ClippingRankSum=0.00;DP=45;ExcessHet=1.5490;FS=0.000;MLEAC=3;MLEAF=0.750;MQ=60.00;MQRankSum=0.00;QD=21.16;ReadPosRankSum=0.431;SOR=4.712	GT:AD:DP:GQ:PL	0/0:24,0:24:0:0,0,357	1/1:1,20:21:40:473,40,0
NW_004764902.1	1051109	.	G	T	468.14	PASS	AC=2;AF=0.5;AN=4;BaseQRankSum=3.05;ClippingRankSum=0.00;DP=39;ExcessHet=1.5490;FS=0.000;MLEAC=3;MLEAF=0.750;MQ=60.00;MQRankSum=0.00;QD=17.34;ReadPosRankSum=0.737;SOR=3.690	GT:AD:DP:GQ:PL	0/0:12,0:12:0:0,0,192	1/1:3,24:27:10:496,10,0
NW_004764902.1	1051199	.	G	C	280.88	PASS	AC=1;AF=0.25;AN=4;BaseQRankSum=3.59;ClippingRankSum=0.00;DP=32;ExcessHet=3.9794;FS=0.000;MLEAC=2;MLEAF=0.500;MQ=60.00;MQRankSum=0.00;QD=13.38;ReadPosRankSum=0.882;SOR=1.828	GT:AD:DP:GQ:PL	0/1:6,15:21:24:307,0,24	0/0:11,0:11:0:0,0,166
NW_004764902.1	1051400	.	G	A	265.94	PASS	AC=2;AF=0.5;AN=4;BaseQRankSum=-1.830e-01;ClippingRankSum=0.00;DP=32;ExcessHet=0.7918;FS=0.000;MLEAC=2;MLEAF=0.500;MQ=60.00;MQRankSum=0.00;QD=15.64;ReadPosRankSum=1.50;SOR=3.383	GT:AD:DP:GQ:PL	0/0:15,0:15:4:0,4,267	1/1:2,15:17:3:294,3,0
NW_004764902.1	1051666	.	T	C	539.19	PASS	AC=3;AF=0.75;AN=4;BaseQRankSum=0.00;ClippingRankSum=0.00;DP=37;ExcessHet=3.0103;FS=0.000;MLEAC=3;MLEAF=0.750;MQ=60.00;MQRankSum=0.00;QD=14.57;ReadPosRankSum=-7.900e-02;SOR=1.802	GT:AD:DP:GQ:PL	0/1:10,5:15:74:74,0,192	1/1:1,21:22:42:495,42,0
NW_004764902.1	1051694	.	G	A	584.19	PASS	AC=3;AF=0.75;AN=4;BaseQRankSum=4.18;ClippingRankSum=0.00;DP=39;ExcessHet=3.0103;FS=0.000;MLEAC=3;MLEAF=0.750;MQ=60.00;MQRankSum=0.00;QD=14.98;ReadPosRankSum=0.859;SOR=1.730	GT:AD:DP:GQ:PL	0/1:12,6:18:95:95,0,219	1/1:0,21:21:63:519,63,0
NW_004764902.1	1051845	.	C	T	133.19	PASS	AC=1;AF=0.25;AN=4;BaseQRankSum=-7.220e-01;ClippingRankSum=0.00;DP=36;ExcessHet=3.0103;FS=0.000;MLEAC=1;MLEAF=0.250;MQ=60.00;MQRankSum=0.00;QD=7.83;ReadPosRankSum=0.821;SOR=0.804	GT:AD:DP:GQ:PL	0/1:8,9:17:99:163,0,145	0/0:19,0:19:33:0,33,393
NW_004764902.1	1052034	.	A	G	179.19	PASS	AC=1;AF=0.25;AN=4;BaseQRankSum=-2.952e+00;ClippingRankSum=0.00;DP=35;ExcessHet=3.0103;FS=0.000;MLEAC=1;MLEAF=0.250;MQ=60.00;MQRankSum=0.00;QD=11.20;ReadPosRankSum=1.23;SOR=2.584	GT:AD:DP:GQ:PL	0/1:3,13:16:28:209,0,28	0/0:19,0:19:34:0,34,411
NW_004764902.1	1052204	.	A	G	127.96	PASS	AC=2;AF=0.5;AN=4;BaseQRankSum=-1.593e+00;ClippingRankSum=0.00;DP=19;ExcessHet=0.7918;FS=0.000;MLEAC=1;MLEAF=0.250;MQ=60.00;MQRankSum=0.00;QD=14.22;ReadPosRankSum=0.765;SOR=3.056	GT:AD:DP:GQ:PL	1/1:1,8:9:2:157,2,0	0/0:10,0:10:9:0,9,200
NW_004764902.1	1061798	.	G	A	93.33	PASS	AC=2;AF=0.5;AN=4;DP=15;ExcessHet=3.0103;FS=0.000;MLEAC=2;MLEAF=1.00;MQ=54.77;QD=18.67;SOR=1.981	GT:AD:DP:GQ:PL	0/0:.:10:1	1/1:0,5:5:15:120,15,0
NW_004764902.1	1083923	.	A	G	30.72	PASS	AC=2;AF=0.5;AN=4;DP=13;ExcessHet=3.0103;FS=0.000;MLEAC=2;MLEAF=1.00;MQ=60.00;QD=10.24;SOR=2.833	GT:AD:DP:GQ:PL	0/0:.:10:1	1/1:0,3:3:9:57,9,0
NW_004764902.1	1083935	.	G	A	47.71	PASS	AC=2;AF=0.5;AN=4;DP=13;ExcessHet=3.0103;FS=0.000;MLEAC=2;MLEAF=1.00;MQ=60.00;QD=15.90;SOR=2.833	GT:AD:DP:GQ:PL	0/0:.:10:1	1/1:0,3:3:9:74,9,0
NW_004764902.1	1148453	.	T	C	21.20	PASS	AC=2;AF=0.5;AN=4;DP=12;ExcessHet=3.0103;FS=0.000;MLEAC=2;MLEAF=1.00;MQ=60.00;QD=10.60;SOR=2.303	GT:AD:DP:GQ:PL	0/0:.:10:1	1/1:0,2:2:6:47,6,0
NW_004764902.1	1181332	.	A	T	69.46	PASS	AC=2;AF=0.5;AN=4;DP=14;ExcessHet=3.0103;FS=0.000;MLEAC=2;MLEAF=1.00;MQ=60.00;QD=17.37;SOR=3.258	GT:AD:DP:GQ:PL	0/0:.:10:1	1/1:0,4:4:12:96,12,0
NW_004764902.1	1187988	.	ATT	A	27.80	PASS	AC=2;AF=0.5;AN=4;DP=13;ExcessHet=3.0103;FS=0.000;MLEAC=2;MLEAF=1.00;MQ=60.00;QD=9.27;SOR=2.833	GT:AD:DP:GQ:PL	0/0:.:10:1	1/1:0,3:3:8:63,8,0
NW_004764902.1	1188105	.	C	T	23.19	PASS	AC=2;AF=0.5;AN=4;DP=12;ExcessHet=3.0103;FS=0.000;MLEAC=2;MLEAF=1.00;MQ=60.00;QD=11.60;SOR=2.303	GT:AD:DP:GQ:PL	1/1:0,2:2:6:49,6,0	0/0:.:10:1
NW_004764902.1	1221861	.	T	C	87.71	PASS	AC=2;AF=0.5;AN=4;DP=12;ExcessHet=3.0103;FS=0.000;MLEAC=2;MLEAF=1.00;MQ=60.00;QD=28.97;SOR=2.303	GT:AD:DP:GQ:PGT:PID:PL	0/0:.:10:1	1/1:0,2:2:9:1|1:1221853_T_G:114,9,0
NW_004764903.1	2693	.	C	T	20	PASS	AC=2;AF=0.5;AN=4;DP=11;ExcessHet=3.0103;FS=0.000;MLEAC=2;MLEAF=1.00;MQ=42.43;QD=20.00;SOR=1.609	GT:AD:DP:GQ:PGT:PID:PL	0/0:.:10:1	1/1:0,1:1:3:1|1:2688_C_G:45,3,0
NW_004764903.1	2766	.	G	A	23.19	PASS	AC=2;AF=0.5;AN=4;DP=12;ExcessHet=3.0103;FS=0.000;MLEAC=2;MLEAF=1.00;MQ=48.99;QD=11.60;SOR=2.303	GT:AD:DP:GQ:PL	0/0:.:10:1	1/1:0,2:2:6:49,6,0
NW_004764903.1	4257	.	A	G	24.19	PASS	AC=2;AF=0.5;AN=4;DP=12;ExcessHet=3.0103;FS=0.000;MLEAC=2;MLEAF=1.00;MQ=60.00;QD=12.09;SOR=0.693	GT:AD:DP:GQ:PGT:PID:PL	0/0:.:10:1	1/1:0,2:2:6:1|1:4257_A_G:50,6,0
NW_004764903.1	10308	.	G	A	21.20	PASS	AC=2;AF=0.5;AN=4;DP=12;ExcessHet=3.0103;FS=0.000;MLEAC=2;MLEAF=1.00;MQ=60.00;QD=10.60;SOR=2.303	GT:AD:DP:GQ:PL	1/1:0,2:2:6:47,6,0	0/0:.:10:1
NW_004764903.1	29579	.	C	T	47.71	PASS	AC=2;AF=0.5;AN=4;DP=13;ExcessHet=3.0103;FS=0.000;MLEAC=2;MLEAF=1.00;MQ=51.77;QD=15.90;SOR=2.833	GT:AD:DP:GQ:PL	0/0:.:10:1	1/1:0,3:3:9:74,9,0
NW_004764903.1	32709	.	T	C	21.20	PASS	AC=2;AF=0.5;AN=4;DP=12;ExcessHet=3.0103;FS=0.000;MLEAC=2;MLEAF=1.00;MQ=60.00;QD=10.60;SOR=2.303	GT:AD:DP:GQ:PL	0/0:.:10:1	1/1:0,2:2:6:47,6,0
NW_004764903.1	60363	.	C	T	32.71	PASS	AC=2;AF=0.5;AN=4;DP=13;ExcessHet=3.0103;FS=0.000;MLEAC=2;MLEAF=1.00;MQ=60.00;QD=10.90;SOR=2.833	GT:AD:DP:GQ:PL	0/0:.:10:1	1/1:0,3:3:9:59,9,0
NW_004764903.1	61102	.	C	T	23.19	PASS	AC=2;AF=0.5;AN=4;DP=12;ExcessHet=3.0103;FS=0.000;MLEAC=2;MLEAF=1.00;MQ=42.43;QD=11.60;SOR=2.303	GT:AD:DP:GQ:PL	0/0:.:10:1	1/1:0,2:2:6:49,6,0
NW_004764903.1	61135	.	T	C	20.21	PASS	AC=2;AF=0.5;AN=4;DP=12;ExcessHet=3.0103;FS=0.000;MLEAC=2;MLEAF=1.00;MQ=42.43;QD=10.11;SOR=2.303	GT:AD:DP:GQ:PL	0/0:.:10:1	1/1:0,2:2:6:46,6,0
NW_004764903.1	61708	.	A	G	44.71	PASS	AC=2;AF=0.5;AN=4;DP=13;ExcessHet=3.0103;FS=0.000;MLEAC=2;MLEAF=1.00;MQ=51.96;QD=14.90;SOR=2.833	GT:AD:DP:GQ:PL	1/1:0,3:3:9:71,9,0	0/0:.:10:1
NW_004764903.1	61816	.	T	A	48.71	PASS	AC=2;AF=0.5;AN=4;DP=13;ExcessHet=3.0103;FS=0.000;MLEAC=2;MLEAF=1.00;MQ=60.00;QD=16.24;SOR=2.833	GT:AD:DP:GQ:PL	0/0:.:10:1	1/1:0,3:3:9:75,9,0
NW_004764903.1	61981	.	T	C	125.23	PASS	AC=2;AF=0.5;AN=4;DP=17;ExcessHet=3.0103;FS=0.000;MLEAC=2;MLEAF=1.00;MQ=50.20;QD=17.89;SOR=4.174	GT:AD:DP:GQ:PL	1/1:0,7:7:21:152,21,0	0/0:.:10:1
NW_004764903.1	73463	.	G	A	108.71	PASS	AC=2;AF=0.5;AN=4;DP=13;ExcessHet=3.0103;FS=0.000;MLEAC=2;MLEAF=1.00;MQ=70.00;QD=28.82;SOR=2.833	GT:AD:DP:GQ:PGT:PID:PL	0/0:.:10:1	1/1:0,3:3:9:1|1:73463_G_A:135,9,0
NW_004764903.1	73468	.	A	G	118.46	PASS	AC=2;AF=0.5;AN=4;DP=14;ExcessHet=3.0103;FS=0.000;MLEAC=2;MLEAF=1.00;MQ=70.00;QD=29.62;SOR=3.258	GT:AD:DP:GQ:PGT:PID:PL	0/0:.:10:1	1/1:0,4:4:12:1|1:73463_G_A:145,12,0
NW_004764903.1	73516	.	T	TAA	228.23	PASS	AC=2;AF=0.5;AN=4;DP=16;ExcessHet=3.0103;FS=0.000;MLEAC=2;MLEAF=1.00;MQ=66.83;QD=34.63;SOR=3.912	GT:AD:DP:GQ:PL	0/0:.:10:1	1/1:0,6:6:18:264,18,0
NW_004764903.1	73526	.	A	AGT	130.75	PASS	AC=2;AF=0.5;AN=4;DP=6;ExcessHet=0.7918;FS=0.000;MLEAC=3;MLEAF=0.750;MQ=63.02;QD=26.15;SOR=3.611	GT:AD:DP:GQ:PL	0/0:1,0:1:3:0,3,19	1/1:0,5:5:15:170,15,0
NW_004764903.1	73663	.	T	G	64.17	PASS	AC=2;AF=0.5;AN=4;DP=12;ExcessHet=3.0103;FS=0.000;MLEAC=2;MLEAF=1.00;MQ=48.99;QD=32.08;SOR=2.303	GT:AD:DP:GQ:PGT:PID:PL	0/0:.:10:1	1/1:0,2:2:6:1|1:73663_T_G:90,6,0
NW_004764903.1	73675	.	C	G	64.17	PASS	AC=2;AF=0.5;AN=4;DP=12;ExcessHet=3.0103;FS=0.000;MLEAC=2;MLEAF=1.00;MQ=60.00;QD=32.08;SOR=2.303	GT:AD:DP:GQ:PGT:PID:PL	0/0:.:10:1	1/1:0,2:2:6:1|1:73663_T_G:90,6,0
NW_004764903.1	80909	.	G	A	23.19	PASS	AC=2;AF=0.5;AN=4;DP=12;ExcessHet=3.0103;FS=0.000;MLEAC=2;MLEAF=1.00;MQ=48.99;QD=11.60;SOR=2.303	GT:AD:DP:GQ:PL	0/0:.:10:1	1/1:0,2:2:6:49,6,0
NW_004764903.1	140882	.	A	T	21.20	PASS	AC=2;AF=0.5;AN=4;DP=12;ExcessHet=3.0103;FS=0.000;MLEAC=2;MLEAF=1.00;MQ=60.00;QD=10.60;SOR=2.303	GT:AD:DP:GQ:PL	1/1:0,2:2:6:47,6,0	0/0:.:10:1
NW_004764903.1	140940	.	A	T	23.19	PASS	AC=2;AF=0.5;AN=4;DP=12;ExcessHet=3.0103;FS=0.000;MLEAC=2;MLEAF=1.00;MQ=60.00;QD=11.60;SOR=2.303	GT:AD:DP:GQ:PL	1/1:0,2:2:6:49,6,0	0/0:.:10:1
NW_004764903.1	161778	.	C	T	29.72	PASS	AC=2;AF=0.5;AN=4;DP=13;ExcessHet=3.0103;FS=0.000;MLEAC=2;MLEAF=1.00;MQ=60.00;QD=9.91;SOR=2.833	GT:AD:DP:GQ:PL	0/0:.:10:1	1/1:0,3:3:9:56,9,0
NW_004764903.1	223619	.	A	G	20	PASS	AC=2;AF=0.5;AN=4;DP=11;ExcessHet=3.0103;FS=0.000;MLEAC=2;MLEAF=1.00;MQ=60.00;QD=20.00;SOR=1.609	GT:AD:DP:GQ:PGT:PID:PL	1/1:0,1:1:3:1|1:223611_C_CT:45,3,0	0/0:.:10:1
NW_004764903.1	226356	.	C	G	64.17	PASS	AC=2;AF=0.5;AN=4;DP=12;ExcessHet=3.0103;FS=0.000;MLEAC=2;MLEAF=1.00;MQ=60.00;QD=32.08;SOR=2.303	GT:AD:DP:GQ:PGT:PID:PL	0/0:.:10:1	1/1:0,2:2:6:1|1:226356_C_G:90,6,0
NW_004764903.1	226363	.	T	C	64.17	PASS	AC=2;AF=0.5;AN=4;DP=12;ExcessHet=3.0103;FS=0.000;MLEAC=2;MLEAF=1.00;MQ=60.00;QD=32.08;SOR=2.303	GT:AD:DP:GQ:PGT:PID:PL	0/0:.:10:1	1/1:0,2:2:6:1|1:226356_C_G:90,6,0
NW_004764903.1	228760	.	T	G	762.20	PASS	AC=2;AF=0.5;AN=4;DP=45;ExcessHet=3.0103;FS=0.000;MLEAC=2;MLEAF=1.00;MQ=54.08;QD=21.78;SOR=7.168	GT:AD:DP:GQ:PL	0/0:.:10:1	1/1:0,35:35:99:789,104,0
NW_004764903.1	228975	.	G	T	1818.20	PASS	AC=2;AF=0.5;AN=4;DP=48;ExcessHet=3.0103;FS=0.000;MLEAC=2;MLEAF=1.00;MQ=57.07;QD=27.18;SOR=7.328	GT:AD:DP:GQ:PGT:PID:PL	0/0:.:10:1	1/1:0,38:38:99:1|1:228929_C_T:1845,123,0
NW_004764903.1	253865	.	C	G	41.71	PASS	AC=2;AF=0.5;AN=4;DP=13;ExcessHet=3.0103;FS=0.000;MLEAC=2;MLEAF=1.00;MQ=60.00;QD=13.90;SOR=2.833	GT:AD:DP:GQ:PL	0/0:.:10:1	1/1:0,3:3:9:68,9,0
NW_004764903.1	254186	.	A	T	23.19	PASS	AC=2;AF=0.5;AN=4;DP=12;ExcessHet=3.0103;FS=0.000;MLEAC=2;MLEAF=1.00;MQ=60.00;QD=11.60;SOR=2.303	GT:AD:DP:GQ:PL	0/0:.:10:1	1/1:0,2:2:6:49,6,0
NW_004764903.1	254225	.	T	G	21.20	PASS	AC=2;AF=0.5;AN=4;DP=12;ExcessHet=3.0103;FS=0.000;MLEAC=2;MLEAF=1.00;MQ=60.00;QD=10.60;SOR=2.303	GT:AD:DP:GQ:PL	0/0:.:10:1	1/1:0,2:2:6:47,6,0
NW_004764903.1	261640	.	A	G	391.20	PASS	AC=2;AF=0.5;AN=4;DP=29;ExcessHet=3.0103;FS=0.000;MLEAC=2;MLEAF=1.00;MQ=55.76;QD=20.59;SOR=5.994	GT:AD:DP:GQ:PL	0/0:.:10:1	1/1:0,19:19:56:418,56,0
NW_004764903.1	261870	.	A	G	108.71	PASS	AC=2;AF=0.5;AN=4;DP=13;ExcessHet=3.0103;FS=0.000;MLEAC=2;MLEAF=1.00;MQ=60.00;QD=33.48;SOR=2.833	GT:AD:DP:GQ:PGT:PID:PL	0/0:.:10:1	1/1:0,3:3:9:1|1:261870_A_G:135,9,0
NW_004764903.1	261872	.	C	G	108.71	PASS	AC=2;AF=0.5;AN=4;DP=13;ExcessHet=3.0103;FS=0.000;MLEAC=2;MLEAF=1.00;MQ=60.00;QD=26.35;SOR=2.833	GT:AD:DP:GQ:PGT:PID:PL	0/0:.:10:1	1/1:0,3:3:9:1|1:261870_A_G:135,9,0
NW_004764903.1	264422	.	T	A	146.23	PASS	AC=2;AF=0.5;AN=4;DP=17;ExcessHet=3.0103;FS=0.000;MLEAC=2;MLEAF=1.00;MQ=45.83;QD=20.89;SOR=4.174	GT:AD:DP:GQ:PL	0/0:.:10:1	1/1:0,7:7:21:173,21,0
NW_004764903.1	265624	.	A	G	21.20	PASS	AC=2;AF=0.5;AN=4;DP=12;ExcessHet=3.0103;FS=0.000;MLEAC=2;MLEAF=1.00;MQ=48.99;QD=10.60;SOR=2.303	GT:AD:DP:GQ:PL	1/1:0,2:2:6:47,6,0	0/0:.:10:1
NW_004764903.1	309448	.	C	A	97.71	PASS	AC=2;AF=0.5;AN=4;DP=13;ExcessHet=3.0103;FS=0.000;MLEAC=2;MLEAF=1.00;MQ=66.83;QD=32.57;SOR=2.833	GT:AD:DP:GQ:PGT:PID:PL	1/1:0,3:3:9:1|1:309448_C_A:124,9,0	0/0:.:10:1
NW_004764903.1	309453	.	G	A	97.71	PASS	AC=2;AF=0.5;AN=4;DP=13;ExcessHet=3.0103;FS=0.000;MLEAC=2;MLEAF=1.00;MQ=66.83;QD=32.57;SOR=2.833	GT:AD:DP:GQ:PGT:PID:PL	1/1:0,3:3:9:1|1:309448_C_A:124,9,0	0/0:.:10:1
NW_004764903.1	309489	.	C	CA	21.16	PASS	AC=2;AF=0.5;AN=4;DP=12;ExcessHet=3.0103;FS=0.000;MLEAC=2;MLEAF=1.00;MQ=66.83;QD=10.58;SOR=2.303	GT:AD:DP:GQ:PL	1/1:0,2:2:6:56,6,0	0/0:.:10:1
NW_004764903.1	309941	.	T	G	64.17	PASS	AC=2;AF=0.5;AN=4;DP=12;ExcessHet=3.0103;FS=0.000;MLEAC=2;MLEAF=1.00;MQ=48.99;QD=32.08;SOR=2.303	GT:AD:DP:GQ:PGT:PID:PL	1/1:0,2:2:6:1|1:309941_T_G:90,6,0	0/0:.:10:1
NW_004764903.1	309945	.	G	A	64.17	PASS	AC=2;AF=0.5;AN=4;DP=12;ExcessHet=3.0103;FS=0.000;MLEAC=2;MLEAF=1.00;MQ=48.99;QD=32.08;SOR=2.303	GT:AD:DP:GQ:PGT:PID:PL	1/1:0,2:2:6:1|1:309941_T_G:90,6,0	0/0:.:10:1
NW_004764903.1	310317	.	T	A	23.19	PASS	AC=2;AF=0.5;AN=4;DP=12;ExcessHet=3.0103;FS=0.000;MLEAC=2;MLEAF=1.00;MQ=60.00;QD=11.60;SOR=2.303	GT:AD:DP:GQ:PL	0/0:.:10:1	1/1:0,2:2:6:49,6,0
NW_004764903.1	310503	.	C	T	64.17	PASS	AC=2;AF=0.5;AN=4;DP=12;ExcessHet=3.0103;FS=0.000;MLEAC=2;MLEAF=1.00;MQ=48.99;QD=32.08;SOR=2.303	GT:AD:DP:GQ:PGT:PID:PL	1/1:0,2:2:6:1|1:310503_C_T:90,6,0	0/0:.:10:1
NW_004764903.1	310512	.	T	G	64.17	PASS	AC=2;AF=0.5;AN=4;DP=12;ExcessHet=3.0103;FS=0.000;MLEAC=2;MLEAF=1.00;MQ=60.00;QD=32.08;SOR=2.303	GT:AD:DP:GQ:PGT:PID:PL	1/1:0,2:2:6:1|1:310503_C_T:90,6,0	0/0:.:10:1
NW_004764903.1	310771	.	T	C	198.33	PASS	AC=2;AF=0.5;AN=4;DP=15;ExcessHet=3.0103;FS=0.000;MLEAC=2;MLEAF=1.00;MQ=54.77;QD=30.12;SOR=3.611	GT:AD:DP:GQ:PGT:PID:PL	1/1:0,5:5:15:1|1:310771_T_C:225,15,0	0/0:.:10:1
NW_004764903.1	310778	.	C	T	198.33	PASS	AC=2;AF=0.5;AN=4;DP=15;ExcessHet=3.0103;FS=0.000;MLEAC=2;MLEAF=1.00;MQ=54.77;QD=30.19;SOR=3.611	GT:AD:DP:GQ:PGT:PID:PL	1/1:0,5:5:15:1|1:310771_T_C:225,15,0	0/0:.:10:1
NW_004764903.1	310842	.	C	T	91.33	PASS	AC=2;AF=0.5;AN=4;DP=15;ExcessHet=3.0103;FS=0.000;MLEAC=2;MLEAF=1.00;MQ=60.00;QD=18.27;SOR=3.611	GT:AD:DP:GQ:PL	1/1:0,5:5:15:118,15,0	0/0:.:10:1
NW_004764903.1	323408	.	GCTGGACAGCAGT	G	228.97	PASS	AC=2;AF=0.5;AN=4;DP=8;ExcessHet=0.7918;FS=0.000;MLEAC=2;MLEAF=0.500;MQ=60.00;QD=26.39;SOR=3.912	GT:AD:DP:GQ:PL	1/1:0,6:6:18:270,18,0	0/0:2,0:2:6:0,6,39
NW_004764903.1	329521	.	AGT	A	551.18	PASS	AC=3;AF=0.75;AN=4;BaseQRankSum=-2.290e-01;ClippingRankSum=0.00;DP=22;ExcessHet=3.0103;FS=0.000;MLEAC=3;MLEAF=0.750;MQ=60.00;MQRankSum=0.00;QD=25.05;SOR=3.912	GT:AD:DP:GQ:PL	1/1:0,8:8:24:250,24,0	0/1:2,12:14:28:340,0,28
NW_004764903.1	329878	.	GT	G	39.13	PASS	AC=2;AF=0.5;AN=4;DP=12;ExcessHet=3.0103;FS=0.000;MLEAC=2;MLEAF=1.00;MQ=48.99;QD=19.57;SOR=2.303	GT:AD:DP:GQ:PL	0/0:.:10:1	1/1:0,2:2:6:74,6,0
NW_004764903.1	331097	.	A	G	64.17	PASS	AC=2;AF=0.5;AN=4;DP=12;ExcessHet=3.0103;FS=0.000;MLEAC=2;MLEAF=1.00;MQ=34.64;QD=32.08;SOR=2.303	GT:AD:DP:GQ:PGT:PID:PL	1/1:0,2:2:6:1|1:331097_A_G:90,6,0	0/0:.:10:1
NW_004764903.1	331119	.	T	C	73.71	PASS	AC=2;AF=0.5;AN=4;DP=13;ExcessHet=3.0103;FS=0.000;MLEAC=2;MLEAF=1.00;MQ=34.64;QD=24.57;SOR=2.833	GT:AD:DP:GQ:PGT:PID:PL	1/1:0,3:3:9:1|1:331097_A_G:100,9,0	0/0:.:10:1
NW_004764903.1	333659	.	G	T	186.33	PASS	AC=2;AF=0.5;AN=4;DP=15;ExcessHet=3.0103;FS=0.000;MLEAC=2;MLEAF=1.00;MQ=47.43;QD=34.77;SOR=3.611	GT:AD:DP:GQ:PGT:PID:PL	1/1:0,5:5:15:1|1:333659_G_T:213,15,0	0/0:.:10:1
NW_004764903.1	333660	.	G	T	186.33	PASS	AC=2;AF=0.5;AN=4;DP=15;ExcessHet=3.0103;FS=0.000;MLEAC=2;MLEAF=1.00;MQ=47.43;QD=34.67;SOR=3.611	GT:AD:DP:GQ:PGT:PID:PL	1/1:0,5:5:15:1|1:333659_G_T:213,15,0	0/0:.:10:1
NW_004764903.1	333821	.	C	T	64.17	PASS	AC=2;AF=0.5;AN=4;DP=12;ExcessHet=3.0103;FS=0.000;MLEAC=2;MLEAF=1.00;MQ=48.99;QD=32.08;SOR=2.303	GT:AD:DP:GQ:PGT:PID:PL	0/0:.:10:1	1/1:0,2:2:6:1|1:333821_C_T:90,6,0
NW_004764903.1	333828	.	A	G	86.71	PASS	AC=2;AF=0.5;AN=4;DP=13;ExcessHet=3.0103;FS=0.000;MLEAC=2;MLEAF=1.00;MQ=51.96;QD=28.90;SOR=2.833	GT:AD:DP:GQ:PGT:PID:PL	0/0:.:10:1	1/1:0,3:3:9:1|1:333821_C_T:113,9,0
NW_004764903.1	334254	.	A	C	92.33	PASS	AC=2;AF=0.5;AN=4;DP=15;ExcessHet=3.0103;FS=0.000;MLEAC=2;MLEAF=1.00;MQ=54.77;QD=18.47;SOR=3.611	GT:AD:DP:GQ:PL	0/0:.:10:1	1/1:0,5:5:15:119,15,0
NW_004764903.1	334398	.	A	G	51.46	PASS	AC=2;AF=0.5;AN=4;DP=14;ExcessHet=3.0103;FS=0.000;MLEAC=2;MLEAF=1.00;MQ=53.67;QD=12.87;SOR=3.258	GT:AD:DP:GQ:PL	1/1:0,4:4:12:78,12,0	0/0:.:10:1
NW_004764903.1	335108	.	A	C	137.89	PASS	AC=2;AF=0.5;AN=4;DP=10;ExcessHet=0.7918;FS=0.000;MLEAC=2;MLEAF=0.500;MQ=60.00;QD=19.70;SOR=4.174	GT:AD:DP:GQ:PL	1/1:0,7:7:21:171,21,0	0/0:3,0:3:9:0,9,66
NW_004764903.1	335517	.	T	C	44.71	PASS	AC=2;AF=0.5;AN=4;DP=13;ExcessHet=3.0103;FS=0.000;MLEAC=2;MLEAF=1.00;MQ=60.00;QD=14.90;SOR=2.833	GT:AD:DP:GQ:PL	0/0:.:10:1	1/1:0,3:3:9:71,9,0
NW_004764903.1	335568	.	C	T	112.46	PASS	AC=2;AF=0.5;AN=4;DP=14;ExcessHet=3.0103;FS=0.000;MLEAC=2;MLEAF=1.00;MQ=53.67;QD=28.12;SOR=3.258	GT:AD:DP:GQ:PGT:PID:PL	0/0:.:10:1	1/1:0,4:4:12:1|1:335568_C_T:139,12,0
NW_004764903.1	335588	.	A	G	88.71	PASS	AC=2;AF=0.5;AN=4;DP=12;ExcessHet=3.0103;FS=0.000;MLEAC=2;MLEAF=1.00;MQ=48.99;QD=32.54;SOR=2.303	GT:AD:DP:GQ:PGT:PID:PL	0/0:.:10:1	1/1:0,2:2:9:1|1:335568_C_T:115,9,0
NW_004764903.1	335639	.	T	A	71.46	PASS	AC=2;AF=0.5;AN=4;DP=14;ExcessHet=3.0103;FS=0.000;MLEAC=2;MLEAF=1.00;MQ=60.00;QD=17.87;SOR=1.609	GT:AD:DP:GQ:PL	1/1:0,4:4:12:98,12,0	0/0:.:10:1
NW_004764903.1	335858	.	C	T	47.71	PASS	AC=2;AF=0.5;AN=4;DP=13;ExcessHet=3.0103;FS=0.000;MLEAC=2;MLEAF=1.00;MQ=51.96;QD=15.90;SOR=2.833	GT:AD:DP:GQ:PL	1/1:0,3:3:9:74,9,0	0/0:.:10:1
NW_004764903.1	336034	.	C	G	41.71	PASS	AC=2;AF=0.5;AN=4;DP=13;ExcessHet=3.0103;FS=0.000;MLEAC=2;MLEAF=1.00;MQ=51.96;QD=13.90;SOR=2.833	GT:AD:DP:GQ:PL	0/0:.:10:1	1/1:0,3:3:9:68,9,0
NW_004764903.1	336060	.	T	G	28.72	PASS	AC=2;AF=0.5;AN=4;DP=13;ExcessHet=3.0103;FS=0.000;MLEAC=2;MLEAF=1.00;MQ=51.96;QD=9.57;SOR=2.833	GT:AD:DP:GQ:PL	0/0:.:10:1	1/1:0,3:3:9:55,9,0
NW_004764903.1	336140	.	C	A	64.17	PASS	AC=2;AF=0.5;AN=4;DP=12;ExcessHet=3.0103;FS=0.000;MLEAC=2;MLEAF=1.00;MQ=60.00;QD=32.08;SOR=2.303	GT:AD:DP:GQ:PGT:PID:PL	1/1:0,2:2:6:1|1:336140_C_A:90,6,0	0/0:.:10:1
NW_004764903.1	336143	.	G	A	64.17	PASS	AC=2;AF=0.5;AN=4;DP=12;ExcessHet=3.0103;FS=0.000;MLEAC=2;MLEAF=1.00;MQ=60.00;QD=32.08;SOR=2.303	GT:AD:DP:GQ:PGT:PID:PL	1/1:0,2:2:6:1|1:336140_C_A:90,6,0	0/0:.:10:1
NW_004764903.1	337341	.	C	CT	55.13	PASS	AC=2;AF=0.5;AN=4;DP=12;ExcessHet=3.0103;FS=0.000;MLEAC=2;MLEAF=1.00;MQ=60.00;QD=27.57;SOR=2.303	GT:AD:DP:GQ:PGT:PID:PL	1/1:0,2:2:6:1|1:337341_C_CT:90,6,0	0/0:.:10:1
NW_004764903.1	337352	.	T	A	64.17	PASS	AC=2;AF=0.5;AN=4;DP=12;ExcessHet=3.0103;FS=0.000;MLEAC=2;MLEAF=1.00;MQ=60.00;QD=32.08;SOR=2.303	GT:AD:DP:GQ:PGT:PID:PL	1/1:0,2:2:6:1|1:337341_C_CT:90,6,0	0/0:.:10:1
NW_004764903.1	339731	.	T	C	20.21	PASS	AC=2;AF=0.5;AN=4;DP=12;ExcessHet=3.0103;FS=0.000;MLEAC=2;MLEAF=1.00;MQ=60.00;QD=10.11;SOR=2.303	GT:AD:DP:GQ:PL	0/0:.:10:1	1/1:0,2:2:6:46,6,0
NW_004764903.1	341382	.	A	T	170.21	PASS	AC=2;AF=0.5;AN=4;DP=18;ExcessHet=3.0103;FS=0.000;MLEAC=2;MLEAF=1.00;MQ=53.67;QD=21.28;SOR=4.407	GT:AD:DP:GQ:PL	0/0:.:10:1	1/1:0,8:8:24:197,24,0
NW_004764903.1	342458	.	T	C	402.20	PASS	AC=2;AF=0.5;AN=4;DP=19;ExcessHet=3.0103;FS=0.000;MLEAC=2;MLEAF=1.00;MQ=54.27;QD=29.52;SOR=4.615	GT:AD:DP:GQ:PGT:PID:PL	0/0:.:10:1	1/1:0,9:9:30:1|1:342458_T_C:429,30,0
NW_004764903.1	345430	.	T	TTTTTTTA	55.13	PASS	AC=2;AF=0.5;AN=4;DP=12;ExcessHet=3.0103;FS=0.000;MLEAC=2;MLEAF=1.00;MQ=62.13;QD=27.57;SOR=2.303	GT:AD:DP:GQ:PL	1/1:0,2:2:6:90,6,0	0/0:.:10:1
NW_004764903.1	354737	.	C	T	75.46	PASS	AC=2;AF=0.5;AN=4;DP=14;ExcessHet=3.0103;FS=0.000;MLEAC=2;MLEAF=1.00;MQ=53.67;QD=18.87;SOR=3.258	GT:AD:DP:GQ:PL	0/0:.:10:1	1/1:0,4:4:12:102,12,0
NW_004764903.1	355140	.	T	G	25.18	PASS	AC=2;AF=0.5;AN=4;DP=12;ExcessHet=3.0103;FS=0.000;MLEAC=2;MLEAF=1.00;MQ=60.00;QD=12.59;SOR=2.303	GT:AD:DP:GQ:PGT:PID:PL	0/0:.:10:1	1/1:0,2:2:6:1|1:355140_T_G:51,6,0
NW_004764903.1	356656	.	A	T	47.71	PASS	AC=2;AF=0.5;AN=4;DP=13;ExcessHet=3.0103;FS=0.000;MLEAC=2;MLEAF=1.00;MQ=46.48;QD=15.90;SOR=2.833	GT:AD:DP:GQ:PL	0/0:.:10:1	1/1:0,3:3:9:74,9,0
NW_004764903.1	359955	.	TAATCGCCA	T	144.42	PASS	AC=2;AF=0.5;AN=4;DP=11;ExcessHet=3.0103;FS=0.000;MLEAC=2;MLEAF=1.00;MQ=60.00;QD=26.56;SOR=1.609	GT:AD:DP:GQ:PGT:PID:PL	0/0:.:10:1	1/1:0,1:1:12:1|1:359955_TAATCGCCA_T:180,12,0
NW_004764903.1	359984	.	C	T	177.33	PASS	AC=2;AF=0.5;AN=4;DP=14;ExcessHet=3.0103;FS=0.000;MLEAC=2;MLEAF=1.00;MQ=53.67;QD=23.37;SOR=3.258	GT:AD:DP:GQ:PGT:PID:PL	0/0:.:10:1	1/1:0,4:4:15:1|1:359955_TAATCGCCA_T:204,15,0
NW_004764903.1	359992	.	T	A	177.33	PASS	AC=2;AF=0.5;AN=4;DP=15;ExcessHet=3.0103;FS=0.000;MLEAC=2;MLEAF=1.00;MQ=54.77;QD=27.47;SOR=3.611	GT:AD:DP:GQ:PGT:PID:PL	0/0:.:10:1	1/1:0,5:5:15:1|1:359955_TAATCGCCA_T:204,15,0
NW_004764903.1	362670	.	G	A	178.33	PASS	AC=2;AF=0.5;AN=4;DP=15;ExcessHet=3.0103;FS=0.000;MLEAC=2;MLEAF=1.00;MQ=60.00;QD=34.28;SOR=3.611	GT:AD:DP:GQ:PGT:PID:PL	1/1:0,5:5:15:1|1:362670_G_A:205,15,0	0/0:.:10:1
NW_004764903.1	362677	.	G	A	178.33	PASS	AC=2;AF=0.5;AN=4;DP=14;ExcessHet=3.0103;FS=0.000;MLEAC=2;MLEAF=1.00;MQ=60.00;QD=30.05;SOR=3.258	GT:AD:DP:GQ:PGT:PID:PL	1/1:0,4:4:15:1|1:362670_G_A:205,15,0	0/0:.:10:1
NW_004764903.1	362959	.	A	T	21.20	PASS	AC=2;AF=0.5;AN=4;DP=12;ExcessHet=3.0103;FS=0.000;MLEAC=2;MLEAF=1.00;MQ=60.00;QD=10.60;SOR=2.303	GT:AD:DP:GQ:PL	0/0:.:10:1	1/1:0,2:2:6:47,6,0
NW_004764903.1	367124	.	TA	T	26.68	PASS	AC=2;AF=0.5;AN=4;DP=13;ExcessHet=3.0103;FS=0.000;MLEAC=2;MLEAF=1.00;MQ=47.86;QD=8.89;SOR=2.833	GT:AD:DP:GQ:PL	0/0:.:10:1	1/1:0,3:3:9:62,9,0
NW_004764903.1	368907	.	G	C	108.71	PASS	AC=2;AF=0.5;AN=4;DP=13;ExcessHet=3.0103;FS=0.000;MLEAC=2;MLEAF=1.00;MQ=60.00;QD=30.35;SOR=2.833	GT:AD:DP:GQ:PGT:PID:PL	0/0:.:10:1	1/1:0,3:3:9:1|1:368907_G_C:135,9,0
NW_004764903.1	368908	.	A	T	108.71	PASS	AC=2;AF=0.5;AN=4;DP=13;ExcessHet=3.0103;FS=0.000;MLEAC=2;MLEAF=1.00;MQ=60.00;QD=35.30;SOR=2.833	GT:AD:DP:GQ:PGT:PID:PL	0/0:.:10:1	1/1:0,3:3:9:1|1:368907_G_C:135,9,0
NW_004764903.1	369000	.	T	C	21.20	PASS	AC=2;AF=0.5;AN=4;DP=12;ExcessHet=3.0103;FS=0.000;MLEAC=2;MLEAF=1.00;MQ=60.00;QD=10.60;SOR=2.303	GT:AD:DP:GQ:PL	0/0:.:10:1	1/1:0,2:2:6:47,6,0
NW_004764903.1	369299	.	A	T	21.20	PASS	AC=2;AF=0.5;AN=4;DP=12;ExcessHet=3.0103;FS=0.000;MLEAC=2;MLEAF=1.00;MQ=60.00;QD=10.60;SOR=0.693	GT:AD:DP:GQ:PL	0/0:.:10:1	1/1:0,2:2:6:47,6,0
NW_004764903.1	374353	.	T	A	20	PASS	AC=2;AF=0.5;AN=4;DP=11;ExcessHet=3.0103;FS=0.000;MLEAC=2;MLEAF=1.00;MQ=60.00;QD=20.00;SOR=1.609	GT:AD:DP:GQ:PGT:PID:PL	0/0:.:10:1	1/1:0,1:1:3:1|1:374353_T_A:45,3,0
NW_004764903.1	374364	.	G	A	20	PASS	AC=2;AF=0.5;AN=4;DP=11;ExcessHet=3.0103;FS=0.000;MLEAC=2;MLEAF=1.00;MQ=60.00;QD=20.00;SOR=1.609	GT:AD:DP:GQ:PGT:PID:PL	0/0:.:10:1	1/1:0,1:1:3:1|1:374353_T_A:45,3,0
NW_004764903.1	394578	.	C	G	52.17	PASS	AC=2;AF=0.5;AN=4;DP=12;ExcessHet=3.0103;FS=0.000;MLEAC=2;MLEAF=1.00;MQ=60.00;QD=26.08;SOR=2.303	GT:AD:DP:GQ:PGT:PID:PL	0/0:.:10:1	1/1:0,2:2:6:1|1:394578_C_G:78,6,0
NW_004764903.1	394583	.	T	G	52.17	PASS	AC=2;AF=0.5;AN=4;DP=12;ExcessHet=3.0103;FS=0.000;MLEAC=2;MLEAF=1.00;MQ=60.00;QD=26.08;SOR=2.303	GT:AD:DP:GQ:PGT:PID:PL	0/0:.:10:1	1/1:0,2:2:6:1|1:394578_C_G:78,6,0
NW_004764903.1	396449	.	G	A	130.23	PASS	AC=2;AF=0.5;AN=4;DP=17;ExcessHet=3.0103;FS=0.000;MLEAC=2;MLEAF=1.00;MQ=60.00;QD=18.60;SOR=4.174	GT:AD:DP:GQ:PL	0/0:.:10:1	1/1:0,7:7:21:157,21,0
NW_004764903.1	396738	.	G	A	23.19	PASS	AC=2;AF=0.5;AN=4;DP=12;ExcessHet=3.0103;FS=0.000;MLEAC=2;MLEAF=1.00;MQ=60.00;QD=11.60;SOR=2.303	GT:AD:DP:GQ:PL	1/1:0,2:2:6:49,6,0	0/0:.:10:1
NW_004764903.1	404954	.	C	T	22.20	PASS	AC=2;AF=0.5;AN=4;DP=12;ExcessHet=3.0103;FS=0.000;MLEAC=2;MLEAF=1.00;MQ=48.99;QD=11.10;SOR=0.693	GT:AD:DP:GQ:PL	1/1:0,2:2:6:48,6,0	0/0:.:10:1
NW_004764903.1	406820	.	T	G	128.95	PASS	AC=2;AF=0.5;AN=4;DP=5;ExcessHet=0.7918;FS=0.000;MLEAC=3;MLEAF=0.750;MQ=60.00;QD=32.24;SOR=3.258	GT:AD:DP:GQ:PGT:PID:PL	0/0:1,0:1:3:.:.:0,3,25	1/1:0,4:4:12:1|1:406820_T_G:159,12,0
NW_004764903.1	406826	.	C	T	154.33	PASS	AC=2;AF=0.5;AN=4;DP=14;ExcessHet=3.0103;FS=0.000;MLEAC=2;MLEAF=1.00;MQ=53.67;QD=31.22;SOR=3.258	GT:AD:DP:GQ:PGT:PID:PL	0/0:.:10:1	1/1:0,4:4:15:1|1:406820_T_G:181,15,0
NW_004764903.1	408182	.	T	C	44.71	PASS	AC=2;AF=0.5;AN=4;DP=13;ExcessHet=3.0103;FS=0.000;MLEAC=2;MLEAF=1.00;MQ=60.00;QD=14.90;SOR=2.833	GT:AD:DP:GQ:PL	0/0:.:10:1	1/1:0,3:3:9:71,9,0
NW_004764903.1	408228	.	C	T	44.17	PASS	AC=2;AF=0.5;AN=4;DP=12;ExcessHet=3.0103;FS=0.000;MLEAC=2;MLEAF=1.00;MQ=60.00;QD=22.09;SOR=2.303	GT:AD:DP:GQ:PL	0/0:.:10:1	1/1:0,2:2:6:70,6,0
NW_004764903.1	409494	.	C	T	43.17	PASS	AC=2;AF=0.5;AN=4;DP=12;ExcessHet=3.0103;FS=0.000;MLEAC=2;MLEAF=1.00;MQ=48.99;QD=21.59;SOR=2.303	GT:AD:DP:GQ:PGT:PID:PL	1/1:0,2:2:6:1|1:409470_G_T:69,6,0	0/0:.:10:1
NW_004764903.1	409588	.	A	C	77.33	PASS	AC=2;AF=0.5;AN=4;DP=15;ExcessHet=3.0103;FS=0.000;MLEAC=2;MLEAF=1.00;MQ=60.00;QD=15.47;SOR=3.611	GT:AD:DP:GQ:PL	0/0:.:10:1	1/1:0,5:5:15:104,15,0
NW_004764903.1	411479	.	T	C	64.17	PASS	AC=2;AF=0.5;AN=4;DP=12;ExcessHet=3.0103;FS=0.000;MLEAC=2;MLEAF=1.00;MQ=48.99;QD=32.08;SOR=2.303	GT:AD:DP:GQ:PGT:PID:PL	0/0:.:10:1	1/1:0,2:2:6:1|1:411479_T_C:90,6,0
NW_004764903.1	411482	.	TAA	T	55.13	PASS	AC=2;AF=0.5;AN=4;DP=12;ExcessHet=3.0103;FS=0.000;MLEAC=2;MLEAF=1.00;MQ=48.99;QD=27.57;SOR=2.303	GT:AD:DP:GQ:PGT:PID:PL	0/0:.:10:1	1/1:0,2:2:6:1|1:411479_T_C:90,6,0
NW_004764903.1	413197	.	A	G	52.17	PASS	AC=2;AF=0.5;AN=4;DP=12;ExcessHet=3.0103;FS=0.000;MLEAC=2;MLEAF=1.00;MQ=60.00;QD=26.08;SOR=2.303	GT:AD:DP:GQ:PGT:PID:PL	0/0:.:10:1	1/1:0,2:2:6:1|1:413197_A_G:78,6,0
NW_004764903.1	413217	.	G	T	52.17	PASS	AC=2;AF=0.5;AN=4;DP=12;ExcessHet=3.0103;FS=0.000;MLEAC=2;MLEAF=1.00;MQ=60.00;QD=26.08;SOR=2.303	GT:AD:DP:GQ:PGT:PID:PL	0/0:.:10:1	1/1:0,2:2:6:1|1:413197_A_G:78,6,0
NW_004764903.1	414263	.	CT	C	145.26	PASS	AC=3;AF=0.75;AN=4;BaseQRankSum=0.00;ClippingRankSum=0.00;DP=11;ExcessHet=3.0103;FS=0.000;MLEAC=3;MLEAF=0.750;MQ=60.00;MQRankSum=0.00;QD=13.21;ReadPosRankSum=1.47;SOR=3.442	GT:AD:DP:GQ:PL	0/1:1,6:7:6:100,0,6	1/1:0,4:4:11:82,11,0
NW_004764903.1	414559	.	G	GT	47.42	PASS	AC=2;AF=0.5;AN=4;DP=14;ExcessHet=3.0103;FS=0.000;MLEAC=2;MLEAF=1.00;MQ=68.12;QD=11.86;SOR=3.258	GT:AD:DP:GQ:PL	0/0:.:10:1	1/1:0,4:4:12:83,12,0
NW_004764903.1	414896	.	A	C	20.21	PASS	AC=2;AF=0.5;AN=4;DP=12;ExcessHet=3.0103;FS=0.000;MLEAC=2;MLEAF=1.00;MQ=42.43;QD=10.11;SOR=0.693	GT:AD:DP:GQ:PL	0/0:.:10:1	1/1:0,2:2:6:46,6,0
NW_004764903.1	415986	.	A	G	21.20	PASS	AC=2;AF=0.5;AN=4;DP=12;ExcessHet=3.0103;FS=0.000;MLEAC=2;MLEAF=1.00;MQ=42.43;QD=10.60;SOR=2.303	GT:AD:DP:GQ:PL	0/0:.:10:1	1/1:0,2:2:6:47,6,0
NW_004764903.1	426578	.	T	C	21.20	PASS	AC=2;AF=0.5;AN=4;DP=12;ExcessHet=3.0103;FS=0.000;MLEAC=2;MLEAF=1.00;MQ=60.00;QD=10.60;SOR=0.693	GT:AD:DP:GQ:PL	1/1:0,2:2:6:47,6,0	0/0:.:10:1
NW_004764903.1	430664	.	A	T	23.19	PASS	AC=2;AF=0.5;AN=4;DP=12;ExcessHet=3.0103;FS=0.000;MLEAC=2;MLEAF=1.00;MQ=60.00;QD=11.60;SOR=2.303	GT:AD:DP:GQ:PL	0/0:.:10:1	1/1:0,2:2:6:49,6,0
NW_004764903.1	435181	.	A	G	47.20	PASS	AC=1;AF=0.25;AN=4;BaseQRankSum=0.319;ClippingRankSum=0.00;DP=14;ExcessHet=3.0103;FS=6.021;MLEAC=1;MLEAF=0.500;MQ=60.00;MQRankSum=0.00;QD=11.80;ReadPosRankSum=1.15;SOR=2.788	GT:AD:DP:GQ:PGT:PID:PL	0/1:1,3:4:34:0|1:435181_A_G:74,0,34	0/0:.:10:1
NW_004764903.1	435188	.	T	C	47.20	PASS	AC=1;AF=0.25;AN=4;BaseQRankSum=-1.150e+00;ClippingRankSum=0.00;DP=14;ExcessHet=3.0103;FS=6.021;MLEAC=1;MLEAF=0.500;MQ=60.00;MQRankSum=0.00;QD=11.80;ReadPosRankSum=0.00;SOR=2.788	GT:AD:DP:GQ:PGT:PID:PL	0/1:1,3:4:34:0|1:435181_A_G:74,0,34	0/0:.:10:1
NW_004764903.1	437112	.	A	T	30.72	PASS	AC=2;AF=0.5;AN=4;DP=13;ExcessHet=3.0103;FS=0.000;MLEAC=2;MLEAF=1.00;MQ=46.48;QD=10.24;SOR=1.179	GT:AD:DP:GQ:PL	0/0:.:10:1	1/1:0,3:3:9:57,9,0
NW_004764903.1	446125	.	T	C	23.19	PASS	AC=2;AF=0.5;AN=4;DP=12;ExcessHet=3.0103;FS=0.000;MLEAC=2;MLEAF=1.00;MQ=60.00;QD=11.60;SOR=2.303	GT:AD:DP:GQ:PL	0/0:.:10:1	1/1:0,2:2:6:49,6,0
NW_004764903.1	446414	.	T	C	21.20	PASS	AC=2;AF=0.5;AN=4;DP=12;ExcessHet=3.0103;FS=0.000;MLEAC=2;MLEAF=1.00;MQ=60.00;QD=10.60;SOR=2.303	GT:AD:DP:GQ:PL	0/0:.:10:1	1/1:0,2:2:6:47,6,0
NW_004764903.1	450171	.	C	CGT	908.92	PASS	AC=3;AF=0.75;AN=4;BaseQRankSum=-3.620e-01;ClippingRankSum=0.00;DP=28;ExcessHet=3.0103;FS=0.000;MLEAC=4;MLEAF=1.00;MQ=66.60;MQRankSum=3.75;QD=32.46;ReadPosRankSum=1.07;SOR=5.283	GT:AD:DP:GQ:PL	0/1:1,12:13:0:402,0,0	1/1:0,15:15:45:541,45,0
NW_004764903.1	461250	.	C	A	20	PASS	AC=2;AF=0.5;AN=4;DP=11;ExcessHet=3.0103;FS=0.000;MLEAC=2;MLEAF=1.00;MQ=42.43;QD=20.00;SOR=1.609	GT:AD:DP:GQ:PGT:PID:PL	0/0:.:10:1	1/1:0,1:1:3:1|1:461250_C_A:45,3,0
NW_004764903.1	461262	.	A	G	43.17	PASS	AC=2;AF=0.5;AN=4;DP=12;ExcessHet=3.0103;FS=0.000;MLEAC=2;MLEAF=1.00;MQ=48.99;QD=21.59;SOR=2.303	GT:AD:DP:GQ:PGT:PID:PL	0/0:.:10:1	1/1:0,2:2:6:1|1:461250_C_A:69,6,0
NW_004764903.1	473358	.	TG	T	25.14	PASS	AC=2;AF=0.5;AN=4;DP=12;ExcessHet=3.0103;FS=0.000;MLEAC=2;MLEAF=1.00;MQ=53.67;QD=12.57;SOR=2.303	GT:AD:DP:GQ:PL	0/0:.:10:1	1/1:0,2:2:6:60,6,0
NW_004764903.1	473974	.	T	G	68.46	PASS	AC=2;AF=0.5;AN=4;DP=14;ExcessHet=3.0103;FS=0.000;MLEAC=2;MLEAF=1.00;MQ=45.36;QD=17.12;SOR=3.258	GT:AD:DP:GQ:PL	0/0:.:10:1	1/1:0,4:4:12:95,12,0
NW_004764903.1	476069	.	TCG	T	54.13	PASS	AC=2;AF=0.5;AN=4;DP=12;ExcessHet=3.0103;FS=0.000;MLEAC=2;MLEAF=1.00;MQ=60.00;QD=27.07;SOR=2.303	GT:AD:DP:GQ:PL	0/0:.:10:1	1/1:0,2:2:6:89,6,0
NW_004764903.1	478080	.	T	A	26.18	PASS	AC=2;AF=0.5;AN=4;DP=12;ExcessHet=3.0103;FS=0.000;MLEAC=2;MLEAF=1.00;MQ=60.00;QD=13.09;SOR=2.303	GT:AD:DP:GQ:PL	0/0:.:10:1	1/1:0,2:2:6:52,6,0
NW_004764903.1	482688	.	G	C	92.33	PASS	AC=2;AF=0.5;AN=4;DP=15;ExcessHet=3.0103;FS=0.000;MLEAC=2;MLEAF=1.00;MQ=54.77;QD=18.47;SOR=1.981	GT:AD:DP:GQ:PL	0/0:.:10:1	1/1:0,5:5:15:119,15,0
NW_004764903.1	482700	.	A	G	92.33	PASS	AC=2;AF=0.5;AN=4;DP=15;ExcessHet=3.0103;FS=0.000;MLEAC=2;MLEAF=1.00;MQ=54.77;QD=18.47;SOR=1.981	GT:AD:DP:GQ:PL	0/0:.:10:1	1/1:0,5:5:15:119,15,0
NW_004764903.1	482758	.	A	C	46.71	PASS	AC=2;AF=0.5;AN=4;DP=13;ExcessHet=3.0103;FS=0.000;MLEAC=2;MLEAF=1.00;MQ=46.48;QD=15.57;SOR=2.833	GT:AD:DP:GQ:PL	1/1:0,3:3:9:73,9,0	0/0:.:10:1
NW_004764903.1	486954	.	G	T	20	PASS	AC=2;AF=0.5;AN=4;DP=11;ExcessHet=3.0103;FS=0.000;MLEAC=2;MLEAF=1.00;MQ=42.43;QD=20.00;SOR=1.609	GT:AD:DP:GQ:PGT:PID:PL	0/0:.:10:1	1/1:0,1:1:3:1|1:486954_G_T:45,3,0
NW_004764903.1	486955	.	T	G	20	PASS	AC=2;AF=0.5;AN=4;DP=11;ExcessHet=3.0103;FS=0.000;MLEAC=2;MLEAF=1.00;MQ=42.43;QD=20.00;SOR=1.609	GT:AD:DP:GQ:PGT:PID:PL	0/0:.:10:1	1/1:0,1:1:3:1|1:486954_G_T:45,3,0
NW_004764903.1	491167	.	C	A	120.26	PASS	AC=2;AF=0.5;AN=4;DP=16;ExcessHet=3.0103;FS=0.000;MLEAC=2;MLEAF=1.00;MQ=60.00;QD=20.04;SOR=3.912	GT:AD:DP:GQ:PL	0/0:.:10:1	1/1:0,6:6:18:147,18,0
NW_004764903.1	491183	.	G	A	24.19	PASS	AC=2;AF=0.5;AN=4;DP=12;ExcessHet=3.0103;FS=0.000;MLEAC=2;MLEAF=1.00;MQ=60.00;QD=12.09;SOR=2.303	GT:AD:DP:GQ:PL	0/0:.:10:1	1/1:0,2:2:6:50,6,0
NW_004764903.1	491209	.	T	A	98.33	PASS	AC=2;AF=0.5;AN=4;DP=15;ExcessHet=3.0103;FS=0.000;MLEAC=2;MLEAF=1.00;MQ=60.00;QD=19.67;SOR=1.981	GT:AD:DP:GQ:PL	0/0:.:10:1	1/1:0,5:5:15:125,15,0
NW_004764903.1	493538	.	ATT	A	25.14	PASS	AC=2;AF=0.5;AN=4;DP=12;ExcessHet=3.0103;FS=0.000;MLEAC=2;MLEAF=1.00;MQ=48.99;QD=12.57;SOR=2.303	GT:AD:DP:GQ:PL	1/1:0,2:2:6:60,6,0	0/0:.:10:1
NW_004764903.1	497081	.	T	A	33.20	PASS	AC=1;AF=0.25;AN=4;BaseQRankSum=0.967;ClippingRankSum=0.00;DP=13;ExcessHet=3.0103;FS=0.000;MLEAC=1;MLEAF=0.500;MQ=46.48;MQRankSum=0.00;QD=11.07;ReadPosRankSum=-4.310e-01;SOR=1.179	GT:AD:DP:GQ:PGT:PID:PL	0/0:.:10:1	0/1:1,2:3:36:0|1:497081_T_A:60,0,36
NW_004764903.1	497084	.	A	G	33.20	PASS	AC=1;AF=0.25;AN=4;BaseQRankSum=0.00;ClippingRankSum=0.00;DP=12;ExcessHet=3.0103;FS=0.000;MLEAC=1;MLEAF=0.500;MQ=42.43;MQRankSum=0.00;QD=16.60;ReadPosRankSum=0.00;SOR=0.693	GT:AD:DP:GQ:PGT:PID:PL	0/0:.:10:1	0/1:1,1:2:36:0|1:497081_T_A:60,0,36
NW_004764903.1	503541	.	A	C	44.71	PASS	AC=2;AF=0.5;AN=4;DP=13;ExcessHet=3.0103;FS=0.000;MLEAC=2;MLEAF=1.00;MQ=60.00;QD=14.90;SOR=2.833	GT:AD:DP:GQ:PL	0/0:.:10:1	1/1:0,3:3:9:71,9,0
NW_004764903.1	503569	.	T	C	21.20	PASS	AC=2;AF=0.5;AN=4;DP=12;ExcessHet=3.0103;FS=0.000;MLEAC=2;MLEAF=1.00;MQ=60.00;QD=10.60;SOR=2.303	GT:AD:DP:GQ:PL	0/0:.:10:1	1/1:0,2:2:6:47,6,0
NW_004764903.1	513057	.	T	A	23.19	PASS	AC=2;AF=0.5;AN=4;DP=12;ExcessHet=3.0103;FS=0.000;MLEAC=2;MLEAF=1.00;MQ=48.99;QD=11.60;SOR=2.303	GT:AD:DP:GQ:PL	1/1:0,2:2:6:49,6,0	0/0:.:10:1
NW_004764903.1	542438	.	C	T	164.26	PASS	AC=3;AF=0.75;AN=4;BaseQRankSum=-9.670e-01;ClippingRankSum=0.00;DP=12;ExcessHet=3.0103;FS=0.000;MLEAC=3;MLEAF=0.750;MQ=60.00;MQRankSum=0.00;QD=18.25;ReadPosRankSum=0.00;SOR=2.670	GT:AD:DP:GQ:PL	0/1:2,1:3:14:14,0,38	1/1:0,9:9:26:180,26,0
NW_004764903.1	543701	.	T	A	48.71	PASS	AC=2;AF=0.5;AN=4;DP=13;ExcessHet=3.0103;FS=0.000;MLEAC=2;MLEAF=1.00;MQ=63.51;QD=16.24;SOR=2.833	GT:AD:DP:GQ:PL	1/1:0,3:3:9:75,9,0	0/0:.:10:1
NW_004764903.1	552791	.	T	TA	197.46	PASS	AC=2;AF=0.5;AN=4;DP=6;ExcessHet=3.0103;FS=0.000;MLEAC=3;MLEAF=0.750;MQ=70.00;QD=33.17;SOR=2.833	GT:AD:DP:GQ:PGT:PID:PL	1/1:0,3:3:21:1|1:552791_T_TA:235,21,0	0/0:3,0:3:0:.:.:0,0,31
NW_004764903.1	552868	.	G	A	103.91	PASS	AC=3;AF=0.75;AN=4;BaseQRankSum=-1.383e+00;ClippingRankSum=0.00;DP=7;ExcessHet=3.0103;FS=0.000;MLEAC=3;MLEAF=0.750;MQ=60.00;MQRankSum=0.00;QD=17.32;ReadPosRankSum=1.38;SOR=2.584	GT:AD:DP:GQ:PL	0/1:1,5:6:11:106,0,11	1/1:0,1:1:3:25,3,0
NW_004764903.1	586601	.	A	G	408.62	PASS	AC=3;AF=0.75;AN=4;BaseQRankSum=-2.230e-01;ClippingRankSum=0.00;DP=26;ExcessHet=3.0103;FS=0.000;MLEAC=3;MLEAF=0.750;MQ=60.00;MQRankSum=0.00;QD=15.72;ReadPosRankSum=1.80;SOR=2.670	GT:AD:DP:GQ:PL	1/1:1,11:12:11:244,11,0	0/1:4,10:14:57:194,0,57
NW_004764903.1	600604	.	A	G	53.46	PASS	AC=2;AF=0.5;AN=4;DP=14;ExcessHet=3.0103;FS=0.000;MLEAC=2;MLEAF=1.00;MQ=60.00;QD=13.37;SOR=3.258	GT:AD:DP:GQ:PL	0/0:.:10:1	1/1:0,4:4:12:80,12,0
NW_004764903.1	617614	.	A	G	44.71	PASS	AC=2;AF=0.5;AN=4;DP=13;ExcessHet=3.0103;FS=0.000;MLEAC=2;MLEAF=1.00;MQ=60.00;QD=14.90;SOR=2.833	GT:AD:DP:GQ:PL	0/0:.:10:1	1/1:0,3:3:9:71,9,0
NW_004764903.1	617636	.	G	A	47.71	PASS	AC=2;AF=0.5;AN=4;DP=13;ExcessHet=3.0103;FS=0.000;MLEAC=2;MLEAF=1.00;MQ=60.00;QD=15.90;SOR=2.833	GT:AD:DP:GQ:PL	0/0:.:10:1	1/1:0,3:3:9:74,9,0
NW_004764903.1	620647	.	T	A	23.19	PASS	AC=2;AF=0.5;AN=4;DP=12;ExcessHet=3.0103;FS=0.000;MLEAC=2;MLEAF=1.00;MQ=60.00;QD=11.60;SOR=2.303	GT:AD:DP:GQ:PL	1/1:0,2:2:6:49,6,0	0/0:.:10:1
NW_004764903.1	620922	.	C	T	89.71	PASS	AC=2;AF=0.5;AN=4;DP=13;ExcessHet=3.0103;FS=0.000;MLEAC=2;MLEAF=1.00;MQ=51.96;QD=29.90;SOR=2.833	GT:AD:DP:GQ:PGT:PID:PL	0/0:.:10:1	1/1:0,3:3:9:1|1:620922_C_T:116,9,0
NW_004764903.1	620930	.	T	C	64.17	PASS	AC=2;AF=0.5;AN=4;DP=12;ExcessHet=3.0103;FS=0.000;MLEAC=2;MLEAF=1.00;MQ=60.00;QD=32.08;SOR=2.303	GT:AD:DP:GQ:PGT:PID:PL	0/0:.:10:1	1/1:0,2:2:6:1|1:620922_C_T:90,6,0
NW_004764903.1	628685	.	C	T	52.17	PASS	AC=2;AF=0.5;AN=4;DP=12;ExcessHet=3.0103;FS=0.000;MLEAC=2;MLEAF=1.00;MQ=48.99;QD=26.08;SOR=2.303	GT:AD:DP:GQ:PGT:PID:PL	0/0:.:10:1	1/1:0,2:2:6:1|1:628685_C_T:78,6,0
NW_004764903.1	628692	.	C	T	52.17	PASS	AC=2;AF=0.5;AN=4;DP=12;ExcessHet=3.0103;FS=0.000;MLEAC=2;MLEAF=1.00;MQ=48.99;QD=26.08;SOR=2.303	GT:AD:DP:GQ:PGT:PID:PL	0/0:.:10:1	1/1:0,2:2:6:1|1:628685_C_T:78,6,0
NW_004764903.1	628795	.	T	A	64.17	PASS	AC=2;AF=0.5;AN=4;DP=12;ExcessHet=3.0103;FS=0.000;MLEAC=2;MLEAF=1.00;MQ=34.64;QD=32.08;SOR=2.303	GT:AD:DP:GQ:PGT:PID:PL	1/1:0,2:2:6:1|1:628795_T_A:90,6,0	0/0:.:10:1
NW_004764903.1	628799	.	A	G	64.17	PASS	AC=2;AF=0.5;AN=4;DP=12;ExcessHet=3.0103;FS=0.000;MLEAC=2;MLEAF=1.00;MQ=34.64;QD=32.08;SOR=2.303	GT:AD:DP:GQ:PGT:PID:PL	1/1:0,2:2:6:1|1:628795_T_A:90,6,0	0/0:.:10:1
NW_004764903.1	629018	.	A	C	21.20	PASS	AC=2;AF=0.5;AN=4;DP=12;ExcessHet=3.0103;FS=0.000;MLEAC=2;MLEAF=1.00;MQ=60.00;QD=10.60;SOR=2.303	GT:AD:DP:GQ:PL	0/0:.:10:1	1/1:0,2:2:6:47,6,0
NW_004764903.1	629544	.	C	A	97.46	PASS	AC=2;AF=0.5;AN=4;DP=14;ExcessHet=3.0103;FS=0.000;MLEAC=2;MLEAF=1.00;MQ=60.00;QD=24.37;SOR=3.258	GT:AD:DP:GQ:PGT:PID:PL	0/0:.:10:1	1/1:0,4:4:12:1|1:629544_C_A:124,12,0
NW_004764903.1	629567	.	TTC	T	55.13	PASS	AC=2;AF=0.5;AN=4;DP=12;ExcessHet=3.0103;FS=0.000;MLEAC=2;MLEAF=1.00;MQ=60.00;QD=27.57;SOR=2.303	GT:AD:DP:GQ:PGT:PID:PL	0/0:.:10:1	1/1:0,2:2:6:1|1:629544_C_A:90,6,0
NW_004764903.1	629931	.	G	C	21.20	PASS	AC=2;AF=0.5;AN=4;DP=12;ExcessHet=3.0103;FS=0.000;MLEAC=2;MLEAF=1.00;MQ=48.99;QD=10.60;SOR=2.303	GT:AD:DP:GQ:PL	0/0:.:10:1	1/1:0,2:2:6:47,6,0
NW_004764903.1	630195	.	A	C	64.17	PASS	AC=2;AF=0.5;AN=4;DP=12;ExcessHet=3.0103;FS=0.000;MLEAC=2;MLEAF=1.00;MQ=48.99;QD=32.08;SOR=2.303	GT:AD:DP:GQ:PGT:PID:PL	1/1:0,2:2:6:1|1:630195_A_C:90,6,0	0/0:.:10:1
NW_004764903.1	630203	.	T	A	64.17	PASS	AC=2;AF=0.5;AN=4;DP=12;ExcessHet=3.0103;FS=0.000;MLEAC=2;MLEAF=1.00;MQ=48.99;QD=32.08;SOR=2.303	GT:AD:DP:GQ:PGT:PID:PL	1/1:0,2:2:6:1|1:630195_A_C:90,6,0	0/0:.:10:1
NW_004764903.1	632166	.	A	C	87.71	PASS	AC=2;AF=0.5;AN=4;DP=13;ExcessHet=3.0103;FS=0.000;MLEAC=2;MLEAF=1.00;MQ=60.00;QD=29.24;SOR=2.833	GT:AD:DP:GQ:PGT:PID:PL	0/0:.:10:1	1/1:0,3:3:9:1|1:632166_A_C:114,9,0
NW_004764903.1	632186	.	A	C	87.71	PASS	AC=2;AF=0.5;AN=4;DP=12;ExcessHet=3.0103;FS=0.000;MLEAC=2;MLEAF=1.00;MQ=60.00;QD=30.61;SOR=2.303	GT:AD:DP:GQ:PGT:PID:PL	0/0:.:10:1	1/1:0,2:2:9:1|1:632166_A_C:114,9,0
NW_004764903.1	689970	.	T	A	27.18	PASS	AC=2;AF=0.5;AN=4;DP=12;ExcessHet=3.0103;FS=0.000;MLEAC=2;MLEAF=1.00;MQ=48.99;QD=13.59;SOR=2.303	GT:AD:DP:GQ:PL	1/1:0,2:2:6:53,6,0	0/0:.:10:1
NW_004764903.1	689986	.	A	T	23.19	PASS	AC=2;AF=0.5;AN=4;DP=12;ExcessHet=3.0103;FS=0.000;MLEAC=2;MLEAF=1.00;MQ=48.99;QD=11.60;SOR=2.303	GT:AD:DP:GQ:PL	1/1:0,2:2:6:49,6,0	0/0:.:10:1
NW_004764903.1	706470	.	C	T	68.46	PASS	AC=2;AF=0.5;AN=4;DP=14;ExcessHet=3.0103;FS=0.000;MLEAC=2;MLEAF=1.00;MQ=60.00;QD=17.12;SOR=3.258	GT:AD:DP:GQ:PL	1/1:0,4:4:12:95,12,0	0/0:.:10:1
NW_004764903.1	706498	.	A	C	21.20	PASS	AC=2;AF=0.5;AN=4;DP=12;ExcessHet=3.0103;FS=0.000;MLEAC=2;MLEAF=1.00;MQ=60.00;QD=10.60;SOR=2.303	GT:AD:DP:GQ:PL	1/1:0,2:2:6:47,6,0	0/0:.:10:1
NW_004764903.1	706527	.	T	A	20.21	PASS	AC=2;AF=0.5;AN=4;DP=12;ExcessHet=3.0103;FS=0.000;MLEAC=2;MLEAF=1.00;MQ=53.67;QD=10.11;SOR=2.303	GT:AD:DP:GQ:PL	0/0:.:10:1	1/1:0,2:2:6:46,6,0
NW_004764903.1	706606	.	C	T	21.20	PASS	AC=2;AF=0.5;AN=4;DP=12;ExcessHet=3.0103;FS=0.000;MLEAC=2;MLEAF=1.00;MQ=60.00;QD=10.60;SOR=2.303	GT:AD:DP:GQ:PL	0/0:.:10:1	1/1:0,2:2:6:47,6,0
NW_004764903.1	709242	.	TTC	T	728.16	PASS	AC=2;AF=0.5;AN=4;DP=23;ExcessHet=3.0103;FS=0.000;MLEAC=2;MLEAF=1.00;MQ=54.42;QD=33.48;SOR=5.283	GT:AD:DP:GQ:PGT:PID:PL	1/1:0,13:13:57:1|1:709242_TTC_T:764,57,0	0/0:.:10:1
NW_004764903.1	709244	.	C	CAAAAAA	728.16	PASS	AC=2;AF=0.5;AN=4;DP=23;ExcessHet=3.0103;FS=0.000;MLEAC=2;MLEAF=1.00;MQ=54.42;QD=29.10;SOR=5.283	GT:AD:DP:GQ:PGT:PID:PL	1/1:0,13:13:57:1|1:709242_TTC_T:764,57,0	0/0:.:10:1
NW_004764903.1	726079	.	C	A	22.20	PASS	AC=2;AF=0.5;AN=4;DP=12;ExcessHet=3.0103;FS=0.000;MLEAC=2;MLEAF=1.00;MQ=49.50;QD=11.10;SOR=2.303	GT:AD:DP:GQ:PL	1/1:0,2:2:6:48,6,0	0/0:.:10:1
NW_004764903.1	726215	.	C	A	20	PASS	AC=2;AF=0.5;AN=4;DP=11;ExcessHet=3.0103;FS=0.000;MLEAC=2;MLEAF=1.00;MQ=70.00;QD=20.00;SOR=1.609	GT:AD:DP:GQ:PGT:PID:PL	0/0:.:10:1	1/1:0,1:1:3:1|1:726215_C_A:45,3,0
NW_004764903.1	726353	.	A	C	21.20	PASS	AC=2;AF=0.5;AN=4;DP=12;ExcessHet=3.0103;FS=0.000;MLEAC=2;MLEAF=1.00;MQ=60.00;QD=10.60;SOR=2.303	GT:AD:DP:GQ:PL	1/1:0,2:2:6:47,6,0	0/0:.:10:1
NW_004764903.1	735465	.	T	C	64.17	PASS	AC=2;AF=0.5;AN=4;DP=12;ExcessHet=3.0103;FS=0.000;MLEAC=2;MLEAF=1.00;MQ=60.00;QD=32.08;SOR=0.693	GT:AD:DP:GQ:PGT:PID:PL	0/0:.:10:1	1/1:0,2:2:6:1|1:735465_T_C:90,6,0
NW_004764903.1	735474	.	A	G	64.17	PASS	AC=2;AF=0.5;AN=4;DP=12;ExcessHet=3.0103;FS=0.000;MLEAC=2;MLEAF=1.00;MQ=60.00;QD=32.08;SOR=0.693	GT:AD:DP:GQ:PGT:PID:PL	0/0:.:10:1	1/1:0,2:2:6:1|1:735465_T_C:90,6,0
NW_004764903.1	735648	.	T	A	42.17	PASS	AC=2;AF=0.5;AN=4;DP=12;ExcessHet=3.0103;FS=0.000;MLEAC=2;MLEAF=1.00;MQ=60.00;QD=21.09;SOR=2.303	GT:AD:DP:GQ:PL	1/1:0,2:2:6:68,6,0	0/0:.:10:1
NW_004764903.1	735682	.	T	C	43.17	PASS	AC=2;AF=0.5;AN=4;DP=12;ExcessHet=3.0103;FS=0.000;MLEAC=2;MLEAF=1.00;MQ=60.00;QD=21.59;SOR=2.303	GT:AD:DP:GQ:PL	1/1:0,2:2:6:69,6,0	0/0:.:10:1
NW_004764903.1	738733	.	T	A	23.19	PASS	AC=2;AF=0.5;AN=4;DP=12;ExcessHet=3.0103;FS=0.000;MLEAC=2;MLEAF=1.00;MQ=60.00;QD=11.60;SOR=2.303	GT:AD:DP:GQ:PL	0/0:.:10:1	1/1:0,2:2:6:49,6,0
NW_004764903.1	740400	.	T	A	71.46	PASS	AC=2;AF=0.5;AN=4;DP=14;ExcessHet=3.0103;FS=0.000;MLEAC=2;MLEAF=1.00;MQ=45.36;QD=17.87;SOR=3.258	GT:AD:DP:GQ:PL	0/0:.:10:1	1/1:0,4:4:12:98,12,0
NW_004764903.1	740554	.	A	G	46.71	PASS	AC=2;AF=0.5;AN=4;DP=13;ExcessHet=3.0103;FS=0.000;MLEAC=2;MLEAF=1.00;MQ=46.48;QD=15.57;SOR=2.833	GT:AD:DP:GQ:PL	1/1:0,3:3:9:73,9,0	0/0:.:10:1
NW_004764903.1	740633	.	G	GT	38.13	PASS	AC=2;AF=0.5;AN=4;DP=12;ExcessHet=3.0103;FS=0.000;MLEAC=2;MLEAF=1.00;MQ=60.00;QD=19.07;SOR=2.303	GT:AD:DP:GQ:PL	1/1:0,2:2:6:73,6,0	0/0:.:10:1
NW_004764903.1	741472	.	T	C	28.72	PASS	AC=2;AF=0.5;AN=4;DP=13;ExcessHet=3.0103;FS=0.000;MLEAC=2;MLEAF=1.00;MQ=51.96;QD=9.57;SOR=2.833	GT:AD:DP:GQ:PL	0/0:.:10:1	1/1:0,3:3:9:55,9,0
NW_004764903.1	742836	.	TGCAACAACAACAGTTGCA	T	773.28	PASS	AC=3;AF=0.75;AN=4;BaseQRankSum=0.674;ClippingRankSum=0.00;DP=21;ExcessHet=3.0103;FS=0.000;MLEAC=3;MLEAF=0.750;MQ=60.00;MQRankSum=0.00;QD=31.03;SOR=4.712	GT:AD:DP:GQ:PL	0/1:1,7:8:18:270,0,18	1/1:0,13:13:39:542,39,0
NW_004764903.1	746175	.	C	T	22.20	PASS	AC=2;AF=0.5;AN=4;DP=12;ExcessHet=3.0103;FS=0.000;MLEAC=2;MLEAF=1.00;MQ=60.00;QD=11.10;SOR=0.693	GT:AD:DP:GQ:PL	0/0:.:10:1	1/1:0,2:2:6:48,6,0
NW_004764903.1	752118	.	A	AAAGAAAT	592.16	PASS	AC=2;AF=0.5;AN=4;DP=24;ExcessHet=3.0103;FS=0.000;MLEAC=2;MLEAF=1.00;MQ=57.15;QD=31.93;SOR=2.303	GT:AD:DP:GQ:PL	0/0:.:10:1	1/1:0,14:14:42:628,42,0
NW_004764903.1	752463	.	A	C	183.20	PASS	AC=2;AF=0.5;AN=4;DP=21;ExcessHet=3.0103;FS=0.000;MLEAC=2;MLEAF=1.00;MQ=55.19;QD=16.65;SOR=4.977	GT:AD:DP:GQ:PL	0/0:.:10:1	1/1:0,11:11:32:210,32,0
NW_004764903.1	752685	.	T	A	64.17	PASS	AC=2;AF=0.5;AN=4;DP=12;ExcessHet=3.0103;FS=0.000;MLEAC=2;MLEAF=1.00;MQ=65.19;QD=32.08;SOR=2.303	GT:AD:DP:GQ:PGT:PID:PL	0/0:.:10:1	1/1:0,2:2:6:1|1:752685_T_A:90,6,0
NW_004764903.1	752689	.	A	AAT	55.13	PASS	AC=2;AF=0.5;AN=4;DP=12;ExcessHet=3.0103;FS=0.000;MLEAC=2;MLEAF=1.00;MQ=65.19;QD=27.57;SOR=2.303	GT:AD:DP:GQ:PGT:PID:PL	0/0:.:10:1	1/1:0,2:2:6:1|1:752685_T_A:90,6,0
NW_004764903.1	761776	.	A	C	21.20	PASS	AC=2;AF=0.5;AN=4;DP=12;ExcessHet=3.0103;FS=0.000;MLEAC=2;MLEAF=1.00;MQ=60.00;QD=10.60;SOR=2.303	GT:AD:DP:GQ:PL	1/1:0,2:2:6:47,6,0	0/0:.:10:1
NW_004764903.1	761805	.	A	T	21.20	PASS	AC=2;AF=0.5;AN=4;DP=12;ExcessHet=3.0103;FS=0.000;MLEAC=2;MLEAF=1.00;MQ=60.00;QD=10.60;SOR=2.303	GT:AD:DP:GQ:PL	1/1:0,2:2:6:47,6,0	0/0:.:10:1
NW_004764903.1	825481	.	C	T	156.21	PASS	AC=2;AF=0.5;AN=4;DP=18;ExcessHet=3.0103;FS=0.000;MLEAC=2;MLEAF=1.00;MQ=60.00;QD=19.53;SOR=4.407	GT:AD:DP:GQ:PL	0/0:.:10:1	1/1:0,8:8:24:183,24,0
NW_004764903.1	825538	.	A	G	286.20	PASS	AC=2;AF=0.5;AN=4;DP=19;ExcessHet=3.0103;FS=0.000;MLEAC=2;MLEAF=1.00;MQ=56.92;QD=31.80;SOR=4.615	GT:AD:DP:GQ:PGT:PID:PL	0/0:.:10:1	1/1:0,9:9:29:1|1:825538_A_G:313,29,0
NW_004764903.1	825560	.	A	T	274.20	PASS	AC=2;AF=0.5;AN=4;DP=20;ExcessHet=3.0103;FS=0.000;MLEAC=2;MLEAF=1.00;MQ=57.21;QD=27.42;SOR=4.804	GT:AD:DP:GQ:PGT:PID:PL	0/0:.:10:1	1/1:0,10:10:29:1|1:825538_A_G:301,29,0
NW_004764903.1	825586	.	T	C	128.32	PASS	AC=1;AF=0.25;AN=4;BaseQRankSum=1.35;ClippingRankSum=0.00;DP=20;ExcessHet=3.0103;FS=0.000;MLEAC=1;MLEAF=0.500;MQ=54.77;MQRankSum=0.00;QD=12.83;ReadPosRankSum=1.70;SOR=2.303	GT:AD:DP:GQ:PL	0/0:.:10:1	0/1:2,8:10:2:153,0,2
NW_004764903.1	898137	.	C	T	23.19	PASS	AC=2;AF=0.5;AN=4;DP=12;ExcessHet=3.0103;FS=0.000;MLEAC=2;MLEAF=1.00;MQ=60.00;QD=11.60;SOR=2.303	GT:AD:DP:GQ:PL	0/0:.:10:1	1/1:0,2:2:6:49,6,0
NW_004764903.1	901745	.	C	T	64.17	PASS	AC=2;AF=0.5;AN=4;DP=12;ExcessHet=3.0103;FS=0.000;MLEAC=2;MLEAF=1.00;MQ=48.99;QD=32.08;SOR=2.303	GT:AD:DP:GQ:PGT:PID:PL	0/0:.:10:1	1/1:0,2:2:6:1|1:901745_C_T:90,6,0
NW_004764903.1	901752	.	G	A	64.17	PASS	AC=2;AF=0.5;AN=4;DP=12;ExcessHet=3.0103;FS=0.000;MLEAC=2;MLEAF=1.00;MQ=48.99;QD=32.08;SOR=2.303	GT:AD:DP:GQ:PGT:PID:PL	0/0:.:10:1	1/1:0,2:2:6:1|1:901745_C_T:90,6,0
NW_004764903.1	902142	.	G	T	64.46	PASS	AC=2;AF=0.5;AN=4;DP=14;ExcessHet=3.0103;FS=0.000;MLEAC=2;MLEAF=1.00;MQ=48.99;QD=16.12;SOR=3.258	GT:AD:DP:GQ:PL	0/0:.:10:1	1/1:0,4:4:12:91,12,0
NW_004764903.1	902297	.	A	G	133.46	PASS	AC=2;AF=0.5;AN=4;DP=13;ExcessHet=3.0103;FS=0.000;MLEAC=2;MLEAF=1.00;MQ=60.00;QD=27.15;SOR=2.833	GT:AD:DP:GQ:PGT:PID:PL	0/0:.:10:1	1/1:0,3:3:12:1|1:902286_G_A:160,12,0
NW_004764903.1	904218	.	A	G	87.71	PASS	AC=2;AF=0.5;AN=4;DP=13;ExcessHet=3.0103;FS=0.000;MLEAC=2;MLEAF=1.00;MQ=60.00;QD=29.24;SOR=2.833	GT:AD:DP:GQ:PL	0/0:.:10:1	1/1:0,3:3:9:114,9,0
NW_004764903.1	904239	.	C	A	86.71	PASS	AC=2;AF=0.5;AN=4;DP=13;ExcessHet=3.0103;FS=0.000;MLEAC=2;MLEAF=1.00;MQ=60.00;QD=28.90;SOR=2.833	GT:AD:DP:GQ:PL	0/0:.:10:1	1/1:0,3:3:9:113,9,0
NW_004764903.1	904257	.	G	A	22.20	PASS	AC=2;AF=0.5;AN=4;DP=12;ExcessHet=3.0103;FS=0.000;MLEAC=2;MLEAF=1.00;MQ=60.00;QD=11.10;SOR=2.303	GT:AD:DP:GQ:PL	0/0:.:10:1	1/1:0,2:2:6:48,6,0
NW_004764903.1	926342	.	G	A	64.17	PASS	AC=2;AF=0.5;AN=4;DP=12;ExcessHet=3.0103;FS=0.000;MLEAC=2;MLEAF=1.00;MQ=48.99;QD=32.08;SOR=2.303	GT:AD:DP:GQ:PGT:PID:PL	0/0:.:10:1	1/1:0,2:2:6:1|1:926342_G_A:90,6,0
NW_004764903.1	926345	.	T	C	64.17	PASS	AC=2;AF=0.5;AN=4;DP=12;ExcessHet=3.0103;FS=0.000;MLEAC=2;MLEAF=1.00;MQ=48.99;QD=32.08;SOR=2.303	GT:AD:DP:GQ:PGT:PID:PL	0/0:.:10:1	1/1:0,2:2:6:1|1:926342_G_A:90,6,0
NW_004764903.1	926555	.	C	A	82.71	PASS	AC=2;AF=0.5;AN=4;DP=13;ExcessHet=3.0103;FS=0.000;MLEAC=2;MLEAF=1.00;MQ=51.96;QD=27.57;SOR=2.833	GT:AD:DP:GQ:PGT:PID:PL	1/1:0,3:3:9:1|1:926555_C_A:109,9,0	0/0:.:10:1
NW_004764903.1	926558	.	C	T	82.71	PASS	AC=2;AF=0.5;AN=4;DP=13;ExcessHet=3.0103;FS=0.000;MLEAC=2;MLEAF=1.00;MQ=51.96;QD=27.57;SOR=2.833	GT:AD:DP:GQ:PGT:PID:PL	1/1:0,3:3:9:1|1:926555_C_A:109,9,0	0/0:.:10:1
NW_004764903.1	926937	.	T	C	21.20	PASS	AC=2;AF=0.5;AN=4;DP=12;ExcessHet=3.0103;FS=0.000;MLEAC=2;MLEAF=1.00;MQ=48.99;QD=10.60;SOR=2.303	GT:AD:DP:GQ:PL	0/0:.:10:1	1/1:0,2:2:6:47,6,0
NW_004764903.1	926976	.	T	C	20	PASS	AC=2;AF=0.5;AN=4;DP=11;ExcessHet=3.0103;FS=0.000;MLEAC=2;MLEAF=1.00;MQ=30.00;QD=20.00;SOR=1.609	GT:AD:DP:GQ:PGT:PID:PL	0/0:.:10:1	1/1:0,1:1:3:1|1:926976_T_C:45,3,0
NW_004764903.1	926985	.	T	C	44.17	PASS	AC=2;AF=0.5;AN=4;DP=12;ExcessHet=3.0103;FS=0.000;MLEAC=2;MLEAF=1.00;MQ=34.64;QD=22.09;SOR=0.693	GT:AD:DP:GQ:PGT:PID:PL	0/0:.:10:1	1/1:0,2:2:6:1|1:926976_T_C:70,6,0
NW_004764903.1	927362	.	T	C	21.20	PASS	AC=2;AF=0.5;AN=4;DP=12;ExcessHet=3.0103;FS=0.000;MLEAC=2;MLEAF=1.00;MQ=60.00;QD=10.60;SOR=0.693	GT:AD:DP:GQ:PL	0/0:.:10:1	1/1:0,2:2:6:47,6,0
NW_004764903.1	927614	.	G	A	67.46	PASS	AC=2;AF=0.5;AN=4;DP=14;ExcessHet=3.0103;FS=0.000;MLEAC=2;MLEAF=1.00;MQ=60.00;QD=16.87;SOR=3.258	GT:AD:DP:GQ:PL	0/0:.:10:1	1/1:0,4:4:12:94,12,0
NW_004764903.1	927995	.	G	A	64.17	PASS	AC=2;AF=0.5;AN=4;DP=12;ExcessHet=3.0103;FS=0.000;MLEAC=2;MLEAF=1.00;MQ=48.99;QD=32.08;SOR=2.303	GT:AD:DP:GQ:PGT:PID:PL	1/1:0,2:2:6:1|1:927995_G_A:90,6,0	0/0:.:10:1
NW_004764903.1	928001	.	C	T	64.17	PASS	AC=2;AF=0.5;AN=4;DP=12;ExcessHet=3.0103;FS=0.000;MLEAC=2;MLEAF=1.00;MQ=60.00;QD=32.08;SOR=2.303	GT:AD:DP:GQ:PGT:PID:PL	1/1:0,2:2:6:1|1:927995_G_A:90,6,0	0/0:.:10:1
NW_004764903.1	928188	.	G	T	81.33	PASS	AC=2;AF=0.5;AN=4;DP=15;ExcessHet=3.0103;FS=0.000;MLEAC=2;MLEAF=1.00;MQ=54.77;QD=16.27;SOR=3.611	GT:AD:DP:GQ:PL	1/1:0,5:5:15:108,15,0	0/0:.:10:1
NW_004764903.1	928430	.	A	T	64.17	PASS	AC=2;AF=0.5;AN=4;DP=12;ExcessHet=3.0103;FS=0.000;MLEAC=2;MLEAF=1.00;MQ=60.00;QD=32.08;SOR=2.303	GT:AD:DP:GQ:PGT:PID:PL	1/1:0,2:2:6:1|1:928430_A_T:90,6,0	0/0:.:10:1
NW_004764903.1	928436	.	A	G	64.17	PASS	AC=2;AF=0.5;AN=4;DP=12;ExcessHet=3.0103;FS=0.000;MLEAC=2;MLEAF=1.00;MQ=60.00;QD=32.08;SOR=2.303	GT:AD:DP:GQ:PGT:PID:PL	1/1:0,2:2:6:1|1:928430_A_T:90,6,0	0/0:.:10:1
NW_004764903.1	928526	.	G	A	47.71	PASS	AC=2;AF=0.5;AN=4;DP=13;ExcessHet=3.0103;FS=0.000;MLEAC=2;MLEAF=1.00;MQ=60.00;QD=15.90;SOR=2.833	GT:AD:DP:GQ:PL	0/0:.:10:1	1/1:0,3:3:9:74,9,0
NW_004764903.1	934117	.	T	G	86.20	PASS	AC=1;AF=0.25;AN=4;BaseQRankSum=-2.515e+00;ClippingRankSum=0.00;DP=19;ExcessHet=3.0103;FS=0.000;MLEAC=1;MLEAF=0.500;MQ=54.27;MQRankSum=0.00;QD=9.58;ReadPosRankSum=0.00;SOR=1.402	GT:AD:DP:GQ:PL	0/1:3,6:9:43:113,0,43	0/0:.:10:1
NW_004764903.1	934619	.	C	T	51.71	PASS	AC=2;AF=0.5;AN=4;DP=13;ExcessHet=3.0103;FS=0.000;MLEAC=2;MLEAF=1.00;MQ=70.00;QD=17.24;SOR=2.833	GT:AD:DP:GQ:PL	0/0:.:10:1	1/1:0,3:3:9:78,9,0
NW_004764903.1	938676	.	T	C	64.17	PASS	AC=2;AF=0.5;AN=4;DP=12;ExcessHet=3.0103;FS=0.000;MLEAC=2;MLEAF=1.00;MQ=60.00;QD=32.08;SOR=2.303	GT:AD:DP:GQ:PGT:PID:PL	0/0:.:10:1	1/1:0,2:2:6:1|1:938676_T_C:90,6,0
NW_004764903.1	938681	.	A	C	64.17	PASS	AC=2;AF=0.5;AN=4;DP=12;ExcessHet=3.0103;FS=0.000;MLEAC=2;MLEAF=1.00;MQ=60.00;QD=32.08;SOR=2.303	GT:AD:DP:GQ:PGT:PID:PL	0/0:.:10:1	1/1:0,2:2:6:1|1:938676_T_C:90,6,0
NW_004764903.1	956749	.	T	G	46.71	PASS	AC=2;AF=0.5;AN=4;DP=13;ExcessHet=3.0103;FS=0.000;MLEAC=2;MLEAF=1.00;MQ=60.00;QD=15.57;SOR=2.833	GT:AD:DP:GQ:PL	1/1:0,3:3:9:73,9,0	0/0:.:10:1
NW_004764903.1	973804	.	C	T	23.19	PASS	AC=2;AF=0.5;AN=4;DP=12;ExcessHet=3.0103;FS=0.000;MLEAC=2;MLEAF=1.00;MQ=42.43;QD=11.60;SOR=2.303	GT:AD:DP:GQ:PL	0/0:.:10:1	1/1:0,2:2:6:49,6,0
NW_004764903.1	973851	.	T	G	21.20	PASS	AC=2;AF=0.5;AN=4;DP=12;ExcessHet=3.0103;FS=0.000;MLEAC=2;MLEAF=1.00;MQ=48.99;QD=10.60;SOR=2.303	GT:AD:DP:GQ:PL	0/0:.:10:1	1/1:0,2:2:6:47,6,0
NW_004764903.1	973944	.	C	T	23.19	PASS	AC=2;AF=0.5;AN=4;DP=12;ExcessHet=3.0103;FS=0.000;MLEAC=2;MLEAF=1.00;MQ=60.00;QD=11.60;SOR=2.303	GT:AD:DP:GQ:PL	0/0:.:10:1	1/1:0,2:2:6:49,6,0
NW_004764903.1	1008256	.	GTTT	G	81.67	PASS	AC=2;AF=0.5;AN=4;DP=13;ExcessHet=3.0103;FS=0.000;MLEAC=2;MLEAF=1.00;MQ=48.99;QD=27.22;SOR=1.179	GT:AD:DP:GQ:PL	1/1:0,3:3:9:117,9,0	0/0:.:10:1
NW_004764903.1	1009218	.	C	CA	335.41	PASS	AC=2;AF=0.5;AN=4;DP=16;ExcessHet=3.0103;FS=0.000;MLEAC=3;MLEAF=0.750;MQ=62.36;QD=25.79;SOR=4.407	GT:AD:DP:GQ:PL	1/1:0,8:8:27:373,27,0	0/0:8,0:8:0:0,0,141
NW_004764903.1	1009399	.	C	T	442.28	PASS	AC=3;AF=0.75;AN=4;BaseQRankSum=3.47;ClippingRankSum=0.00;DP=30;ExcessHet=3.0103;FS=0.000;MLEAC=3;MLEAF=0.750;MQ=60.00;MQRankSum=0.00;QD=14.74;ReadPosRankSum=1.19;SOR=2.019	GT:AD:DP:GQ:PL	0/1:6,7:13:85:134,0,85	1/1:2,15:17:18:338,18,0
NW_004764903.1	1014331	.	T	C	21.20	PASS	AC=2;AF=0.5;AN=4;DP=12;ExcessHet=3.0103;FS=0.000;MLEAC=2;MLEAF=1.00;MQ=48.99;QD=10.60;SOR=0.693	GT:AD:DP:GQ:PL	0/0:.:10:1	1/1:0,2:2:6:47,6,0
NW_004764903.1	1061315	.	T	A	21.20	PASS	AC=2;AF=0.5;AN=4;DP=12;ExcessHet=3.0103;FS=0.000;MLEAC=2;MLEAF=1.00;MQ=60.00;QD=10.60;SOR=2.303	GT:AD:DP:GQ:PL	0/0:.:10:1	1/1:0,2:2:6:47,6,0
NW_004764903.1	1063713	.	C	T	64.17	PASS	AC=2;AF=0.5;AN=4;DP=12;ExcessHet=3.0103;FS=0.000;MLEAC=2;MLEAF=1.00;MQ=60.00;QD=32.08;SOR=2.303	GT:AD:DP:GQ:PGT:PID:PL	0/0:.:10:1	1/1:0,2:2:6:1|1:1063713_C_T:90,6,0
NW_004764903.1	1063714	.	A	T	64.17	PASS	AC=2;AF=0.5;AN=4;DP=12;ExcessHet=3.0103;FS=0.000;MLEAC=2;MLEAF=1.00;MQ=60.00;QD=32.08;SOR=2.303	GT:AD:DP:GQ:PGT:PID:PL	0/0:.:10:1	1/1:0,2:2:6:1|1:1063713_C_T:90,6,0
NW_004764903.1	1068025	.	C	G	64.17	PASS	AC=2;AF=0.5;AN=4;DP=12;ExcessHet=3.0103;FS=0.000;MLEAC=2;MLEAF=1.00;MQ=60.00;QD=32.08;SOR=2.303	GT:AD:DP:GQ:PGT:PID:PL	1/1:0,2:2:6:1|1:1068025_C_G:90,6,0	0/0:.:10:1
NW_004764903.1	1068034	.	G	A	64.17	PASS	AC=2;AF=0.5;AN=4;DP=12;ExcessHet=3.0103;FS=0.000;MLEAC=2;MLEAF=1.00;MQ=60.00;QD=32.08;SOR=2.303	GT:AD:DP:GQ:PGT:PID:PL	1/1:0,2:2:6:1|1:1068025_C_G:90,6,0	0/0:.:10:1
NW_004764903.1	1068139	.	T	G	88.71	PASS	AC=2;AF=0.5;AN=4;DP=13;ExcessHet=3.0103;FS=0.000;MLEAC=2;MLEAF=1.00;MQ=51.96;QD=29.57;SOR=2.833	GT:AD:DP:GQ:PGT:PID:PL	1/1:0,3:3:9:1|1:1068139_T_G:115,9,0	0/0:.:10:1
NW_004764903.1	1068164	.	T	G	21.20	PASS	AC=2;AF=0.5;AN=4;DP=12;ExcessHet=3.0103;FS=0.000;MLEAC=2;MLEAF=1.00;MQ=60.00;QD=10.60;SOR=2.303	GT:AD:DP:GQ:PGT:PID:PL	1/1:0,2:2:6:1|1:1068139_T_G:47,6,0	0/0:.:10:1
NW_004764903.1	1068470	.	A	G	43.17	PASS	AC=2;AF=0.5;AN=4;DP=11;ExcessHet=3.0103;FS=0.000;MLEAC=2;MLEAF=1.00;MQ=60.00;QD=27.31;SOR=1.609	GT:AD:DP:GQ:PGT:PID:PL	0/0:.:10:1	1/1:0,1:1:6:1|1:1068470_A_G:69,6,0
NW_004764903.1	1068480	.	A	G	43.17	PASS	AC=2;AF=0.5;AN=4;DP=12;ExcessHet=3.0103;FS=0.000;MLEAC=2;MLEAF=1.00;MQ=60.00;QD=21.59;SOR=2.303	GT:AD:DP:GQ:PGT:PID:PL	0/0:.:10:1	1/1:0,2:2:6:1|1:1068470_A_G:69,6,0
NW_004764903.1	1068739	.	C	T	20	PASS	AC=2;AF=0.5;AN=4;DP=11;ExcessHet=3.0103;FS=0.000;MLEAC=2;MLEAF=1.00;MQ=34.64;QD=20.00;SOR=1.609	GT:AD:DP:GQ:PGT:PID:PL	1/1:0,1:1:3:1|1:1068739_C_T:45,3,0	0/0:.:10:1
NW_004764903.1	1068749	.	A	G	20	PASS	AC=2;AF=0.5;AN=4;DP=11;ExcessHet=3.0103;FS=0.000;MLEAC=2;MLEAF=1.00;MQ=34.64;QD=20.00;SOR=1.609	GT:AD:DP:GQ:PGT:PID:PL	1/1:0,1:1:3:1|1:1068739_C_T:45,3,0	0/0:.:10:1
NW_004764903.1	1068808	.	T	A	44.71	PASS	AC=2;AF=0.5;AN=4;DP=13;ExcessHet=3.0103;FS=0.000;MLEAC=2;MLEAF=1.00;MQ=60.00;QD=14.90;SOR=2.833	GT:AD:DP:GQ:PL	1/1:0,3:3:9:71,9,0	0/0:.:10:1
NW_004764903.1	1069144	.	T	A	23.19	PASS	AC=2;AF=0.5;AN=4;DP=12;ExcessHet=3.0103;FS=0.000;MLEAC=2;MLEAF=1.00;MQ=42.43;QD=11.60;SOR=2.303	GT:AD:DP:GQ:PL	1/1:0,2:2:6:49,6,0	0/0:.:10:1
NW_004764903.1	1069305	.	C	A	21.20	PASS	AC=2;AF=0.5;AN=4;DP=12;ExcessHet=3.0103;FS=0.000;MLEAC=2;MLEAF=1.00;MQ=60.00;QD=10.60;SOR=2.303	GT:AD:DP:GQ:PL	1/1:0,2:2:6:47,6,0	0/0:.:10:1
NW_004764903.1	1069334	.	C	A	23.19	PASS	AC=2;AF=0.5;AN=4;DP=12;ExcessHet=3.0103;FS=0.000;MLEAC=2;MLEAF=1.00;MQ=60.00;QD=11.60;SOR=2.303	GT:AD:DP:GQ:PL	1/1:0,2:2:6:49,6,0	0/0:.:10:1
NW_004764903.1	1069414	.	G	A	64.17	PASS	AC=2;AF=0.5;AN=4;DP=12;ExcessHet=3.0103;FS=0.000;MLEAC=2;MLEAF=1.00;MQ=48.99;QD=32.08;SOR=2.303	GT:AD:DP:GQ:PGT:PID:PL	1/1:0,2:2:6:1|1:1069414_G_A:90,6,0	0/0:.:10:1
NW_004764903.1	1069417	.	T	C	64.17	PASS	AC=2;AF=0.5;AN=4;DP=12;ExcessHet=3.0103;FS=0.000;MLEAC=2;MLEAF=1.00;MQ=48.99;QD=32.08;SOR=2.303	GT:AD:DP:GQ:PGT:PID:PL	1/1:0,2:2:6:1|1:1069414_G_A:90,6,0	0/0:.:10:1
NW_004764903.1	1069632	.	A	T	21.20	PASS	AC=2;AF=0.5;AN=4;DP=12;ExcessHet=3.0103;FS=0.000;MLEAC=2;MLEAF=1.00;MQ=42.43;QD=10.60;SOR=2.303	GT:AD:DP:GQ:PL	1/1:0,2:2:6:47,6,0	0/0:.:10:1
NW_004764903.1	1069675	.	A	C	74.71	PASS	AC=2;AF=0.5;AN=4;DP=12;ExcessHet=3.0103;FS=0.000;MLEAC=2;MLEAF=1.00;MQ=42.43;QD=27.26;SOR=2.303	GT:AD:DP:GQ:PGT:PID:PL	0/0:.:10:1	1/1:0,2:2:9:1|1:1069665_A_G:101,9,0
NW_004764903.1	1069728	.	A	T	87.71	PASS	AC=2;AF=0.5;AN=4;DP=13;ExcessHet=3.0103;FS=0.000;MLEAC=2;MLEAF=1.00;MQ=51.96;QD=29.24;SOR=2.833	GT:AD:DP:GQ:PGT:PID:PL	1/1:0,3:3:9:1|1:1069728_A_T:114,9,0	0/0:.:10:1
NW_004764903.1	1069742	.	T	C	64.17	PASS	AC=2;AF=0.5;AN=4;DP=12;ExcessHet=3.0103;FS=0.000;MLEAC=2;MLEAF=1.00;MQ=60.00;QD=32.08;SOR=2.303	GT:AD:DP:GQ:PGT:PID:PL	1/1:0,2:2:6:1|1:1069728_A_T:90,6,0	0/0:.:10:1
NW_004764903.1	1072339	.	C	T	20	PASS	AC=2;AF=0.5;AN=4;DP=11;ExcessHet=3.0103;FS=0.000;MLEAC=2;MLEAF=1.00;MQ=60.00;QD=20.00;SOR=1.609	GT:AD:DP:GQ:PGT:PID:PL	0/0:.:10:1	1/1:0,1:1:3:1|1:1072339_C_T:45,3,0
NW_004764903.1	1072344	.	T	C	20	PASS	AC=2;AF=0.5;AN=4;DP=11;ExcessHet=3.0103;FS=0.000;MLEAC=2;MLEAF=1.00;MQ=60.00;QD=20.00;SOR=1.609	GT:AD:DP:GQ:PGT:PID:PL	0/0:.:10:1	1/1:0,1:1:3:1|1:1072339_C_T:45,3,0
NW_004764903.1	1080993	.	A	G	44.71	PASS	AC=2;AF=0.5;AN=4;DP=13;ExcessHet=3.0103;FS=0.000;MLEAC=2;MLEAF=1.00;MQ=60.00;QD=14.90;SOR=2.833	GT:AD:DP:GQ:PL	1/1:0,3:3:9:71,9,0	0/0:.:10:1
NW_004764903.1	1081473	.	G	A	21.20	PASS	AC=2;AF=0.5;AN=4;DP=12;ExcessHet=3.0103;FS=0.000;MLEAC=2;MLEAF=1.00;MQ=60.00;QD=10.60;SOR=2.303	GT:AD:DP:GQ:PL	1/1:0,2:2:6:47,6,0	0/0:.:10:1
NW_004764903.1	1081604	.	T	C	92.33	PASS	AC=2;AF=0.5;AN=4;DP=15;ExcessHet=3.0103;FS=0.000;MLEAC=2;MLEAF=1.00;MQ=54.77;QD=18.47;SOR=3.611	GT:AD:DP:GQ:PL	1/1:0,5:5:15:119,15,0	0/0:.:10:1
NW_004764903.1	1084832	.	C	A	23.19	PASS	AC=2;AF=0.5;AN=4;DP=12;ExcessHet=3.0103;FS=0.000;MLEAC=2;MLEAF=1.00;MQ=60.00;QD=11.60;SOR=2.303	GT:AD:DP:GQ:PL	1/1:0,2:2:6:49,6,0	0/0:.:10:1
NW_004764903.1	1085122	.	C	T	48.71	PASS	AC=2;AF=0.5;AN=4;DP=13;ExcessHet=3.0103;FS=0.000;MLEAC=2;MLEAF=1.00;MQ=51.96;QD=16.24;SOR=2.833	GT:AD:DP:GQ:PL	1/1:0,3:3:9:75,9,0	0/0:.:10:1
NW_004764903.1	1085193	.	GT	G	25.68	PASS	AC=2;AF=0.5;AN=4;DP=13;ExcessHet=3.0103;FS=0.000;MLEAC=2;MLEAF=1.00;MQ=60.00;QD=8.56;SOR=2.833	GT:AD:DP:GQ:PL	1/1:0,3:3:9:61,9,0	0/0:.:10:1
NW_004764903.1	1086182	.	A	AAAC	92.67	PASS	AC=2;AF=0.5;AN=4;DP=13;ExcessHet=3.0103;FS=0.000;MLEAC=2;MLEAF=1.00;MQ=70.00;QD=30.89;SOR=2.833	GT:AD:DP:GQ:PL	0/0:.:10:1	1/1:0,3:3:9:128,9,0
NW_004764903.1	1086221	.	A	G	52.46	PASS	AC=2;AF=0.5;AN=4;DP=14;ExcessHet=3.0103;FS=0.000;MLEAC=2;MLEAF=1.00;MQ=65.19;QD=13.12;SOR=3.258	GT:AD:DP:GQ:PL	0/0:.:10:1	1/1:0,4:4:12:79,12,0
NW_004764903.1	1086359	.	T	C	44.71	PASS	AC=2;AF=0.5;AN=4;DP=13;ExcessHet=3.0103;FS=0.000;MLEAC=2;MLEAF=1.00;MQ=60.00;QD=14.90;SOR=2.833	GT:AD:DP:GQ:PL	1/1:0,3:3:9:71,9,0	0/0:.:10:1
NW_004764903.1	1086426	.	T	A	20	PASS	AC=2;AF=0.5;AN=4;DP=11;ExcessHet=3.0103;FS=0.000;MLEAC=2;MLEAF=1.00;MQ=34.64;QD=20.00;SOR=1.609	GT:AD:DP:GQ:PGT:PID:PL	0/0:.:10:1	1/1:0,1:1:3:1|1:1086426_T_A:45,3,0
NW_004764903.1	1086433	.	C	T	20	PASS	AC=2;AF=0.5;AN=4;DP=11;ExcessHet=3.0103;FS=0.000;MLEAC=2;MLEAF=1.00;MQ=34.64;QD=20.00;SOR=1.609	GT:AD:DP:GQ:PGT:PID:PL	0/0:.:10:1	1/1:0,1:1:3:1|1:1086426_T_A:45,3,0
NW_004764903.1	1090248	.	G	C	21.20	PASS	AC=2;AF=0.5;AN=4;DP=12;ExcessHet=3.0103;FS=0.000;MLEAC=2;MLEAF=1.00;MQ=32.07;QD=10.60;SOR=2.303	GT:AD:DP:GQ:PL	1/1:0,2:2:6:47,6,0	0/0:.:10:1
NW_004764903.1	1090588	.	C	G	153.46	PASS	AC=2;AF=0.5;AN=4;DP=14;ExcessHet=3.0103;FS=0.000;MLEAC=2;MLEAF=1.00;MQ=60.00;QD=37.49;SOR=3.258	GT:AD:DP:GQ:PGT:PID:PL	0/0:.:10:1	1/1:0,4:4:12:1|1:1090588_C_G:180,12,0
NW_004764903.1	1090599	.	CCAAACGGTACTA	C	144.42	PASS	AC=2;AF=0.5;AN=4;DP=14;ExcessHet=3.0103;FS=0.000;MLEAC=2;MLEAF=1.00;MQ=60.00;QD=29.82;SOR=3.258	GT:AD:DP:GQ:PGT:PID:PL	0/0:.:10:1	1/1:0,4:4:12:1|1:1090588_C_G:180,12,0
NW_004764903.1	1092260	.	G	T	20	PASS	AC=2;AF=0.5;AN=4;DP=11;ExcessHet=3.0103;FS=0.000;MLEAC=2;MLEAF=1.00;MQ=42.43;QD=20.00;SOR=1.609	GT:AD:DP:GQ:PGT:PID:PL	0/0:.:10:1	1/1:0,1:1:3:1|1:1092260_G_T:45,3,0
NW_004764903.1	1092266	.	G	A	20	PASS	AC=2;AF=0.5;AN=4;DP=11;ExcessHet=3.0103;FS=0.000;MLEAC=2;MLEAF=1.00;MQ=42.43;QD=20.00;SOR=1.609	GT:AD:DP:GQ:PGT:PID:PL	0/0:.:10:1	1/1:0,1:1:3:1|1:1092260_G_T:45,3,0
NW_004764903.1	1093255	.	C	T	23.19	PASS	AC=2;AF=0.5;AN=4;DP=12;ExcessHet=3.0103;FS=0.000;MLEAC=2;MLEAF=1.00;MQ=65.19;QD=11.60;SOR=2.303	GT:AD:DP:GQ:PL	1/1:0,2:2:6:49,6,0	0/0:.:10:1
NW_004764903.1	1093283	.	TAG	T	33.13	PASS	AC=2;AF=0.5;AN=4;DP=12;ExcessHet=3.0103;FS=0.000;MLEAC=2;MLEAF=1.00;MQ=65.19;QD=16.57;SOR=2.303	GT:AD:DP:GQ:PL	1/1:0,2:2:6:68,6,0	0/0:.:10:1
NW_004764903.1	1094005	.	A	AAAT	55.13	PASS	AC=2;AF=0.5;AN=4;DP=12;ExcessHet=3.0103;FS=0.000;MLEAC=2;MLEAF=1.00;MQ=60.00;QD=27.57;SOR=2.303	GT:AD:DP:GQ:PL	1/1:0,2:2:6:90,6,0	0/0:.:10:1
NW_004764903.1	1096477	.	A	T	21.20	PASS	AC=2;AF=0.5;AN=4;DP=12;ExcessHet=3.0103;FS=0.000;MLEAC=2;MLEAF=1.00;MQ=60.00;QD=10.60;SOR=2.303	GT:AD:DP:GQ:PL	0/0:.:10:1	1/1:0,2:2:6:47,6,0
NW_004764903.1	1096550	.	C	T	69.46	PASS	AC=2;AF=0.5;AN=4;DP=14;ExcessHet=3.0103;FS=0.000;MLEAC=2;MLEAF=1.00;MQ=60.00;QD=17.37;SOR=3.258	GT:AD:DP:GQ:PL	0/0:.:10:1	1/1:0,4:4:12:96,12,0
NW_004764903.1	1097020	.	C	T	47.71	PASS	AC=2;AF=0.5;AN=4;DP=13;ExcessHet=3.0103;FS=0.000;MLEAC=2;MLEAF=1.00;MQ=60.00;QD=15.90;SOR=2.833	GT:AD:DP:GQ:PL	1/1:0,3:3:9:74,9,0	0/0:.:10:1
NW_004764903.1	1140380	.	C	A	23.19	PASS	AC=2;AF=0.5;AN=4;DP=12;ExcessHet=3.0103;FS=0.000;MLEAC=2;MLEAF=1.00;MQ=60.00;QD=11.60;SOR=2.303	GT:AD:DP:GQ:PL	1/1:0,2:2:6:49,6,0	0/0:.:10:1
NW_004764903.1	1158867	.	T	TAAA	79.42	PASS	AC=2;AF=0.5;AN=4;DP=14;ExcessHet=3.0103;FS=0.000;MLEAC=2;MLEAF=1.00;MQ=48.99;QD=19.86;SOR=3.258	GT:AD:DP:GQ:PGT:PID:PL	0/0:.:10:1	1/1:0,4:4:12:1|1:1158861_A_G:115,12,0
NW_004764903.1	1160861	.	C	T	48.71	PASS	AC=2;AF=0.5;AN=4;DP=13;ExcessHet=3.0103;FS=0.000;MLEAC=2;MLEAF=1.00;MQ=70.00;QD=16.24;SOR=1.179	GT:AD:DP:GQ:PL	0/0:.:10:1	1/1:0,3:3:9:75,9,0
NW_004764903.1	1161090	.	A	G	64.17	PASS	AC=2;AF=0.5;AN=4;DP=12;ExcessHet=3.0103;FS=0.000;MLEAC=2;MLEAF=1.00;MQ=60.00;QD=32.08;SOR=2.303	GT:AD:DP:GQ:PGT:PID:PL	1/1:0,2:2:6:1|1:1161090_A_G:90,6,0	0/0:.:10:1
NW_004764903.1	1161092	.	C	G	64.17	PASS	AC=2;AF=0.5;AN=4;DP=12;ExcessHet=3.0103;FS=0.000;MLEAC=2;MLEAF=1.00;MQ=60.00;QD=32.08;SOR=2.303	GT:AD:DP:GQ:PGT:PID:PL	1/1:0,2:2:6:1|1:1161090_A_G:90,6,0	0/0:.:10:1
NW_004764903.1	1179872	.	GTTTT	G	100.67	PASS	AC=2;AF=0.5;AN=4;DP=13;ExcessHet=3.0103;FS=0.000;MLEAC=2;MLEAF=1.00;MQ=44.80;QD=33.56;SOR=2.833	GT:AD:DP:GQ:PGT:PID:PL	1/1:0,3:3:9:1|1:1179872_GTTTT_G:136,9,0	0/0:.:10:1
NW_004764903.1	1179887	.	CTT	C	99.67	PASS	AC=2;AF=0.5;AN=4;DP=13;ExcessHet=3.0103;FS=0.000;MLEAC=2;MLEAF=1.00;MQ=34.79;QD=33.22;SOR=2.833	GT:AD:DP:GQ:PGT:PID:PL	1/1:0,3:3:9:1|1:1179872_GTTTT_G:135,9,0	0/0:.:10:1
NW_004764904.1	47177	.	G	A	21.20	PASS	AC=2;AF=0.5;AN=4;DP=12;ExcessHet=3.0103;FS=0.000;MLEAC=2;MLEAF=1.00;MQ=60.00;QD=10.60;SOR=2.303	GT:AD:DP:GQ:PL	1/1:0,2:2:6:47,6,0	0/0:.:10:1
NW_004764904.1	172610	.	G	C	142.44	PASS	AC=3;AF=0.75;AN=4;BaseQRankSum=0.967;ClippingRankSum=0.00;DP=5;ExcessHet=3.0103;FS=0.000;MLEAC=3;MLEAF=0.750;MQ=60.00;MQRankSum=0.00;QD=28.49;ReadPosRankSum=0.00;SOR=1.981	GT:AD:DP:GQ:PGT:PID:PL	0/1:1,2:3:39:0|1:172610_G_C:81,0,39	1/1:0,2:2:6:1|1:172610_G_C:90,6,0
NW_004764904.1	172616	.	C	G	142.44	PASS	AC=3;AF=0.75;AN=4;BaseQRankSum=-9.670e-01;ClippingRankSum=0.00;DP=5;ExcessHet=3.0103;FS=0.000;MLEAC=3;MLEAF=0.750;MQ=60.00;MQRankSum=0.00;QD=28.49;ReadPosRankSum=-9.670e-01;SOR=1.981	GT:AD:DP:GQ:PGT:PID:PL	0/1:1,2:3:39:0|1:172610_G_C:81,0,39	1/1:0,2:2:6:1|1:172610_G_C:90,6,0
NW_004764904.1	172846	.	A	G	43.17	PASS	AC=2;AF=0.5;AN=4;DP=12;ExcessHet=3.0103;FS=0.000;MLEAC=2;MLEAF=1.00;MQ=60.00;QD=21.59;SOR=2.303	GT:AD:DP:GQ:PGT:PID:PL	0/0:.:10:1	1/1:0,2:2:6:1|1:172846_A_G:69,6,0
NW_004764904.1	172864	.	GTTTTTTT	G	78.67	PASS	AC=2;AF=0.5;AN=4;DP=12;ExcessHet=3.0103;FS=0.000;MLEAC=2;MLEAF=1.00;MQ=60.00;QD=31.94;SOR=2.303	GT:AD:DP:GQ:PGT:PID:PL	0/0:.:10:1	1/1:0,2:2:9:1|1:172846_A_G:114,9,0
NW_004764904.1	172887	.	T	A	64.17	PASS	AC=2;AF=0.5;AN=4;DP=12;ExcessHet=3.0103;FS=0.000;MLEAC=2;MLEAF=1.00;MQ=60.00;QD=32.08;SOR=2.303	GT:AD:DP:GQ:PGT:PID:PL	0/0:.:10:1	1/1:0,2:2:6:1|1:172846_A_G:90,6,0
NW_004764904.1	172900	.	T	A	83.49	PASS	AC=2;AF=0.5;AN=4;DP=4;ExcessHet=0.7918;FS=0.000;MLEAC=3;MLEAF=0.750;MQ=60.00;QD=27.83;SOR=2.833	GT:AD:DP:GQ:PGT:PID:PL	0/0:1,0:1:3:.:.:0,3,19	1/1:0,3:3:9:1|1:172846_A_G:113,9,0
NW_004764904.1	172923	.	T	TTTG	75.45	PASS	AC=2;AF=0.5;AN=4;DP=3;ExcessHet=0.7918;FS=0.000;MLEAC=3;MLEAF=0.750;MQ=60.00;QD=31.41;SOR=2.303	GT:AD:DP:GQ:PGT:PID:PL	0/0:1,0:1:3:.:.:0,3,19	1/1:0,2:2:9:1|1:172923_T_TTTG:114,9,0
NW_004764904.1	172940	.	A	G	129.16	PASS	AC=2;AF=0.5;AN=4;DP=7;ExcessHet=0.7918;FS=0.000;MLEAC=2;MLEAF=0.500;MQ=60.00;QD=25.83;SOR=3.611	GT:AD:DP:GQ:PGT:PID:PL	0/0:2,0:2:6:.:.:0,6,45	1/1:0,5:5:15:1|1:172923_T_TTTG:161,15,0
NW_004764904.1	172963	.	AT	A	27.38	PASS	AC=1;AF=0.25;AN=4;BaseQRankSum=-9.670e-01;ClippingRankSum=0.00;DP=8;ExcessHet=3.0103;FS=4.771;MLEAC=1;MLEAF=0.250;MQ=60.00;MQRankSum=0.00;QD=4.56;ReadPosRankSum=1.83;SOR=3.258	GT:AD:DP:GQ:PL	0/0:2,0:2:3:0,3,45	0/1:2,4:6:31:64,0,31
NW_004764904.1	173205	.	T	A	23.19	PASS	AC=2;AF=0.5;AN=4;DP=12;ExcessHet=3.0103;FS=0.000;MLEAC=2;MLEAF=1.00;MQ=60.00;QD=11.60;SOR=2.303	GT:AD:DP:GQ:PL	0/0:.:10:1	1/1:0,2:2:6:49,6,0
NW_004764904.1	184883	.	C	T	33.61	PASS	AC=1;AF=0.25;AN=4;BaseQRankSum=1.65;ClippingRankSum=0.00;DP=9;ExcessHet=3.0103;FS=0.000;MLEAC=2;MLEAF=0.500;MQ=60.00;MQRankSum=0.00;QD=6.72;ReadPosRankSum=0.524;SOR=1.022	GT:AD:DP:GQ:PL	0/0:4,0:4:0:0,0,4	0/1:2,3:5:18:59,0,18
NW_004764904.1	184959	.	C	G	221.26	PASS	AC=1;AF=0.25;AN=4;BaseQRankSum=0.00;ClippingRankSum=0.00;DP=11;ExcessHet=3.0103;FS=0.000;MLEAC=1;MLEAF=0.250;MQ=60.00;MQRankSum=0.00;QD=24.58;ReadPosRankSum=0.00;SOR=3.056	GT:AD:DP:GQ:PGT:PID:PL	0/0:2,0:2:0:.:.:0,0,1	0/1:1,8:9:18:0|1:184959_C_G:248,0,18
NW_004764904.1	184976	.	A	C	157.45	PASS	AC=1;AF=0.25;AN=4;BaseQRankSum=-1.282e+00;ClippingRankSum=0.00;DP=7;ExcessHet=3.0103;FS=0.000;MLEAC=1;MLEAF=0.250;MQ=60.00;MQRankSum=0.00;QD=31.49;ReadPosRankSum=-1.282e+00;SOR=1.981	GT:AD:DP:GQ:PGT:PID:PL	0/0:2,0:2:6:.:.:0,6,40	0/1:1,4:5:27:0|1:184959_C_G:186,0,27
NW_004764904.1	185446	.	G	C	31.71	PASS	AC=2;AF=0.5;AN=4;DP=13;ExcessHet=3.0103;FS=0.000;MLEAC=2;MLEAF=1.00;MQ=60.00;QD=10.57;SOR=1.179	GT:AD:DP:GQ:PL	0/0:.:10:1	1/1:0,3:3:9:58,9,0
NW_004764904.1	185724	.	A	T	36.45	PASS	AC=1;AF=0.25;AN=4;BaseQRankSum=-1.150e+00;ClippingRankSum=0.00;DP=5;ExcessHet=3.0103;FS=0.000;MLEAC=1;MLEAF=0.250;MQ=60.00;MQRankSum=0.00;QD=9.11;ReadPosRankSum=1.15;SOR=1.609	GT:AD:DP:GQ:PL	0/0:1,0:1:3:0,3,23	0/1:1,3:4:19:64,0,19
NW_004764904.1	185763	.	C	T	152.19	PASS	AC=1;AF=0.25;AN=4;BaseQRankSum=-1.383e+00;ClippingRankSum=0.00;DP=30;ExcessHet=3.0103;FS=0.000;MLEAC=1;MLEAF=0.250;MQ=60.00;MQRankSum=0.00;QD=25.36;ReadPosRankSum=1.38;SOR=2.303	GT:AD:DP:GQ:PGT:PID:PL	0/1:1,5:6:29:0|1:185763_C_T:182,0,29	0/0:24,0:24:49:.:.:0,49,527
NW_004764904.1	185766	.	C	T	152.19	PASS	AC=1;AF=0.25;AN=4;BaseQRankSum=-2.100e-01;ClippingRankSum=0.00;DP=31;ExcessHet=3.0103;FS=0.000;MLEAC=1;MLEAF=0.250;MQ=60.00;MQRankSum=0.00;QD=25.36;ReadPosRankSum=1.38;SOR=2.303	GT:AD:DP:GQ:PGT:PID:PL	0/1:1,5:6:29:0|1:185763_C_T:182,0,29	0/0:25,0:25:51:.:.:0,51,546
NW_004764904.1	196120	.	G	A	359.85	PASS	AC=3;AF=0.75;AN=4;BaseQRankSum=2.56;ClippingRankSum=0.00;DP=23;ExcessHet=3.0103;FS=0.000;MLEAC=3;MLEAF=0.750;MQ=60.00;MQRankSum=0.00;QD=15.65;ReadPosRankSum=1.00;SOR=2.833	GT:AD:DP:GQ:PL	1/1:1,8:9:2:170,2,0	0/1:3,11:14:27:217,0,27
NW_004764904.1	196433	.	A	G	398.44	PASS	AC=3;AF=0.75;AN=4;BaseQRankSum=-2.838e+00;ClippingRankSum=0.00;DP=14;ExcessHet=3.0103;FS=6.021;MLEAC=3;MLEAF=0.750;MQ=63.02;MQRankSum=1.14;QD=28.46;ReadPosRankSum=1.08;SOR=4.174	GT:AD:DP:GQ:PGT:PID:PL	1/1:0,2:2:6:1|1:196433_A_G:90,6,0	0/1:3,9:12:80:0|1:196433_A_G:337,0,80
NW_004764904.1	196440	.	T	A	401.44	PASS	AC=3;AF=0.75;AN=4;BaseQRankSum=-1.061e+00;ClippingRankSum=0.00;DP=12;ExcessHet=3.0103;FS=0.000;MLEAC=3;MLEAF=0.750;MQ=63.51;MQRankSum=0.967;QD=33.45;ReadPosRankSum=0.00;SOR=2.670	GT:AD:DP:GQ:PGT:PID:PL	1/1:0,2:2:6:1|1:196433_A_G:90,6,0	0/1:2,8:10:57:0|1:196433_A_G:340,0,57
NW_004764904.1	196727	.	A	G	545.47	PASS	AC=3;AF=0.75;AN=4;BaseQRankSum=1.99;ClippingRankSum=0.00;DP=22;ExcessHet=3.0103;FS=0.000;MLEAC=3;MLEAF=0.750;MQ=60.00;MQRankSum=0.00;QD=24.79;ReadPosRankSum=1.74;SOR=3.258	GT:AD:DP:GQ:PGT:PID:PL	0/1:2,5:7:24:0|1:196727_A_G:119,0,24	1/1:1,14:15:6:1|1:196727_A_G:455,6,0
NW_004764904.1	198873	.	T	A	1577.26	PASS	AC=3;AF=0.75;AN=4;BaseQRankSum=-5.067e+00;ClippingRankSum=0.00;DP=98;ExcessHet=3.0103;FS=0.000;MLEAC=3;MLEAF=0.750;MQ=60.00;MQRankSum=0.00;QD=16.09;ReadPosRankSum=2.13;SOR=3.500	GT:AD:DP:GQ:PL	0/1:9,40:49:82:736,0,82	1/1:5,44:49:19:871,19,0
NW_004764904.1	201654	.	C	T	166.86	PASS	AC=3;AF=0.75;AN=4;BaseQRankSum=0.967;ClippingRankSum=0.00;DP=6;ExcessHet=3.0103;FS=0.000;MLEAC=3;MLEAF=0.750;MQ=60.00;MQRankSum=0.00;QD=27.81;ReadPosRankSum=0.00;SOR=2.303	GT:AD:DP:GQ:PGT:PID:PL	1/1:0,3:3:9:1|1:201654_C_T:115,9,0	0/1:1,2:3:38:0|1:201654_C_T:81,0,38
NW_004764904.1	201665	.	C	T	166.86	PASS	AC=3;AF=0.75;AN=4;BaseQRankSum=0.967;ClippingRankSum=0.00;DP=5;ExcessHet=3.0103;FS=0.000;MLEAC=3;MLEAF=0.750;MQ=60.00;MQRankSum=0.00;QD=33.37;ReadPosRankSum=0.00;SOR=1.981	GT:AD:DP:GQ:PGT:PID:PL	1/1:0,2:2:9:1|1:201654_C_T:115,9,0	0/1:1,2:3:38:0|1:201654_C_T:81,0,38
NW_004764904.1	204079	.	A	G	139.23	PASS	AC=2;AF=0.5;AN=4;DP=17;ExcessHet=3.0103;FS=0.000;MLEAC=2;MLEAF=1.00;MQ=60.00;QD=19.89;SOR=4.174	GT:AD:DP:GQ:PL	1/1:0,7:7:21:166,21,0	0/0:.:10:1
NW_004764904.1	204616	.	T	C	997.21	PASS	AC=3;AF=0.75;AN=4;BaseQRankSum=4.25;ClippingRankSum=0.00;DP=26;ExcessHet=3.0103;FS=0.000;MLEAC=3;MLEAF=0.750;MQ=60.00;MQRankSum=0.00;QD=32.68;ReadPosRankSum=-1.054e+00;SOR=4.255	GT:AD:DP:GQ:PGT:PID:PL	0/1:2,16:18:30:0|1:204571_A_G:665,0,30	1/1:0,8:8:27:1|1:204571_A_G:362,27,0
NW_004764904.1	204658	.	A	G	190.99	PASS	AC=3;AF=0.75;AN=4;BaseQRankSum=-5.660e-01;ClippingRankSum=0.00;DP=11;ExcessHet=3.0103;FS=0.000;MLEAC=3;MLEAF=0.750;MQ=60.00;MQRankSum=0.00;QD=17.36;ReadPosRankSum=0.366;SOR=3.442	GT:AD:DP:GQ:PL	0/1:1,6:7:4:123,0,4	1/1:0,4:4:12:95,12,0
NW_004764904.1	206214	.	G	T	22.20	PASS	AC=2;AF=0.5;AN=4;DP=12;ExcessHet=3.0103;FS=0.000;MLEAC=2;MLEAF=1.00;MQ=60.00;QD=11.10;SOR=2.303	GT:AD:DP:GQ:PL	1/1:0,2:2:6:48,6,0	0/0:.:10:1
NW_004764904.1	216310	.	A	T	137.86	PASS	AC=3;AF=0.75;AN=4;BaseQRankSum=0.489;ClippingRankSum=0.00;DP=11;ExcessHet=3.0103;FS=0.000;MLEAC=3;MLEAF=0.750;MQ=60.00;MQRankSum=0.00;QD=12.53;ReadPosRankSum=-2.200e-02;SOR=1.802	GT:AD:DP:GQ:PL	1/1:0,3:3:9:73,9,0	0/1:3,5:8:49:94,0,49
NW_004764904.1	217899	.	A	G	64.17	PASS	AC=2;AF=0.5;AN=4;DP=12;ExcessHet=3.0103;FS=0.000;MLEAC=2;MLEAF=1.00;MQ=34.64;QD=32.08;SOR=2.303	GT:AD:DP:GQ:PGT:PID:PL	0/0:.:10:1	1/1:0,2:2:6:1|1:217899_A_G:90,6,0
NW_004764904.1	217911	.	T	C	64.17	PASS	AC=2;AF=0.5;AN=4;DP=12;ExcessHet=3.0103;FS=0.000;MLEAC=2;MLEAF=1.00;MQ=60.00;QD=32.08;SOR=2.303	GT:AD:DP:GQ:PGT:PID:PL	0/0:.:10:1	1/1:0,2:2:6:1|1:217899_A_G:90,6,0
NW_004764904.1	244866	.	A	T	22.06	PASS	AC=2;AF=0.5;AN=4;DP=5;ExcessHet=3.0103;FS=0.000;MLEAC=3;MLEAF=0.750;MQ=60.00;QD=11.03;SOR=2.303	GT:AD:DP:GQ:PL	1/1:0,2:2:6:49,6,0	0/0:3,0:3:0:0,0,25
NW_004764904.1	261826	.	T	C	72.46	PASS	AC=2;AF=0.5;AN=4;DP=14;ExcessHet=3.0103;FS=0.000;MLEAC=2;MLEAF=1.00;MQ=48.99;QD=18.12;SOR=3.258	GT:AD:DP:GQ:PL	1/1:0,4:4:12:99,12,0	0/0:.:10:1
NW_004764904.1	261932	.	A	C	315.38	PASS	AC=3;AF=0.75;AN=4;BaseQRankSum=-1.981e+00;ClippingRankSum=0.00;DP=12;ExcessHet=3.0103;FS=0.000;MLEAC=3;MLEAF=0.750;MQ=60.00;MQRankSum=0.00;QD=26.28;ReadPosRankSum=1.47;SOR=2.670	GT:AD:DP:GQ:PGT:PID:PL	1/1:0,5:5:15:1|1:261911_TATA_T:183,15,0	0/1:2,5:7:28:0|1:261911_TATA_T:162,0,28
NW_004764904.1	264278	.	G	C	64.17	PASS	AC=1;AF=0.25;AN=4;BaseQRankSum=-2.100e-01;ClippingRankSum=0.00;DP=16;ExcessHet=3.0103;FS=0.000;MLEAC=1;MLEAF=0.500;MQ=51.96;MQRankSum=0.00;QD=10.69;ReadPosRankSum=-1.383e+00;SOR=2.303	GT:AD:DP:GQ:PL	0/1:1,5:6:6:90,0,6	0/0:.:10:1
NW_004764904.1	264577	.	T	C	169.21	PASS	AC=2;AF=0.5;AN=4;DP=18;ExcessHet=3.0103;FS=0.000;MLEAC=2;MLEAF=1.00;MQ=51.17;QD=21.15;SOR=4.407	GT:AD:DP:GQ:PL	1/1:0,8:8:24:196,24,0	0/0:.:10:1
NW_004764904.1	264668	.	T	G	149.54	PASS	AC=3;AF=0.75;AN=4;BaseQRankSum=-4.310e-01;ClippingRankSum=0.00;DP=9;ExcessHet=3.0103;FS=0.000;MLEAC=3;MLEAF=0.750;MQ=60.00;MQRankSum=0.00;QD=16.62;ReadPosRankSum=-9.670e-01;SOR=3.056	GT:AD:DP:GQ:PL	1/1:0,6:6:18:142,18,0	0/1:1,2:3:15:37,0,15
NW_004764904.1	264772	.	CA	C	204.20	PASS	AC=3;AF=0.75;AN=4;BaseQRankSum=0.00;ClippingRankSum=0.00;DP=13;ExcessHet=3.0103;FS=8.129;MLEAC=3;MLEAF=0.750;MQ=60.00;MQRankSum=0.00;QD=15.71;ReadPosRankSum=0.842;SOR=4.977	GT:AD:DP:GQ:PL	1/1:0,7:7:21:165,21,0	0/1:2,4:6:31:78,0,31
NW_004764904.1	264916	.	A	T	240.93	PASS	AC=3;AF=0.75;AN=4;BaseQRankSum=-1.150e+00;ClippingRankSum=0.00;DP=8;ExcessHet=3.0103;FS=0.000;MLEAC=3;MLEAF=0.750;MQ=60.00;MQRankSum=0.00;QD=30.12;ReadPosRankSum=1.15;SOR=2.833	GT:AD:DP:GQ:PGT:PID:PL	1/1:0,4:4:12:1|1:264916_A_T:159,12,0	0/1:1,3:4:13:0|1:264916_A_T:111,0,13
NW_004764904.1	264941	.	A	C	238.59	PASS	AC=3;AF=0.75;AN=4;BaseQRankSum=-1.282e+00;ClippingRankSum=0.00;DP=8;ExcessHet=3.0103;FS=0.000;MLEAC=3;MLEAF=0.750;MQ=60.00;MQRankSum=0.00;QD=29.82;ReadPosRankSum=1.28;SOR=2.833	GT:AD:DP:GQ:PGT:PID:PL	0/1:1,4:5:10:0|1:264916_A_T:144,0,10	1/1:0,3:3:9:1|1:264916_A_T:123,9,0
NW_004764904.1	264977	.	A	G	261.88	PASS	AC=1;AF=0.25;AN=4;BaseQRankSum=1.73;ClippingRankSum=0.00;DP=12;ExcessHet=3.0103;FS=0.000;MLEAC=2;MLEAF=0.500;MQ=60.00;MQRankSum=0.00;QD=29.10;ReadPosRankSum=-8.120e-01;SOR=2.093	GT:AD:DP:GQ:PGT:PID:PL	0/1:2,7:9:63:0|1:264977_A_G:288,0,63	0/0:3,0:3:0:.:.:0,0,22
NW_004764904.1	264978	.	C	A	261.88	PASS	AC=1;AF=0.25;AN=4;BaseQRankSum=0.00;ClippingRankSum=0.00;DP=12;ExcessHet=3.0103;FS=0.000;MLEAC=2;MLEAF=0.500;MQ=60.00;MQRankSum=0.00;QD=29.10;ReadPosRankSum=-8.120e-01;SOR=2.093	GT:AD:DP:GQ:PGT:PID:PL	0/1:2,7:9:63:0|1:264977_A_G:288,0,63	0/0:3,0:3:0:.:.:0,0,22
NW_004764904.1	265023	.	A	T	265.26	PASS	AC=1;AF=0.25;AN=4;BaseQRankSum=0.157;ClippingRankSum=0.00;DP=18;ExcessHet=3.0103;FS=0.000;MLEAC=1;MLEAF=0.500;MQ=45.36;MQRankSum=0.00;QD=33.16;ReadPosRankSum=-1.534e+00;SOR=2.833	GT:AD:DP:GQ:PGT:PID:PL	0/1:1,7:8:18:0|1:265023_A_T:292,0,18	0/0:.:10:1
NW_004764904.1	265026	.	A	G	265.26	PASS	AC=1;AF=0.25;AN=4;BaseQRankSum=0.282;ClippingRankSum=0.00;DP=19;ExcessHet=3.0103;FS=0.000;MLEAC=1;MLEAF=0.500;MQ=45.00;MQRankSum=0.00;QD=29.47;ReadPosRankSum=-1.593e+00;SOR=3.056	GT:AD:DP:GQ:PGT:PID:PL	0/1:1,8:9:18:0|1:265023_A_T:292,0,18	0/0:.:10:1
NW_004764904.1	266114	.	A	G	41.71	PASS	AC=2;AF=0.5;AN=4;DP=13;ExcessHet=3.0103;FS=0.000;MLEAC=2;MLEAF=1.00;MQ=60.00;QD=13.90;SOR=2.833	GT:AD:DP:GQ:PL	1/1:0,3:3:9:68,9,0	0/0:.:10:1
NW_004764904.1	332749	.	G	A	206.64	PASS	AC=3;AF=0.75;AN=4;BaseQRankSum=-9.670e-01;ClippingRankSum=0.00;DP=7;ExcessHet=3.0103;FS=0.000;MLEAC=3;MLEAF=0.750;MQ=60.00;MQRankSum=0.00;QD=29.52;ReadPosRankSum=0.967;SOR=2.584	GT:AD:DP:GQ:PGT:PID:PL	1/1:0,4:4:12:1|1:332749_G_A:155,12,0	0/1:1,2:3:19:0|1:332749_G_A:81,0,19
NW_004764904.1	332750	.	A	C	206.64	PASS	AC=3;AF=0.75;AN=4;DP=6;ExcessHet=3.0103;FS=0.000;MLEAC=3;MLEAF=0.750;MQ=60.00;QD=34.44;SOR=3.912	GT:AD:DP:GQ:PGT:PID:PL	1/1:0,4:4:12:1|1:332749_G_A:155,12,0	0/1:0,2:2:19:0|1:332749_G_A:81,0,19
NW_004764904.1	334884	.	G	A	944.19	PASS	AC=3;AF=0.75;AN=4;BaseQRankSum=1.53;ClippingRankSum=0.00;DP=26;ExcessHet=3.0103;FS=0.000;MLEAC=3;MLEAF=0.750;MQ=60.00;MQRankSum=0.00;QD=34.28;ReadPosRankSum=2.64;SOR=3.611	GT:AD:DP:GQ:PGT:PID:PL	0/1:3,7:10:88:0|1:334884_G_A:285,0,88	1/1:0,16:16:48:1|1:334884_G_A:689,48,0
NW_004764904.1	334893	.	G	A	918.19	PASS	AC=3;AF=0.75;AN=4;BaseQRankSum=1.96;ClippingRankSum=0.00;DP=25;ExcessHet=3.0103;FS=0.000;MLEAC=3;MLEAF=0.750;MQ=60.00;MQRankSum=0.00;QD=28.19;ReadPosRankSum=2.04;SOR=3.528	GT:AD:DP:GQ:PGT:PID:PL	0/1:3,7:10:70:0|1:334884_G_A:285,0,70	1/1:0,15:15:45:1|1:334884_G_A:663,45,0
NW_004764904.1	334941	.	T	A	613.47	PASS	AC=3;AF=0.75;AN=4;BaseQRankSum=1.73;ClippingRankSum=0.00;DP=20;ExcessHet=3.0103;FS=0.000;MLEAC=3;MLEAF=0.750;MQ=60.00;MQRankSum=0.00;QD=30.67;ReadPosRankSum=-2.410e-01;SOR=3.056	GT:AD:DP:GQ:PGT:PID:PL	0/1:3,6:9:95:0|1:334941_T_A:192,0,95	1/1:0,11:11:13:1|1:334941_T_A:451,13,0
NW_004764904.1	334947	.	G	A	610.47	PASS	AC=3;AF=0.75;AN=4;BaseQRankSum=1.38;ClippingRankSum=0.00;DP=21;ExcessHet=3.0103;FS=0.000;MLEAC=3;MLEAF=0.750;MQ=60.00;MQRankSum=0.00;QD=29.07;ReadPosRankSum=2.26;SOR=2.200	GT:AD:DP:GQ:PGT:PID:PL	0/1:4,5:9:99:0|1:334941_T_A:189,0,121	1/1:1,11:12:13:1|1:334941_T_A:451,13,0
NW_004764904.1	334977	.	A	G	1026.44	PASS	AC=3;AF=0.75;AN=4;BaseQRankSum=-1.901e+00;ClippingRankSum=0.00;DP=31;ExcessHet=3.0103;FS=0.000;MLEAC=3;MLEAF=0.750;MQ=60.00;MQRankSum=0.00;QD=33.11;ReadPosRankSum=-8.620e-01;SOR=3.477	GT:AD:DP:GQ:PGT:PID:PL	0/1:3,11:14:93:0|1:334977_A_G:427,0,93	1/1:1,16:17:6:1|1:334977_A_G:628,6,0
NW_004764904.1	335570	.	C	T	171.32	PASS	AC=3;AF=0.75;AN=4;BaseQRankSum=0.253;ClippingRankSum=0.00;DP=10;ExcessHet=3.0103;FS=0.000;MLEAC=3;MLEAF=0.750;MQ=60.00;MQRankSum=0.00;QD=17.13;ReadPosRankSum=-1.282e+00;SOR=3.258	GT:AD:DP:GQ:PL	0/1:1,4:5:9:81,0,9	1/1:0,5:5:15:119,15,0
NW_004764904.1	335884	.	A	G	21.20	PASS	AC=2;AF=0.5;AN=4;DP=12;ExcessHet=3.0103;FS=0.000;MLEAC=2;MLEAF=1.00;MQ=60.00;QD=10.60;SOR=2.303	GT:AD:DP:GQ:PL	0/0:.:10:1	1/1:0,2:2:6:47,6,0
NW_004764904.1	338029	.	C	T	54.20	PASS	AC=1;AF=0.25;AN=4;BaseQRankSum=0.967;ClippingRankSum=0.00;DP=13;ExcessHet=3.0103;FS=0.000;MLEAC=1;MLEAF=0.500;MQ=60.00;MQRankSum=0.00;QD=18.07;ReadPosRankSum=0.00;SOR=1.179	GT:AD:DP:GQ:PGT:PID:PL	0/0:.:10:1	0/1:1,2:3:39:0|1:338029_C_T:81,0,39
NW_004764904.1	338037	.	T	C	54.20	PASS	AC=1;AF=0.25;AN=4;BaseQRankSum=-9.670e-01;ClippingRankSum=0.00;DP=13;ExcessHet=3.0103;FS=0.000;MLEAC=1;MLEAF=0.500;MQ=60.00;MQRankSum=0.00;QD=18.07;ReadPosRankSum=0.00;SOR=1.179	GT:AD:DP:GQ:PGT:PID:PL	0/0:.:10:1	0/1:1,2:3:39:0|1:338029_C_T:81,0,39
NW_004764904.1	339660	.	A	T	23.19	PASS	AC=2;AF=0.5;AN=4;DP=12;ExcessHet=3.0103;FS=0.000;MLEAC=2;MLEAF=1.00;MQ=60.00;QD=11.60;SOR=2.303	GT:AD:DP:GQ:PL	0/0:.:10:1	1/1:0,2:2:6:49,6,0
NW_004764904.1	339697	.	G	T	20	PASS	AC=2;AF=0.5;AN=4;DP=11;ExcessHet=3.0103;FS=0.000;MLEAC=2;MLEAF=1.00;MQ=42.43;QD=20.00;SOR=1.609	GT:AD:DP:GQ:PGT:PID:PL	1/1:0,1:1:3:1|1:339697_G_T:45,3,0	0/0:.:10:1
NW_004764904.1	339707	.	G	A	20	PASS	AC=2;AF=0.5;AN=4;DP=11;ExcessHet=3.0103;FS=0.000;MLEAC=2;MLEAF=1.00;MQ=60.00;QD=20.00;SOR=1.609	GT:AD:DP:GQ:PGT:PID:PL	1/1:0,1:1:3:1|1:339697_G_T:45,3,0	0/0:.:10:1
NW_004764904.1	344183	.	A	G	82.01	PASS	AC=3;AF=0.75;AN=4;BaseQRankSum=-1.150e+00;ClippingRankSum=0.00;DP=8;ExcessHet=3.0103;FS=0.000;MLEAC=3;MLEAF=0.750;MQ=60.00;MQRankSum=0.00;QD=10.25;ReadPosRankSum=-6.740e-01;SOR=2.833	GT:AD:DP:GQ:PL	1/1:0,4:4:11:67,11,0	0/1:1,3:4:13:44,0,13
NW_004764904.1	344834	.	C	T	156.87	PASS	AC=3;AF=0.75;AN=4;BaseQRankSum=1.15;ClippingRankSum=0.00;DP=9;ExcessHet=3.0103;FS=0.000;MLEAC=3;MLEAF=0.750;MQ=60.00;MQRankSum=0.00;QD=17.43;ReadPosRankSum=-1.150e+00;SOR=3.056	GT:AD:DP:GQ:PL	0/1:1,3:4:12:62,0,12	1/1:0,5:5:15:124,15,0
NW_004764904.1	347481	.	G	GTTTTGT	101.42	PASS	AC=2;AF=0.5;AN=4;DP=14;ExcessHet=3.0103;FS=0.000;MLEAC=2;MLEAF=1.00;MQ=62.18;QD=25.36;SOR=1.609	GT:AD:DP:GQ:PGT:PID:PL	1/1:0,4:4:12:1|1:347481_G_GTTTTGT:137,12,0	0/0:.:10:1
NW_004764904.1	347497	.	C	A	64.17	PASS	AC=2;AF=0.5;AN=4;DP=12;ExcessHet=3.0103;FS=0.000;MLEAC=2;MLEAF=1.00;MQ=57.15;QD=32.08;SOR=2.303	GT:AD:DP:GQ:PGT:PID:PL	1/1:0,2:2:6:1|1:347481_G_GTTTTGT:90,6,0	0/0:.:10:1
NW_004764904.1	347801	.	T	A	951.72	PASS	AC=3;AF=0.75;AN=4;BaseQRankSum=0.00;ClippingRankSum=0.00;DP=26;ExcessHet=3.0103;FS=0.000;MLEAC=3;MLEAF=0.750;MQ=60.00;MQRankSum=0.00;QD=27.87;ReadPosRankSum=1.76;SOR=4.255	GT:AD:DP:GQ:PGT:PID:PL	1/1:1,12:13:2:1|1:347801_T_A:503,2,0	0/1:1,12:13:8:0|1:347801_T_A:475,0,8
NW_004764904.1	347802	.	A	T	951.72	PASS	AC=3;AF=0.75;AN=4;BaseQRankSum=2.34;ClippingRankSum=0.00;DP=26;ExcessHet=3.0103;FS=0.000;MLEAC=3;MLEAF=0.750;MQ=60.00;MQRankSum=0.00;QD=29.94;ReadPosRankSum=1.77;SOR=4.255	GT:AD:DP:GQ:PGT:PID:PL	1/1:1,12:13:2:1|1:347801_T_A:503,2,0	0/1:1,12:13:8:0|1:347801_T_A:475,0,8
NW_004764904.1	348170	.	C	T	143.17	PASS	AC=3;AF=0.75;AN=4;BaseQRankSum=1.15;ClippingRankSum=0.00;DP=10;ExcessHet=3.0103;FS=0.000;MLEAC=3;MLEAF=0.750;MQ=60.00;MQRankSum=0.00;QD=14.32;ReadPosRankSum=-2.100e-01;SOR=2.303	GT:AD:DP:GQ:PL	1/1:1,3:4:2:65,2,0	0/1:1,5:6:6:104,0,6
NW_004764904.1	348602	.	C	T	47.71	PASS	AC=2;AF=0.5;AN=4;DP=13;ExcessHet=3.0103;FS=0.000;MLEAC=2;MLEAF=1.00;MQ=60.00;QD=15.90;SOR=2.833	GT:AD:DP:GQ:PL	1/1:0,3:3:9:74,9,0	0/0:.:10:1
NW_004764904.1	351176	.	T	A	238.23	PASS	AC=3;AF=0.75;AN=4;BaseQRankSum=0.967;ClippingRankSum=0.00;DP=16;ExcessHet=3.0103;FS=0.000;MLEAC=3;MLEAF=0.750;MQ=60.00;MQRankSum=0.00;QD=14.89;ReadPosRankSum=1.09;SOR=2.584	GT:AD:DP:GQ:PGT:PID:PL	0/1:3,6:9:54:0|1:351176_T_A:116,0,54	1/1:0,7:7:21:.:.:152,21,0
NW_004764904.1	351197	.	C	A	65.23	PASS	AC=1;AF=0.25;AN=4;BaseQRankSum=-2.369e+00;ClippingRankSum=0.00;DP=15;ExcessHet=3.0103;FS=0.000;MLEAC=1;MLEAF=0.250;MQ=60.00;MQRankSum=0.00;QD=8.15;ReadPosRankSum=-1.350e-01;SOR=1.179	GT:AD:DP:GQ:PGT:PID:PL	0/1:3,5:8:57:0|1:351176_T_A:95,0,57	0/0:7,0:7:21:.:.:0,21,166
NW_004764904.1	351284	.	CTGT	C	31.98	PASS	AC=2;AF=0.5;AN=4;DP=8;ExcessHet=0.7918;FS=0.000;MLEAC=2;MLEAF=0.500;MQ=63.51;QD=10.66;SOR=2.833	GT:AD:DP:GQ:PL	0/0:5,0:5:9:0,9,135	1/1:0,3:3:9:73,9,0
NW_004764904.1	400336	.	G	C	47.96	PASS	AC=2;AF=0.5;AN=4;DP=5;ExcessHet=0.7918;FS=0.000;MLEAC=3;MLEAF=0.750;MQ=60.00;QD=11.99;SOR=3.258	GT:AD:DP:GQ:PL	1/1:0,4:4:12:78,12,0	0/0:1,0:1:3:0,3,23
NW_004764904.1	426898	.	G	A	96.20	PASS	AC=1;AF=0.25;AN=4;BaseQRankSum=-1.150e+00;ClippingRankSum=0.00;DP=14;ExcessHet=3.0103;FS=0.000;MLEAC=1;MLEAF=0.500;MQ=42.43;MQRankSum=0.00;QD=24.05;ReadPosRankSum=-3.190e-01;SOR=1.609	GT:AD:DP:GQ:PGT:PID:PL	0/1:1,3:4:33:0|1:426898_G_A:123,0,33	0/0:.:10:1
NW_004764904.1	426904	.	T	C	93.20	PASS	AC=1;AF=0.25;AN=4;BaseQRankSum=-8.420e-01;ClippingRankSum=0.00;DP=15;ExcessHet=3.0103;FS=0.000;MLEAC=1;MLEAF=0.500;MQ=44.72;MQRankSum=0.00;QD=18.64;ReadPosRankSum=0.674;SOR=1.022	GT:AD:DP:GQ:PGT:PID:PL	0/1:2,3:5:60:0|1:426898_G_A:120,0,60	0/0:.:10:1
NW_004764904.1	427105	.	T	C	64.17	PASS	AC=2;AF=0.5;AN=4;DP=12;ExcessHet=3.0103;FS=0.000;MLEAC=2;MLEAF=1.00;MQ=42.43;QD=32.08;SOR=2.303	GT:AD:DP:GQ:PGT:PID:PL	1/1:0,2:2:6:1|1:427105_T_C:90,6,0	0/0:.:10:1
NW_004764904.1	427301	.	G	C	44.71	PASS	AC=2;AF=0.5;AN=4;DP=13;ExcessHet=3.0103;FS=0.000;MLEAC=2;MLEAF=1.00;MQ=42.43;QD=14.90;SOR=2.833	GT:AD:DP:GQ:PL	0/0:.:10:1	1/1:0,3:3:9:71,9,0
NW_004764904.1	427897	.	T	A	112.86	PASS	AC=3;AF=0.75;AN=4;BaseQRankSum=0.203;ClippingRankSum=0.00;DP=11;ExcessHet=3.0103;FS=0.000;MLEAC=3;MLEAF=0.750;MQ=60.00;MQRankSum=0.00;QD=10.26;ReadPosRankSum=1.03;SOR=1.802	GT:AD:DP:GQ:PL	0/1:3,5:8:34:70,0,34	1/1:0,3:3:9:72,9,0
NW_004764904.1	427975	.	T	G	45.71	PASS	AC=2;AF=0.5;AN=4;DP=13;ExcessHet=3.0103;FS=0.000;MLEAC=2;MLEAF=1.00;MQ=46.48;QD=15.24;SOR=2.833	GT:AD:DP:GQ:PL	0/0:.:10:1	1/1:0,3:3:9:72,9,0
NW_004764904.1	428406	.	G	GACC	26.38	PASS	AC=1;AF=0.25;AN=4;BaseQRankSum=0.00;ClippingRankSum=0.00;DP=7;ExcessHet=3.0103;FS=0.000;MLEAC=1;MLEAF=0.250;MQ=65.19;MQRankSum=0.967;QD=8.79;ReadPosRankSum=0.00;SOR=1.179	GT:AD:DP:GQ:PL	0/1:1,2:3:36:63,0,36	0/0:4,0:4:3:0,3,45
NW_004764904.1	428608	.	ATTG	A	84.37	PASS	AC=2;AF=0.5;AN=4;DP=4;ExcessHet=0.7918;FS=0.000;MLEAC=3;MLEAF=0.750;MQ=60.00;QD=28.12;SOR=2.833	GT:AD:DP:GQ:PL	0/0:1,0:1:3:0,3,24	1/1:0,3:3:9:123,9,0
NW_004764904.1	452026	.	T	C	23.19	PASS	AC=2;AF=0.5;AN=4;DP=12;ExcessHet=3.0103;FS=0.000;MLEAC=2;MLEAF=1.00;MQ=60.00;QD=11.60;SOR=2.303	GT:AD:DP:GQ:PL	1/1:0,2:2:6:49,6,0	0/0:.:10:1
NW_004764904.1	461192	.	A	G	45.71	PASS	AC=2;AF=0.5;AN=4;DP=13;ExcessHet=3.0103;FS=0.000;MLEAC=2;MLEAF=1.00;MQ=60.00;QD=15.24;SOR=2.833	GT:AD:DP:GQ:PL	1/1:0,3:3:9:72,9,0	0/0:.:10:1
NW_004764904.1	525177	.	T	G	108.71	PASS	AC=2;AF=0.5;AN=4;DP=13;ExcessHet=3.0103;FS=0.000;MLEAC=2;MLEAF=1.00;MQ=46.48;QD=26.43;SOR=2.833	GT:AD:DP:GQ:PGT:PID:PL	0/0:.:10:1	1/1:0,3:3:9:1|1:525177_T_G:135,9,0
NW_004764904.1	525182	.	A	G	108.71	PASS	AC=2;AF=0.5;AN=4;DP=13;ExcessHet=3.0103;FS=0.000;MLEAC=2;MLEAF=1.00;MQ=46.48;QD=27.58;SOR=2.833	GT:AD:DP:GQ:PGT:PID:PL	0/0:.:10:1	1/1:0,3:3:9:1|1:525177_T_G:135,9,0
NW_004764904.1	532813	.	A	T	51.17	PASS	AC=2;AF=0.5;AN=4;DP=12;ExcessHet=3.0103;FS=0.000;MLEAC=2;MLEAF=1.00;MQ=60.00;QD=25.58;SOR=2.303	GT:AD:DP:GQ:PGT:PID:PL	1/1:0,2:2:6:1|1:532813_A_T:77,6,0	0/0:.:10:1
NW_004764904.1	532819	.	G	C	51.17	PASS	AC=2;AF=0.5;AN=4;DP=12;ExcessHet=3.0103;FS=0.000;MLEAC=2;MLEAF=1.00;MQ=60.00;QD=25.58;SOR=2.303	GT:AD:DP:GQ:PGT:PID:PL	1/1:0,2:2:6:1|1:532813_A_T:77,6,0	0/0:.:10:1
NW_004764904.1	594185	.	A	G	59.82	PASS	AC=2;AF=0.5;AN=4;DP=4;ExcessHet=0.7918;FS=0.000;MLEAC=2;MLEAF=0.500;MQ=60.00;QD=29.91;SOR=2.303	GT:AD:DP:GQ:PGT:PID:PL	1/1:0,2:2:6:1|1:594185_A_G:90,6,0	0/0:2,0:2:6:.:.:0,6,47
NW_004764904.1	594186	.	T	C	64.17	PASS	AC=2;AF=0.5;AN=4;DP=12;ExcessHet=3.0103;FS=0.000;MLEAC=2;MLEAF=1.00;MQ=42.43;QD=32.08;SOR=2.303	GT:AD:DP:GQ:PGT:PID:PL	1/1:0,2:2:6:1|1:594185_A_G:90,6,0	0/0:.:10:1
NW_004764904.1	604229	.	C	T	63.02	PASS	AC=2;AF=0.5;AN=4;DP=9;ExcessHet=3.0103;FS=0.000;MLEAC=3;MLEAF=0.750;MQ=60.00;QD=31.51;SOR=2.303	GT:AD:DP:GQ:PGT:PID:PL	1/1:0,2:2:6:1|1:604229_C_T:90,6,0	0/0:7,0:7:0:.:.:0,0,69
NW_004764904.1	604232	.	C	T	63.02	PASS	AC=2;AF=0.5;AN=4;DP=9;ExcessHet=3.0103;FS=0.000;MLEAC=3;MLEAF=0.750;MQ=60.00;QD=31.51;SOR=2.303	GT:AD:DP:GQ:PGT:PID:PL	1/1:0,2:2:6:1|1:604229_C_T:90,6,0	0/0:7,0:7:0:.:.:0,0,71
NW_004764904.1	604871	.	C	T	21.20	PASS	AC=2;AF=0.5;AN=4;DP=12;ExcessHet=3.0103;FS=0.000;MLEAC=2;MLEAF=1.00;MQ=48.99;QD=10.60;SOR=2.303	GT:AD:DP:GQ:PL	1/1:0,2:2:6:47,6,0	0/0:.:10:1
NW_004764904.1	622937	.	G	A	47.71	PASS	AC=2;AF=0.5;AN=4;DP=13;ExcessHet=3.0103;FS=0.000;MLEAC=2;MLEAF=1.00;MQ=60.00;QD=15.90;SOR=2.833	GT:AD:DP:GQ:PL	1/1:0,3:3:9:74,9,0	0/0:.:10:1
NW_004764904.1	641356	.	G	A	531.20	PASS	AC=3;AF=0.75;AN=4;BaseQRankSum=3.29;ClippingRankSum=0.00;DP=34;ExcessHet=3.0103;FS=0.000;MLEAC=3;MLEAF=0.750;MQ=60.00;MQRankSum=0.00;QD=15.62;ReadPosRankSum=1.86;SOR=2.584	GT:AD:DP:GQ:PL	0/1:6,12:18:88:228,0,88	1/1:1,15:16:25:333,25,0
NW_004764904.1	652472	.	A	G	20.21	PASS	AC=2;AF=0.5;AN=4;DP=12;ExcessHet=3.0103;FS=0.000;MLEAC=2;MLEAF=1.00;MQ=37.95;QD=10.11;SOR=0.693	GT:AD:DP:GQ:PL	1/1:0,2:2:6:46,6,0	0/0:.:10:1
NW_004764904.1	652567	.	ACAGGCAGG	A	77.67	PASS	AC=2;AF=0.5;AN=4;DP=13;ExcessHet=3.0103;FS=0.000;MLEAC=2;MLEAF=1.00;MQ=49.19;QD=25.89;SOR=2.833	GT:AD:DP:GQ:PL	0/0:.:10:1	1/1:0,3:3:9:113,9,0
NW_004764904.1	652776	.	G	GTT	21.19	PASS	AC=1;AF=0.25;AN=4;BaseQRankSum=0.00;ClippingRankSum=0.00;DP=23;ExcessHet=3.0103;FS=0.000;MLEAC=1;MLEAF=0.250;MQ=60.00;MQRankSum=0.00;QD=2.12;ReadPosRankSum=2.29;SOR=0.105	GT:AD:DP:GQ:PGT:PID:PL	0/0:13,0:13:30:.:.:0,30,450	0/1:8,2:10:60:0|1:652776_G_GTT:60,0,532
NW_004764904.1	654821	.	T	C	44.71	PASS	AC=2;AF=0.5;AN=4;DP=13;ExcessHet=3.0103;FS=0.000;MLEAC=2;MLEAF=1.00;MQ=51.96;QD=14.90;SOR=2.833	GT:AD:DP:GQ:PL	1/1:0,3:3:9:71,9,0	0/0:.:10:1
NW_004764904.1	654834	.	GTGGAAATTCAAACAGGTTGGTACAGGAGGAT	G	56.13	PASS	AC=2;AF=0.5;AN=4;DP=12;ExcessHet=3.0103;FS=0.000;MLEAC=2;MLEAF=1.00;MQ=60.00;QD=28.07;SOR=2.303	GT:AD:DP:GQ:PGT:PID:PL	1/1:0,2:2:6:1|1:654834_GTGGAAATTCAAACAGGTTGGTACAGGAGGAT_G:91,6,0	0/0:.:10:1
NW_004764904.1	654874	.	A	G	64.17	PASS	AC=2;AF=0.5;AN=4;DP=12;ExcessHet=3.0103;FS=0.000;MLEAC=2;MLEAF=1.00;MQ=60.00;QD=32.08;SOR=2.303	GT:AD:DP:GQ:PGT:PID:PL	1/1:0,2:2:6:1|1:654834_GTGGAAATTCAAACAGGTTGGTACAGGAGGAT_G:90,6,0	0/0:.:10:1
NW_004764904.1	655473	.	A	G	64.17	PASS	AC=2;AF=0.5;AN=4;DP=12;ExcessHet=3.0103;FS=0.000;MLEAC=2;MLEAF=1.00;MQ=48.99;QD=32.08;SOR=2.303	GT:AD:DP:GQ:PGT:PID:PL	1/1:0,2:2:6:1|1:655473_A_G:90,6,0	0/0:.:10:1
NW_004764904.1	655481	.	T	C	64.17	PASS	AC=2;AF=0.5;AN=4;DP=12;ExcessHet=3.0103;FS=0.000;MLEAC=2;MLEAF=1.00;MQ=48.99;QD=32.08;SOR=2.303	GT:AD:DP:GQ:PGT:PID:PL	1/1:0,2:2:6:1|1:655473_A_G:90,6,0	0/0:.:10:1
NW_004764904.1	655524	.	C	A	21.20	PASS	AC=2;AF=0.5;AN=4;DP=12;ExcessHet=3.0103;FS=0.000;MLEAC=2;MLEAF=1.00;MQ=48.99;QD=10.60;SOR=2.303	GT:AD:DP:GQ:PL	1/1:0,2:2:6:47,6,0	0/0:.:10:1
NW_004764904.1	655821	.	A	C	64.17	PASS	AC=2;AF=0.5;AN=4;DP=12;ExcessHet=3.0103;FS=0.000;MLEAC=2;MLEAF=1.00;MQ=48.99;QD=32.08;SOR=2.303	GT:AD:DP:GQ:PGT:PID:PL	1/1:0,2:2:6:1|1:655821_A_C:90,6,0	0/0:.:10:1
NW_004764904.1	655825	.	T	A	64.17	PASS	AC=2;AF=0.5;AN=4;DP=12;ExcessHet=3.0103;FS=0.000;MLEAC=2;MLEAF=1.00;MQ=48.99;QD=32.08;SOR=2.303	GT:AD:DP:GQ:PGT:PID:PL	1/1:0,2:2:6:1|1:655821_A_C:90,6,0	0/0:.:10:1
NW_004764904.1	655996	.	G	T	20	PASS	AC=2;AF=0.5;AN=4;DP=11;ExcessHet=3.0103;FS=0.000;MLEAC=2;MLEAF=1.00;MQ=34.64;QD=20.00;SOR=1.609	GT:AD:DP:GQ:PGT:PID:PL	1/1:0,1:1:3:1|1:655996_G_T:45,3,0	0/0:.:10:1
NW_004764904.1	656004	.	A	T	20	PASS	AC=2;AF=0.5;AN=4;DP=11;ExcessHet=3.0103;FS=0.000;MLEAC=2;MLEAF=1.00;MQ=34.64;QD=20.00;SOR=1.609	GT:AD:DP:GQ:PGT:PID:PL	1/1:0,1:1:3:1|1:655996_G_T:45,3,0	0/0:.:10:1
NW_004764904.1	660734	.	A	T	47.71	PASS	AC=2;AF=0.5;AN=4;DP=13;ExcessHet=3.0103;FS=0.000;MLEAC=2;MLEAF=1.00;MQ=46.48;QD=15.90;SOR=2.833	GT:AD:DP:GQ:PL	0/0:.:10:1	1/1:0,3:3:9:74,9,0
NW_004764904.1	660815	.	C	T	51.71	PASS	AC=2;AF=0.5;AN=4;DP=13;ExcessHet=3.0103;FS=0.000;MLEAC=2;MLEAF=1.00;MQ=60.00;QD=17.24;SOR=2.833	GT:AD:DP:GQ:PGT:PID:PL	0/0:.:10:1	1/1:0,3:3:9:1|1:660815_C_T:78,9,0
NW_004764904.1	660822	.	G	GGC	42.67	PASS	AC=2;AF=0.5;AN=4;DP=13;ExcessHet=3.0103;FS=0.000;MLEAC=2;MLEAF=1.00;MQ=60.00;QD=14.22;SOR=2.833	GT:AD:DP:GQ:PGT:PID:PL	0/0:.:10:1	1/1:0,3:3:9:1|1:660815_C_T:78,9,0
NW_004764904.1	660884	.	A	T	52.17	PASS	AC=2;AF=0.5;AN=4;DP=12;ExcessHet=3.0103;FS=0.000;MLEAC=2;MLEAF=1.00;MQ=60.00;QD=26.08;SOR=2.303	GT:AD:DP:GQ:PGT:PID:PL	0/0:.:10:1	1/1:0,2:2:6:1|1:660884_A_T:78,6,0
NW_004764904.1	660902	.	C	A	52.17	PASS	AC=2;AF=0.5;AN=4;DP=12;ExcessHet=3.0103;FS=0.000;MLEAC=2;MLEAF=1.00;MQ=60.00;QD=26.08;SOR=2.303	GT:AD:DP:GQ:PGT:PID:PL	0/0:.:10:1	1/1:0,2:2:6:1|1:660884_A_T:78,6,0
NW_004764904.1	661260	.	C	T	87.33	PASS	AC=2;AF=0.5;AN=4;DP=15;ExcessHet=3.0103;FS=0.000;MLEAC=2;MLEAF=1.00;MQ=54.77;QD=17.47;SOR=3.611	GT:AD:DP:GQ:PL	1/1:0,5:5:15:114,15,0	0/0:.:10:1
NW_004764904.1	661318	.	T	C	53.46	PASS	AC=2;AF=0.5;AN=4;DP=14;ExcessHet=3.0103;FS=0.000;MLEAC=2;MLEAF=1.00;MQ=53.67;QD=13.37;SOR=3.258	GT:AD:DP:GQ:PL	1/1:0,4:4:12:80,12,0	0/0:.:10:1
NW_004764904.1	661347	.	T	G	65.17	PASS	AC=2;AF=0.5;AN=4;DP=12;ExcessHet=3.0103;FS=0.000;MLEAC=2;MLEAF=1.00;MQ=60.00;QD=32.58;SOR=2.303	GT:AD:DP:GQ:PGT:PID:PL	1/1:0,2:2:6:1|1:661347_T_G:91,6,0	0/0:.:10:1
NW_004764904.1	661368	.	G	A	65.17	PASS	AC=2;AF=0.5;AN=4;DP=12;ExcessHet=3.0103;FS=0.000;MLEAC=2;MLEAF=1.00;MQ=60.00;QD=32.58;SOR=2.303	GT:AD:DP:GQ:PGT:PID:PL	1/1:0,2:2:6:1|1:661347_T_G:91,6,0	0/0:.:10:1
NW_004764904.1	698913	.	A	G	53.71	PASS	AC=1;AF=0.25;AN=4;BaseQRankSum=0.00;ClippingRankSum=0.00;DP=15;ExcessHet=3.0103;FS=0.000;MLEAC=1;MLEAF=0.500;MQ=54.77;MQRankSum=0.00;QD=10.74;ReadPosRankSum=1.28;SOR=1.981	GT:AD:DP:GQ:PL	0/1:1,4:5:9:80,0,9	0/0:.:10:1
NW_004764904.1	720624	.	G	T	121.46	PASS	AC=2;AF=0.5;AN=4;DP=13;ExcessHet=3.0103;FS=0.000;MLEAC=2;MLEAF=1.00;MQ=60.00;QD=29.99;SOR=2.833	GT:AD:DP:GQ:PGT:PID:PL	0/0:.:10:1	1/1:0,3:3:12:1|1:720624_G_T:148,12,0
NW_004764904.1	720647	.	A	C	168.26	PASS	AC=2;AF=0.5;AN=4;DP=16;ExcessHet=3.0103;FS=0.000;MLEAC=2;MLEAF=1.00;MQ=60.00;QD=28.04;SOR=3.912	GT:AD:DP:GQ:PGT:PID:PL	0/0:.:10:1	1/1:0,6:6:18:1|1:720624_G_T:195,18,0
NW_004764904.1	724126	.	T	A	64.17	PASS	AC=2;AF=0.5;AN=4;DP=12;ExcessHet=3.0103;FS=0.000;MLEAC=2;MLEAF=1.00;MQ=60.00;QD=32.08;SOR=2.303	GT:AD:DP:GQ:PGT:PID:PL	1/1:0,2:2:6:1|1:724126_T_A:90,6,0	0/0:.:10:1
NW_004764904.1	724142	.	A	G	64.17	PASS	AC=2;AF=0.5;AN=4;DP=12;ExcessHet=3.0103;FS=0.000;MLEAC=2;MLEAF=1.00;MQ=60.00;QD=32.08;SOR=2.303	GT:AD:DP:GQ:PGT:PID:PL	1/1:0,2:2:6:1|1:724126_T_A:90,6,0	0/0:.:10:1
NW_004764904.1	733234	.	A	T	207.06	PASS	AC=3;AF=0.75;AN=4;BaseQRankSum=0.253;ClippingRankSum=0.00;DP=11;ExcessHet=3.0103;FS=10.414;MLEAC=3;MLEAF=0.750;MQ=60.00;MQRankSum=0.00;QD=18.82;ReadPosRankSum=-5.240e-01;SOR=4.798	GT:AD:DP:GQ:PL	0/1:1,4:5:10:88,0,10	1/1:0,6:6:18:148,18,0
NW_004764904.1	733313	.	C	A	23.19	PASS	AC=2;AF=0.5;AN=4;DP=12;ExcessHet=3.0103;FS=0.000;MLEAC=2;MLEAF=1.00;MQ=60.00;QD=11.60;SOR=2.303	GT:AD:DP:GQ:PL	0/0:.:10:1	1/1:0,2:2:6:49,6,0
NW_004764904.1	753739	.	C	G	64.17	PASS	AC=2;AF=0.5;AN=4;DP=12;ExcessHet=3.0103;FS=0.000;MLEAC=2;MLEAF=1.00;MQ=48.99;QD=32.08;SOR=2.303	GT:AD:DP:GQ:PGT:PID:PL	0/0:.:10:1	1/1:0,2:2:6:1|1:753739_C_G:90,6,0
NW_004764904.1	753741	.	A	T	64.17	PASS	AC=2;AF=0.5;AN=4;DP=12;ExcessHet=3.0103;FS=0.000;MLEAC=2;MLEAF=1.00;MQ=48.99;QD=32.08;SOR=2.303	GT:AD:DP:GQ:PGT:PID:PL	0/0:.:10:1	1/1:0,2:2:6:1|1:753739_C_G:90,6,0
NW_004764904.1	774768	.	T	C	54.87	PASS	AC=1;AF=0.25;AN=4;BaseQRankSum=-2.823e+00;ClippingRankSum=0.00;DP=13;ExcessHet=3.0103;FS=0.000;MLEAC=2;MLEAF=0.500;MQ=60.00;MQRankSum=0.00;QD=5.49;ReadPosRankSum=0.825;SOR=1.085	GT:AD:DP:GQ:PL	0/0:3,0:3:0:0,0,27	0/1:4,6:10:70:81,0,70
NW_004764904.1	774795	.	G	T	38.44	PASS	AC=1;AF=0.25;AN=4;BaseQRankSum=-1.520e+00;ClippingRankSum=0.00;DP=10;ExcessHet=3.0103;FS=0.000;MLEAC=1;MLEAF=0.250;MQ=60.00;MQRankSum=0.00;QD=4.81;ReadPosRankSum=-8.160e-01;SOR=0.693	GT:AD:DP:GQ:PL	0/0:2,0:2:6:0,6,44	0/1:4,4:8:57:67,0,57
NW_004764904.1	774819	.	G	A	136.86	PASS	AC=3;AF=0.75;AN=4;BaseQRankSum=0.00;ClippingRankSum=0.00;DP=11;ExcessHet=3.0103;FS=0.000;MLEAC=3;MLEAF=0.750;MQ=60.00;MQRankSum=0.00;QD=12.44;ReadPosRankSum=0.414;SOR=1.802	GT:AD:DP:GQ:PL	1/1:0,3:3:9:71,9,0	0/1:3,5:8:47:95,0,47
NW_004764904.1	774837	.	G	C	52.67	PASS	AC=3;AF=0.75;AN=4;BaseQRankSum=-9.670e-01;ClippingRankSum=0.00;DP=5;ExcessHet=3.0103;FS=0.000;MLEAC=3;MLEAF=0.750;MQ=60.00;MQRankSum=0.00;QD=10.53;ReadPosRankSum=0.967;SOR=1.981	GT:AD:DP:GQ:PL	1/1:0,2:2:6:45,6,0	0/1:1,2:3:15:36,0,15
NW_004764904.1	774942	.	C	G	22.89	PASS	AC=1;AF=0.25;AN=4;BaseQRankSum=0.00;ClippingRankSum=0.00;DP=13;ExcessHet=3.0103;FS=0.000;MLEAC=2;MLEAF=0.500;MQ=60.00;MQRankSum=0.00;QD=4.58;ReadPosRankSum=0.00;SOR=0.148	GT:AD:DP:GQ:PGT:PID:PL	0/0:8,0:8:0:.:.:0,0,93	0/1:4,1:5:49:0|1:774930_G_A:49,0,456
NW_004764904.1	774945	.	A	G	22.22	PASS	AC=1;AF=0.25;AN=4;BaseQRankSum=-9.670e-01;ClippingRankSum=0.00;DP=16;ExcessHet=3.0103;FS=0.000;MLEAC=1;MLEAF=0.500;MQ=60.00;MQRankSum=0.00;QD=3.70;ReadPosRankSum=-9.670e-01;SOR=0.307	GT:AD:DP:GQ:PGT:PID:PL	0/0:.:10:1	0/1:4,2:6:49:0|1:774930_G_A:49,0,456
NW_004764904.1	775214	.	T	A	51.03	PASS	AC=2;AF=0.5;AN=4;DP=5;ExcessHet=3.0103;FS=0.000;MLEAC=3;MLEAF=0.750;MQ=60.00;QD=25.52;SOR=2.303	GT:AD:DP:GQ:PGT:PID:PL	0/0:3,0:3:0:.:.:0,0,26	1/1:0,2:2:6:1|1:775214_T_A:78,6,0
NW_004764904.1	776442	.	A	T	57.71	PASS	AC=1;AF=0.25;AN=4;BaseQRankSum=-8.120e-01;ClippingRankSum=0.00;DP=22;ExcessHet=3.0103;FS=0.000;MLEAC=1;MLEAF=0.250;MQ=60.00;MQRankSum=0.00;QD=4.81;ReadPosRankSum=-8.890e-01;SOR=0.446	GT:AD:DP:GQ:PL	0/0:10,0:10:5:0,5,192	0/1:7,5:12:86:86,0,137
NW_004764904.1	776686	.	A	G	496.65	PASS	AC=3;AF=0.75;AN=4;DP=15;ExcessHet=3.0103;FS=0.000;MLEAC=3;MLEAF=0.750;MQ=60.00;QD=33.11;SOR=5.549	GT:AD:DP:GQ:PGT:PID:PL	0/1:0,4:4:7:0|1:776681_C_T:155,0,7	1/1:0,11:11:33:.:.:370,33,0
NW_004764904.1	777016	.	G	A	276.23	PASS	AC=2;AF=0.5;AN=4;DP=17;ExcessHet=3.0103;FS=0.000;MLEAC=2;MLEAF=1.00;MQ=60.00;QD=29.10;SOR=4.174	GT:AD:DP:GQ:PGT:PID:PL	0/0:.:10:1	1/1:0,7:7:21:1|1:776999_T_G:303,21,0
NW_004764904.1	777257	.	G	A	41.87	PASS	AC=1;AF=0.25;AN=4;BaseQRankSum=0.00;ClippingRankSum=0.00;DP=13;ExcessHet=3.0103;FS=0.000;MLEAC=2;MLEAF=0.500;MQ=60.00;MQRankSum=0.00;QD=4.65;ReadPosRankSum=0.00;SOR=0.527	GT:AD:DP:GQ:PL	0/0:4,0:4:0:0,0,41	0/1:5,4:9:68:68,0,92
NW_004764904.1	777716	.	T	A	91.02	PASS	AC=1;AF=0.25;AN=4;BaseQRankSum=0.332;ClippingRankSum=0.00;DP=29;ExcessHet=3.0103;FS=0.000;MLEAC=1;MLEAF=0.250;MQ=60.00;MQRankSum=0.00;QD=5.06;ReadPosRankSum=0.00;SOR=0.368	GT:AD:DP:GQ:PL	0/0:11,0:11:8:0,8,214	0/1:11,7:18:99:120,0,219
NW_004764904.1	777788	.	C	T	46.87	PASS	AC=1;AF=0.25;AN=4;BaseQRankSum=-3.470e+00;ClippingRankSum=0.00;DP=31;ExcessHet=3.9794;FS=0.000;MLEAC=2;MLEAF=0.500;MQ=60.00;MQRankSum=0.00;QD=2.76;ReadPosRankSum=0.504;SOR=0.293	GT:AD:DP:GQ:PL	0/0:14,0:14:0:0,0,193	0/1:11,6:17:73:73,0,253
NW_004764904.1	779363	.	C	A	23.19	PASS	AC=2;AF=0.5;AN=4;DP=12;ExcessHet=3.0103;FS=0.000;MLEAC=2;MLEAF=1.00;MQ=42.43;QD=11.60;SOR=2.303	GT:AD:DP:GQ:PL	0/0:.:10:1	1/1:0,2:2:6:49,6,0
NW_004764904.1	780783	.	C	G	268.97	PASS	AC=3;AF=0.75;AN=4;BaseQRankSum=-1.465e+00;ClippingRankSum=0.00;DP=15;ExcessHet=3.0103;FS=0.000;MLEAC=3;MLEAF=0.750;MQ=60.00;MQRankSum=0.00;QD=17.93;ReadPosRankSum=1.47;SOR=4.047	GT:AD:DP:GQ:PL	0/1:1,6:7:6:108,0,6	1/1:0,8:8:24:189,24,0
NW_004764904.1	783412	.	A	G	52.62	PASS	AC=3;AF=0.75;AN=4;BaseQRankSum=-9.670e-01;ClippingRankSum=0.00;DP=5;ExcessHet=3.0103;FS=0.000;MLEAC=3;MLEAF=0.750;MQ=60.00;MQRankSum=0.00;QD=10.52;ReadPosRankSum=0.00;SOR=1.981	GT:AD:DP:GQ:PL	0/1:1,2:3:16:36,0,16	1/1:0,2:2:6:45,6,0
NW_004764904.1	783437	.	TA	T	44.55	PASS	AC=3;AF=0.75;AN=4;BaseQRankSum=0.00;ClippingRankSum=0.00;DP=5;ExcessHet=3.0103;FS=0.000;MLEAC=4;MLEAF=1.00;MQ=60.00;MQRankSum=0.00;QD=8.91;ReadPosRankSum=-4.310e-01;SOR=1.981	GT:AD:DP:GQ:PL	0/1:1,2:3:2:34,0,2	1/1:0,2:2:6:45,6,0
NW_004764904.1	784254	.	C	T	308.20	PASS	AC=3;AF=0.75;AN=4;BaseQRankSum=1.34;ClippingRankSum=0.00;DP=20;ExcessHet=3.0103;FS=0.000;MLEAC=3;MLEAF=0.750;MQ=60.00;MQRankSum=0.00;QD=15.41;ReadPosRankSum=1.13;SOR=2.093	GT:AD:DP:GQ:PL	0/1:5,6:11:74:116,0,74	1/1:0,9:9:27:222,27,0
NW_004764904.1	784380	.	A	G	92.04	PASS	AC=1;AF=0.25;AN=4;BaseQRankSum=-1.645e+00;ClippingRankSum=0.00;DP=14;ExcessHet=3.0103;FS=0.000;MLEAC=1;MLEAF=0.250;MQ=60.00;MQRankSum=0.00;QD=18.41;ReadPosRankSum=-5.240e-01;SOR=1.022	GT:AD:DP:GQ:PGT:PID:PL	0/1:2,3:5:75:0|1:784380_A_G:120,0,75	0/0:9,0:9:4:.:.:0,4,170
NW_004764904.1	784386	.	T	C	92.41	PASS	AC=1;AF=0.25;AN=4;BaseQRankSum=-1.645e+00;ClippingRankSum=0.00;DP=14;ExcessHet=3.0103;FS=0.000;MLEAC=1;MLEAF=0.250;MQ=60.00;MQRankSum=0.00;QD=18.48;ReadPosRankSum=-5.240e-01;SOR=1.022	GT:AD:DP:GQ:PGT:PID:PL	0/1:2,3:5:75:0|1:784380_A_G:120,0,75	0/0:9,0:9:3:.:.:0,3,180
NW_004764904.1	784542	.	T	A	32.87	PASS	AC=1;AF=0.25;AN=4;BaseQRankSum=0.00;ClippingRankSum=0.00;DP=13;ExcessHet=3.0103;FS=0.000;MLEAC=2;MLEAF=0.500;MQ=60.00;MQRankSum=0.00;QD=6.57;ReadPosRankSum=-1.036e+00;SOR=1.022	GT:AD:DP:GQ:PL	0/0:8,0:8:0:0,0,154	0/1:2,3:5:34:59,0,34
NW_004764904.1	784572	.	G	A	49.71	PASS	AC=1;AF=0.25;AN=4;BaseQRankSum=-1.282e+00;ClippingRankSum=0.00;DP=15;ExcessHet=3.0103;FS=0.000;MLEAC=1;MLEAF=0.500;MQ=60.00;MQRankSum=0.00;QD=9.94;ReadPosRankSum=0.00;SOR=1.981	GT:AD:DP:GQ:PL	0/1:1,4:5:9:76,0,9	0/0:.:10:1
NW_004764904.1	808921	.	T	C	23.19	PASS	AC=2;AF=0.5;AN=4;DP=12;ExcessHet=3.0103;FS=0.000;MLEAC=2;MLEAF=1.00;MQ=42.43;QD=11.60;SOR=2.303	GT:AD:DP:GQ:PL	1/1:0,2:2:6:49,6,0	0/0:.:10:1
NW_004764904.1	809162	.	T	C	1212.33	PASS	AC=3;AF=0.75;AN=4;BaseQRankSum=-3.451e+00;ClippingRankSum=0.00;DP=72;ExcessHet=3.0103;FS=0.000;MLEAC=3;MLEAF=0.750;MQ=60.00;MQRankSum=0.00;QD=16.84;ReadPosRankSum=2.51;SOR=3.521	GT:AD:DP:GQ:PL	0/1:6,25:31:51:487,0,51	1/1:4,37:41:16:755,16,0
NW_004764904.1	809295	.	GTTTTT	G,GTTT	1221.15	PASS	AC=2,1;AF=0.5,0.25;AN=4;BaseQRankSum=0.00;ClippingRankSum=0.00;DP=40;ExcessHet=3.0103;FS=0.000;MLEAC=2,1;MLEAF=0.500,0.250;MQ=61.26;MQRankSum=1.38;QD=30.53;ReadPosRankSum=0.745;SOR=3.258	GT:AD:DP:GQ:PGT:PID:PL	0/1:5,14,0:19:99:0|1:809295_GTTTTT_G:605,0,135,620,183,802	1/2:1,12,8:21:99:.:.:655,197,524,459,0,457
NW_004764904.1	811855	.	A	T	95.69	PASS	AC=2;AF=0.5;AN=4;DP=8;ExcessHet=3.0103;FS=0.000;MLEAC=3;MLEAF=0.750;MQ=64.19;QD=19.14;SOR=3.611	GT:AD:DP:GQ:PL	1/1:0,5:5:15:124,15,0	0/0:3,0:3:0:0,0,25
NW_004764904.1	812216	.	A	G	54.46	PASS	AC=2;AF=0.5;AN=4;DP=14;ExcessHet=3.0103;FS=0.000;MLEAC=2;MLEAF=1.00;MQ=56.12;QD=13.62;SOR=3.258	GT:AD:DP:GQ:PL	0/0:.:10:1	1/1:0,4:4:12:81,12,0
NW_004764904.1	812349	.	T	G	44.71	PASS	AC=2;AF=0.5;AN=4;DP=13;ExcessHet=3.0103;FS=0.000;MLEAC=2;MLEAF=1.00;MQ=60.00;QD=14.90;SOR=2.833	GT:AD:DP:GQ:PL	0/0:.:10:1	1/1:0,3:3:9:71,9,0
NW_004764904.1	836317	.	A	G	231.85	PASS	AC=3;AF=0.75;AN=4;BaseQRankSum=0.431;ClippingRankSum=0.00;DP=7;ExcessHet=3.0103;FS=0.000;MLEAC=3;MLEAF=0.750;MQ=60.00;MQRankSum=0.00;QD=33.12;ReadPosRankSum=0.967;SOR=2.584	GT:AD:DP:GQ:PGT:PID:PL	0/1:1,2:3:14:0|1:836317_A_G:81,0,14	1/1:0,4:4:12:1|1:836317_A_G:180,12,0
NW_004764904.1	844086	.	C	T	64.17	PASS	AC=2;AF=0.5;AN=4;DP=12;ExcessHet=3.0103;FS=0.000;MLEAC=2;MLEAF=1.00;MQ=60.00;QD=32.08;SOR=2.303	GT:AD:DP:GQ:PGT:PID:PL	1/1:0,2:2:6:1|1:844086_C_T:90,6,0	0/0:.:10:1
NW_004764904.1	844091	.	C	T	64.17	PASS	AC=2;AF=0.5;AN=4;DP=12;ExcessHet=3.0103;FS=0.000;MLEAC=2;MLEAF=1.00;MQ=60.00;QD=32.08;SOR=2.303	GT:AD:DP:GQ:PGT:PID:PL	1/1:0,2:2:6:1|1:844086_C_T:90,6,0	0/0:.:10:1
NW_004764904.1	909448	.	AC	A	53.42	PASS	AC=2;AF=0.5;AN=4;DP=14;ExcessHet=3.0103;FS=0.000;MLEAC=2;MLEAF=1.00;MQ=60.00;QD=13.36;SOR=3.258	GT:AD:DP:GQ:PL	0/0:.:10:1	1/1:0,4:4:12:89,12,0
NW_004764904.1	921819	.	T	C	21.20	PASS	AC=2;AF=0.5;AN=4;DP=12;ExcessHet=3.0103;FS=0.000;MLEAC=2;MLEAF=1.00;MQ=48.99;QD=10.60;SOR=2.303	GT:AD:DP:GQ:PL	0/0:.:10:1	1/1:0,2:2:6:47,6,0
NW_004764904.1	934167	.	G	T	23.19	PASS	AC=2;AF=0.5;AN=4;DP=12;ExcessHet=3.0103;FS=0.000;MLEAC=2;MLEAF=1.00;MQ=60.00;QD=11.60;SOR=2.303	GT:AD:DP:GQ:PL	0/0:.:10:1	1/1:0,2:2:6:49,6,0
NW_004764904.1	942612	.	T	A	23.19	PASS	AC=2;AF=0.5;AN=4;DP=12;ExcessHet=3.0103;FS=0.000;MLEAC=2;MLEAF=1.00;MQ=48.99;QD=11.60;SOR=2.303	GT:AD:DP:GQ:PL	1/1:0,2:2:6:49,6,0	0/0:.:10:1
NW_004764904.1	955470	.	C	T	73.37	PASS	AC=2;AF=0.5;AN=4;DP=15;ExcessHet=3.0103;FS=0.000;MLEAC=2;MLEAF=1.00;MQ=60.00;QD=14.67;SOR=3.611	GT:AD:DP:GQ:PL	0/0:.:10:1	1/1:0,5:5:14:100,14,0
NW_004764904.1	1001952	.	T	C	288.23	PASS	AC=2;AF=0.5;AN=4;DP=17;ExcessHet=3.0103;FS=0.000;MLEAC=2;MLEAF=1.00;MQ=42.43;QD=34.70;SOR=4.174	GT:AD:DP:GQ:PGT:PID:PL	0/0:.:10:1	1/1:0,7:7:21:1|1:1001899_G_A:315,21,0
NW_004764904.1	1002107	.	C	A	72.46	PASS	AC=2;AF=0.5;AN=4;DP=14;ExcessHet=3.0103;FS=0.000;MLEAC=2;MLEAF=1.00;MQ=53.67;QD=18.12;SOR=3.258	GT:AD:DP:GQ:PL	0/0:.:10:1	1/1:0,4:4:12:99,12,0
NW_004764904.1	1099329	.	C	T	108.71	PASS	AC=2;AF=0.5;AN=4;DP=13;ExcessHet=3.0103;FS=0.000;MLEAC=2;MLEAF=1.00;MQ=46.48;QD=27.47;SOR=2.833	GT:AD:DP:GQ:PGT:PID:PL	1/1:0,3:3:9:1|1:1099329_C_T:135,9,0	0/0:.:10:1
NW_004764904.1	1099330	.	A	G	108.71	PASS	AC=2;AF=0.5;AN=4;DP=13;ExcessHet=3.0103;FS=0.000;MLEAC=2;MLEAF=1.00;MQ=46.48;QD=27.10;SOR=2.833	GT:AD:DP:GQ:PGT:PID:PL	1/1:0,3:3:9:1|1:1099329_C_T:135,9,0	0/0:.:10:1
NW_004764904.1	1099371	.	T	C	20	PASS	AC=2;AF=0.5;AN=4;DP=11;ExcessHet=3.0103;FS=0.000;MLEAC=2;MLEAF=1.00;MQ=42.43;QD=20.00;SOR=1.609	GT:AD:DP:GQ:PGT:PID:PL	0/0:.:10:1	1/1:0,1:1:3:1|1:1099371_T_C:45,3,0
NW_004764904.1	1099377	.	G	A	20	PASS	AC=2;AF=0.5;AN=4;DP=11;ExcessHet=3.0103;FS=0.000;MLEAC=2;MLEAF=1.00;MQ=60.00;QD=20.00;SOR=1.609	GT:AD:DP:GQ:PGT:PID:PL	0/0:.:10:1	1/1:0,1:1:3:1|1:1099371_T_C:45,3,0
NW_004764904.1	1140688	.	A	G	21.20	PASS	AC=2;AF=0.5;AN=4;DP=12;ExcessHet=3.0103;FS=0.000;MLEAC=2;MLEAF=1.00;MQ=60.00;QD=10.60;SOR=2.303	GT:AD:DP:GQ:PL	0/0:.:10:1	1/1:0,2:2:6:47,6,0
NW_004764904.1	1150957	.	A	G	61.21	PASS	AC=2;AF=0.5;AN=4;DP=3;ExcessHet=0.7918;FS=0.000;MLEAC=3;MLEAF=0.750;MQ=60.00;QD=30.60;SOR=2.303	GT:AD:DP:GQ:PGT:PID:PL	0/0:1,0:1:3:.:.:0,3,23	1/1:0,2:2:6:1|1:1150957_A_G:90,6,0
NW_004764904.1	1150967	.	C	T	64.17	PASS	AC=2;AF=0.5;AN=4;DP=12;ExcessHet=3.0103;FS=0.000;MLEAC=2;MLEAF=1.00;MQ=60.00;QD=32.08;SOR=2.303	GT:AD:DP:GQ:PGT:PID:PL	0/0:.:10:1	1/1:0,2:2:6:1|1:1150957_A_G:90,6,0
NW_004764904.1	1166318	.	T	G	64.17	PASS	AC=2;AF=0.5;AN=4;DP=12;ExcessHet=3.0103;FS=0.000;MLEAC=2;MLEAF=1.00;MQ=60.00;QD=32.08;SOR=2.303	GT:AD:DP:GQ:PGT:PID:PL	1/1:0,2:2:6:1|1:1166318_T_G:90,6,0	0/0:.:10:1
NW_004764904.1	1166341	.	T	A	64.17	PASS	AC=2;AF=0.5;AN=4;DP=12;ExcessHet=3.0103;FS=0.000;MLEAC=2;MLEAF=1.00;MQ=60.00;QD=32.08;SOR=2.303	GT:AD:DP:GQ:PGT:PID:PL	1/1:0,2:2:6:1|1:1166318_T_G:90,6,0	0/0:.:10:1
NW_004764904.1	1166384	.	A	C	22.20	PASS	AC=2;AF=0.5;AN=4;DP=12;ExcessHet=3.0103;FS=0.000;MLEAC=2;MLEAF=1.00;MQ=60.00;QD=11.10;SOR=2.303	GT:AD:DP:GQ:PL	1/1:0,2:2:6:48,6,0	0/0:.:10:1
NW_004764905.1	4785	.	T	A	123.20	PASS	AC=1;AF=0.25;AN=4;BaseQRankSum=-1.973e+00;ClippingRankSum=0.00;DP=21;ExcessHet=3.0103;FS=0.000;MLEAC=1;MLEAF=0.500;MQ=60.00;MQRankSum=0.00;QD=11.20;ReadPosRankSum=0.00;SOR=1.802	GT:AD:DP:GQ:PL	0/0:.:10:1	0/1:3,8:11:47:150,0,47
NW_004764905.1	12747	.	T	C	84.96	PASS	AC=1;AF=0.25;AN=4;BaseQRankSum=0.180;ClippingRankSum=0.00;DP=17;ExcessHet=3.0103;FS=0.000;MLEAC=1;MLEAF=0.500;MQ=60.00;MQRankSum=0.00;QD=12.14;ReadPosRankSum=0.00;SOR=2.584	GT:AD:DP:GQ:PL	0/0:.:10:1	0/1:1,6:7:3:110,0,3
NW_004764905.1	36406	.	G	A	49.19	PASS	AC=1;AF=0.25;AN=4;BaseQRankSum=-2.572e+00;ClippingRankSum=0.00;DP=32;ExcessHet=3.0103;FS=0.000;MLEAC=1;MLEAF=0.250;MQ=60.00;MQRankSum=0.00;QD=4.10;ReadPosRankSum=-1.900e-02;SOR=0.446	GT:AD:DP:GQ:PL	0/0:20,0:20:60:0,60,474	0/1:7,5:12:79:79,0,130
NW_004764905.1	36773	.	C	T	124.54	PASS	AC=3;AF=0.75;AN=4;BaseQRankSum=0.850;ClippingRankSum=0.00;DP=14;ExcessHet=3.0103;FS=0.000;MLEAC=3;MLEAF=0.750;MQ=60.00;MQRankSum=0.00;QD=8.90;ReadPosRankSum=0.405;SOR=0.976	GT:AD:DP:GQ:PL	0/1:6,4:10:55:55,0,105	1/1:0,4:4:12:99,12,0
NW_004764905.1	36942	.	C	T	59.19	PASS	AC=1;AF=0.25;AN=4;BaseQRankSum=0.00;ClippingRankSum=0.00;DP=26;ExcessHet=3.0103;FS=0.000;MLEAC=1;MLEAF=0.250;MQ=60.00;MQRankSum=0.00;QD=5.92;ReadPosRankSum=1.21;SOR=0.693	GT:AD:DP:GQ:PL	0/0:16,0:16:36:0,36,540	0/1:5,5:10:76:89,0,76
NW_004764905.1	43509	.	G	A	449.01	PASS	AC=3;AF=0.75;AN=4;BaseQRankSum=-1.593e+00;ClippingRankSum=0.00;DP=15;ExcessHet=3.0103;FS=0.000;MLEAC=4;MLEAF=1.00;MQ=60.00;MQRankSum=0.00;QD=29.93;ReadPosRankSum=1.59;SOR=4.047	GT:AD:DP:GQ:PGT:PID:PL	0/1:1,8:9:0:0|1:43509_G_A:269,0,0	1/1:0,6:6:18:1|1:43509_G_A:205,18,0
NW_004764905.1	61251	.	T	A	42.95	PASS	AC=2;AF=0.5;AN=4;DP=5;ExcessHet=0.7918;FS=0.000;MLEAC=2;MLEAF=0.500;MQ=66.83;QD=14.32;SOR=2.833	GT:AD:DP:GQ:PL	0/0:2,0:2:6:0,6,42	1/1:0,3:3:9:74,9,0
NW_004764905.1	61423	.	G	GA	169.16	PASS	AC=1;AF=0.25;AN=4;BaseQRankSum=-6.150e-01;ClippingRankSum=0.00;DP=27;ExcessHet=3.0103;FS=0.000;MLEAC=1;MLEAF=0.500;MQ=52.33;MQRankSum=2.58;QD=9.95;ReadPosRankSum=0.561;SOR=1.371	GT:AD:DP:GQ:PL	0/1:6,11:17:73:205,0,73	0/0:.:10:1
NW_004764905.1	61424	.	A	AG	452.15	PASS	AC=3;AF=0.75;AN=4;BaseQRankSum=-2.289e+00;ClippingRankSum=0.00;DP=29;ExcessHet=3.0103;FS=0.000;MLEAC=3;MLEAF=0.750;MQ=66.38;MQRankSum=-2.431e+00;QD=15.59;ReadPosRankSum=-6.620e-01;SOR=0.446	GT:AD:DP:GQ:PL	0/1:11,6:17:73:73,0,205	1/1:0,12:12:36:418,36,0
NW_004764905.1	62136	.	T	TTG	343.15	PASS	AC=1;AF=0.25;AN=4;BaseQRankSum=2.26;ClippingRankSum=0.00;DP=82;ExcessHet=3.0103;FS=0.000;MLEAC=1;MLEAF=0.250;MQ=60.00;MQRankSum=0.00;QD=7.63;ReadPosRankSum=1.05;SOR=0.165	GT:AD:DP:GQ:PGT:PID:PL	0/0:37,0:37:99:.:.:0,99,958	0/1:32,13:45:99:0|1:62124_A_G:382,0,1298
NW_004764905.1	62314	.	T	A	45.37	PASS	AC=1;AF=0.25;AN=4;BaseQRankSum=-1.645e+00;ClippingRankSum=0.00;DP=11;ExcessHet=3.0103;FS=0.000;MLEAC=1;MLEAF=0.250;MQ=60.00;MQRankSum=0.00;QD=9.07;ReadPosRankSum=-1.645e+00;SOR=0.446	GT:AD:DP:GQ:PGT:PID:PL	0/0:6,0:6:15:.:.:0,15,225	0/1:3,2:5:75:0|1:62314_T_A:75,0,120
NW_004764905.1	62316	.	C	T	45.54	PASS	AC=1;AF=0.25;AN=4;BaseQRankSum=1.65;ClippingRankSum=0.00;DP=11;ExcessHet=3.0103;FS=0.000;MLEAC=1;MLEAF=0.250;MQ=60.00;MQRankSum=0.00;QD=9.11;ReadPosRankSum=-1.645e+00;SOR=0.446	GT:AD:DP:GQ:PGT:PID:PL	0/0:6,0:6:12:.:.:0,12,180	0/1:3,2:5:75:0|1:62314_T_A:75,0,120
NW_004764905.1	62397	.	T	TA	149.81	PASS	AC=3;AF=0.75;AN=4;BaseQRankSum=0.967;ClippingRankSum=0.00;DP=10;ExcessHet=3.0103;FS=0.000;MLEAC=3;MLEAF=0.750;MQ=60.00;MQRankSum=0.00;QD=14.98;ReadPosRankSum=1.83;SOR=1.609	GT:AD:DP:GQ:PGT:PID:PL	1/1:1,3:4:5:1|1:62397_T_TA:67,5,0	0/1:2,4:6:17:0|1:62397_T_TA:120,0,17
NW_004764905.1	62398	.	T	A	158.85	PASS	AC=3;AF=0.75;AN=4;BaseQRankSum=0.967;ClippingRankSum=0.00;DP=10;ExcessHet=3.0103;FS=0.000;MLEAC=3;MLEAF=0.750;MQ=60.00;MQRankSum=0.00;QD=15.89;ReadPosRankSum=1.83;SOR=1.609	GT:AD:DP:GQ:PGT:PID:PL	1/1:1,3:4:5:1|1:62397_T_TA:67,5,0	0/1:2,4:6:17:0|1:62397_T_TA:120,0,17
NW_004764905.1	62488	.	AT	A	81.15	PASS	AC=1;AF=0.25;AN=4;BaseQRankSum=-1.939e+00;ClippingRankSum=0.00;DP=44;ExcessHet=3.0103;FS=0.000;MLEAC=1;MLEAF=0.250;MQ=62.65;MQRankSum=-1.032e+00;QD=4.27;ReadPosRankSum=3.35;SOR=1.022	GT:AD:DP:GQ:PL	0/1:12,7:19:99:120,0,411	0/0:25,0:25:51:0,51,765
NW_004764905.1	63083	.	T	TAA,TA	681.16	PASS	AC=3,1;AF=0.75,0.25;AN=4;DP=24;ExcessHet=3.0103;FS=0.000;MLEAC=2,1;MLEAF=0.500,0.250;MQ=60.00;QD=31.72;SOR=6.439	GT:AD:DP:GQ:PL	1/1:0,4,0:9:12:184,27,0,143,12,128	1/2:0,7,8:15:99:365,184,376,204,0,178
NW_004764905.1	63241	.	T	C	373.73	PASS	AC=2;AF=0.5;AN=4;BaseQRankSum=0.683;ClippingRankSum=0.00;DP=30;ExcessHet=3.0103;FS=0.000;MLEAC=3;MLEAF=0.750;MQ=60.00;MQRankSum=0.00;QD=17.80;ReadPosRankSum=-1.200e-01;SOR=3.816	GT:AD:DP:GQ:PL	1/1:2,19:21:14:402,14,0	0/0:9,0:9:0:0,0,127
NW_004764905.1	63267	.	CAACTA	C	291.82	PASS	AC=1;AF=0.25;AN=4;BaseQRankSum=-1.282e+00;ClippingRankSum=0.00;DP=13;ExcessHet=3.0103;FS=0.000;MLEAC=1;MLEAF=0.250;MQ=60.00;MQRankSum=0.00;QD=29.18;ReadPosRankSum=0.282;SOR=2.303	GT:AD:DP:GQ:PL	0/1:2,8:10:60:330,0,60	0/0:3,0:3:9:0,9,68
NW_004764905.1	63342	.	GT	G,GTT	220.35	PASS	AC=2,2;AF=0.5,0.5;AN=4;BaseQRankSum=2.36;ClippingRankSum=0.00;DP=19;ExcessHet=3.0103;FS=0.000;MLEAC=2,1;MLEAF=0.500,0.250;MQ=64.69;MQRankSum=2.10;QD=11.60;ReadPosRankSum=1.34;SOR=2.419	GT:AD:DP:GQ:PL	1/1:2,9,0:11:11:155,11,0,160,27,176	2/2:2,0,6:8:3:100,106,120,3,18,0
NW_004764905.1	63628	.	T	G	292.19	PASS	AC=1;AF=0.25;AN=4;BaseQRankSum=-4.531e+00;ClippingRankSum=0.00;DP=78;ExcessHet=3.0103;FS=0.000;MLEAC=1;MLEAF=0.250;MQ=60.49;MQRankSum=-1.335e+00;QD=6.64;ReadPosRankSum=0.470;SOR=1.539	GT:AD:DP:GQ:PL	0/0:34,0:34:99:0,102,829	0/1:23,21:44:99:322,0,409
NW_004764905.1	63685	.	C	T	167.19	PASS	AC=1;AF=0.25;AN=4;BaseQRankSum=4.31;ClippingRankSum=0.00;DP=71;ExcessHet=3.0103;FS=2.702;MLEAC=1;MLEAF=0.250;MQ=60.00;MQRankSum=0.00;QD=4.92;ReadPosRankSum=-1.515e+00;SOR=2.049	GT:AD:DP:GQ:PL	0/0:37,0:37:90:0,90,1350	0/1:22,12:34:99:197,0,547
NW_004764905.1	63733	.	T	A	88.19	PASS	AC=1;AF=0.25;AN=4;BaseQRankSum=2.92;ClippingRankSum=0.00;DP=53;ExcessHet=3.0103;FS=0.000;MLEAC=1;MLEAF=0.250;MQ=60.00;MQRankSum=0.00;QD=2.94;ReadPosRankSum=1.22;SOR=1.179	GT:AD:DP:GQ:PL	0/0:23,0:23:60:0,60,563	0/1:21,9:30:99:118,0,397
NW_004764905.1	63757	.	T	G	108.19	PASS	AC=1;AF=0.25;AN=4;BaseQRankSum=-5.029e+00;ClippingRankSum=0.00;DP=57;ExcessHet=3.0103;FS=0.000;MLEAC=1;MLEAF=0.250;MQ=60.00;MQRankSum=0.00;QD=3.38;ReadPosRankSum=-2.740e-01;SOR=0.324	GT:AD:DP:GQ:PL	0/0:25,0:25:72:0,72,579	0/1:20,12:32:99:138,0,385
NW_004764905.1	64156	.	C	T	20.21	PASS	AC=2;AF=0.5;AN=4;DP=12;ExcessHet=3.0103;FS=0.000;MLEAC=2;MLEAF=1.00;MQ=60.00;QD=10.11;SOR=2.303	GT:AD:DP:GQ:PL	1/1:0,2:2:6:46,6,0	0/0:.:10:1
NW_004764905.1	64374	.	A	G	44.71	PASS	AC=2;AF=0.5;AN=4;DP=13;ExcessHet=3.0103;FS=0.000;MLEAC=2;MLEAF=1.00;MQ=60.00;QD=14.90;SOR=2.833	GT:AD:DP:GQ:PL	1/1:0,3:3:9:71,9,0	0/0:.:10:1
NW_004764905.1	64611	.	G	A	57.84	PASS	AC=1;AF=0.25;AN=4;BaseQRankSum=1.28;ClippingRankSum=0.00;DP=15;ExcessHet=3.0103;FS=6.990;MLEAC=1;MLEAF=0.500;MQ=54.77;MQRankSum=0.00;QD=11.57;ReadPosRankSum=0.524;SOR=3.229	GT:AD:DP:GQ:PL	0/1:1,4:5:8:84,0,8	0/0:.:10:1
NW_004764905.1	64653	.	G	A	228.86	PASS	AC=3;AF=0.75;AN=4;BaseQRankSum=0.00;ClippingRankSum=0.00;DP=7;ExcessHet=3.0103;FS=8.451;MLEAC=3;MLEAF=0.750;MQ=60.00;MQRankSum=0.00;QD=32.69;ReadPosRankSum=-3.190e-01;SOR=3.897	GT:AD:DP:GQ:PGT:PID:PL	0/1:1,3:4:35:0|1:64653_G_A:123,0,35	1/1:0,3:3:9:1|1:64653_G_A:135,9,0
NW_004764905.1	64654	.	T	C	228.86	PASS	AC=3;AF=0.75;AN=4;BaseQRankSum=0.00;ClippingRankSum=0.00;DP=7;ExcessHet=3.0103;FS=8.451;MLEAC=3;MLEAF=0.750;MQ=60.00;MQRankSum=0.00;QD=32.69;ReadPosRankSum=-3.190e-01;SOR=3.897	GT:AD:DP:GQ:PGT:PID:PL	0/1:1,3:4:35:0|1:64653_G_A:123,0,35	1/1:0,3:3:9:1|1:64653_G_A:135,9,0
NW_004764905.1	65712	.	C	T	46.71	PASS	AC=2;AF=0.5;AN=4;DP=13;ExcessHet=3.0103;FS=0.000;MLEAC=2;MLEAF=1.00;MQ=60.00;QD=15.57;SOR=2.833	GT:AD:DP:GQ:PL	1/1:0,3:3:9:73,9,0	0/0:.:10:1
NW_004764905.1	66076	.	G	A	172.19	PASS	AC=1;AF=0.25;AN=4;BaseQRankSum=-4.295e+00;ClippingRankSum=0.00;DP=74;ExcessHet=3.0103;FS=0.000;MLEAC=1;MLEAF=0.250;MQ=60.00;MQRankSum=0.00;QD=4.42;ReadPosRankSum=0.060;SOR=0.287	GT:AD:DP:GQ:PL	0/0:35,0:35:99:0,99,885	0/1:25,14:39:99:202,0,459
NW_004764905.1	66181	.	C	T	196.19	PASS	AC=1;AF=0.25;AN=4;BaseQRankSum=4.95;ClippingRankSum=0.00;DP=60;ExcessHet=3.0103;FS=2.993;MLEAC=1;MLEAF=0.250;MQ=60.00;MQRankSum=0.00;QD=6.13;ReadPosRankSum=0.101;SOR=1.863	GT:AD:DP:GQ:PL	0/0:28,0:28:60:0,60,900	0/1:19,13:32:99:226,0,352
NW_004764905.1	66375	.	A	G	879.30	PASS	AC=3;AF=0.75;AN=4;BaseQRankSum=0.00;ClippingRankSum=0.00;DP=63;ExcessHet=3.0103;FS=0.000;MLEAC=3;MLEAF=0.750;MQ=60.00;MQRankSum=0.00;QD=13.96;ReadPosRankSum=0.924;SOR=2.340	GT:AD:DP:GQ:PL	0/1:12,21:33:99:398,0,172	1/1:3,27:30:17:511,17,0
NW_004764905.1	66482	.	G	A	595.62	PASS	AC=3;AF=0.75;AN=4;BaseQRankSum=2.17;ClippingRankSum=0.00;DP=57;ExcessHet=3.0103;FS=0.000;MLEAC=3;MLEAF=0.750;MQ=60.00;MQRankSum=0.00;QD=10.45;ReadPosRankSum=-8.900e-02;SOR=0.512	GT:AD:DP:GQ:PL	0/1:18,12:30:99:163,0,324	1/1:3,24:27:11:462,11,0
NW_004764905.1	66576	.	A	C	145.19	PASS	AC=1;AF=0.25;AN=4;BaseQRankSum=3.30;ClippingRankSum=0.00;DP=57;ExcessHet=3.0103;FS=0.000;MLEAC=1;MLEAF=0.250;MQ=60.00;MQRankSum=0.00;QD=4.54;ReadPosRankSum=0.643;SOR=0.324	GT:AD:DP:GQ:PL	0/0:25,0:25:60:0,60,602	0/1:20,12:32:99:175,0,351
NW_004764905.1	66738	.	G	T	336.19	PASS	AC=1;AF=0.25;AN=4;BaseQRankSum=4.67;ClippingRankSum=0.00;DP=66;ExcessHet=3.0103;FS=0.000;MLEAC=1;MLEAF=0.250;MQ=82.39;MQRankSum=0.00;QD=9.61;ReadPosRankSum=1.04;SOR=0.206	GT:AD:DP:GQ:PL	0/1:16,19:35:99:366,0,254	0/0:29,2:31:42:0,42,589
NW_004764905.1	66759	.	C	T	751.44	PASS	AC=3;AF=0.75;AN=4;BaseQRankSum=-1.420e-01;ClippingRankSum=0.00;DP=69;ExcessHet=3.0103;FS=0.000;MLEAC=3;MLEAF=0.750;MQ=60.00;MQRankSum=0.00;QD=10.89;ReadPosRankSum=0.963;SOR=1.211	GT:AD:DP:GQ:PL	0/1:23,12:35:99:179,0,441	1/1:4,30:34:6:601,6,0
NW_004764905.1	67083	.	G	A	571.02	PASS	AC=3;AF=0.75;AN=4;BaseQRankSum=4.28;ClippingRankSum=0.00;DP=61;ExcessHet=3.0103;FS=0.000;MLEAC=3;MLEAF=0.750;MQ=60.00;MQRankSum=0.00;QD=9.36;ReadPosRankSum=-4.560e-01;SOR=0.793	GT:AD:DP:GQ:PL	0/1:25,7:32:79:79,0,441	1/1:4,25:29:8:521,8,0
NW_004764905.1	67107	.	A	G	573.20	PASS	AC=3;AF=0.75;AN=4;BaseQRankSum=2.51;ClippingRankSum=0.00;DP=52;ExcessHet=3.0103;FS=0.000;MLEAC=3;MLEAF=0.750;MQ=60.00;MQRankSum=0.00;QD=11.02;ReadPosRankSum=1.40;SOR=1.136	GT:AD:DP:GQ:PL	0/1:19,8:27:99:113,0,245	1/1:2,23:25:27:490,27,0
NW_004764905.1	67629	.	A	T	146.19	PASS	AC=1;AF=0.25;AN=4;BaseQRankSum=3.88;ClippingRankSum=0.00;DP=47;ExcessHet=3.0103;FS=0.000;MLEAC=1;MLEAF=0.250;MQ=60.00;MQRankSum=0.00;QD=6.09;ReadPosRankSum=-2.460e-01;SOR=0.430	GT:AD:DP:GQ:PL	0/0:23,0:23:51:0,51,765	0/1:14,10:24:99:176,0,237
NW_004764905.1	68049	.	T	C	655.21	PASS	AC=3;AF=0.75;AN=4;BaseQRankSum=-2.710e-01;ClippingRankSum=0.00;DP=43;ExcessHet=3.0103;FS=0.000;MLEAC=3;MLEAF=0.750;MQ=60.00;MQRankSum=0.00;QD=15.24;ReadPosRankSum=-4.930e-01;SOR=1.455	GT:AD:DP:GQ:PGT:PID:PL	0/1:13,10:23:99:0|1:67984_T_C:321,0,579	1/1:2,18:20:24:.:.:364,24,0
NW_004764905.1	68181	.	A	G	472.19	PASS	AC=3;AF=0.75;AN=4;BaseQRankSum=-2.643e+00;ClippingRankSum=0.00;DP=42;ExcessHet=3.0103;FS=0.000;MLEAC=3;MLEAF=0.750;MQ=60.00;MQRankSum=0.00;QD=11.24;ReadPosRankSum=1.21;SOR=1.402	GT:AD:DP:GQ:PL	0/1:14,6:20:76:76,0,286	1/1:1,21:22:40:426,40,0
NW_004764905.1	68208	.	T	A	464.33	PASS	AC=3;AF=0.75;AN=4;BaseQRankSum=0.00;ClippingRankSum=0.00;DP=33;ExcessHet=3.0103;FS=0.000;MLEAC=3;MLEAF=0.750;MQ=60.00;MQRankSum=0.00;QD=14.07;ReadPosRankSum=1.32;SOR=1.981	GT:AD:DP:GQ:PL	0/1:7,4:11:65:65,0,140	1/1:2,20:22:16:429,16,0
NW_004764905.1	68490	.	G	A	64.19	PASS	AC=1;AF=0.25;AN=4;BaseQRankSum=-2.823e+00;ClippingRankSum=0.00;DP=28;ExcessHet=3.0103;FS=0.000;MLEAC=1;MLEAF=0.250;MQ=60.00;MQRankSum=0.00;QD=6.42;ReadPosRankSum=-9.600e-02;SOR=1.085	GT:AD:DP:GQ:PL	0/1:4,6:10:65:94,0,65	0/0:18,0:18:31:0,31,386
NW_004764905.1	68637	.	A	C	331.21	PASS	AC=3;AF=0.75;AN=4;BaseQRankSum=0.489;ClippingRankSum=0.00;DP=16;ExcessHet=3.0103;FS=0.000;MLEAC=3;MLEAF=0.750;MQ=60.00;MQRankSum=0.00;QD=20.70;ReadPosRankSum=0.732;SOR=1.609	GT:AD:DP:GQ:PGT:PID:PL	0/1:5,3:8:99:0|1:68629_C_T:111,0,190	1/1:0,8:8:24:.:.:250,24,0
NW_004764905.1	68700	.	G	A	376.21	PASS	AC=3;AF=0.75;AN=4;BaseQRankSum=0.243;ClippingRankSum=0.00;DP=41;ExcessHet=3.0103;FS=0.000;MLEAC=3;MLEAF=0.750;MQ=60.00;MQRankSum=0.00;QD=9.18;ReadPosRankSum=1.69;SOR=1.075	GT:AD:DP:GQ:PL	0/1:15,8:23:99:104,0,298	1/1:2,16:18:7:301,7,0
NW_004764905.1	69510	.	G	C	318.28	PASS	AC=3;AF=0.75;AN=4;BaseQRankSum=0.076;ClippingRankSum=0.00;DP=35;ExcessHet=3.0103;FS=0.000;MLEAC=3;MLEAF=0.750;MQ=60.00;MQRankSum=0.00;QD=9.09;ReadPosRankSum=2.03;SOR=0.869	GT:AD:DP:GQ:PL	0/1:15,6:21:80:80,0,285	1/1:1,13:14:18:268,18,0
NW_004764905.1	69528	.	T	G	408.37	PASS	AC=3;AF=0.75;AN=4;BaseQRankSum=-2.337e+00;ClippingRankSum=0.00;DP=40;ExcessHet=3.0103;FS=4.260;MLEAC=3;MLEAF=0.750;MQ=60.00;MQRankSum=0.00;QD=10.21;ReadPosRankSum=0.955;SOR=2.566	GT:AD:DP:GQ:PL	0/1:14,13:27:99:202,0,272	1/1:1,12:13:15:236,15,0
NW_004764905.1	69567	.	G	A	36.19	PASS	AC=1;AF=0.25;AN=4;BaseQRankSum=-3.056e+00;ClippingRankSum=0.00;DP=37;ExcessHet=3.0103;FS=0.000;MLEAC=1;MLEAF=0.250;MQ=60.00;MQRankSum=0.00;QD=2.26;ReadPosRankSum=1.79;SOR=0.223	GT:AD:DP:GQ:PL	0/0:21,0:21:60:0,60,900	0/1:11,5:16:66:66,0,219
NW_004764905.1	69685	.	G	T	100.19	PASS	AC=1;AF=0.25;AN=4;BaseQRankSum=1.26;ClippingRankSum=0.00;DP=37;ExcessHet=3.0103;FS=0.000;MLEAC=1;MLEAF=0.250;MQ=60.00;MQRankSum=0.00;QD=5.01;ReadPosRankSum=0.828;SOR=0.392	GT:AD:DP:GQ:PL	0/0:17,0:17:48:0,48,720	0/1:12,8:20:99:130,0,223
NW_004764905.1	70051	.	T	A	111.19	PASS	AC=1;AF=0.25;AN=4;BaseQRankSum=-4.021e+00;ClippingRankSum=0.00;DP=42;ExcessHet=3.0103;FS=0.000;MLEAC=1;MLEAF=0.250;MQ=60.00;MQRankSum=0.00;QD=5.29;ReadPosRankSum=0.142;SOR=0.465	GT:AD:DP:GQ:PL	0/0:21,0:21:54:0,54,810	0/1:12,9:21:99:141,0,232
NW_004764905.1	70072	.	G	A	94.19	PASS	AC=1;AF=0.25;AN=4;BaseQRankSum=2.55;ClippingRankSum=0.00;DP=45;ExcessHet=3.0103;FS=0.000;MLEAC=1;MLEAF=0.250;MQ=60.00;MQRankSum=0.00;QD=3.92;ReadPosRankSum=-5.210e-01;SOR=0.330	GT:AD:DP:GQ:PL	0/0:21,0:21:48:0,48,720	0/1:15,9:24:99:124,0,258
NW_004764905.1	70794	.	G	T	333.20	PASS	AC=1;AF=0.25;AN=4;BaseQRankSum=3.48;ClippingRankSum=0.00;DP=23;ExcessHet=3.0103;FS=0.000;MLEAC=1;MLEAF=0.250;MQ=60.00;MQRankSum=0.00;QD=23.80;ReadPosRankSum=0.841;SOR=1.329	GT:AD:DP:GQ:PGT:PID:PL	0/0:9,0:9:27:.:.:0,27,224	0/1:5,9:14:99:0|1:70794_G_T:363,0,171
NW_004764905.1	70803	.	A	T	349.19	PASS	AC=1;AF=0.25;AN=4;BaseQRankSum=2.28;ClippingRankSum=0.00;DP=30;ExcessHet=3.0103;FS=0.000;MLEAC=1;MLEAF=0.250;MQ=60.00;MQRankSum=0.00;QD=20.54;ReadPosRankSum=2.49;SOR=1.061	GT:AD:DP:GQ:PGT:PID:PL	0/0:13,0:13:36:.:.:0,36,540	0/1:7,10:17:99:0|1:70794_G_T:379,0,211
NW_004764905.1	70830	.	A	G	160.19	PASS	AC=1;AF=0.25;AN=4;BaseQRankSum=0.877;ClippingRankSum=0.00;DP=33;ExcessHet=3.0103;FS=0.000;MLEAC=1;MLEAF=0.250;MQ=60.00;MQRankSum=0.00;QD=10.68;ReadPosRankSum=-8.590e-01;SOR=1.473	GT:AD:DP:GQ:PL	0/0:18,0:18:40:0,40,383	0/1:5,10:15:99:190,0,114
NW_004764905.1	70839	.	A	G	471.41	PASS	AC=3;AF=0.75;AN=4;BaseQRankSum=3.20;ClippingRankSum=0.00;DP=27;ExcessHet=3.0103;FS=0.000;MLEAC=3;MLEAF=0.750;MQ=60.00;MQRankSum=0.00;QD=17.46;ReadPosRankSum=-1.830e-01;SOR=1.101	GT:AD:DP:GQ:PL	0/1:9,4:13:56:56,0,153	1/1:2,12:14:3:443,3,0
NW_004764905.1	70878	.	G	T	174.19	PASS	AC=1;AF=0.25;AN=4;BaseQRankSum=0.077;ClippingRankSum=0.00;DP=37;ExcessHet=3.0103;FS=0.000;MLEAC=1;MLEAF=0.250;MQ=60.00;MQRankSum=0.00;QD=9.17;ReadPosRankSum=1.19;SOR=1.022	GT:AD:DP:GQ:PL	0/0:18,0:18:42:0,42,630	0/1:8,11:19:99:204,0,136
NW_004764905.1	71517	.	A	G	335.19	PASS	AC=1;AF=0.25;AN=4;BaseQRankSum=-4.545e+00;ClippingRankSum=0.00;DP=34;ExcessHet=3.0103;FS=0.000;MLEAC=1;MLEAF=0.250;MQ=60.00;MQRankSum=0.00;QD=15.24;ReadPosRankSum=1.62;SOR=0.693	GT:AD:DP:GQ:PGT:PID:PL	0/0:12,0:12:33:.:.:0,33,495	0/1:11,11:22:99:0|1:71517_A_G:365,0,366
NW_004764905.1	71530	.	G	C	342.19	PASS	AC=1;AF=0.25;AN=4;BaseQRankSum=0.629;ClippingRankSum=0.00;DP=31;ExcessHet=3.0103;FS=0.000;MLEAC=1;MLEAF=0.250;MQ=60.00;MQRankSum=0.00;QD=16.29;ReadPosRankSum=-3.530e-01;SOR=0.784	GT:AD:DP:GQ:PGT:PID:PL	0/0:10,0:10:30:.:.:0,30,206	0/1:10,11:21:99:0|1:71517_A_G:372,0,308
NW_004764905.1	71572	.	A	G	106.19	PASS	AC=1;AF=0.25;AN=4;BaseQRankSum=-1.632e+00;ClippingRankSum=0.00;DP=26;ExcessHet=3.0103;FS=0.000;MLEAC=1;MLEAF=0.250;MQ=60.00;MQRankSum=0.00;QD=6.64;ReadPosRankSum=-7.170e-01;SOR=0.693	GT:AD:DP:GQ:PL	0/0:10,0:10:30:0,30,247	0/1:8,8:16:99:136,0,119
NW_004764905.1	71610	.	A	G	90.20	PASS	AC=1;AF=0.25;AN=4;BaseQRankSum=-3.440e+00;ClippingRankSum=0.00;DP=30;ExcessHet=3.0103;FS=0.000;MLEAC=1;MLEAF=0.250;MQ=60.00;MQRankSum=0.00;QD=6.94;ReadPosRankSum=-7.040e-01;SOR=0.836	GT:AD:DP:GQ:PGT:PID:PL	0/1:6,7:13:99:0|1:71596_A_C:120,0,108	0/0:17,0:17:28:.:.:0,28,372
NW_004764905.1	71806	.	A	G	371.28	PASS	AC=3;AF=0.75;AN=4;DP=14;ExcessHet=3.0103;FS=0.000;MLEAC=3;MLEAF=0.750;MQ=60.00;QD=26.52;SOR=5.421	GT:AD:DP:GQ:PGT:PID:PL	1/1:0,7:7:24:1|1:71806_A_G:281,24,0	0/1:0,7:7:21:.:.:120,0,21
NW_004764905.1	72109	.	A	G	131.21	PASS	AC=1;AF=0.25;AN=4;BaseQRankSum=1.19;ClippingRankSum=0.00;DP=31;ExcessHet=3.0103;FS=0.000;MLEAC=1;MLEAF=0.250;MQ=60.00;MQRankSum=0.00;QD=7.29;ReadPosRankSum=0.043;SOR=0.693	GT:AD:DP:GQ:PL	0/0:13,0:13:24:0,24,264	0/1:9,9:18:99:161,0,132
NW_004764905.1	72121	.	C	T	98.21	PASS	AC=1;AF=0.25;AN=4;BaseQRankSum=1.59;ClippingRankSum=0.00;DP=30;ExcessHet=3.0103;FS=0.000;MLEAC=1;MLEAF=0.250;MQ=60.00;MQRankSum=0.00;QD=5.46;ReadPosRankSum=-2.380e-01;SOR=0.512	GT:AD:DP:GQ:PL	0/0:12,0:12:24:0,24,360	0/1:10,8:18:99:128,0,175
NW_004764905.1	72328	.	A	G	58.19	PASS	AC=1;AF=0.25;AN=4;BaseQRankSum=-3.477e+00;ClippingRankSum=0.00;DP=35;ExcessHet=3.0103;FS=0.000;MLEAC=1;MLEAF=0.250;MQ=60.00;MQRankSum=0.00;QD=2.91;ReadPosRankSum=1.50;SOR=0.283	GT:AD:DP:GQ:PL	0/0:15,0:15:45:0,45,334	0/1:13,7:20:88:88,0,265
NW_004764905.1	72445	.	A	G	129.21	PASS	AC=1;AF=0.25;AN=4;BaseQRankSum=-2.189e+00;ClippingRankSum=0.00;DP=15;ExcessHet=3.0103;FS=0.000;MLEAC=1;MLEAF=0.250;MQ=60.00;MQRankSum=0.00;QD=18.46;ReadPosRankSum=0.842;SOR=0.941	GT:AD:DP:GQ:PGT:PID:PL	0/0:8,0:8:24:.:.:0,24,174	0/1:3,4:7:94:0|1:72388_G_A:159,0,94
NW_004764905.1	72541	.	G	A	26.29	PASS	AC=1;AF=0.25;AN=4;BaseQRankSum=0.396;ClippingRankSum=0.00;DP=21;ExcessHet=3.0103;FS=0.000;MLEAC=1;MLEAF=0.250;MQ=60.00;MQRankSum=0.00;QD=2.02;ReadPosRankSum=0.908;SOR=0.223	GT:AD:DP:GQ:PL	0/0:8,0:8:18:0,18,270	0/1:9,4:13:56:56,0,161
NW_004764905.1	73006	.	C	T	127.21	PASS	AC=1;AF=0.25;AN=4;BaseQRankSum=2.77;ClippingRankSum=0.00;DP=25;ExcessHet=3.0103;FS=0.000;MLEAC=1;MLEAF=0.250;MQ=60.00;MQRankSum=0.00;QD=8.48;ReadPosRankSum=0.522;SOR=0.818	GT:AD:DP:GQ:PL	0/0:10,0:10:24:0,24,360	0/1:7,8:15:99:157,0,123
NW_004764905.1	73262	.	C	T	24.46	PASS	AC=1;AF=0.25;AN=4;BaseQRankSum=-6.740e-01;ClippingRankSum=0.00;DP=8;ExcessHet=3.0103;FS=0.000;MLEAC=1;MLEAF=0.250;MQ=60.00;MQRankSum=0.00;QD=4.08;ReadPosRankSum=0.674;SOR=0.693	GT:AD:DP:GQ:PL	0/0:2,0:2:6:0,6,38	0/1:3,3:6:53:53,0,59
NW_004764905.1	73397	.	T	A	23.19	PASS	AC=2;AF=0.5;AN=4;DP=12;ExcessHet=3.0103;FS=0.000;MLEAC=2;MLEAF=1.00;MQ=42.43;QD=11.60;SOR=2.303	GT:AD:DP:GQ:PL	1/1:0,2:2:6:49,6,0	0/0:.:10:1
NW_004764905.1	73532	.	C	T	64.96	PASS	AC=2;AF=0.5;AN=4;DP=5;ExcessHet=0.7918;FS=0.000;MLEAC=3;MLEAF=0.750;MQ=60.00;QD=16.24;SOR=3.258	GT:AD:DP:GQ:PL	0/0:1,0:1:3:0,3,23	1/1:0,4:4:12:95,12,0
NW_004764905.1	73574	.	G	A	23.30	PASS	AC=1;AF=0.25;AN=4;BaseQRankSum=-2.530e-01;ClippingRankSum=0.00;DP=16;ExcessHet=3.0103;FS=0.000;MLEAC=1;MLEAF=0.500;MQ=60.00;MQRankSum=0.00;QD=3.88;ReadPosRankSum=-4.310e-01;SOR=1.329	GT:AD:DP:GQ:PL	0/0:.:10:1	0/1:2,4:6:17:50,0,17
NW_004764905.1	73998	.	A	G	68.37	PASS	AC=1;AF=0.25;AN=4;BaseQRankSum=1.98;ClippingRankSum=0.00;DP=14;ExcessHet=3.0103;FS=0.000;MLEAC=1;MLEAF=0.250;MQ=60.00;MQRankSum=0.00;QD=9.77;ReadPosRankSum=1.07;SOR=1.609	GT:AD:DP:GQ:PL	0/0:7,0:7:15:0,15,225	0/1:2,5:7:24:98,0,24
NW_004764905.1	74013	.	G	A	46.54	PASS	AC=1;AF=0.25;AN=4;BaseQRankSum=-1.834e+00;ClippingRankSum=0.00;DP=11;ExcessHet=3.0103;FS=0.000;MLEAC=1;MLEAF=0.250;MQ=60.00;MQRankSum=0.00;QD=7.76;ReadPosRankSum=1.83;SOR=1.329	GT:AD:DP:GQ:PL	0/0:5,0:5:12:0,12,180	0/1:2,4:6:38:76,0,38
NW_004764905.1	74797	.	C	T	22.22	PASS	AC=1;AF=0.25;AN=4;BaseQRankSum=1.83;ClippingRankSum=0.00;DP=15;ExcessHet=3.0103;FS=0.000;MLEAC=1;MLEAF=0.250;MQ=60.00;MQRankSum=0.00;QD=3.70;ReadPosRankSum=-4.310e-01;SOR=0.307	GT:AD:DP:GQ:PGT:PID:PL	0/0:9,0:9:27:.:.:0,27,204	0/1:4,2:6:52:0|1:74778_A_G:52,0,123
NW_004764905.1	74841	.	G	A	52.87	PASS	AC=1;AF=0.25;AN=4;BaseQRankSum=2.19;ClippingRankSum=0.00;DP=14;ExcessHet=3.0103;FS=0.000;MLEAC=2;MLEAF=0.500;MQ=60.00;MQRankSum=0.00;QD=7.55;ReadPosRankSum=-1.006e+00;SOR=0.941	GT:AD:DP:GQ:PL	0/0:7,0:7:0:0,0,77	0/1:3,4:7:47:79,0,47
NW_004764905.1	77364	.	A	C	23.19	PASS	AC=2;AF=0.5;AN=4;DP=12;ExcessHet=3.0103;FS=0.000;MLEAC=2;MLEAF=1.00;MQ=48.99;QD=11.60;SOR=2.303	GT:AD:DP:GQ:PL	1/1:0,2:2:6:49,6,0	0/0:.:10:1
NW_004764905.1	80552	.	C	G	25.18	PASS	AC=2;AF=0.5;AN=4;DP=12;ExcessHet=3.0103;FS=0.000;MLEAC=2;MLEAF=1.00;MQ=60.00;QD=12.59;SOR=2.303	GT:AD:DP:GQ:PL	1/1:0,2:2:6:51,6,0	0/0:.:10:1
NW_004764905.1	82041	.	G	A	21.20	PASS	AC=2;AF=0.5;AN=4;DP=12;ExcessHet=3.0103;FS=0.000;MLEAC=2;MLEAF=1.00;MQ=42.43;QD=10.60;SOR=2.303	GT:AD:DP:GQ:PL	0/0:.:10:1	1/1:0,2:2:6:47,6,0
NW_004764905.1	83772	.	T	G	21.20	PASS	AC=2;AF=0.5;AN=4;DP=12;ExcessHet=3.0103;FS=0.000;MLEAC=2;MLEAF=1.00;MQ=60.00;QD=10.60;SOR=2.303	GT:AD:DP:GQ:PL	1/1:0,2:2:6:47,6,0	0/0:.:10:1
NW_004764905.1	85571	.	G	A	39.54	PASS	AC=2;AF=0.5;AN=4;DP=3;ExcessHet=0.7918;FS=0.000;MLEAC=3;MLEAF=0.750;MQ=60.00;QD=19.77;SOR=2.303	GT:AD:DP:GQ:PGT:PID:PL	0/0:1,0:1:3:.:.:0,3,13	1/1:0,2:2:6:1|1:85571_G_A:68,6,0
NW_004764905.1	85577	.	A	G	39.54	PASS	AC=2;AF=0.5;AN=4;DP=2;ExcessHet=0.7918;FS=0.000;MLEAC=3;MLEAF=0.750;MQ=60.00;QD=25.42;SOR=1.609	GT:AD:DP:GQ:PGT:PID:PL	0/0:1,0:1:3:.:.:0,3,13	1/1:0,1:1:6:1|1:85571_G_A:68,6,0
NW_004764905.1	87168	.	T	C	20.21	PASS	AC=2;AF=0.5;AN=4;DP=12;ExcessHet=3.0103;FS=0.000;MLEAC=2;MLEAF=1.00;MQ=48.99;QD=10.11;SOR=2.303	GT:AD:DP:GQ:PL	1/1:0,2:2:6:46,6,0	0/0:.:10:1
NW_004764905.1	87394	.	T	A	20.45	PASS	AC=2;AF=0.5;AN=4;DP=3;ExcessHet=0.7918;FS=0.000;MLEAC=3;MLEAF=0.750;MQ=60.00;QD=10.22;SOR=2.303	GT:AD:DP:GQ:PL	0/0:1,0:1:3:0,3,15	1/1:0,2:2:6:49,6,0
NW_004764905.1	89472	.	A	G	34.27	PASS	AC=2;AF=0.5;AN=4;DP=5;ExcessHet=0.7918;FS=0.000;MLEAC=3;MLEAF=0.750;MQ=60.00;QD=8.57;SOR=3.258	GT:AD:DP:GQ:PL	1/1:0,4:4:11:64,11,0	0/0:1,0:1:3:0,3,16
NW_004764905.1	89562	.	T	C	84.43	PASS	AC=2;AF=0.5;AN=4;DP=3;ExcessHet=0.7918;FS=0.000;MLEAC=3;MLEAF=0.750;MQ=60.00;QD=31.10;SOR=2.303	GT:AD:DP:GQ:PGT:PID:PL	0/0:1,0:1:3:.:.:0,3,22	1/1:0,2:2:9:1|1:89562_T_C:114,9,0
NW_004764905.1	89571	.	T	C	84.43	PASS	AC=2;AF=0.5;AN=4;DP=4;ExcessHet=0.7918;FS=0.000;MLEAC=3;MLEAF=0.750;MQ=60.00;QD=28.14;SOR=2.833	GT:AD:DP:GQ:PGT:PID:PL	0/0:1,0:1:3:.:.:0,3,22	1/1:0,3:3:9:1|1:89562_T_C:114,9,0
NW_004764905.1	90060	.	A	G	147.45	PASS	AC=2;AF=0.5;AN=4;DP=7;ExcessHet=0.7918;FS=0.000;MLEAC=2;MLEAF=0.500;MQ=60.00;QD=30.46;SOR=3.258	GT:AD:DP:GQ:PGT:PID:PL	0/0:3,0:3:9:.:.:0,9,67	1/1:0,4:4:12:1|1:90060_A_G:180,12,0
NW_004764905.1	90066	.	G	A	150.28	PASS	AC=2;AF=0.5;AN=4;DP=5;ExcessHet=0.7918;FS=0.000;MLEAC=3;MLEAF=0.750;MQ=60.00;QD=31.53;SOR=3.258	GT:AD:DP:GQ:PGT:PID:PL	0/0:1,0:1:3:.:.:0,3,14	1/1:0,4:4:12:1|1:90060_A_G:180,12,0
NW_004764905.1	91161	.	G	A	23.19	PASS	AC=2;AF=0.5;AN=4;DP=12;ExcessHet=3.0103;FS=0.000;MLEAC=2;MLEAF=1.00;MQ=60.00;QD=11.60;SOR=2.303	GT:AD:DP:GQ:PL	0/0:.:10:1	1/1:0,2:2:6:49,6,0
NW_004764905.1	99299	.	T	C	21.20	PASS	AC=2;AF=0.5;AN=4;DP=12;ExcessHet=3.0103;FS=0.000;MLEAC=2;MLEAF=1.00;MQ=42.43;QD=10.60;SOR=2.303	GT:AD:DP:GQ:PL	1/1:0,2:2:6:47,6,0	0/0:.:10:1
NW_004764905.1	99647	.	A	G	21.20	PASS	AC=2;AF=0.5;AN=4;DP=12;ExcessHet=3.0103;FS=0.000;MLEAC=2;MLEAF=1.00;MQ=48.99;QD=10.60;SOR=2.303	GT:AD:DP:GQ:PL	1/1:0,2:2:6:47,6,0	0/0:.:10:1
NW_004764905.1	103822	.	G	C	64.17	PASS	AC=2;AF=0.5;AN=4;DP=12;ExcessHet=3.0103;FS=0.000;MLEAC=2;MLEAF=1.00;MQ=60.00;QD=32.08;SOR=0.693	GT:AD:DP:GQ:PGT:PID:PL	0/0:.:10:1	1/1:0,2:2:6:1|1:103822_G_C:90,6,0
NW_004764905.1	103839	.	T	C	64.17	PASS	AC=2;AF=0.5;AN=4;DP=12;ExcessHet=3.0103;FS=0.000;MLEAC=2;MLEAF=1.00;MQ=60.00;QD=32.08;SOR=0.693	GT:AD:DP:GQ:PGT:PID:PL	0/0:.:10:1	1/1:0,2:2:6:1|1:103822_G_C:90,6,0
NW_004764905.1	104613	.	A	G	30.21	PASS	AC=1;AF=0.25;AN=4;BaseQRankSum=1.28;ClippingRankSum=0.00;DP=17;ExcessHet=3.0103;FS=0.000;MLEAC=1;MLEAF=0.250;MQ=60.00;MQRankSum=0.00;QD=4.32;ReadPosRankSum=-4.440e-01;SOR=0.941	GT:AD:DP:GQ:PL	0/0:10,0:10:24:0,24,360	0/1:3,4:7:48:60,0,48
NW_004764905.1	104673	.	T	C	71.20	PASS	AC=1;AF=0.25;AN=4;BaseQRankSum=-1.520e-01;ClippingRankSum=0.00;DP=25;ExcessHet=3.0103;FS=0.000;MLEAC=1;MLEAF=0.250;MQ=60.00;MQRankSum=0.00;QD=5.09;ReadPosRankSum=-2.780e-01;SOR=0.473	GT:AD:DP:GQ:PL	0/0:11,0:11:27:0,27,405	0/1:8,6:14:99:101,0,154
NW_004764905.1	104919	.	A	G	77.54	PASS	AC=1;AF=0.25;AN=4;BaseQRankSum=-1.867e+00;ClippingRankSum=0.00;DP=14;ExcessHet=3.0103;FS=0.000;MLEAC=1;MLEAF=0.250;MQ=60.00;MQRankSum=0.00;QD=7.75;ReadPosRankSum=-4.310e-01;SOR=1.085	GT:AD:DP:GQ:PL	0/1:4,6:10:54:107,0,54	0/0:4,0:4:12:0,12,88
NW_004764905.1	104994	.	G	C	126.20	PASS	AC=1;AF=0.25;AN=4;BaseQRankSum=1.24;ClippingRankSum=0.00;DP=17;ExcessHet=3.0103;FS=0.000;MLEAC=1;MLEAF=0.250;MQ=60.00;MQRankSum=0.00;QD=15.77;ReadPosRankSum=0.00;SOR=0.693	GT:AD:DP:GQ:PGT:PID:PL	0/0:9,0:9:27:.:.:0,27,204	0/1:4,4:8:99:0|1:104994_G_C:156,0,184
NW_004764905.1	105030	.	A	T	169.54	PASS	AC=1;AF=0.25;AN=4;BaseQRankSum=0.703;ClippingRankSum=0.00;DP=15;ExcessHet=3.0103;FS=0.000;MLEAC=1;MLEAF=0.250;MQ=60.00;MQRankSum=0.00;QD=21.19;ReadPosRankSum=0.566;SOR=1.179	GT:AD:DP:GQ:PGT:PID:PL	0/0:7,0:7:12:.:.:0,12,180	0/1:3,5:8:99:0|1:104994_G_C:199,0,171
NW_004764905.1	105438	.	A	G	31.86	PASS	AC=1;AF=0.25;AN=4;BaseQRankSum=1.28;ClippingRankSum=0.00;DP=11;ExcessHet=3.0103;FS=0.000;MLEAC=1;MLEAF=0.250;MQ=60.00;MQRankSum=0.00;QD=4.55;ReadPosRankSum=-3.280e-01;SOR=0.941	GT:AD:DP:GQ:PL	0/0:4,0:4:9:0,9,135	0/1:3,4:7:48:61,0,48
NW_004764905.1	105483	.	G	T	46.21	PASS	AC=1;AF=0.25;AN=4;BaseQRankSum=2.20;ClippingRankSum=0.00;DP=20;ExcessHet=3.0103;FS=0.000;MLEAC=1;MLEAF=0.250;MQ=60.00;MQRankSum=0.00;QD=4.20;ReadPosRankSum=0.618;SOR=0.551	GT:AD:DP:GQ:PL	0/0:9,0:9:24:0,24,360	0/1:6,5:11:76:76,0,104
NW_004764905.1	105521	.	T	G	39.04	PASS	AC=1;AF=0.25;AN=4;BaseQRankSum=-2.450e+00;ClippingRankSum=0.00;DP=15;ExcessHet=3.0103;FS=0.000;MLEAC=1;MLEAF=0.250;MQ=60.00;MQRankSum=0.00;QD=4.88;ReadPosRankSum=0.00;SOR=0.693	GT:AD:DP:GQ:PL	0/0:7,0:7:4:0,4,133	0/1:4,4:8:67:67,0,75
NW_004764905.1	105756	.	A	G	26.38	PASS	AC=1;AF=0.25;AN=4;BaseQRankSum=0.00;ClippingRankSum=0.00;DP=10;ExcessHet=3.0103;FS=0.000;MLEAC=1;MLEAF=0.250;MQ=60.00;MQRankSum=0.00;QD=5.28;ReadPosRankSum=-1.036e+00;SOR=1.022	GT:AD:DP:GQ:PL	0/1:2,3:5:32:56,0,32	0/0:5,0:5:15:0,15,112
NW_004764905.1	105786	.	G	C	39.28	PASS	AC=1;AF=0.25;AN=4;BaseQRankSum=2.66;ClippingRankSum=0.00;DP=15;ExcessHet=3.0103;FS=0.000;MLEAC=1;MLEAF=0.250;MQ=60.00;MQRankSum=0.00;QD=4.36;ReadPosRankSum=-1.309e+00;SOR=0.527	GT:AD:DP:GQ:PL	0/0:6,0:6:18:0,18,136	0/1:5,4:9:61:69,0,61
NW_004764905.1	105804	.	A	G	37.23	PASS	AC=1;AF=0.25;AN=4;BaseQRankSum=-1.520e+00;ClippingRankSum=0.00;DP=15;ExcessHet=3.0103;FS=0.000;MLEAC=1;MLEAF=0.250;MQ=60.00;MQRankSum=0.00;QD=4.65;ReadPosRankSum=1.80;SOR=0.693	GT:AD:DP:GQ:PL	0/0:7,0:7:21:0,21,159	0/1:4,4:8:60:67,0,60
NW_004764905.1	105852	.	A	G	60.20	PASS	AC=1;AF=0.25;AN=4;BaseQRankSum=-2.369e+00;ClippingRankSum=0.00;DP=20;ExcessHet=3.0103;FS=0.000;MLEAC=1;MLEAF=0.250;MQ=60.00;MQRankSum=0.00;QD=7.52;ReadPosRankSum=-1.345e+00;SOR=1.179	GT:AD:DP:GQ:PL	0/0:12,0:12:27:0,27,405	0/1:3,5:8:50:90,0,50
NW_004764905.1	105903	.	C	T	31.54	PASS	AC=1;AF=0.25;AN=4;BaseQRankSum=1.04;ClippingRankSum=0.00;DP=10;ExcessHet=3.0103;FS=0.000;MLEAC=1;MLEAF=0.250;MQ=60.00;MQRankSum=0.00;QD=6.31;ReadPosRankSum=0.00;SOR=1.022	GT:AD:DP:GQ:PL	0/0:5,0:5:12:0,12,180	0/1:2,3:5:32:61,0,32
NW_004764905.1	106251	.	A	G	192.54	PASS	AC=3;AF=0.75;AN=4;BaseQRankSum=-2.189e+00;ClippingRankSum=0.00;DP=10;ExcessHet=3.0103;FS=0.000;MLEAC=3;MLEAF=0.750;MQ=60.00;MQRankSum=0.00;QD=19.25;ReadPosRankSum=-1.800e-01;SOR=1.609	GT:AD:DP:GQ:PGT:PID:PL	1/1:0,3:3:12:1|1:106251_A_G:111,12,0	0/1:3,4:7:99:0|1:106251_A_G:111,0,114
NW_004764905.1	106260	.	T	A	192.54	PASS	AC=3;AF=0.75;AN=4;BaseQRankSum=-6.740e-01;ClippingRankSum=0.00;DP=9;ExcessHet=3.0103;FS=0.000;MLEAC=3;MLEAF=0.750;MQ=60.00;MQRankSum=0.00;QD=21.39;ReadPosRankSum=0.598;SOR=1.402	GT:AD:DP:GQ:PGT:PID:PL	1/1:0,3:3:12:1|1:106251_A_G:111,12,0	0/1:3,3:6:99:0|1:106251_A_G:111,0,114
NW_004764905.1	106377	.	C	T	42.87	PASS	AC=1;AF=0.25;AN=4;BaseQRankSum=-3.660e-01;ClippingRankSum=0.00;DP=14;ExcessHet=3.0103;FS=0.000;MLEAC=2;MLEAF=0.500;MQ=60.00;MQRankSum=0.00;QD=6.12;ReadPosRankSum=-7.120e-01;SOR=0.223	GT:AD:DP:GQ:PGT:PID:PL	0/1:5,2:7:69:0|1:106377_C_T:69,0,204	0/0:7,0:7:0:.:.:0,0,69
NW_004764905.1	106386	.	T	C	42.87	PASS	AC=1;AF=0.25;AN=4;BaseQRankSum=0.00;ClippingRankSum=0.00;DP=15;ExcessHet=3.0103;FS=0.000;MLEAC=2;MLEAF=0.500;MQ=60.00;MQRankSum=0.00;QD=6.12;ReadPosRankSum=-2.410e-01;SOR=0.223	GT:AD:DP:GQ:PGT:PID:PL	0/1:5,2:7:69:0|1:106377_C_T:69,0,204	0/0:8,0:8:0:.:.:0,0,95
NW_004764905.1	106581	.	G	A	24.21	PASS	AC=1;AF=0.25;AN=4;BaseQRankSum=0.262;ClippingRankSum=0.00;DP=19;ExcessHet=3.0103;FS=0.000;MLEAC=1;MLEAF=0.250;MQ=60.00;MQRankSum=0.00;QD=2.69;ReadPosRankSum=-7.510e-01;SOR=0.527	GT:AD:DP:GQ:PL	0/1:5,4:9:54:54,0,74	0/0:10,0:10:27:0,27,405
NW_004764905.1	106608	.	A	T	101.98	PASS	AC=2;AF=0.5;AN=4;DP=13;ExcessHet=0.7918;FS=0.000;MLEAC=2;MLEAF=0.500;MQ=60.00;QD=33.99;SOR=2.833	GT:AD:DP:GQ:PGT:PID:PL	0/0:10,0:10:18:.:.:0,18,270	1/1:0,3:3:9:1|1:106608_A_T:135,9,0
NW_004764905.1	106617	.	A	G	93.30	PASS	AC=1;AF=0.25;AN=4;BaseQRankSum=-6.740e-01;ClippingRankSum=0.00;DP=11;ExcessHet=3.0103;FS=0.000;MLEAC=1;MLEAF=0.250;MQ=60.00;MQRankSum=0.00;QD=23.33;ReadPosRankSum=0.319;SOR=1.609	GT:AD:DP:GQ:PGT:PID:PL	0/0:7,0:7:21:.:.:0,21,160	0/1:1,3:4:13:0|1:106608_A_T:123,0,13
NW_004764905.1	106656	.	T	A	129.37	PASS	AC=1;AF=0.25;AN=4;BaseQRankSum=0.792;ClippingRankSum=0.00;DP=12;ExcessHet=3.0103;FS=0.000;MLEAC=1;MLEAF=0.250;MQ=60.00;MQRankSum=0.00;QD=18.48;ReadPosRankSum=-1.902e+00;SOR=0.941	GT:AD:DP:GQ:PGT:PID:PL	0/1:3,4:7:99:0|1:106656_T_A:159,0,103	0/0:5,0:5:15:.:.:0,15,105
NW_004764905.1	106659	.	T	C	129.37	PASS	AC=1;AF=0.25;AN=4;BaseQRankSum=-2.189e+00;ClippingRankSum=0.00;DP=12;ExcessHet=3.0103;FS=0.000;MLEAC=1;MLEAF=0.250;MQ=60.00;MQRankSum=0.00;QD=18.48;ReadPosRankSum=-1.902e+00;SOR=0.941	GT:AD:DP:GQ:PGT:PID:PL	0/1:3,4:7:99:0|1:106656_T_A:159,0,103	0/0:5,0:5:15:.:.:0,15,105
NW_004764905.1	106977	.	G	T	23.22	PASS	AC=1;AF=0.25;AN=4;BaseQRankSum=2.19;ClippingRankSum=0.00;DP=16;ExcessHet=3.0103;FS=0.000;MLEAC=1;MLEAF=0.250;MQ=60.00;MQRankSum=0.00;QD=3.32;ReadPosRankSum=2.19;SOR=0.495	GT:AD:DP:GQ:PL	0/1:4,3:7:53:53,0,74	0/0:9,0:9:27:0,27,209
NW_004764905.1	107388	.	G	A	63.30	PASS	AC=1;AF=0.25;AN=4;BaseQRankSum=0.674;ClippingRankSum=0.00;DP=16;ExcessHet=3.0103;FS=0.000;MLEAC=1;MLEAF=0.250;MQ=60.00;MQRankSum=0.00;QD=10.55;ReadPosRankSum=-6.740e-01;SOR=2.303	GT:AD:DP:GQ:PL	0/1:1,5:6:5:91,0,5	0/0:10,0:10:5:0,5,170
NW_004764905.1	107433	.	G	A	42.37	PASS	AC=1;AF=0.25;AN=4;BaseQRankSum=1.83;ClippingRankSum=0.00;DP=12;ExcessHet=3.0103;FS=0.000;MLEAC=1;MLEAF=0.250;MQ=60.00;MQRankSum=0.00;QD=7.06;ReadPosRankSum=-8.400e-02;SOR=0.307	GT:AD:DP:GQ:PL	0/0:6,0:6:15:0,15,225	0/1:4,2:6:72:72,0,162
NW_004764905.1	107619	.	A	G	142.23	PASS	AC=1;AF=0.25;AN=4;BaseQRankSum=-2.697e+00;ClippingRankSum=0.00;DP=21;ExcessHet=3.0103;FS=0.000;MLEAC=1;MLEAF=0.250;MQ=60.00;MQRankSum=0.00;QD=10.94;ReadPosRankSum=0.999;SOR=0.368	GT:AD:DP:GQ:PGT:PID:PL	0/0:8,0:8:21:.:.:0,21,315	0/1:8,5:13:99:0|1:107619_A_G:172,0,276
NW_004764905.1	107634	.	C	T	132.20	PASS	AC=1;AF=0.25;AN=4;BaseQRankSum=0.917;ClippingRankSum=0.00;DP=22;ExcessHet=3.0103;FS=0.000;MLEAC=1;MLEAF=0.250;MQ=60.00;MQRankSum=0.00;QD=10.17;ReadPosRankSum=-1.400e-01;SOR=0.368	GT:AD:DP:GQ:PGT:PID:PL	0/0:9,0:9:27:.:.:0,27,187	0/1:8,5:13:99:0|1:107619_A_G:162,0,299
NW_004764905.1	107661	.	T	G	39.20	PASS	AC=1;AF=0.25;AN=4;BaseQRankSum=-3.361e+00;ClippingRankSum=0.00;DP=23;ExcessHet=3.0103;FS=0.000;MLEAC=1;MLEAF=0.500;MQ=60.00;MQRankSum=0.00;QD=3.02;ReadPosRankSum=0.00;SOR=0.368	GT:AD:DP:GQ:PL	0/0:.:10:1	0/1:8,5:13:66:66,0,159
NW_004764905.1	108018	.	A	C	72.27	PASS	AC=1;AF=0.25;AN=4;BaseQRankSum=0.00;ClippingRankSum=0.00;DP=9;ExcessHet=3.0103;FS=0.000;MLEAC=1;MLEAF=0.250;MQ=60.00;MQRankSum=0.00;QD=12.04;ReadPosRankSum=1.38;SOR=2.303	GT:AD:DP:GQ:PL	0/0:3,0:3:9:0,9,71	0/1:1,5:6:6:101,0,6
NW_004764905.1	108138	.	G	A	42.84	PASS	AC=1;AF=0.25;AN=4;BaseQRankSum=0.524;ClippingRankSum=0.00;DP=15;ExcessHet=3.0103;FS=0.000;MLEAC=1;MLEAF=0.500;MQ=60.00;MQRankSum=0.00;QD=8.57;ReadPosRankSum=-1.282e+00;SOR=1.981	GT:AD:DP:GQ:PL	0/0:.:10:1	0/1:1,4:5:8:69,0,8
NW_004764905.1	108309	.	G	A	94.46	PASS	AC=1;AF=0.25;AN=4;BaseQRankSum=2.10;ClippingRankSum=0.00;DP=10;ExcessHet=3.0103;FS=0.000;MLEAC=1;MLEAF=0.250;MQ=60.00;MQRankSum=0.00;QD=11.81;ReadPosRankSum=1.24;SOR=1.863	GT:AD:DP:GQ:PL	0/0:2,0:2:6:0,6,43	0/1:2,6:8:21:123,0,21
NW_004764905.1	108387	.	G	A	21.23	PASS	AC=1;AF=0.25;AN=4;BaseQRankSum=2.37;ClippingRankSum=0.00;DP=17;ExcessHet=3.0103;FS=0.000;MLEAC=1;MLEAF=0.250;MQ=60.00;MQRankSum=0.00;QD=2.65;ReadPosRankSum=-6.190e-01;SOR=0.368	GT:AD:DP:GQ:PL	0/0:9,0:9:27:0,27,202	0/1:5,3:8:51:51,0,90
NW_004764905.1	108765	.	G	C	82.45	PASS	AC=1;AF=0.25;AN=4;BaseQRankSum=-4.310e-01;ClippingRankSum=0.00;DP=9;ExcessHet=3.0103;FS=0.000;MLEAC=2;MLEAF=0.500;MQ=60.00;MQRankSum=0.00;QD=13.74;ReadPosRankSum=-2.100e-01;SOR=2.303	GT:AD:DP:GQ:PGT:PID:PL	0/0:3,0:3:0:.:.:0,0,31	0/1:1,5:6:6:0|1:108765_G_C:108,0,6
NW_004764905.1	109026	.	A	G	44.54	PASS	AC=1;AF=0.25;AN=4;BaseQRankSum=0.497;ClippingRankSum=0.00;DP=14;ExcessHet=3.0103;FS=0.000;MLEAC=1;MLEAF=0.250;MQ=60.00;MQRankSum=0.00;QD=4.45;ReadPosRankSum=0.819;SOR=0.693	GT:AD:DP:GQ:PGT:PID:PL	0/0:4,0:4:12:.:.:0,12,84	0/1:5,5:10:74:0|1:109026_A_G:74,0,77
NW_004764905.1	109179	.	A	G	59.83	PASS	AC=2;AF=0.5;AN=4;DP=4;ExcessHet=0.7918;FS=0.000;MLEAC=2;MLEAF=0.500;MQ=60.00;QD=29.91;SOR=2.303	GT:AD:DP:GQ:PGT:PID:PL	0/0:2,0:2:6:.:.:0,6,38	1/1:0,2:2:6:1|1:109179_A_G:90,6,0
NW_004764905.1	109182	.	G	A	52.46	PASS	AC=1;AF=0.25;AN=4;BaseQRankSum=-9.670e-01;ClippingRankSum=0.00;DP=5;ExcessHet=3.0103;FS=0.000;MLEAC=1;MLEAF=0.250;MQ=60.00;MQRankSum=0.00;QD=17.49;ReadPosRankSum=0.967;SOR=1.179	GT:AD:DP:GQ:PGT:PID:PL	0/0:2,0:2:6:.:.:0,6,38	0/1:1,2:3:20:0|1:109179_A_G:81,0,20
NW_004764905.1	109317	.	G	T	64.44	PASS	AC=1;AF=0.25;AN=4;BaseQRankSum=2.15;ClippingRankSum=0.00;DP=11;ExcessHet=3.0103;FS=0.000;MLEAC=1;MLEAF=0.250;MQ=60.00;MQRankSum=0.00;QD=7.16;ReadPosRankSum=-2.410e-01;SOR=0.892	GT:AD:DP:GQ:PL	0/0:2,0:2:6:0,6,41	0/1:4,5:9:51:93,0,51
NW_004764905.1	109332	.	G	A	70.20	PASS	AC=1;AF=0.25;AN=4;BaseQRankSum=-1.803e+00;ClippingRankSum=0.00;DP=19;ExcessHet=3.0103;FS=0.000;MLEAC=1;MLEAF=0.500;MQ=60.00;MQRankSum=0.00;QD=7.80;ReadPosRankSum=0.00;SOR=1.402	GT:AD:DP:GQ:PL	0/0:.:10:1	0/1:3,6:9:44:97,0,44
NW_004764905.1	110630	.	A	T	45.28	PASS	AC=1;AF=0.25;AN=4;BaseQRankSum=-6.740e-01;ClippingRankSum=0.00;DP=11;ExcessHet=3.0103;FS=0.000;MLEAC=1;MLEAF=0.250;MQ=60.00;MQRankSum=0.00;QD=11.32;ReadPosRankSum=-4.310e-01;SOR=0.693	GT:AD:DP:GQ:PGT:PID:PL	0/0:7,0:7:18:.:.:0,18,270	0/1:2,2:4:75:0|1:110630_A_T:75,0,92
NW_004764905.1	110633	.	G	T	45.37	PASS	AC=1;AF=0.25;AN=4;BaseQRankSum=0.524;ClippingRankSum=0.00;DP=11;ExcessHet=3.0103;FS=0.000;MLEAC=1;MLEAF=0.250;MQ=60.00;MQRankSum=0.00;QD=9.07;ReadPosRankSum=0.842;SOR=0.446	GT:AD:DP:GQ:PGT:PID:PL	0/0:6,0:6:15:.:.:0,15,225	0/1:3,2:5:75:0|1:110630_A_T:75,0,92
NW_004764905.1	110936	.	G	A	32.20	PASS	AC=1;AF=0.25;AN=4;BaseQRankSum=1.65;ClippingRankSum=0.00;DP=15;ExcessHet=3.0103;FS=0.000;MLEAC=1;MLEAF=0.500;MQ=60.00;MQRankSum=0.00;QD=6.44;ReadPosRankSum=0.842;SOR=1.022	GT:AD:DP:GQ:PL	0/1:2,3:5:30:59,0,30	0/0:.:10:1
NW_004764905.1	111100	.	G	A	24.57	PASS	AC=1;AF=0.25;AN=4;BaseQRankSum=0.00;ClippingRankSum=0.00;DP=9;ExcessHet=3.0103;FS=0.000;MLEAC=1;MLEAF=0.250;MQ=60.00;MQRankSum=0.00;QD=4.91;ReadPosRankSum=0.674;SOR=1.022	GT:AD:DP:GQ:PL	0/0:4,0:4:12:0,12,84	0/1:2,3:5:19:54,0,19
NW_004764905.1	112349	.	G	A	34.65	PASS	AC=1;AF=0.25;AN=4;BaseQRankSum=1.15;ClippingRankSum=0.00;DP=5;ExcessHet=3.0103;FS=0.000;MLEAC=1;MLEAF=0.250;MQ=60.00;MQRankSum=0.00;QD=8.66;ReadPosRankSum=-1.150e+00;SOR=1.609	GT:AD:DP:GQ:PL	0/0:1,0:1:3:0,3,16	0/1:1,3:4:11:62,0,11
NW_004764905.1	112388	.	T	A	23.19	PASS	AC=2;AF=0.5;AN=4;DP=12;ExcessHet=3.0103;FS=0.000;MLEAC=2;MLEAF=1.00;MQ=60.00;QD=11.60;SOR=2.303	GT:AD:DP:GQ:PL	0/0:.:10:1	1/1:0,2:2:6:49,6,0
NW_004764905.1	112422	.	C	T	44.71	PASS	AC=2;AF=0.5;AN=4;DP=13;ExcessHet=3.0103;FS=0.000;MLEAC=2;MLEAF=1.00;MQ=51.96;QD=14.90;SOR=2.833	GT:AD:DP:GQ:PL	1/1:0,3:3:9:71,9,0	0/0:.:10:1
NW_004764905.1	113613	.	A	G	51.17	PASS	AC=2;AF=0.5;AN=4;DP=12;ExcessHet=3.0103;FS=0.000;MLEAC=2;MLEAF=1.00;MQ=60.00;QD=25.58;SOR=2.303	GT:AD:DP:GQ:PGT:PID:PL	0/0:.:10:1	1/1:0,2:2:6:1|1:113613_A_G:77,6,0
NW_004764905.1	113616	.	T	G	51.17	PASS	AC=2;AF=0.5;AN=4;DP=12;ExcessHet=3.0103;FS=0.000;MLEAC=2;MLEAF=1.00;MQ=60.00;QD=25.58;SOR=2.303	GT:AD:DP:GQ:PGT:PID:PL	0/0:.:10:1	1/1:0,2:2:6:1|1:113613_A_G:77,6,0
NW_004764905.1	115969	.	C	A	23.19	PASS	AC=2;AF=0.5;AN=4;DP=12;ExcessHet=3.0103;FS=0.000;MLEAC=2;MLEAF=1.00;MQ=60.00;QD=11.60;SOR=2.303	GT:AD:DP:GQ:PL	0/0:.:10:1	1/1:0,2:2:6:49,6,0
NW_004764905.1	117239	.	G	A	61.41	PASS	AC=2;AF=0.5;AN=4;DP=3;ExcessHet=0.7918;FS=0.000;MLEAC=3;MLEAF=0.750;MQ=60.00;QD=30.70;SOR=2.303	GT:AD:DP:GQ:PGT:PID:PL	0/0:1,0:1:3:.:.:0,3,15	1/1:0,2:2:6:1|1:117239_G_A:90,6,0
NW_004764905.1	117245	.	A	G	92.21	PASS	AC=2;AF=0.5;AN=4;DP=5;ExcessHet=0.7918;FS=0.000;MLEAC=3;MLEAF=0.750;MQ=60.00;QD=23.05;SOR=3.258	GT:AD:DP:GQ:PGT:PID:PL	0/0:1,0:1:3:.:.:0,3,15	1/1:0,4:4:12:1|1:117239_G_A:122,12,0
NW_004764905.1	117676	.	A	G	50.21	PASS	AC=2;AF=0.5;AN=4;DP=3;ExcessHet=0.7918;FS=0.000;MLEAC=3;MLEAF=0.750;MQ=60.00;QD=25.10;SOR=2.303	GT:AD:DP:GQ:PGT:PID:PL	0/0:1,0:1:3:.:.:0,3,23	1/1:0,2:2:6:1|1:117676_A_G:79,6,0
NW_004764905.1	117679	.	A	T	50.21	PASS	AC=2;AF=0.5;AN=4;DP=3;ExcessHet=0.7918;FS=0.000;MLEAC=3;MLEAF=0.750;MQ=60.00;QD=25.10;SOR=2.303	GT:AD:DP:GQ:PGT:PID:PL	0/0:1,0:1:3:.:.:0,3,23	1/1:0,2:2:6:1|1:117676_A_G:79,6,0
NW_004764905.1	117994	.	A	G	45.91	PASS	AC=2;AF=0.5;AN=4;DP=5;ExcessHet=3.0103;FS=0.000;MLEAC=4;MLEAF=1.00;MQ=60.00;QD=15.30;SOR=2.833	GT:AD:DP:GQ:PL	1/1:0,3:3:9:71,9,0	0/0:2,0:2:0:0,0,2
NW_004764905.1	118090	.	C	T	44.71	PASS	AC=2;AF=0.5;AN=4;DP=13;ExcessHet=3.0103;FS=0.000;MLEAC=2;MLEAF=1.00;MQ=51.96;QD=14.90;SOR=2.833	GT:AD:DP:GQ:PL	0/0:.:10:1	1/1:0,3:3:9:71,9,0
NW_004764905.1	118351	.	G	T	96.20	PASS	AC=1;AF=0.25;AN=4;BaseQRankSum=1.15;ClippingRankSum=0.00;DP=14;ExcessHet=3.0103;FS=0.000;MLEAC=1;MLEAF=0.500;MQ=45.36;MQRankSum=0.00;QD=24.05;ReadPosRankSum=-1.150e+00;SOR=1.609	GT:AD:DP:GQ:PGT:PID:PL	0/0:.:10:1	0/1:1,3:4:33:0|1:118351_G_T:123,0,33
NW_004764905.1	118360	.	A	T	96.20	PASS	AC=1;AF=0.25;AN=4;BaseQRankSum=-1.150e+00;ClippingRankSum=0.00;DP=14;ExcessHet=3.0103;FS=0.000;MLEAC=1;MLEAF=0.500;MQ=48.99;MQRankSum=0.00;QD=24.05;ReadPosRankSum=-6.740e-01;SOR=1.609	GT:AD:DP:GQ:PGT:PID:PL	0/0:.:10:1	0/1:1,3:4:33:0|1:118351_G_T:123,0,33
NW_004764905.1	118513	.	T	A	27.52	PASS	AC=1;AF=0.25;AN=4;BaseQRankSum=-1.150e+00;ClippingRankSum=0.00;DP=8;ExcessHet=3.0103;FS=0.000;MLEAC=1;MLEAF=0.250;MQ=60.00;MQRankSum=0.00;QD=6.88;ReadPosRankSum=1.15;SOR=1.609	GT:AD:DP:GQ:PL	0/0:4,0:4:6:0,6,90	0/1:1,3:4:14:56,0,14
NW_004764905.1	118531	.	G	T	22.20	PASS	AC=2;AF=0.5;AN=4;DP=12;ExcessHet=3.0103;FS=0.000;MLEAC=2;MLEAF=1.00;MQ=60.00;QD=11.10;SOR=2.303	GT:AD:DP:GQ:PL	0/0:.:10:1	1/1:0,2:2:6:48,6,0
NW_004764905.1	118624	.	G	C	20.21	PASS	AC=2;AF=0.5;AN=4;DP=12;ExcessHet=3.0103;FS=0.000;MLEAC=2;MLEAF=1.00;MQ=48.99;QD=10.11;SOR=2.303	GT:AD:DP:GQ:PL	0/0:.:10:1	1/1:0,2:2:6:46,6,0
NW_004764905.1	118822	.	C	A	29.87	PASS	AC=1;AF=0.25;AN=4;BaseQRankSum=1.65;ClippingRankSum=0.00;DP=8;ExcessHet=3.0103;FS=0.000;MLEAC=1;MLEAF=0.250;MQ=60.00;MQRankSum=0.00;QD=5.97;ReadPosRankSum=1.04;SOR=1.022	GT:AD:DP:GQ:PL	0/0:3,0:3:9:0,9,68	0/1:2,3:5:32:59,0,32
NW_004764905.1	118924	.	A	G	20.46	PASS	AC=2;AF=0.5;AN=4;DP=4;ExcessHet=3.0103;FS=0.000;MLEAC=4;MLEAF=1.00;MQ=60.00;QD=10.23;SOR=2.303	GT:AD:DP:GQ:PL	1/1:0,2:2:6:45,6,0	0/0:2,0:2:0:0,0,2
NW_004764905.1	119194	.	A	C	84.20	PASS	AC=1;AF=0.25;AN=4;BaseQRankSum=-1.150e+00;ClippingRankSum=0.00;DP=14;ExcessHet=3.0103;FS=0.000;MLEAC=1;MLEAF=0.500;MQ=60.00;MQRankSum=0.00;QD=21.05;ReadPosRankSum=0.319;SOR=1.609	GT:AD:DP:GQ:PGT:PID:PL	0/0:.:10:1	0/1:1,3:4:33:0|1:119194_A_C:111,0,33
NW_004764905.1	119212	.	A	G	80.42	PASS	AC=1;AF=0.25;AN=4;BaseQRankSum=-1.645e+00;ClippingRankSum=0.00;DP=6;ExcessHet=3.0103;FS=0.000;MLEAC=1;MLEAF=0.250;MQ=60.00;MQRankSum=0.00;QD=16.08;ReadPosRankSum=0.253;SOR=1.022	GT:AD:DP:GQ:PGT:PID:PL	0/0:1,0:1:3:.:.:0,3,23	0/1:2,3:5:75:0|1:119194_A_C:108,0,75
NW_004764905.1	119230	.	A	G	84.86	PASS	AC=1;AF=0.25;AN=4;BaseQRankSum=1.07;ClippingRankSum=0.00;DP=10;ExcessHet=3.0103;FS=0.000;MLEAC=1;MLEAF=0.250;MQ=60.00;MQRankSum=0.00;QD=12.12;ReadPosRankSum=-3.660e-01;SOR=0.941	GT:AD:DP:GQ:PGT:PID:PL	0/0:3,0:3:9:.:.:0,9,61	0/1:3,4:7:92:0|1:119194_A_C:114,0,92
NW_004764905.1	119428	.	T	C	48.86	PASS	AC=1;AF=0.25;AN=4;BaseQRankSum=0.00;ClippingRankSum=0.00;DP=7;ExcessHet=3.0103;FS=0.000;MLEAC=1;MLEAF=0.250;MQ=60.00;MQRankSum=0.00;QD=12.22;ReadPosRankSum=-1.383e+00;SOR=0.693	GT:AD:DP:GQ:PGT:PID:PL	0/0:3,0:3:9:.:.:0,9,59	0/1:2,2:4:78:0|1:119428_T_C:78,0,78
NW_004764905.1	119440	.	C	G	45.86	PASS	AC=1;AF=0.25;AN=4;BaseQRankSum=0.00;ClippingRankSum=0.00;DP=8;ExcessHet=3.0103;FS=0.000;MLEAC=1;MLEAF=0.250;MQ=60.00;MQRankSum=0.00;QD=9.17;ReadPosRankSum=0.524;SOR=0.446	GT:AD:DP:GQ:PGT:PID:PL	0/0:3,0:3:9:.:.:0,9,59	0/1:3,2:5:75:0|1:119428_T_C:75,0,106
NW_004764905.1	119476	.	G	A	26.55	PASS	AC=1;AF=0.25;AN=4;BaseQRankSum=0.935;ClippingRankSum=0.00;DP=10;ExcessHet=3.0103;FS=0.000;MLEAC=1;MLEAF=0.250;MQ=60.00;MQRankSum=0.00;QD=4.42;ReadPosRankSum=1.28;SOR=0.693	GT:AD:DP:GQ:PL	0/0:4,0:4:12:0,12,80	0/1:3,3:6:56:56,0,56
NW_004764905.1	119491	.	G	T	32.64	PASS	AC=1;AF=0.25;AN=4;BaseQRankSum=1.15;ClippingRankSum=0.00;DP=8;ExcessHet=3.0103;FS=0.000;MLEAC=1;MLEAF=0.250;MQ=60.00;MQRankSum=0.00;QD=8.16;ReadPosRankSum=-6.740e-01;SOR=1.609	GT:AD:DP:GQ:PL	0/1:1,3:4:12:62,0,12	0/0:4,0:4:12:0,12,82
NW_004764905.1	119632	.	T	A	23.19	PASS	AC=2;AF=0.5;AN=4;DP=12;ExcessHet=3.0103;FS=0.000;MLEAC=2;MLEAF=1.00;MQ=60.00;QD=11.60;SOR=2.303	GT:AD:DP:GQ:PL	0/0:.:10:1	1/1:0,2:2:6:49,6,0
NW_004764905.1	119782	.	A	G	21.20	PASS	AC=2;AF=0.5;AN=4;DP=12;ExcessHet=3.0103;FS=0.000;MLEAC=2;MLEAF=1.00;MQ=60.00;QD=10.60;SOR=2.303	GT:AD:DP:GQ:PL	0/0:.:10:1	1/1:0,2:2:6:47,6,0
NW_004764905.1	119869	.	C	A	35.44	PASS	AC=1;AF=0.25;AN=4;BaseQRankSum=0.524;ClippingRankSum=0.00;DP=6;ExcessHet=3.0103;FS=0.000;MLEAC=1;MLEAF=0.250;MQ=60.00;MQRankSum=0.00;QD=7.09;ReadPosRankSum=0.126;SOR=0.446	GT:AD:DP:GQ:PGT:PID:PL	0/0:1,0:1:3:.:.:0,3,19	0/1:3,2:5:63:0|1:119869_C_A:63,0,122
NW_004764905.1	119878	.	T	A	35.44	PASS	AC=1;AF=0.25;AN=4;BaseQRankSum=-1.645e+00;ClippingRankSum=0.00;DP=6;ExcessHet=3.0103;FS=0.000;MLEAC=1;MLEAF=0.250;MQ=60.00;MQRankSum=0.00;QD=7.09;ReadPosRankSum=0.524;SOR=0.446	GT:AD:DP:GQ:PGT:PID:PL	0/0:1,0:1:3:.:.:0,3,19	0/1:3,2:5:63:0|1:119869_C_A:63,0,122
NW_004764905.1	120318	.	A	G	53.41	PASS	AC=1;AF=0.25;AN=4;BaseQRankSum=-9.670e-01;ClippingRankSum=0.00;DP=5;ExcessHet=3.0103;FS=0.000;MLEAC=1;MLEAF=0.250;MQ=60.00;MQRankSum=0.00;QD=17.80;ReadPosRankSum=0.967;SOR=1.179	GT:AD:DP:GQ:PGT:PID:PL	0/0:2,0:2:3:.:.:0,3,45	0/1:1,2:3:36:0|1:120318_A_G:81,0,36
NW_004764905.1	120322	.	G	T	49.44	PASS	AC=1;AF=0.25;AN=4;BaseQRankSum=-1.383e+00;ClippingRankSum=0.00;DP=6;ExcessHet=3.0103;FS=0.000;MLEAC=1;MLEAF=0.250;MQ=60.00;MQRankSum=0.00;QD=12.36;ReadPosRankSum=1.38;SOR=0.693	GT:AD:DP:GQ:PGT:PID:PL	0/0:2,0:2:6:.:.:0,6,46	0/1:2,2:4:62:0|1:120318_A_G:78,0,62
NW_004764905.1	120653	.	T	C	21.20	PASS	AC=2;AF=0.5;AN=4;DP=12;ExcessHet=3.0103;FS=0.000;MLEAC=2;MLEAF=1.00;MQ=60.00;QD=10.60;SOR=2.303	GT:AD:DP:GQ:PL	0/0:.:10:1	1/1:0,2:2:6:47,6,0
NW_004764905.1	120944	.	A	G	108.71	PASS	AC=2;AF=0.5;AN=4;DP=13;ExcessHet=3.0103;FS=0.000;MLEAC=2;MLEAF=1.00;MQ=60.00;QD=26.52;SOR=2.833	GT:AD:DP:GQ:PGT:PID:PL	0/0:.:10:1	1/1:0,3:3:9:1|1:120944_A_G:135,9,0
NW_004764905.1	120947	.	A	G	108.71	PASS	AC=2;AF=0.5;AN=4;DP=13;ExcessHet=3.0103;FS=0.000;MLEAC=2;MLEAF=1.00;MQ=60.00;QD=29.03;SOR=2.833	GT:AD:DP:GQ:PGT:PID:PL	0/0:.:10:1	1/1:0,3:3:9:1|1:120944_A_G:135,9,0
NW_004764905.1	120983	.	T	G	25.43	PASS	AC=2;AF=0.5;AN=4;DP=4;ExcessHet=0.7918;FS=0.000;MLEAC=3;MLEAF=0.750;MQ=60.00;QD=8.48;SOR=2.833	GT:AD:DP:GQ:PL	0/0:1,0:1:3:0,3,23	1/1:0,3:3:9:55,9,0
NW_004764905.1	121649	.	A	G	44.71	PASS	AC=2;AF=0.5;AN=4;DP=13;ExcessHet=3.0103;FS=0.000;MLEAC=2;MLEAF=1.00;MQ=46.48;QD=14.90;SOR=2.833	GT:AD:DP:GQ:PL	0/0:.:10:1	1/1:0,3:3:9:71,9,0
```
