## Supplementary Data 1 for "Gene-level, but not chromosome-wide, divergence between a very young house fly proto-Y chromosome and its homologous proto-X chromosome": SuppData1_RNA-seq reads.vcf (part 20 of 43)

```
NW_004764905.1	121935	.	G	T	72.44	PASS	AC=1;AF=0.25;AN=4;BaseQRankSum=0.489;ClippingRankSum=0.00;DP=10;ExcessHet=3.0103;FS=0.000;MLEAC=1;MLEAF=0.250;MQ=60.00;MQRankSum=0.00;QD=9.06;ReadPosRankSum=0.272;SOR=1.329	GT:AD:DP:GQ:PL	0/0:2,0:2:6:0,6,38	0/1:3,5:8:49:101,0,49
NW_004764905.1	122025	.	G	C	46.20	PASS	AC=1;AF=0.25;AN=4;BaseQRankSum=-1.160e+00;ClippingRankSum=0.00;DP=20;ExcessHet=3.0103;FS=2.808;MLEAC=1;MLEAF=0.500;MQ=60.00;MQRankSum=0.00;QD=4.62;ReadPosRankSum=0.464;SOR=0.662	GT:AD:DP:GQ:PL	0/0:.:10:1	0/1:5,5:10:73:73,0,81
NW_004764905.1	123161	.	C	T	23.19	PASS	AC=2;AF=0.5;AN=4;DP=12;ExcessHet=3.0103;FS=0.000;MLEAC=2;MLEAF=1.00;MQ=60.00;QD=11.60;SOR=2.303	GT:AD:DP:GQ:PL	1/1:0,2:2:6:49,6,0	0/0:.:10:1
NW_004764905.1	125545	.	C	T	167.83	PASS	AC=2;AF=0.5;AN=4;DP=9;ExcessHet=0.7918;FS=0.000;MLEAC=3;MLEAF=0.750;MQ=60.00;QD=20.98;SOR=4.407	GT:AD:DP:GQ:PL	1/1:0,8:8:24:198,24,0	0/0:1,0:1:3:0,3,14
NW_004764905.1	125638	.	G	A	41.71	PASS	AC=2;AF=0.5;AN=4;DP=13;ExcessHet=3.0103;FS=0.000;MLEAC=2;MLEAF=1.00;MQ=42.43;QD=13.90;SOR=2.833	GT:AD:DP:GQ:PL	1/1:0,3:3:9:68,9,0	0/0:.:10:1
NW_004764905.1	125707	.	T	C	35.41	PASS	AC=1;AF=0.25;AN=4;BaseQRankSum=0.00;ClippingRankSum=0.00;DP=14;ExcessHet=3.0103;FS=0.000;MLEAC=1;MLEAF=0.500;MQ=45.36;MQRankSum=0.00;QD=8.85;ReadPosRankSum=0.319;SOR=1.609	GT:AD:DP:GQ:PL	0/1:1,3:4:13:62,0,13	0/0:.:10:1
NW_004764905.1	125720	.	C	T	85.37	PASS	AC=1;AF=0.25;AN=4;BaseQRankSum=-1.282e+00;ClippingRankSum=0.00;DP=15;ExcessHet=3.0103;FS=0.000;MLEAC=1;MLEAF=0.500;MQ=54.77;MQRankSum=0.00;QD=17.07;ReadPosRankSum=1.28;SOR=1.981	GT:AD:DP:GQ:PL	0/1:1,4:5:14:112,0,14	0/0:.:10:1
NW_004764905.1	125760	.	C	T	73.54	PASS	AC=1;AF=0.25;AN=4;BaseQRankSum=1.98;ClippingRankSum=0.00;DP=11;ExcessHet=3.0103;FS=0.000;MLEAC=1;MLEAF=0.250;MQ=60.00;MQRankSum=0.00;QD=10.51;ReadPosRankSum=-3.660e-01;SOR=1.609	GT:AD:DP:GQ:PL	0/1:2,5:7:26:103,0,26	0/0:4,0:4:12:0,12,77
NW_004764905.1	126250	.	A	G	148.44	PASS	AC=2;AF=0.5;AN=4;DP=6;ExcessHet=0.7918;FS=0.000;MLEAC=2;MLEAF=0.500;MQ=60.00;QD=30.72;SOR=3.258	GT:AD:DP:GQ:PGT:PID:PL	1/1:0,4:4:12:1|1:126250_A_G:180,12,0	0/0:2,0:2:6:.:.:0,6,45
NW_004764905.1	126267	.	A	T	221.26	PASS	AC=2;AF=0.5;AN=4;DP=15;ExcessHet=3.0103;FS=0.000;MLEAC=2;MLEAF=1.00;MQ=47.43;QD=34.62;SOR=3.611	GT:AD:DP:GQ:PGT:PID:PL	1/1:0,5:5:18:1|1:126250_A_G:248,18,0	0/0:.:10:1
NW_004764905.1	126287	.	G	A	202.93	PASS	AC=2;AF=0.5;AN=4;DP=9;ExcessHet=0.7918;FS=0.000;MLEAC=2;MLEAF=0.500;MQ=60.00;QD=28.99;SOR=4.174	GT:AD:DP:GQ:PGT:PID:PL	1/1:0,7:7:21:1|1:126250_A_G:235,21,0	0/0:2,0:2:6:.:.:0,6,40
NW_004764905.1	126321	.	A	T	245.23	PASS	AC=2;AF=0.5;AN=4;DP=17;ExcessHet=3.0103;FS=0.000;MLEAC=2;MLEAF=1.00;MQ=47.86;QD=32.29;SOR=4.174	GT:AD:DP:GQ:PGT:PID:PL	1/1:0,7:7:21:1|1:126321_A_T:272,21,0	0/0:.:10:1
NW_004764905.1	126346	.	G	A	223.26	PASS	AC=2;AF=0.5;AN=4;DP=16;ExcessHet=3.0103;FS=0.000;MLEAC=2;MLEAF=1.00;MQ=48.99;QD=26.53;SOR=3.912	GT:AD:DP:GQ:PGT:PID:PL	1/1:0,6:6:18:1|1:126321_A_T:250,18,0	0/0:.:10:1
NW_004764905.1	126466	.	G	GGTT	102.83	PASS	AC=1;AF=0.25;AN=4;BaseQRankSum=0.674;ClippingRankSum=0.00;DP=10;ExcessHet=3.0103;FS=0.000;MLEAC=2;MLEAF=0.500;MQ=65.19;MQRankSum=1.96;QD=17.14;ReadPosRankSum=1.44;SOR=0.693	GT:AD:DP:GQ:PL	0/0:4,0:4:0:0,0,56	0/1:3,3:6:94:138,0,94
NW_004764905.1	126544	.	T	G	153.46	PASS	AC=2;AF=0.5;AN=4;DP=14;ExcessHet=3.0103;FS=0.000;MLEAC=2;MLEAF=1.00;MQ=60.00;QD=29.67;SOR=3.258	GT:AD:DP:GQ:PGT:PID:PL	0/0:.:10:1	1/1:0,4:4:12:1|1:126544_T_G:180,12,0
NW_004764905.1	126547	.	G	T	153.46	PASS	AC=2;AF=0.5;AN=4;DP=14;ExcessHet=3.0103;FS=0.000;MLEAC=2;MLEAF=1.00;MQ=60.00;QD=32.72;SOR=3.258	GT:AD:DP:GQ:PGT:PID:PL	0/0:.:10:1	1/1:0,4:4:12:1|1:126544_T_G:180,12,0
NW_004764905.1	143523	.	G	C	21.20	PASS	AC=2;AF=0.5;AN=4;DP=12;ExcessHet=3.0103;FS=0.000;MLEAC=2;MLEAF=1.00;MQ=60.00;QD=10.60;SOR=2.303	GT:AD:DP:GQ:PL	0/0:.:10:1	1/1:0,2:2:6:47,6,0
NW_004764905.1	144652	.	A	G	96.71	PASS	AC=2;AF=0.5;AN=4;DP=13;ExcessHet=3.0103;FS=0.000;MLEAC=2;MLEAF=1.00;MQ=60.00;QD=32.24;SOR=2.833	GT:AD:DP:GQ:PGT:PID:PL	0/0:.:10:1	1/1:0,3:3:9:1|1:144652_A_G:123,9,0
NW_004764905.1	144667	.	A	G	120.46	PASS	AC=2;AF=0.5;AN=4;DP=14;ExcessHet=3.0103;FS=0.000;MLEAC=2;MLEAF=1.00;MQ=62.65;QD=30.12;SOR=3.258	GT:AD:DP:GQ:PGT:PID:PL	0/0:.:10:1	1/1:0,4:4:12:1|1:144652_A_G:147,12,0
NW_004764905.1	144700	.	T	TG	33.13	PASS	AC=2;AF=0.5;AN=4;DP=12;ExcessHet=3.0103;FS=0.000;MLEAC=2;MLEAF=1.00;MQ=65.19;QD=16.57;SOR=2.303	GT:AD:DP:GQ:PL	0/0:.:10:1	1/1:0,2:2:6:68,6,0
NW_004764905.1	146621	.	A	T	44.17	PASS	AC=2;AF=0.5;AN=4;DP=12;ExcessHet=3.0103;FS=0.000;MLEAC=2;MLEAF=1.00;MQ=48.99;QD=22.09;SOR=2.303	GT:AD:DP:GQ:PGT:PID:PL	1/1:0,2:2:6:1|1:146621_A_T:70,6,0	0/0:.:10:1
NW_004764905.1	146654	.	C	T	59.82	PASS	AC=2;AF=0.5;AN=4;DP=4;ExcessHet=0.7918;FS=0.000;MLEAC=2;MLEAF=0.500;MQ=60.00;QD=29.91;SOR=2.303	GT:AD:DP:GQ:PGT:PID:PL	0/0:2,0:2:6:.:.:0,6,39	1/1:0,2:2:6:1|1:146654_C_T:90,6,0
NW_004764905.1	146678	.	G	A	58.44	PASS	AC=2;AF=0.5;AN=4;DP=6;ExcessHet=0.7918;FS=0.000;MLEAC=2;MLEAF=0.500;MQ=60.00;QD=29.22;SOR=2.303	GT:AD:DP:GQ:PGT:PID:PL	0/0:4,0:4:12:.:.:0,12,84	1/1:0,2:2:6:1|1:146654_C_T:90,6,0
NW_004764905.1	146693	.	A	G	51.58	PASS	AC=1;AF=0.25;AN=4;BaseQRankSum=-4.310e-01;ClippingRankSum=0.00;DP=7;ExcessHet=3.0103;FS=0.000;MLEAC=1;MLEAF=0.250;MQ=60.00;MQRankSum=0.00;QD=17.19;ReadPosRankSum=0.00;SOR=1.179	GT:AD:DP:GQ:PGT:PID:PL	0/0:4,0:4:12:.:.:0,12,84	0/1:1,2:3:16:0|1:146654_C_T:81,0,16
NW_004764905.1	152698	.	A	G	21.20	PASS	AC=2;AF=0.5;AN=4;DP=12;ExcessHet=3.0103;FS=0.000;MLEAC=2;MLEAF=1.00;MQ=48.99;QD=10.60;SOR=2.303	GT:AD:DP:GQ:PL	1/1:0,2:2:6:47,6,0	0/0:.:10:1
NW_004764905.1	153813	.	G	A	65.46	PASS	AC=2;AF=0.5;AN=4;DP=14;ExcessHet=3.0103;FS=0.000;MLEAC=2;MLEAF=1.00;MQ=60.00;QD=16.37;SOR=3.258	GT:AD:DP:GQ:PL	1/1:0,4:4:12:92,12,0	0/0:.:10:1
NW_004764905.1	153828	.	G	A	41.71	PASS	AC=2;AF=0.5;AN=4;DP=13;ExcessHet=3.0103;FS=0.000;MLEAC=2;MLEAF=1.00;MQ=51.96;QD=13.90;SOR=2.833	GT:AD:DP:GQ:PL	1/1:0,3:3:9:68,9,0	0/0:.:10:1
NW_004764905.1	154005	.	C	T	72.46	PASS	AC=2;AF=0.5;AN=4;DP=14;ExcessHet=3.0103;FS=0.000;MLEAC=2;MLEAF=1.00;MQ=53.67;QD=18.12;SOR=3.258	GT:AD:DP:GQ:PL	1/1:0,4:4:12:99,12,0	0/0:.:10:1
NW_004764905.1	155779	.	A	G	87.33	PASS	AC=2;AF=0.5;AN=4;DP=15;ExcessHet=3.0103;FS=0.000;MLEAC=2;MLEAF=1.00;MQ=60.00;QD=17.47;SOR=3.611	GT:AD:DP:GQ:PL	1/1:0,5:5:15:114,15,0	0/0:.:10:1
NW_004764905.1	155797	.	T	G	88.28	PASS	AC=2;AF=0.5;AN=4;DP=16;ExcessHet=3.0103;FS=0.000;MLEAC=2;MLEAF=1.00;MQ=60.00;QD=14.71;SOR=3.912	GT:AD:DP:GQ:PL	1/1:0,6:6:17:115,17,0	0/0:.:10:1
NW_004764905.1	157162	.	G	A	21.20	PASS	AC=2;AF=0.5;AN=4;DP=12;ExcessHet=3.0103;FS=0.000;MLEAC=2;MLEAF=1.00;MQ=60.00;QD=10.60;SOR=2.303	GT:AD:DP:GQ:PL	0/0:.:10:1	1/1:0,2:2:6:47,6,0
NW_004764905.1	157421	.	A	G	21.20	PASS	AC=2;AF=0.5;AN=4;DP=12;ExcessHet=3.0103;FS=0.000;MLEAC=2;MLEAF=1.00;MQ=48.99;QD=10.60;SOR=2.303	GT:AD:DP:GQ:PL	0/0:.:10:1	1/1:0,2:2:6:47,6,0
NW_004764905.1	158086	.	A	T	49.44	PASS	AC=1;AF=0.25;AN=4;BaseQRankSum=0.00;ClippingRankSum=0.00;DP=6;ExcessHet=3.0103;FS=0.000;MLEAC=1;MLEAF=0.250;MQ=60.00;MQRankSum=0.00;QD=12.36;ReadPosRankSum=0.674;SOR=0.693	GT:AD:DP:GQ:PGT:PID:PL	0/0:2,0:2:6:.:.:0,6,42	0/1:2,2:4:78:0|1:158086_A_T:78,0,78
NW_004764905.1	158092	.	G	T	49.44	PASS	AC=1;AF=0.25;AN=4;BaseQRankSum=1.38;ClippingRankSum=0.00;DP=6;ExcessHet=3.0103;FS=0.000;MLEAC=1;MLEAF=0.250;MQ=60.00;MQRankSum=0.00;QD=12.36;ReadPosRankSum=1.38;SOR=0.693	GT:AD:DP:GQ:PGT:PID:PL	0/0:2,0:2:6:.:.:0,6,42	0/1:2,2:4:78:0|1:158086_A_T:78,0,78
NW_004764905.1	158122	.	G	A	61.29	PASS	AC=2;AF=0.5;AN=4;DP=3;ExcessHet=0.7918;FS=0.000;MLEAC=3;MLEAF=0.750;MQ=60.00;QD=30.64;SOR=2.303	GT:AD:DP:GQ:PGT:PID:PL	0/0:1,0:1:3:.:.:0,3,18	1/1:0,2:2:6:1|1:158122_G_A:90,6,0
NW_004764905.1	158128	.	A	G	61.29	PASS	AC=2;AF=0.5;AN=4;DP=3;ExcessHet=0.7918;FS=0.000;MLEAC=3;MLEAF=0.750;MQ=60.00;QD=30.64;SOR=2.303	GT:AD:DP:GQ:PGT:PID:PL	0/0:1,0:1:3:.:.:0,3,18	1/1:0,2:2:6:1|1:158122_G_A:90,6,0
NW_004764905.1	158314	.	T	C	64.17	PASS	AC=2;AF=0.5;AN=4;DP=12;ExcessHet=3.0103;FS=0.000;MLEAC=2;MLEAF=1.00;MQ=60.00;QD=32.08;SOR=2.303	GT:AD:DP:GQ:PGT:PID:PL	0/0:.:10:1	1/1:0,2:2:6:1|1:158314_T_C:90,6,0
NW_004764905.1	158329	.	T	C	64.17	PASS	AC=2;AF=0.5;AN=4;DP=12;ExcessHet=3.0103;FS=0.000;MLEAC=2;MLEAF=1.00;MQ=60.00;QD=32.08;SOR=2.303	GT:AD:DP:GQ:PGT:PID:PL	0/0:.:10:1	1/1:0,2:2:6:1|1:158314_T_C:90,6,0
NW_004764905.1	158638	.	A	G	113.05	PASS	AC=2;AF=0.5;AN=4;DP=7;ExcessHet=3.0103;FS=0.000;MLEAC=3;MLEAF=0.750;MQ=60.00;QD=28.26;SOR=3.258	GT:AD:DP:GQ:PL	0/0:3,0:3:0:0,0,12	1/1:0,4:4:15:141,15,0
NW_004764905.1	159268	.	G	T	24.19	PASS	AC=2;AF=0.5;AN=4;DP=12;ExcessHet=3.0103;FS=0.000;MLEAC=2;MLEAF=1.00;MQ=60.00;QD=12.09;SOR=2.303	GT:AD:DP:GQ:PL	0/0:.:10:1	1/1:0,2:2:6:50,6,0
NW_004764905.1	160441	.	A	T	44.17	PASS	AC=2;AF=0.5;AN=4;DP=11;ExcessHet=3.0103;FS=0.000;MLEAC=2;MLEAF=1.00;MQ=42.43;QD=35.40;SOR=1.609	GT:AD:DP:GQ:PGT:PID:PL	0/0:.:10:1	1/1:0,1:1:6:1|1:160441_A_T:70,6,0
NW_004764905.1	160450	.	G	A	44.17	PASS	AC=2;AF=0.5;AN=4;DP=12;ExcessHet=3.0103;FS=0.000;MLEAC=2;MLEAF=1.00;MQ=48.99;QD=22.09;SOR=2.303	GT:AD:DP:GQ:PGT:PID:PL	0/0:.:10:1	1/1:0,2:2:6:1|1:160441_A_T:70,6,0
NW_004764905.1	160873	.	G	A	20.25	PASS	AC=2;AF=0.5;AN=4;DP=3;ExcessHet=0.7918;FS=0.000;MLEAC=3;MLEAF=0.750;MQ=60.00;QD=10.12;SOR=2.303	GT:AD:DP:GQ:PL	1/1:0,2:2:6:49,6,0	0/0:1,0:1:3:0,3,23
NW_004764905.1	160909	.	C	G	41.71	PASS	AC=2;AF=0.5;AN=4;DP=13;ExcessHet=3.0103;FS=0.000;MLEAC=2;MLEAF=1.00;MQ=60.00;QD=13.90;SOR=2.833	GT:AD:DP:GQ:PL	0/0:.:10:1	1/1:0,3:3:9:68,9,0
NW_004764905.1	160942	.	T	C	21.20	PASS	AC=2;AF=0.5;AN=4;DP=12;ExcessHet=3.0103;FS=0.000;MLEAC=2;MLEAF=1.00;MQ=60.00;QD=10.60;SOR=2.303	GT:AD:DP:GQ:PL	0/0:.:10:1	1/1:0,2:2:6:47,6,0
NW_004764905.1	161740	.	G	A	42.20	PASS	AC=1;AF=0.25;AN=4;BaseQRankSum=-4.310e-01;ClippingRankSum=0.00;DP=13;ExcessHet=3.0103;FS=0.000;MLEAC=1;MLEAF=0.500;MQ=60.00;MQRankSum=0.00;QD=14.07;ReadPosRankSum=-9.670e-01;SOR=1.179	GT:AD:DP:GQ:PGT:PID:PL	0/0:.:10:1	0/1:1,2:3:38:0|1:161740_G_A:69,0,38
NW_004764905.1	161746	.	C	T	42.20	PASS	AC=1;AF=0.25;AN=4;BaseQRankSum=0.00;ClippingRankSum=0.00;DP=13;ExcessHet=3.0103;FS=0.000;MLEAC=1;MLEAF=0.500;MQ=60.00;MQRankSum=0.00;QD=14.07;ReadPosRankSum=-9.670e-01;SOR=1.179	GT:AD:DP:GQ:PGT:PID:PL	0/0:.:10:1	0/1:1,2:3:38:0|1:161740_G_A:69,0,38
NW_004764905.1	205257	.	C	T	87.33	PASS	AC=2;AF=0.5;AN=4;DP=15;ExcessHet=3.0103;FS=0.000;MLEAC=2;MLEAF=1.00;MQ=60.00;QD=17.47;SOR=3.611	GT:AD:DP:GQ:PL	1/1:0,5:5:15:114,15,0	0/0:.:10:1
NW_004764905.1	205309	.	C	T	23.19	PASS	AC=2;AF=0.5;AN=4;DP=12;ExcessHet=3.0103;FS=0.000;MLEAC=2;MLEAF=1.00;MQ=60.00;QD=11.60;SOR=2.303	GT:AD:DP:GQ:PL	1/1:0,2:2:6:49,6,0	0/0:.:10:1
NW_004764905.1	306770	.	A	C	109.03	PASS	AC=3;AF=0.75;AN=4;BaseQRankSum=-1.150e+00;ClippingRankSum=0.00;DP=8;ExcessHet=3.0103;FS=0.000;MLEAC=3;MLEAF=0.750;MQ=60.00;MQRankSum=0.00;QD=13.63;ReadPosRankSum=-1.150e+00;SOR=2.833	GT:AD:DP:GQ:PL	1/1:0,4:4:12:95,12,0	0/1:1,3:4:12:43,0,12
NW_004764905.1	308990	.	T	G	68.46	PASS	AC=2;AF=0.5;AN=4;DP=14;ExcessHet=3.0103;FS=0.000;MLEAC=2;MLEAF=1.00;MQ=53.67;QD=17.12;SOR=3.258	GT:AD:DP:GQ:PL	0/0:.:10:1	1/1:0,4:4:12:95,12,0
NW_004764905.1	309072	.	A	G	87.71	PASS	AC=2;AF=0.5;AN=4;DP=13;ExcessHet=3.0103;FS=0.000;MLEAC=2;MLEAF=1.00;MQ=60.00;QD=29.24;SOR=1.179	GT:AD:DP:GQ:PGT:PID:PL	0/0:.:10:1	1/1:0,3:3:9:1|1:309072_A_G:114,9,0
NW_004764905.1	309095	.	G	A	138.33	PASS	AC=2;AF=0.5;AN=4;DP=15;ExcessHet=3.0103;FS=0.000;MLEAC=2;MLEAF=1.00;MQ=54.77;QD=27.67;SOR=1.981	GT:AD:DP:GQ:PGT:PID:PL	0/0:.:10:1	1/1:0,5:5:15:1|1:309072_A_G:165,15,0
NW_004764905.1	310873	.	A	C	77.92	PASS	AC=3;AF=0.75;AN=4;BaseQRankSum=1.38;ClippingRankSum=0.00;DP=7;ExcessHet=3.0103;FS=0.000;MLEAC=3;MLEAF=0.750;MQ=60.00;MQRankSum=0.00;QD=11.13;ReadPosRankSum=-6.740e-01;SOR=1.609	GT:AD:DP:GQ:PL	1/1:0,3:3:9:71,9,0	0/1:2,2:4:21:36,0,21
NW_004764905.1	310914	.	G	A	164.32	PASS	AC=3;AF=0.75;AN=4;BaseQRankSum=0.524;ClippingRankSum=0.00;DP=10;ExcessHet=3.0103;FS=0.000;MLEAC=3;MLEAF=0.750;MQ=60.00;MQRankSum=0.00;QD=16.43;ReadPosRankSum=1.28;SOR=3.258	GT:AD:DP:GQ:PL	1/1:0,5:5:15:124,15,0	0/1:1,4:5:9:69,0,9
NW_004764905.1	311104	.	C	T	180.26	PASS	AC=2;AF=0.5;AN=4;DP=15;ExcessHet=3.0103;FS=0.000;MLEAC=2;MLEAF=1.00;MQ=54.77;QD=30.48;SOR=3.611	GT:AD:DP:GQ:PGT:PID:PL	1/1:0,5:5:18:1|1:311104_C_T:207,18,0	0/0:.:10:1
NW_004764905.1	311125	.	T	C	178.26	PASS	AC=2;AF=0.5;AN=4;DP=15;ExcessHet=3.0103;FS=0.000;MLEAC=2;MLEAF=1.00;MQ=50.71;QD=31.45;SOR=3.611	GT:AD:DP:GQ:PGT:PID:PL	1/1:0,5:5:18:1|1:311104_C_T:205,18,0	0/0:.:10:1
NW_004764905.1	311278	.	A	G	100.54	PASS	AC=3;AF=0.75;AN=4;BaseQRankSum=-1.383e+00;ClippingRankSum=0.00;DP=8;ExcessHet=3.0103;FS=0.000;MLEAC=3;MLEAF=0.750;MQ=60.00;MQRankSum=0.00;QD=12.57;ReadPosRankSum=0.674;SOR=1.863	GT:AD:DP:GQ:PL	1/1:0,4:4:12:95,12,0	0/1:2,2:4:35:35,0,37
NW_004764905.1	311677	.	A	C	24.19	PASS	AC=2;AF=0.5;AN=4;DP=12;ExcessHet=3.0103;FS=0.000;MLEAC=2;MLEAF=1.00;MQ=60.00;QD=12.09;SOR=2.303	GT:AD:DP:GQ:PL	0/0:.:10:1	1/1:0,2:2:6:50,6,0
NW_004764905.1	311690	.	T	C	42.71	PASS	AC=2;AF=0.5;AN=4;DP=13;ExcessHet=3.0103;FS=0.000;MLEAC=2;MLEAF=1.00;MQ=60.00;QD=14.24;SOR=2.833	GT:AD:DP:GQ:PL	0/0:.:10:1	1/1:0,3:3:9:69,9,0
NW_004764905.1	325514	.	C	G	21.20	PASS	AC=2;AF=0.5;AN=4;DP=12;ExcessHet=3.0103;FS=0.000;MLEAC=2;MLEAF=1.00;MQ=60.00;QD=10.60;SOR=2.303	GT:AD:DP:GQ:PL	0/0:.:10:1	1/1:0,2:2:6:47,6,0
NW_004764905.1	325562	.	C	A	21.20	PASS	AC=2;AF=0.5;AN=4;DP=12;ExcessHet=3.0103;FS=0.000;MLEAC=2;MLEAF=1.00;MQ=60.00;QD=10.60;SOR=2.303	GT:AD:DP:GQ:PL	0/0:.:10:1	1/1:0,2:2:6:47,6,0
NW_004764905.1	368238	.	A	T	133.33	PASS	AC=2;AF=0.5;AN=4;DP=12;ExcessHet=3.0103;FS=0.000;MLEAC=2;MLEAF=1.00;MQ=60.00;QD=26.22;SOR=2.303	GT:AD:DP:GQ:PGT:PID:PL	1/1:0,2:2:15:1|1:368238_A_T:160,15,0	0/0:.:10:1
NW_004764905.1	368241	.	G	T	129.72	PASS	AC=2;AF=0.5;AN=4;DP=6;ExcessHet=0.7918;FS=0.000;MLEAC=3;MLEAF=0.750;MQ=60.00;QD=25.94;SOR=3.611	GT:AD:DP:GQ:PGT:PID:PL	1/1:0,5:5:15:1|1:368238_A_T:160,15,0	0/0:1,0:1:3:.:.:0,3,23
NW_004764905.1	371400	.	G	T	64.17	PASS	AC=2;AF=0.5;AN=4;DP=12;ExcessHet=3.0103;FS=0.000;MLEAC=2;MLEAF=1.00;MQ=60.00;QD=32.08;SOR=2.303	GT:AD:DP:GQ:PGT:PID:PL	1/1:0,2:2:6:1|1:371386_T_A:90,6,0	0/0:.:10:1
NW_004764905.1	371402	.	C	A	64.17	PASS	AC=2;AF=0.5;AN=4;DP=12;ExcessHet=3.0103;FS=0.000;MLEAC=2;MLEAF=1.00;MQ=60.00;QD=32.08;SOR=2.303	GT:AD:DP:GQ:PGT:PID:PL	1/1:0,2:2:6:1|1:371386_T_A:90,6,0	0/0:.:10:1
NW_004764905.1	371957	.	C	T	52.17	PASS	AC=2;AF=0.5;AN=4;DP=12;ExcessHet=3.0103;FS=0.000;MLEAC=2;MLEAF=1.00;MQ=60.00;QD=26.08;SOR=2.303	GT:AD:DP:GQ:PGT:PID:PL	0/0:.:10:1	1/1:0,2:2:6:1|1:371944_C_G:78,6,0
NW_004764905.1	393646	.	T	A	47.71	PASS	AC=2;AF=0.5;AN=4;DP=13;ExcessHet=3.0103;FS=0.000;MLEAC=2;MLEAF=1.00;MQ=60.00;QD=15.90;SOR=2.833	GT:AD:DP:GQ:PL	0/0:.:10:1	1/1:0,3:3:9:74,9,0
NW_004764905.1	393905	.	G	A	23.19	PASS	AC=2;AF=0.5;AN=4;DP=12;ExcessHet=3.0103;FS=0.000;MLEAC=2;MLEAF=1.00;MQ=60.00;QD=11.60;SOR=2.303	GT:AD:DP:GQ:PL	0/0:.:10:1	1/1:0,2:2:6:49,6,0
NW_004764905.1	393938	.	G	C	44.71	PASS	AC=2;AF=0.5;AN=4;DP=13;ExcessHet=3.0103;FS=0.000;MLEAC=2;MLEAF=1.00;MQ=60.00;QD=14.90;SOR=2.833	GT:AD:DP:GQ:PL	0/0:.:10:1	1/1:0,3:3:9:71,9,0
NW_004764905.1	394084	.	T	C	44.71	PASS	AC=2;AF=0.5;AN=4;DP=13;ExcessHet=3.0103;FS=0.000;MLEAC=2;MLEAF=1.00;MQ=60.00;QD=14.90;SOR=2.833	GT:AD:DP:GQ:PL	0/0:.:10:1	1/1:0,3:3:9:71,9,0
NW_004764905.1	419092	.	C	T	20	PASS	AC=2;AF=0.5;AN=4;DP=11;ExcessHet=3.0103;FS=0.000;MLEAC=2;MLEAF=1.00;MQ=60.00;QD=20.00;SOR=1.609	GT:AD:DP:GQ:PGT:PID:PL	1/1:0,1:1:3:1|1:419092_C_T:45,3,0	0/0:.:10:1
NW_004764905.1	419102	.	G	A	20	PASS	AC=2;AF=0.5;AN=4;DP=11;ExcessHet=3.0103;FS=0.000;MLEAC=2;MLEAF=1.00;MQ=60.00;QD=20.00;SOR=1.609	GT:AD:DP:GQ:PGT:PID:PL	1/1:0,1:1:3:1|1:419092_C_T:45,3,0	0/0:.:10:1
NW_004764905.1	459132	.	C	T	23.19	PASS	AC=2;AF=0.5;AN=4;DP=12;ExcessHet=3.0103;FS=0.000;MLEAC=2;MLEAF=1.00;MQ=60.00;QD=11.60;SOR=2.303	GT:AD:DP:GQ:PL	1/1:0,2:2:6:49,6,0	0/0:.:10:1
NW_004764905.1	459156	.	C	A	21.20	PASS	AC=2;AF=0.5;AN=4;DP=12;ExcessHet=3.0103;FS=0.000;MLEAC=2;MLEAF=1.00;MQ=60.00;QD=10.60;SOR=2.303	GT:AD:DP:GQ:PL	1/1:0,2:2:6:47,6,0	0/0:.:10:1
NW_004764905.1	508216	.	G	T	87.71	PASS	AC=2;AF=0.5;AN=4;DP=13;ExcessHet=3.0103;FS=0.000;MLEAC=2;MLEAF=1.00;MQ=60.00;QD=29.24;SOR=2.833	GT:AD:DP:GQ:PGT:PID:PL	1/1:0,3:3:9:1|1:508216_G_T:114,9,0	0/0:.:10:1
NW_004764905.1	508219	.	A	G	87.71	PASS	AC=2;AF=0.5;AN=4;DP=12;ExcessHet=3.0103;FS=0.000;MLEAC=2;MLEAF=1.00;MQ=60.00;QD=28.84;SOR=2.303	GT:AD:DP:GQ:PGT:PID:PL	1/1:0,2:2:9:1|1:508216_G_T:114,9,0	0/0:.:10:1
NW_004764905.1	508407	.	T	A	108.71	PASS	AC=2;AF=0.5;AN=4;DP=13;ExcessHet=3.0103;FS=0.000;MLEAC=2;MLEAF=1.00;MQ=60.00;QD=31.21;SOR=2.833	GT:AD:DP:GQ:PGT:PID:PL	1/1:0,3:3:9:1|1:508407_T_A:135,9,0	0/0:.:10:1
NW_004764905.1	508412	.	T	G	108.71	PASS	AC=2;AF=0.5;AN=4;DP=13;ExcessHet=3.0103;FS=0.000;MLEAC=2;MLEAF=1.00;MQ=60.00;QD=27.73;SOR=2.833	GT:AD:DP:GQ:PGT:PID:PL	1/1:0,3:3:9:1|1:508407_T_A:135,9,0	0/0:.:10:1
NW_004764905.1	578642	.	A	T	197.21	PASS	AC=2;AF=0.5;AN=4;DP=19;ExcessHet=3.0103;FS=0.000;MLEAC=2;MLEAF=1.00;MQ=54.27;QD=21.91;SOR=4.615	GT:AD:DP:GQ:PL	1/1:0,9:9:27:224,27,0	0/0:.:10:1
NW_004764905.1	578754	.	A	G	91.33	PASS	AC=2;AF=0.5;AN=4;DP=15;ExcessHet=3.0103;FS=0.000;MLEAC=2;MLEAF=1.00;MQ=50.71;QD=18.27;SOR=3.611	GT:AD:DP:GQ:PL	1/1:0,5:5:15:118,15,0	0/0:.:10:1
NW_004764905.1	583902	.	A	G	49.41	PASS	AC=2;AF=0.5;AN=4;DP=3;ExcessHet=0.7918;FS=0.000;MLEAC=3;MLEAF=0.750;MQ=60.00;QD=24.70;SOR=2.303	GT:AD:DP:GQ:PGT:PID:PL	1/1:0,2:2:6:1|1:583902_A_G:78,6,0	0/0:1,0:1:3:.:.:0,3,15
NW_004764905.1	583903	.	C	T	49.41	PASS	AC=2;AF=0.5;AN=4;DP=3;ExcessHet=0.7918;FS=0.000;MLEAC=3;MLEAF=0.750;MQ=60.00;QD=24.70;SOR=2.303	GT:AD:DP:GQ:PGT:PID:PL	1/1:0,2:2:6:1|1:583902_A_G:78,6,0	0/0:1,0:1:3:.:.:0,3,15
NW_004764905.1	599767	.	T	C	44.71	PASS	AC=2;AF=0.5;AN=4;DP=13;ExcessHet=3.0103;FS=0.000;MLEAC=2;MLEAF=1.00;MQ=53.67;QD=14.90;SOR=2.833	GT:AD:DP:GQ:PL	0/0:.:10:1	1/1:0,3:3:9:71,9,0
NW_004764905.1	599823	.	C	T	38.17	PASS	AC=2;AF=0.5;AN=4;DP=12;ExcessHet=3.0103;FS=0.000;MLEAC=2;MLEAF=1.00;MQ=60.00;QD=19.09;SOR=2.303	GT:AD:DP:GQ:PGT:PID:PL	1/1:0,2:2:6:1|1:599823_C_T:64,6,0	0/0:.:10:1
NW_004764905.1	599833	.	A	C	38.17	PASS	AC=2;AF=0.5;AN=4;DP=12;ExcessHet=3.0103;FS=0.000;MLEAC=2;MLEAF=1.00;MQ=60.00;QD=19.09;SOR=2.303	GT:AD:DP:GQ:PGT:PID:PL	1/1:0,2:2:6:1|1:599823_C_T:64,6,0	0/0:.:10:1
NW_004764905.1	599864	.	T	C	21.20	PASS	AC=2;AF=0.5;AN=4;DP=12;ExcessHet=3.0103;FS=0.000;MLEAC=2;MLEAF=1.00;MQ=48.99;QD=10.60;SOR=2.303	GT:AD:DP:GQ:PL	1/1:0,2:2:6:47,6,0	0/0:.:10:1
NW_004764905.1	600042	.	C	T	91.33	PASS	AC=2;AF=0.5;AN=4;DP=15;ExcessHet=3.0103;FS=0.000;MLEAC=2;MLEAF=1.00;MQ=60.00;QD=18.27;SOR=3.611	GT:AD:DP:GQ:PL	1/1:0,5:5:15:118,15,0	0/0:.:10:1
NW_004764905.1	602010	.	C	A	96.33	PASS	AC=2;AF=0.5;AN=4;DP=15;ExcessHet=3.0103;FS=0.000;MLEAC=2;MLEAF=1.00;MQ=60.00;QD=19.27;SOR=3.611	GT:AD:DP:GQ:PL	1/1:0,5:5:15:123,15,0	0/0:.:10:1
NW_004764905.1	602544	.	G	T	32.71	PASS	AC=2;AF=0.5;AN=4;DP=13;ExcessHet=3.0103;FS=0.000;MLEAC=2;MLEAF=1.00;MQ=51.96;QD=10.90;SOR=1.179	GT:AD:DP:GQ:PL	1/1:0,3:3:9:59,9,0	0/0:.:10:1
NW_004764905.1	602556	.	G	A	22.20	PASS	AC=2;AF=0.5;AN=4;DP=12;ExcessHet=3.0103;FS=0.000;MLEAC=2;MLEAF=1.00;MQ=48.99;QD=11.10;SOR=0.693	GT:AD:DP:GQ:PL	1/1:0,2:2:6:48,6,0	0/0:.:10:1
NW_004764905.1	628147	.	G	A	171.21	PASS	AC=2;AF=0.5;AN=4;DP=18;ExcessHet=3.0103;FS=0.000;MLEAC=2;MLEAF=1.00;MQ=60.00;QD=21.40;SOR=4.407	GT:AD:DP:GQ:PL	1/1:0,8:8:24:198,24,0	0/0:.:10:1
NW_004764905.1	662897	.	T	C	47.71	PASS	AC=2;AF=0.5;AN=4;DP=13;ExcessHet=3.0103;FS=0.000;MLEAC=2;MLEAF=1.00;MQ=60.00;QD=15.90;SOR=2.833	GT:AD:DP:GQ:PL	1/1:0,3:3:9:74,9,0	0/0:.:10:1
NW_004764905.1	675487	.	A	G	108.71	PASS	AC=2;AF=0.5;AN=4;DP=5;ExcessHet=3.0103;FS=0.000;MLEAC=2;MLEAF=0.500;MQ=60.00;QD=32.84;SOR=2.833	GT:AD:DP:GQ:PGT:PID:PL	1/1:0,3:3:9:1|1:675487_A_G:135,9,0	0/0:2,0:2:0:.:.:0,0,1
NW_004764905.1	675489	.	T	A	108.71	PASS	AC=2;AF=0.5;AN=4;DP=13;ExcessHet=3.0103;FS=0.000;MLEAC=2;MLEAF=1.00;MQ=46.48;QD=32.73;SOR=2.833	GT:AD:DP:GQ:PGT:PID:PL	1/1:0,3:3:9:1|1:675487_A_G:135,9,0	0/0:.:10:1
NW_004764905.1	697631	.	G	A	21.20	PASS	AC=2;AF=0.5;AN=4;DP=12;ExcessHet=3.0103;FS=0.000;MLEAC=2;MLEAF=1.00;MQ=60.00;QD=10.60;SOR=2.303	GT:AD:DP:GQ:PL	1/1:0,2:2:6:47,6,0	0/0:.:10:1
NW_004764905.1	697831	.	G	A	23.19	PASS	AC=2;AF=0.5;AN=4;DP=12;ExcessHet=3.0103;FS=0.000;MLEAC=2;MLEAF=1.00;MQ=48.99;QD=11.60;SOR=2.303	GT:AD:DP:GQ:PL	1/1:0,2:2:6:49,6,0	0/0:.:10:1
NW_004764905.1	701524	.	C	A	23.19	PASS	AC=2;AF=0.5;AN=4;DP=12;ExcessHet=3.0103;FS=0.000;MLEAC=2;MLEAF=1.00;MQ=60.00;QD=11.60;SOR=2.303	GT:AD:DP:GQ:PL	1/1:0,2:2:6:49,6,0	0/0:.:10:1
NW_004764905.1	705874	.	T	G	51.17	PASS	AC=2;AF=0.5;AN=4;DP=12;ExcessHet=3.0103;FS=0.000;MLEAC=2;MLEAF=1.00;MQ=60.00;QD=25.58;SOR=2.303	GT:AD:DP:GQ:PGT:PID:PL	1/1:0,2:2:6:1|1:705874_T_G:77,6,0	0/0:.:10:1
NW_004764905.1	705877	.	T	C	51.17	PASS	AC=2;AF=0.5;AN=4;DP=12;ExcessHet=3.0103;FS=0.000;MLEAC=2;MLEAF=1.00;MQ=60.00;QD=25.58;SOR=2.303	GT:AD:DP:GQ:PGT:PID:PL	1/1:0,2:2:6:1|1:705874_T_G:77,6,0	0/0:.:10:1
NW_004764905.1	742657	.	T	C	64.17	PASS	AC=2;AF=0.5;AN=4;DP=12;ExcessHet=3.0103;FS=0.000;MLEAC=2;MLEAF=1.00;MQ=48.99;QD=32.08;SOR=2.303	GT:AD:DP:GQ:PGT:PID:PL	1/1:0,2:2:6:1|1:742657_T_C:90,6,0	0/0:.:10:1
NW_004764905.1	742662	.	A	G	64.17	PASS	AC=2;AF=0.5;AN=4;DP=12;ExcessHet=3.0103;FS=0.000;MLEAC=2;MLEAF=1.00;MQ=48.99;QD=32.08;SOR=2.303	GT:AD:DP:GQ:PGT:PID:PL	1/1:0,2:2:6:1|1:742657_T_C:90,6,0	0/0:.:10:1
NW_004764905.1	767656	.	C	G	21.20	PASS	AC=2;AF=0.5;AN=4;DP=12;ExcessHet=3.0103;FS=0.000;MLEAC=2;MLEAF=1.00;MQ=48.99;QD=10.60;SOR=2.303	GT:AD:DP:GQ:PL	0/0:.:10:1	1/1:0,2:2:6:47,6,0
NW_004764905.1	810906	.	A	T	64.17	PASS	AC=2;AF=0.5;AN=4;DP=12;ExcessHet=3.0103;FS=0.000;MLEAC=2;MLEAF=1.00;MQ=48.99;QD=32.08;SOR=2.303	GT:AD:DP:GQ:PGT:PID:PL	1/1:0,2:2:6:1|1:810906_A_T:90,6,0	0/0:.:10:1
NW_004764905.1	810909	.	T	A	64.17	PASS	AC=2;AF=0.5;AN=4;DP=12;ExcessHet=3.0103;FS=0.000;MLEAC=2;MLEAF=1.00;MQ=48.99;QD=32.08;SOR=2.303	GT:AD:DP:GQ:PGT:PID:PL	1/1:0,2:2:6:1|1:810906_A_T:90,6,0	0/0:.:10:1
NW_004764905.1	907200	.	A	C	42.71	PASS	AC=2;AF=0.5;AN=4;DP=13;ExcessHet=3.0103;FS=0.000;MLEAC=2;MLEAF=1.00;MQ=51.96;QD=14.24;SOR=2.833	GT:AD:DP:GQ:PL	0/0:.:10:1	1/1:0,3:3:9:69,9,0
NW_004764905.1	978360	.	A	AG	212.43	PASS	AC=3;AF=0.75;AN=4;BaseQRankSum=-4.310e-01;ClippingRankSum=0.00;DP=7;ExcessHet=3.0103;FS=0.000;MLEAC=3;MLEAF=0.750;MQ=60.00;MQRankSum=0.00;QD=30.35;ReadPosRankSum=0.00;SOR=2.584	GT:AD:DP:GQ:PGT:PID:PL	0/1:1,2:3:19:0|1:978360_A_AG:81,0,19	1/1:0,4:4:15:1|1:978360_A_AG:170,15,0
NW_004764905.1	978368	.	A	C	221.47	PASS	AC=3;AF=0.75;AN=4;BaseQRankSum=-9.670e-01;ClippingRankSum=0.00;DP=8;ExcessHet=3.0103;FS=0.000;MLEAC=3;MLEAF=0.750;MQ=60.00;MQRankSum=0.00;QD=27.68;ReadPosRankSum=0.00;SOR=2.833	GT:AD:DP:GQ:PGT:PID:PL	0/1:1,2:3:19:0|1:978360_A_AG:81,0,19	1/1:0,5:5:15:1|1:978360_A_AG:170,15,0
NW_004764905.1	978705	.	A	G	32.20	PASS	AC=1;AF=0.25;AN=4;BaseQRankSum=-6.740e-01;ClippingRankSum=0.00;DP=12;ExcessHet=3.0103;FS=0.000;MLEAC=1;MLEAF=0.500;MQ=42.43;MQRankSum=0.00;QD=16.10;ReadPosRankSum=0.00;SOR=0.693	GT:AD:DP:GQ:PGT:PID:PL	0/0:.:10:1	0/1:1,1:2:36:0|1:978705_A_G:59,0,36
NW_004764905.1	978722	.	T	G	29.20	PASS	AC=1;AF=0.25;AN=4;BaseQRankSum=-1.383e+00;ClippingRankSum=0.00;DP=14;ExcessHet=3.0103;FS=0.000;MLEAC=1;MLEAF=0.500;MQ=48.99;MQRankSum=0.00;QD=7.30;ReadPosRankSum=-4.310e-01;SOR=0.693	GT:AD:DP:GQ:PGT:PID:PL	0/0:.:10:1	0/1:2,2:4:56:0|1:978705_A_G:56,0,78
NW_004764905.1	994619	.	A	T	64.17	PASS	AC=2;AF=0.5;AN=4;DP=12;ExcessHet=3.0103;FS=0.000;MLEAC=2;MLEAF=1.00;MQ=42.43;QD=32.08;SOR=2.303	GT:AD:DP:GQ:PGT:PID:PL	0/0:.:10:1	1/1:0,2:2:6:1|1:994619_A_T:90,6,0
NW_004764905.1	994631	.	A	T	64.17	PASS	AC=2;AF=0.5;AN=4;DP=12;ExcessHet=3.0103;FS=0.000;MLEAC=2;MLEAF=1.00;MQ=42.43;QD=32.08;SOR=2.303	GT:AD:DP:GQ:PGT:PID:PL	0/0:.:10:1	1/1:0,2:2:6:1|1:994619_A_T:90,6,0
NW_004764905.1	1030682	.	A	G	20	PASS	AC=2;AF=0.5;AN=4;DP=11;ExcessHet=3.0103;FS=0.000;MLEAC=2;MLEAF=1.00;MQ=60.00;QD=20.00;SOR=1.609	GT:AD:DP:GQ:PGT:PID:PL	1/1:0,1:1:3:1|1:1030682_A_G:45,3,0	0/0:.:10:1
NW_004764905.1	1030690	.	A	T	20	PASS	AC=2;AF=0.5;AN=4;DP=11;ExcessHet=3.0103;FS=0.000;MLEAC=2;MLEAF=1.00;MQ=60.00;QD=20.00;SOR=1.609	GT:AD:DP:GQ:PGT:PID:PL	1/1:0,1:1:3:1|1:1030682_A_G:45,3,0	0/0:.:10:1
NW_004764905.1	1038610	.	A	T	135.20	PASS	AC=1;AF=0.25;AN=4;BaseQRankSum=1.83;ClippingRankSum=0.00;DP=16;ExcessHet=3.0103;FS=0.000;MLEAC=1;MLEAF=0.500;MQ=60.00;MQRankSum=0.00;QD=22.53;ReadPosRankSum=1.50;SOR=1.329	GT:AD:DP:GQ:PGT:PID:PL	0/0:.:10:1	0/1:2,4:6:54:0|1:1038610_A_T:162,0,54
NW_004764905.1	1038619	.	A	T	135.20	PASS	AC=1;AF=0.25;AN=4;BaseQRankSum=0.00;ClippingRankSum=0.00;DP=15;ExcessHet=3.0103;FS=0.000;MLEAC=1;MLEAF=0.500;MQ=60.00;MQRankSum=0.00;QD=27.04;ReadPosRankSum=0.524;SOR=1.981	GT:AD:DP:GQ:PGT:PID:PL	0/0:.:10:1	0/1:1,4:5:54:0|1:1038610_A_T:162,0,54
NW_004764905.1	1038728	.	C	T	23.19	PASS	AC=2;AF=0.5;AN=4;DP=12;ExcessHet=3.0103;FS=0.000;MLEAC=2;MLEAF=1.00;MQ=60.00;QD=11.60;SOR=2.303	GT:AD:DP:GQ:PL	0/0:.:10:1	1/1:0,2:2:6:49,6,0
NW_004764905.1	1038989	.	G	A	47.28	PASS	AC=1;AF=0.25;AN=4;BaseQRankSum=0.00;ClippingRankSum=0.00;DP=12;ExcessHet=3.0103;FS=0.000;MLEAC=1;MLEAF=0.250;MQ=60.00;MQRankSum=0.00;QD=7.88;ReadPosRankSum=0.842;SOR=1.329	GT:AD:DP:GQ:PL	0/1:2,4:6:29:77,0,29	0/0:6,0:6:18:0,18,132
NW_004764905.1	1039070	.	T	C	36.01	PASS	AC=2;AF=0.5;AN=4;DP=6;ExcessHet=0.7918;FS=0.000;MLEAC=2;MLEAF=0.500;MQ=60.00;QD=12.00;SOR=2.833	GT:AD:DP:GQ:PL	0/0:3,0:3:9:0,9,59	1/1:0,3:3:9:68,9,0
NW_004764905.1	1039108	.	C	T	54.78	PASS	AC=1;AF=0.25;AN=4;BaseQRankSum=1.28;ClippingRankSum=0.00;DP=10;ExcessHet=3.0103;FS=0.000;MLEAC=1;MLEAF=0.250;MQ=60.00;MQRankSum=0.00;QD=10.96;ReadPosRankSum=-2.530e-01;SOR=1.981	GT:AD:DP:GQ:PL	0/0:5,0:5:12:0,12,180	0/1:1,4:5:8:84,0,8
NW_004764905.1	1039121	.	C	A	51.12	PASS	AC=1;AF=0.25;AN=4;BaseQRankSum=1.28;ClippingRankSum=0.00;DP=8;ExcessHet=3.0103;FS=0.000;MLEAC=1;MLEAF=0.250;MQ=60.00;MQRankSum=0.00;QD=10.22;ReadPosRankSum=0.00;SOR=1.981	GT:AD:DP:GQ:PL	0/0:3,0:3:9:0,9,70	0/1:1,4:5:8:80,0,8
NW_004764905.1	1040565	.	A	C	135.23	PASS	AC=1;AF=0.25;AN=4;BaseQRankSum=-1.282e+00;ClippingRankSum=0.00;DP=12;ExcessHet=3.0103;FS=0.000;MLEAC=1;MLEAF=0.250;MQ=60.00;MQRankSum=0.00;QD=27.05;ReadPosRankSum=1.28;SOR=1.981	GT:AD:DP:GQ:PGT:PID:PL	0/0:7,0:7:21:.:.:0,21,157	0/1:1,4:5:30:0|1:1040565_A_C:165,0,30
NW_004764905.1	1040575	.	A	G	157.28	PASS	AC=1;AF=0.25;AN=4;BaseQRankSum=-6.740e-01;ClippingRankSum=0.00;DP=13;ExcessHet=3.0103;FS=0.000;MLEAC=1;MLEAF=0.250;MQ=60.00;MQRankSum=0.00;QD=26.21;ReadPosRankSum=0.674;SOR=2.303	GT:AD:DP:GQ:PGT:PID:PL	0/0:7,0:7:18:.:.:0,18,270	0/1:1,5:6:27:0|1:1040565_A_C:187,0,27
NW_004764905.1	1040888	.	A	T	244.28	PASS	AC=1;AF=0.25;AN=4;BaseQRankSum=-2.287e+00;ClippingRankSum=0.00;DP=16;ExcessHet=3.0103;FS=0.000;MLEAC=1;MLEAF=0.250;MQ=60.00;MQRankSum=0.00;QD=24.43;ReadPosRankSum=-9.670e-01;SOR=2.303	GT:AD:DP:GQ:PGT:PID:PL	0/0:6,0:6:18:.:.:0,18,136	0/1:2,8:10:40:0|1:1040888_A_T:274,0,40
NW_004764905.1	1041009	.	G	A	113.86	PASS	AC=1;AF=0.25;AN=4;BaseQRankSum=2.64;ClippingRankSum=0.00;DP=13;ExcessHet=3.0103;FS=0.000;MLEAC=1;MLEAF=0.250;MQ=60.00;MQRankSum=0.00;QD=11.39;ReadPosRankSum=1.96;SOR=1.609	GT:AD:DP:GQ:PL	0/0:3,0:3:9:0,9,59	0/1:3,7:10:40:143,0,40
NW_004764905.1	1044292	.	C	A	73.46	PASS	AC=2;AF=0.5;AN=4;DP=14;ExcessHet=3.0103;FS=0.000;MLEAC=2;MLEAF=1.00;MQ=37.95;QD=18.37;SOR=3.258	GT:AD:DP:GQ:PL	1/1:0,4:4:12:100,12,0	0/0:.:10:1
NW_004764905.1	1044457	.	A	C	265.56	PASS	AC=2;AF=0.5;AN=4;BaseQRankSum=-1.534e+00;ClippingRankSum=0.00;DP=18;ExcessHet=0.7918;FS=0.000;MLEAC=2;MLEAF=0.500;MQ=60.00;MQRankSum=0.00;QD=33.19;ReadPosRankSum=0.887;SOR=2.833	GT:AD:DP:GQ:PGT:PID:PL	0/0:10,0:10:30:.:.:0,30,224	1/1:1,7:8:20:1|1:1044448_A_T:300,20,0
NW_004764905.1	1044618	.	G	A	110.21	PASS	AC=1;AF=0.25;AN=4;BaseQRankSum=0.385;ClippingRankSum=0.00;DP=18;ExcessHet=3.0103;FS=0.000;MLEAC=1;MLEAF=0.250;MQ=60.00;MQRankSum=0.00;QD=11.02;ReadPosRankSum=0.536;SOR=1.609	GT:AD:DP:GQ:PL	0/0:8,0:8:24:0,24,178	0/1:3,7:10:41:140,0,41
NW_004764905.1	1044641	.	G	C	129.24	PASS	AC=1;AF=0.25;AN=4;BaseQRankSum=0.842;ClippingRankSum=0.00;DP=18;ExcessHet=3.0103;FS=0.000;MLEAC=1;MLEAF=0.250;MQ=60.00;MQRankSum=0.00;QD=12.92;ReadPosRankSum=-1.400e-01;SOR=2.303	GT:AD:DP:GQ:PL	0/0:8,0:8:24:0,24,191	0/1:2,8:10:17:159,0,17
NW_004764905.1	1044839	.	T	C	63.37	PASS	AC=1;AF=0.25;AN=4;BaseQRankSum=-1.981e+00;ClippingRankSum=0.00;DP=13;ExcessHet=3.0103;FS=0.000;MLEAC=1;MLEAF=0.250;MQ=60.00;MQRankSum=0.00;QD=9.05;ReadPosRankSum=0.241;SOR=1.609	GT:AD:DP:GQ:PL	0/1:2,5:7:29:93,0,29	0/0:6,0:6:15:0,15,225
NW_004764905.1	1045360	.	A	G	23.30	PASS	AC=1;AF=0.25;AN=4;BaseQRankSum=-1.960e+00;ClippingRankSum=0.00;DP=13;ExcessHet=3.0103;FS=0.000;MLEAC=1;MLEAF=0.250;MQ=60.00;MQRankSum=0.00;QD=3.88;ReadPosRankSum=-1.282e+00;SOR=0.693	GT:AD:DP:GQ:PL	0/0:7,0:7:18:0,18,270	0/1:3,3:6:53:53,0,56
NW_004764905.1	1045377	.	G	A	53.54	PASS	AC=1;AF=0.25;AN=4;BaseQRankSum=0.514;ClippingRankSum=0.00;DP=13;ExcessHet=3.0103;FS=0.000;MLEAC=1;MLEAF=0.250;MQ=60.00;MQRankSum=0.00;QD=6.69;ReadPosRankSum=-6.190e-01;SOR=1.179	GT:AD:DP:GQ:PL	0/0:5,0:5:12:0,12,180	0/1:3,5:8:48:83,0,48
NW_004764905.1	1045528	.	G	A	121.23	PASS	AC=1;AF=0.25;AN=4;BaseQRankSum=0.00;ClippingRankSum=0.00;DP=19;ExcessHet=3.0103;FS=0.000;MLEAC=1;MLEAF=0.250;MQ=60.00;MQRankSum=0.00;QD=15.15;ReadPosRankSum=-8.870e-01;SOR=2.833	GT:AD:DP:GQ:PL	0/1:1,7:8:1:149,0,1	0/0:11,0:11:8:0,8,213
NW_004764905.1	1045712	.	C	G	252.98	PASS	AC=2;AF=0.5;AN=4;BaseQRankSum=0.964;ClippingRankSum=0.00;DP=25;ExcessHet=0.7918;FS=0.000;MLEAC=2;MLEAF=0.500;MQ=60.00;MQRankSum=0.00;QD=13.31;ReadPosRankSum=-1.110e+00;SOR=2.200	GT:AD:DP:GQ:PL	0/0:6,0:6:18:0,18,139	1/1:2,17:19:9:286,9,0
NW_004764905.1	1046024	.	C	T	116.21	PASS	AC=1;AF=0.25;AN=4;BaseQRankSum=-3.087e+00;ClippingRankSum=0.00;DP=20;ExcessHet=3.0103;FS=0.000;MLEAC=1;MLEAF=0.250;MQ=60.00;MQRankSum=0.00;QD=9.68;ReadPosRankSum=0.165;SOR=1.445	GT:AD:DP:GQ:PL	0/0:8,0:8:24:0,24,184	0/1:4,8:12:61:146,0,61
NW_004764905.1	1046035	.	A	C	159.32	PASS	AC=3;AF=0.75;AN=4;BaseQRankSum=-1.645e+00;ClippingRankSum=0.00;DP=21;ExcessHet=3.0103;FS=0.000;MLEAC=2;MLEAF=0.500;MQ=60.00;MQRankSum=0.00;QD=7.59;ReadPosRankSum=1.65;SOR=0.990	GT:AD:DP:GQ:PL	1/1:1,9:10:1:150,1,0	0/1:8,3:11:36:36,0,164
NW_004764905.1	1046066	.	G	A	39.20	PASS	AC=1;AF=0.25;AN=4;BaseQRankSum=2.82;ClippingRankSum=0.00;DP=22;ExcessHet=3.0103;FS=0.000;MLEAC=1;MLEAF=0.250;MQ=60.00;MQRankSum=0.00;QD=3.92;ReadPosRankSum=2.19;SOR=0.412	GT:AD:DP:GQ:PL	0/0:12,0:12:27:0,27,405	0/1:6,4:10:69:69,0,112
NW_004764905.1	1046111	.	A	T	88.20	PASS	AC=1;AF=0.25;AN=4;BaseQRankSum=-1.139e+00;ClippingRankSum=0.00;DP=23;ExcessHet=3.0103;FS=0.000;MLEAC=1;MLEAF=0.250;MQ=60.00;MQRankSum=0.00;QD=7.35;ReadPosRankSum=-9.400e-02;SOR=1.445	GT:AD:DP:GQ:PL	0/0:11,0:11:27:0,27,405	0/1:4,8:12:64:118,0,64
NW_004764905.1	1049060	.	G	T	177.19	PASS	AC=1;AF=0.25;AN=4;BaseQRankSum=0.083;ClippingRankSum=0.00;DP=33;ExcessHet=3.0103;FS=0.000;MLEAC=1;MLEAF=0.250;MQ=62.94;MQRankSum=2.10;QD=9.84;ReadPosRankSum=-2.270e-01;SOR=1.179	GT:AD:DP:GQ:PL	0/0:15,0:15:30:0,30,450	0/1:7,11:18:99:207,0,116
NW_004764905.1	1049119	.	A	G	422.19	PASS	AC=1;AF=0.25;AN=4;BaseQRankSum=-4.781e+00;ClippingRankSum=0.00;DP=47;ExcessHet=3.0103;FS=6.990;MLEAC=1;MLEAF=0.250;MQ=60.00;MQRankSum=0.00;QD=14.07;ReadPosRankSum=0.211;SOR=4.255	GT:AD:DP:GQ:PL	0/0:17,0:17:51:0,51,378	0/1:6,24:30:60:452,0,60
NW_004764905.1	1049143	.	T	C	152.22	PASS	AC=3;AF=0.75;AN=4;BaseQRankSum=4.24;ClippingRankSum=0.00;DP=42;ExcessHet=3.0103;FS=0.000;MLEAC=3;MLEAF=0.750;MQ=60.00;MQRankSum=0.00;QD=3.62;ReadPosRankSum=1.83;SOR=0.205	GT:AD:DP:GQ:PL	1/1:0,16:16:41:166,41,0	0/1:21,5:26:16:16,0,152
NW_004764905.1	1049640	.	C	T	240.17	PASS	AC=2;AF=0.5;AN=4;BaseQRankSum=2.79;ClippingRankSum=0.00;DP=37;ExcessHet=0.7918;FS=0.000;MLEAC=2;MLEAF=0.500;MQ=60.00;MQRankSum=0.00;QD=16.01;ReadPosRankSum=-1.141e+00;SOR=3.126	GT:AD:DP:GQ:PL	0/0:22,0:22:54:0,54,810	1/1:2,13:15:12:274,12,0
NW_004764905.1	1052009	.	G	T	64.17	PASS	AC=2;AF=0.5;AN=4;DP=12;ExcessHet=3.0103;FS=0.000;MLEAC=2;MLEAF=1.00;MQ=60.00;QD=32.08;SOR=2.303	GT:AD:DP:GQ:PGT:PID:PL	1/1:0,2:2:6:1|1:1052009_G_T:90,6,0	0/0:.:10:1
NW_004764905.1	1052010	.	T	A	64.17	PASS	AC=2;AF=0.5;AN=4;DP=12;ExcessHet=3.0103;FS=0.000;MLEAC=2;MLEAF=1.00;MQ=60.00;QD=32.08;SOR=2.303	GT:AD:DP:GQ:PGT:PID:PL	1/1:0,2:2:6:1|1:1052009_G_T:90,6,0	0/0:.:10:1
NW_004764905.1	1060878	.	T	A	21.20	PASS	AC=2;AF=0.5;AN=4;DP=12;ExcessHet=3.0103;FS=0.000;MLEAC=2;MLEAF=1.00;MQ=60.00;QD=10.60;SOR=2.303	GT:AD:DP:GQ:PL	0/0:.:10:1	1/1:0,2:2:6:47,6,0
NW_004764905.1	1060906	.	A	G	52.17	PASS	AC=2;AF=0.5;AN=4;DP=12;ExcessHet=3.0103;FS=0.000;MLEAC=2;MLEAF=1.00;MQ=60.00;QD=26.08;SOR=2.303	GT:AD:DP:GQ:PGT:PID:PL	0/0:.:10:1	1/1:0,2:2:6:1|1:1060906_A_G:78,6,0
NW_004764905.1	1060916	.	A	G	52.17	PASS	AC=2;AF=0.5;AN=4;DP=12;ExcessHet=3.0103;FS=0.000;MLEAC=2;MLEAF=1.00;MQ=60.00;QD=26.08;SOR=2.303	GT:AD:DP:GQ:PGT:PID:PL	0/0:.:10:1	1/1:0,2:2:6:1|1:1060906_A_G:78,6,0
NW_004764905.1	1062541	.	G	A	64.17	PASS	AC=2;AF=0.5;AN=4;DP=12;ExcessHet=3.0103;FS=0.000;MLEAC=2;MLEAF=1.00;MQ=60.00;QD=32.08;SOR=2.303	GT:AD:DP:GQ:PGT:PID:PL	1/1:0,2:2:6:1|1:1062541_G_A:90,6,0	0/0:.:10:1
NW_004764905.1	1062562	.	T	C	64.17	PASS	AC=2;AF=0.5;AN=4;DP=12;ExcessHet=3.0103;FS=0.000;MLEAC=2;MLEAF=1.00;MQ=60.00;QD=32.08;SOR=2.303	GT:AD:DP:GQ:PGT:PID:PL	1/1:0,2:2:6:1|1:1062541_G_A:90,6,0	0/0:.:10:1
NW_004764905.1	1063170	.	A	T	152.19	PASS	AC=1;AF=0.25;AN=4;BaseQRankSum=-4.119e+00;ClippingRankSum=0.00;DP=38;ExcessHet=3.0103;FS=0.000;MLEAC=1;MLEAF=0.250;MQ=60.00;MQRankSum=0.00;QD=5.85;ReadPosRankSum=-8.170e-01;SOR=0.148	GT:AD:DP:GQ:PGT:PID:PL	0/0:12,0:12:36:.:.:0,36,265	0/1:19,7:26:99:0|1:1063170_A_T:182,0,667
NW_004764905.1	1063185	.	C	T	115.19	PASS	AC=1;AF=0.25;AN=4;BaseQRankSum=3.21;ClippingRankSum=0.00;DP=34;ExcessHet=3.0103;FS=0.000;MLEAC=1;MLEAF=0.250;MQ=60.00;MQRankSum=0.00;QD=5.24;ReadPosRankSum=0.314;SOR=0.105	GT:AD:DP:GQ:PGT:PID:PL	0/0:12,0:12:30:.:.:0,30,450	0/1:17,5:22:99:0|1:1063170_A_T:145,0,652
NW_004764905.1	1063215	.	C	A	68.19	PASS	AC=1;AF=0.25;AN=4;BaseQRankSum=0.861;ClippingRankSum=0.00;DP=36;ExcessHet=3.0103;FS=0.000;MLEAC=1;MLEAF=0.250;MQ=60.00;MQRankSum=0.00;QD=3.25;ReadPosRankSum=-1.607e+00;SOR=0.250	GT:AD:DP:GQ:PL	0/0:15,0:15:45:0,45,363	0/1:14,7:21:98:98,0,267
NW_004764905.1	1063314	.	A	G	101.21	PASS	AC=1;AF=0.25;AN=4;BaseQRankSum=-3.633e+00;ClippingRankSum=0.00;DP=28;ExcessHet=3.0103;FS=0.000;MLEAC=1;MLEAF=0.250;MQ=60.00;MQRankSum=0.00;QD=5.06;ReadPosRankSum=0.803;SOR=0.392	GT:AD:DP:GQ:PL	0/0:8,0:8:24:0,24,172	0/1:12,8:20:99:131,0,249
NW_004764905.1	1063347	.	A	G	91.23	PASS	AC=1;AF=0.25;AN=4;BaseQRankSum=-1.525e+00;ClippingRankSum=0.00;DP=40;ExcessHet=3.0103;FS=0.000;MLEAC=1;MLEAF=0.250;MQ=60.00;MQRankSum=0.00;QD=3.04;ReadPosRankSum=0.945;SOR=0.188	GT:AD:DP:GQ:PL	0/0:10,0:10:21:0,21,315	0/1:21,9:30:99:121,0,396
NW_004764905.1	1063465	.	G	A	65.21	PASS	AC=1;AF=0.25;AN=4;BaseQRankSum=0.502;ClippingRankSum=0.00;DP=41;ExcessHet=3.0103;FS=0.000;MLEAC=1;MLEAF=0.250;MQ=60.00;MQRankSum=0.00;QD=2.33;ReadPosRankSum=0.367;SOR=0.169	GT:AD:DP:GQ:PL	0/0:13,0:13:24:0,24,360	0/1:20,8:28:95:95,0,386
NW_004764905.1	1063590	.	T	C	173.19	PASS	AC=1;AF=0.25;AN=4;BaseQRankSum=-4.660e+00;ClippingRankSum=0.00;DP=45;ExcessHet=3.0103;FS=0.000;MLEAC=1;MLEAF=0.250;MQ=60.00;MQRankSum=0.00;QD=5.09;ReadPosRankSum=0.242;SOR=0.588	GT:AD:DP:GQ:PL	0/0:11,0:11:33:0,33,258	0/1:18,16:34:99:203,0,345
NW_004764905.1	1063958	.	C	A	641.43	PASS	AC=2;AF=0.5;AN=4;BaseQRankSum=2.16;ClippingRankSum=0.00;DP=38;ExcessHet=0.7918;FS=0.000;MLEAC=2;MLEAF=0.500;MQ=60.00;MQRankSum=0.00;QD=30.56;ReadPosRankSum=1.80;SOR=4.294	GT:AD:DP:GQ:PGT:PID:PL	0/0:21,0:21:57:.:.:0,57,855	1/1:1,16:17:29:1|1:1063958_C_A:676,29,0
NW_004764905.1	1064004	.	A	G	204.19	PASS	AC=1;AF=0.25;AN=4;BaseQRankSum=-4.596e+00;ClippingRankSum=0.00;DP=56;ExcessHet=3.0103;FS=0.000;MLEAC=1;MLEAF=0.250;MQ=60.00;MQRankSum=0.00;QD=6.19;ReadPosRankSum=0.677;SOR=0.446	GT:AD:DP:GQ:PL	0/0:23,0:23:60:0,60,900	0/1:19,14:33:99:234,0,379
NW_004764905.1	1064100	.	G	A	432.19	PASS	AC=1;AF=0.25;AN=4;BaseQRankSum=5.54;ClippingRankSum=0.00;DP=54;ExcessHet=3.0103;FS=0.000;MLEAC=1;MLEAF=0.250;MQ=60.00;MQRankSum=0.00;QD=13.10;ReadPosRankSum=-1.892e+00;SOR=0.299	GT:AD:DP:GQ:PGT:PID:PL	0/0:21,0:21:57:.:.:0,57,855	0/1:21,12:33:99:0|1:1064090_T_C:462,0,782
NW_004764905.1	1064195	.	C	T	1307.45	PASS	AC=3;AF=0.75;AN=4;BaseQRankSum=3.72;ClippingRankSum=0.00;DP=57;ExcessHet=3.0103;FS=0.000;MLEAC=3;MLEAF=0.750;MQ=60.00;MQRankSum=0.00;QD=22.94;ReadPosRankSum=-3.050e-01;SOR=4.370	GT:AD:DP:GQ:PL	0/1:4,17:21:15:355,0,15	1/1:1,35:36:85:982,85,0
NW_004764905.1	1070624	.	C	T	20.21	PASS	AC=2;AF=0.5;AN=4;DP=12;ExcessHet=3.0103;FS=0.000;MLEAC=2;MLEAF=1.00;MQ=48.99;QD=10.11;SOR=2.303	GT:AD:DP:GQ:PL	1/1:0,2:2:6:46,6,0	0/0:.:10:1
NW_004764905.1	1071024	.	A	T	23.19	PASS	AC=2;AF=0.5;AN=4;DP=12;ExcessHet=3.0103;FS=0.000;MLEAC=2;MLEAF=1.00;MQ=60.00;QD=11.60;SOR=2.303	GT:AD:DP:GQ:PL	0/0:.:10:1	1/1:0,2:2:6:49,6,0
NW_004764905.1	1071195	.	T	A	66.16	PASS	AC=2;AF=0.5;AN=4;DP=5;ExcessHet=3.0103;FS=0.000;MLEAC=3;MLEAF=0.750;MQ=60.00;QD=22.05;SOR=2.833	GT:AD:DP:GQ:PGT:PID:PL	1/1:0,3:3:7:1|1:1071173_G_A:92,7,0	0/0:2,0:2:0:.:.:0,0,5
NW_004764905.1	1071432	.	G	A	40.71	PASS	AC=2;AF=0.5;AN=4;DP=11;ExcessHet=3.0103;FS=0.000;MLEAC=2;MLEAF=1.00;MQ=30.00;QD=27.56;SOR=1.609	GT:AD:DP:GQ:PGT:PID:PL	1/1:0,1:1:9:1|1:1071432_G_A:67,9,0	0/0:.:10:1
NW_004764905.1	1071441	.	T	G	40.71	PASS	AC=2;AF=0.5;AN=4;DP=13;ExcessHet=3.0103;FS=0.000;MLEAC=2;MLEAF=1.00;MQ=39.28;QD=13.57;SOR=2.833	GT:AD:DP:GQ:PGT:PID:PL	1/1:0,3:3:9:1|1:1071432_G_A:67,9,0	0/0:.:10:1
NW_004764905.1	1071632	.	A	T	47.71	PASS	AC=2;AF=0.5;AN=4;DP=13;ExcessHet=3.0103;FS=0.000;MLEAC=2;MLEAF=1.00;MQ=60.00;QD=15.90;SOR=2.833	GT:AD:DP:GQ:PL	0/0:.:10:1	1/1:0,3:3:9:74,9,0
NW_004764905.1	1072852	.	T	C	129.19	PASS	AC=1;AF=0.25;AN=4;BaseQRankSum=-6.077e+00;ClippingRankSum=0.00;DP=98;ExcessHet=3.0103;FS=0.000;MLEAC=1;MLEAF=0.250;MQ=63.31;MQRankSum=0.715;QD=2.53;ReadPosRankSum=1.58;SOR=0.031	GT:AD:DP:GQ:PL	0/1:44,7:51:99:159,0,1758	0/0:47,0:47:99:0,99,1485
NW_004764905.1	1074439	.	G	T	41.71	PASS	AC=2;AF=0.5;AN=4;DP=13;ExcessHet=3.0103;FS=0.000;MLEAC=2;MLEAF=1.00;MQ=60.00;QD=13.90;SOR=2.833	GT:AD:DP:GQ:PL	0/0:.:10:1	1/1:0,3:3:9:68,9,0
NW_004764905.1	1074479	.	A	G	20.21	PASS	AC=2;AF=0.5;AN=4;DP=12;ExcessHet=3.0103;FS=0.000;MLEAC=2;MLEAF=1.00;MQ=60.00;QD=10.11;SOR=2.303	GT:AD:DP:GQ:PL	0/0:.:10:1	1/1:0,2:2:6:46,6,0
NW_004764905.1	1074650	.	A	C	108.71	PASS	AC=2;AF=0.5;AN=4;DP=13;ExcessHet=3.0103;FS=0.000;MLEAC=2;MLEAF=1.00;MQ=60.00;QD=26.95;SOR=2.833	GT:AD:DP:GQ:PGT:PID:PL	0/0:.:10:1	1/1:0,3:3:9:1|1:1074650_A_C:135,9,0
NW_004764905.1	1074651	.	T	C	108.71	PASS	AC=2;AF=0.5;AN=4;DP=13;ExcessHet=3.0103;FS=0.000;MLEAC=2;MLEAF=1.00;MQ=60.00;QD=34.31;SOR=2.833	GT:AD:DP:GQ:PGT:PID:PL	0/0:.:10:1	1/1:0,3:3:9:1|1:1074650_A_C:135,9,0
NW_004764905.1	1078555	.	G	T	64.17	PASS	AC=2;AF=0.5;AN=4;DP=12;ExcessHet=3.0103;FS=0.000;MLEAC=2;MLEAF=1.00;MQ=60.00;QD=32.08;SOR=2.303	GT:AD:DP:GQ:PGT:PID:PL	0/0:.:10:1	1/1:0,2:2:6:1|1:1078555_G_T:90,6,0
NW_004764905.1	1078556	.	A	G	64.17	PASS	AC=2;AF=0.5;AN=4;DP=12;ExcessHet=3.0103;FS=0.000;MLEAC=2;MLEAF=1.00;MQ=60.00;QD=32.08;SOR=2.303	GT:AD:DP:GQ:PGT:PID:PL	0/0:.:10:1	1/1:0,2:2:6:1|1:1078555_G_T:90,6,0
NW_004764905.1	1081000	.	A	C	64.46	PASS	AC=2;AF=0.5;AN=4;DP=14;ExcessHet=3.0103;FS=0.000;MLEAC=2;MLEAF=1.00;MQ=48.99;QD=16.12;SOR=3.258	GT:AD:DP:GQ:PL	1/1:0,4:4:12:91,12,0	0/0:.:10:1
NW_004764905.1	1086199	.	A	C	186.21	PASS	AC=2;AF=0.5;AN=4;DP=19;ExcessHet=3.0103;FS=0.000;MLEAC=2;MLEAF=1.00;MQ=27.14;QD=20.69;SOR=4.615	GT:AD:DP:GQ:PL	1/1:0,9:9:27:213,27,0	0/0:.:10:1
NW_004764905.1	1086982	.	T	A	21.20	PASS	AC=2;AF=0.5;AN=4;DP=12;ExcessHet=3.0103;FS=0.000;MLEAC=2;MLEAF=1.00;MQ=60.00;QD=10.60;SOR=2.303	GT:AD:DP:GQ:PL	0/0:.:10:1	1/1:0,2:2:6:47,6,0
NW_004764905.1	1087559	.	G	A	20	PASS	AC=2;AF=0.5;AN=4;DP=11;ExcessHet=3.0103;FS=0.000;MLEAC=2;MLEAF=1.00;MQ=42.43;QD=20.00;SOR=1.609	GT:AD:DP:GQ:PGT:PID:PL	0/0:.:10:1	1/1:0,1:1:3:1|1:1087559_G_A:45,3,0
NW_004764905.1	1087577	.	C	T	40.23	PASS	AC=2;AF=0.5;AN=4;DP=3;ExcessHet=0.7918;FS=0.000;MLEAC=3;MLEAF=0.750;MQ=60.00;QD=20.11;SOR=2.303	GT:AD:DP:GQ:PGT:PID:PL	0/0:1,0:1:3:.:.:0,3,21	1/1:0,2:2:6:1|1:1087559_G_A:69,6,0
NW_004764905.1	1091402	.	T	C	223.20	PASS	AC=2;AF=0.5;AN=4;DP=21;ExcessHet=3.0103;FS=0.000;MLEAC=2;MLEAF=1.00;MQ=60.00;QD=20.29;SOR=4.977	GT:AD:DP:GQ:PL	1/1:0,11:11:33:250,33,0	0/0:.:10:1
NW_004764905.1	1091978	.	C	T	72.19	PASS	AC=1;AF=0.25;AN=4;BaseQRankSum=3.57;ClippingRankSum=0.00;DP=62;ExcessHet=3.0103;FS=0.000;MLEAC=1;MLEAF=0.250;MQ=60.00;MQRankSum=0.00;QD=2.26;ReadPosRankSum=-6.970e-01;SOR=0.122	GT:AD:DP:GQ:PL	0/0:30,0:30:72:0,72,675	0/1:24,8:32:99:102,0,576
NW_004764905.1	1092113	.	T	C	124.19	PASS	AC=1;AF=0.25;AN=4;BaseQRankSum=0.646;ClippingRankSum=0.00;DP=65;ExcessHet=3.0103;FS=10.726;MLEAC=1;MLEAF=0.250;MQ=60.00;MQRankSum=0.00;QD=3.10;ReadPosRankSum=-1.421e+00;SOR=0.016	GT:AD:DP:GQ:PL	0/0:25,0:25:66:0,66,990	0/1:28,12:40:99:154,0,520
NW_004764905.1	1092179	.	C	A	314.19	PASS	AC=1;AF=0.25;AN=4;BaseQRankSum=4.72;ClippingRankSum=0.00;DP=68;ExcessHet=3.0103;FS=0.000;MLEAC=1;MLEAF=0.250;MQ=60.00;MQRankSum=0.00;QD=8.06;ReadPosRankSum=-5.670e-01;SOR=0.238	GT:AD:DP:GQ:PGT:PID:PL	0/0:29,0:29:81:.:.:0,81,1215	0/1:26,13:39:99:0|1:1092179_C_A:344,0,1003
NW_004764905.1	1092195	.	G	C	301.19	PASS	AC=1;AF=0.25;AN=4;BaseQRankSum=-1.571e+00;ClippingRankSum=0.00;DP=76;ExcessHet=3.0103;FS=0.000;MLEAC=1;MLEAF=0.250;MQ=60.00;MQRankSum=0.00;QD=7.00;ReadPosRankSum=-1.888e+00;SOR=0.186	GT:AD:DP:GQ:PGT:PID:PL	0/0:33,0:33:90:.:.:0,90,1350	0/1:30,13:43:99:0|1:1092179_C_A:331,0,1103
NW_004764905.1	1093739	.	C	T	54.28	PASS	AC=1;AF=0.25;AN=4;BaseQRankSum=-9.670e-01;ClippingRankSum=0.00;DP=13;ExcessHet=3.0103;FS=0.000;MLEAC=1;MLEAF=0.500;MQ=60.00;MQRankSum=0.00;QD=18.09;ReadPosRankSum=0.967;SOR=1.179	GT:AD:DP:GQ:PGT:PID:PL	0/0:.:10:1	0/1:1,2:3:17:0|1:1093739_C_T:81,0,17
NW_004764905.1	1093742	.	A	AG	55.13	PASS	AC=2;AF=0.5;AN=4;DP=12;ExcessHet=3.0103;FS=0.000;MLEAC=2;MLEAF=1.00;MQ=60.00;QD=27.57;SOR=2.303	GT:AD:DP:GQ:PGT:PID:PL	0/0:.:10:1	1/1:0,2:2:6:1|1:1093739_C_T:90,6,0
NW_004764905.1	1095687	.	T	A	64.17	PASS	AC=2;AF=0.5;AN=4;DP=12;ExcessHet=3.0103;FS=0.000;MLEAC=2;MLEAF=1.00;MQ=60.00;QD=32.08;SOR=2.303	GT:AD:DP:GQ:PGT:PID:PL	0/0:.:10:1	1/1:0,2:2:6:1|1:1095687_T_A:90,6,0
NW_004764905.1	1095703	.	A	G	64.17	PASS	AC=2;AF=0.5;AN=4;DP=12;ExcessHet=3.0103;FS=0.000;MLEAC=2;MLEAF=1.00;MQ=60.00;QD=32.08;SOR=2.303	GT:AD:DP:GQ:PGT:PID:PL	0/0:.:10:1	1/1:0,2:2:6:1|1:1095687_T_A:90,6,0
NW_004764905.1	1096726	.	A	G	153.46	PASS	AC=2;AF=0.5;AN=4;DP=14;ExcessHet=3.0103;FS=0.000;MLEAC=2;MLEAF=1.00;MQ=60.00;QD=24.96;SOR=3.258	GT:AD:DP:GQ:PGT:PID:PL	0/0:.:10:1	1/1:0,4:4:12:1|1:1096726_A_G:180,12,0
NW_004764905.1	1096738	.	G	A	153.46	PASS	AC=2;AF=0.5;AN=4;DP=14;ExcessHet=3.0103;FS=0.000;MLEAC=2;MLEAF=1.00;MQ=60.00;QD=36.02;SOR=3.258	GT:AD:DP:GQ:PGT:PID:PL	0/0:.:10:1	1/1:0,4:4:12:1|1:1096726_A_G:180,12,0
NW_004764905.1	1097154	.	A	G	21.20	PASS	AC=2;AF=0.5;AN=4;DP=12;ExcessHet=3.0103;FS=0.000;MLEAC=2;MLEAF=1.00;MQ=60.00;QD=10.60;SOR=2.303	GT:AD:DP:GQ:PL	0/0:.:10:1	1/1:0,2:2:6:47,6,0
NW_004764905.1	1097183	.	G	T	33.17	PASS	AC=2;AF=0.5;AN=4;DP=12;ExcessHet=3.0103;FS=0.000;MLEAC=2;MLEAF=1.00;MQ=48.99;QD=16.59;SOR=2.303	GT:AD:DP:GQ:PL	0/0:.:10:1	1/1:0,2:2:6:59,6,0
NW_004764905.1	1097673	.	C	T	23.19	PASS	AC=2;AF=0.5;AN=4;DP=12;ExcessHet=3.0103;FS=0.000;MLEAC=2;MLEAF=1.00;MQ=60.00;QD=11.60;SOR=2.303	GT:AD:DP:GQ:PL	0/0:.:10:1	1/1:0,2:2:6:49,6,0
NW_004764905.1	1104616	.	C	T	52.17	PASS	AC=2;AF=0.5;AN=4;DP=12;ExcessHet=3.0103;FS=0.000;MLEAC=2;MLEAF=1.00;MQ=60.00;QD=26.08;SOR=2.303	GT:AD:DP:GQ:PGT:PID:PL	0/0:.:10:1	1/1:0,2:2:6:1|1:1104616_C_T:78,6,0
NW_004764905.1	1104617	.	T	C	52.17	PASS	AC=2;AF=0.5;AN=4;DP=12;ExcessHet=3.0103;FS=0.000;MLEAC=2;MLEAF=1.00;MQ=60.00;QD=26.08;SOR=2.303	GT:AD:DP:GQ:PGT:PID:PL	0/0:.:10:1	1/1:0,2:2:6:1|1:1104616_C_T:78,6,0
NW_004764905.1	1104761	.	A	G	21.20	PASS	AC=2;AF=0.5;AN=4;DP=12;ExcessHet=3.0103;FS=0.000;MLEAC=2;MLEAF=1.00;MQ=60.00;QD=10.60;SOR=2.303	GT:AD:DP:GQ:PL	0/0:.:10:1	1/1:0,2:2:6:47,6,0
NW_004764905.1	1111842	.	T	A	21.20	PASS	AC=2;AF=0.5;AN=4;DP=12;ExcessHet=3.0103;FS=0.000;MLEAC=2;MLEAF=1.00;MQ=48.99;QD=10.60;SOR=2.303	GT:AD:DP:GQ:PL	1/1:0,2:2:6:47,6,0	0/0:.:10:1
NW_004764905.1	1118625	.	A	G	167.45	PASS	AC=2;AF=0.5;AN=4;DP=29;ExcessHet=0.7918;FS=0.000;MLEAC=2;MLEAF=0.500;MQ=60.00;QD=18.61;SOR=4.615	GT:AD:DP:GQ:PL	1/1:0,9:9:26:202,26,0	0/0:20,0:20:60:0,60,464
NW_004764905.1	1118626	.	G	T	273.20	PASS	AC=1;AF=0.25;AN=4;BaseQRankSum=1.77;ClippingRankSum=0.00;DP=33;ExcessHet=3.0103;FS=0.000;MLEAC=1;MLEAF=0.250;MQ=60.00;MQRankSum=0.00;QD=11.88;ReadPosRankSum=1.88;SOR=0.527	GT:AD:DP:GQ:PL	0/0:10,0:10:27:0,27,405	0/1:8,15:23:99:303,0,129
NW_004764905.1	1118827	.	A	T	28.72	PASS	AC=2;AF=0.5;AN=4;DP=13;ExcessHet=3.0103;FS=0.000;MLEAC=2;MLEAF=1.00;MQ=60.00;QD=9.57;SOR=2.833	GT:AD:DP:GQ:PL	1/1:0,3:3:9:55,9,0	0/0:.:10:1
NW_004764905.1	1121168	.	C	T	964.42	PASS	AC=2;AF=0.5;AN=4;BaseQRankSum=0.00;ClippingRankSum=0.00;DP=76;ExcessHet=0.7918;FS=0.000;MLEAC=2;MLEAF=0.500;MQ=60.00;MQRankSum=0.00;QD=19.68;ReadPosRankSum=0.163;SOR=5.549	GT:AD:DP:GQ:PL	0/0:27,0:27:66:0,66,564	1/1:2,47:49:99:999,111,0
NW_004764905.1	1121324	.	T	A	1225.42	PASS	AC=2;AF=0.5;AN=4;BaseQRankSum=0.040;ClippingRankSum=0.00;DP=91;ExcessHet=0.7918;FS=0.000;MLEAC=2;MLEAF=0.500;MQ=60.00;MQRankSum=0.00;QD=21.13;ReadPosRankSum=0.299;SOR=5.892	GT:AD:DP:GQ:PL	0/0:33,0:33:90:0,90,1350	1/1:2,56:58:99:1260,105,0
NW_004764905.1	1121441	.	T	C	695.44	PASS	AC=2;AF=0.5;AN=4;BaseQRankSum=-3.998e+00;ClippingRankSum=0.00;DP=47;ExcessHet=0.7918;FS=0.000;MLEAC=2;MLEAF=0.500;MQ=60.00;MQRankSum=0.00;QD=20.45;ReadPosRankSum=-4.910e-01;SOR=5.670	GT:AD:DP:GQ:PL	0/0:13,0:13:27:0,27,405	1/1:1,33:34:76:730,76,0
NW_004764905.1	1125231	.	G	A	685.42	PASS	AC=2;AF=0.5;AN=4;DP=46;ExcessHet=0.7918;FS=0.000;MLEAC=2;MLEAF=0.500;MQ=60.00;QD=30.18;SOR=5.892	GT:AD:DP:GQ:PGT:PID:PL	0/0:28,0:28:60:.:.:0,60,589	1/1:0,18:18:54:1|1:1125231_G_A:720,54,0
NW_004764905.1	1125319	.	G	A	2173.47	PASS	AC=2;AF=0.5;AN=4;BaseQRankSum=0.042;ClippingRankSum=0.00;DP=61;ExcessHet=0.7918;FS=0.000;MLEAC=2;MLEAF=0.500;MQ=60.00;MQRankSum=0.00;QD=30.20;ReadPosRankSum=0.327;SOR=4.294	GT:AD:DP:GQ:PGT:PID:PL	0/0:8,0:8:24:.:.:0,24,190	1/1:2,51:53:73:1|1:1125319_G_A:2208,73,0
NW_004764905.1	1125405	.	A	T	1128.42	PASS	AC=2;AF=0.5;AN=4;BaseQRankSum=-2.178e+00;ClippingRankSum=0.00;DP=84;ExcessHet=0.7918;FS=0.000;MLEAC=2;MLEAF=0.500;MQ=60.00;MQRankSum=0.00;QD=20.90;ReadPosRankSum=0.621;SOR=5.136	GT:AD:DP:GQ:PL	0/0:30,0:30:90:0,90,759	1/1:3,51:54:82:1163,82,0
NW_004764905.1	1125477	.	C	G	1002.42	PASS	AC=2;AF=0.5;AN=4;BaseQRankSum=1.09;ClippingRankSum=0.00;DP=65;ExcessHet=0.7918;FS=0.000;MLEAC=2;MLEAF=0.500;MQ=60.00;MQRankSum=0.00;QD=20.05;ReadPosRankSum=2.82;SOR=4.977	GT:AD:DP:GQ:PL	0/0:15,0:15:39:0,39,585	1/1:3,47:50:90:1037,90,0
NW_004764905.1	1125489	.	C	T	181.36	PASS	AC=1;AF=0.25;AN=4;BaseQRankSum=-3.307e+00;ClippingRankSum=0.00;DP=63;ExcessHet=3.0103;FS=0.000;MLEAC=1;MLEAF=0.250;MQ=60.00;MQRankSum=0.00;QD=13.95;ReadPosRankSum=-4.970e-01;SOR=2.833	GT:AD:DP:GQ:PL	0/1:2,11:13:9:211,0,9	0/0:50,0:50:99:0,114,1164
NW_004764905.1	1125644	.	G	A	23.19	PASS	AC=2;AF=0.5;AN=4;DP=12;ExcessHet=3.0103;FS=0.000;MLEAC=2;MLEAF=1.00;MQ=60.00;QD=11.60;SOR=2.303	GT:AD:DP:GQ:PL	0/0:.:10:1	1/1:0,2:2:6:49,6,0
NW_004764905.1	1125655	.	A	C	29.72	PASS	AC=2;AF=0.5;AN=4;DP=13;ExcessHet=3.0103;FS=0.000;MLEAC=2;MLEAF=1.00;MQ=60.00;QD=9.91;SOR=2.833	GT:AD:DP:GQ:PL	0/0:.:10:1	1/1:0,3:3:9:56,9,0
NW_004764905.1	1125949	.	T	TG	56.67	PASS	AC=2;AF=0.5;AN=4;DP=13;ExcessHet=3.0103;FS=0.000;MLEAC=2;MLEAF=1.00;MQ=66.83;QD=18.89;SOR=2.833	GT:AD:DP:GQ:PL	0/0:.:10:1	1/1:0,3:3:9:92,9,0
NW_004764905.1	1126037	.	T	C	118.76	PASS	AC=2;AF=0.5;AN=4;DP=6;ExcessHet=3.0103;FS=0.000;MLEAC=3;MLEAF=0.750;MQ=60.00;QD=29.69;SOR=1.609	GT:AD:DP:GQ:PGT:PID:PL	0/0:2,0:2:0:.:.:0,0,8	1/1:0,4:4:12:1|1:1126037_T_C:146,12,0
NW_004764905.1	1126061	.	A	G	96.71	PASS	AC=2;AF=0.5;AN=4;DP=13;ExcessHet=3.0103;FS=0.000;MLEAC=2;MLEAF=1.00;MQ=51.96;QD=32.24;SOR=1.179	GT:AD:DP:GQ:PGT:PID:PL	0/0:.:10:1	1/1:0,3:3:9:1|1:1126037_T_C:123,9,0
NW_004764905.1	1126351	.	T	A	26.18	PASS	AC=2;AF=0.5;AN=4;DP=12;ExcessHet=3.0103;FS=0.000;MLEAC=2;MLEAF=1.00;MQ=60.00;QD=13.09;SOR=2.303	GT:AD:DP:GQ:PL	0/0:.:10:1	1/1:0,2:2:6:52,6,0
NW_004764905.1	1127734	.	A	G	97.71	PASS	AC=2;AF=0.5;AN=4;DP=13;ExcessHet=3.0103;FS=0.000;MLEAC=2;MLEAF=1.00;MQ=60.00;QD=32.57;SOR=2.833	GT:AD:DP:GQ:PGT:PID:PL	0/0:.:10:1	1/1:0,3:3:9:1|1:1127734_A_G:124,9,0
NW_004764905.1	1127737	.	T	A	97.71	PASS	AC=2;AF=0.5;AN=4;DP=13;ExcessHet=3.0103;FS=0.000;MLEAC=2;MLEAF=1.00;MQ=60.00;QD=32.57;SOR=2.833	GT:AD:DP:GQ:PGT:PID:PL	0/0:.:10:1	1/1:0,3:3:9:1|1:1127734_A_G:124,9,0
NW_004764905.1	1127876	.	G	A	21.20	PASS	AC=2;AF=0.5;AN=4;DP=12;ExcessHet=3.0103;FS=0.000;MLEAC=2;MLEAF=1.00;MQ=48.99;QD=10.60;SOR=2.303	GT:AD:DP:GQ:PL	0/0:.:10:1	1/1:0,2:2:6:47,6,0
NW_004764905.1	1127931	.	A	T	23.19	PASS	AC=2;AF=0.5;AN=4;DP=12;ExcessHet=3.0103;FS=0.000;MLEAC=2;MLEAF=1.00;MQ=48.99;QD=11.60;SOR=2.303	GT:AD:DP:GQ:PL	0/0:.:10:1	1/1:0,2:2:6:49,6,0
NW_004764905.1	1128306	.	C	T	723.19	PASS	AC=1;AF=0.25;AN=4;BaseQRankSum=-5.237e+00;ClippingRankSum=0.00;DP=73;ExcessHet=3.0103;FS=0.000;MLEAC=1;MLEAF=0.250;MQ=60.00;MQRankSum=0.00;QD=13.91;ReadPosRankSum=3.51;SOR=1.366	GT:AD:DP:GQ:PL	0/0:21,0:21:47:0,47,476	0/1:11,41:52:99:753,0,155
NW_004764905.1	1128351	.	A	C	998.19	PASS	AC=1;AF=0.25;AN=4;BaseQRankSum=-5.991e+00;ClippingRankSum=0.00;DP=92;ExcessHet=3.0103;FS=0.000;MLEAC=1;MLEAF=0.250;MQ=60.17;MQRankSum=-2.574e+00;QD=15.84;ReadPosRankSum=0.310;SOR=3.682	GT:AD:DP:GQ:PL	0/0:29,0:29:81:0,81,1215	0/1:8,55:63:99:1028,0,123
NW_004764905.1	1128474	.	T	C	2262.20	PASS	AC=1;AF=0.25;AN=4;BaseQRankSum=5.49;ClippingRankSum=0.00;DP=79;ExcessHet=3.0103;FS=0.000;MLEAC=1;MLEAF=0.500;MQ=60.00;MQRankSum=0.00;QD=32.79;ReadPosRankSum=-1.116e+00;SOR=1.923	GT:AD:DP:GQ:PGT:PID:PL	0/0:.:10:1	0/1:11,58:69:99:0|1:1128474_T_C:2289,0,151
NW_004764905.1	1128480	.	C	A	2214.20	PASS	AC=1;AF=0.25;AN=4;BaseQRankSum=4.93;ClippingRankSum=0.00;DP=77;ExcessHet=3.0103;FS=0.000;MLEAC=1;MLEAF=0.500;MQ=60.00;MQRankSum=0.00;QD=33.05;ReadPosRankSum=0.520;SOR=3.160	GT:AD:DP:GQ:PGT:PID:PL	0/0:.:10:1	0/1:11,56:67:99:0|1:1128474_T_C:2241,0,159
NW_004764905.1	1129546	.	A	G	151.19	PASS	AC=1;AF=0.25;AN=4;BaseQRankSum=4.47;ClippingRankSum=0.00;DP=68;ExcessHet=3.0103;FS=0.000;MLEAC=1;MLEAF=0.250;MQ=60.00;MQRankSum=0.00;QD=4.20;ReadPosRankSum=0.857;SOR=0.776	GT:AD:DP:GQ:PL	0/0:32,0:32:81:0,81,1215	0/1:24,12:36:99:181,0,442
NW_004764905.1	1129666	.	G	A	86.19	PASS	AC=1;AF=0.25;AN=4;BaseQRankSum=4.06;ClippingRankSum=0.00;DP=66;ExcessHet=3.0103;FS=0.000;MLEAC=1;MLEAF=0.250;MQ=60.00;MQRankSum=0.00;QD=3.08;ReadPosRankSum=0.924;SOR=0.169	GT:AD:DP:GQ:PL	0/0:38,0:38:99:0,105,914	0/1:20,8:28:99:116,0,325
NW_004764905.1	1130214	.	A	T	301.87	PASS	AC=1;AF=0.25;AN=4;BaseQRankSum=-5.100e-01;ClippingRankSum=0.00;DP=57;ExcessHet=3.9794;FS=0.000;MLEAC=2;MLEAF=0.500;MQ=60.49;MQRankSum=0.714;QD=13.72;ReadPosRankSum=2.16;SOR=0.836	GT:AD:DP:GQ:PL	0/0:35,0:35:0:0,0,373	0/1:6,16:22:82:328,0,82
NW_004764905.1	1130442	.	G	C	101.19	PASS	AC=1;AF=0.25;AN=4;BaseQRankSum=4.29;ClippingRankSum=0.00;DP=58;ExcessHet=3.0103;FS=0.000;MLEAC=1;MLEAF=0.250;MQ=60.00;MQRankSum=0.00;QD=3.61;ReadPosRankSum=1.12;SOR=0.223	GT:AD:DP:GQ:PL	0/0:30,0:30:78:0,78,1170	0/1:19,9:28:99:131,0,327
NW_004764905.1	1133197	.	C	T	20	PASS	AC=2;AF=0.5;AN=4;DP=11;ExcessHet=3.0103;FS=0.000;MLEAC=2;MLEAF=1.00;MQ=60.00;QD=20.00;SOR=1.609	GT:AD:DP:GQ:PGT:PID:PL	1/1:0,1:1:3:1|1:1133197_C_T:45,3,0	0/0:.:10:1
NW_004764905.1	1133207	.	T	C	20	PASS	AC=2;AF=0.5;AN=4;DP=11;ExcessHet=3.0103;FS=0.000;MLEAC=2;MLEAF=1.00;MQ=60.00;QD=20.00;SOR=1.609	GT:AD:DP:GQ:PGT:PID:PL	1/1:0,1:1:3:1|1:1133197_C_T:45,3,0	0/0:.:10:1
NW_004764905.1	1133774	.	G	A	101.26	PASS	AC=2;AF=0.5;AN=4;DP=16;ExcessHet=3.0103;FS=0.000;MLEAC=2;MLEAF=1.00;MQ=60.00;QD=16.88;SOR=3.912	GT:AD:DP:GQ:PL	0/0:.:10:1	1/1:0,6:6:18:128,18,0
NW_004764905.1	1134300	.	T	A	64.17	PASS	AC=2;AF=0.5;AN=4;DP=12;ExcessHet=3.0103;FS=0.000;MLEAC=2;MLEAF=1.00;MQ=48.99;QD=32.08;SOR=2.303	GT:AD:DP:GQ:PGT:PID:PL	1/1:0,2:2:6:1|1:1134300_T_A:90,6,0	0/0:.:10:1
NW_004764905.1	1134310	.	T	A	64.17	PASS	AC=2;AF=0.5;AN=4;DP=12;ExcessHet=3.0103;FS=0.000;MLEAC=2;MLEAF=1.00;MQ=42.43;QD=32.08;SOR=2.303	GT:AD:DP:GQ:PGT:PID:PL	1/1:0,2:2:6:1|1:1134300_T_A:90,6,0	0/0:.:10:1
NW_004764905.1	1134520	.	G	A	23.19	PASS	AC=2;AF=0.5;AN=4;DP=12;ExcessHet=3.0103;FS=0.000;MLEAC=2;MLEAF=1.00;MQ=48.99;QD=11.60;SOR=2.303	GT:AD:DP:GQ:PL	1/1:0,2:2:6:49,6,0	0/0:.:10:1
NW_004764905.1	1134942	.	G	A	60.44	PASS	AC=2;AF=0.5;AN=4;DP=6;ExcessHet=0.7918;FS=0.000;MLEAC=2;MLEAF=0.500;MQ=60.00;QD=15.11;SOR=1.609	GT:AD:DP:GQ:PL	1/1:0,4:4:12:92,12,0	0/0:2,0:2:6:0,6,40
NW_004764905.1	1135071	.	G	T	41.71	PASS	AC=2;AF=0.5;AN=4;DP=13;ExcessHet=3.0103;FS=0.000;MLEAC=2;MLEAF=1.00;MQ=46.48;QD=13.90;SOR=2.833	GT:AD:DP:GQ:PL	0/0:.:10:1	1/1:0,3:3:9:68,9,0
NW_004764905.1	1135194	.	A	ATAC	144.42	PASS	AC=2;AF=0.5;AN=4;DP=13;ExcessHet=3.0103;FS=0.000;MLEAC=2;MLEAF=1.00;MQ=57.88;QD=29.67;SOR=2.833	GT:AD:DP:GQ:PGT:PID:PL	1/1:0,3:3:12:1|1:1135194_A_ATAC:180,12,0	0/0:.:10:1
NW_004764905.1	1135209	.	C	T	231.26	PASS	AC=2;AF=0.5;AN=4;DP=16;ExcessHet=3.0103;FS=0.000;MLEAC=2;MLEAF=1.00;MQ=58.80;QD=32.68;SOR=3.912	GT:AD:DP:GQ:PGT:PID:PL	1/1:0,6:6:18:1|1:1135194_A_ATAC:258,18,0	0/0:.:10:1
NW_004764905.1	1135230	.	A	T	227.60	PASS	AC=2;AF=0.5;AN=4;DP=7;ExcessHet=0.7918;FS=0.000;MLEAC=3;MLEAF=0.750;MQ=63.51;QD=32.09;SOR=3.912	GT:AD:DP:GQ:PGT:PID:PL	1/1:0,6:6:18:1|1:1135194_A_ATAC:258,18,0	0/0:1,0:1:3:.:.:0,3,22
NW_004764905.1	1135261	.	C	T	49.37	PASS	AC=2;AF=0.5;AN=4;DP=15;ExcessHet=3.0103;FS=0.000;MLEAC=2;MLEAF=1.00;MQ=57.20;QD=9.87;SOR=3.611	GT:AD:DP:GQ:PL	1/1:0,5:5:14:76,14,0	0/0:.:10:1
NW_004764905.1	1140114	.	C	A	267.92	PASS	AC=2;AF=0.5;AN=4;BaseQRankSum=0.100;ClippingRankSum=0.00;DP=29;ExcessHet=0.7918;FS=0.000;MLEAC=1;MLEAF=0.250;MQ=60.00;MQRankSum=0.00;QD=15.76;ReadPosRankSum=-2.250e-01;SOR=1.981	GT:AD:DP:GQ:PL	1/1:2,15:17:3:298,3,0	0/0:12,0:12:12:0,12,249
NW_004764905.1	1140949	.	A	G	338.23	PASS	AC=3;AF=0.75;AN=4;BaseQRankSum=-8.420e-01;ClippingRankSum=0.00;DP=13;ExcessHet=3.0103;FS=2.774;MLEAC=3;MLEAF=0.750;MQ=60.00;MQRankSum=0.00;QD=26.02;ReadPosRankSum=-5.240e-01;SOR=0.223	GT:AD:DP:GQ:PGT:PID:PL	1/1:0,8:8:25:1|1:1140949_A_G:350,25,0	0/1:3,2:5:18:.:.:18,0,54
NW_004764905.1	1149398	.	C	T	172.74	PASS	AC=2;AF=0.5;AN=4;BaseQRankSum=1.65;ClippingRankSum=0.00;DP=15;ExcessHet=3.0103;FS=0.000;MLEAC=3;MLEAF=0.750;MQ=64.19;MQRankSum=0.524;QD=17.27;ReadPosRankSum=0.385;SOR=3.258	GT:AD:DP:GQ:PL	1/1:1,9:10:7:200,7,0	0/0:5,0:5:0:0,0,66
NW_004764905.1	1149462	.	T	C	333.21	PASS	AC=2;AF=0.5;AN=4;DP=18;ExcessHet=3.0103;FS=0.000;MLEAC=2;MLEAF=1.00;MQ=60.00;QD=27.60;SOR=4.407	GT:AD:DP:GQ:PGT:PID:PL	1/1:0,8:8:24:1|1:1149462_T_C:360,24,0	0/0:.:10:1
NW_004764905.1	1149476	.	T	A	333.21	PASS	AC=2;AF=0.5;AN=4;DP=18;ExcessHet=3.0103;FS=0.000;MLEAC=2;MLEAF=1.00;MQ=60.00;QD=31.74;SOR=4.407	GT:AD:DP:GQ:PGT:PID:PL	1/1:0,8:8:24:1|1:1149462_T_C:360,24,0	0/0:.:10:1
NW_004764905.1	1149606	.	T	TAAAA	34.13	PASS	AC=2;AF=0.5;AN=4;DP=12;ExcessHet=3.0103;FS=0.000;MLEAC=2;MLEAF=1.00;MQ=70.00;QD=17.07;SOR=2.303	GT:AD:DP:GQ:PL	1/1:0,2:2:6:69,6,0	0/0:.:10:1
NW_004764905.1	1149881	.	G	T	73.37	PASS	AC=2;AF=0.5;AN=4;DP=15;ExcessHet=3.0103;FS=0.000;MLEAC=2;MLEAF=1.00;MQ=60.00;QD=14.67;SOR=3.611	GT:AD:DP:GQ:PL	1/1:0,5:5:14:100,14,0	0/0:.:10:1
NW_004764905.1	1152567	.	C	A	20	PASS	AC=2;AF=0.5;AN=4;DP=11;ExcessHet=3.0103;FS=0.000;MLEAC=2;MLEAF=1.00;MQ=42.43;QD=20.00;SOR=1.609	GT:AD:DP:GQ:PGT:PID:PL	0/0:.:10:1	1/1:0,1:1:3:1|1:1152567_C_A:45,3,0
NW_004764905.1	1152573	.	G	T	20	PASS	AC=2;AF=0.5;AN=4;DP=11;ExcessHet=3.0103;FS=0.000;MLEAC=2;MLEAF=1.00;MQ=42.43;QD=20.00;SOR=1.609	GT:AD:DP:GQ:PGT:PID:PL	0/0:.:10:1	1/1:0,1:1:3:1|1:1152567_C_A:45,3,0
NW_004764905.1	1155665	.	T	C	23.56	PASS	AC=2;AF=0.5;AN=4;DP=3;ExcessHet=0.7918;FS=0.000;MLEAC=3;MLEAF=0.750;MQ=60.00;QD=11.78;SOR=2.303	GT:AD:DP:GQ:PL	1/1:0,2:2:6:52,6,0	0/0:1,0:1:3:0,3,13
NW_004764905.1	1156353	.	T	C	20.08	PASS	AC=2;AF=0.5;AN=4;DP=5;ExcessHet=3.0103;FS=0.000;MLEAC=3;MLEAF=0.750;MQ=60.00;QD=10.04;SOR=2.303	GT:AD:DP:GQ:PL	0/0:3,0:3:0:0,0,25	1/1:0,2:2:6:47,6,0
NW_004764905.1	1156367	.	A	C	21.06	PASS	AC=2;AF=0.5;AN=4;DP=5;ExcessHet=3.0103;FS=0.000;MLEAC=3;MLEAF=0.750;MQ=60.00;QD=10.53;SOR=2.303	GT:AD:DP:GQ:PL	0/0:3,0:3:0:0,0,26	1/1:0,2:2:6:48,6,0
NW_004764905.1	1156766	.	T	A	89.19	PASS	AC=1;AF=0.25;AN=4;BaseQRankSum=1.38;ClippingRankSum=0.00;DP=16;ExcessHet=3.0103;FS=0.000;MLEAC=1;MLEAF=0.250;MQ=60.00;MQRankSum=0.00;QD=22.30;ReadPosRankSum=1.38;SOR=0.693	GT:AD:DP:GQ:PGT:PID:PL	0/1:2,2:4:72:0|1:1156766_T_A:119,0,72	0/0:12,0:12:36:.:.:0,36,293
NW_004764905.1	1157277	.	C	G	588.19	PASS	AC=1;AF=0.25;AN=4;BaseQRankSum=-5.036e+00;ClippingRankSum=0.00;DP=56;ExcessHet=3.0103;FS=3.144;MLEAC=1;MLEAF=0.250;MQ=60.00;MQRankSum=0.00;QD=17.30;ReadPosRankSum=1.92;SOR=2.517	GT:AD:DP:GQ:PGT:PID:PL	0/0:22,0:22:60:.:.:0,60,900	0/1:17,17:34:99:0|1:1157277_C_G:618,0,636
NW_004764905.1	1157280	.	A	G	588.19	PASS	AC=1;AF=0.25;AN=4;BaseQRankSum=-4.077e+00;ClippingRankSum=0.00;DP=58;ExcessHet=3.0103;FS=6.410;MLEAC=1;MLEAF=0.250;MQ=60.00;MQRankSum=0.00;QD=16.81;ReadPosRankSum=2.01;SOR=2.617	GT:AD:DP:GQ:PGT:PID:PL	0/0:23,0:23:54:.:.:0,54,810	0/1:17,18:35:99:0|1:1157277_C_G:618,0,636
NW_004764905.1	1158429	.	A	C,G	450.19	PASS	AC=2,1;AF=0.5,0.25;AN=4;BaseQRankSum=-8.420e-01;ClippingRankSum=0.00;DP=29;ExcessHet=3.0103;FS=9.853;MLEAC=2,1;MLEAF=0.500,0.250;MQ=60.00;MQRankSum=0.00;QD=15.52;ReadPosRankSum=-1.068e+00;SOR=5.784	GT:AD:DP:GQ:PL	0/1:3,4,0:7:52:75,0,52,84,64,148	1/2:0,11,11:22:99:405,219,187,186,0,153
NW_004764905.1	1158495	.	T	C	715.19	PASS	AC=3;AF=0.75;AN=4;BaseQRankSum=-1.068e+00;ClippingRankSum=0.00;DP=37;ExcessHet=3.0103;FS=0.000;MLEAC=3;MLEAF=0.750;MQ=60.00;MQRankSum=0.00;QD=19.33;ReadPosRankSum=0.00;SOR=3.855	GT:AD:DP:GQ:PL	0/1:4,3:7:50:50,0,63	1/1:0,30:30:89:695,89,0
NW_004764905.1	1164318	.	G	A	324.19	PASS	AC=1;AF=0.25;AN=4;BaseQRankSum=2.48;ClippingRankSum=0.00;DP=37;ExcessHet=3.0103;FS=0.000;MLEAC=1;MLEAF=0.250;MQ=60.00;MQRankSum=0.00;QD=12.97;ReadPosRankSum=0.196;SOR=0.495	GT:AD:DP:GQ:PGT:PID:PL	0/0:12,0:12:36:.:.:0,36,285	0/1:14,11:25:99:0|1:1164318_G_A:354,0,489
NW_004764905.1	1165206	.	C	T	205.19	PASS	AC=1;AF=0.25;AN=4;BaseQRankSum=1.57;ClippingRankSum=0.00;DP=31;ExcessHet=3.0103;FS=0.000;MLEAC=1;MLEAF=0.250;MQ=60.00;MQRankSum=0.00;QD=10.26;ReadPosRankSum=-1.864e+00;SOR=0.283	GT:AD:DP:GQ:PGT:PID:PL	0/0:11,0:11:33:.:.:0,33,235	0/1:13,7:20:99:0|1:1165074_A_G:235,0,340
NW_004764905.1	1165233	.	G	A	45.21	PASS	AC=1;AF=0.25;AN=4;BaseQRankSum=-1.694e+00;ClippingRankSum=0.00;DP=30;ExcessHet=3.0103;FS=0.000;MLEAC=1;MLEAF=0.250;MQ=60.00;MQRankSum=0.00;QD=2.15;ReadPosRankSum=-1.354e+00;SOR=0.175	GT:AD:DP:GQ:PL	0/0:9,0:9:24:0,24,360	0/1:15,6:21:75:75,0,252
NW_004764905.1	1176822	.	A	C	140.73	PASS	AC=1;AF=0.25;AN=4;BaseQRankSum=-1.451e+00;ClippingRankSum=0.00;DP=29;ExcessHet=3.0103;FS=0.000;MLEAC=1;MLEAF=0.250;MQ=60.00;MQRankSum=0.00;QD=6.70;ReadPosRankSum=-5.790e-01;SOR=0.627	GT:AD:DP:GQ:PGT:PID:PL	0/0:8,0:8:10:.:.:0,10,142	0/1:15,6:21:99:0|1:1176822_A_C:170,0,546
NW_004764905.1	1176840	.	G	T	137.20	PASS	AC=1;AF=0.25;AN=4;BaseQRankSum=3.30;ClippingRankSum=0.00;DP=33;ExcessHet=3.0103;FS=0.000;MLEAC=1;MLEAF=0.250;MQ=60.00;MQRankSum=0.00;QD=6.53;ReadPosRankSum=0.248;SOR=0.446	GT:AD:DP:GQ:PGT:PID:PL	0/0:12,0:12:27:.:.:0,27,405	0/1:16,5:21:99:0|1:1176822_A_C:167,0,564
NW_004764905.1	1176862	.	C	G	416.19	PASS	AC=3;AF=0.75;AN=4;BaseQRankSum=0.00;ClippingRankSum=0.00;DP=20;ExcessHet=3.0103;FS=13.409;MLEAC=3;MLEAF=0.750;MQ=60.00;MQRankSum=0.00;QD=20.81;ReadPosRankSum=-1.579e+00;SOR=4.286	GT:AD:DP:GQ:PGT:PID:PL	0/1:3,4:7:74:1|0:1176843_G_A:74,0,103	1/1:0,13:13:39:1|1:1176822_A_C:372,39,0
NW_004764905.1	1187700	.	T	C	44.44	PASS	AC=1;AF=0.25;AN=4;BaseQRankSum=-3.619e+00;ClippingRankSum=0.00;DP=17;ExcessHet=3.0103;FS=0.000;MLEAC=1;MLEAF=0.250;MQ=60.00;MQRankSum=0.00;QD=2.96;ReadPosRankSum=-6.130e-01;SOR=0.260	GT:AD:DP:GQ:PL	0/0:2,0:2:6:0,6,49	0/1:10,5:15:73:73,0,202
NW_004764905.1	1187804	.	C	G	41.71	PASS	AC=2;AF=0.5;AN=4;DP=13;ExcessHet=3.0103;FS=0.000;MLEAC=2;MLEAF=1.00;MQ=60.00;QD=13.90;SOR=2.833	GT:AD:DP:GQ:PL	0/0:.:10:1	1/1:0,3:3:9:68,9,0
NW_004764906.1	52330	.	C	T	223.26	PASS	AC=2;AF=0.5;AN=4;DP=16;ExcessHet=3.0103;FS=0.000;MLEAC=2;MLEAF=1.00;MQ=51.96;QD=32.07;SOR=3.912	GT:AD:DP:GQ:PGT:PID:PL	0/0:.:10:1	1/1:0,6:6:18:1|1:52330_C_T:250,18,0
NW_004764906.1	52340	.	A	G	223.26	PASS	AC=2;AF=0.5;AN=4;DP=15;ExcessHet=3.0103;FS=0.000;MLEAC=2;MLEAF=1.00;MQ=50.71;QD=31.87;SOR=3.611	GT:AD:DP:GQ:PGT:PID:PL	0/0:.:10:1	1/1:0,5:5:18:1|1:52330_C_T:250,18,0
NW_004764906.1	52387	.	A	G	114.26	PASS	AC=2;AF=0.5;AN=4;DP=16;ExcessHet=3.0103;FS=0.000;MLEAC=2;MLEAF=1.00;MQ=51.96;QD=19.04;SOR=3.912	GT:AD:DP:GQ:PL	0/0:.:10:1	1/1:0,6:6:18:141,18,0
NW_004764906.1	52537	.	T	A	33.71	PASS	AC=2;AF=0.5;AN=4;DP=13;ExcessHet=3.0103;FS=0.000;MLEAC=2;MLEAF=1.00;MQ=51.96;QD=11.24;SOR=2.833	GT:AD:DP:GQ:PL	1/1:0,3:3:9:60,9,0	0/0:.:10:1
NW_004764906.1	53571	.	A	G	64.17	PASS	AC=2;AF=0.5;AN=4;DP=12;ExcessHet=3.0103;FS=0.000;MLEAC=2;MLEAF=1.00;MQ=48.99;QD=32.08;SOR=2.303	GT:AD:DP:GQ:PGT:PID:PL	0/0:.:10:1	1/1:0,2:2:6:1|1:53571_A_G:90,6,0
NW_004764906.1	53576	.	G	C	64.17	PASS	AC=2;AF=0.5;AN=4;DP=12;ExcessHet=3.0103;FS=0.000;MLEAC=2;MLEAF=1.00;MQ=48.99;QD=32.08;SOR=2.303	GT:AD:DP:GQ:PGT:PID:PL	0/0:.:10:1	1/1:0,2:2:6:1|1:53571_A_G:90,6,0
NW_004764906.1	83982	.	C	A	376.21	PASS	AC=3;AF=0.75;AN=4;BaseQRankSum=2.89;ClippingRankSum=0.00;DP=26;ExcessHet=3.0103;FS=0.000;MLEAC=3;MLEAF=0.750;MQ=60.00;MQRankSum=0.00;QD=14.47;ReadPosRankSum=0.600;SOR=1.981	GT:AD:DP:GQ:PL	0/1:5,2:7:29:29,0,93	1/1:2,17:19:24:377,24,0
NW_004764906.1	98250	.	C	A	21.20	PASS	AC=2;AF=0.5;AN=4;DP=12;ExcessHet=3.0103;FS=0.000;MLEAC=2;MLEAF=1.00;MQ=60.00;QD=10.60;SOR=2.303	GT:AD:DP:GQ:PL	0/0:.:10:1	1/1:0,2:2:6:47,6,0
NW_004764906.1	98267	.	A	T	43.71	PASS	AC=2;AF=0.5;AN=4;DP=13;ExcessHet=3.0103;FS=0.000;MLEAC=2;MLEAF=1.00;MQ=51.96;QD=14.57;SOR=2.833	GT:AD:DP:GQ:PL	0/0:.:10:1	1/1:0,3:3:9:70,9,0
NW_004764906.1	126476	.	T	A	23.19	PASS	AC=2;AF=0.5;AN=4;DP=12;ExcessHet=3.0103;FS=0.000;MLEAC=2;MLEAF=1.00;MQ=60.00;QD=11.60;SOR=2.303	GT:AD:DP:GQ:PL	0/0:.:10:1	1/1:0,2:2:6:49,6,0
NW_004764906.1	160547	.	CA	C	115.29	PASS	AC=2;AF=0.5;AN=4;DP=12;ExcessHet=3.0103;FS=0.000;MLEAC=2;MLEAF=1.00;MQ=60.00;QD=32.49;SOR=2.303	GT:AD:DP:GQ:PGT:PID:PL	0/0:.:10:1	1/1:0,2:2:15:1|1:160547_CA_C:151,15,0
NW_004764906.1	162456	.	T	A	51.20	PASS	AC=1;AF=0.25;AN=4;BaseQRankSum=-6.740e-01;ClippingRankSum=0.00;DP=14;ExcessHet=3.0103;FS=0.000;MLEAC=1;MLEAF=0.500;MQ=53.67;MQRankSum=0.00;QD=12.80;ReadPosRankSum=0.967;SOR=0.693	GT:AD:DP:GQ:PGT:PID:PL	0/0:.:10:1	0/1:2,2:4:49:0|1:162456_T_A:78,0,49
NW_004764906.1	162461	.	C	CTA	41.38	PASS	AC=1;AF=0.25;AN=4;BaseQRankSum=0.00;ClippingRankSum=0.00;DP=5;ExcessHet=3.0103;FS=0.000;MLEAC=1;MLEAF=0.250;MQ=60.00;MQRankSum=0.00;QD=10.35;ReadPosRankSum=0.967;SOR=0.693	GT:AD:DP:GQ:PGT:PID:PL	0/0:1,0:1:3:.:.:0,3,23	0/1:2,2:4:49:0|1:162456_T_A:78,0,49
NW_004764906.1	163207	.	C	T	167.87	PASS	AC=1;AF=0.25;AN=4;BaseQRankSum=0.815;ClippingRankSum=0.00;DP=21;ExcessHet=3.0103;FS=0.000;MLEAC=2;MLEAF=0.500;MQ=60.00;MQRankSum=0.00;QD=11.99;ReadPosRankSum=0.424;SOR=0.693	GT:AD:DP:GQ:PL	0/0:7,0:7:0:0,0,72	0/1:4,10:14:52:194,0,52
NW_004764906.1	163624	.	C	CACCTCG	630.15	PASS	AC=1;AF=0.25;AN=4;BaseQRankSum=0.00;ClippingRankSum=0.00;DP=40;ExcessHet=3.0103;FS=0.000;MLEAC=1;MLEAF=0.250;MQ=67.24;MQRankSum=3.84;QD=30.01;ReadPosRankSum=-1.819e+00;SOR=3.160	GT:AD:DP:GQ:PL	0/0:19,0:19:33:0,33,495	0/1:3,18:21:72:669,0,72
NW_004764906.1	196255	.	A	G	153.46	PASS	AC=2;AF=0.5;AN=4;DP=14;ExcessHet=3.0103;FS=0.000;MLEAC=2;MLEAF=1.00;MQ=60.00;QD=32.61;SOR=3.258	GT:AD:DP:GQ:PGT:PID:PL	0/0:.:10:1	1/1:0,4:4:12:1|1:196255_A_G:180,12,0
NW_004764906.1	196280	.	G	A	153.46	PASS	AC=2;AF=0.5;AN=4;DP=14;ExcessHet=3.0103;FS=0.000;MLEAC=2;MLEAF=1.00;MQ=60.00;QD=30.62;SOR=3.258	GT:AD:DP:GQ:PGT:PID:PL	0/0:.:10:1	1/1:0,4:4:12:1|1:196255_A_G:180,12,0
NW_004764906.1	198173	.	C	CG	520.16	PASS	AC=1;AF=0.25;AN=4;BaseQRankSum=-4.313e+00;ClippingRankSum=0.00;DP=34;ExcessHet=3.0103;FS=0.000;MLEAC=1;MLEAF=0.500;MQ=65.52;MQRankSum=4.83;QD=21.67;ReadPosRankSum=-1.405e+00;SOR=1.519	GT:AD:DP:GQ:PL	0/1:8,16:24:99:556,0,228	0/0:.:10:1
NW_004764906.1	198538	.	GACAA	G	426.15	PASS	AC=1;AF=0.25;AN=4;BaseQRankSum=-9.550e-01;ClippingRankSum=0.00;DP=88;ExcessHet=3.0103;FS=0.000;MLEAC=1;MLEAF=0.250;MQ=60.00;MQRankSum=0.00;QD=10.65;ReadPosRankSum=2.87;SOR=0.730	GT:AD:DP:GQ:PL	0/1:27,13:40:99:465,0,1094	0/0:48,0:48:36:0,36,540
NW_004764906.1	198645	.	AT	A,ATT	1640.16	PASS	AC=3,1;AF=0.75,0.25;AN=4;BaseQRankSum=5.48;ClippingRankSum=0.00;DP=60;ExcessHet=3.0103;FS=0.000;MLEAC=3,1;MLEAF=0.750,0.250;MQ=62.48;MQRankSum=1.35;QD=27.34;ReadPosRankSum=1.74;SOR=6.804	GT:AD:DP:GQ:PL	1/2:0,20,11:31:99:970,239,318,784,0,807	1/1:1,28,0:29:63:706,63,0,709,89,734
NW_004764906.1	198847	.	C	T	73.04	PASS	AC=1;AF=0.25;AN=4;BaseQRankSum=-2.362e+00;ClippingRankSum=0.00;DP=24;ExcessHet=3.0103;FS=0.000;MLEAC=1;MLEAF=0.250;MQ=60.00;MQRankSum=0.00;QD=6.64;ReadPosRankSum=1.29;SOR=1.270	GT:AD:DP:GQ:PL	0/0:13,0:13:4:0,4,250	0/1:4,7:11:72:101,0,72
NW_004764906.1	199003	.	A	G	107.20	PASS	AC=1;AF=0.25;AN=4;BaseQRankSum=0.00;ClippingRankSum=0.00;DP=23;ExcessHet=3.0103;FS=0.000;MLEAC=1;MLEAF=0.500;MQ=58.61;MQRankSum=0.615;QD=8.25;ReadPosRankSum=-1.105e+00;SOR=0.836	GT:AD:DP:GQ:PGT:PID:PL	0/1:6,7:13:99:0|1:199003_A_G:134,0,139	0/0:.:10:1
NW_004764906.1	199130	.	A	G	40.37	PASS	AC=1;AF=0.25;AN=4;BaseQRankSum=-1.465e+00;ClippingRankSum=0.00;DP=13;ExcessHet=3.0103;FS=0.000;MLEAC=1;MLEAF=0.250;MQ=60.00;MQRankSum=0.00;QD=5.05;ReadPosRankSum=1.28;SOR=0.693	GT:AD:DP:GQ:PL	0/1:4,4:8:70:70,0,78	0/0:5,0:5:15:0,15,105
NW_004764906.1	199169	.	GTA	G	344.17	PASS	AC=3;AF=0.75;AN=4;BaseQRankSum=0.180;ClippingRankSum=0.00;DP=16;ExcessHet=3.0103;FS=6.021;MLEAC=3;MLEAF=0.750;MQ=60.00;MQRankSum=0.00;QD=21.51;ReadPosRankSum=1.72;SOR=3.767	GT:AD:DP:GQ:PL	0/1:4,4:8:99:110,0,120	1/1:0,8:8:24:273,24,0
NW_004764906.1	199970	.	A	T	94.70	PASS	AC=2;AF=0.5;AN=4;DP=6;ExcessHet=0.7918;FS=0.000;MLEAC=3;MLEAF=0.750;MQ=60.00;QD=18.94;SOR=3.611	GT:AD:DP:GQ:PL	0/0:1,0:1:3:0,3,25	1/1:0,5:5:15:125,15,0
NW_004764906.1	200002	.	T	A	146.23	PASS	AC=2;AF=0.5;AN=4;DP=17;ExcessHet=3.0103;FS=0.000;MLEAC=2;MLEAF=1.00;MQ=50.20;QD=20.89;SOR=4.174	GT:AD:DP:GQ:PL	0/0:.:10:1	1/1:0,7:7:21:173,21,0
NW_004764906.1	200339	.	T	A	48.91	PASS	AC=1;AF=0.25;AN=4;BaseQRankSum=-1.282e+00;ClippingRankSum=0.00;DP=8;ExcessHet=3.0103;FS=0.000;MLEAC=1;MLEAF=0.250;MQ=60.00;MQRankSum=0.00;QD=9.78;ReadPosRankSum=1.28;SOR=1.981	GT:AD:DP:GQ:PL	0/1:1,4:5:15:78,0,15	0/0:3,0:3:9:0,9,60
NW_004764906.1	200461	.	CT	C	171.15	PASS	AC=1;AF=0.25;AN=4;BaseQRankSum=-4.330e-01;ClippingRankSum=0.00;DP=43;ExcessHet=3.0103;FS=0.000;MLEAC=1;MLEAF=0.250;MQ=60.00;MQRankSum=0.00;QD=10.70;ReadPosRankSum=-2.430e-01;SOR=2.049	GT:AD:DP:GQ:PL	0/1:4,12:16:42:210,0,42	0/0:27,0:27:58:0,58,549
NW_004764906.1	200910	.	T	TA	84.50	PASS	AC=2;AF=0.5;AN=4;DP=8;ExcessHet=0.7918;FS=0.000;MLEAC=3;MLEAF=0.750;MQ=60.00;QD=14.08;SOR=3.912	GT:AD:DP:GQ:PL	0/0:2,0:2:3:0,3,45	1/1:0,6:6:18:124,18,0
NW_004764906.1	200942	.	TA	T	282.16	PASS	AC=2;AF=0.5;AN=4;DP=25;ExcessHet=3.0103;FS=0.000;MLEAC=2;MLEAF=1.00;MQ=56.75;QD=18.81;SOR=5.549	GT:AD:DP:GQ:PL	0/0:.:10:1	1/1:0,15:15:45:318,45,0
NW_004764906.1	201078	.	A	C	243.20	PASS	AC=2;AF=0.5;AN=4;DP=22;ExcessHet=3.0103;FS=0.000;MLEAC=2;MLEAF=1.00;MQ=57.65;QD=20.27;SOR=3.611	GT:AD:DP:GQ:PL	0/0:.:10:1	1/1:0,12:12:35:270,35,0
NW_004764906.1	201440	.	T	C	372.19	PASS	AC=1;AF=0.25;AN=4;BaseQRankSum=-4.858e+00;ClippingRankSum=0.00;DP=67;ExcessHet=3.0103;FS=3.590;MLEAC=1;MLEAF=0.250;MQ=60.00;MQRankSum=0.00;QD=11.63;ReadPosRankSum=0.573;SOR=0.127	GT:AD:DP:GQ:PGT:PID:PL	0/1:18,14:32:99:0|1:201440_T_C:402,0,714	0/0:35,0:35:99:.:.:0,99,854
NW_004764906.1	201446	.	TAAA	T	402.15	PASS	AC=1;AF=0.25;AN=4;BaseQRankSum=-2.600e-02;ClippingRankSum=0.00;DP=69;ExcessHet=3.0103;FS=3.274;MLEAC=1;MLEAF=0.250;MQ=60.63;MQRankSum=1.57;QD=11.83;ReadPosRankSum=-1.441e+00;SOR=0.163	GT:AD:DP:GQ:PGT:PID:PL	0/1:18,16:34:99:0|1:201440_T_C:441,0,708	0/0:35,0:35:90:.:.:0,90,1350
NW_004764906.1	201788	.	T	A	246.61	PASS	AC=3;AF=0.75;AN=4;BaseQRankSum=0.00;ClippingRankSum=0.00;DP=9;ExcessHet=3.0103;FS=0.000;MLEAC=3;MLEAF=0.750;MQ=60.00;MQRankSum=0.00;QD=27.40;ReadPosRankSum=0.00;SOR=3.056	GT:AD:DP:GQ:PGT:PID:PL	0/1:1,2:3:14:.:.:26,0,14	1/1:0,6:6:18:1|1:201788_T_A:250,18,0
NW_004764906.1	201811	.	G	A	198.33	PASS	AC=2;AF=0.5;AN=4;DP=15;ExcessHet=3.0103;FS=0.000;MLEAC=2;MLEAF=1.00;MQ=60.00;QD=28.63;SOR=3.611	GT:AD:DP:GQ:PGT:PID:PL	0/0:.:10:1	1/1:0,5:5:15:1|1:201788_T_A:225,15,0
NW_004764906.1	201848	.	A	AT	27.68	PASS	AC=2;AF=0.5;AN=4;DP=13;ExcessHet=3.0103;FS=0.000;MLEAC=2;MLEAF=1.00;MQ=63.51;QD=9.23;SOR=1.179	GT:AD:DP:GQ:PL	0/0:.:10:1	1/1:0,3:3:9:63,9,0
NW_004764906.1	202047	.	A	G	34.44	PASS	AC=1;AF=0.25;AN=4;BaseQRankSum=-2.200e+00;ClippingRankSum=0.00;DP=11;ExcessHet=3.0103;FS=0.000;MLEAC=1;MLEAF=0.250;MQ=60.00;MQRankSum=0.00;QD=3.83;ReadPosRankSum=-9.670e-01;SOR=0.551	GT:AD:DP:GQ:PL	0/0:2,0:2:6:0,6,36	0/1:7,2:9:63:63,0,247
NW_004764906.1	202075	.	CT	C	51.42	PASS	AC=2;AF=0.5;AN=4;DP=14;ExcessHet=3.0103;FS=0.000;MLEAC=2;MLEAF=1.00;MQ=48.99;QD=12.86;SOR=1.609	GT:AD:DP:GQ:PL	0/0:.:10:1	1/1:0,4:4:12:87,12,0
NW_004764906.1	202094	.	T	TAAAAG	51.13	PASS	AC=2;AF=0.5;AN=4;DP=4;ExcessHet=0.7918;FS=0.000;MLEAC=2;MLEAF=0.500;MQ=62.13;QD=25.56;SOR=2.303	GT:AD:DP:GQ:PL	0/0:2,0:2:3:0,3,45	1/1:0,2:2:6:89,6,0
NW_004764906.1	202168	.	A	G	232.46	PASS	AC=2;AF=0.5;AN=4;DP=14;ExcessHet=3.0103;FS=0.000;MLEAC=3;MLEAF=0.750;MQ=60.00;QD=21.13;SOR=4.977	GT:AD:DP:GQ:PL	0/0:3,0:3:0:0,0,25	1/1:0,11:11:33:261,33,0
NW_004764906.1	202238	.	A	G	41.42	PASS	AC=2;AF=0.5;AN=4;DP=4;ExcessHet=0.7918;FS=0.000;MLEAC=3;MLEAF=0.750;MQ=60.00;QD=13.81;SOR=2.833	GT:AD:DP:GQ:PL	0/0:1,0:1:3:0,3,23	1/1:0,3:3:9:71,9,0
NW_004764906.1	202263	.	C	CTTTT	55.13	PASS	AC=2;AF=0.5;AN=4;DP=12;ExcessHet=3.0103;FS=0.000;MLEAC=2;MLEAF=1.00;MQ=60.00;QD=27.57;SOR=2.303	GT:AD:DP:GQ:PL	0/0:.:10:1	1/1:0,2:2:6:90,6,0
NW_004764906.1	202315	.	ATT	A	414.16	PASS	AC=2;AF=0.5;AN=4;DP=20;ExcessHet=3.0103;FS=0.000;MLEAC=2;MLEAF=1.00;MQ=57.45;QD=29.28;SOR=3.258	GT:AD:DP:GQ:PGT:PID:PL	0/0:.:10:1	1/1:0,10:10:30:1|1:202315_ATT_A:450,30,0
NW_004764906.1	202340	.	G	A	662.19	PASS	AC=3;AF=0.75;AN=4;BaseQRankSum=0.00;ClippingRankSum=0.00;DP=29;ExcessHet=3.0103;FS=0.000;MLEAC=3;MLEAF=0.750;MQ=60.74;MQRankSum=-1.105e+00;QD=22.83;ReadPosRankSum=-6.990e-01;SOR=1.061	GT:AD:DP:GQ:PGT:PID:PL	0/1:7,6:13:99:.:.:109,0,133	1/1:0,16:16:48:1|1:202315_ATT_A:583,48,0
NW_004764906.1	202432	.	A	AAT	121.12	PASS	AC=2;AF=0.5;AN=4;DP=7;ExcessHet=0.7918;FS=0.000;MLEAC=2;MLEAF=0.500;MQ=70.00;QD=24.22;SOR=3.611	GT:AD:DP:GQ:PL	1/1:0,5:5:15:162,15,0	0/0:2,0:2:6:0,6,49
NW_004764906.1	202517	.	CTT	C,CT	267.37	PASS	AC=3,1;AF=0.75,0.25;AN=4;DP=9;ExcessHet=3.0103;FS=0.000;MLEAC=3,1;MLEAF=0.750,0.250;MQ=60.00;QD=29.71;SOR=4.615	GT:AD:DP:GQ:PL	1/2:0,2,4:6:47:213,136,120,47,0,53	1/1:0,3,0:3:9:89,9,0,89,9,89
NW_004764906.1	202520	.	T	A	93.20	PASS	AC=1;AF=0.25;AN=4;BaseQRankSum=0.00;ClippingRankSum=0.00;DP=17;ExcessHet=3.0103;FS=0.000;MLEAC=1;MLEAF=0.500;MQ=50.20;MQRankSum=0.00;QD=13.31;SOR=0.941	GT:AD:DP:GQ:PGT:PID:PL	0/1:3,4:7:53:0|1:202520_T_A:120,0,53	0/0:.:10:1
NW_004764906.1	202794	.	T	C	99.04	PASS	AC=1;AF=0.25;AN=4;BaseQRankSum=-4.537e+00;ClippingRankSum=0.00;DP=88;ExcessHet=3.0103;FS=0.000;MLEAC=1;MLEAF=0.250;MQ=90.13;MQRankSum=0.00;QD=2.54;ReadPosRankSum=0.457;SOR=0.290	GT:AD:DP:GQ:PGT:PID:PL	0/1:27,12:39:99:.:.:127,0,812	0/0:42,7:49:4:1|0:202790_A_T:0,4,1634
NW_004764906.1	202981	.	T	A	746.19	PASS	AC=1;AF=0.25;AN=4;BaseQRankSum=5.61;ClippingRankSum=0.00;DP=59;ExcessHet=3.0103;FS=0.000;MLEAC=1;MLEAF=0.250;MQ=60.00;MQRankSum=0.00;QD=22.61;ReadPosRankSum=-6.510e-01;SOR=1.542	GT:AD:DP:GQ:PGT:PID:PL	0/1:11,22:33:99:0|1:202981_T_A:776,0,345	0/0:26,0:26:66:.:.:0,66,599
NW_004764906.1	203003	.	C	T	683.19	PASS	AC=1;AF=0.25;AN=4;BaseQRankSum=4.61;ClippingRankSum=0.00;DP=57;ExcessHet=3.0103;FS=0.000;MLEAC=1;MLEAF=0.250;MQ=60.00;MQRankSum=0.00;QD=23.56;ReadPosRankSum=-8.330e-01;SOR=1.255	GT:AD:DP:GQ:PGT:PID:PL	0/1:11,18:29:99:0|1:202981_T_A:713,0,335	0/0:28,0:28:81:.:.:0,81,1215
NW_004764906.1	203049	.	C	CAA	22.16	PASS	AC=2;AF=0.5;AN=4;DP=12;ExcessHet=3.0103;FS=0.000;MLEAC=2;MLEAF=1.00;MQ=46.48;QD=11.08;SOR=2.303	GT:AD:DP:GQ:PL	0/0:.:10:1	1/1:0,2:2:6:57,6,0
NW_004764906.1	208717	.	G	C	44.71	PASS	AC=2;AF=0.5;AN=4;DP=13;ExcessHet=3.0103;FS=0.000;MLEAC=2;MLEAF=1.00;MQ=60.00;QD=14.90;SOR=2.833	GT:AD:DP:GQ:PL	0/0:.:10:1	1/1:0,3:3:9:71,9,0
NW_004764906.1	209106	.	T	C	156.20	PASS	AC=1;AF=0.25;AN=4;BaseQRankSum=-3.694e+00;ClippingRankSum=0.00;DP=98;ExcessHet=3.0103;FS=0.000;MLEAC=1;MLEAF=0.250;MQ=101.86;MQRankSum=0.00;QD=4.59;ReadPosRankSum=-5.870e-01;SOR=0.228	GT:AD:DP:GQ:PL	0/1:22,12:34:99:186,0,429	0/0:57,7:64:28:0,28,1267
NW_004764906.1	209244	.	A	G	288.21	PASS	AC=2;AF=0.5;AN=4;DP=16;ExcessHet=3.0103;FS=0.000;MLEAC=2;MLEAF=1.00;MQ=60.00;QD=30.56;SOR=3.912	GT:AD:DP:GQ:PGT:PID:PL	0/0:.:10:1	1/1:0,6:6:24:1|1:209244_A_G:315,24,0
NW_004764906.1	209250	.	G	A	288.21	PASS	AC=2;AF=0.5;AN=4;DP=18;ExcessHet=3.0103;FS=0.000;MLEAC=2;MLEAF=1.00;MQ=60.00;QD=34.67;SOR=4.407	GT:AD:DP:GQ:PGT:PID:PL	0/0:.:10:1	1/1:0,8:8:24:1|1:209244_A_G:315,24,0
NW_004764906.1	209287	.	C	T	146.23	PASS	AC=2;AF=0.5;AN=4;DP=17;ExcessHet=3.0103;FS=0.000;MLEAC=2;MLEAF=1.00;MQ=60.00;QD=20.89;SOR=4.174	GT:AD:DP:GQ:PL	0/0:.:10:1	1/1:0,7:7:21:173,21,0
NW_004764906.1	210561	.	T	C	26.21	PASS	AC=1;AF=0.25;AN=4;BaseQRankSum=0.00;ClippingRankSum=0.00;DP=16;ExcessHet=3.0103;FS=0.000;MLEAC=1;MLEAF=0.500;MQ=59.44;MQRankSum=0.00;QD=4.37;ReadPosRankSum=-2.530e-01;SOR=0.693	GT:AD:DP:GQ:PL	0/0:.:10:1	0/1:3,3:6:53:53,0,53
NW_004764906.1	210574	.	T	C	260.20	PASS	AC=2;AF=0.5;AN=4;DP=20;ExcessHet=3.0103;FS=0.000;MLEAC=2;MLEAF=1.00;MQ=58.97;QD=26.02;SOR=4.804	GT:AD:DP:GQ:PL	0/0:.:10:1	1/1:0,10:10:30:287,30,0
NW_004764906.1	210717	.	A	C	30.72	PASS	AC=2;AF=0.5;AN=4;DP=13;ExcessHet=3.0103;FS=0.000;MLEAC=2;MLEAF=1.00;MQ=60.00;QD=10.24;SOR=2.833	GT:AD:DP:GQ:PL	0/0:.:10:1	1/1:0,3:3:9:57,9,0
NW_004764906.1	210883	.	G	A	1429.20	PASS	AC=3;AF=0.75;AN=4;BaseQRankSum=-1.300e+00;ClippingRankSum=0.00;DP=97;ExcessHet=3.0103;FS=0.000;MLEAC=3;MLEAF=0.750;MQ=60.00;MQRankSum=0.00;QD=14.73;ReadPosRankSum=2.00;SOR=1.898	GT:AD:DP:GQ:PL	0/1:10,27:37:99:457,0,132	1/1:6,54:60:28:1002,28,0
NW_004764906.1	211269	.	T	C	55.87	PASS	AC=1;AF=0.25;AN=4;BaseQRankSum=-8.720e-01;ClippingRankSum=0.00;DP=71;ExcessHet=3.9794;FS=0.000;MLEAC=2;MLEAF=0.500;MQ=60.00;MQRankSum=0.00;QD=2.79;ReadPosRankSum=1.22;SOR=0.197	GT:AD:DP:GQ:PL	0/1:14,6:20:82:82,0,283	0/0:51,0:51:0:0,0,917
NW_004764906.1	212786	.	A	G	21.20	PASS	AC=2;AF=0.5;AN=4;DP=12;ExcessHet=3.0103;FS=0.000;MLEAC=2;MLEAF=1.00;MQ=60.00;QD=10.60;SOR=2.303	GT:AD:DP:GQ:PL	0/0:.:10:1	1/1:0,2:2:6:47,6,0
NW_004764906.1	225268	.	G	A	121.17	PASS	AC=1;AF=0.25;AN=4;BaseQRankSum=2.20;ClippingRankSum=0.00;DP=19;ExcessHet=3.0103;FS=0.000;MLEAC=1;MLEAF=0.500;MQ=61.19;MQRankSum=0.282;QD=13.46;ReadPosRankSum=-8.120e-01;SOR=0.859	GT:AD:DP:GQ:PL	0/0:.:10:1	0/1:2,7:9:6:147,0,6
NW_004764906.1	226651	.	G	C	140.46	PASS	AC=2;AF=0.5;AN=4;DP=14;ExcessHet=3.0103;FS=0.000;MLEAC=2;MLEAF=1.00;MQ=60.00;QD=28.79;SOR=3.258	GT:AD:DP:GQ:PGT:PID:PL	0/0:.:10:1	1/1:0,4:4:12:1|1:226651_G_C:167,12,0
NW_004764906.1	226654	.	C	G	140.46	PASS	AC=2;AF=0.5;AN=4;DP=14;ExcessHet=3.0103;FS=0.000;MLEAC=2;MLEAF=1.00;MQ=60.00;QD=27.13;SOR=3.258	GT:AD:DP:GQ:PGT:PID:PL	0/0:.:10:1	1/1:0,4:4:12:1|1:226651_G_C:167,12,0
NW_004764906.1	228247	.	TA	T	26.50	PASS	AC=2;AF=0.5;AN=4;DP=14;ExcessHet=3.0103;FS=0.000;MLEAC=2;MLEAF=1.00;MQ=42.43;QD=6.62;SOR=3.258	GT:AD:DP:GQ:PL	0/0:.:10:1	1/1:0,4:4:11:62,11,0
NW_004764906.1	229029	.	T	C	54.06	PASS	AC=1;AF=0.25;AN=4;BaseQRankSum=-1.282e+00;ClippingRankSum=0.00;DP=9;ExcessHet=3.0103;FS=0.000;MLEAC=2;MLEAF=0.500;MQ=60.00;MQRankSum=0.00;QD=10.81;ReadPosRankSum=1.28;SOR=1.981	GT:AD:DP:GQ:PL	0/1:1,4:5:11:80,0,11	0/0:4,0:4:0:0,0,50
NW_004764906.1	229796	.	C	T	22.05	PASS	AC=2;AF=0.5;AN=4;DP=9;ExcessHet=3.0103;FS=0.000;MLEAC=3;MLEAF=0.750;MQ=60.00;QD=11.02;SOR=2.303	GT:AD:DP:GQ:PL	1/1:0,2:2:6:49,6,0	0/0:7,0:7:0:0,0,118
NW_004764906.1	230010	.	T	G	30.72	PASS	AC=2;AF=0.5;AN=4;DP=13;ExcessHet=3.0103;FS=0.000;MLEAC=2;MLEAF=1.00;MQ=60.00;QD=10.24;SOR=2.833	GT:AD:DP:GQ:PL	0/0:.:10:1	1/1:0,3:3:9:57,9,0
NW_004764906.1	230035	.	G	T	30.72	PASS	AC=2;AF=0.5;AN=4;DP=13;ExcessHet=3.0103;FS=0.000;MLEAC=2;MLEAF=1.00;MQ=60.00;QD=10.24;SOR=2.833	GT:AD:DP:GQ:PL	0/0:.:10:1	1/1:0,3:3:9:57,9,0
NW_004764906.1	230132	.	C	T	47.71	PASS	AC=2;AF=0.5;AN=4;DP=13;ExcessHet=3.0103;FS=0.000;MLEAC=2;MLEAF=1.00;MQ=51.96;QD=15.90;SOR=2.833	GT:AD:DP:GQ:PL	0/0:.:10:1	1/1:0,3:3:9:74,9,0
NW_004764906.1	237056	.	T	C	1674.33	PASS	AC=3;AF=0.75;AN=4;BaseQRankSum=0.901;ClippingRankSum=0.00;DP=101;ExcessHet=3.0103;FS=0.000;MLEAC=3;MLEAF=0.750;MQ=60.00;MQRankSum=0.00;QD=16.58;ReadPosRankSum=1.64;SOR=2.107	GT:AD:DP:GQ:PL	0/1:9,39:48:77:753,0,77	1/1:6,47:53:16:951,16,0
NW_004764906.1	237112	.	G	A	1519.24	PASS	AC=3;AF=0.75;AN=4;BaseQRankSum=5.76;ClippingRankSum=0.00;DP=92;ExcessHet=3.0103;FS=0.000;MLEAC=3;MLEAF=0.750;MQ=60.00;MQRankSum=0.00;QD=16.51;ReadPosRankSum=0.394;SOR=1.567	GT:AD:DP:GQ:PL	0/1:12,27:39:99:555,0,156	1/1:6,47:53:20:994,20,0
NW_004764906.1	237748	.	C	A	185.33	PASS	AC=2;AF=0.5;AN=4;DP=15;ExcessHet=3.0103;FS=0.000;MLEAC=2;MLEAF=1.00;MQ=38.73;QD=31.09;SOR=3.611	GT:AD:DP:GQ:PGT:PID:PL	0/0:.:10:1	1/1:0,5:5:15:1|1:237748_C_A:212,15,0
NW_004764906.1	237749	.	T	G	185.33	PASS	AC=2;AF=0.5;AN=4;DP=15;ExcessHet=3.0103;FS=0.000;MLEAC=2;MLEAF=1.00;MQ=38.73;QD=28.18;SOR=3.611	GT:AD:DP:GQ:PGT:PID:PL	0/0:.:10:1	1/1:0,5:5:15:1|1:237748_C_A:212,15,0
NW_004764906.1	240342	.	C	A	20	PASS	AC=2;AF=0.5;AN=4;DP=11;ExcessHet=3.0103;FS=0.000;MLEAC=2;MLEAF=1.00;MQ=60.00;QD=20.00;SOR=1.609	GT:AD:DP:GQ:PGT:PID:PL	0/0:.:10:1	1/1:0,1:1:3:1|1:240342_C_A:45,3,0
NW_004764906.1	240364	.	C	A	65.71	PASS	AC=2;AF=0.5;AN=4;DP=13;ExcessHet=3.0103;FS=0.000;MLEAC=2;MLEAF=1.00;MQ=51.96;QD=21.90;SOR=2.833	GT:AD:DP:GQ:PGT:PID:PL	0/0:.:10:1	1/1:0,3:3:9:1|1:240342_C_A:92,9,0
NW_004764906.1	240396	.	TA	T	54.42	PASS	AC=2;AF=0.5;AN=4;DP=14;ExcessHet=3.0103;FS=0.000;MLEAC=2;MLEAF=1.00;MQ=50.71;QD=13.61;SOR=3.258	GT:AD:DP:GQ:PL	0/0:.:10:1	1/1:0,4:4:12:90,12,0
NW_004764906.1	240568	.	A	T	44.71	PASS	AC=2;AF=0.5;AN=4;DP=13;ExcessHet=3.0103;FS=0.000;MLEAC=2;MLEAF=1.00;MQ=51.96;QD=14.90;SOR=2.833	GT:AD:DP:GQ:PL	0/0:.:10:1	1/1:0,3:3:9:71,9,0
NW_004764906.1	240779	.	ATCTCC	A	144.42	PASS	AC=2;AF=0.5;AN=4;DP=14;ExcessHet=3.0103;FS=0.000;MLEAC=2;MLEAF=1.00;MQ=54.77;QD=29.23;SOR=3.258	GT:AD:DP:GQ:PL	0/0:.:10:1	1/1:0,4:4:12:180,12,0
NW_004764906.1	240959	.	T	C	21.20	PASS	AC=2;AF=0.5;AN=4;DP=12;ExcessHet=3.0103;FS=0.000;MLEAC=2;MLEAF=1.00;MQ=48.99;QD=10.60;SOR=2.303	GT:AD:DP:GQ:PL	0/0:.:10:1	1/1:0,2:2:6:47,6,0
NW_004764906.1	241184	.	A	T	23.19	PASS	AC=2;AF=0.5;AN=4;DP=12;ExcessHet=3.0103;FS=0.000;MLEAC=2;MLEAF=1.00;MQ=48.99;QD=11.60;SOR=2.303	GT:AD:DP:GQ:PL	1/1:0,2:2:6:49,6,0	0/0:.:10:1
NW_004764906.1	241222	.	C	T	21.20	PASS	AC=2;AF=0.5;AN=4;DP=12;ExcessHet=3.0103;FS=0.000;MLEAC=2;MLEAF=1.00;MQ=60.00;QD=10.60;SOR=2.303	GT:AD:DP:GQ:PL	0/0:.:10:1	1/1:0,2:2:6:47,6,0
NW_004764906.1	241364	.	A	G	1274.19	PASS	AC=3;AF=0.75;AN=4;BaseQRankSum=-5.096e+00;ClippingRankSum=0.00;DP=83;ExcessHet=3.0103;FS=0.000;MLEAC=3;MLEAF=0.750;MQ=60.00;MQRankSum=0.00;QD=15.35;ReadPosRankSum=0.00;SOR=2.833	GT:AD:DP:GQ:PL	0/1:14,29:43:99:504,0,218	1/1:2,38:40:70:800,70,0
NW_004764906.1	241367	.	T	A	167.19	PASS	AC=1;AF=0.25;AN=4;BaseQRankSum=-2.400e-01;ClippingRankSum=0.00;DP=87;ExcessHet=3.0103;FS=0.000;MLEAC=1;MLEAF=0.250;MQ=83.43;MQRankSum=0.00;QD=3.72;ReadPosRankSum=1.21;SOR=0.054	GT:AD:DP:GQ:PL	0/1:31,14:45:99:197,0,638	0/0:40,2:42:76:0,76,946
NW_004764906.1	241628	.	T	A	1361.19	PASS	AC=3;AF=0.75;AN=4;BaseQRankSum=4.59;ClippingRankSum=0.00;DP=77;ExcessHet=3.0103;FS=0.000;MLEAC=3;MLEAF=0.750;MQ=60.00;MQRankSum=0.00;QD=17.68;ReadPosRankSum=2.76;SOR=2.804	GT:AD:DP:GQ:PL	0/1:14,23:37:99:446,0,275	1/1:1,39:40:96:945,96,0
NW_004764906.1	242359	.	G	A	100.19	PASS	AC=1;AF=0.25;AN=4;BaseQRankSum=-4.155e+00;ClippingRankSum=0.00;DP=59;ExcessHet=3.0103;FS=0.000;MLEAC=1;MLEAF=0.250;MQ=60.00;MQRankSum=0.00;QD=4.17;ReadPosRankSum=2.36;SOR=0.430	GT:AD:DP:GQ:PL	0/1:14,10:24:99:130,0,263	0/0:35,0:35:38:0,38,688
NW_004764906.1	243628	.	T	C	29.18	PASS	AC=2;AF=0.5;AN=4;DP=12;ExcessHet=3.0103;FS=0.000;MLEAC=2;MLEAF=1.00;MQ=48.99;QD=14.59;SOR=2.303	GT:AD:DP:GQ:PGT:PID:PL	0/0:.:10:1	1/1:0,2:2:6:1|1:243628_T_C:55,6,0
NW_004764906.1	243638	.	C	A	20	PASS	AC=2;AF=0.5;AN=4;DP=11;ExcessHet=3.0103;FS=0.000;MLEAC=2;MLEAF=1.00;MQ=42.43;QD=20.00;SOR=1.609	GT:AD:DP:GQ:PGT:PID:PL	0/0:.:10:1	1/1:0,1:1:3:1|1:243628_T_C:45,3,0
NW_004764906.1	243937	.	T	C	21.20	PASS	AC=2;AF=0.5;AN=4;DP=12;ExcessHet=3.0103;FS=0.000;MLEAC=2;MLEAF=1.00;MQ=60.00;QD=10.60;SOR=2.303	GT:AD:DP:GQ:PL	0/0:.:10:1	1/1:0,2:2:6:47,6,0
NW_004764906.1	248733	.	G	A	992.35	PASS	AC=3;AF=0.75;AN=4;BaseQRankSum=-4.389e+00;ClippingRankSum=0.00;DP=64;ExcessHet=3.0103;FS=0.000;MLEAC=2;MLEAF=0.500;MQ=60.00;MQRankSum=0.00;QD=15.51;ReadPosRankSum=2.21;SOR=3.477	GT:AD:DP:GQ:PL	0/1:4,20:24:23:382,0,23	1/1:5,35:40:1:637,1,0
NW_004764906.1	253463	.	A	G	375.23	PASS	AC=3;AF=0.75;AN=4;BaseQRankSum=1.18;ClippingRankSum=0.00;DP=32;ExcessHet=3.0103;FS=0.000;MLEAC=3;MLEAF=0.750;MQ=60.00;MQRankSum=0.00;QD=11.73;ReadPosRankSum=-5.100e-02;SOR=1.681	GT:AD:DP:GQ:PL	0/1:9,8:17:99:125,0,148	1/1:1,14:15:21:280,21,0
NW_004764906.1	264166	.	T	C	944.20	PASS	AC=3;AF=0.75;AN=4;BaseQRankSum=-1.333e+00;ClippingRankSum=0.00;DP=28;ExcessHet=3.0103;FS=0.000;MLEAC=3;MLEAF=0.750;MQ=60.00;MQRankSum=0.00;QD=33.72;ReadPosRankSum=0.671;SOR=3.767	GT:AD:DP:GQ:PGT:PID:PL	1/1:0,9:9:27:1|1:264166_T_C:364,27,0	0/1:3,16:19:57:.:.:610,0,57
NW_004764906.1	267138	.	C	T	57.71	PASS	AC=1;AF=0.25;AN=4;BaseQRankSum=1.28;ClippingRankSum=0.00;DP=15;ExcessHet=3.0103;FS=0.000;MLEAC=1;MLEAF=0.500;MQ=50.71;MQRankSum=0.00;QD=11.54;ReadPosRankSum=-2.530e-01;SOR=1.981	GT:AD:DP:GQ:PL	0/0:.:10:1	0/1:1,4:5:9:84,0,9
NW_004764906.1	272757	.	A	G	20.58	PASS	AC=1;AF=0.25;AN=4;BaseQRankSum=-2.823e+00;ClippingRankSum=0.00;DP=22;ExcessHet=3.0103;FS=0.000;MLEAC=1;MLEAF=0.250;MQ=60.00;MQRankSum=0.00;QD=2.06;ReadPosRankSum=-1.520e+00;SOR=0.412	GT:AD:DP:GQ:PL	0/1:6,4:10:50:50,0,119	0/0:12,0:12:12:0,12,253
NW_004764906.1	273012	.	A	G	44.71	PASS	AC=2;AF=0.5;AN=4;DP=13;ExcessHet=3.0103;FS=0.000;MLEAC=2;MLEAF=1.00;MQ=60.00;QD=14.90;SOR=2.833	GT:AD:DP:GQ:PL	0/0:.:10:1	1/1:0,3:3:9:71,9,0
NW_004764906.1	273193	.	G	C	51.87	PASS	AC=1;AF=0.25;AN=4;BaseQRankSum=-2.210e-01;ClippingRankSum=0.00;DP=16;ExcessHet=3.0103;FS=0.000;MLEAC=2;MLEAF=0.500;MQ=60.00;MQRankSum=0.00;QD=3.99;ReadPosRankSum=-3.530e-01;SOR=0.368	GT:AD:DP:GQ:PL	0/0:3,0:3:0:0,0,26	0/1:8,5:13:78:78,0,136
NW_004764906.1	273209	.	C	T	45.20	PASS	AC=1;AF=0.25;AN=4;BaseQRankSum=-2.260e+00;ClippingRankSum=0.00;DP=12;ExcessHet=3.0103;FS=0.000;MLEAC=1;MLEAF=0.250;MQ=60.00;MQRankSum=0.00;QD=4.52;ReadPosRankSum=-9.210e-01;SOR=0.693	GT:AD:DP:GQ:PL	0/0:2,0:2:0:0,0,1	0/1:5,5:10:72:72,0,89
NW_004764906.1	276676	.	G	T	582.20	PASS	AC=1;AF=0.25;AN=4;BaseQRankSum=3.44;ClippingRankSum=0.00;DP=32;ExcessHet=3.0103;FS=0.000;MLEAC=1;MLEAF=0.500;MQ=36.95;MQRankSum=0.00;QD=26.46;ReadPosRankSum=-1.153e+00;SOR=2.303	GT:AD:DP:GQ:PGT:PID:PL	0/1:5,17:22:99:0|1:276676_G_T:609,0,181	0/0:.:10:1
NW_004764906.1	276691	.	T	C	544.20	PASS	AC=1;AF=0.25;AN=4;BaseQRankSum=-4.117e+00;ClippingRankSum=0.00;DP=32;ExcessHet=3.0103;FS=0.000;MLEAC=1;MLEAF=0.500;MQ=60.00;MQRankSum=0.00;QD=24.74;ReadPosRankSum=-8.130e-01;SOR=1.931	GT:AD:DP:GQ:PGT:PID:PL	0/1:6,16:22:99:0|1:276676_G_T:571,0,184	0/0:.:10:1
NW_004764906.1	278341	.	C	T	1093.19	PASS	AC=3;AF=0.75;AN=4;BaseQRankSum=4.46;ClippingRankSum=0.00;DP=58;ExcessHet=3.0103;FS=0.000;MLEAC=3;MLEAF=0.750;MQ=60.00;MQRankSum=0.00;QD=18.85;ReadPosRankSum=-1.110e-01;SOR=3.500	GT:AD:DP:GQ:PL	0/1:6,17:23:55:353,0,55	1/1:2,33:35:72:770,72,0
NW_004764906.1	278353	.	T	C	788.30	PASS	AC=3;AF=0.75;AN=4;BaseQRankSum=-3.960e-01;ClippingRankSum=0.00;DP=56;ExcessHet=3.0103;FS=0.000;MLEAC=3;MLEAF=0.750;MQ=60.00;MQRankSum=0.00;QD=14.08;ReadPosRankSum=0.806;SOR=2.753	GT:AD:DP:GQ:PL	0/1:7,15:22:87:260,0,87	1/1:4,30:34:17:558,17,0
NW_004764906.1	278598	.	AGTTG	A	55.13	PASS	AC=2;AF=0.5;AN=4;DP=12;ExcessHet=3.0103;FS=0.000;MLEAC=2;MLEAF=1.00;MQ=60.00;QD=27.57;SOR=2.303	GT:AD:DP:GQ:PGT:PID:PL	0/0:.:10:1	1/1:0,2:2:6:1|1:278598_AGTTG_A:90,6,0
NW_004764906.1	278602	.	G	GCCCA	55.13	PASS	AC=2;AF=0.5;AN=4;DP=12;ExcessHet=3.0103;FS=0.000;MLEAC=2;MLEAF=1.00;MQ=60.00;QD=27.57;SOR=2.303	GT:AD:DP:GQ:PGT:PID:PL	0/0:.:10:1	1/1:0,2:2:6:1|1:278598_AGTTG_A:90,6,0
NW_004764906.1	278731	.	T	C	112.19	PASS	AC=1;AF=0.25;AN=4;BaseQRankSum=5.42;ClippingRankSum=0.00;DP=72;ExcessHet=3.0103;FS=0.000;MLEAC=1;MLEAF=0.250;MQ=60.00;MQRankSum=0.00;QD=3.51;ReadPosRankSum=-2.238e+00;SOR=0.206	GT:AD:DP:GQ:PL	0/1:22,10:32:99:142,0,391	0/0:40,0:40:72:0,72,813
NW_004764906.1	279355	.	T	A	90.24	PASS	AC=1;AF=0.25;AN=4;BaseQRankSum=3.84;ClippingRankSum=0.00;DP=53;ExcessHet=3.0103;FS=0.000;MLEAC=1;MLEAF=0.250;MQ=85.66;MQRankSum=0.00;QD=3.47;ReadPosRankSum=1.11;SOR=0.283	GT:AD:DP:GQ:PL	0/1:18,8:26:99:120,0,339	0/0:24,3:27:20:0,20,466
NW_004764906.1	295009	.	G	A	573.20	PASS	AC=2;AF=0.5;AN=4;DP=37;ExcessHet=3.0103;FS=0.000;MLEAC=2;MLEAF=1.00;MQ=42.82;QD=21.23;SOR=6.666	GT:AD:DP:GQ:PL	0/0:.:10:1	1/1:0,27:27:80:600,80,0
NW_004764906.1	295282	.	T	C	900.21	PASS	AC=3;AF=0.75;AN=4;BaseQRankSum=-5.850e-01;ClippingRankSum=0.00;DP=44;ExcessHet=3.0103;FS=0.000;MLEAC=3;MLEAF=0.750;MQ=60.00;MQRankSum=0.00;QD=20.46;ReadPosRankSum=0.269;SOR=4.712	GT:AD:DP:GQ:PL	0/1:3,13:16:26:270,0,26	1/1:0,28:28:84:660,84,0
NW_004764906.1	298361	.	C	G	959.20	PASS	AC=2;AF=0.5;AN=4;DP=41;ExcessHet=3.0103;FS=0.000;MLEAC=2;MLEAF=1.00;MQ=45.46;QD=30.94;SOR=5.486	GT:AD:DP:GQ:PGT:PID:PL	0/0:.:10:1	1/1:0,31:31:92:1|1:298361_C_G:986,92,0
NW_004764906.1	298386	.	G	C	940.20	PASS	AC=2;AF=0.5;AN=4;BaseQRankSum=2.29;ClippingRankSum=0.00;DP=37;ExcessHet=3.0103;FS=0.000;MLEAC=2;MLEAF=1.00;MQ=44.09;MQRankSum=0.00;QD=34.82;ReadPosRankSum=1.48;SOR=5.211	GT:AD:DP:GQ:PGT:PID:PL	0/0:.:10:1	1/1:1,26:27:70:1|1:298361_C_G:967,70,0
NW_004764906.1	298418	.	C	T	763.47	PASS	AC=3;AF=0.75;AN=4;BaseQRankSum=0.462;ClippingRankSum=0.00;DP=49;ExcessHet=3.0103;FS=0.000;MLEAC=3;MLEAF=0.750;MQ=60.00;MQRankSum=0.00;QD=15.58;ReadPosRankSum=1.09;SOR=2.655	GT:AD:DP:GQ:PL	0/1:7,14:21:99:270,0,110	1/1:3,25:28:13:523,13,0
NW_004764906.1	298527	.	T	A	1173.75	PASS	AC=3;AF=0.75;AN=4;BaseQRankSum=-1.620e-01;ClippingRankSum=0.00;DP=48;ExcessHet=3.0103;FS=0.000;MLEAC=3;MLEAF=0.750;MQ=60.00;MQRankSum=0.00;QD=24.45;ReadPosRankSum=0.925;SOR=4.407	GT:AD:DP:GQ:PGT:PID:PL	0/1:2,19:21:27:0|1:298527_T_A:696,0,27	1/1:2,25:27:10:.:.:507,10,0
NW_004764906.1	298611	.	G	A	627.98	PASS	AC=3;AF=0.75;AN=4;BaseQRankSum=-2.790e-01;ClippingRankSum=0.00;DP=30;ExcessHet=3.0103;FS=0.000;MLEAC=3;MLEAF=0.750;MQ=60.00;MQRankSum=0.00;QD=20.93;ReadPosRankSum=-2.520e-01;SOR=3.912	GT:AD:DP:GQ:PGT:PID:PL	1/1:0,9:9:30:1|1:298611_G_A:363,30,0	0/1:3,18:21:10:.:.:294,0,10
NW_004764906.1	298696	.	T	A	660.22	PASS	AC=3;AF=0.75;AN=4;BaseQRankSum=-1.340e+00;ClippingRankSum=0.00;DP=41;ExcessHet=3.0103;FS=0.000;MLEAC=3;MLEAF=0.750;MQ=60.00;MQRankSum=0.00;QD=16.10;ReadPosRankSum=0.513;SOR=3.312	GT:AD:DP:GQ:PL	0/1:4,13:17:33:248,0,33	1/1:2,22:24:23:442,23,0
NW_004764906.1	299920	.	A	G	153.46	PASS	AC=2;AF=0.5;AN=4;DP=14;ExcessHet=3.0103;FS=0.000;MLEAC=2;MLEAF=1.00;MQ=60.00;QD=29.08;SOR=3.258	GT:AD:DP:GQ:PGT:PID:PL	1/1:0,4:4:12:1|1:299920_A_G:180,12,0	0/0:.:10:1
NW_004764906.1	299934	.	C	T	153.46	PASS	AC=2;AF=0.5;AN=4;DP=14;ExcessHet=3.0103;FS=0.000;MLEAC=2;MLEAF=1.00;MQ=60.00;QD=28.23;SOR=3.258	GT:AD:DP:GQ:PGT:PID:PL	1/1:0,4:4:12:1|1:299920_A_G:180,12,0	0/0:.:10:1
NW_004764906.1	302267	.	A	G	42.17	PASS	AC=2;AF=0.5;AN=4;DP=12;ExcessHet=3.0103;FS=0.000;MLEAC=2;MLEAF=1.00;MQ=60.00;QD=21.09;SOR=2.303	GT:AD:DP:GQ:PGT:PID:PL	0/0:.:10:1	1/1:0,2:2:6:1|1:302267_A_G:68,6,0
NW_004764906.1	302272	.	C	A	42.17	PASS	AC=2;AF=0.5;AN=4;DP=11;ExcessHet=3.0103;FS=0.000;MLEAC=2;MLEAF=1.00;MQ=60.00;QD=33.16;SOR=1.609	GT:AD:DP:GQ:PGT:PID:PL	0/0:.:10:1	1/1:0,1:1:6:1|1:302267_A_G:68,6,0
NW_004764906.1	303007	.	T	G	148.22	PASS	AC=2;AF=0.5;AN=4;DP=18;ExcessHet=3.0103;FS=0.000;MLEAC=2;MLEAF=1.00;MQ=56.57;QD=18.53;SOR=2.833	GT:AD:DP:GQ:PL	0/0:.:10:1	1/1:0,8:8:23:175,23,0
NW_004764906.1	303040	.	C	A	146.23	PASS	AC=2;AF=0.5;AN=4;DP=17;ExcessHet=3.0103;FS=0.000;MLEAC=2;MLEAF=1.00;MQ=60.00;QD=20.89;SOR=4.174	GT:AD:DP:GQ:PL	0/0:.:10:1	1/1:0,7:7:21:173,21,0
NW_004764906.1	306181	.	C	T	23.19	PASS	AC=2;AF=0.5;AN=4;DP=12;ExcessHet=3.0103;FS=0.000;MLEAC=2;MLEAF=1.00;MQ=65.19;QD=11.60;SOR=2.303	GT:AD:DP:GQ:PL	0/0:.:10:1	1/1:0,2:2:6:49,6,0
NW_004764906.1	306262	.	A	G	38.17	PASS	AC=2;AF=0.5;AN=4;DP=12;ExcessHet=3.0103;FS=0.000;MLEAC=2;MLEAF=1.00;MQ=60.00;QD=19.09;SOR=2.303	GT:AD:DP:GQ:PGT:PID:PL	0/0:.:10:1	1/1:0,2:2:6:1|1:306262_A_G:64,6,0
NW_004764906.1	306263	.	C	T	38.17	PASS	AC=2;AF=0.5;AN=4;DP=12;ExcessHet=3.0103;FS=0.000;MLEAC=2;MLEAF=1.00;MQ=60.00;QD=19.09;SOR=2.303	GT:AD:DP:GQ:PGT:PID:PL	0/0:.:10:1	1/1:0,2:2:6:1|1:306262_A_G:64,6,0
NW_004764906.1	306432	.	A	G	1299.44	PASS	AC=3;AF=0.75;AN=4;BaseQRankSum=1.39;ClippingRankSum=0.00;DP=42;ExcessHet=3.0103;FS=0.000;MLEAC=3;MLEAF=0.750;MQ=60.00;MQRankSum=0.00;QD=30.94;ReadPosRankSum=0.927;SOR=2.093	GT:AD:DP:GQ:PGT:PID:PL	1/1:1,15:16:6:1|1:306432_A_G:634,6,0	0/1:10,16:26:99:0|1:306432_A_G:694,0,321
NW_004764906.1	306436	.	G	A	1302.44	PASS	AC=3;AF=0.75;AN=4;BaseQRankSum=4.18;ClippingRankSum=0.00;DP=44;ExcessHet=3.0103;FS=0.000;MLEAC=3;MLEAF=0.750;MQ=60.00;MQRankSum=0.00;QD=29.60;ReadPosRankSum=0.232;SOR=2.409	GT:AD:DP:GQ:PGT:PID:PL	1/1:1,15:16:6:1|1:306432_A_G:634,6,0	0/1:9,19:28:99:0|1:306432_A_G:697,0,298
NW_004764906.1	306804	.	C	T	1280.19	PASS	AC=3;AF=0.75;AN=4;BaseQRankSum=4.35;ClippingRankSum=0.00;DP=75;ExcessHet=3.0103;FS=0.000;MLEAC=3;MLEAF=0.750;MQ=60.00;MQRankSum=0.00;QD=17.07;ReadPosRankSum=1.01;SOR=1.508	GT:AD:DP:GQ:PL	0/1:13,21:34:99:400,0,183	1/1:2,39:41:71:910,71,0
NW_004764906.1	306885	.	G	T	140.32	PASS	AC=1;AF=0.25;AN=4;BaseQRankSum=5.15;ClippingRankSum=0.00;DP=92;ExcessHet=3.0103;FS=0.000;MLEAC=2;MLEAF=0.500;MQ=60.00;MQRankSum=0.00;QD=3.19;ReadPosRankSum=-9.070e-01;SOR=0.144	GT:AD:DP:GQ:PL	0/1:32,12:44:99:167,0,603	0/0:48,0:48:1:0,1,855
NW_004764906.1	307137	.	A	T	182.19	PASS	AC=1;AF=0.25;AN=4;BaseQRankSum=-3.190e-01;ClippingRankSum=0.00;DP=96;ExcessHet=3.0103;FS=0.000;MLEAC=1;MLEAF=0.250;MQ=88.63;MQRankSum=0.00;QD=4.14;ReadPosRankSum=-1.850e-01;SOR=0.166	GT:AD:DP:GQ:PL	0/1:32,12:44:99:212,0,665	0/0:48,4:52:56:0,56,1080
NW_004764906.1	307161	.	C	T	120.19	PASS	AC=1;AF=0.25;AN=4;BaseQRankSum=5.42;ClippingRankSum=0.00;DP=90;ExcessHet=3.0103;FS=0.000;MLEAC=1;MLEAF=0.250;MQ=60.00;MQRankSum=0.00;QD=3.16;ReadPosRankSum=-7.160e-01;SOR=0.061	GT:AD:DP:GQ:PL	0/1:31,7:38:99:150,0,596	0/0:52,0:52:32:0,32,938
NW_004764906.1	307176	.	C	T	101.19	PASS	AC=1;AF=0.25;AN=4;BaseQRankSum=4.08;ClippingRankSum=0.00;DP=85;ExcessHet=3.0103;FS=0.000;MLEAC=1;MLEAF=0.250;MQ=60.00;MQRankSum=0.00;QD=2.81;ReadPosRankSum=0.042;SOR=0.050	GT:AD:DP:GQ:PL	0/1:30,6:36:99:131,0,588	0/0:49,0:49:47:0,47,934
NW_004764906.1	307218	.	C	T	365.19	PASS	AC=1;AF=0.25;AN=4;BaseQRankSum=-5.071e+00;ClippingRankSum=0.00;DP=97;ExcessHet=3.0103;FS=0.000;MLEAC=1;MLEAF=0.250;MQ=60.00;MQRankSum=0.00;QD=8.49;ReadPosRankSum=-1.369e+00;SOR=0.153	GT:AD:DP:GQ:PGT:PID:PL	0/1:31,12:43:99:0|1:307218_C_T:395,0,1250	0/0:54,0:54:71:.:.:0,71,1111
NW_004764906.1	307224	.	C	T	366.19	PASS	AC=1;AF=0.25;AN=4;BaseQRankSum=-1.728e+00;ClippingRankSum=0.00;DP=99;ExcessHet=3.0103;FS=0.000;MLEAC=1;MLEAF=0.250;MQ=60.00;MQRankSum=0.00;QD=7.79;ReadPosRankSum=-8.960e-01;SOR=0.178	GT:AD:DP:GQ:PGT:PID:PL	0/1:33,14:47:99:0|1:307218_C_T:396,0,1298	0/0:52,0:52:64:.:.:0,64,1039
NW_004764906.1	307275	.	C	T	260.19	PASS	AC=1;AF=0.25;AN=4;BaseQRankSum=-6.032e+00;ClippingRankSum=0.00;DP=94;ExcessHet=3.0103;FS=0.000;MLEAC=1;MLEAF=0.250;MQ=60.00;MQRankSum=0.00;QD=5.31;ReadPosRankSum=0.271;SOR=0.516	GT:AD:DP:GQ:PL	0/1:27,22:49:99:290,0,494	0/0:45,0:45:94:0,94,978
NW_004764906.1	307386	.	A	T	93.19	PASS	AC=1;AF=0.25;AN=4;BaseQRankSum=-3.535e+00;ClippingRankSum=0.00;DP=75;ExcessHet=3.0103;FS=0.000;MLEAC=1;MLEAF=0.250;MQ=87.83;MQRankSum=0.00;QD=2.66;ReadPosRankSum=1.42;SOR=0.508	GT:AD:DP:GQ:PL	0/1:25,10:35:99:123,0,945	0/0:35,5:40:34:0,34,1385
NW_004764906.1	307919	.	T	A	174.87	PASS	AC=1;AF=0.25;AN=4;BaseQRankSum=0.887;ClippingRankSum=0.00;DP=19;ExcessHet=3.9794;FS=9.700;MLEAC=2;MLEAF=0.500;MQ=60.00;MQRankSum=0.00;QD=21.86;ReadPosRankSum=-1.611e+00;SOR=3.596	GT:AD:DP:GQ:PGT:PID:PL	0/1:3,5:8:98:0|1:307919_T_A:201,0,98	0/0:11,0:11:0:.:.:0,0,167
NW_004764906.1	307921	.	T	A	174.87	PASS	AC=1;AF=0.25;AN=4;BaseQRankSum=0.887;ClippingRankSum=0.00;DP=19;ExcessHet=3.9794;FS=9.700;MLEAC=2;MLEAF=0.500;MQ=60.00;MQRankSum=0.00;QD=21.86;ReadPosRankSum=-1.611e+00;SOR=3.596	GT:AD:DP:GQ:PGT:PID:PL	0/1:3,5:8:98:0|1:307919_T_A:201,0,98	0/0:11,0:11:0:.:.:0,0,167
NW_004764906.1	308341	.	C	T	64.19	PASS	AC=1;AF=0.25;AN=4;BaseQRankSum=2.95;ClippingRankSum=0.00;DP=56;ExcessHet=3.0103;FS=0.000;MLEAC=1;MLEAF=0.250;MQ=86.41;MQRankSum=0.00;QD=2.38;ReadPosRankSum=1.28;SOR=0.166	GT:AD:DP:GQ:PL	0/1:20,7:27:94:94,0,409	0/0:27,2:29:37:0,37,590
NW_004764906.1	309003	.	G	A	59.19	PASS	AC=1;AF=0.25;AN=4;BaseQRankSum=-2.090e+00;ClippingRankSum=0.00;DP=38;ExcessHet=3.0103;FS=0.000;MLEAC=1;MLEAF=0.250;MQ=60.00;MQRankSum=0.00;QD=3.70;ReadPosRankSum=-5.970e-01;SOR=0.340	GT:AD:DP:GQ:PL	0/1:10,6:16:89:89,0,162	0/0:22,0:22:43:0,43,466
NW_004764906.1	310944	.	A	G	915.30	PASS	AC=3;AF=0.75;AN=4;BaseQRankSum=0.899;ClippingRankSum=0.00;DP=57;ExcessHet=3.0103;FS=0.000;MLEAC=3;MLEAF=0.750;MQ=60.00;MQRankSum=0.00;QD=16.06;ReadPosRankSum=1.39;SOR=1.716	GT:AD:DP:GQ:PL	1/1:3,22:25:17:455,17,0	0/1:7,25:32:71:490,0,71
NW_004764906.1	311827	.	A	T	43.71	PASS	AC=2;AF=0.5;AN=4;DP=13;ExcessHet=3.0103;FS=0.000;MLEAC=2;MLEAF=1.00;MQ=51.96;QD=14.57;SOR=1.179	GT:AD:DP:GQ:PL	0/0:.:10:1	1/1:0,3:3:9:70,9,0
NW_004764906.1	312717	.	A	T	44.71	PASS	AC=2;AF=0.5;AN=4;DP=13;ExcessHet=3.0103;FS=0.000;MLEAC=2;MLEAF=1.00;MQ=60.00;QD=14.90;SOR=2.833	GT:AD:DP:GQ:PL	0/0:.:10:1	1/1:0,3:3:9:71,9,0
NW_004764906.1	312728	.	C	A	47.71	PASS	AC=2;AF=0.5;AN=4;DP=13;ExcessHet=3.0103;FS=0.000;MLEAC=2;MLEAF=1.00;MQ=60.00;QD=15.90;SOR=2.833	GT:AD:DP:GQ:PL	0/0:.:10:1	1/1:0,3:3:9:74,9,0
NW_004764906.1	316179	.	C	T	47.71	PASS	AC=2;AF=0.5;AN=4;DP=13;ExcessHet=3.0103;FS=0.000;MLEAC=2;MLEAF=1.00;MQ=51.96;QD=15.90;SOR=2.833	GT:AD:DP:GQ:PL	0/0:.:10:1	1/1:0,3:3:9:74,9,0
NW_004764906.1	317334	.	G	A	1343.49	PASS	AC=3;AF=0.75;AN=4;BaseQRankSum=5.32;ClippingRankSum=0.00;DP=74;ExcessHet=3.0103;FS=0.000;MLEAC=3;MLEAF=0.750;MQ=60.00;MQRankSum=0.00;QD=18.16;ReadPosRankSum=1.09;SOR=3.797	GT:AD:DP:GQ:PL	1/1:4,32:36:14:684,14,0	0/1:5,33:38:5:687,0,5
NW_004764906.1	317632	.	G	T	75.87	PASS	AC=1;AF=0.25;AN=4;BaseQRankSum=2.74;ClippingRankSum=0.00;DP=50;ExcessHet=3.9794;FS=0.000;MLEAC=2;MLEAF=0.500;MQ=60.00;MQRankSum=0.00;QD=2.81;ReadPosRankSum=-4.450e-01;SOR=0.184	GT:AD:DP:GQ:PL	0/0:23,0:23:0:0,0,362	0/1:19,8:27:99:102,0,360
NW_004764906.1	317893	.	G	A	93.87	PASS	AC=1;AF=0.25;AN=4;BaseQRankSum=-1.091e+00;ClippingRankSum=0.00;DP=87;ExcessHet=3.9794;FS=0.000;MLEAC=2;MLEAF=0.500;MQ=60.00;MQRankSum=0.00;QD=2.41;ReadPosRankSum=-4.100e-02;SOR=0.042	GT:AD:DP:GQ:PL	0/1:33,6:39:99:120,0,1312	0/0:48,0:48:0:0,0,839
NW_004764906.1	318694	.	A	T	72.46	PASS	AC=2;AF=0.5;AN=4;DP=14;ExcessHet=3.0103;FS=0.000;MLEAC=2;MLEAF=1.00;MQ=60.00;QD=18.12;SOR=3.258	GT:AD:DP:GQ:PL	0/0:.:10:1	1/1:0,4:4:12:99,12,0
NW_004764906.1	318732	.	A	T	72.46	PASS	AC=2;AF=0.5;AN=4;DP=14;ExcessHet=3.0103;FS=0.000;MLEAC=2;MLEAF=1.00;MQ=60.00;QD=18.12;SOR=3.258	GT:AD:DP:GQ:PL	0/0:.:10:1	1/1:0,4:4:12:99,12,0
NW_004764906.1	318761	.	A	C	64.17	PASS	AC=2;AF=0.5;AN=4;DP=12;ExcessHet=3.0103;FS=0.000;MLEAC=2;MLEAF=1.00;MQ=48.99;QD=32.08;SOR=2.303	GT:AD:DP:GQ:PGT:PID:PL	1/1:0,2:2:6:1|1:318761_A_C:90,6,0	0/0:.:10:1
NW_004764906.1	318770	.	T	A	64.17	PASS	AC=2;AF=0.5;AN=4;DP=12;ExcessHet=3.0103;FS=0.000;MLEAC=2;MLEAF=1.00;MQ=48.99;QD=32.08;SOR=2.303	GT:AD:DP:GQ:PGT:PID:PL	1/1:0,2:2:6:1|1:318761_A_C:90,6,0	0/0:.:10:1
NW_004764906.1	319091	.	A	T	43.67	PASS	AC=3;AF=0.75;AN=4;BaseQRankSum=-4.310e-01;ClippingRankSum=0.00;DP=5;ExcessHet=3.0103;FS=0.000;MLEAC=3;MLEAF=0.750;MQ=60.00;MQRankSum=0.00;QD=8.73;ReadPosRankSum=-4.310e-01;SOR=1.981	GT:AD:DP:GQ:PL	1/1:0,2:2:6:47,6,0	0/1:1,2:3:15:25,0,15
NW_004764906.1	319161	.	T	G	105.24	PASS	AC=3;AF=0.75;AN=4;BaseQRankSum=-3.190e-01;ClippingRankSum=0.00;DP=7;ExcessHet=3.0103;FS=0.000;MLEAC=3;MLEAF=0.750;MQ=60.00;MQRankSum=0.00;QD=15.03;ReadPosRankSum=-3.190e-01;SOR=2.584	GT:AD:DP:GQ:PL	0/1:1,3:4:13:63,0,13	1/1:0,3:3:9:71,9,0
NW_004764906.1	319178	.	A	G	56.51	PASS	AC=3;AF=0.75;AN=4;BaseQRankSum=-9.670e-01;ClippingRankSum=0.00;DP=5;ExcessHet=3.0103;FS=0.000;MLEAC=3;MLEAF=0.750;MQ=60.00;MQRankSum=0.00;QD=11.30;ReadPosRankSum=0.967;SOR=1.981	GT:AD:DP:GQ:PL	0/1:1,2:3:20:38,0,20	1/1:0,2:2:6:47,6,0
NW_004764906.1	319471	.	G	A	41.59	PASS	AC=2;AF=0.5;AN=4;DP=4;ExcessHet=0.7918;FS=0.000;MLEAC=3;MLEAF=0.750;MQ=60.00;QD=13.86;SOR=2.833	GT:AD:DP:GQ:PL	0/0:1,0:1:3:0,3,16	1/1:0,3:3:9:71,9,0
NW_004764906.1	323451	.	G	A	24.85	PASS	AC=1;AF=0.25;AN=4;BaseQRankSum=1.83;ClippingRankSum=0.00;DP=15;ExcessHet=3.0103;FS=0.000;MLEAC=1;MLEAF=0.250;MQ=60.00;MQRankSum=0.00;QD=4.14;ReadPosRankSum=0.623;SOR=0.307	GT:AD:DP:GQ:PL	0/1:4,2:6:52:52,0,73	0/0:9,0:9:2:0,2,157
NW_004764906.1	323615	.	G	T	112.38	PASS	AC=3;AF=0.75;AN=4;BaseQRankSum=0.00;ClippingRankSum=0.00;DP=9;ExcessHet=3.0103;FS=0.000;MLEAC=3;MLEAF=0.750;MQ=60.00;MQRankSum=0.00;QD=12.49;ReadPosRankSum=1.38;SOR=2.093	GT:AD:DP:GQ:PL	1/1:0,5:5:15:120,15,0	0/1:2,2:4:22:22,0,34
NW_004764906.1	323658	.	A	ACACATT	144.42	PASS	AC=2;AF=0.5;AN=4;DP=14;ExcessHet=3.0103;FS=0.000;MLEAC=2;MLEAF=1.00;MQ=52.92;QD=28.15;SOR=3.258	GT:AD:DP:GQ:PL	0/0:.:10:1	1/1:0,4:4:12:180,12,0
NW_004764906.1	324036	.	G	T	64.17	PASS	AC=2;AF=0.5;AN=4;DP=12;ExcessHet=3.0103;FS=0.000;MLEAC=2;MLEAF=1.00;MQ=60.00;QD=32.08;SOR=0.693	GT:AD:DP:GQ:PGT:PID:PL	0/0:.:10:1	1/1:0,2:2:6:1|1:324036_G_T:90,6,0
NW_004764906.1	324041	.	T	C	64.17	PASS	AC=2;AF=0.5;AN=4;DP=12;ExcessHet=3.0103;FS=0.000;MLEAC=2;MLEAF=1.00;MQ=60.00;QD=32.08;SOR=0.693	GT:AD:DP:GQ:PGT:PID:PL	0/0:.:10:1	1/1:0,2:2:6:1|1:324036_G_T:90,6,0
NW_004764906.1	324110	.	C	T	21.20	PASS	AC=2;AF=0.5;AN=4;DP=12;ExcessHet=3.0103;FS=0.000;MLEAC=2;MLEAF=1.00;MQ=60.00;QD=10.60;SOR=2.303	GT:AD:DP:GQ:PL	0/0:.:10:1	1/1:0,2:2:6:47,6,0
NW_004764906.1	325590	.	A	T	64.17	PASS	AC=2;AF=0.5;AN=4;DP=12;ExcessHet=3.0103;FS=0.000;MLEAC=2;MLEAF=1.00;MQ=60.00;QD=32.08;SOR=2.303	GT:AD:DP:GQ:PGT:PID:PL	1/1:0,2:2:6:1|1:325590_A_T:90,6,0	0/0:.:10:1
NW_004764906.1	325592	.	T	A	64.17	PASS	AC=2;AF=0.5;AN=4;DP=12;ExcessHet=3.0103;FS=0.000;MLEAC=2;MLEAF=1.00;MQ=60.00;QD=32.08;SOR=2.303	GT:AD:DP:GQ:PGT:PID:PL	1/1:0,2:2:6:1|1:325590_A_T:90,6,0	0/0:.:10:1
NW_004764906.1	325716	.	C	CA	186.02	PASS	AC=3;AF=0.75;AN=4;BaseQRankSum=0.00;ClippingRankSum=0.00;DP=12;ExcessHet=3.0103;FS=0.000;MLEAC=4;MLEAF=1.00;MQ=69.22;MQRankSum=1.47;QD=15.50;ReadPosRankSum=1.47;SOR=3.611	GT:AD:DP:GQ:PL	0/1:1,6:7:0:111,0,0	1/1:0,5:5:15:109,15,0
NW_004764906.1	325839	.	TAA	T	36.91	PASS	AC=2;AF=0.5;AN=4;DP=6;ExcessHet=0.7918;FS=0.000;MLEAC=2;MLEAF=0.500;MQ=60.00;QD=12.30;SOR=2.833	GT:AD:DP:GQ:PL	0/0:3,0:3:6:0,6,90	1/1:0,3:3:9:77,9,0
NW_004764906.1	326630	.	G	A	3353.19	PASS	AC=3;AF=0.75;AN=4;BaseQRankSum=3.07;ClippingRankSum=0.00;DP=85;ExcessHet=3.0103;FS=0.000;MLEAC=3;MLEAF=0.750;MQ=60.00;MQRankSum=0.00;QD=30.77;ReadPosRankSum=0.501;SOR=5.211	GT:AD:DP:GQ:PGT:PID:PL	0/1:5,38:43:76:0|1:326630_G_A:1578,0,76	1/1:0,42:42:99:1|1:326620_G_A:1805,129,0
NW_004764906.1	326637	.	G	A	3340.19	PASS	AC=3;AF=0.75;AN=4;BaseQRankSum=-2.209e+00;ClippingRankSum=0.00;DP=88;ExcessHet=3.0103;FS=0.000;MLEAC=3;MLEAF=0.750;MQ=60.00;MQRankSum=0.00;QD=27.96;ReadPosRankSum=1.87;SOR=4.664	GT:AD:DP:GQ:PGT:PID:PL	0/1:6,40:46:95:0|1:326630_G_A:1594,0,95	1/1:1,41:42:99:1|1:326620_G_A:1776,102,0
NW_004764906.1	327463	.	C	T	32.71	PASS	AC=2;AF=0.5;AN=4;DP=13;ExcessHet=3.0103;FS=0.000;MLEAC=2;MLEAF=1.00;MQ=60.00;QD=10.90;SOR=2.833	GT:AD:DP:GQ:PL	1/1:0,3:3:9:59,9,0	0/0:.:10:1
NW_004764906.1	327478	.	T	C	42.71	PASS	AC=2;AF=0.5;AN=4;DP=13;ExcessHet=3.0103;FS=0.000;MLEAC=2;MLEAF=1.00;MQ=60.00;QD=14.24;SOR=2.833	GT:AD:DP:GQ:PL	1/1:0,3:3:9:69,9,0	0/0:.:10:1
NW_004764906.1	327506	.	C	T	24.19	PASS	AC=2;AF=0.5;AN=4;DP=12;ExcessHet=3.0103;FS=0.000;MLEAC=2;MLEAF=1.00;MQ=60.00;QD=12.09;SOR=2.303	GT:AD:DP:GQ:PL	1/1:0,2:2:6:50,6,0	0/0:.:10:1
NW_004764906.1	330927	.	A	G	64.17	PASS	AC=2;AF=0.5;AN=4;DP=12;ExcessHet=3.0103;FS=0.000;MLEAC=2;MLEAF=1.00;MQ=48.99;QD=32.08;SOR=2.303	GT:AD:DP:GQ:PGT:PID:PL	1/1:0,2:2:6:1|1:330927_A_G:90,6,0	0/0:.:10:1
NW_004764906.1	330928	.	A	G	64.17	PASS	AC=2;AF=0.5;AN=4;DP=12;ExcessHet=3.0103;FS=0.000;MLEAC=2;MLEAF=1.00;MQ=48.99;QD=32.08;SOR=2.303	GT:AD:DP:GQ:PGT:PID:PL	1/1:0,2:2:6:1|1:330927_A_G:90,6,0	0/0:.:10:1
NW_004764906.1	330986	.	A	T	20.21	PASS	AC=2;AF=0.5;AN=4;DP=12;ExcessHet=3.0103;FS=0.000;MLEAC=2;MLEAF=1.00;MQ=60.00;QD=10.11;SOR=0.693	GT:AD:DP:GQ:PL	0/0:.:10:1	1/1:0,2:2:6:46,6,0
NW_004764906.1	331208	.	G	A	129.62	PASS	AC=1;AF=0.25;AN=4;BaseQRankSum=-4.928e+00;ClippingRankSum=0.00;DP=76;ExcessHet=3.0103;FS=0.000;MLEAC=1;MLEAF=0.250;MQ=60.00;MQRankSum=0.00;QD=3.50;ReadPosRankSum=1.31;SOR=0.047	GT:AD:DP:GQ:PGT:PID:PL	0/1:31,6:37:99:0|1:331208_G_A:159,0,1247	0/0:39,0:39:11:.:.:0,11,707
NW_004764906.1	331213	.	A	G	141.87	PASS	AC=1;AF=0.25;AN=4;BaseQRankSum=-4.122e+00;ClippingRankSum=0.00;DP=71;ExcessHet=3.9794;FS=0.000;MLEAC=2;MLEAF=0.500;MQ=60.00;MQRankSum=0.00;QD=4.30;ReadPosRankSum=0.663;SOR=0.061	GT:AD:DP:GQ:PGT:PID:PL	0/1:27,6:33:99:0|1:331208_G_A:168,0,1185	0/0:38,0:38:0:.:.:0,0,629
NW_004764906.1	331321	.	A	G	71.02	PASS	AC=1;AF=0.25;AN=4;BaseQRankSum=-6.550e-01;ClippingRankSum=0.00;DP=48;ExcessHet=3.0103;FS=0.000;MLEAC=1;MLEAF=0.250;MQ=60.00;MQRankSum=0.00;QD=3.23;ReadPosRankSum=1.52;SOR=0.760	GT:AD:DP:GQ:PL	0/1:15,7:22:99:100,0,291	0/0:26,0:26:8:0,8,475
NW_004764906.1	333834	.	C	G	21.20	PASS	AC=2;AF=0.5;AN=4;DP=12;ExcessHet=3.0103;FS=0.000;MLEAC=2;MLEAF=1.00;MQ=60.00;QD=10.60;SOR=0.693	GT:AD:DP:GQ:PL	1/1:0,2:2:6:47,6,0	0/0:.:10:1
NW_004764906.1	333911	.	A	G	64.17	PASS	AC=2;AF=0.5;AN=4;DP=12;ExcessHet=3.0103;FS=0.000;MLEAC=2;MLEAF=1.00;MQ=60.00;QD=32.08;SOR=2.303	GT:AD:DP:GQ:PGT:PID:PL	0/0:.:10:1	1/1:0,2:2:6:1|1:333911_A_G:90,6,0
NW_004764906.1	333922	.	G	A	64.17	PASS	AC=2;AF=0.5;AN=4;DP=12;ExcessHet=3.0103;FS=0.000;MLEAC=2;MLEAF=1.00;MQ=60.00;QD=32.08;SOR=2.303	GT:AD:DP:GQ:PGT:PID:PL	0/0:.:10:1	1/1:0,2:2:6:1|1:333911_A_G:90,6,0
NW_004764906.1	334261	.	T	C	627.20	PASS	AC=2;AF=0.5;AN=4;DP=38;ExcessHet=3.0103;FS=0.000;MLEAC=2;MLEAF=1.00;MQ=49.58;QD=22.40;SOR=6.736	GT:AD:DP:GQ:PL	0/0:.:10:1	1/1:0,28:28:83:654,83,0
NW_004764906.1	334775	.	A	G	786.22	PASS	AC=2;AF=0.5;AN=4;BaseQRankSum=-2.227e+00;ClippingRankSum=0.00;DP=37;ExcessHet=1.5490;FS=0.000;MLEAC=2;MLEAF=0.500;MQ=60.00;MQRankSum=0.00;QD=28.90;ReadPosRankSum=1.42;SOR=4.804	GT:AD:DP:GQ:PGT:PID:PL	0/0:15,0:15:0:.:.:0,0,173	1/1:1,21:22:1:1|1:334775_A_G:811,1,0
NW_004764906.1	334787	.	T	C	807.17	PASS	AC=2;AF=0.5;AN=4;BaseQRankSum=0.00;ClippingRankSum=0.00;DP=42;ExcessHet=1.5490;FS=0.000;MLEAC=2;MLEAF=0.500;MQ=60.00;MQRankSum=0.00;QD=24.70;ReadPosRankSum=1.59;SOR=3.442	GT:AD:DP:GQ:PGT:PID:PL	0/0:19,0:19:0:.:.:0,0,222	1/1:1,22:23:3:1|1:334775_A_G:833,3,0
NW_004764906.1	334828	.	C	T	483.38	PASS	AC=1;AF=0.25;AN=4;BaseQRankSum=-6.700e-02;ClippingRankSum=0.00;DP=52;ExcessHet=3.0103;FS=0.000;MLEAC=1;MLEAF=0.250;MQ=60.00;MQRankSum=0.00;QD=15.59;ReadPosRankSum=-8.100e-02;SOR=1.739	GT:AD:DP:GQ:PL	0/0:21,0:21:15:0,15,411	0/1:5,26:31:19:513,0,19
NW_004764906.1	334887	.	T	C	621.41	PASS	AC=1;AF=0.25;AN=4;BaseQRankSum=-1.041e+00;ClippingRankSum=0.00;DP=39;ExcessHet=3.0103;FS=0.000;MLEAC=1;MLEAF=0.250;MQ=60.00;MQRankSum=0.00;QD=28.25;ReadPosRankSum=-3.020e-01;SOR=1.931	GT:AD:DP:GQ:PGT:PID:PL	0/0:17,0:17:3:.:.:0,3,314	0/1:6,16:22:99:0|1:334887_T_C:649,0,198
NW_004764906.1	334892	.	C	T	643.87	PASS	AC=1;AF=0.25;AN=4;BaseQRankSum=1.63;ClippingRankSum=0.00;DP=39;ExcessHet=3.9794;FS=0.000;MLEAC=2;MLEAF=0.500;MQ=60.00;MQRankSum=0.00;QD=26.83;ReadPosRankSum=-4.840e-01;SOR=2.124	GT:AD:DP:GQ:PGT:PID:PL	0/0:15,0:15:0:.:.:0,0,269	0/1:6,18:24:99:0|1:334887_T_C:670,0,195
NW_004764906.1	334979	.	G	A	143.19	PASS	AC=1;AF=0.25;AN=4;BaseQRankSum=-3.629e+00;ClippingRankSum=0.00;DP=33;ExcessHet=3.0103;FS=0.000;MLEAC=1;MLEAF=0.250;MQ=60.00;MQRankSum=0.00;QD=8.42;ReadPosRankSum=2.26;SOR=1.371	GT:AD:DP:GQ:PL	0/1:6,11:17:92:173,0,92	0/0:16,0:16:39:0,39,585
NW_004764906.1	335150	.	A	G	909.19	PASS	AC=3;AF=0.75;AN=4;BaseQRankSum=-1.560e+00;ClippingRankSum=0.00;DP=43;ExcessHet=3.0103;FS=0.000;MLEAC=3;MLEAF=0.750;MQ=60.00;MQRankSum=0.00;QD=21.14;ReadPosRankSum=0.462;SOR=1.954	GT:AD:DP:GQ:PGT:PID:PL	0/1:12,12:24:99:.:.:182,0,180	1/1:0,19:19:63:1|1:335137_C_T:757,63,0
NW_004764906.1	335186	.	A	G	671.19	PASS	AC=3;AF=0.75;AN=4;BaseQRankSum=3.64;ClippingRankSum=0.00;DP=45;ExcessHet=3.0103;FS=0.000;MLEAC=3;MLEAF=0.750;MQ=60.00;MQRankSum=0.00;QD=14.92;ReadPosRankSum=-1.990e-01;SOR=0.960	GT:AD:DP:GQ:PL	0/1:12,10:22:99:158,0,207	1/1:0,23:23:69:543,69,0
NW_004764906.1	335228	.	C	A	542.19	PASS	AC=3;AF=0.75;AN=4;BaseQRankSum=0.721;ClippingRankSum=0.00;DP=38;ExcessHet=3.0103;FS=0.000;MLEAC=3;MLEAF=0.750;MQ=60.00;MQRankSum=0.00;QD=14.27;ReadPosRankSum=0.049;SOR=0.963	GT:AD:DP:GQ:PL	0/1:10,7:17:99:102,0,158	1/1:0,21:21:62:470,62,0
NW_004764906.1	335291	.	C	A	276.62	PASS	AC=3;AF=0.75;AN=4;BaseQRankSum=0.978;ClippingRankSum=0.00;DP=20;ExcessHet=3.0103;FS=0.000;MLEAC=3;MLEAF=0.750;MQ=60.00;MQRankSum=0.00;QD=13.83;ReadPosRankSum=0.414;SOR=2.531	GT:AD:DP:GQ:PL	0/1:3,5:8:52:102,0,52	1/1:1,11:12:11:204,11,0
NW_004764906.1	335402	.	G	A	134.28	PASS	AC=2;AF=0.5;AN=4;BaseQRankSum=-1.210e+00;ClippingRankSum=0.00;DP=14;ExcessHet=0.7918;FS=0.000;MLEAC=2;MLEAF=0.500;MQ=60.00;MQRankSum=0.00;QD=12.21;ReadPosRankSum=-3.160e-01;SOR=1.981	GT:AD:DP:GQ:PL	0/0:3,0:3:9:0,9,59	1/1:1,10:11:8:166,8,0
NW_004764906.1	335467	.	G	A	274.13	PASS	AC=2;AF=0.5;AN=4;BaseQRankSum=0.138;ClippingRankSum=0.00;DP=27;ExcessHet=0.7918;FS=0.000;MLEAC=2;MLEAF=0.500;MQ=60.00;MQRankSum=0.00;QD=17.13;ReadPosRankSum=2.07;SOR=3.258	GT:AD:DP:GQ:PL	0/0:11,0:11:27:0,27,405	1/1:2,14:16:8:307,8,0
NW_004764906.1	335552	.	A	T	36.41	PASS	AC=1;AF=0.25;AN=4;BaseQRankSum=0.319;ClippingRankSum=0.00;DP=14;ExcessHet=3.0103;FS=0.000;MLEAC=1;MLEAF=0.500;MQ=60.00;MQRankSum=0.00;QD=9.10;ReadPosRankSum=0.319;SOR=1.609	GT:AD:DP:GQ:PL	0/0:.:10:1	0/1:1,3:4:13:63,0,13
NW_004764906.1	335838	.	A	G	245.23	PASS	AC=3;AF=0.75;AN=4;BaseQRankSum=0.967;ClippingRankSum=0.00;DP=14;ExcessHet=3.0103;FS=0.000;MLEAC=3;MLEAF=0.750;MQ=60.00;MQRankSum=0.00;QD=22.29;ReadPosRankSum=0.00;SOR=2.985	GT:AD:DP:GQ:PL	0/1:2,1:3:15:15,0,55	1/1:0,11:11:33:260,33,0
NW_004764906.1	335852	.	G	A	356.22	PASS	AC=3;AF=0.75;AN=4;BaseQRankSum=2.49;ClippingRankSum=0.00;DP=25;ExcessHet=3.0103;FS=0.000;MLEAC=3;MLEAF=0.750;MQ=60.00;MQRankSum=0.00;QD=14.25;ReadPosRankSum=1.28;SOR=1.609	GT:AD:DP:GQ:PL	0/1:7,3:10:65:65,0,129	1/1:1,14:15:22:321,22,0
NW_004764906.1	337205	.	C	T	32.20	PASS	AC=1;AF=0.25;AN=4;BaseQRankSum=1.65;ClippingRankSum=0.00;DP=15;ExcessHet=3.0103;FS=0.000;MLEAC=1;MLEAF=0.500;MQ=50.71;MQRankSum=0.00;QD=6.44;ReadPosRankSum=1.04;SOR=1.022	GT:AD:DP:GQ:PL	0/0:.:10:1	0/1:2,3:5:32:59,0,32
NW_004764906.1	337877	.	G	A	72.46	PASS	AC=2;AF=0.5;AN=4;DP=14;ExcessHet=3.0103;FS=0.000;MLEAC=2;MLEAF=1.00;MQ=60.00;QD=18.12;SOR=3.258	GT:AD:DP:GQ:PL	0/0:.:10:1	1/1:0,4:4:12:99,12,0
NW_004764906.1	339186	.	T	C	46.87	PASS	AC=1;AF=0.25;AN=4;BaseQRankSum=-2.471e+00;ClippingRankSum=0.00;DP=33;ExcessHet=3.9794;FS=0.000;MLEAC=2;MLEAF=0.500;MQ=60.00;MQRankSum=0.00;QD=3.35;ReadPosRankSum=-1.612e+00;SOR=0.307	GT:AD:DP:GQ:PL	0/1:9,5:14:73:73,0,177	0/0:19,0:19:0:0,0,324
NW_004764906.1	343376	.	A	C	90.71	PASS	AC=2;AF=0.5;AN=4;DP=13;ExcessHet=3.0103;FS=0.000;MLEAC=2;MLEAF=1.00;MQ=60.00;QD=30.24;SOR=2.833	GT:AD:DP:GQ:PGT:PID:PL	0/0:.:10:1	1/1:0,3:3:9:1|1:343376_A_C:117,9,0
NW_004764906.1	343377	.	GA	G	81.67	PASS	AC=2;AF=0.5;AN=4;DP=13;ExcessHet=3.0103;FS=0.000;MLEAC=2;MLEAF=1.00;MQ=60.00;QD=27.22;SOR=2.833	GT:AD:DP:GQ:PGT:PID:PL	0/0:.:10:1	1/1:0,3:3:9:1|1:343376_A_C:117,9,0
NW_004764906.1	343650	.	G	A	30.72	PASS	AC=2;AF=0.5;AN=4;DP=13;ExcessHet=3.0103;FS=0.000;MLEAC=2;MLEAF=1.00;MQ=60.00;QD=10.24;SOR=2.833	GT:AD:DP:GQ:PL	0/0:.:10:1	1/1:0,3:3:9:57,9,0
NW_004764906.1	343802	.	AG	A	55.13	PASS	AC=2;AF=0.5;AN=4;DP=12;ExcessHet=3.0103;FS=0.000;MLEAC=2;MLEAF=1.00;MQ=48.99;QD=27.57;SOR=2.303	GT:AD:DP:GQ:PGT:PID:PL	0/0:.:10:1	1/1:0,2:2:6:1|1:343802_AG_A:90,6,0
NW_004764906.1	343822	.	G	A	64.17	PASS	AC=2;AF=0.5;AN=4;DP=12;ExcessHet=3.0103;FS=0.000;MLEAC=2;MLEAF=1.00;MQ=48.99;QD=32.08;SOR=2.303	GT:AD:DP:GQ:PGT:PID:PL	0/0:.:10:1	1/1:0,2:2:6:1|1:343802_AG_A:90,6,0
NW_004764906.1	343908	.	G	T	27.18	PASS	AC=2;AF=0.5;AN=4;DP=12;ExcessHet=3.0103;FS=0.000;MLEAC=2;MLEAF=1.00;MQ=42.43;QD=13.59;SOR=2.303	GT:AD:DP:GQ:PL	0/0:.:10:1	1/1:0,2:2:6:53,6,0
NW_004764906.1	343940	.	G	A	93.33	PASS	AC=2;AF=0.5;AN=4;DP=15;ExcessHet=3.0103;FS=0.000;MLEAC=2;MLEAF=1.00;MQ=58.59;QD=18.67;SOR=3.611	GT:AD:DP:GQ:PL	0/0:.:10:1	1/1:0,5:5:15:120,15,0
NW_004764906.1	374680	.	A	G	21.20	PASS	AC=2;AF=0.5;AN=4;DP=12;ExcessHet=3.0103;FS=0.000;MLEAC=2;MLEAF=1.00;MQ=48.99;QD=10.60;SOR=2.303	GT:AD:DP:GQ:PL	0/0:.:10:1	1/1:0,2:2:6:47,6,0
NW_004764906.1	410784	.	T	A	20.21	PASS	AC=2;AF=0.5;AN=4;DP=12;ExcessHet=3.0103;FS=0.000;MLEAC=2;MLEAF=1.00;MQ=60.00;QD=10.11;SOR=2.303	GT:AD:DP:GQ:PL	1/1:0,2:2:6:46,6,0	0/0:.:10:1
NW_004764906.1	414239	.	A	G	20	PASS	AC=2;AF=0.5;AN=4;DP=11;ExcessHet=3.0103;FS=0.000;MLEAC=2;MLEAF=1.00;MQ=42.43;QD=20.00;SOR=1.609	GT:AD:DP:GQ:PGT:PID:PL	1/1:0,1:1:3:1|1:414239_A_G:45,3,0	0/0:.:10:1
NW_004764906.1	414244	.	A	G	20	PASS	AC=2;AF=0.5;AN=4;DP=11;ExcessHet=3.0103;FS=0.000;MLEAC=2;MLEAF=1.00;MQ=42.43;QD=20.00;SOR=1.609	GT:AD:DP:GQ:PGT:PID:PL	1/1:0,1:1:3:1|1:414239_A_G:45,3,0	0/0:.:10:1
NW_004764906.1	430185	.	C	T	20.21	PASS	AC=2;AF=0.5;AN=4;DP=12;ExcessHet=3.0103;FS=0.000;MLEAC=2;MLEAF=1.00;MQ=60.00;QD=10.11;SOR=2.303	GT:AD:DP:GQ:PL	0/0:.:10:1	1/1:0,2:2:6:46,6,0
NW_004764906.1	430205	.	C	T	57.46	PASS	AC=2;AF=0.5;AN=4;DP=14;ExcessHet=3.0103;FS=0.000;MLEAC=2;MLEAF=1.00;MQ=60.00;QD=14.37;SOR=3.258	GT:AD:DP:GQ:PL	0/0:.:10:1	1/1:0,4:4:12:84,12,0
NW_004764906.1	431001	.	T	C	44.71	PASS	AC=2;AF=0.5;AN=4;DP=13;ExcessHet=3.0103;FS=0.000;MLEAC=2;MLEAF=1.00;MQ=60.00;QD=14.90;SOR=2.833	GT:AD:DP:GQ:PL	1/1:0,3:3:9:71,9,0	0/0:.:10:1
NW_004764906.1	431064	.	G	C	64.17	PASS	AC=2;AF=0.5;AN=4;DP=12;ExcessHet=3.0103;FS=0.000;MLEAC=2;MLEAF=1.00;MQ=60.00;QD=32.08;SOR=2.303	GT:AD:DP:GQ:PGT:PID:PL	1/1:0,2:2:6:1|1:431064_G_C:90,6,0	0/0:.:10:1
NW_004764906.1	431066	.	T	G	64.17	PASS	AC=2;AF=0.5;AN=4;DP=12;ExcessHet=3.0103;FS=0.000;MLEAC=2;MLEAF=1.00;MQ=60.00;QD=32.08;SOR=2.303	GT:AD:DP:GQ:PGT:PID:PL	1/1:0,2:2:6:1|1:431064_G_C:90,6,0	0/0:.:10:1
NW_004764906.1	482844	.	G	T	21.20	PASS	AC=2;AF=0.5;AN=4;DP=12;ExcessHet=3.0103;FS=0.000;MLEAC=2;MLEAF=1.00;MQ=60.00;QD=10.60;SOR=2.303	GT:AD:DP:GQ:PL	1/1:0,2:2:6:47,6,0	0/0:.:10:1
NW_004764906.1	482863	.	T	C	23.19	PASS	AC=2;AF=0.5;AN=4;DP=12;ExcessHet=3.0103;FS=0.000;MLEAC=2;MLEAF=1.00;MQ=60.00;QD=11.60;SOR=2.303	GT:AD:DP:GQ:PL	1/1:0,2:2:6:49,6,0	0/0:.:10:1
NW_004764906.1	488879	.	T	G	21.20	PASS	AC=2;AF=0.5;AN=4;DP=12;ExcessHet=3.0103;FS=0.000;MLEAC=2;MLEAF=1.00;MQ=60.00;QD=10.60;SOR=2.303	GT:AD:DP:GQ:PL	1/1:0,2:2:6:47,6,0	0/0:.:10:1
NW_004764906.1	490083	.	T	C	132.46	PASS	AC=2;AF=0.5;AN=4;DP=14;ExcessHet=3.0103;FS=0.000;MLEAC=2;MLEAF=1.00;MQ=48.99;QD=33.12;SOR=1.609	GT:AD:DP:GQ:PGT:PID:PL	0/0:.:10:1	1/1:0,4:4:12:1|1:490083_T_C:159,12,0
NW_004764906.1	490108	.	T	C	108.71	PASS	AC=2;AF=0.5;AN=4;DP=13;ExcessHet=3.0103;FS=0.000;MLEAC=2;MLEAF=1.00;MQ=46.48;QD=28.40;SOR=1.179	GT:AD:DP:GQ:PGT:PID:PL	0/0:.:10:1	1/1:0,3:3:9:1|1:490083_T_C:135,9,0
NW_004764906.1	523528	.	T	C	21.20	PASS	AC=2;AF=0.5;AN=4;DP=12;ExcessHet=3.0103;FS=0.000;MLEAC=2;MLEAF=1.00;MQ=60.00;QD=10.60;SOR=2.303	GT:AD:DP:GQ:PL	1/1:0,2:2:6:47,6,0	0/0:.:10:1
NW_004764906.1	523822	.	CAAT	C	49.13	PASS	AC=2;AF=0.5;AN=4;DP=12;ExcessHet=3.0103;FS=0.000;MLEAC=2;MLEAF=1.00;MQ=42.43;QD=24.57;SOR=2.303	GT:AD:DP:GQ:PL	0/0:.:10:1	1/1:0,2:2:6:84,6,0
NW_004764906.1	524143	.	T	A	64.17	PASS	AC=2;AF=0.5;AN=4;DP=12;ExcessHet=3.0103;FS=0.000;MLEAC=2;MLEAF=1.00;MQ=60.00;QD=32.08;SOR=2.303	GT:AD:DP:GQ:PGT:PID:PL	0/0:.:10:1	1/1:0,2:2:6:1|1:524143_T_A:90,6,0
NW_004764906.1	524149	.	T	TA	55.13	PASS	AC=2;AF=0.5;AN=4;DP=12;ExcessHet=3.0103;FS=0.000;MLEAC=2;MLEAF=1.00;MQ=60.00;QD=27.57;SOR=2.303	GT:AD:DP:GQ:PGT:PID:PL	0/0:.:10:1	1/1:0,2:2:6:1|1:524143_T_A:90,6,0
NW_004764906.1	524373	.	C	T	69.46	PASS	AC=2;AF=0.5;AN=4;DP=14;ExcessHet=3.0103;FS=0.000;MLEAC=2;MLEAF=1.00;MQ=47.36;QD=17.37;SOR=3.258	GT:AD:DP:GQ:PL	1/1:0,4:4:12:96,12,0	0/0:.:10:1
NW_004764906.1	524421	.	G	GAA	56.67	PASS	AC=2;AF=0.5;AN=4;DP=13;ExcessHet=3.0103;FS=0.000;MLEAC=2;MLEAF=1.00;MQ=55.23;QD=18.89;SOR=2.833	GT:AD:DP:GQ:PL	1/1:0,3:3:9:92,9,0	0/0:.:10:1
NW_004764906.1	569434	.	C	T	24.19	PASS	AC=2;AF=0.5;AN=4;DP=12;ExcessHet=3.0103;FS=0.000;MLEAC=2;MLEAF=1.00;MQ=37.95;QD=12.09;SOR=2.303	GT:AD:DP:GQ:PL	1/1:0,2:2:6:50,6,0	0/0:.:10:1
NW_004764906.1	569524	.	G	A	86.87	PASS	AC=1;AF=0.25;AN=4;BaseQRankSum=1.65;ClippingRankSum=0.00;DP=10;ExcessHet=3.0103;FS=0.000;MLEAC=2;MLEAF=0.500;MQ=60.00;MQRankSum=0.00;QD=17.37;ReadPosRankSum=1.04;SOR=1.022	GT:AD:DP:GQ:PGT:PID:PL	0/0:5,0:5:0:.:.:0,0,75	0/1:2,3:5:42:0|1:569524_G_A:113,0,42
NW_004764906.1	569534	.	T	A	89.87	PASS	AC=1;AF=0.25;AN=4;BaseQRankSum=0.00;ClippingRankSum=0.00;DP=9;ExcessHet=3.0103;FS=0.000;MLEAC=2;MLEAF=0.500;MQ=60.00;MQRankSum=0.00;QD=22.47;ReadPosRankSum=0.967;SOR=1.609	GT:AD:DP:GQ:PGT:PID:PL	0/0:5,0:5:0:.:.:0,0,73	0/1:1,3:4:35:0|1:569524_G_A:116,0,35
NW_004764906.1	569574	.	A	C	23.22	PASS	AC=1;AF=0.25;AN=4;BaseQRankSum=-1.960e+00;ClippingRankSum=0.00;DP=16;ExcessHet=3.0103;FS=0.000;MLEAC=1;MLEAF=0.500;MQ=60.00;MQRankSum=0.00;QD=3.87;ReadPosRankSum=-1.282e+00;SOR=0.693	GT:AD:DP:GQ:PL	0/0:.:10:1	0/1:3,3:6:50:50,0,53
NW_004764906.1	583441	.	G	A	68.87	PASS	AC=1;AF=0.25;AN=4;BaseQRankSum=-8.870e-01;ClippingRankSum=0.00;DP=16;ExcessHet=3.0103;FS=0.000;MLEAC=2;MLEAF=0.500;MQ=60.00;MQRankSum=0.00;QD=8.61;ReadPosRankSum=-4.140e-01;SOR=1.179	GT:AD:DP:GQ:PL	0/0:8,0:8:0:0,0,101	0/1:3,5:8:53:95,0,53
NW_004764906.1	586251	.	A	T	82.05	PASS	AC=3;AF=0.75;AN=4;BaseQRankSum=-4.310e-01;ClippingRankSum=0.00;DP=6;ExcessHet=3.0103;FS=0.000;MLEAC=3;MLEAF=0.750;MQ=60.00;MQRankSum=0.00;QD=13.68;ReadPosRankSum=0.00;SOR=2.303	GT:AD:DP:GQ:PL	0/1:1,2:3:16:38,0,16	1/1:0,3:3:9:73,9,0
NW_004764906.1	589457	.	A	C	96.28	PASS	AC=2;AF=0.5;AN=4;DP=16;ExcessHet=3.0103;FS=0.000;MLEAC=2;MLEAF=1.00;MQ=42.43;QD=16.05;SOR=3.912	GT:AD:DP:GQ:PL	0/0:.:10:1	1/1:0,6:6:17:123,17,0
NW_004764906.1	589495	.	A	T	138.32	PASS	AC=3;AF=0.75;AN=4;BaseQRankSum=-1.593e+00;ClippingRankSum=0.00;DP=16;ExcessHet=3.0103;FS=0.000;MLEAC=2;MLEAF=0.500;MQ=60.00;MQRankSum=0.00;QD=8.65;ReadPosRankSum=0.431;SOR=1.609	GT:AD:DP:GQ:PL	1/1:1,8:9:1:131,1,0	0/1:4,3:7:34:34,0,78
NW_004764906.1	589516	.	A	T	48.41	PASS	AC=1;AF=0.25;AN=4;BaseQRankSum=2.19;ClippingRankSum=0.00;DP=20;ExcessHet=3.0103;FS=0.000;MLEAC=1;MLEAF=0.250;MQ=60.00;MQRankSum=0.00;QD=6.92;ReadPosRankSum=1.72;SOR=0.941	GT:AD:DP:GQ:PL	0/0:13,0:13:14:0,14,260	0/1:3,4:7:50:78,0,50
NW_004764906.1	589856	.	C	A	175.87	PASS	AC=1;AF=0.25;AN=4;BaseQRankSum=1.81;ClippingRankSum=0.00;DP=30;ExcessHet=3.9794;FS=0.000;MLEAC=2;MLEAF=0.500;MQ=60.00;MQRankSum=0.00;QD=14.66;ReadPosRankSum=0.153;SOR=0.446	GT:AD:DP:GQ:PGT:PID:PL	0/0:18,0:18:0:.:.:0,0,233	0/1:7,5:12:99:0|1:589777_C_T:202,0,259
NW_004764906.1	589960	.	AACACACACACATAC	AACACACACACACATAC,A	452.28	PASS	AC=2,1;AF=0.5,0.25;AN=4;BaseQRankSum=0.00;ClippingRankSum=0.00;DP=16;ExcessHet=3.0103;FS=0.000;MLEAC=2,1;MLEAF=0.500,0.250;MQ=63.64;MQRankSum=1.15;QD=28.27;ReadPosRankSum=1.15;SOR=4.174	GT:AD:DP:GQ:PL	0/1:1,3,0:4:19:85,0,19,88,28,117	1/2:0,6,6:12:99:406,221,203,201,0,360
NW_004764906.1	590274	.	C	G	36.86	PASS	AC=1;AF=0.25;AN=4;BaseQRankSum=0.514;ClippingRankSum=0.00;DP=11;ExcessHet=3.0103;FS=0.000;MLEAC=1;MLEAF=0.250;MQ=70.36;MQRankSum=0.00;QD=4.61;ReadPosRankSum=-3.190e-01;SOR=0.086	GT:AD:DP:GQ:PGT:PID:PL	0/1:6,2:8:66:0|1:590274_C_G:66,0,236	0/0:3,0:3:9:.:.:0,9,77
NW_004764906.1	590292	.	G	A	36.87	PASS	AC=1;AF=0.25;AN=4;BaseQRankSum=-1.150e+00;ClippingRankSum=0.00;DP=18;ExcessHet=3.0103;FS=0.000;MLEAC=2;MLEAF=0.500;MQ=60.00;MQRankSum=0.00;QD=4.10;ReadPosRankSum=0.674;SOR=0.132	GT:AD:DP:GQ:PGT:PID:PL	0/1:7,2:9:63:0|1:590274_C_G:63,0,267	0/0:9,0:9:0:.:.:0,0,62
NW_004764906.1	590314	.	C	T	30.87	PASS	AC=1;AF=0.25;AN=4;BaseQRankSum=-1.282e+00;ClippingRankSum=0.00;DP=19;ExcessHet=3.0103;FS=0.000;MLEAC=2;MLEAF=0.500;MQ=60.00;MQRankSum=0.00;QD=2.81;ReadPosRankSum=0.114;SOR=0.086	GT:AD:DP:GQ:PGT:PID:PL	0/1:9,2:11:57:0|1:590274_C_G:57,0,301	0/0:8,0:8:0:.:.:0,0,51
NW_004764906.1	591999	.	G	T	96.28	PASS	AC=2;AF=0.5;AN=4;DP=16;ExcessHet=3.0103;FS=0.000;MLEAC=2;MLEAF=1.00;MQ=60.00;QD=16.05;SOR=3.912	GT:AD:DP:GQ:PL	0/0:.:10:1	1/1:0,6:6:17:123,17,0
NW_004764906.1	595302	.	A	AT	42.15	PASS	AC=1;AF=0.25;AN=4;BaseQRankSum=-2.980e-01;ClippingRankSum=0.00;DP=40;ExcessHet=3.0103;FS=0.000;MLEAC=1;MLEAF=0.250;MQ=61.78;MQRankSum=4.22;QD=2.34;ReadPosRankSum=0.242;SOR=0.061	GT:AD:DP:GQ:PL	0/1:15,3:18:81:81,0,621	0/0:22,0:22:57:0,57,855
NW_004764906.1	595507	.	A	AATCTAT	55.13	PASS	AC=2;AF=0.5;AN=4;DP=12;ExcessHet=3.0103;FS=0.000;MLEAC=2;MLEAF=1.00;MQ=60.00;QD=27.57;SOR=2.303	GT:AD:DP:GQ:PL	0/0:.:10:1	1/1:0,2:2:6:90,6,0
NW_004764906.1	595588	.	TAAA	T	39.13	PASS	AC=2;AF=0.5;AN=4;DP=12;ExcessHet=3.0103;FS=0.000;MLEAC=2;MLEAF=1.00;MQ=60.00;QD=19.57;SOR=2.303	GT:AD:DP:GQ:PL	1/1:0,2:2:6:74,6,0	0/0:.:10:1
NW_004764906.1	596032	.	AT	A	129.80	PASS	AC=1;AF=0.25;AN=4;BaseQRankSum=-1.282e+00;ClippingRankSum=0.00;DP=15;ExcessHet=3.0103;FS=0.000;MLEAC=1;MLEAF=0.500;MQ=60.00;MQRankSum=0.00;QD=25.96;ReadPosRankSum=-1.282e+00;SOR=1.981	GT:AD:DP:GQ:PGT:PID:PL	0/1:1,4:5:8:0|1:596032_AT_A:165,0,8	0/0:.:10:1
NW_004764906.1	596036	.	T	G	138.84	PASS	AC=1;AF=0.25;AN=4;BaseQRankSum=1.28;ClippingRankSum=0.00;DP=15;ExcessHet=3.0103;FS=0.000;MLEAC=1;MLEAF=0.500;MQ=60.00;MQRankSum=0.00;QD=27.77;ReadPosRankSum=-1.282e+00;SOR=1.981	GT:AD:DP:GQ:PGT:PID:PL	0/1:1,4:5:8:0|1:596032_AT_A:165,0,8	0/0:.:10:1
NW_004764906.1	596088	.	A	AT	30.68	PASS	AC=2;AF=0.5;AN=4;DP=13;ExcessHet=3.0103;FS=0.000;MLEAC=2;MLEAF=1.00;MQ=54.22;QD=10.23;SOR=2.833	GT:AD:DP:GQ:PL	1/1:0,3:3:9:66,9,0	0/0:.:10:1
NW_004764906.1	596428	.	T	TA	55.13	PASS	AC=2;AF=0.5;AN=4;DP=12;ExcessHet=3.0103;FS=0.000;MLEAC=2;MLEAF=1.00;MQ=65.19;QD=27.57;SOR=2.303	GT:AD:DP:GQ:PGT:PID:PL	1/1:0,2:2:6:1|1:596428_T_TA:90,6,0	0/0:.:10:1
NW_004764906.1	596453	.	A	T	64.17	PASS	AC=2;AF=0.5;AN=4;DP=12;ExcessHet=3.0103;FS=0.000;MLEAC=2;MLEAF=1.00;MQ=53.23;QD=32.08;SOR=2.303	GT:AD:DP:GQ:PGT:PID:PL	1/1:0,2:2:6:1|1:596428_T_TA:90,6,0	0/0:.:10:1
NW_004764906.1	596621	.	A	T	21.20	PASS	AC=2;AF=0.5;AN=4;DP=12;ExcessHet=3.0103;FS=0.000;MLEAC=2;MLEAF=1.00;MQ=60.00;QD=10.60;SOR=2.303	GT:AD:DP:GQ:PL	0/0:.:10:1	1/1:0,2:2:6:47,6,0
NW_004764906.1	603590	.	C	T	23.19	PASS	AC=2;AF=0.5;AN=4;DP=12;ExcessHet=3.0103;FS=0.000;MLEAC=2;MLEAF=1.00;MQ=60.00;QD=11.60;SOR=2.303	GT:AD:DP:GQ:PL	0/0:.:10:1	1/1:0,2:2:6:49,6,0
NW_004764906.1	609603	.	A	C	21.20	PASS	AC=2;AF=0.5;AN=4;DP=12;ExcessHet=3.0103;FS=0.000;MLEAC=2;MLEAF=1.00;MQ=60.00;QD=10.60;SOR=2.303	GT:AD:DP:GQ:PL	1/1:0,2:2:6:47,6,0	0/0:.:10:1
NW_004764906.1	609861	.	C	G	76.88	PASS	AC=3;AF=0.75;AN=4;BaseQRankSum=0.00;ClippingRankSum=0.00;DP=6;ExcessHet=3.0103;FS=0.000;MLEAC=3;MLEAF=0.750;MQ=60.00;MQRankSum=0.00;QD=12.81;ReadPosRankSum=-6.740e-01;SOR=2.303	GT:AD:DP:GQ:PL	1/1:0,2:2:6:46,6,0	0/1:1,3:4:12:59,0,12
NW_004764906.1	609910	.	A	G	259.86	PASS	AC=3;AF=0.75;AN=4;BaseQRankSum=-1.282e+00;ClippingRankSum=0.00;DP=8;ExcessHet=3.0103;FS=0.000;MLEAC=3;MLEAF=0.750;MQ=60.00;MQRankSum=0.00;QD=32.48;ReadPosRankSum=1.28;SOR=2.833	GT:AD:DP:GQ:PGT:PID:PL	1/1:0,3:3:9:1|1:609910_A_G:124,9,0	0/1:1,4:5:35:0|1:609910_A_G:165,0,35
NW_004764906.1	609920	.	T	A	259.86	PASS	AC=3;AF=0.75;AN=4;BaseQRankSum=-8.420e-01;ClippingRankSum=0.00;DP=8;ExcessHet=3.0103;FS=0.000;MLEAC=3;MLEAF=0.750;MQ=60.00;MQRankSum=0.00;QD=32.48;ReadPosRankSum=1.28;SOR=2.833	GT:AD:DP:GQ:PGT:PID:PL	1/1:0,3:3:9:1|1:609910_A_G:124,9,0	0/1:1,4:5:35:0|1:609910_A_G:165,0,35
NW_004764906.1	610170	.	G	T	1664.19	PASS	AC=3;AF=0.75;AN=4;BaseQRankSum=6.14;ClippingRankSum=0.00;DP=103;ExcessHet=3.0103;FS=0.000;MLEAC=3;MLEAF=0.750;MQ=60.00;MQRankSum=0.00;QD=16.16;ReadPosRankSum=1.08;SOR=2.419	GT:AD:DP:GQ:PGT:PID:PL	1/1:5,41:46:37:.:.:919,37,0	0/1:19,38:57:99:0|1:610170_G_T:775,0,557
NW_004764906.1	610194	.	A	G	173.20	PASS	AC=1;AF=0.25;AN=4;BaseQRankSum=-4.285e+00;ClippingRankSum=0.00;DP=100;ExcessHet=3.0103;FS=0.000;MLEAC=1;MLEAF=0.250;MQ=82.42;MQRankSum=0.00;QD=3.27;ReadPosRankSum=0.152;SOR=0.073	GT:AD:DP:GQ:PGT:PID:PL	0/0:42,5:47:26:.:.:0,26,892	0/1:37,16:53:99:1|0:610170_G_T:203,0,1238
NW_004764906.1	610308	.	C	T	169.20	PASS	AC=1;AF=0.25;AN=4;BaseQRankSum=-3.470e-01;ClippingRankSum=0.00;DP=51;ExcessHet=3.0103;FS=0.000;MLEAC=1;MLEAF=0.500;MQ=60.00;MQRankSum=0.00;QD=4.13;ReadPosRankSum=1.49;SOR=0.252	GT:AD:DP:GQ:PL	0/0:.:10:1	0/1:27,14:41:99:196,0,520
NW_004764906.1	610401	.	A	T	216.87	PASS	AC=1;AF=0.25;AN=4;BaseQRankSum=0.051;ClippingRankSum=0.00;DP=107;ExcessHet=3.9794;FS=0.000;MLEAC=2;MLEAF=0.500;MQ=60.00;MQRankSum=0.00;QD=4.43;ReadPosRankSum=0.632;SOR=0.260	GT:AD:DP:GQ:PL	0/1:32,17:49:99:243,0,598	0/0:58,0:58:0:0,0,428
NW_004764906.1	614105	.	T	C	90.87	PASS	AC=1;AF=0.25;AN=4;BaseQRankSum=-2.100e+00;ClippingRankSum=0.00;DP=14;ExcessHet=3.0103;FS=0.000;MLEAC=2;MLEAF=0.500;MQ=60.00;MQRankSum=0.00;QD=11.36;ReadPosRankSum=0.854;SOR=1.863	GT:AD:DP:GQ:PL	0/0:6,0:6:0:0,0,51	0/1:2,6:8:27:117,0,27
NW_004764906.1	614143	.	G	A	144.23	PASS	AC=2;AF=0.5;AN=4;DP=17;ExcessHet=3.0103;FS=0.000;MLEAC=2;MLEAF=1.00;MQ=56.12;QD=20.60;SOR=4.174	GT:AD:DP:GQ:PL	0/0:.:10:1	1/1:0,7:7:21:171,21,0
NW_004764906.1	614194	.	T	C	37.16	PASS	AC=2;AF=0.5;AN=4;DP=7;ExcessHet=0.7918;FS=0.000;MLEAC=2;MLEAF=0.500;MQ=60.00;QD=18.58;SOR=2.303	GT:AD:DP:GQ:PGT:PID:PL	1/1:0,2:2:6:1|1:614189_A_T:69,6,0	0/0:5,0:5:15:.:.:0,15,119
NW_004764906.1	636949	.	A	G	22.20	PASS	AC=2;AF=0.5;AN=4;DP=12;ExcessHet=3.0103;FS=0.000;MLEAC=2;MLEAF=1.00;MQ=60.00;QD=11.10;SOR=2.303	GT:AD:DP:GQ:PL	0/0:.:10:1	1/1:0,2:2:6:48,6,0
NW_004764906.1	643866	.	C	T	47.71	PASS	AC=2;AF=0.5;AN=4;DP=13;ExcessHet=3.0103;FS=0.000;MLEAC=2;MLEAF=1.00;MQ=51.96;QD=15.90;SOR=2.833	GT:AD:DP:GQ:PL	1/1:0,3:3:9:74,9,0	0/0:.:10:1
NW_004764906.1	695762	.	C	T	165.87	PASS	AC=1;AF=0.25;AN=4;BaseQRankSum=3.89;ClippingRankSum=0.00;DP=28;ExcessHet=3.0103;FS=0.000;MLEAC=2;MLEAF=0.500;MQ=60.00;MQRankSum=0.00;QD=9.21;ReadPosRankSum=-4.600e-02;SOR=0.914	GT:AD:DP:GQ:PL	0/0:10,0:10:0:0,0,133	0/1:8,10:18:99:192,0,115
NW_004764906.1	717725	.	A	AAAC	47.13	PASS	AC=2;AF=0.5;AN=4;DP=12;ExcessHet=3.0103;FS=0.000;MLEAC=2;MLEAF=1.00;MQ=48.99;QD=23.57;SOR=2.303	GT:AD:DP:GQ:PL	1/1:0,2:2:6:82,6,0	0/0:.:10:1
NW_004764906.1	722636	.	A	G	47.71	PASS	AC=2;AF=0.5;AN=4;DP=13;ExcessHet=3.0103;FS=0.000;MLEAC=2;MLEAF=1.00;MQ=60.00;QD=15.90;SOR=2.833	GT:AD:DP:GQ:PL	1/1:0,3:3:9:74,9,0	0/0:.:10:1
NW_004764906.1	724195	.	C	A	21.20	PASS	AC=2;AF=0.5;AN=4;DP=12;ExcessHet=3.0103;FS=0.000;MLEAC=2;MLEAF=1.00;MQ=56.12;QD=10.60;SOR=2.303	GT:AD:DP:GQ:PL	1/1:0,2:2:6:47,6,0	0/0:.:10:1
NW_004764906.1	726843	.	C	T	23.19	PASS	AC=2;AF=0.5;AN=4;DP=12;ExcessHet=3.0103;FS=0.000;MLEAC=2;MLEAF=1.00;MQ=48.99;QD=11.60;SOR=2.303	GT:AD:DP:GQ:PL	0/0:.:10:1	1/1:0,2:2:6:49,6,0
NW_004764906.1	727789	.	T	A	21.20	PASS	AC=2;AF=0.5;AN=4;DP=12;ExcessHet=3.0103;FS=0.000;MLEAC=2;MLEAF=1.00;MQ=60.00;QD=10.60;SOR=2.303	GT:AD:DP:GQ:PL	0/0:.:10:1	1/1:0,2:2:6:47,6,0
NW_004764906.1	742783	.	G	C	20.24	PASS	AC=1;AF=0.25;AN=4;BaseQRankSum=-2.189e+00;ClippingRankSum=0.00;DP=17;ExcessHet=3.0103;FS=15.441;MLEAC=1;MLEAF=0.500;MQ=60.00;MQRankSum=0.00;QD=2.89;ReadPosRankSum=-1.068e+00;SOR=2.775	GT:AD:DP:GQ:PL	0/0:.:10:1	0/1:4,3:7:47:47,0,75
NW_004764906.1	742817	.	T	A	22.20	PASS	AC=2;AF=0.5;AN=4;DP=12;ExcessHet=3.0103;FS=0.000;MLEAC=2;MLEAF=1.00;MQ=60.00;QD=11.10;SOR=2.303	GT:AD:DP:GQ:PL	0/0:.:10:1	1/1:0,2:2:6:48,6,0
NW_004764906.1	748864	.	G	A	97.33	PASS	AC=2;AF=0.5;AN=4;DP=15;ExcessHet=3.0103;FS=0.000;MLEAC=2;MLEAF=1.00;MQ=54.77;QD=19.47;SOR=3.611	GT:AD:DP:GQ:PL	1/1:0,5:5:15:124,15,0	0/0:.:10:1
NW_004764906.1	750176	.	A	G	64.17	PASS	AC=2;AF=0.5;AN=4;DP=12;ExcessHet=3.0103;FS=0.000;MLEAC=2;MLEAF=1.00;MQ=60.00;QD=32.08;SOR=2.303	GT:AD:DP:GQ:PGT:PID:PL	1/1:0,2:2:6:1|1:750176_A_G:90,6,0	0/0:.:10:1
NW_004764906.1	750188	.	C	A	64.17	PASS	AC=2;AF=0.5;AN=4;DP=12;ExcessHet=3.0103;FS=0.000;MLEAC=2;MLEAF=1.00;MQ=60.00;QD=32.08;SOR=2.303	GT:AD:DP:GQ:PGT:PID:PL	1/1:0,2:2:6:1|1:750176_A_G:90,6,0	0/0:.:10:1
NW_004764906.1	750214	.	T	C	21.20	PASS	AC=2;AF=0.5;AN=4;DP=12;ExcessHet=3.0103;FS=0.000;MLEAC=2;MLEAF=1.00;MQ=60.00;QD=10.60;SOR=2.303	GT:AD:DP:GQ:PL	1/1:0,2:2:6:47,6,0	0/0:.:10:1
NW_004764906.1	758769	.	G	C	20	PASS	AC=2;AF=0.5;AN=4;DP=11;ExcessHet=3.0103;FS=0.000;MLEAC=2;MLEAF=1.00;MQ=60.00;QD=20.00;SOR=1.609	GT:AD:DP:GQ:PGT:PID:PL	1/1:0,1:1:3:1|1:758769_G_C:45,3,0	0/0:.:10:1
NW_004764906.1	758782	.	A	G	20	PASS	AC=2;AF=0.5;AN=4;DP=11;ExcessHet=3.0103;FS=0.000;MLEAC=2;MLEAF=1.00;MQ=60.00;QD=20.00;SOR=1.609	GT:AD:DP:GQ:PGT:PID:PL	1/1:0,1:1:3:1|1:758769_G_C:45,3,0	0/0:.:10:1
NW_004764906.1	762063	.	G	T	195.39	PASS	AC=3;AF=0.75;AN=4;BaseQRankSum=1.18;ClippingRankSum=0.00;DP=12;ExcessHet=3.0103;FS=0.000;MLEAC=3;MLEAF=0.750;MQ=60.00;MQRankSum=0.00;QD=16.28;ReadPosRankSum=-3.660e-01;SOR=2.670	GT:AD:DP:GQ:PL	1/1:0,5:5:15:124,15,0	0/1:2,5:7:26:101,0,26
NW_004764906.1	762299	.	T	A	33.17	PASS	AC=2;AF=0.5;AN=4;DP=12;ExcessHet=3.0103;FS=0.000;MLEAC=2;MLEAF=1.00;MQ=34.64;QD=16.59;SOR=2.303	GT:AD:DP:GQ:PGT:PID:PL	0/0:.:10:1	1/1:0,2:2:6:1|1:762283_T_C:59,6,0
NW_004764906.1	762512	.	A	T	185.84	PASS	AC=3;AF=0.75;AN=4;BaseQRankSum=1.15;ClippingRankSum=0.00;DP=18;ExcessHet=3.0103;FS=20.434;MLEAC=3;MLEAF=0.750;MQ=60.00;MQRankSum=0.00;QD=10.32;ReadPosRankSum=1.55;SOR=1.836	GT:AD:DP:GQ:PL	0/1:5,9:14:79:151,0,79	1/1:1,3:4:2:62,2,0
NW_004764906.1	763750	.	T	G	93.20	PASS	AC=1;AF=0.25;AN=4;BaseQRankSum=-8.420e-01;ClippingRankSum=0.00;DP=39;ExcessHet=3.0103;FS=3.680;MLEAC=1;MLEAF=0.250;MQ=60.00;MQRankSum=0.00;QD=11.65;ReadPosRankSum=0.00;SOR=3.258	GT:AD:DP:GQ:PGT:PID:PL	0/0:31,0:31:25:.:.:0,25,577	0/1:4,4:8:99:0|1:763750_T_G:123,0,145
NW_004764906.1	763759	.	A	T	93.26	PASS	AC=1;AF=0.25;AN=4;BaseQRankSum=0.00;ClippingRankSum=0.00;DP=38;ExcessHet=3.0103;FS=3.680;MLEAC=1;MLEAF=0.250;MQ=60.00;MQRankSum=0.00;QD=13.32;ReadPosRankSum=1.47;SOR=2.833	GT:AD:DP:GQ:PGT:PID:PL	0/0:31,0:31:19:.:.:0,19,616	0/1:4,3:7:99:0|1:763750_T_G:123,0,145
NW_004764906.1	763867	.	T	G	191.72	PASS	AC=3;AF=0.75;AN=4;BaseQRankSum=-1.036e+00;ClippingRankSum=0.00;DP=16;ExcessHet=3.0103;FS=15.911;MLEAC=3;MLEAF=0.750;MQ=60.00;MQRankSum=0.00;QD=11.98;ReadPosRankSum=0.842;SOR=1.627	GT:AD:DP:GQ:PL	1/1:1,9:10:5:191,5,0	0/1:4,2:6:29:29,0,82
NW_004764906.1	763958	.	A	G	164.33	PASS	AC=3;AF=0.75;AN=4;BaseQRankSum=-9.670e-01;ClippingRankSum=0.00;DP=6;ExcessHet=3.0103;FS=0.000;MLEAC=3;MLEAF=0.750;MQ=60.00;MQRankSum=0.00;QD=27.39;ReadPosRankSum=0.967;SOR=2.303	GT:AD:DP:GQ:PGT:PID:PL	0/1:1,2:3:12:0|1:763948_C_A:103,0,12	1/1:0,3:3:9:1|1:763948_C_A:90,9,0
NW_004764906.1	769629	.	G	C	20.21	PASS	AC=2;AF=0.5;AN=4;DP=12;ExcessHet=3.0103;FS=0.000;MLEAC=2;MLEAF=1.00;MQ=60.00;QD=10.11;SOR=0.693	GT:AD:DP:GQ:PL	1/1:0,2:2:6:46,6,0	0/0:.:10:1
NW_004764906.1	769855	.	G	A	44.71	PASS	AC=2;AF=0.5;AN=4;DP=13;ExcessHet=3.0103;FS=0.000;MLEAC=2;MLEAF=1.00;MQ=60.00;QD=14.90;SOR=2.833	GT:AD:DP:GQ:PL	1/1:0,3:3:9:71,9,0	0/0:.:10:1
NW_004764906.1	770235	.	C	T	131.46	PASS	AC=2;AF=0.5;AN=4;DP=14;ExcessHet=3.0103;FS=0.000;MLEAC=2;MLEAF=1.00;MQ=53.67;QD=32.87;SOR=3.258	GT:AD:DP:GQ:PGT:PID:PL	1/1:0,4:4:12:1|1:770235_C_T:158,12,0	0/0:.:10:1
NW_004764906.1	770241	.	G	A	131.46	PASS	AC=2;AF=0.5;AN=4;DP=14;ExcessHet=3.0103;FS=0.000;MLEAC=2;MLEAF=1.00;MQ=53.67;QD=32.87;SOR=3.258	GT:AD:DP:GQ:PGT:PID:PL	1/1:0,4:4:12:1|1:770235_C_T:158,12,0	0/0:.:10:1
NW_004764906.1	770367	.	T	C	53.44	PASS	AC=1;AF=0.25;AN=4;BaseQRankSum=-4.310e-01;ClippingRankSum=0.00;DP=4;ExcessHet=3.0103;FS=0.000;MLEAC=1;MLEAF=0.250;MQ=60.00;MQRankSum=0.00;QD=17.81;ReadPosRankSum=0.967;SOR=1.179	GT:AD:DP:GQ:PGT:PID:PL	0/1:1,2:3:36:0|1:770367_T_C:81,0,36	0/0:1,0:1:3:.:.:0,3,20
NW_004764906.1	770374	.	G	T	53.44	PASS	AC=1;AF=0.25;AN=4;BaseQRankSum=0.00;ClippingRankSum=0.00;DP=4;ExcessHet=3.0103;FS=0.000;MLEAC=1;MLEAF=0.250;MQ=60.00;MQRankSum=0.00;QD=17.81;ReadPosRankSum=0.967;SOR=1.179	GT:AD:DP:GQ:PGT:PID:PL	0/1:1,2:3:36:0|1:770367_T_C:81,0,36	0/0:1,0:1:3:.:.:0,3,20
NW_004764906.1	770758	.	A	T	23.19	PASS	AC=2;AF=0.5;AN=4;DP=12;ExcessHet=3.0103;FS=0.000;MLEAC=2;MLEAF=1.00;MQ=48.99;QD=11.60;SOR=2.303	GT:AD:DP:GQ:PL	0/0:.:10:1	1/1:0,2:2:6:49,6,0
NW_004764906.1	771162	.	A	T	21.20	PASS	AC=2;AF=0.5;AN=4;DP=12;ExcessHet=3.0103;FS=0.000;MLEAC=2;MLEAF=1.00;MQ=60.00;QD=10.60;SOR=2.303	GT:AD:DP:GQ:PL	1/1:0,2:2:6:47,6,0	0/0:.:10:1
NW_004764906.1	771726	.	T	TG	130.42	PASS	AC=2;AF=0.5;AN=4;DP=14;ExcessHet=3.0103;FS=0.000;MLEAC=2;MLEAF=1.00;MQ=46.31;QD=32.61;SOR=3.258	GT:AD:DP:GQ:PGT:PID:PL	0/0:.:10:1	1/1:0,4:4:12:1|1:771726_T_TG:166,12,0
NW_004764906.1	771745	.	C	T	108.71	PASS	AC=2;AF=0.5;AN=4;DP=13;ExcessHet=3.0103;FS=0.000;MLEAC=2;MLEAF=1.00;MQ=49.19;QD=28.77;SOR=2.833	GT:AD:DP:GQ:PGT:PID:PL	0/0:.:10:1	1/1:0,3:3:9:1|1:771726_T_TG:135,9,0
NW_004764906.1	774754	.	T	G	98.87	PASS	AC=1;AF=0.25;AN=4;BaseQRankSum=3.34;ClippingRankSum=0.00;DP=27;ExcessHet=3.0103;FS=0.000;MLEAC=2;MLEAF=0.500;MQ=60.57;MQRankSum=1.59;QD=5.20;ReadPosRankSum=-6.160e-01;SOR=0.223	GT:AD:DP:GQ:PGT:PID:PL	0/0:8,0:8:0:.:.:0,0,87	0/1:13,6:19:99:0|1:774754_T_G:125,0,410
NW_004764906.1	774770	.	T	TA	80.83	PASS	AC=1;AF=0.25;AN=4;BaseQRankSum=-9.210e-01;ClippingRankSum=0.00;DP=20;ExcessHet=3.0103;FS=0.000;MLEAC=2;MLEAF=0.500;MQ=62.28;MQRankSum=2.21;QD=5.77;ReadPosRankSum=-2.132e+00;SOR=0.307	GT:AD:DP:GQ:PGT:PID:PL	0/0:6,0:6:0:.:.:0,0,91	0/1:9,5:14:99:0|1:774754_T_G:116,0,328
NW_004764906.1	774928	.	C	T	128.87	PASS	AC=1;AF=0.25;AN=4;BaseQRankSum=-2.306e+00;ClippingRankSum=0.00;DP=34;ExcessHet=3.9794;FS=0.000;MLEAC=2;MLEAF=0.500;MQ=60.00;MQRankSum=0.00;QD=6.14;ReadPosRankSum=0.220;SOR=0.610	GT:AD:DP:GQ:PL	0/0:13,0:13:0:0,0,186	0/1:11,10:21:99:155,0,185
NW_004764906.1	775297	.	T	TA	40.50	PASS	AC=1;AF=0.25;AN=4;BaseQRankSum=-2.189e+00;ClippingRankSum=0.00;DP=11;ExcessHet=3.0103;FS=0.000;MLEAC=1;MLEAF=0.250;MQ=62.65;MQRankSum=1.47;QD=5.79;ReadPosRankSum=-1.368e+00;SOR=0.495	GT:AD:DP:GQ:PL	0/0:4,0:4:12:0,12,90	0/1:4,3:7:79:79,0,122
NW_004764906.1	775397	.	G	GA	24.69	PASS	AC=2;AF=0.5;AN=4;DP=13;ExcessHet=3.0103;FS=0.000;MLEAC=2;MLEAF=1.00;MQ=54.52;QD=8.23;SOR=2.833	GT:AD:DP:GQ:PL	0/0:.:10:1	1/1:0,3:3:9:60,9,0
NW_004764906.1	777136	.	A	T	1329.19	PASS	AC=3;AF=0.75;AN=4;BaseQRankSum=-5.248e+00;ClippingRankSum=0.00;DP=86;ExcessHet=3.0103;FS=6.123;MLEAC=3;MLEAF=0.750;MQ=60.00;MQRankSum=0.00;QD=15.46;ReadPosRankSum=0.089;SOR=3.702	GT:AD:DP:GQ:PL	1/1:2,40:42:76:899,76,0	0/1:19,25:44:99:460,0,335
NW_004764906.1	777322	.	C	T	164.87	PASS	AC=1;AF=0.25;AN=4;BaseQRankSum=3.81;ClippingRankSum=0.00;DP=61;ExcessHet=3.9794;FS=0.000;MLEAC=2;MLEAF=0.500;MQ=60.00;MQRankSum=0.00;QD=5.32;ReadPosRankSum=-2.048e+00;SOR=0.352	GT:AD:DP:GQ:PL	0/0:30,0:30:0:0,0,517	0/1:19,12:31:99:191,0,363
NW_004764906.1	777991	.	T	A	23.19	PASS	AC=2;AF=0.5;AN=4;DP=12;ExcessHet=3.0103;FS=0.000;MLEAC=2;MLEAF=1.00;MQ=48.99;QD=11.60;SOR=2.303	GT:AD:DP:GQ:PL	0/0:.:10:1	1/1:0,2:2:6:49,6,0
NW_004764906.1	778268	.	A	G	21.20	PASS	AC=2;AF=0.5;AN=4;DP=12;ExcessHet=3.0103;FS=0.000;MLEAC=2;MLEAF=1.00;MQ=60.00;QD=10.60;SOR=2.303	GT:AD:DP:GQ:PL	0/0:.:10:1	1/1:0,2:2:6:47,6,0
NW_004764906.1	778310	.	A	T	22.20	PASS	AC=2;AF=0.5;AN=4;DP=12;ExcessHet=3.0103;FS=0.000;MLEAC=2;MLEAF=1.00;MQ=60.00;QD=11.10;SOR=2.303	GT:AD:DP:GQ:PL	0/0:.:10:1	1/1:0,2:2:6:48,6,0
NW_004764906.1	781372	.	T	A	270.23	PASS	AC=2;AF=0.5;AN=4;DP=17;ExcessHet=3.0103;FS=0.000;MLEAC=2;MLEAF=1.00;MQ=60.00;QD=28.48;SOR=4.174	GT:AD:DP:GQ:PGT:PID:PL	0/0:.:10:1	1/1:0,7:7:21:1|1:781372_T_A:297,21,0
NW_004764906.1	781381	.	C	T	243.26	PASS	AC=2;AF=0.5;AN=4;DP=16;ExcessHet=3.0103;FS=0.000;MLEAC=2;MLEAF=1.00;MQ=60.00;QD=25.92;SOR=3.912	GT:AD:DP:GQ:PGT:PID:PL	0/0:.:10:1	1/1:0,6:6:18:1|1:781372_T_A:270,18,0
NW_004764906.1	781517	.	C	T	47.71	PASS	AC=2;AF=0.5;AN=4;DP=13;ExcessHet=3.0103;FS=0.000;MLEAC=2;MLEAF=1.00;MQ=60.00;QD=15.90;SOR=2.833	GT:AD:DP:GQ:PL	0/0:.:10:1	1/1:0,3:3:9:74,9,0
NW_004764906.1	782385	.	G	A	64.17	PASS	AC=2;AF=0.5;AN=4;DP=12;ExcessHet=3.0103;FS=0.000;MLEAC=2;MLEAF=1.00;MQ=60.00;QD=32.08;SOR=2.303	GT:AD:DP:GQ:PGT:PID:PL	0/0:.:10:1	1/1:0,2:2:6:1|1:782385_G_A:90,6,0
NW_004764906.1	782391	.	T	C	64.17	PASS	AC=2;AF=0.5;AN=4;DP=12;ExcessHet=3.0103;FS=0.000;MLEAC=2;MLEAF=1.00;MQ=60.00;QD=32.08;SOR=2.303	GT:AD:DP:GQ:PGT:PID:PL	0/0:.:10:1	1/1:0,2:2:6:1|1:782385_G_A:90,6,0
NW_004764906.1	782581	.	T	C	50.20	PASS	AC=1;AF=0.25;AN=4;BaseQRankSum=-1.834e+00;ClippingRankSum=0.00;DP=16;ExcessHet=3.0103;FS=0.000;MLEAC=1;MLEAF=0.500;MQ=60.00;MQRankSum=0.00;QD=8.37;ReadPosRankSum=0.524;SOR=1.329	GT:AD:DP:GQ:PL	0/0:.:10:1	0/1:2,4:6:31:77,0,31
NW_004764906.1	782625	.	T	A	30.20	PASS	AC=1;AF=0.25;AN=4;BaseQRankSum=0.674;ClippingRankSum=0.00;DP=16;ExcessHet=3.0103;FS=0.000;MLEAC=1;MLEAF=0.500;MQ=55.55;MQRankSum=0.00;QD=5.03;ReadPosRankSum=0.842;SOR=0.693	GT:AD:DP:GQ:PL	0/0:.:10:1	0/1:3,3:6:44:57,0,44
NW_004764906.1	783695	.	C	A	97.71	PASS	AC=2;AF=0.5;AN=4;DP=13;ExcessHet=3.0103;FS=0.000;MLEAC=2;MLEAF=1.00;MQ=51.96;QD=32.57;SOR=2.833	GT:AD:DP:GQ:PGT:PID:PL	1/1:0,3:3:9:1|1:783695_C_A:124,9,0	0/0:.:10:1
NW_004764906.1	783700	.	G	T	97.71	PASS	AC=2;AF=0.5;AN=4;DP=13;ExcessHet=3.0103;FS=0.000;MLEAC=2;MLEAF=1.00;MQ=51.96;QD=32.57;SOR=2.833	GT:AD:DP:GQ:PGT:PID:PL	1/1:0,3:3:9:1|1:783695_C_A:124,9,0	0/0:.:10:1
NW_004764906.1	784037	.	CA	C	101.42	PASS	AC=2;AF=0.5;AN=4;DP=14;ExcessHet=3.0103;FS=0.000;MLEAC=2;MLEAF=1.00;MQ=60.00;QD=25.36;SOR=3.258	GT:AD:DP:GQ:PL	0/0:.:10:1	1/1:0,4:4:12:137,12,0
NW_004764906.1	784170	.	T	C	44.71	PASS	AC=2;AF=0.5;AN=4;DP=13;ExcessHet=3.0103;FS=0.000;MLEAC=2;MLEAF=1.00;MQ=60.00;QD=14.90;SOR=2.833	GT:AD:DP:GQ:PL	0/0:.:10:1	1/1:0,3:3:9:71,9,0
NW_004764906.1	788780	.	T	C	355.87	PASS	AC=1;AF=0.25;AN=4;BaseQRankSum=-1.374e+00;ClippingRankSum=0.00;DP=60;ExcessHet=3.0103;FS=0.000;MLEAC=2;MLEAF=0.500;MQ=60.00;MQRankSum=0.00;QD=6.84;ReadPosRankSum=0.997;SOR=1.550	GT:AD:DP:GQ:PL	0/0:8,0:8:0:0,0,91	0/1:27,25:52:99:382,0,472
NW_004764906.1	788811	.	C	T	387.87	PASS	AC=1;AF=0.25;AN=4;BaseQRankSum=1.84;ClippingRankSum=0.00;DP=58;ExcessHet=3.0103;FS=2.335;MLEAC=2;MLEAF=0.500;MQ=60.00;MQRankSum=0.00;QD=7.32;ReadPosRankSum=1.07;SOR=0.247	GT:AD:DP:GQ:PL	0/0:5,0:5:0:0,0,24	0/1:29,24:53:99:414,0,490
NW_004764906.1	793804	.	A	G	132.37	PASS	AC=1;AF=0.25;AN=4;BaseQRankSum=-1.135e+00;ClippingRankSum=0.00;DP=26;ExcessHet=3.0103;FS=0.000;MLEAC=1;MLEAF=0.250;MQ=60.00;MQRankSum=0.00;QD=10.18;ReadPosRankSum=-5.290e-01;SOR=0.368	GT:AD:DP:GQ:PGT:PID:PL	0/1:8,5:13:99:0|1:793804_A_G:162,0,323	0/0:13,0:13:15:.:.:0,15,257
NW_004764906.1	793807	.	A	G	132.37	PASS	AC=1;AF=0.25;AN=4;BaseQRankSum=-1.434e+00;ClippingRankSum=0.00;DP=25;ExcessHet=3.0103;FS=0.000;MLEAC=1;MLEAF=0.250;MQ=60.00;MQRankSum=0.00;QD=11.03;ReadPosRankSum=-1.169e+00;SOR=0.446	GT:AD:DP:GQ:PGT:PID:PL	0/1:7,5:12:99:0|1:793804_A_G:162,0,323	0/0:13,0:13:15:.:.:0,15,253
NW_004764906.1	823169	.	A	G	503.41	PASS	AC=3;AF=0.75;AN=4;BaseQRankSum=-1.627e+00;ClippingRankSum=0.00;DP=31;ExcessHet=3.0103;FS=0.000;MLEAC=3;MLEAF=0.750;MQ=60.00;MQRankSum=0.00;QD=16.24;ReadPosRankSum=-6.710e-01;SOR=3.056	GT:AD:DP:GQ:PL	1/1:1,12:13:14:257,14,0	0/1:4,14:18:45:276,0,45
NW_004764906.1	823199	.	G	A	594.26	PASS	AC=3;AF=0.75;AN=4;BaseQRankSum=3.82;ClippingRankSum=0.00;DP=36;ExcessHet=3.0103;FS=0.000;MLEAC=3;MLEAF=0.750;MQ=60.00;MQRankSum=0.00;QD=16.51;ReadPosRankSum=1.52;SOR=3.026	GT:AD:DP:GQ:PL	1/1:1,14:15:19:291,19,0	0/1:5,16:21:55:333,0,55
NW_004764906.1	823609	.	T	C	432.33	PASS	AC=3;AF=0.75;AN=4;BaseQRankSum=3.43;ClippingRankSum=0.00;DP=27;ExcessHet=3.0103;FS=0.000;MLEAC=3;MLEAF=0.750;MQ=60.00;MQRankSum=0.00;QD=16.01;ReadPosRankSum=-4.340e-01;SOR=2.753	GT:AD:DP:GQ:PL	1/1:1,12:13:16:266,16,0	0/1:4,10:14:49:196,0,49
NW_004764906.1	827064	.	TAGAG	T	55.13	PASS	AC=2;AF=0.5;AN=4;DP=12;ExcessHet=3.0103;FS=0.000;MLEAC=2;MLEAF=1.00;MQ=60.00;QD=27.57;SOR=2.303	GT:AD:DP:GQ:PL	0/0:.:10:1	1/1:0,2:2:6:90,6,0
NW_004764906.1	827094	.	T	A	23.19	PASS	AC=2;AF=0.5;AN=4;DP=12;ExcessHet=3.0103;FS=0.000;MLEAC=2;MLEAF=1.00;MQ=60.00;QD=11.60;SOR=2.303	GT:AD:DP:GQ:PL	0/0:.:10:1	1/1:0,2:2:6:49,6,0
NW_004764906.1	827411	.	A	C	21.20	PASS	AC=2;AF=0.5;AN=4;DP=12;ExcessHet=3.0103;FS=0.000;MLEAC=2;MLEAF=1.00;MQ=48.99;QD=10.60;SOR=2.303	GT:AD:DP:GQ:PL	0/0:.:10:1	1/1:0,2:2:6:47,6,0
NW_004764906.1	827698	.	T	C	21.20	PASS	AC=2;AF=0.5;AN=4;DP=12;ExcessHet=3.0103;FS=0.000;MLEAC=2;MLEAF=1.00;MQ=60.00;QD=10.60;SOR=2.303	GT:AD:DP:GQ:PL	1/1:0,2:2:6:47,6,0	0/0:.:10:1
NW_004764906.1	827865	.	C	A	23.19	PASS	AC=2;AF=0.5;AN=4;DP=12;ExcessHet=3.0103;FS=0.000;MLEAC=2;MLEAF=1.00;MQ=60.00;QD=11.60;SOR=2.303	GT:AD:DP:GQ:PL	1/1:0,2:2:6:49,6,0	0/0:.:10:1
NW_004764906.1	828402	.	A	G	43.17	PASS	AC=2;AF=0.5;AN=4;DP=12;ExcessHet=3.0103;FS=0.000;MLEAC=2;MLEAF=1.00;MQ=48.99;QD=21.59;SOR=2.303	GT:AD:DP:GQ:PL	0/0:.:10:1	1/1:0,2:2:6:69,6,0
NW_004764906.1	828876	.	A	C	64.17	PASS	AC=2;AF=0.5;AN=4;DP=12;ExcessHet=3.0103;FS=0.000;MLEAC=2;MLEAF=1.00;MQ=48.99;QD=32.08;SOR=2.303	GT:AD:DP:GQ:PGT:PID:PL	0/0:.:10:1	1/1:0,2:2:6:1|1:828876_A_C:90,6,0
NW_004764906.1	828886	.	T	C	64.17	PASS	AC=2;AF=0.5;AN=4;DP=12;ExcessHet=3.0103;FS=0.000;MLEAC=2;MLEAF=1.00;MQ=48.99;QD=32.08;SOR=2.303	GT:AD:DP:GQ:PGT:PID:PL	0/0:.:10:1	1/1:0,2:2:6:1|1:828876_A_C:90,6,0
NW_004764906.1	829367	.	A	G	172.87	PASS	AC=1;AF=0.25;AN=4;BaseQRankSum=-1.153e+00;ClippingRankSum=0.00;DP=47;ExcessHet=3.9794;FS=0.000;MLEAC=2;MLEAF=0.500;MQ=60.00;MQRankSum=0.00;QD=7.52;ReadPosRankSum=-1.154e+00;SOR=0.223	GT:AD:DP:GQ:PL	0/0:24,0:24:0:0,0,340	0/1:11,12:23:99:199,0,179
NW_004764906.1	831995	.	CAAACA	C	79.57	PASS	AC=2;AF=0.5;AN=4;DP=13;ExcessHet=3.0103;FS=0.000;MLEAC=2;MLEAF=1.00;MQ=53.50;QD=26.52;SOR=2.833	GT:AD:DP:GQ:PL	1/1:0,3:3:10:115,10,0	0/0:.:10:1
NW_004764906.1	832097	.	C	T	153.46	PASS	AC=2;AF=0.5;AN=4;DP=14;ExcessHet=3.0103;FS=0.000;MLEAC=2;MLEAF=1.00;MQ=60.00;QD=31.35;SOR=3.258	GT:AD:DP:GQ:PGT:PID:PL	0/0:.:10:1	1/1:0,4:4:12:1|1:832097_C_T:180,12,0
NW_004764906.1	832106	.	T	A	153.46	PASS	AC=2;AF=0.5;AN=4;DP=14;ExcessHet=3.0103;FS=0.000;MLEAC=2;MLEAF=1.00;MQ=60.00;QD=40.17;SOR=3.258	GT:AD:DP:GQ:PGT:PID:PL	0/0:.:10:1	1/1:0,4:4:12:1|1:832097_C_T:180,12,0
NW_004764906.1	832218	.	CA	C	69.29	PASS	AC=3;AF=0.75;AN=4;BaseQRankSum=1.15;ClippingRankSum=0.00;DP=7;ExcessHet=3.0103;FS=8.451;MLEAC=3;MLEAF=0.750;MQ=60.00;MQRankSum=0.00;QD=9.90;ReadPosRankSum=-3.190e-01;SOR=3.897	GT:AD:DP:GQ:PL	1/1:0,3:3:9:58,9,0	0/1:1,3:4:12:49,0,12
NW_004764906.1	833119	.	A	C	189.51	PASS	AC=2;AF=0.5;AN=4;DP=15;ExcessHet=3.0103;FS=0.000;MLEAC=3;MLEAF=0.750;MQ=60.00;QD=31.58;SOR=3.912	GT:AD:DP:GQ:PGT:PID:PL	0/0:9,0:9:0:.:.:0,0,28	1/1:0,6:6:21:1|1:833106_G_T:218,21,0
NW_004764906.1	833188	.	A	G	201.89	PASS	AC=3;AF=0.75;AN=4;BaseQRankSum=-3.190e-01;ClippingRankSum=0.00;DP=11;ExcessHet=3.0103;FS=0.000;MLEAC=3;MLEAF=0.750;MQ=60.00;MQRankSum=0.00;QD=18.35;ReadPosRankSum=-7.920e-01;SOR=2.494	GT:AD:DP:GQ:PGT:PID:PL	1/1:0,3:3:9:1|1:833188_A_G:114,9,0	0/1:2,6:8:24:0|1:833188_A_G:117,0,24
NW_004764906.1	834621	.	G	GAAA	247.22	PASS	AC=2;AF=0.5;AN=4;BaseQRankSum=0.00;ClippingRankSum=0.00;DP=15;ExcessHet=0.7918;FS=0.000;MLEAC=2;MLEAF=0.500;MQ=70.93;MQRankSum=0.674;QD=27.47;ReadPosRankSum=1.65;SOR=1.911	GT:AD:DP:GQ:PL	0/0:3,0:6:9:0,9,58	1/1:1,8:9:19:243,19,0
NW_004764906.1	834720	.	A	C	21.20	PASS	AC=2;AF=0.5;AN=4;DP=12;ExcessHet=3.0103;FS=0.000;MLEAC=2;MLEAF=1.00;MQ=60.00;QD=10.60;SOR=2.303	GT:AD:DP:GQ:PL	0/0:.:10:1	1/1:0,2:2:6:47,6,0
NW_004764906.1	836208	.	T	C	101.26	PASS	AC=2;AF=0.5;AN=4;DP=16;ExcessHet=3.0103;FS=0.000;MLEAC=2;MLEAF=1.00;MQ=60.00;QD=16.88;SOR=3.912	GT:AD:DP:GQ:PL	0/0:.:10:1	1/1:0,6:6:18:128,18,0
NW_004764906.1	836307	.	A	C	608.73	PASS	AC=3;AF=0.75;AN=4;BaseQRankSum=-1.534e+00;ClippingRankSum=0.00;DP=20;ExcessHet=3.0103;FS=0.000;MLEAC=4;MLEAF=1.00;MQ=63.68;MQRankSum=0.319;QD=30.44;ReadPosRankSum=1.53;SOR=4.615	GT:AD:DP:GQ:PGT:PID:PL	0/1:1,7:8:2:.:.:142,0,2	1/1:0,12:12:36:1|1:836294_CAA_C:493,36,0
NW_004764906.1	836838	.	C	T	50.73	PASS	AC=1;AF=0.25;AN=4;BaseQRankSum=1.41;ClippingRankSum=0.00;DP=36;ExcessHet=3.0103;FS=0.000;MLEAC=1;MLEAF=0.250;MQ=60.00;MQRankSum=0.00;QD=2.82;ReadPosRankSum=0.656;SOR=0.255	GT:AD:DP:GQ:PL	0/0:18,0:18:10:0,10,315	0/1:12,6:18:80:80,0,192
NW_004764906.1	836856	.	G	A	75.84	PASS	AC=1;AF=0.25;AN=4;BaseQRankSum=2.21;ClippingRankSum=0.00;DP=23;ExcessHet=3.0103;FS=0.000;MLEAC=1;MLEAF=0.250;MQ=60.00;MQRankSum=0.00;QD=5.42;ReadPosRankSum=0.375;SOR=0.473	GT:AD:DP:GQ:PL	0/0:9,0:9:2:0,2,161	0/1:8,6:14:99:103,0,148
NW_004764906.1	837165	.	A	T	64.17	PASS	AC=2;AF=0.5;AN=4;DP=12;ExcessHet=3.0103;FS=0.000;MLEAC=2;MLEAF=1.00;MQ=48.99;QD=32.08;SOR=0.693	GT:AD:DP:GQ:PGT:PID:PL	0/0:.:10:1	1/1:0,2:2:6:1|1:837165_A_T:90,6,0
NW_004764906.1	837176	.	A	G	64.17	PASS	AC=2;AF=0.5;AN=4;DP=12;ExcessHet=3.0103;FS=0.000;MLEAC=2;MLEAF=1.00;MQ=48.99;QD=32.08;SOR=0.693	GT:AD:DP:GQ:PGT:PID:PL	0/0:.:10:1	1/1:0,2:2:6:1|1:837165_A_T:90,6,0
NW_004764906.1	839518	.	CA	C	46.20	PASS	AC=3;AF=0.75;AN=4;BaseQRankSum=0.00;ClippingRankSum=0.00;DP=6;ExcessHet=3.0103;FS=0.000;MLEAC=3;MLEAF=0.750;MQ=60.00;MQRankSum=0.00;QD=7.70;ReadPosRankSum=0.967;SOR=0.941	GT:AD:DP:GQ:PL	0/1:1,2:3:13:27,0,13	1/1:0,3:3:9:57,9,0
NW_004764906.1	839706	.	CA	C	324.66	PASS	AC=3;AF=0.75;AN=4;BaseQRankSum=-2.300e-01;ClippingRankSum=0.00;DP=22;ExcessHet=3.0103;FS=0.000;MLEAC=2;MLEAF=0.500;MQ=60.00;MQRankSum=0.00;QD=21.64;ReadPosRankSum=0.230;SOR=3.912	GT:AD:DP:GQ:PL	1/1:0,6:11:31:166,31,0	0/1:2,7:11:12:135,0,12
NW_004764906.1	840770	.	T	A	779.58	PASS	AC=3;AF=0.75;AN=4;BaseQRankSum=2.57;ClippingRankSum=0.00;DP=42;ExcessHet=3.0103;FS=0.000;MLEAC=3;MLEAF=0.750;MQ=60.00;MQRankSum=0.00;QD=18.56;ReadPosRankSum=0.087;SOR=3.056	GT:AD:DP:GQ:PGT:PID:PL	0/1:3,13:16:3:.:.:315,0,3	1/1:4,22:26:1:1|1:840770_T_A:489,1,0
NW_004764906.1	840811	.	C	G	707.02	PASS	AC=3;AF=0.75;AN=4;BaseQRankSum=4.82;ClippingRankSum=0.00;DP=48;ExcessHet=3.0103;FS=0.000;MLEAC=3;MLEAF=0.750;MQ=60.00;MQRankSum=0.00;QD=14.73;ReadPosRankSum=-1.385e+00;SOR=2.608	GT:AD:DP:GQ:PGT:PID:PL	1/1:2,16:18:8:.:.:322,8,0	0/1:8,22:30:81:0|1:840770_T_A:414,0,81
NW_004764906.1	842919	.	T	C	20.21	PASS	AC=2;AF=0.5;AN=4;DP=12;ExcessHet=3.0103;FS=0.000;MLEAC=2;MLEAF=1.00;MQ=60.00;QD=10.11;SOR=2.303	GT:AD:DP:GQ:PL	0/0:.:10:1	1/1:0,2:2:6:46,6,0
NW_004764906.1	844168	.	G	A	23.19	PASS	AC=2;AF=0.5;AN=4;DP=12;ExcessHet=3.0103;FS=0.000;MLEAC=2;MLEAF=1.00;MQ=30.00;QD=11.60;SOR=2.303	GT:AD:DP:GQ:PL	0/0:.:10:1	1/1:0,2:2:6:49,6,0
NW_004764906.1	844706	.	A	T	45.71	PASS	AC=2;AF=0.5;AN=4;DP=13;ExcessHet=3.0103;FS=0.000;MLEAC=2;MLEAF=1.00;MQ=51.96;QD=15.24;SOR=1.179	GT:AD:DP:GQ:PL	1/1:0,3:3:9:72,9,0	0/0:.:10:1
NW_004764906.1	847078	.	T	C	1228.19	PASS	AC=3;AF=0.75;AN=4;BaseQRankSum=-4.430e-01;ClippingRankSum=0.00;DP=71;ExcessHet=3.0103;FS=0.000;MLEAC=3;MLEAF=0.750;MQ=60.00;MQRankSum=0.00;QD=17.30;ReadPosRankSum=1.63;SOR=3.105	GT:AD:DP:GQ:PGT:PID:PL	1/1:2,34:36:58:.:.:772,58,0	0/1:10,25:35:99:0|1:846980_C_A:486,0,143
NW_004764906.1	849240	.	A	C	153.46	PASS	AC=2;AF=0.5;AN=4;DP=14;ExcessHet=3.0103;FS=0.000;MLEAC=2;MLEAF=1.00;MQ=53.67;QD=24.64;SOR=3.258	GT:AD:DP:GQ:PGT:PID:PL	1/1:0,4:4:12:1|1:849240_A_C:180,12,0	0/0:.:10:1
NW_004764906.1	849250	.	C	G	153.46	PASS	AC=2;AF=0.5;AN=4;DP=14;ExcessHet=3.0103;FS=0.000;MLEAC=2;MLEAF=1.00;MQ=60.00;QD=33.46;SOR=3.258	GT:AD:DP:GQ:PGT:PID:PL	1/1:0,4:4:12:1|1:849240_A_C:180,12,0	0/0:.:10:1
NW_004764906.1	857757	.	T	G	64.17	PASS	AC=2;AF=0.5;AN=4;DP=12;ExcessHet=3.0103;FS=0.000;MLEAC=2;MLEAF=1.00;MQ=60.00;QD=32.08;SOR=2.303	GT:AD:DP:GQ:PGT:PID:PL	1/1:0,2:2:6:1|1:857757_T_G:90,6,0	0/0:.:10:1
NW_004764906.1	857766	.	T	C	64.17	PASS	AC=2;AF=0.5;AN=4;DP=12;ExcessHet=3.0103;FS=0.000;MLEAC=2;MLEAF=1.00;MQ=60.00;QD=32.08;SOR=2.303	GT:AD:DP:GQ:PGT:PID:PL	1/1:0,2:2:6:1|1:857757_T_G:90,6,0	0/0:.:10:1
NW_004764906.1	906795	.	G	C	26.88	PASS	AC=1;AF=0.25;AN=4;BaseQRankSum=-1.960e+00;ClippingRankSum=0.00;DP=10;ExcessHet=3.0103;FS=0.000;MLEAC=2;MLEAF=0.500;MQ=60.00;MQRankSum=0.00;QD=4.48;ReadPosRankSum=-1.890e-01;SOR=0.693	GT:AD:DP:GQ:PL	0/1:3,3:6:53:53,0,61	0/0:4,0:4:0:0,0,47
NW_004764906.1	911345	.	T	TAAG	49.98	PASS	AC=2;AF=0.5;AN=4;DP=8;ExcessHet=3.0103;FS=0.000;MLEAC=3;MLEAF=0.750;MQ=64.19;QD=24.99;SOR=2.303	GT:AD:DP:GQ:PL	0/0:6,0:6:0:0,0,91	1/1:0,2:2:6:86,6,0
NW_004764906.1	911696	.	A	G	194.79	PASS	AC=3;AF=0.75;AN=4;BaseQRankSum=-2.100e-01;ClippingRankSum=0.00;DP=11;ExcessHet=3.0103;FS=0.000;MLEAC=3;MLEAF=0.750;MQ=60.00;MQRankSum=0.00;QD=17.71;ReadPosRankSum=1.38;SOR=3.442	GT:AD:DP:GQ:PL	0/1:1,5:6:7:104,0,7	1/1:0,5:5:15:119,15,0
NW_004764906.1	1037105	.	T	C	68.46	PASS	AC=2;AF=0.5;AN=4;DP=14;ExcessHet=3.0103;FS=0.000;MLEAC=2;MLEAF=1.00;MQ=60.00;QD=17.12;SOR=3.258	GT:AD:DP:GQ:PL	0/0:.:10:1	1/1:0,4:4:12:95,12,0
NW_004764906.1	1057429	.	C	T	239.17	PASS	AC=3;AF=0.75;AN=4;BaseQRankSum=-1.282e+00;ClippingRankSum=0.00;DP=14;ExcessHet=3.0103;FS=0.000;MLEAC=3;MLEAF=0.750;MQ=60.00;MQRankSum=0.00;QD=17.08;ReadPosRankSum=-2.530e-01;SOR=2.448	GT:AD:DP:GQ:PL	1/1:0,9:9:26:192,26,0	0/1:1,4:5:9:76,0,9
NW_004764906.1	1060285	.	G	A	438.47	PASS	AC=3;AF=0.75;AN=4;BaseQRankSum=2.43;ClippingRankSum=0.00;DP=24;ExcessHet=3.0103;FS=0.000;MLEAC=3;MLEAF=0.750;MQ=60.00;MQRankSum=0.00;QD=18.27;ReadPosRankSum=1.51;SOR=3.442	GT:AD:DP:GQ:PL	1/1:1,11:12:12:251,12,0	0/1:2,10:12:9:216,0,9
NW_004764906.1	1060306	.	C	T	338.18	PASS	AC=3;AF=0.75;AN=4;BaseQRankSum=-2.542e+00;ClippingRankSum=0.00;DP=21;ExcessHet=3.0103;FS=0.000;MLEAC=3;MLEAF=0.750;MQ=60.00;MQRankSum=0.00;QD=16.10;ReadPosRankSum=0.752;SOR=3.816	GT:AD:DP:GQ:PL	1/1:0,8:8:24:182,24,0	0/1:2,11:13:9:185,0,9
NW_004764906.1	1060901	.	T	C	354.22	PASS	AC=3;AF=0.75;AN=4;BaseQRankSum=-3.011e+00;ClippingRankSum=0.00;DP=23;ExcessHet=3.0103;FS=0.000;MLEAC=3;MLEAF=0.750;MQ=60.00;MQRankSum=0.00;QD=15.40;ReadPosRankSum=-1.450e-01;SOR=3.352	GT:AD:DP:GQ:PL	1/1:0,8:8:24:182,24,0	0/1:3,12:15:29:202,0,29
NW_004764906.1	1065532	.	A	G	295.17	PASS	AC=3;AF=0.75;AN=4;BaseQRankSum=0.842;ClippingRankSum=0.00;DP=15;ExcessHet=3.0103;FS=0.000;MLEAC=3;MLEAF=0.750;MQ=60.00;MQRankSum=0.00;QD=19.68;ReadPosRankSum=-5.240e-01;SOR=4.047	GT:AD:DP:GQ:PL	1/1:0,10:10:30:238,30,0	0/1:1,4:5:9:86,0,9
NW_004764906.1	1065698	.	T	C	330.37	PASS	AC=3;AF=0.75;AN=4;BaseQRankSum=0.110;ClippingRankSum=0.00;DP=16;ExcessHet=3.0103;FS=0.000;MLEAC=3;MLEAF=0.750;MQ=63.29;MQRankSum=0.908;QD=20.65;ReadPosRankSum=0.365;SOR=0.941	GT:AD:DP:GQ:PGT:PID:PL	0/1:7,4:11:99:0|1:1065698_T_C:147,0,215	1/1:0,5:5:15:1|1:1065698_T_C:213,15,0
NW_004764906.1	1065700	.	T	A	330.37	PASS	AC=3;AF=0.75;AN=4;BaseQRankSum=0.524;ClippingRankSum=0.00;DP=15;ExcessHet=3.0103;FS=0.000;MLEAC=3;MLEAF=0.750;MQ=63.51;MQRankSum=0.842;QD=22.02;ReadPosRankSum=-6.970e-01;SOR=1.112	GT:AD:DP:GQ:PGT:PID:PL	0/1:6,4:10:99:0|1:1065698_T_C:147,0,215	1/1:0,5:5:15:1|1:1065698_T_C:213,15,0
NW_004764906.1	1065739	.	T	TTCA	318.83	PASS	AC=1;AF=0.25;AN=4;BaseQRankSum=-2.530e-01;ClippingRankSum=0.00;DP=21;ExcessHet=3.0103;FS=0.000;MLEAC=2;MLEAF=0.500;MQ=68.12;MQRankSum=2.29;QD=31.88;ReadPosRankSum=0.00;SOR=2.303	GT:AD:DP:GQ:PL	0/0:11,0:11:0:0,0,123	0/1:2,8:10:54:354,0,54
NW_004764906.1	1065758	.	A	T	220.33	PASS	AC=2;AF=0.5;AN=4;BaseQRankSum=0.00;ClippingRankSum=0.00;DP=23;ExcessHet=3.0103;FS=0.000;MLEAC=2;MLEAF=1.00;MQ=50.41;MQRankSum=1.23;QD=16.95;ReadPosRankSum=-9.380e-01;SOR=3.767	GT:AD:DP:GQ:PL	0/0:.:10:1	1/1:1,12:13:15:247,15,0
NW_004764906.1	1068854	.	T	C	199.29	PASS	AC=3;AF=0.75;AN=4;BaseQRankSum=-1.981e+00;ClippingRankSum=0.00;DP=13;ExcessHet=3.0103;FS=0.000;MLEAC=3;MLEAF=0.750;MQ=60.00;MQRankSum=0.00;QD=15.33;ReadPosRankSum=1.07;SOR=2.833	GT:AD:DP:GQ:PL	1/1:0,6:6:18:136,18,0	0/1:2,5:7:29:93,0,29
NW_004764906.1	1068973	.	C	T	299.20	PASS	AC=1;AF=0.25;AN=4;BaseQRankSum=-3.140e-01;ClippingRankSum=0.00;DP=24;ExcessHet=3.0103;FS=0.000;MLEAC=1;MLEAF=0.500;MQ=40.32;MQRankSum=0.00;QD=21.37;ReadPosRankSum=1.72;SOR=1.765	GT:AD:DP:GQ:PGT:PID:PL	0/0:.:10:1	0/1:4,10:14:99:0|1:1068912_T_C:326,0,138
NW_004764906.1	1069088	.	G	A	566.36	PASS	AC=3;AF=0.75;AN=4;BaseQRankSum=0.105;ClippingRankSum=0.00;DP=30;ExcessHet=3.0103;FS=0.000;MLEAC=3;MLEAF=0.750;MQ=60.00;MQRankSum=0.00;QD=18.88;ReadPosRankSum=-6.160e-01;SOR=3.912	GT:AD:DP:GQ:PL	0/1:3,16:19:17:339,0,17	1/1:0,11:11:33:257,33,0
NW_004764906.1	1069100	.	T	C	374.20	PASS	AC=3;AF=0.75;AN=4;BaseQRankSum=2.09;ClippingRankSum=0.00;DP=23;ExcessHet=3.0103;FS=0.000;MLEAC=3;MLEAF=0.750;MQ=60.00;MQRankSum=0.00;QD=16.27;ReadPosRankSum=1.01;SOR=3.352	GT:AD:DP:GQ:PL	0/1:3,11:14:51:219,0,51	1/1:0,9:9:26:185,26,0
NW_004764906.1	1069190	.	C	G	341.47	PASS	AC=3;AF=0.75;AN=4;BaseQRankSum=0.765;ClippingRankSum=0.00;DP=16;ExcessHet=3.0103;FS=0.000;MLEAC=3;MLEAF=0.750;MQ=60.00;MQRankSum=0.00;QD=21.34;ReadPosRankSum=1.16;SOR=3.258	GT:AD:DP:GQ:PGT:PID:PL	1/1:0,6:6:19:1|1:1069190_C_G:228,19,0	0/1:2,8:10:16:.:.:143,0,16
NW_004764906.1	1069241	.	C	G	42.44	PASS	AC=1;AF=0.25;AN=4;BaseQRankSum=1.05;ClippingRankSum=0.00;DP=19;ExcessHet=3.0103;FS=0.000;MLEAC=1;MLEAF=0.250;MQ=60.00;MQRankSum=0.00;QD=4.72;ReadPosRankSum=0.231;SOR=0.527	GT:AD:DP:GQ:PL	0/1:5,4:9:71:71,0,96	0/0:10,0:10:6:0,6,193
NW_004764906.1	1069412	.	G	T	898.19	PASS	AC=3;AF=0.75;AN=4;BaseQRankSum=0.727;ClippingRankSum=0.00;DP=26;ExcessHet=3.0103;FS=0.000;MLEAC=3;MLEAF=0.750;MQ=60.00;MQRankSum=0.00;QD=34.55;ReadPosRankSum=-8.930e-01;SOR=3.098	GT:AD:DP:GQ:PGT:PID:PL	0/1:4,9:13:99:0|1:1069412_G_T:354,0,124	1/1:0,13:13:39:1|1:1069412_G_T:574,39,0
NW_004764906.1	1069415	.	A	G	901.19	PASS	AC=3;AF=0.75;AN=4;BaseQRankSum=0.00;ClippingRankSum=0.00;DP=25;ExcessHet=3.0103;FS=0.000;MLEAC=3;MLEAF=0.750;MQ=60.00;MQRankSum=0.00;QD=29.00;ReadPosRankSum=-7.630e-01;SOR=3.528	GT:AD:DP:GQ:PGT:PID:PL	0/1:3,9:12:99:0|1:1069412_G_T:357,0,99	1/1:0,13:13:39:1|1:1069412_G_T:574,39,0
NW_004764906.1	1070160	.	T	G	43.58	PASS	AC=2;AF=0.5;AN=4;DP=7;ExcessHet=3.0103;FS=0.000;MLEAC=3;MLEAF=0.750;MQ=60.00;QD=14.53;SOR=1.179	GT:AD:DP:GQ:PL	1/1:0,3:3:9:71,9,0	0/0:4,0:4:0:0,0,13
NW_004764906.1	1070457	.	GCAT	G	38.50	PASS	AC=1;AF=0.25;AN=4;BaseQRankSum=0.674;ClippingRankSum=0.00;DP=9;ExcessHet=3.0103;FS=0.000;MLEAC=1;MLEAF=0.250;MQ=60.90;MQRankSum=0.674;QD=9.62;ReadPosRankSum=0.00;SOR=0.693	GT:AD:DP:GQ:PL	0/1:2,2:4:77:77,0,77	0/0:5,0:5:12:0,12,180
NW_004764906.1	1070628	.	T	TG	34.13	PASS	AC=2;AF=0.5;AN=4;DP=12;ExcessHet=3.0103;FS=0.000;MLEAC=2;MLEAF=1.00;MQ=48.99;QD=17.07;SOR=2.303	GT:AD:DP:GQ:PL	0/0:.:10:1	1/1:0,2:2:6:69,6,0
NW_004764906.1	1070868	.	C	G	54.20	PASS	AC=1;AF=0.25;AN=4;BaseQRankSum=0.967;ClippingRankSum=0.00;DP=13;ExcessHet=3.0103;FS=0.000;MLEAC=1;MLEAF=0.500;MQ=60.00;MQRankSum=0.00;QD=18.07;ReadPosRankSum=-9.670e-01;SOR=1.179	GT:AD:DP:GQ:PGT:PID:PL	0/1:1,2:3:36:0|1:1070868_C_G:81,0,36	0/0:.:10:1
NW_004764906.1	1070869	.	GTC	G	45.16	PASS	AC=1;AF=0.25;AN=4;BaseQRankSum=0.00;ClippingRankSum=0.00;DP=13;ExcessHet=3.0103;FS=0.000;MLEAC=1;MLEAF=0.500;MQ=60.00;MQRankSum=0.00;QD=15.05;ReadPosRankSum=-9.670e-01;SOR=1.179	GT:AD:DP:GQ:PGT:PID:PL	0/1:1,2:3:36:0|1:1070868_C_G:81,0,36	0/0:.:10:1
NW_004764906.1	1070987	.	T	A	47.71	PASS	AC=2;AF=0.5;AN=4;DP=13;ExcessHet=3.0103;FS=0.000;MLEAC=2;MLEAF=1.00;MQ=51.96;QD=15.90;SOR=2.833	GT:AD:DP:GQ:PL	1/1:0,3:3:9:74,9,0	0/0:.:10:1
NW_004764906.1	1071230	.	A	AG	25.18	PASS	AC=1;AF=0.25;AN=4;BaseQRankSum=0.00;ClippingRankSum=0.00;DP=13;ExcessHet=3.0103;FS=0.000;MLEAC=1;MLEAF=0.500;MQ=60.00;MQRankSum=0.00;QD=8.39;ReadPosRankSum=0.967;SOR=1.179	GT:AD:DP:GQ:PL	0/1:1,2:3:25:61,0,25	0/0:.:10:1
NW_004764906.1	1071265	.	G	C	45.71	PASS	AC=2;AF=0.5;AN=4;DP=13;ExcessHet=3.0103;FS=0.000;MLEAC=2;MLEAF=1.00;MQ=51.96;QD=15.24;SOR=2.833	GT:AD:DP:GQ:PL	0/0:.:10:1	1/1:0,3:3:9:72,9,0
NW_004764906.1	1071315	.	A	C	153.46	PASS	AC=2;AF=0.5;AN=4;DP=14;ExcessHet=3.0103;FS=0.000;MLEAC=2;MLEAF=1.00;MQ=60.00;QD=27.06;SOR=3.258	GT:AD:DP:GQ:PGT:PID:PL	0/0:.:10:1	1/1:0,4:4:12:1|1:1071315_A_C:180,12,0
NW_004764906.1	1071316	.	C	T	153.46	PASS	AC=2;AF=0.5;AN=4;DP=14;ExcessHet=3.0103;FS=0.000;MLEAC=2;MLEAF=1.00;MQ=60.00;QD=34.94;SOR=3.258	GT:AD:DP:GQ:PGT:PID:PL	0/0:.:10:1	1/1:0,4:4:12:1|1:1071315_A_C:180,12,0
NW_004764906.1	1071464	.	A	C	44.71	PASS	AC=2;AF=0.5;AN=4;DP=13;ExcessHet=3.0103;FS=0.000;MLEAC=2;MLEAF=1.00;MQ=60.00;QD=14.90;SOR=2.833	GT:AD:DP:GQ:PL	0/0:.:10:1	1/1:0,3:3:9:71,9,0
NW_004764906.1	1071882	.	A	G	21.20	PASS	AC=2;AF=0.5;AN=4;DP=12;ExcessHet=3.0103;FS=0.000;MLEAC=2;MLEAF=1.00;MQ=65.19;QD=10.60;SOR=2.303	GT:AD:DP:GQ:PL	0/0:.:10:1	1/1:0,2:2:6:47,6,0
NW_004764906.1	1075177	.	C	T	64.17	PASS	AC=2;AF=0.5;AN=4;DP=12;ExcessHet=3.0103;FS=0.000;MLEAC=2;MLEAF=1.00;MQ=52.51;QD=32.08;SOR=2.303	GT:AD:DP:GQ:PGT:PID:PL	0/0:.:10:1	1/1:0,2:2:6:1|1:1075159_A_ACAC:90,6,0
NW_004764906.1	1075190	.	G	A	64.17	PASS	AC=2;AF=0.5;AN=4;DP=12;ExcessHet=3.0103;FS=0.000;MLEAC=2;MLEAF=1.00;MQ=52.51;QD=32.08;SOR=2.303	GT:AD:DP:GQ:PGT:PID:PL	0/0:.:10:1	1/1:0,2:2:6:1|1:1075159_A_ACAC:90,6,0
NW_004764906.1	1075369	.	G	A	77.33	PASS	AC=2;AF=0.5;AN=4;DP=15;ExcessHet=3.0103;FS=0.000;MLEAC=2;MLEAF=1.00;MQ=54.77;QD=15.47;SOR=3.611	GT:AD:DP:GQ:PL	0/0:.:10:1	1/1:0,5:5:15:104,15,0
NW_004764906.1	1076116	.	G	A	20	PASS	AC=2;AF=0.5;AN=4;DP=11;ExcessHet=3.0103;FS=0.000;MLEAC=2;MLEAF=1.00;MQ=60.00;QD=20.00;SOR=1.609	GT:AD:DP:GQ:PGT:PID:PL	0/0:.:10:1	1/1:0,1:1:3:1|1:1076116_G_A:45,3,0
NW_004764906.1	1076123	.	A	G	20	PASS	AC=2;AF=0.5;AN=4;DP=11;ExcessHet=3.0103;FS=0.000;MLEAC=2;MLEAF=1.00;MQ=60.00;QD=20.00;SOR=1.609	GT:AD:DP:GQ:PGT:PID:PL	0/0:.:10:1	1/1:0,1:1:3:1|1:1076116_G_A:45,3,0
NW_004764906.1	1076957	.	T	A	23.19	PASS	AC=2;AF=0.5;AN=4;DP=12;ExcessHet=3.0103;FS=0.000;MLEAC=2;MLEAF=1.00;MQ=48.99;QD=11.60;SOR=2.303	GT:AD:DP:GQ:PL	0/0:.:10:1	1/1:0,2:2:6:49,6,0
NW_004764906.1	1077269	.	G	T	30.72	PASS	AC=2;AF=0.5;AN=4;DP=13;ExcessHet=3.0103;FS=0.000;MLEAC=2;MLEAF=1.00;MQ=60.00;QD=10.24;SOR=2.833	GT:AD:DP:GQ:PL	0/0:.:10:1	1/1:0,3:3:9:57,9,0
NW_004764906.1	1077417	.	A	T	21.20	PASS	AC=2;AF=0.5;AN=4;DP=12;ExcessHet=3.0103;FS=0.000;MLEAC=2;MLEAF=1.00;MQ=60.00;QD=10.60;SOR=2.303	GT:AD:DP:GQ:PL	0/0:.:10:1	1/1:0,2:2:6:47,6,0
NW_004764906.1	1077793	.	T	C	28.72	PASS	AC=2;AF=0.5;AN=4;DP=13;ExcessHet=3.0103;FS=0.000;MLEAC=2;MLEAF=1.00;MQ=51.96;QD=9.57;SOR=2.833	GT:AD:DP:GQ:PL	0/0:.:10:1	1/1:0,3:3:9:55,9,0
NW_004764906.1	1077826	.	A	G	21.20	PASS	AC=2;AF=0.5;AN=4;DP=12;ExcessHet=3.0103;FS=0.000;MLEAC=2;MLEAF=1.00;MQ=48.99;QD=10.60;SOR=2.303	GT:AD:DP:GQ:PL	0/0:.:10:1	1/1:0,2:2:6:47,6,0
NW_004764906.1	1078017	.	C	T	25.81	PASS	AC=2;AF=0.5;AN=4;DP=4;ExcessHet=0.7918;FS=0.000;MLEAC=3;MLEAF=0.750;MQ=60.00;QD=8.60;SOR=2.833	GT:AD:DP:GQ:PL	0/0:1,0:1:3:0,3,13	1/1:0,3:3:9:55,9,0
NW_004764906.1	1078688	.	T	A	49.19	PASS	AC=1;AF=0.25;AN=4;BaseQRankSum=-2.557e+00;ClippingRankSum=0.00;DP=43;ExcessHet=3.0103;FS=0.000;MLEAC=1;MLEAF=0.250;MQ=60.00;MQRankSum=0.00;QD=2.34;ReadPosRankSum=-1.341e+00;SOR=0.175	GT:AD:DP:GQ:PL	0/1:15,6:21:79:79,0,281	0/0:22,0:22:42:0,42,472
NW_004764906.1	1079585	.	T	C	22.23	PASS	AC=1;AF=0.25;AN=4;BaseQRankSum=-8.420e-01;ClippingRankSum=0.00;DP=16;ExcessHet=3.0103;FS=0.000;MLEAC=1;MLEAF=0.500;MQ=50.44;MQRankSum=0.431;QD=3.70;ReadPosRankSum=0.431;SOR=1.329	GT:AD:DP:GQ:PL	0/0:.:10:1	0/1:2,4:6:30:49,0,30
NW_004764906.1	1079627	.	TCAGCAG	T	233.50	PASS	AC=3;AF=0.75;AN=4;BaseQRankSum=0.319;ClippingRankSum=0.00;DP=8;ExcessHet=3.0103;FS=0.000;MLEAC=3;MLEAF=0.750;MQ=62.36;MQRankSum=0.674;QD=29.19;ReadPosRankSum=-1.150e+00;SOR=1.402	GT:AD:DP:GQ:PL	1/1:0,4:4:12:180,12,0	0/1:1,3:4:33:92,0,33
NW_004764906.1	1079977	.	A	C	89.42	PASS	AC=1;AF=0.25;AN=4;BaseQRankSum=-9.350e-01;ClippingRankSum=0.00;DP=7;ExcessHet=3.0103;FS=0.000;MLEAC=1;MLEAF=0.250;MQ=60.00;MQRankSum=0.00;QD=14.90;ReadPosRankSum=1.28;SOR=0.693	GT:AD:DP:GQ:PGT:PID:PL	0/1:3,3:6:75:0|1:1079977_A_C:117,0,75	0/0:1,0:1:3:.:.:0,3,24
NW_004764906.1	1079992	.	A	G	88.44	PASS	AC=1;AF=0.25;AN=4;BaseQRankSum=-6.740e-01;ClippingRankSum=0.00;DP=8;ExcessHet=3.0103;FS=0.000;MLEAC=1;MLEAF=0.250;MQ=60.00;MQRankSum=0.00;QD=14.74;ReadPosRankSum=0.674;SOR=0.693	GT:AD:DP:GQ:PGT:PID:PL	0/1:3,3:6:81:0|1:1079977_A_C:117,0,81	0/0:2,0:2:6:.:.:0,6,37
NW_004764906.1	1080888	.	G	A	20.21	PASS	AC=2;AF=0.5;AN=4;DP=12;ExcessHet=3.0103;FS=0.000;MLEAC=2;MLEAF=1.00;MQ=60.00;QD=10.11;SOR=2.303	GT:AD:DP:GQ:PL	1/1:0,2:2:6:46,6,0	0/0:.:10:1
NW_004764906.1	1081264	.	C	T	24.19	PASS	AC=2;AF=0.5;AN=4;DP=12;ExcessHet=3.0103;FS=0.000;MLEAC=2;MLEAF=1.00;MQ=48.99;QD=12.09;SOR=2.303	GT:AD:DP:GQ:PL	0/0:.:10:1	1/1:0,2:2:6:50,6,0
NW_004764906.1	1083762	.	A	C	21.20	PASS	AC=2;AF=0.5;AN=4;DP=12;ExcessHet=3.0103;FS=0.000;MLEAC=2;MLEAF=1.00;MQ=48.99;QD=10.60;SOR=2.303	GT:AD:DP:GQ:PL	0/0:.:10:1	1/1:0,2:2:6:47,6,0
NW_004764906.1	1086018	.	G	A	560.19	PASS	AC=3;AF=0.75;AN=4;BaseQRankSum=0.00;ClippingRankSum=0.00;DP=24;ExcessHet=3.0103;FS=0.000;MLEAC=3;MLEAF=0.750;MQ=62.22;MQRankSum=0.671;QD=23.34;ReadPosRankSum=-1.414e+00;SOR=4.091	GT:AD:DP:GQ:PL	1/1:0,12:12:36:338,36,0	0/1:2,10:12:47:252,0,47
NW_004764906.1	1086342	.	CA	C	41.42	PASS	AC=1;AF=0.25;AN=4;BaseQRankSum=0.00;ClippingRankSum=0.00;DP=15;ExcessHet=3.0103;FS=0.000;MLEAC=1;MLEAF=0.500;MQ=47.68;MQRankSum=0.00;QD=8.28;ReadPosRankSum=1.28;SOR=1.981	GT:AD:DP:GQ:PL	0/0:.:10:1	0/1:1,4:5:12:77,0,12
NW_004764906.1	1086780	.	G	GTT	251.99	PASS	AC=3;AF=0.75;AN=4;BaseQRankSum=-2.530e-01;ClippingRankSum=0.00;DP=9;ExcessHet=3.0103;FS=0.000;MLEAC=3;MLEAF=0.750;MQ=63.51;MQRankSum=0.842;QD=28.00;ReadPosRankSum=1.28;SOR=3.056	GT:AD:DP:GQ:PGT:PID:PL	0/1:1,4:5:11:0|1:1086780_G_GTT:126,0,11	1/1:0,4:4:14:1|1:1086780_G_GTT:164,14,0
NW_004764906.1	1086796	.	A	G	283.57	PASS	AC=3;AF=0.75;AN=4;BaseQRankSum=-9.670e-01;ClippingRankSum=0.00;DP=10;ExcessHet=3.0103;FS=0.000;MLEAC=3;MLEAF=0.750;MQ=66.18;MQRankSum=0.674;QD=28.36;ReadPosRankSum=0.674;SOR=3.258	GT:AD:DP:GQ:PGT:PID:PL	0/1:1,5:6:8:0|1:1086780_G_GTT:147,0,8	1/1:0,4:4:14:1|1:1086780_G_GTT:165,14,0
NW_004764906.1	1087073	.	A	T	1152.19	PASS	AC=3;AF=0.75;AN=4;BaseQRankSum=3.06;ClippingRankSum=0.00;DP=60;ExcessHet=3.0103;FS=0.000;MLEAC=3;MLEAF=0.750;MQ=60.00;MQRankSum=0.00;QD=19.20;ReadPosRankSum=2.30;SOR=3.334	GT:AD:DP:GQ:PGT:PID:PL	1/1:2,25:27:61:.:.:581,61,0	0/1:7,26:33:99:1|0:1087063_T_A:601,0,158
NW_004764906.1	1088608	.	A	G	56.04	PASS	AC=1;AF=0.25;AN=4;BaseQRankSum=-3.410e-01;ClippingRankSum=0.00;DP=19;ExcessHet=3.0103;FS=0.000;MLEAC=1;MLEAF=0.250;MQ=60.00;MQRankSum=0.00;QD=5.60;ReadPosRankSum=-7.690e-01;SOR=0.223	GT:AD:DP:GQ:PGT:PID:PL	0/1:7,3:10:84:0|1:1088608_A_G:84,0,318	0/0:9,0:9:4:.:.:0,4,186
NW_004764906.1	1088614	.	A	T	54.87	PASS	AC=1;AF=0.25;AN=4;BaseQRankSum=-2.287e+00;ClippingRankSum=0.00;DP=21;ExcessHet=3.9794;FS=0.000;MLEAC=2;MLEAF=0.500;MQ=60.00;MQRankSum=0.00;QD=5.49;ReadPosRankSum=0.728;SOR=0.105	GT:AD:DP:GQ:PGT:PID:PL	0/1:8,2:10:81:0|1:1088608_A_G:81,0,342	0/0:11,0:11:0:.:.:0,0,178
NW_004764906.1	1089071	.	C	A	43.20	PASS	AC=1;AF=0.25;AN=4;BaseQRankSum=2.66;ClippingRankSum=0.00;DP=21;ExcessHet=3.0103;FS=0.000;MLEAC=1;MLEAF=0.250;MQ=60.00;MQRankSum=0.00;QD=4.80;ReadPosRankSum=0.967;SOR=0.527	GT:AD:DP:GQ:PL	0/1:5,4:9:61:73,0,61	0/0:12,0:12:27:0,27,405
NW_004764906.1	1089290	.	G	A	45.28	PASS	AC=1;AF=0.25;AN=4;BaseQRankSum=0.712;ClippingRankSum=0.00;DP=34;ExcessHet=3.0103;FS=0.000;MLEAC=1;MLEAF=0.250;MQ=60.00;MQRankSum=0.00;QD=2.26;ReadPosRankSum=1.46;SOR=0.048	GT:AD:DP:GQ:PL	0/0:14,0:14:18:0,18,284	0/1:17,3:20:75:75,0,634
NW_004764906.1	1090821	.	T	C	147.87	PASS	AC=1;AF=0.25;AN=4;BaseQRankSum=-5.796e+00;ClippingRankSum=0.00;DP=85;ExcessHet=3.9794;FS=4.680;MLEAC=2;MLEAF=0.500;MQ=60.00;MQRankSum=0.00;QD=3.15;ReadPosRankSum=-8.400e-02;SOR=0.061	GT:AD:DP:GQ:PL	0/0:38,0:38:0:0,0,638	0/1:31,16:47:99:174,0,622
NW_004764906.1	1091064	.	T	G	27.87	PASS	AC=1;AF=0.25;AN=4;BaseQRankSum=-2.057e+00;ClippingRankSum=0.00;DP=16;ExcessHet=3.0103;FS=2.808;MLEAC=2;MLEAF=0.500;MQ=60.00;MQRankSum=0.00;QD=3.10;ReadPosRankSum=0.120;SOR=1.518	GT:AD:DP:GQ:PL	0/0:7,0:7:0:0,0,76	0/1:5,4:9:54:54,0,101
NW_004764906.1	1091737	.	G	A	70.87	PASS	AC=1;AF=0.25;AN=4;BaseQRankSum=2.92;ClippingRankSum=0.00;DP=40;ExcessHet=3.9794;FS=0.000;MLEAC=2;MLEAF=0.500;MQ=60.00;MQRankSum=0.00;QD=3.73;ReadPosRankSum=0.728;SOR=0.223	GT:AD:DP:GQ:PGT:PID:PL	0/1:16,3:19:97:0|1:1091737_G_A:97,0,671	0/0:21,0:21:0:.:.:0,0,344
NW_004764906.1	1091746	.	T	A	64.22	PASS	AC=1;AF=0.25;AN=4;BaseQRankSum=0.589;ClippingRankSum=0.00;DP=46;ExcessHet=3.0103;FS=0.000;MLEAC=1;MLEAF=0.250;MQ=60.00;MQRankSum=0.00;QD=2.92;ReadPosRankSum=1.28;SOR=0.269	GT:AD:DP:GQ:PGT:PID:PL	0/1:18,4:22:94:0|1:1091737_G_A:94,0,693	0/0:24,0:24:22:.:.:0,22,483
NW_004764906.1	1091797	.	A	T	162.19	PASS	AC=1;AF=0.25;AN=4;BaseQRankSum=1.86;ClippingRankSum=0.00;DP=42;ExcessHet=3.0103;FS=0.000;MLEAC=1;MLEAF=0.250;MQ=60.00;MQRankSum=0.00;QD=7.05;ReadPosRankSum=0.308;SOR=0.095	GT:AD:DP:GQ:PGT:PID:PL	0/0:19,0:19:32:.:.:0,32,410	0/1:18,5:23:99:0|1:1091797_A_T:192,0,837
NW_004764906.1	1092764	.	C	T	23.04	PASS	AC=1;AF=0.25;AN=4;BaseQRankSum=2.19;ClippingRankSum=0.00;DP=24;ExcessHet=3.0103;FS=3.680;MLEAC=1;MLEAF=0.250;MQ=60.00;MQRankSum=0.00;QD=3.29;ReadPosRankSum=1.01;SOR=0.086	GT:AD:DP:GQ:PL	0/1:4,3:7:52:52,0,70	0/0:17,0:17:8:0,8,302
NW_004764906.1	1203062	.	G	C	128.22	PASS	AC=2;AF=0.5;AN=4;DP=18;ExcessHet=3.0103;FS=0.000;MLEAC=2;MLEAF=1.00;MQ=60.00;QD=16.03;SOR=4.407	GT:AD:DP:GQ:PL	0/0:.:10:1	1/1:0,8:8:23:155,23,0
NW_004764906.1	1208424	.	A	G	21.20	PASS	AC=2;AF=0.5;AN=4;DP=12;ExcessHet=3.0103;FS=0.000;MLEAC=2;MLEAF=1.00;MQ=53.23;QD=10.60;SOR=2.303	GT:AD:DP:GQ:PL	1/1:0,2:2:6:47,6,0	0/0:.:10:1
NW_004764907.1	9958	.	T	A	23.19	PASS	AC=2;AF=0.5;AN=4;DP=12;ExcessHet=3.0103;FS=0.000;MLEAC=2;MLEAF=1.00;MQ=48.99;QD=11.60;SOR=0.693	GT:AD:DP:GQ:PL	0/0:.:10:1	1/1:0,2:2:6:49,6,0
NW_004764908.1	10364	.	A	T	64.17	PASS	AC=2;AF=0.5;AN=4;DP=12;ExcessHet=3.0103;FS=0.000;MLEAC=2;MLEAF=1.00;MQ=60.00;QD=32.08;SOR=2.303	GT:AD:DP:GQ:PGT:PID:PL	0/0:.:10:1	1/1:0,2:2:6:1|1:10364_A_T:90,6,0
NW_004764908.1	10371	.	C	T	64.17	PASS	AC=2;AF=0.5;AN=4;DP=12;ExcessHet=3.0103;FS=0.000;MLEAC=2;MLEAF=1.00;MQ=60.00;QD=32.08;SOR=2.303	GT:AD:DP:GQ:PGT:PID:PL	0/0:.:10:1	1/1:0,2:2:6:1|1:10364_A_T:90,6,0
NW_004764908.1	38041	.	ATT	A	23.80	PASS	AC=2;AF=0.5;AN=4;DP=4;ExcessHet=0.7918;FS=0.000;MLEAC=2;MLEAF=0.500;MQ=65.19;QD=11.90;SOR=2.303	GT:AD:DP:GQ:PL	0/0:2,0:2:6:0,6,41	1/1:0,2:2:6:63,6,0
NW_004764908.1	38308	.	G	A	977.19	PASS	AC=3;AF=0.75;AN=4;BaseQRankSum=-1.222e+00;ClippingRankSum=0.00;DP=52;ExcessHet=3.0103;FS=0.000;MLEAC=3;MLEAF=0.750;MQ=60.00;MQRankSum=0.00;QD=18.79;ReadPosRankSum=1.37;SOR=0.770	GT:AD:DP:GQ:PGT:PID:PL	0/1:25,9:34:99:0|1:38308_G_A:257,0,931	1/1:0,18:18:54:.:.:750,54,0
NW_004764908.1	38325	.	T	TTGGG	898.15	PASS	AC=3;AF=0.75;AN=4;BaseQRankSum=2.28;ClippingRankSum=0.00;DP=40;ExcessHet=3.0103;FS=0.000;MLEAC=2;MLEAF=0.500;MQ=60.00;MQRankSum=0.00;QD=24.27;ReadPosRankSum=-2.447e+00;SOR=0.520	GT:AD:DP:GQ:PGT:PID:PL	0/1:22,9:31:99:0|1:38308_G_A:266,0,918	1/1:0,6:9:47:.:.:595,47,0
NW_004764908.1	38368	.	G	GCGA	209.50	PASS	AC=3;AF=0.75;AN=4;BaseQRankSum=-1.890e-01;ClippingRankSum=0.00;DP=20;ExcessHet=3.0103;FS=0.000;MLEAC=3;MLEAF=0.750;MQ=60.00;MQRankSum=0.00;QD=10.47;ReadPosRankSum=2.34;SOR=0.197	GT:AD:DP:GQ:PGT:PID:PL	0/1:14,3:17:99:0|1:38368_G_GCGA:104,0,554	1/1:0,3:3:12:1|1:38368_G_GCGA:144,12,0
NW_004764908.1	38371	.	G	GGGGT	274.37	PASS	AC=3;AF=0.75;AN=4;BaseQRankSum=0.00;ClippingRankSum=0.00;DP=24;ExcessHet=3.0103;FS=0.000;MLEAC=3;MLEAF=0.750;MQ=60.00;MQRankSum=0.00;QD=11.43;ReadPosRankSum=0.232;SOR=0.430	GT:AD:DP:GQ:PGT:PID:PL	0/1:14,5:19:99:0|1:38368_G_GCGA:145,0,548	1/1:0,5:5:14:1|1:38368_G_GCGA:168,14,0
NW_004764908.1	38405	.	T	TACA	753.16	PASS	AC=3;AF=0.75;AN=4;BaseQRankSum=0.069;ClippingRankSum=0.00;DP=30;ExcessHet=3.0103;FS=0.000;MLEAC=3;MLEAF=0.750;MQ=60.00;MQRankSum=0.00;QD=25.11;ReadPosRankSum=2.76;SOR=1.329	GT:AD:DP:GQ:PGT:PID:PL	0/1:11,10:21:99:0|1:38405_T_TACA:387,0,432	1/1:0,9:9:27:1|1:38405_T_TACA:405,27,0
NW_004764908.1	38407	.	C	T	762.20	PASS	AC=3;AF=0.75;AN=4;BaseQRankSum=-9.530e-01;ClippingRankSum=0.00;DP=30;ExcessHet=3.0103;FS=0.000;MLEAC=3;MLEAF=0.750;MQ=60.00;MQRankSum=0.00;QD=25.41;ReadPosRankSum=3.29;SOR=1.329	GT:AD:DP:GQ:PGT:PID:PL	0/1:11,10:21:99:0|1:38405_T_TACA:387,0,432	1/1:0,9:9:27:1|1:38405_T_TACA:405,27,0
NW_004764908.1	38451	.	A	T	134.19	PASS	AC=1;AF=0.25;AN=4;BaseQRankSum=1.08;ClippingRankSum=0.00;DP=51;ExcessHet=3.0103;FS=0.000;MLEAC=1;MLEAF=0.250;MQ=60.00;MQRankSum=0.00;QD=5.59;ReadPosRankSum=-2.052e+00;SOR=0.430	GT:AD:DP:GQ:PL	0/0:27,0:27:78:0,78,1170	0/1:14,10:24:99:164,0,260
NW_004764908.1	38456	.	A	C	937.19	PASS	AC=3;AF=0.75;AN=4;BaseQRankSum=-2.066e+00;ClippingRankSum=0.00;DP=50;ExcessHet=3.0103;FS=0.000;MLEAC=3;MLEAF=0.750;MQ=60.00;MQRankSum=0.00;QD=18.74;ReadPosRankSum=-8.020e-01;SOR=1.958	GT:AD:DP:GQ:PL	0/1:14,13:27:99:227,0,232	1/1:0,23:23:75:740,75,0
NW_004764908.1	38746	.	T	G	652.19	PASS	AC=3;AF=0.75;AN=4;BaseQRankSum=1.04;ClippingRankSum=0.00;DP=57;ExcessHet=3.0103;FS=0.000;MLEAC=3;MLEAF=0.750;MQ=61.87;MQRankSum=3.01;QD=11.44;ReadPosRankSum=-2.600e-01;SOR=0.457	GT:AD:DP:GQ:PL	0/1:22,14:36:99:214,0,352	1/1:0,21:21:62:468,62,0
NW_004764908.1	38789	.	G	GTTA	1351.15	PASS	AC=3;AF=0.75;AN=4;BaseQRankSum=-1.604e+00;ClippingRankSum=0.00;DP=49;ExcessHet=3.0103;FS=0.000;MLEAC=3;MLEAF=0.750;MQ=64.83;MQRankSum=5.03;QD=27.57;ReadPosRankSum=-8.600e-02;SOR=1.225	GT:AD:DP:GQ:PGT:PID:PL	0/1:19,11:30:99:0|1:38789_G_GTTA:441,0,806	1/1:0,19:19:69:1|1:38789_G_GTTA:949,69,0
NW_004764908.1	38796	.	C	T	1354.19	PASS	AC=3;AF=0.75;AN=4;BaseQRankSum=-6.250e-01;ClippingRankSum=0.00;DP=57;ExcessHet=3.0103;FS=0.000;MLEAC=3;MLEAF=0.750;MQ=64.75;MQRankSum=4.45;QD=23.76;ReadPosRankSum=-4.580e-01;SOR=1.453	GT:AD:DP:GQ:PGT:PID:PL	0/1:20,14:34:99:0|1:38789_G_GTTA:435,0,854	1/1:0,23:23:69:1|1:38789_G_GTTA:949,69,0
NW_004764908.1	38969	.	A	T	71.19	PASS	AC=1;AF=0.25;AN=4;BaseQRankSum=1.51;ClippingRankSum=0.00;DP=31;ExcessHet=3.0103;FS=0.000;MLEAC=1;MLEAF=0.250;MQ=60.00;MQRankSum=0.00;QD=4.45;ReadPosRankSum=0.348;SOR=0.340	GT:AD:DP:GQ:PL	0/0:15,0:15:42:0,42,630	0/1:10,6:16:99:101,0,169
NW_004764908.1	38989	.	C	T	151.19	PASS	AC=1;AF=0.25;AN=4;BaseQRankSum=0.387;ClippingRankSum=0.00;DP=36;ExcessHet=3.0103;FS=0.000;MLEAC=1;MLEAF=0.250;MQ=60.00;MQRankSum=0.00;QD=10.08;ReadPosRankSum=-6.920e-01;SOR=1.112	GT:AD:DP:GQ:PL	0/1:6,9:15:94:181,0,94	0/0:21,0:21:54:0,54,810
NW_004764908.1	39280	.	T	C	1306.19	PASS	AC=3;AF=0.75;AN=4;BaseQRankSum=1.80;ClippingRankSum=0.00;DP=48;ExcessHet=3.0103;FS=4.771;MLEAC=3;MLEAF=0.750;MQ=60.00;MQRankSum=0.00;QD=27.21;ReadPosRankSum=1.34;SOR=2.891	GT:AD:DP:GQ:PGT:PID:PL	0/1:16,11:27:99:0|1:39280_T_C:414,0,619	1/1:0,21:21:63:1|1:39280_T_C:922,63,0
NW_004764908.1	39282	.	G	A	1306.19	PASS	AC=3;AF=0.75;AN=4;BaseQRankSum=4.90;ClippingRankSum=0.00;DP=48;ExcessHet=3.0103;FS=4.771;MLEAC=3;MLEAF=0.750;MQ=60.00;MQRankSum=0.00;QD=27.21;ReadPosRankSum=1.33;SOR=2.891	GT:AD:DP:GQ:PGT:PID:PL	0/1:16,11:27:99:0|1:39280_T_C:414,0,619	1/1:0,21:21:63:1|1:39280_T_C:922,63,0
NW_004764908.1	39775	.	G	A	99.19	PASS	AC=1;AF=0.25;AN=4;BaseQRankSum=1.59;ClippingRankSum=0.00;DP=37;ExcessHet=3.0103;FS=0.000;MLEAC=1;MLEAF=0.250;MQ=60.00;MQRankSum=0.00;QD=5.51;ReadPosRankSum=1.82;SOR=0.512	GT:AD:DP:GQ:PL	0/1:10,8:18:99:129,0,186	0/0:19,0:19:48:0,48,720
NW_004764908.1	40125	.	C	G	187.19	PASS	AC=1;AF=0.25;AN=4;BaseQRankSum=-3.805e+00;ClippingRankSum=0.00;DP=42;ExcessHet=3.0103;FS=0.000;MLEAC=1;MLEAF=0.250;MQ=60.00;MQRankSum=0.00;QD=8.14;ReadPosRankSum=1.73;SOR=0.776	GT:AD:DP:GQ:PL	0/1:11,12:23:99:217,0,204	0/0:19,0:19:33:0,33,392
NW_004764908.1	58413	.	A	C	21.20	PASS	AC=2;AF=0.5;AN=4;DP=12;ExcessHet=3.0103;FS=0.000;MLEAC=2;MLEAF=1.00;MQ=60.00;QD=10.60;SOR=2.303	GT:AD:DP:GQ:PL	1/1:0,2:2:6:47,6,0	0/0:.:10:1
NW_004764908.1	78800	.	C	G	204.21	PASS	AC=3;AF=0.75;AN=4;BaseQRankSum=1.38;ClippingRankSum=0.00;DP=13;ExcessHet=3.0103;FS=0.000;MLEAC=3;MLEAF=0.750;MQ=60.00;MQRankSum=0.00;QD=15.71;ReadPosRankSum=0.431;SOR=2.833	GT:AD:DP:GQ:PL	0/1:2,2:4:33:35,0,33	1/1:0,9:9:26:199,26,0
NW_004764908.1	92997	.	G	A	102.19	PASS	AC=1;AF=0.25;AN=4;BaseQRankSum=3.62;ClippingRankSum=0.00;DP=28;ExcessHet=3.0103;FS=0.000;MLEAC=1;MLEAF=0.250;MQ=60.00;MQRankSum=0.00;QD=7.30;ReadPosRankSum=-1.633e+00;SOR=0.693	GT:AD:DP:GQ:PL	0/1:7,7:14:99:132,0,104	0/0:14,0:14:42:0,42,325
NW_004764908.1	93048	.	A	G	64.19	PASS	AC=1;AF=0.25;AN=4;BaseQRankSum=-3.588e+00;ClippingRankSum=0.00;DP=29;ExcessHet=3.0103;FS=0.000;MLEAC=1;MLEAF=0.250;MQ=60.00;MQRankSum=0.00;QD=4.58;ReadPosRankSum=-6.730e-01;SOR=0.473	GT:AD:DP:GQ:PL	0/0:15,0:15:39:0,39,585	0/1:8,6:14:94:94,0,156
NW_004764908.1	93081	.	G	A	169.19	PASS	AC=1;AF=0.25;AN=4;BaseQRankSum=-3.939e+00;ClippingRankSum=0.00;DP=31;ExcessHet=3.0103;FS=0.000;MLEAC=1;MLEAF=0.250;MQ=60.00;MQRankSum=0.00;QD=9.95;ReadPosRankSum=-8.560e-01;SOR=1.371	GT:AD:DP:GQ:PL	0/1:6,11:17:91:199,0,91	0/0:14,0:14:42:0,42,312
NW_004764908.1	106136	.	T	C	21.20	PASS	AC=2;AF=0.5;AN=4;DP=12;ExcessHet=3.0103;FS=0.000;MLEAC=2;MLEAF=1.00;MQ=48.99;QD=10.60;SOR=2.303	GT:AD:DP:GQ:PL	0/0:.:10:1	1/1:0,2:2:6:47,6,0
NW_004764908.1	106149	.	C	A	23.19	PASS	AC=2;AF=0.5;AN=4;DP=12;ExcessHet=3.0103;FS=0.000;MLEAC=2;MLEAF=1.00;MQ=48.99;QD=11.60;SOR=2.303	GT:AD:DP:GQ:PL	0/0:.:10:1	1/1:0,2:2:6:49,6,0
NW_004764908.1	133928	.	T	C	44.71	PASS	AC=2;AF=0.5;AN=4;DP=13;ExcessHet=3.0103;FS=0.000;MLEAC=2;MLEAF=1.00;MQ=60.00;QD=14.90;SOR=2.833	GT:AD:DP:GQ:PL	0/0:.:10:1	1/1:0,3:3:9:71,9,0
NW_004764908.1	134866	.	G	A	20.21	PASS	AC=2;AF=0.5;AN=4;DP=12;ExcessHet=3.0103;FS=0.000;MLEAC=2;MLEAF=1.00;MQ=60.00;QD=10.11;SOR=2.303	GT:AD:DP:GQ:PL	1/1:0,2:2:6:46,6,0	0/0:.:10:1
NW_004764908.1	176812	.	A	G	51.17	PASS	AC=2;AF=0.5;AN=4;DP=12;ExcessHet=3.0103;FS=0.000;MLEAC=2;MLEAF=1.00;MQ=60.00;QD=25.58;SOR=2.303	GT:AD:DP:GQ:PGT:PID:PL	1/1:0,2:2:6:1|1:176812_A_G:77,6,0	0/0:.:10:1
NW_004764908.1	176816	.	A	C	51.17	PASS	AC=2;AF=0.5;AN=4;DP=12;ExcessHet=3.0103;FS=0.000;MLEAC=2;MLEAF=1.00;MQ=60.00;QD=25.58;SOR=2.303	GT:AD:DP:GQ:PGT:PID:PL	1/1:0,2:2:6:1|1:176812_A_G:77,6,0	0/0:.:10:1
NW_004764908.1	223708	.	T	A	47.71	PASS	AC=2;AF=0.5;AN=4;DP=13;ExcessHet=3.0103;FS=0.000;MLEAC=2;MLEAF=1.00;MQ=60.00;QD=15.90;SOR=2.833	GT:AD:DP:GQ:PL	1/1:0,3:3:9:74,9,0	0/0:.:10:1
NW_004764908.1	223721	.	T	A	44.71	PASS	AC=2;AF=0.5;AN=4;DP=13;ExcessHet=3.0103;FS=0.000;MLEAC=2;MLEAF=1.00;MQ=60.00;QD=14.90;SOR=2.833	GT:AD:DP:GQ:PL	1/1:0,3:3:9:71,9,0	0/0:.:10:1
NW_004764908.1	240321	.	A	T	23.19	PASS	AC=2;AF=0.5;AN=4;DP=12;ExcessHet=3.0103;FS=0.000;MLEAC=2;MLEAF=1.00;MQ=48.99;QD=11.60;SOR=2.303	GT:AD:DP:GQ:PL	0/0:.:10:1	1/1:0,2:2:6:49,6,0
NW_004764908.1	282023	.	G	A	46.71	PASS	AC=2;AF=0.5;AN=4;DP=13;ExcessHet=3.0103;FS=0.000;MLEAC=2;MLEAF=1.00;MQ=46.48;QD=15.57;SOR=2.833	GT:AD:DP:GQ:PL	0/0:.:10:1	1/1:0,3:3:9:73,9,0
NW_004764908.1	282342	.	C	A	64.17	PASS	AC=2;AF=0.5;AN=4;DP=12;ExcessHet=3.0103;FS=0.000;MLEAC=2;MLEAF=1.00;MQ=60.00;QD=32.08;SOR=2.303	GT:AD:DP:GQ:PGT:PID:PL	0/0:.:10:1	1/1:0,2:2:6:1|1:282342_C_A:90,6,0
NW_004764908.1	282347	.	T	G	64.17	PASS	AC=2;AF=0.5;AN=4;DP=12;ExcessHet=3.0103;FS=0.000;MLEAC=2;MLEAF=1.00;MQ=60.00;QD=32.08;SOR=2.303	GT:AD:DP:GQ:PGT:PID:PL	0/0:.:10:1	1/1:0,2:2:6:1|1:282342_C_A:90,6,0
NW_004764908.1	311957	.	C	T	44.71	PASS	AC=2;AF=0.5;AN=4;DP=13;ExcessHet=3.0103;FS=0.000;MLEAC=2;MLEAF=1.00;MQ=51.96;QD=14.90;SOR=2.833	GT:AD:DP:GQ:PL	0/0:.:10:1	1/1:0,3:3:9:71,9,0
NW_004764909.1	2378	.	G	T	108.87	PASS	AC=1;AF=0.25;AN=4;BaseQRankSum=-1.068e+00;ClippingRankSum=0.00;DP=15;ExcessHet=3.0103;FS=0.000;MLEAC=2;MLEAF=0.500;MQ=60.00;MQRankSum=0.00;QD=13.61;ReadPosRankSum=0.697;SOR=0.693	GT:AD:DP:GQ:PGT:PID:PL	0/1:4,4:8:99:0|1:2378_G_T:135,0,135	0/0:7,0:7:0:.:.:0,0,62
NW_004764909.1	2402	.	A	C	162.54	PASS	AC=1;AF=0.25;AN=4;BaseQRankSum=-2.017e+00;ClippingRankSum=0.00;DP=14;ExcessHet=3.0103;FS=0.000;MLEAC=1;MLEAF=0.250;MQ=69.28;MQRankSum=0.00;QD=16.25;ReadPosRankSum=0.298;SOR=0.307	GT:AD:DP:GQ:PGT:PID:PL	0/1:5,5:10:99:0|1:2378_G_T:192,0,216	0/0:4,0:4:12:.:.:0,12,84
NW_004764909.1	2793	.	G	A	31.46	PASS	AC=1;AF=0.25;AN=4;BaseQRankSum=0.842;ClippingRankSum=0.00;DP=9;ExcessHet=3.0103;FS=0.000;MLEAC=2;MLEAF=0.500;MQ=60.00;MQRankSum=0.00;QD=6.29;ReadPosRankSum=0.253;SOR=1.022	GT:AD:DP:GQ:PL	0/1:2,3:5:19:57,0,19	0/0:4,0:4:0:0,0,5
NW_004764909.1	2947	.	T	C	27.20	PASS	AC=1;AF=0.25;AN=4;BaseQRankSum=-2.450e+00;ClippingRankSum=0.00;DP=18;ExcessHet=3.0103;FS=0.000;MLEAC=1;MLEAF=0.500;MQ=51.17;MQRankSum=0.00;QD=3.40;ReadPosRankSum=1.28;SOR=0.693	GT:AD:DP:GQ:PL	0/0:.:10:1	0/1:4,4:8:54:54,0,76
NW_004764909.1	4954	.	G	A	160.62	PASS	AC=3;AF=0.75;AN=4;BaseQRankSum=2.37;ClippingRankSum=0.00;DP=15;ExcessHet=3.0103;FS=0.000;MLEAC=3;MLEAF=0.750;MQ=60.00;MQRankSum=0.00;QD=10.71;ReadPosRankSum=1.61;SOR=1.112	GT:AD:DP:GQ:PL	1/1:1,6:7:11:139,11,0	0/1:5,3:8:51:51,0,80
NW_004764909.1	5254	.	G	A	139.94	PASS	AC=1;AF=0.25;AN=4;BaseQRankSum=-4.470e-01;ClippingRankSum=0.00;DP=17;ExcessHet=3.0103;FS=0.000;MLEAC=2;MLEAF=0.500;MQ=60.00;MQRankSum=0.00;QD=12.72;ReadPosRankSum=-6.600e-01;SOR=1.179	GT:AD:DP:GQ:PL	0/0:6,0:6:0:0,0,54	0/1:2,9:11:15:166,0,15
NW_004764909.1	5281	.	A	G	127.44	PASS	AC=1;AF=0.25;AN=4;BaseQRankSum=-3.490e-01;ClippingRankSum=0.00;DP=14;ExcessHet=3.0103;FS=0.000;MLEAC=1;MLEAF=0.250;MQ=60.00;MQRankSum=0.00;QD=11.59;ReadPosRankSum=-2.850e-01;SOR=1.802	GT:AD:DP:GQ:PL	0/0:3,0:3:6:0,6,90	0/1:3,8:11:38:156,0,38
NW_004764909.1	5642	.	A	C	450.71	PASS	AC=3;AF=0.75;AN=4;BaseQRankSum=-9.980e-01;ClippingRankSum=0.00;DP=23;ExcessHet=3.0103;FS=0.000;MLEAC=3;MLEAF=0.750;MQ=60.00;MQRankSum=0.00;QD=19.60;ReadPosRankSum=1.90;SOR=2.030	GT:AD:DP:GQ:PGT:PID:PL	0/1:5,7:12:84:.:.:102,0,84	1/1:1,10:11:5:1|1:5642_A_C:377,5,0
NW_004764909.1	6080	.	T	C	53.87	PASS	AC=1;AF=0.25;AN=4;BaseQRankSum=-1.981e+00;ClippingRankSum=0.00;DP=13;ExcessHet=3.0103;FS=0.000;MLEAC=2;MLEAF=0.500;MQ=60.00;MQRankSum=0.00;QD=7.70;ReadPosRankSum=-1.465e+00;SOR=1.609	GT:AD:DP:GQ:PL	0/0:6,0:6:0:0,0,99	0/1:2,5:7:29:80,0,29
NW_004764909.1	6116	.	T	A	48.87	PASS	AC=1;AF=0.25;AN=4;BaseQRankSum=0.674;ClippingRankSum=0.00;DP=13;ExcessHet=3.0103;FS=0.000;MLEAC=2;MLEAF=0.500;MQ=60.00;MQRankSum=0.00;QD=6.11;ReadPosRankSum=0.272;SOR=0.693	GT:AD:DP:GQ:PL	0/0:5,0:5:0:0,0,74	0/1:4,4:8:60:75,0,60
NW_004764909.1	6542	.	C	T	21.90	PASS	AC=1;AF=0.25;AN=4;BaseQRankSum=-1.068e+00;ClippingRankSum=0.00;DP=16;ExcessHet=3.0103;FS=0.000;MLEAC=2;MLEAF=0.500;MQ=60.00;MQRankSum=0.00;QD=3.13;ReadPosRankSum=-1.465e+00;SOR=0.223	GT:AD:DP:GQ:PGT:PID:PL	0/0:9,0:9:0:.:.:0,0,34	0/1:5,2:7:48:0|1:6520_A_T:48,0,204
NW_004764909.1	6861	.	G	A	297.87	PASS	AC=1;AF=0.25;AN=4;BaseQRankSum=3.09;ClippingRankSum=0.00;DP=22;ExcessHet=3.0103;FS=0.000;MLEAC=2;MLEAF=0.500;MQ=60.00;MQRankSum=0.00;QD=24.82;ReadPosRankSum=0.718;SOR=1.445	GT:AD:DP:GQ:PGT:PID:PL	0/1:4,8:12:99:0|1:6861_G_A:324,0,144	0/0:10,0:10:0:.:.:0,0,132
NW_004764909.1	6862	.	C	T	297.87	PASS	AC=1;AF=0.25;AN=4;BaseQRankSum=2.57;ClippingRankSum=0.00;DP=22;ExcessHet=3.0103;FS=0.000;MLEAC=2;MLEAF=0.500;MQ=60.00;MQRankSum=0.00;QD=24.82;ReadPosRankSum=1.03;SOR=1.445	GT:AD:DP:GQ:PGT:PID:PL	0/1:4,8:12:99:0|1:6861_G_A:324,0,144	0/0:10,0:10:0:.:.:0,0,132
NW_004764909.1	22271	.	T	C	420.24	PASS	AC=3;AF=0.75;AN=4;BaseQRankSum=-1.471e+00;ClippingRankSum=0.00;DP=27;ExcessHet=3.0103;FS=0.000;MLEAC=3;MLEAF=0.750;MQ=60.40;MQRankSum=0.00;QD=15.56;ReadPosRankSum=1.53;SOR=2.753	GT:AD:DP:GQ:PL	0/1:4,8:12:99:143,0,134	1/1:1,14:15:20:307,20,0
NW_004764909.1	22501	.	G	GAAA	699.16	PASS	AC=3;AF=0.75;AN=4;DP=27;ExcessHet=3.0103;FS=0.000;MLEAC=2;MLEAF=0.500;MQ=64.48;QD=28.64;SOR=6.666	GT:AD:DP:GQ:PL	0/1:0,2:6:18:39,0,18	1/1:0,17:21:47:610,47,0
NW_004764909.1	22584	.	G	C	586.38	PASS	AC=3;AF=0.75;AN=4;BaseQRankSum=2.38;ClippingRankSum=0.00;DP=29;ExcessHet=3.0103;FS=0.000;MLEAC=3;MLEAF=0.750;MQ=60.00;MQRankSum=0.00;QD=20.22;ReadPosRankSum=-1.888e+00;SOR=4.479	GT:AD:DP:GQ:PL	0/1:2,11:13:8:235,0,8	1/1:0,16:16:48:380,48,0
NW_004764909.1	23044	.	G	A	377.47	PASS	AC=3;AF=0.75;AN=4;BaseQRankSum=2.29;ClippingRankSum=0.00;DP=22;ExcessHet=3.0103;FS=0.000;MLEAC=3;MLEAF=0.750;MQ=60.00;MQRankSum=0.00;QD=17.16;ReadPosRankSum=0.590;SOR=3.258	GT:AD:DP:GQ:PL	0/1:2,8:10:60:169,0,60	1/1:1,11:12:13:238,13,0
NW_004764909.1	23209	.	G	A	274.20	PASS	AC=3;AF=0.75;AN=4;BaseQRankSum=0.765;ClippingRankSum=0.00;DP=18;ExcessHet=3.0103;FS=6.532;MLEAC=3;MLEAF=0.750;MQ=60.00;MQRankSum=0.00;QD=15.23;ReadPosRankSum=-2.655e+00;SOR=4.047	GT:AD:DP:GQ:PL	0/1:4,5:9:67:92,0,67	1/1:0,9:9:27:212,27,0
NW_004764909.1	25295	.	G	A	85.84	PASS	AC=1;AF=0.25;AN=4;BaseQRankSum=4.08;ClippingRankSum=0.00;DP=62;ExcessHet=3.0103;FS=14.239;MLEAC=1;MLEAF=0.250;MQ=60.00;MQRankSum=0.00;QD=3.07;ReadPosRankSum=0.245;SOR=2.802	GT:AD:DP:GQ:PL	0/1:20,8:28:99:113,0,381	0/0:34,0:34:2:0,2,583
NW_004764909.1	27200	.	A	T	1330.20	PASS	AC=3;AF=0.75;AN=4;BaseQRankSum=-1.417e+00;ClippingRankSum=0.00;DP=72;ExcessHet=3.0103;FS=16.320;MLEAC=3;MLEAF=0.750;MQ=60.00;MQRankSum=0.00;QD=18.47;ReadPosRankSum=0.083;SOR=3.279	GT:AD:DP:GQ:PL	0/1:6,24:30:29:461,0,29	1/1:1,41:42:99:899,100,0
NW_004764909.1	27296	.	T	A	102.41	PASS	AC=1;AF=0.25;AN=4;BaseQRankSum=-1.140e-01;ClippingRankSum=0.00;DP=25;ExcessHet=3.0103;FS=2.632;MLEAC=1;MLEAF=0.250;MQ=60.00;MQRankSum=0.00;QD=8.53;ReadPosRankSum=-9.400e-02;SOR=1.492	GT:AD:DP:GQ:PGT:PID:PL	0/1:8,4:12:99:0|1:27296_T_A:132,0,276	0/0:13,0:13:14:.:.:0,14,278
NW_004764909.1	27315	.	T	A	102.24	PASS	AC=1;AF=0.25;AN=4;BaseQRankSum=-1.290e-01;ClippingRankSum=0.00;DP=27;ExcessHet=3.0103;FS=2.398;MLEAC=1;MLEAF=0.250;MQ=60.00;MQRankSum=0.00;QD=8.52;ReadPosRankSum=0.084;SOR=1.609	GT:AD:DP:GQ:PGT:PID:PL	0/1:8,4:12:99:0|1:27296_T_A:132,0,274	0/0:15,0:15:20:.:.:0,20,295
NW_004764909.1	27383	.	G	A	656.19	PASS	AC=3;AF=0.75;AN=4;BaseQRankSum=-1.070e-01;ClippingRankSum=0.00;DP=24;ExcessHet=3.0103;FS=3.203;MLEAC=3;MLEAF=0.750;MQ=60.00;MQRankSum=0.00;QD=27.34;ReadPosRankSum=0.990;SOR=0.411	GT:AD:DP:GQ:PGT:PID:PL	1/1:0,11:11:32:1|1:27359_A_G:298,32,0	0/1:2,11:13:45:.:.:388,0,45
NW_004764909.1	27515	.	A	G	101.26	PASS	AC=2;AF=0.5;AN=4;DP=16;ExcessHet=3.0103;FS=0.000;MLEAC=2;MLEAF=1.00;MQ=55.55;QD=16.88;SOR=3.912	GT:AD:DP:GQ:PL	1/1:0,6:6:18:128,18,0	0/0:.:10:1
NW_004764909.1	27731	.	T	A	222.85	PASS	AC=3;AF=0.75;AN=4;BaseQRankSum=0.566;ClippingRankSum=0.00;DP=12;ExcessHet=3.0103;FS=0.000;MLEAC=4;MLEAF=1.00;MQ=60.00;MQRankSum=0.00;QD=18.57;ReadPosRankSum=0.366;SOR=0.818	GT:AD:DP:GQ:PL	0/1:1,6:7:2:121,0,2	1/1:0,5:5:15:128,15,0
NW_004764909.1	27901	.	G	A	92.33	PASS	AC=2;AF=0.5;AN=4;DP=15;ExcessHet=3.0103;FS=0.000;MLEAC=2;MLEAF=1.00;MQ=54.77;QD=18.47;SOR=3.611	GT:AD:DP:GQ:PL	0/0:.:10:1	1/1:0,5:5:15:119,15,0
NW_004764909.1	27923	.	G	T	93.91	PASS	AC=2;AF=0.5;AN=4;DP=6;ExcessHet=0.7918;FS=0.000;MLEAC=3;MLEAF=0.750;MQ=60.00;QD=18.78;SOR=3.611	GT:AD:DP:GQ:PL	0/0:1,0:1:3:0,3,16	1/1:0,5:5:15:124,15,0
NW_004764909.1	27981	.	A	T	20	PASS	AC=2;AF=0.5;AN=4;DP=11;ExcessHet=3.0103;FS=0.000;MLEAC=2;MLEAF=1.00;MQ=60.00;QD=20.00;SOR=1.609	GT:AD:DP:GQ:PGT:PID:PL	0/0:.:10:1	1/1:0,1:1:3:1|1:27981_A_T:45,3,0
NW_004764909.1	27982	.	T	G	20	PASS	AC=2;AF=0.5;AN=4;DP=11;ExcessHet=3.0103;FS=0.000;MLEAC=2;MLEAF=1.00;MQ=60.00;QD=20.00;SOR=1.609	GT:AD:DP:GQ:PGT:PID:PL	0/0:.:10:1	1/1:0,1:1:3:1|1:27981_A_T:45,3,0
NW_004764909.1	28652	.	G	A	55.46	PASS	AC=2;AF=0.5;AN=4;DP=14;ExcessHet=3.0103;FS=0.000;MLEAC=2;MLEAF=1.00;MQ=60.00;QD=13.87;SOR=3.258	GT:AD:DP:GQ:PL	0/0:.:10:1	1/1:0,4:4:12:82,12,0
NW_004764909.1	29946	.	T	C	92.33	PASS	AC=2;AF=0.5;AN=4;DP=15;ExcessHet=3.0103;FS=0.000;MLEAC=2;MLEAF=1.00;MQ=47.43;QD=18.47;SOR=3.611	GT:AD:DP:GQ:PL	0/0:.:10:1	1/1:0,5:5:15:119,15,0
NW_004764909.1	30051	.	A	T	20	PASS	AC=2;AF=0.5;AN=4;DP=11;ExcessHet=3.0103;FS=0.000;MLEAC=2;MLEAF=1.00;MQ=70.00;QD=20.00;SOR=1.609	GT:AD:DP:GQ:PGT:PID:PL	1/1:0,1:1:3:1|1:30049_G_GC:45,3,0	0/0:.:10:1
NW_004764909.1	30093	.	T	C	20	PASS	AC=2;AF=0.5;AN=4;DP=11;ExcessHet=3.0103;FS=0.000;MLEAC=2;MLEAF=1.00;MQ=42.43;QD=20.00;SOR=1.609	GT:AD:DP:GQ:PGT:PID:PL	0/0:.:10:1	1/1:0,1:1:3:1|1:30083_C_T:45,3,0
NW_004764909.1	30256	.	G	A	57.46	PASS	AC=2;AF=0.5;AN=4;DP=14;ExcessHet=3.0103;FS=0.000;MLEAC=2;MLEAF=1.00;MQ=53.67;QD=14.37;SOR=3.258	GT:AD:DP:GQ:PL	0/0:.:10:1	1/1:0,4:4:12:84,12,0
NW_004764909.1	30808	.	C	T	134.87	PASS	AC=1;AF=0.25;AN=4;BaseQRankSum=5.24;ClippingRankSum=0.00;DP=87;ExcessHet=3.9794;FS=0.000;MLEAC=2;MLEAF=0.500;MQ=60.00;MQRankSum=0.00;QD=3.55;ReadPosRankSum=1.63;SOR=0.169	GT:AD:DP:GQ:PL	0/1:27,11:38:99:161,0,477	0/0:49,0:49:0:0,0,678
NW_004764909.1	31339	.	G	A	164.19	PASS	AC=1;AF=0.25;AN=4;BaseQRankSum=0.883;ClippingRankSum=0.00;DP=97;ExcessHet=3.0103;FS=0.000;MLEAC=1;MLEAF=0.250;MQ=60.00;MQRankSum=0.00;QD=3.49;ReadPosRankSum=1.74;SOR=0.602	GT:AD:DP:GQ:PL	0/1:33,14:47:99:194,0,620	0/0:50,0:50:33:0,33,944
NW_004764909.1	31360	.	A	G	297.19	PASS	AC=1;AF=0.25;AN=4;BaseQRankSum=-3.340e-01;ClippingRankSum=0.00;DP=104;ExcessHet=3.0103;FS=0.000;MLEAC=1;MLEAF=0.250;MQ=83.67;MQRankSum=0.00;QD=5.61;ReadPosRankSum=-3.570e-01;SOR=0.745	GT:AD:DP:GQ:PL	0/1:32,21:53:99:327,0,610	0/0:46,5:51:34:0,34,978
NW_004764909.1	31390	.	C	A	1767.20	PASS	AC=3;AF=0.75;AN=4;BaseQRankSum=4.98;ClippingRankSum=0.00;DP=108;ExcessHet=3.0103;FS=4.348;MLEAC=3;MLEAF=0.750;MQ=60.00;MQRankSum=0.00;QD=16.36;ReadPosRankSum=0.881;SOR=2.790	GT:AD:DP:GQ:PL	0/1:16,34:50:99:680,0,220	1/1:6,52:58:25:1117,25,0
NW_004764909.1	31876	.	CTG	C	791.15	PASS	AC=3;AF=0.75;AN=4;BaseQRankSum=-1.150e+00;ClippingRankSum=0.00;DP=23;ExcessHet=3.0103;FS=0.000;MLEAC=3;MLEAF=0.750;MQ=62.92;MQRankSum=0.319;QD=34.40;ReadPosRankSum=0.792;SOR=4.003	GT:AD:DP:GQ:PL	0/1:2,6:8:58:227,0,58	1/1:0,15:15:45:603,45,0
NW_004764909.1	39956	.	CA	C	478.15	PASS	AC=3;AF=0.75;AN=4;BaseQRankSum=0.765;ClippingRankSum=0.00;DP=24;ExcessHet=3.0103;FS=0.000;MLEAC=3;MLEAF=0.750;MQ=60.00;MQRankSum=0.00;QD=19.92;ReadPosRankSum=1.20;SOR=2.925	GT:AD:DP:GQ:PL	0/1:4,5:9:81:105,0,81	1/1:0,15:15:45:412,45,0
NW_004764909.1	39961	.	CAAA	C	93.15	PASS	AC=1;AF=0.25;AN=4;BaseQRankSum=1.09;ClippingRankSum=0.00;DP=27;ExcessHet=3.0103;FS=0.000;MLEAC=1;MLEAF=0.250;MQ=60.00;MQRankSum=0.00;QD=10.35;ReadPosRankSum=-1.200e+00;SOR=0.527	GT:AD:DP:GQ:PL	0/1:5,4:9:99:132,0,178	0/0:18,0:18:29:0,29,376
NW_004764909.1	47676	.	ATATGT	A	94.91	PASS	AC=2;AF=0.5;AN=4;DP=5;ExcessHet=0.7918;FS=0.000;MLEAC=2;MLEAF=0.500;MQ=60.00;QD=31.64;SOR=2.833	GT:AD:DP:GQ:PL	0/0:2,0:2:6:0,6,42	1/1:0,3:3:9:135,9,0
NW_004764909.1	47770	.	G	T	23.19	PASS	AC=2;AF=0.5;AN=4;DP=12;ExcessHet=3.0103;FS=0.000;MLEAC=2;MLEAF=1.00;MQ=32.07;QD=11.60;SOR=2.303	GT:AD:DP:GQ:PL	0/0:.:10:1	1/1:0,2:2:6:49,6,0
NW_004764909.1	48064	.	A	T	47.71	PASS	AC=2;AF=0.5;AN=4;DP=13;ExcessHet=3.0103;FS=0.000;MLEAC=2;MLEAF=1.00;MQ=51.96;QD=15.90;SOR=2.833	GT:AD:DP:GQ:PL	0/0:.:10:1	1/1:0,3:3:9:74,9,0
NW_004764909.1	48185	.	GT	G	54.07	PASS	AC=3;AF=0.75;AN=4;BaseQRankSum=0.00;ClippingRankSum=0.00;DP=6;ExcessHet=3.0103;FS=0.000;MLEAC=3;MLEAF=0.750;MQ=60.00;MQRankSum=0.00;QD=9.01;ReadPosRankSum=0.00;SOR=2.303	GT:AD:DP:GQ:PL	0/1:1,2:3:15:30,0,15	1/1:0,3:3:9:62,9,0
NW_004764909.1	48221	.	T	C	21.20	PASS	AC=2;AF=0.5;AN=4;DP=12;ExcessHet=3.0103;FS=0.000;MLEAC=2;MLEAF=1.00;MQ=48.99;QD=10.60;SOR=2.303	GT:AD:DP:GQ:PL	1/1:0,2:2:6:47,6,0	0/0:.:10:1
NW_004764909.1	48586	.	T	A	87.33	PASS	AC=2;AF=0.5;AN=4;DP=15;ExcessHet=3.0103;FS=0.000;MLEAC=2;MLEAF=1.00;MQ=62.13;QD=17.47;SOR=3.611	GT:AD:DP:GQ:PL	0/0:.:10:1	1/1:0,5:5:15:114,15,0
NW_004764909.1	49669	.	C	G	89.96	PASS	AC=1;AF=0.25;AN=4;BaseQRankSum=-1.465e+00;ClippingRankSum=0.00;DP=17;ExcessHet=3.0103;FS=0.000;MLEAC=1;MLEAF=0.500;MQ=42.43;MQRankSum=0.00;QD=12.85;ReadPosRankSum=0.366;SOR=2.584	GT:AD:DP:GQ:PL	0/1:1,6:7:3:115,0,3	0/0:.:10:1
NW_004764909.1	50029	.	C	T	74.71	PASS	AC=2;AF=0.5;AN=4;DP=13;ExcessHet=3.0103;FS=0.000;MLEAC=2;MLEAF=1.00;MQ=60.00;QD=24.90;SOR=2.833	GT:AD:DP:GQ:PGT:PID:PL	0/0:.:10:1	1/1:0,3:3:9:1|1:50029_C_T:101,9,0
NW_004764909.1	50053	.	C	T	148.26	PASS	AC=2;AF=0.5;AN=4;DP=15;ExcessHet=3.0103;FS=0.000;MLEAC=2;MLEAF=1.00;MQ=60.00;QD=29.65;SOR=3.611	GT:AD:DP:GQ:PGT:PID:PL	0/0:.:10:1	1/1:0,5:5:18:1|1:50029_C_T:175,18,0
NW_004764909.1	50095	.	G	T	161.33	PASS	AC=2;AF=0.5;AN=4;DP=15;ExcessHet=3.0103;FS=0.000;MLEAC=2;MLEAF=1.00;MQ=50.71;QD=32.27;SOR=3.611	GT:AD:DP:GQ:PGT:PID:PL	0/0:.:10:1	1/1:0,5:5:15:1|1:50095_G_T:188,15,0
NW_004764909.1	50104	.	C	T	153.33	PASS	AC=2;AF=0.5;AN=4;DP=15;ExcessHet=3.0103;FS=0.000;MLEAC=2;MLEAF=1.00;MQ=50.71;QD=30.67;SOR=3.611	GT:AD:DP:GQ:PGT:PID:PL	0/0:.:10:1	1/1:0,5:5:15:1|1:50095_G_T:180,15,0
NW_004764909.1	50271	.	G	C	115.26	PASS	AC=2;AF=0.5;AN=4;DP=16;ExcessHet=3.0103;FS=0.000;MLEAC=2;MLEAF=1.00;MQ=49.19;QD=19.21;SOR=3.912	GT:AD:DP:GQ:PL	0/0:.:10:1	1/1:0,6:6:18:142,18,0
NW_004764909.1	50338	.	A	AAG	151.29	PASS	AC=2;AF=0.5;AN=4;DP=15;ExcessHet=3.0103;FS=0.000;MLEAC=2;MLEAF=1.00;MQ=53.50;QD=30.26;SOR=3.611	GT:AD:DP:GQ:PL	0/0:.:10:1	1/1:0,5:5:15:187,15,0
NW_004764909.1	50452	.	C	T	96.33	PASS	AC=2;AF=0.5;AN=4;DP=15;ExcessHet=3.0103;FS=0.000;MLEAC=2;MLEAF=1.00;MQ=60.00;QD=19.27;SOR=3.611	GT:AD:DP:GQ:PL	0/0:.:10:1	1/1:0,5:5:15:123,15,0
NW_004764909.1	51062	.	T	C	20	PASS	AC=2;AF=0.5;AN=4;DP=11;ExcessHet=3.0103;FS=0.000;MLEAC=2;MLEAF=1.00;MQ=30.00;QD=20.00;SOR=1.609	GT:AD:DP:GQ:PGT:PID:PL	0/0:.:10:1	1/1:0,1:1:3:1|1:51062_T_C:45,3,0
NW_004764909.1	51841	.	A	G	96.28	PASS	AC=2;AF=0.5;AN=4;DP=16;ExcessHet=3.0103;FS=0.000;MLEAC=2;MLEAF=1.00;MQ=51.96;QD=16.05;SOR=3.912	GT:AD:DP:GQ:PL	1/1:0,6:6:17:123,17,0	0/0:.:10:1
NW_004764909.1	51879	.	A	T	28.42	PASS	AC=1;AF=0.25;AN=4;BaseQRankSum=0.00;ClippingRankSum=0.00;DP=7;ExcessHet=3.0103;FS=0.000;MLEAC=1;MLEAF=0.250;MQ=60.00;MQRankSum=0.00;QD=5.68;ReadPosRankSum=0.524;SOR=1.022	GT:AD:DP:GQ:PL	0/1:2,3:5:32:56,0,32	0/0:2,0:2:3:0,3,45
NW_004764909.1	51880	.	T	TGAG	45.40	PASS	AC=2;AF=0.5;AN=4;DP=7;ExcessHet=0.7918;FS=0.000;MLEAC=2;MLEAF=0.500;MQ=66.83;QD=22.70;SOR=2.303	GT:AD:DP:GQ:PL	0/0:5,0:5:12:0,12,180	1/1:0,2:2:6:86,6,0
NW_004764909.1	51963	.	G	A	202.54	PASS	AC=3;AF=0.75;AN=4;BaseQRankSum=-1.068e+00;ClippingRankSum=0.00;DP=11;ExcessHet=3.0103;FS=0.000;MLEAC=3;MLEAF=0.750;MQ=60.00;MQRankSum=0.00;QD=18.41;ReadPosRankSum=1.37;SOR=1.802	GT:AD:DP:GQ:PGT:PID:PL	0/1:3,4:7:54:.:.:73,0,54	1/1:0,4:4:12:1|1:51963_G_A:159,12,0
NW_004764909.1	52297	.	C	A	346.82	PASS	AC=2;AF=0.5;AN=4;DP=13;ExcessHet=0.7918;FS=0.000;MLEAC=2;MLEAF=0.500;MQ=60.00;QD=34.68;SOR=4.804	GT:AD:DP:GQ:PGT:PID:PL	0/0:3,0:3:9:.:.:0,9,63	1/1:0,10:10:30:1|1:52297_C_A:380,30,0
NW_004764909.1	52852	.	C	A	20.97	PASS	AC=2;AF=0.5;AN=4;DP=4;ExcessHet=3.0103;FS=0.000;MLEAC=3;MLEAF=0.750;MQ=60.00;QD=10.48;SOR=2.303	GT:AD:DP:GQ:PL	0/0:2,0:2:0:0,0,7	1/1:0,2:2:6:47,6,0
NW_004764909.1	53137	.	T	C	115.56	PASS	AC=2;AF=0.5;AN=4;DP=8;ExcessHet=3.0103;FS=0.000;MLEAC=3;MLEAF=0.750;MQ=60.00;QD=19.26;SOR=3.912	GT:AD:DP:GQ:PL	0/0:2,0:2:0:0,0,4	1/1:0,6:6:18:142,18,0
NW_004764909.1	53248	.	G	T	46.30	PASS	AC=2;AF=0.5;AN=4;DP=10;ExcessHet=3.0103;FS=0.000;MLEAC=3;MLEAF=0.750;MQ=60.00;QD=15.43;SOR=2.833	GT:AD:DP:GQ:PL	0/0:7,0:7:0:0,0,111	1/1:0,3:3:9:74,9,0
NW_004764909.1	53260	.	G	A	74.67	PASS	AC=2;AF=0.5;AN=4;DP=10;ExcessHet=3.0103;FS=0.000;MLEAC=3;MLEAF=0.750;MQ=60.00;QD=14.93;SOR=3.611	GT:AD:DP:GQ:PL	1/1:0,5:5:15:103,15,0	0/0:5,0:5:0:0,0,64
NW_004764909.1	53374	.	G	A	150.23	PASS	AC=2;AF=0.5;AN=4;DP=17;ExcessHet=3.0103;FS=0.000;MLEAC=2;MLEAF=1.00;MQ=60.00;QD=21.46;SOR=4.174	GT:AD:DP:GQ:PL	0/0:.:10:1	1/1:0,7:7:21:177,21,0
NW_004764909.1	53540	.	C	T	122.46	PASS	AC=2;AF=0.5;AN=4;DP=14;ExcessHet=3.0103;FS=0.000;MLEAC=2;MLEAF=1.00;MQ=48.99;QD=30.62;SOR=3.258	GT:AD:DP:GQ:PGT:PID:PL	0/0:.:10:1	1/1:0,4:4:12:1|1:53540_C_T:149,12,0
NW_004764909.1	53549	.	T	A	131.33	PASS	AC=2;AF=0.5;AN=4;DP=15;ExcessHet=3.0103;FS=0.000;MLEAC=2;MLEAF=1.00;MQ=54.77;QD=26.27;SOR=3.611	GT:AD:DP:GQ:PGT:PID:PL	0/0:.:10:1	1/1:0,5:5:15:1|1:53540_C_T:158,15,0
NW_004764909.1	61933	.	T	C	51.17	PASS	AC=2;AF=0.5;AN=4;DP=12;ExcessHet=3.0103;FS=0.000;MLEAC=2;MLEAF=1.00;MQ=60.00;QD=25.58;SOR=2.303	GT:AD:DP:GQ:PGT:PID:PL	0/0:.:10:1	1/1:0,2:2:6:1|1:61933_T_C:77,6,0
NW_004764909.1	61939	.	C	G	51.17	PASS	AC=2;AF=0.5;AN=4;DP=12;ExcessHet=3.0103;FS=0.000;MLEAC=2;MLEAF=1.00;MQ=60.00;QD=25.58;SOR=2.303	GT:AD:DP:GQ:PGT:PID:PL	0/0:.:10:1	1/1:0,2:2:6:1|1:61933_T_C:77,6,0
NW_004764909.1	245914	.	T	C	64.17	PASS	AC=2;AF=0.5;AN=4;DP=12;ExcessHet=3.0103;FS=0.000;MLEAC=2;MLEAF=1.00;MQ=60.00;QD=32.08;SOR=2.303	GT:AD:DP:GQ:PGT:PID:PL	1/1:0,2:2:6:1|1:245914_T_C:90,6,0	0/0:.:10:1
NW_004764909.1	245922	.	C	T	64.17	PASS	AC=2;AF=0.5;AN=4;DP=12;ExcessHet=3.0103;FS=0.000;MLEAC=2;MLEAF=1.00;MQ=60.00;QD=32.08;SOR=2.303	GT:AD:DP:GQ:PGT:PID:PL	1/1:0,2:2:6:1|1:245914_T_C:90,6,0	0/0:.:10:1
NW_004764909.1	292557	.	C	T	64.46	PASS	AC=2;AF=0.5;AN=4;DP=14;ExcessHet=3.0103;FS=0.000;MLEAC=2;MLEAF=1.00;MQ=60.00;QD=16.12;SOR=3.258	GT:AD:DP:GQ:PL	0/0:.:10:1	1/1:0,4:4:12:91,12,0
NW_004764909.1	292782	.	A	C	110.46	PASS	AC=2;AF=0.5;AN=4;DP=14;ExcessHet=3.0103;FS=0.000;MLEAC=2;MLEAF=1.00;MQ=60.00;QD=27.62;SOR=3.258	GT:AD:DP:GQ:PGT:PID:PL	0/0:.:10:1	1/1:0,4:4:12:1|1:292782_A_C:137,12,0
NW_004764909.1	292792	.	G	T	64.17	PASS	AC=2;AF=0.5;AN=4;DP=12;ExcessHet=3.0103;FS=0.000;MLEAC=2;MLEAF=1.00;MQ=60.00;QD=32.08;SOR=2.303	GT:AD:DP:GQ:PGT:PID:PL	0/0:.:10:1	1/1:0,2:2:6:1|1:292782_A_C:90,6,0
NW_004764909.1	294769	.	G	A	87.71	PASS	AC=2;AF=0.5;AN=4;DP=13;ExcessHet=3.0103;FS=0.000;MLEAC=2;MLEAF=1.00;MQ=60.00;QD=29.24;SOR=2.833	GT:AD:DP:GQ:PGT:PID:PL	0/0:.:10:1	1/1:0,3:3:9:1|1:294769_G_A:114,9,0
NW_004764909.1	294782	.	G	C	64.17	PASS	AC=2;AF=0.5;AN=4;DP=12;ExcessHet=3.0103;FS=0.000;MLEAC=2;MLEAF=1.00;MQ=60.00;QD=32.08;SOR=2.303	GT:AD:DP:GQ:PGT:PID:PL	0/0:.:10:1	1/1:0,2:2:6:1|1:294769_G_A:90,6,0
NW_004764909.1	318855	.	A	G	20	PASS	AC=2;AF=0.5;AN=4;DP=11;ExcessHet=3.0103;FS=0.000;MLEAC=2;MLEAF=1.00;MQ=42.43;QD=20.00;SOR=1.609	GT:AD:DP:GQ:PGT:PID:PL	1/1:0,1:1:3:1|1:318855_A_G:45,3,0	0/0:.:10:1
NW_004764909.1	318865	.	A	G	20	PASS	AC=2;AF=0.5;AN=4;DP=11;ExcessHet=3.0103;FS=0.000;MLEAC=2;MLEAF=1.00;MQ=42.43;QD=20.00;SOR=1.609	GT:AD:DP:GQ:PGT:PID:PL	1/1:0,1:1:3:1|1:318855_A_G:45,3,0	0/0:.:10:1
NW_004764909.1	341625	.	T	C	68.46	PASS	AC=2;AF=0.5;AN=4;DP=14;ExcessHet=3.0103;FS=0.000;MLEAC=2;MLEAF=1.00;MQ=60.00;QD=17.12;SOR=3.258	GT:AD:DP:GQ:PL	1/1:0,4:4:12:95,12,0	0/0:.:10:1
NW_004764909.1	341654	.	T	A	143.46	PASS	AC=2;AF=0.5;AN=4;DP=14;ExcessHet=3.0103;FS=0.000;MLEAC=2;MLEAF=1.00;MQ=60.00;QD=31.41;SOR=3.258	GT:AD:DP:GQ:PGT:PID:PL	1/1:0,4:4:12:1|1:341654_T_A:170,12,0	0/0:.:10:1
NW_004764909.1	341664	.	G	A	143.46	PASS	AC=2;AF=0.5;AN=4;DP=14;ExcessHet=3.0103;FS=0.000;MLEAC=2;MLEAF=1.00;MQ=60.00;QD=31.02;SOR=3.258	GT:AD:DP:GQ:PGT:PID:PL	1/1:0,4:4:12:1|1:341654_T_A:170,12,0	0/0:.:10:1
NW_004764909.1	343237	.	G	A	33.44	PASS	AC=1;AF=0.25;AN=4;BaseQRankSum=-1.150e+00;ClippingRankSum=0.00;DP=12;ExcessHet=3.0103;FS=0.000;MLEAC=1;MLEAF=0.250;MQ=60.00;MQRankSum=0.00;QD=3.72;ReadPosRankSum=1.02;SOR=0.283	GT:AD:DP:GQ:PGT:PID:PL	0/1:6,3:9:62:0|1:343237_G_A:62,0,203	0/0:3,0:3:6:.:.:0,6,90
NW_004764909.1	343722	.	A	G	105.28	PASS	AC=1;AF=0.25;AN=4;BaseQRankSum=0.110;ClippingRankSum=0.00;DP=21;ExcessHet=3.0103;FS=0.000;MLEAC=1;MLEAF=0.250;MQ=60.00;MQRankSum=0.00;QD=7.02;ReadPosRankSum=1.84;SOR=0.160	GT:AD:DP:GQ:PGT:PID:PL	0/1:11,4:15:99:0|1:343722_A_G:135,0,412	0/0:6,0:6:18:.:.:0,18,139
NW_004764909.1	343728	.	A	G	111.54	PASS	AC=1;AF=0.25;AN=4;BaseQRankSum=-1.020e+00;ClippingRankSum=0.00;DP=18;ExcessHet=3.0103;FS=0.000;MLEAC=1;MLEAF=0.250;MQ=60.00;MQRankSum=0.00;QD=8.58;ReadPosRankSum=-3.600e-01;SOR=0.223	GT:AD:DP:GQ:PGT:PID:PL	0/1:9,4:13:99:0|1:343722_A_G:141,0,366	0/0:5,0:5:12:.:.:0,12,180
NW_004764910.1	5692	.	G	T	438.87	PASS	AC=1;AF=0.25;AN=4;BaseQRankSum=-6.900e-01;ClippingRankSum=0.00;DP=56;ExcessHet=3.9794;FS=3.188;MLEAC=2;MLEAF=0.500;MQ=60.00;MQRankSum=0.00;QD=17.55;ReadPosRankSum=1.91;SOR=0.169	GT:AD:DP:GQ:PGT:PID:PL	0/1:13,12:25:99:0|1:5692_G_T:465,0,461	0/0:31,0:31:0:.:.:0,0,551
NW_004764910.1	5693	.	A	T	438.32	PASS	AC=1;AF=0.25;AN=4;BaseQRankSum=-1.423e+00;ClippingRankSum=0.00;DP=55;ExcessHet=3.0103;FS=0.000;MLEAC=2;MLEAF=0.500;MQ=60.00;MQRankSum=0.00;QD=18.26;ReadPosRankSum=1.65;SOR=0.193	GT:AD:DP:GQ:PGT:PID:PL	0/1:12,12:24:99:0|1:5692_G_T:465,0,461	0/0:31,0:31:1:.:.:0,1,593
NW_004764910.1	6416	.	A	T	20	PASS	AC=2;AF=0.5;AN=4;DP=11;ExcessHet=3.0103;FS=0.000;MLEAC=2;MLEAF=1.00;MQ=60.00;QD=20.00;SOR=1.609	GT:AD:DP:GQ:PGT:PID:PL	0/0:.:10:1	1/1:0,1:1:3:1|1:6414_TA_T:45,3,0
NW_004764910.1	6436	.	A	T	20	PASS	AC=2;AF=0.5;AN=4;DP=11;ExcessHet=3.0103;FS=0.000;MLEAC=2;MLEAF=1.00;MQ=60.00;QD=20.00;SOR=1.609	GT:AD:DP:GQ:PGT:PID:PL	0/0:.:10:1	1/1:0,1:1:3:1|1:6414_TA_T:45,3,0
NW_004764910.1	35551	.	G	T	21.20	PASS	AC=2;AF=0.5;AN=4;DP=12;ExcessHet=3.0103;FS=0.000;MLEAC=2;MLEAF=1.00;MQ=48.99;QD=10.60;SOR=2.303	GT:AD:DP:GQ:PL	1/1:0,2:2:6:47,6,0	0/0:.:10:1
NW_004764910.1	107254	.	A	C	211.20	PASS	AC=2;AF=0.5;AN=4;DP=20;ExcessHet=3.0103;FS=0.000;MLEAC=2;MLEAF=1.00;MQ=60.00;QD=21.12;SOR=4.804	GT:AD:DP:GQ:PL	0/0:.:10:1	1/1:0,10:10:30:238,30,0
NW_004764910.1	107825	.	A	T	145.23	PASS	AC=2;AF=0.5;AN=4;DP=17;ExcessHet=3.0103;FS=0.000;MLEAC=2;MLEAF=1.00;MQ=60.00;QD=20.75;SOR=4.174	GT:AD:DP:GQ:PL	0/0:.:10:1	1/1:0,7:7:21:172,21,0
NW_004764910.1	127289	.	A	C	21.20	PASS	AC=2;AF=0.5;AN=4;DP=12;ExcessHet=3.0103;FS=0.000;MLEAC=2;MLEAF=1.00;MQ=60.00;QD=10.60;SOR=2.303	GT:AD:DP:GQ:PL	1/1:0,2:2:6:47,6,0	0/0:.:10:1
NW_004764910.1	191204	.	G	T	264.54	PASS	AC=3;AF=0.75;AN=4;BaseQRankSum=1.94;ClippingRankSum=0.00;DP=16;ExcessHet=3.0103;FS=0.000;MLEAC=3;MLEAF=0.750;MQ=65.19;MQRankSum=-1.128e+00;QD=16.53;ReadPosRankSum=-1.078e+00;SOR=1.127	GT:AD:DP:GQ:PGT:PID:PL	1/1:0,4:4:12:.:.:99,12,0	0/1:2,10:12:54:0|1:191204_G_T:195,0,54
NW_004764910.1	191467	.	T	A	206.06	PASS	AC=1;AF=0.25;AN=4;BaseQRankSum=-2.130e-01;ClippingRankSum=0.00;DP=18;ExcessHet=3.0103;FS=0.000;MLEAC=2;MLEAF=0.500;MQ=61.64;MQRankSum=0.787;QD=15.85;ReadPosRankSum=1.78;SOR=2.833	GT:AD:DP:GQ:PL	0/0:5,0:5:0:0,0,57	0/1:2,11:13:11:232,0,11
NW_004764910.1	191638	.	A	ATT	30.01	PASS	AC=2;AF=0.5;AN=4;DP=5;ExcessHet=3.0103;FS=0.000;MLEAC=3;MLEAF=0.750;MQ=65.19;QD=15.00;SOR=2.303	GT:AD:DP:GQ:PL	1/1:0,2:2:6:66,6,0	0/0:3,0:3:0:0,0,23
NW_004764910.1	191739	.	C	CT	132.23	PASS	AC=2;AF=0.5;AN=4;DP=11;ExcessHet=3.0103;FS=0.000;MLEAC=2;MLEAF=1.00;MQ=60.00;QD=26.67;SOR=1.609	GT:AD:DP:GQ:PGT:PID:PL	0/0:.:10:1	1/1:0,1:1:18:1|1:191739_C_CT:168,18,0
NW_004764910.1	191782	.	GT	G	217.35	PASS	AC=3;AF=0.75;AN=4;BaseQRankSum=-2.300e-01;ClippingRankSum=0.00;DP=17;ExcessHet=3.0103;FS=0.000;MLEAC=3;MLEAF=0.750;MQ=60.00;MQRankSum=0.00;QD=16.72;ReadPosRankSum=0.023;SOR=3.383	GT:AD:DP:GQ:PL	0/1:0,2:6:21:21,0,25	1/1:2,9:11:2:149,2,0
NW_004764910.1	191845	.	G	GT	275.46	PASS	AC=3;AF=0.75;AN=4;BaseQRankSum=0.00;ClippingRankSum=0.00;DP=17;ExcessHet=3.0103;FS=0.000;MLEAC=3;MLEAF=0.750;MQ=67.16;MQRankSum=1.65;QD=16.20;ReadPosRankSum=0.674;SOR=4.294	GT:AD:DP:GQ:PL	1/1:0,7:7:21:151,21,0	0/1:1,9:10:15:163,0,15
NW_004764910.1	192489	.	T	A	153.46	PASS	AC=2;AF=0.5;AN=4;DP=14;ExcessHet=3.0103;FS=0.000;MLEAC=2;MLEAF=1.00;MQ=54.77;QD=30.04;SOR=3.258	GT:AD:DP:GQ:PGT:PID:PL	0/0:.:10:1	1/1:0,4:4:12:1|1:192489_T_A:180,12,0
NW_004764910.1	192502	.	T	C	135.20	PASS	AC=1;AF=0.25;AN=4;BaseQRankSum=0.00;ClippingRankSum=0.00;DP=16;ExcessHet=3.0103;FS=0.000;MLEAC=1;MLEAF=0.500;MQ=60.00;MQRankSum=0.00;QD=22.53;ReadPosRankSum=1.83;SOR=1.329	GT:AD:DP:GQ:PGT:PID:PL	0/0:.:10:1	0/1:2,4:6:29:0|1:192489_T_A:162,0,29
NW_004764910.1	193068	.	CGTT	C	156.82	PASS	AC=1;AF=0.25;AN=4;BaseQRankSum=-7.060e-01;ClippingRankSum=0.00;DP=38;ExcessHet=3.0103;FS=0.000;MLEAC=1;MLEAF=0.250;MQ=60.00;MQRankSum=0.00;QD=4.75;ReadPosRankSum=1.15;SOR=0.084	GT:AD:DP:GQ:PL	0/0:5,0:5:9:0,9,135	0/1:26,7:33:99:195,0,1054
NW_004764910.1	193102	.	CAAAAA	C	130.38	PASS	AC=1;AF=0.25;AN=4;BaseQRankSum=0.00;ClippingRankSum=0.00;DP=20;ExcessHet=3.0103;FS=0.000;MLEAC=1;MLEAF=0.500;MQ=55.55;MQRankSum=0.00;QD=32.59;ReadPosRankSum=-1.260e-01;SOR=3.258	GT:AD:DP:GQ:PL	0/0:.:10:1	0/1:1,3:10:87:87,0,394
NW_004764910.1	193412	.	C	T	23.19	PASS	AC=2;AF=0.5;AN=4;DP=12;ExcessHet=3.0103;FS=0.000;MLEAC=2;MLEAF=1.00;MQ=48.99;QD=11.60;SOR=2.303	GT:AD:DP:GQ:PL	0/0:.:10:1	1/1:0,2:2:6:49,6,0
NW_004764910.1	232656	.	T	G	61.23	PASS	AC=2;AF=0.5;AN=4;DP=3;ExcessHet=0.7918;FS=0.000;MLEAC=3;MLEAF=0.750;MQ=60.00;QD=30.61;SOR=2.303	GT:AD:DP:GQ:PGT:PID:PL	0/0:1,0:1:3:.:.:0,3,21	1/1:0,2:2:6:1|1:232656_T_G:90,6,0
NW_004764910.1	232664	.	A	T	64.17	PASS	AC=2;AF=0.5;AN=4;DP=12;ExcessHet=3.0103;FS=0.000;MLEAC=2;MLEAF=1.00;MQ=42.43;QD=32.08;SOR=2.303	GT:AD:DP:GQ:PGT:PID:PL	0/0:.:10:1	1/1:0,2:2:6:1|1:232656_T_G:90,6,0
NW_004764911.1	19711	.	G	A	23.19	PASS	AC=2;AF=0.5;AN=4;DP=12;ExcessHet=3.0103;FS=0.000;MLEAC=2;MLEAF=1.00;MQ=60.00;QD=11.60;SOR=2.303	GT:AD:DP:GQ:PL	0/0:.:10:1	1/1:0,2:2:6:49,6,0
NW_004764911.1	21968	.	A	G	21.22	PASS	AC=1;AF=0.25;AN=4;BaseQRankSum=-8.420e-01;ClippingRankSum=0.00;DP=44;ExcessHet=3.0103;FS=0.000;MLEAC=1;MLEAF=0.250;MQ=60.00;MQRankSum=0.00;QD=2.12;ReadPosRankSum=0.204;SOR=0.412	GT:AD:DP:GQ:PL	0/1:6,4:10:51:51,0,113	0/0:34,0:34:99:0,99,798
NW_004764911.1	30805	.	A	G	214.20	PASS	AC=2;AF=0.5;AN=4;DP=20;ExcessHet=3.0103;FS=0.000;MLEAC=2;MLEAF=1.00;MQ=60.00;QD=21.42;SOR=4.804	GT:AD:DP:GQ:PL	1/1:0,10:10:30:241,30,0	0/0:.:10:1
NW_004764911.1	30853	.	A	T	751.20	PASS	AC=2;AF=0.5;AN=4;DP=27;ExcessHet=3.0103;FS=0.000;MLEAC=2;MLEAF=1.00;MQ=60.00;QD=27.24;SOR=5.784	GT:AD:DP:GQ:PGT:PID:PL	1/1:0,17:17:54:1|1:30853_A_T:778,54,0	0/0:.:10:1
NW_004764911.1	30860	.	A	G	751.20	PASS	AC=2;AF=0.5;AN=4;DP=28;ExcessHet=3.0103;FS=0.000;MLEAC=2;MLEAF=1.00;MQ=60.00;QD=32.08;SOR=5.892	GT:AD:DP:GQ:PGT:PID:PL	1/1:0,18:18:54:1|1:30853_A_T:778,54,0	0/0:.:10:1
NW_004764911.1	30978	.	G	T	783.20	PASS	AC=2;AF=0.5;AN=4;DP=28;ExcessHet=3.0103;FS=0.000;MLEAC=2;MLEAF=1.00;MQ=60.00;QD=31.98;SOR=5.892	GT:AD:DP:GQ:PGT:PID:PL	1/1:0,18:18:54:1|1:30978_G_T:810,54,0	0/0:.:10:1
NW_004764911.1	30984	.	T	A	783.20	PASS	AC=2;AF=0.5;AN=4;DP=28;ExcessHet=3.0103;FS=0.000;MLEAC=2;MLEAF=1.00;MQ=60.00;QD=29.71;SOR=5.892	GT:AD:DP:GQ:PGT:PID:PL	1/1:0,18:18:54:1|1:30978_G_T:810,54,0	0/0:.:10:1
NW_004764911.1	32788	.	A	G	94.19	PASS	AC=1;AF=0.25;AN=4;BaseQRankSum=0.00;ClippingRankSum=0.00;DP=40;ExcessHet=3.0103;FS=0.000;MLEAC=1;MLEAF=0.250;MQ=60.00;MQRankSum=0.00;QD=11.77;ReadPosRankSum=1.15;SOR=1.863	GT:AD:DP:GQ:PL	0/1:2,6:8:25:124,0,25	0/0:32,0:32:81:0,81,1215
NW_004764911.1	35646	.	T	A	103.19	PASS	AC=1;AF=0.25;AN=4;BaseQRankSum=-1.364e+00;ClippingRankSum=0.00;DP=82;ExcessHet=3.0103;FS=0.000;MLEAC=1;MLEAF=0.250;MQ=60.00;MQRankSum=0.00;QD=2.24;ReadPosRankSum=0.153;SOR=0.385	GT:AD:DP:GQ:PL	0/1:35,11:46:99:133,0,734	0/0:36,0:36:99:0,99,872
NW_004764911.1	35672	.	A	T	186.19	PASS	AC=1;AF=0.25;AN=4;BaseQRankSum=6.74;ClippingRankSum=0.00;DP=97;ExcessHet=3.0103;FS=2.519;MLEAC=1;MLEAF=0.250;MQ=60.00;MQRankSum=0.00;QD=3.05;ReadPosRankSum=0.500;SOR=1.253	GT:AD:DP:GQ:PL	0/1:45,16:61:99:216,0,823	0/0:36,0:36:99:0,99,872
NW_004764911.1	35705	.	A	G	266.19	PASS	AC=1;AF=0.25;AN=4;BaseQRankSum=-5.551e+00;ClippingRankSum=0.00;DP=97;ExcessHet=3.0103;FS=5.398;MLEAC=1;MLEAF=0.250;MQ=60.00;MQRankSum=0.00;QD=4.36;ReadPosRankSum=0.851;SOR=2.286	GT:AD:DP:GQ:PL	0/1:40,21:61:99:296,0,762	0/0:36,0:36:99:0,99,872
NW_004764911.1	35787	.	C	T	207.19	PASS	AC=1;AF=0.25;AN=4;BaseQRankSum=5.30;ClippingRankSum=0.00;DP=106;ExcessHet=3.0103;FS=7.488;MLEAC=1;MLEAF=0.250;MQ=60.00;MQRankSum=0.00;QD=2.96;ReadPosRankSum=0.867;SOR=2.478	GT:AD:DP:GQ:PL	0/1:52,18:70:99:237,0,1026	0/0:36,0:36:99:0,99,872
NW_004764911.1	39693	.	G	T	85.20	PASS	AC=1;AF=0.25;AN=4;BaseQRankSum=0.352;ClippingRankSum=0.00;DP=20;ExcessHet=3.0103;FS=0.000;MLEAC=1;MLEAF=0.500;MQ=60.00;MQRankSum=0.00;QD=8.52;ReadPosRankSum=-3.850e-01;SOR=1.609	GT:AD:DP:GQ:PL	0/1:3,7:10:42:112,0,42	0/0:.:10:1
NW_004764911.1	40148	.	C	T	73.86	PASS	AC=1;AF=0.25;AN=4;BaseQRankSum=2.99;ClippingRankSum=0.00;DP=25;ExcessHet=3.0103;FS=0.000;MLEAC=1;MLEAF=0.250;MQ=60.00;MQRankSum=0.00;QD=3.52;ReadPosRankSum=0.987;SOR=0.074	GT:AD:DP:GQ:PGT:PID:PL	0/1:17,4:21:99:0|1:40148_C_T:103,0,684	0/0:4,0:4:9:.:.:0,9,135
NW_004764911.1	40151	.	C	T	73.54	PASS	AC=1;AF=0.25;AN=4;BaseQRankSum=-1.778e+00;ClippingRankSum=0.00;DP=27;ExcessHet=3.0103;FS=0.000;MLEAC=1;MLEAF=0.250;MQ=60.00;MQRankSum=0.00;QD=3.20;ReadPosRankSum=0.821;SOR=0.095	GT:AD:DP:GQ:PGT:PID:PL	0/1:18,5:23:99:0|1:40148_C_T:103,0,685	0/0:4,0:4:12:.:.:0,12,100
NW_004764911.1	40205	.	G	T	113.44	PASS	AC=1;AF=0.25;AN=4;BaseQRankSum=-3.905e+00;ClippingRankSum=0.00;DP=22;ExcessHet=3.0103;FS=0.000;MLEAC=1;MLEAF=0.250;MQ=60.00;MQRankSum=0.00;QD=5.67;ReadPosRankSum=2.58;SOR=0.693	GT:AD:DP:GQ:PL	0/1:10,10:20:99:142,0,213	0/0:2,0:2:6:0,6,34
NW_004764911.1	45555	.	T	A	179.19	PASS	AC=1;AF=0.25;AN=4;BaseQRankSum=-5.070e+00;ClippingRankSum=0.00;DP=56;ExcessHet=3.0103;FS=0.000;MLEAC=1;MLEAF=0.250;MQ=60.00;MQRankSum=0.00;QD=4.48;ReadPosRankSum=1.20;SOR=0.054	GT:AD:DP:GQ:PGT:PID:PL	0/1:33,7:40:99:0|1:45555_T_A:209,0,1433	0/0:16,0:16:45:.:.:0,45,675
NW_004764911.1	45559	.	G	C	176.19	PASS	AC=1;AF=0.25;AN=4;BaseQRankSum=-9.610e-01;ClippingRankSum=0.00;DP=62;ExcessHet=3.0103;FS=0.000;MLEAC=1;MLEAF=0.250;MQ=60.00;MQRankSum=0.00;QD=4.10;ReadPosRankSum=0.996;SOR=0.061	GT:AD:DP:GQ:PGT:PID:PL	0/1:35,8:43:99:0|1:45555_T_A:206,0,1457	0/0:19,0:19:57:.:.:0,57,445
NW_004764911.1	45807	.	T	A	127.19	PASS	AC=1;AF=0.25;AN=4;BaseQRankSum=-1.562e+00;ClippingRankSum=0.00;DP=65;ExcessHet=3.0103;FS=0.000;MLEAC=1;MLEAF=0.250;MQ=60.00;MQRankSum=0.00;QD=2.76;ReadPosRankSum=0.806;SOR=0.157	GT:AD:DP:GQ:PL	0/1:33,13:46:99:157,0,667	0/0:19,0:19:51:0,51,765
NW_004764911.1	59590	.	G	A	67.19	PASS	AC=1;AF=0.25;AN=4;BaseQRankSum=2.66;ClippingRankSum=0.00;DP=33;ExcessHet=3.0103;FS=0.000;MLEAC=1;MLEAF=0.250;MQ=60.00;MQRankSum=0.00;QD=7.47;ReadPosRankSum=0.464;SOR=0.892	GT:AD:DP:GQ:PL	0/1:4,5:9:64:97,0,64	0/0:24,0:24:72:0,72,564
NW_004764911.1	59754	.	G	C	50.19	PASS	AC=1;AF=0.25;AN=4;BaseQRankSum=0.241;ClippingRankSum=0.00;DP=31;ExcessHet=3.0103;FS=3.522;MLEAC=1;MLEAF=0.250;MQ=60.00;MQRankSum=0.00;QD=5.58;ReadPosRankSum=-2.100e-01;SOR=2.303	GT:AD:DP:GQ:PL	0/1:4,5:9:67:80,0,67	0/0:22,0:22:48:0,48,720
NW_004764911.1	64266	.	T	A	81.89	PASS	AC=2;AF=0.5;AN=4;DP=10;ExcessHet=0.7918;FS=0.000;MLEAC=2;MLEAF=0.500;MQ=60.00;QD=27.30;SOR=2.833	GT:AD:DP:GQ:PGT:PID:PL	1/1:0,3:3:9:1|1:64266_T_A:115,9,0	0/0:7,0:7:21:.:.:0,21,164
NW_004764911.1	65018	.	ATAT	A	55.13	PASS	AC=2;AF=0.5;AN=4;DP=12;ExcessHet=3.0103;FS=0.000;MLEAC=2;MLEAF=1.00;MQ=60.00;QD=27.57;SOR=2.303	GT:AD:DP:GQ:PGT:PID:PL	1/1:0,2:2:6:1|1:65018_ATAT_A:90,6,0	0/0:.:10:1
NW_004764911.1	65043	.	C	T	64.17	PASS	AC=2;AF=0.5;AN=4;DP=12;ExcessHet=3.0103;FS=0.000;MLEAC=2;MLEAF=1.00;MQ=60.00;QD=32.08;SOR=2.303	GT:AD:DP:GQ:PGT:PID:PL	1/1:0,2:2:6:1|1:65018_ATAT_A:90,6,0	0/0:.:10:1
NW_004764911.1	65054	.	A	T	64.17	PASS	AC=2;AF=0.5;AN=4;DP=12;ExcessHet=3.0103;FS=0.000;MLEAC=2;MLEAF=1.00;MQ=60.00;QD=32.08;SOR=2.303	GT:AD:DP:GQ:PGT:PID:PL	1/1:0,2:2:6:1|1:65018_ATAT_A:90,6,0	0/0:.:10:1
NW_004764911.1	65157	.	CT	C	60.47	PASS	AC=1;AF=0.25;AN=4;BaseQRankSum=-3.190e-01;ClippingRankSum=0.00;DP=5;ExcessHet=3.0103;FS=0.000;MLEAC=1;MLEAF=0.250;MQ=60.00;MQRankSum=0.00;QD=15.12;ReadPosRankSum=-3.190e-01;SOR=1.609	GT:AD:DP:GQ:PGT:PID:PL	0/1:1,3:4:33:0|1:65157_CT_C:97,0,33	0/0:1,0:1:3:.:.:0,3,14
NW_004764911.1	65181	.	T	C	50.51	PASS	AC=1;AF=0.25;AN=4;BaseQRankSum=0.00;ClippingRankSum=0.00;DP=4;ExcessHet=3.0103;FS=0.000;MLEAC=1;MLEAF=0.250;MQ=60.00;MQRankSum=0.00;QD=16.84;ReadPosRankSum=0.00;SOR=1.179	GT:AD:DP:GQ:PGT:PID:PL	0/1:1,2:3:36:0|1:65157_CT_C:78,0,36	0/0:1,0:1:3:.:.:0,3,14
NW_004764911.1	65472	.	A	G	320.19	PASS	AC=1;AF=0.25;AN=4;BaseQRankSum=-5.386e+00;ClippingRankSum=0.00;DP=69;ExcessHet=3.0103;FS=0.000;MLEAC=1;MLEAF=0.250;MQ=60.00;MQRankSum=0.00;QD=9.42;ReadPosRankSum=1.99;SOR=1.244	GT:AD:DP:GQ:PL	0/1:13,21:34:99:350,0,228	0/0:35,0:35:93:0,93,832
NW_004764911.1	66135	.	C	T	53.17	PASS	AC=2;AF=0.5;AN=4;DP=12;ExcessHet=3.0103;FS=0.000;MLEAC=2;MLEAF=1.00;MQ=42.43;QD=26.58;SOR=2.303	GT:AD:DP:GQ:PGT:PID:PL	0/0:.:10:1	1/1:0,2:2:6:1|1:66135_C_T:79,6,0
NW_004764911.1	66136	.	C	T	53.17	PASS	AC=2;AF=0.5;AN=4;DP=12;ExcessHet=3.0103;FS=0.000;MLEAC=2;MLEAF=1.00;MQ=42.43;QD=26.58;SOR=2.303	GT:AD:DP:GQ:PGT:PID:PL	0/0:.:10:1	1/1:0,2:2:6:1|1:66135_C_T:79,6,0
NW_004764911.1	76259	.	T	C	175.19	PASS	AC=1;AF=0.25;AN=4;BaseQRankSum=-4.365e+00;ClippingRankSum=0.00;DP=44;ExcessHet=3.0103;FS=0.000;MLEAC=1;MLEAF=0.250;MQ=60.00;MQRankSum=0.00;QD=7.96;ReadPosRankSum=1.41;SOR=0.874	GT:AD:DP:GQ:PL	0/1:10,12:22:99:205,0,183	0/0:22,0:22:57:0,57,855
NW_004764911.1	76292	.	T	C	93.19	PASS	AC=1;AF=0.25;AN=4;BaseQRankSum=-1.332e+00;ClippingRankSum=0.00;DP=43;ExcessHet=3.0103;FS=0.000;MLEAC=1;MLEAF=0.250;MQ=60.00;MQRankSum=0.00;QD=4.90;ReadPosRankSum=-7.970e-01;SOR=0.446	GT:AD:DP:GQ:PL	0/1:11,8:19:99:123,0,201	0/0:24,0:24:60:0,60,900
NW_004764911.1	76373	.	C	T	600.19	PASS	AC=1;AF=0.25;AN=4;BaseQRankSum=-3.260e-01;ClippingRankSum=0.00;DP=72;ExcessHet=3.0103;FS=0.000;MLEAC=1;MLEAF=0.250;MQ=60.00;MQRankSum=0.00;QD=15.39;ReadPosRankSum=0.336;SOR=0.478	GT:AD:DP:GQ:PGT:PID:PL	0/1:22,17:39:99:0|1:76373_C_T:630,0,886	0/0:33,0:33:84:.:.:0,84,1260
NW_004764911.1	76376	.	C	A	606.19	PASS	AC=1;AF=0.25;AN=4;BaseQRankSum=0.488;ClippingRankSum=0.00;DP=72;ExcessHet=3.0103;FS=0.000;MLEAC=1;MLEAF=0.250;MQ=60.00;MQRankSum=0.00;QD=15.54;ReadPosRankSum=1.09;SOR=0.478	GT:AD:DP:GQ:PGT:PID:PL	0/1:22,17:39:99:0|1:76373_C_T:636,0,834	0/0:33,0:33:84:.:.:0,84,1260
NW_004764911.1	76415	.	C	T	723.19	PASS	AC=1;AF=0.25;AN=4;BaseQRankSum=2.00;ClippingRankSum=0.00;DP=67;ExcessHet=3.0103;FS=0.000;MLEAC=1;MLEAF=0.250;MQ=60.00;MQRankSum=0.00;QD=20.66;ReadPosRankSum=-1.040e-01;SOR=1.308	GT:AD:DP:GQ:PGT:PID:PL	0/1:13,22:35:99:0|1:76415_C_T:753,0,522	0/0:32,0:32:81:.:.:0,81,1215
NW_004764911.1	76421	.	A	C	695.19	PASS	AC=1;AF=0.25;AN=4;BaseQRankSum=-4.863e+00;ClippingRankSum=0.00;DP=63;ExcessHet=3.0103;FS=0.000;MLEAC=1;MLEAF=0.250;MQ=60.00;MQRankSum=0.00;QD=21.72;ReadPosRankSum=1.31;SOR=0.957	GT:AD:DP:GQ:PGT:PID:PL	0/1:14,18:32:99:0|1:76415_C_T:725,0,526	0/0:31,0:31:75:.:.:0,75,1125
NW_004764911.1	76499	.	G	A	164.19	PASS	AC=1;AF=0.25;AN=4;BaseQRankSum=-3.332e+00;ClippingRankSum=0.00;DP=57;ExcessHet=3.0103;FS=0.000;MLEAC=1;MLEAF=0.250;MQ=60.00;MQRankSum=0.00;QD=6.31;ReadPosRankSum=-3.870e-01;SOR=0.846	GT:AD:DP:GQ:PL	0/1:12,14:26:99:194,0,196	0/0:31,0:31:72:0,72,740
NW_004764911.1	76522	.	T	G	149.19	PASS	AC=1;AF=0.25;AN=4;BaseQRankSum=-5.003e+00;ClippingRankSum=0.00;DP=60;ExcessHet=3.0103;FS=0.000;MLEAC=1;MLEAF=0.250;MQ=60.00;MQRankSum=0.00;QD=5.53;ReadPosRankSum=-7.570e-01;SOR=0.507	GT:AD:DP:GQ:PL	0/1:15,12:27:99:179,0,275	0/0:33,0:33:93:0,93,1395
NW_004764911.1	76553	.	A	G	254.19	PASS	AC=1;AF=0.25;AN=4;BaseQRankSum=3.85;ClippingRankSum=0.00;DP=71;ExcessHet=3.0103;FS=0.000;MLEAC=1;MLEAF=0.250;MQ=60.00;MQRankSum=0.00;QD=7.06;ReadPosRankSum=-3.010e-01;SOR=0.593	GT:AD:DP:GQ:PL	0/1:19,17:36:99:284,0,283	0/0:35,0:35:90:0,90,1350
NW_004764911.1	76715	.	A	G	221.19	PASS	AC=1;AF=0.25;AN=4;BaseQRankSum=3.90;ClippingRankSum=0.00;DP=54;ExcessHet=3.0103;FS=0.000;MLEAC=1;MLEAF=0.250;MQ=60.00;MQRankSum=0.00;QD=8.19;ReadPosRankSum=-5.300e-02;SOR=0.223	GT:AD:DP:GQ:PL	0/1:13,14:27:99:251,0,208	0/0:27,0:27:75:0,75,1125
NW_004764911.1	126339	.	A	G	102.19	PASS	AC=1;AF=0.25;AN=4;BaseQRankSum=0.105;ClippingRankSum=0.00;DP=36;ExcessHet=3.0103;FS=0.000;MLEAC=1;MLEAF=0.250;MQ=60.00;MQRankSum=0.00;QD=6.39;ReadPosRankSum=2.14;SOR=0.138	GT:AD:DP:GQ:PGT:PID:PL	0/1:12,4:16:99:0|1:126339_A_G:132,0,492	0/0:20,0:20:60:.:.:0,60,490
NW_004764911.1	126340	.	T	C	102.19	PASS	AC=1;AF=0.25;AN=4;BaseQRankSum=-3.503e+00;ClippingRankSum=0.00;DP=36;ExcessHet=3.0103;FS=0.000;MLEAC=1;MLEAF=0.250;MQ=60.00;MQRankSum=0.00;QD=6.39;ReadPosRankSum=2.14;SOR=0.138	GT:AD:DP:GQ:PGT:PID:PL	0/1:12,4:16:99:0|1:126339_A_G:132,0,492	0/0:20,0:20:60:.:.:0,60,490
NW_004764911.1	126401	.	T	C	179.19	PASS	AC=1;AF=0.25;AN=4;BaseQRankSum=-9.370e-01;ClippingRankSum=0.00;DP=43;ExcessHet=3.0103;FS=0.000;MLEAC=1;MLEAF=0.250;MQ=60.00;MQRankSum=0.00;QD=7.47;ReadPosRankSum=1.60;SOR=0.859	GT:AD:DP:GQ:PL	0/1:11,13:24:99:209,0,195	0/0:19,0:19:45:0,45,675
NW_004764911.1	126439	.	G	C	157.19	PASS	AC=1;AF=0.25;AN=4;BaseQRankSum=-1.715e+00;ClippingRankSum=0.00;DP=49;ExcessHet=3.0103;FS=0.000;MLEAC=1;MLEAF=0.250;MQ=60.00;MQRankSum=0.00;QD=6.55;ReadPosRankSum=0.885;SOR=0.551	GT:AD:DP:GQ:PL	0/1:13,11:24:99:187,0,241	0/0:25,0:25:57:0,57,855
NW_004764911.1	126550	.	C	T	121.19	PASS	AC=1;AF=0.25;AN=4;BaseQRankSum=4.06;ClippingRankSum=0.00;DP=47;ExcessHet=3.0103;FS=0.000;MLEAC=1;MLEAF=0.250;MQ=60.00;MQRankSum=0.00;QD=5.05;ReadPosRankSum=0.149;SOR=0.330	GT:AD:DP:GQ:PL	0/1:15,9:24:99:151,0,289	0/0:23,0:23:63:0,63,945
NW_004764911.1	126570	.	GCTGCTGCGA	G	366.15	PASS	AC=1;AF=0.25;AN=4;BaseQRankSum=0.050;ClippingRankSum=0.00;DP=56;ExcessHet=3.0103;FS=0.000;MLEAC=1;MLEAF=0.250;MQ=62.26;MQRankSum=3.93;QD=12.20;ReadPosRankSum=-3.380e-01;SOR=0.307	GT:AD:DP:GQ:PL	0/1:19,11:30:99:405,0,889	0/0:26,0:26:72:0,72,1080
NW_004764911.1	126616	.	T	A	144.19	PASS	AC=1;AF=0.25;AN=4;BaseQRankSum=-1.652e+00;ClippingRankSum=0.00;DP=55;ExcessHet=3.0103;FS=0.000;MLEAC=1;MLEAF=0.250;MQ=62.65;MQRankSum=3.50;QD=5.15;ReadPosRankSum=0.999;SOR=0.460	GT:AD:DP:GQ:PL	0/1:16,12:28:99:174,0,308	0/0:27,0:27:57:0,57,855
NW_004764911.1	126745	.	A	G	130.19	PASS	AC=1;AF=0.25;AN=4;BaseQRankSum=4.26;ClippingRankSum=0.00;DP=38;ExcessHet=3.0103;FS=0.000;MLEAC=1;MLEAF=0.250;MQ=60.00;MQRankSum=0.00;QD=7.23;ReadPosRankSum=-8.680e-01;SOR=0.693	GT:AD:DP:GQ:PL	0/1:9,9:18:99:160,0,151	0/0:20,0:20:51:0,51,765
NW_004764911.1	126802	.	G	A	128.19	PASS	AC=1;AF=0.25;AN=4;BaseQRankSum=-2.184e+00;ClippingRankSum=0.00;DP=35;ExcessHet=3.0103;FS=0.000;MLEAC=1;MLEAF=0.250;MQ=60.00;MQRankSum=0.00;QD=7.54;ReadPosRankSum=0.604;SOR=0.804	GT:AD:DP:GQ:PL	0/1:8,9:17:99:158,0,130	0/0:18,0:18:39:0,39,585
NW_004764911.1	127162	.	G	A	171.21	PASS	AC=1;AF=0.25;AN=4;BaseQRankSum=-1.103e+00;ClippingRankSum=0.00;DP=25;ExcessHet=3.0103;FS=0.000;MLEAC=1;MLEAF=0.250;MQ=60.00;MQRankSum=0.00;QD=10.70;ReadPosRankSum=1.53;SOR=1.609	GT:AD:DP:GQ:PL	0/1:5,11:16:72:201,0,72	0/0:9,0:9:24:0,24,360
NW_004764911.1	127384	.	G	A	309.19	PASS	AC=1;AF=0.25;AN=4;BaseQRankSum=-2.376e+00;ClippingRankSum=0.00;DP=30;ExcessHet=3.0103;FS=0.000;MLEAC=1;MLEAF=0.250;MQ=60.00;MQRankSum=0.00;QD=19.32;ReadPosRankSum=-4.620e-01;SOR=0.941	GT:AD:DP:GQ:PGT:PID:PL	0/1:7,9:16:99:0|1:127384_G_A:339,0,222	0/0:14,0:14:36:.:.:0,36,540
NW_004764911.1	127387	.	C	G	309.19	PASS	AC=1;AF=0.25;AN=4;BaseQRankSum=1.16;ClippingRankSum=0.00;DP=31;ExcessHet=3.0103;FS=0.000;MLEAC=1;MLEAF=0.250;MQ=60.00;MQRankSum=0.00;QD=19.32;ReadPosRankSum=-1.588e+00;SOR=1.244	GT:AD:DP:GQ:PGT:PID:PL	0/1:6,10:16:99:0|1:127384_G_A:339,0,222	0/0:15,0:15:39:.:.:0,39,585
NW_004764911.1	127498	.	C	T	70.19	PASS	AC=1;AF=0.25;AN=4;BaseQRankSum=-1.020e+00;ClippingRankSum=0.00;DP=32;ExcessHet=3.0103;FS=0.000;MLEAC=1;MLEAF=0.250;MQ=60.00;MQRankSum=0.00;QD=5.01;ReadPosRankSum=0.640;SOR=0.473	GT:AD:DP:GQ:PL	0/1:8,6:14:99:100,0,158	0/0:18,0:18:54:0,54,415
NW_004764911.1	127756	.	G	T	171.21	PASS	AC=1;AF=0.25;AN=4;BaseQRankSum=-8.870e-01;ClippingRankSum=0.00;DP=16;ExcessHet=3.0103;FS=0.000;MLEAC=1;MLEAF=0.250;MQ=60.00;MQRankSum=0.00;QD=21.40;ReadPosRankSum=0.887;SOR=1.179	GT:AD:DP:GQ:PGT:PID:PL	0/1:3,5:8:99:0|1:127756_G_T:201,0,100	0/0:8,0:8:24:.:.:0,24,181
NW_004764911.1	127757	.	A	T	171.23	PASS	AC=1;AF=0.25;AN=4;BaseQRankSum=1.98;ClippingRankSum=0.00;DP=15;ExcessHet=3.0103;FS=0.000;MLEAC=1;MLEAF=0.250;MQ=60.00;MQRankSum=0.00;QD=24.46;ReadPosRankSum=0.00;SOR=1.609	GT:AD:DP:GQ:PGT:PID:PL	0/1:2,5:7:99:0|1:127756_G_T:201,0,100	0/0:8,0:8:21:.:.:0,21,315
NW_004764911.1	127974	.	T	C	70.19	PASS	AC=1;AF=0.25;AN=4;BaseQRankSum=-3.588e+00;ClippingRankSum=0.00;DP=32;ExcessHet=3.0103;FS=0.000;MLEAC=1;MLEAF=0.250;MQ=60.00;MQRankSum=0.00;QD=5.01;ReadPosRankSum=-6.270e-01;SOR=0.473	GT:AD:DP:GQ:PL	0/1:8,6:14:99:100,0,156	0/0:18,0:18:54:0,54,437
NW_004764911.1	128043	.	T	C	49.19	PASS	AC=1;AF=0.25;AN=4;BaseQRankSum=-6.740e-01;ClippingRankSum=0.00;DP=26;ExcessHet=3.0103;FS=0.000;MLEAC=1;MLEAF=0.250;MQ=60.00;MQRankSum=0.00;QD=4.92;ReadPosRankSum=0.100;SOR=0.693	GT:AD:DP:GQ:PL	0/1:5,5:10:79:79,0,94	0/0:16,0:16:42:0,42,630
NW_004764911.1	128266	.	A	T	109.19	PASS	AC=1;AF=0.25;AN=4;BaseQRankSum=2.19;ClippingRankSum=0.00;DP=21;ExcessHet=3.0103;FS=0.000;MLEAC=1;MLEAF=0.250;MQ=60.00;MQRankSum=0.00;QD=15.60;ReadPosRankSum=0.00;SOR=0.941	GT:AD:DP:GQ:PGT:PID:PL	0/1:3,4:7:92:0|1:128266_A_T:139,0,92	0/0:14,0:14:39:.:.:0,39,585
NW_004764911.1	128279	.	A	T	112.19	PASS	AC=1;AF=0.25;AN=4;BaseQRankSum=1.65;ClippingRankSum=0.00;DP=18;ExcessHet=3.0103;FS=0.000;MLEAC=1;MLEAF=0.250;MQ=60.00;MQRankSum=0.00;QD=22.44;ReadPosRankSum=0.524;SOR=1.022	GT:AD:DP:GQ:PGT:PID:PL	0/1:2,3:5:73:0|1:128266_A_T:142,0,73	0/0:13,0:13:33:.:.:0,33,495
NW_004764911.1	128615	.	T	G	72.19	PASS	AC=1;AF=0.25;AN=4;BaseQRankSum=-2.212e+00;ClippingRankSum=0.00;DP=26;ExcessHet=3.0103;FS=0.000;MLEAC=1;MLEAF=0.250;MQ=60.00;MQRankSum=0.00;QD=5.16;ReadPosRankSum=-4.630e-01;SOR=0.473	GT:AD:DP:GQ:PL	0/1:8,6:14:99:102,0,156	0/0:12,0:12:36:0,36,284
NW_004764911.1	128759	.	T	G	383.19	PASS	AC=3;AF=0.75;AN=4;BaseQRankSum=-2.369e+00;ClippingRankSum=0.00;DP=22;ExcessHet=3.0103;FS=0.000;MLEAC=3;MLEAF=0.750;MQ=60.00;MQRankSum=0.00;QD=17.42;ReadPosRankSum=0.619;SOR=3.258	GT:AD:DP:GQ:PL	0/1:3,5:8:50:95,0,50	1/1:0,14:14:41:318,41,0
NW_004764911.1	128869	.	A	C	20.41	PASS	AC=1;AF=0.25;AN=4;BaseQRankSum=2.37;ClippingRankSum=0.00;DP=14;ExcessHet=3.0103;FS=0.000;MLEAC=1;MLEAF=0.250;MQ=60.00;MQRankSum=0.00;QD=2.55;ReadPosRankSum=-8.870e-01;SOR=0.368	GT:AD:DP:GQ:PL	0/1:5,3:8:50:50,0,64	0/0:6,0:6:15:0,15,225
NW_004764911.1	128962	.	T	A	162.19	PASS	AC=1;AF=0.25;AN=4;BaseQRankSum=-2.017e+00;ClippingRankSum=0.00;DP=20;ExcessHet=3.0103;FS=0.000;MLEAC=1;MLEAF=0.250;MQ=60.00;MQRankSum=0.00;QD=16.22;ReadPosRankSum=1.61;SOR=0.693	GT:AD:DP:GQ:PGT:PID:PL	0/1:5,5:10:99:0|1:128962_T_A:192,0,141	0/0:10,0:10:30:.:.:0,30,219
NW_004764911.1	128979	.	T	C	186.19	PASS	AC=1;AF=0.25;AN=4;BaseQRankSum=-1.054e+00;ClippingRankSum=0.00;DP=20;ExcessHet=3.0103;FS=0.000;MLEAC=1;MLEAF=0.250;MQ=60.00;MQRankSum=0.00;QD=18.62;ReadPosRankSum=0.105;SOR=1.609	GT:AD:DP:GQ:PGT:PID:PL	0/1:3,7:10:99:0|1:128962_T_A:216,0,131	0/0:10,0:10:30:.:.:0,30,219
NW_004764911.1	129022	.	A	G	91.28	PASS	AC=1;AF=0.25;AN=4;BaseQRankSum=-3.660e-01;ClippingRankSum=0.00;DP=14;ExcessHet=3.0103;FS=0.000;MLEAC=1;MLEAF=0.250;MQ=60.00;MQRankSum=0.00;QD=11.41;ReadPosRankSum=1.10;SOR=0.693	GT:AD:DP:GQ:PGT:PID:PL	0/1:4,4:8:99:0|1:129022_A_G:121,0,131	0/0:6,0:6:18:.:.:0,18,132
NW_004764911.1	129043	.	A	T	74.28	PASS	AC=1;AF=0.25;AN=4;BaseQRankSum=0.00;ClippingRankSum=0.00;DP=12;ExcessHet=3.0103;FS=0.000;MLEAC=1;MLEAF=0.250;MQ=60.00;MQRankSum=0.00;QD=12.38;ReadPosRankSum=-1.150e+00;SOR=0.693	GT:AD:DP:GQ:PGT:PID:PL	0/1:3,3:6:99:0|1:129022_A_G:104,0,114	0/0:6,0:6:18:.:.:0,18,134
NW_004764911.1	129450	.	T	G	40.37	PASS	AC=1;AF=0.25;AN=4;BaseQRankSum=-1.442e+00;ClippingRankSum=0.00;DP=17;ExcessHet=3.0103;FS=0.000;MLEAC=1;MLEAF=0.250;MQ=60.00;MQRankSum=0.00;QD=3.67;ReadPosRankSum=0.705;SOR=0.551	GT:AD:DP:GQ:PL	0/1:6,5:11:70:70,0,107	0/0:6,0:6:15:0,15,225
NW_004764911.1	129807	.	T	C	193.20	PASS	AC=1;AF=0.25;AN=4;BaseQRankSum=-8.120e-01;ClippingRankSum=0.00;DP=23;ExcessHet=3.0103;FS=0.000;MLEAC=1;MLEAF=0.250;MQ=64.64;MQRankSum=1.56;QD=21.47;ReadPosRankSum=-3.340e-01;SOR=1.402	GT:AD:DP:GQ:PGT:PID:PL	0/1:3,6:9:99:0|1:129807_T_C:223,0,108	0/0:14,0:14:27:.:.:0,27,405
NW_004764911.1	129810	.	CCTCTAT	C	184.15	PASS	AC=1;AF=0.25;AN=4;BaseQRankSum=0.431;ClippingRankSum=0.00;DP=23;ExcessHet=3.0103;FS=0.000;MLEAC=1;MLEAF=0.250;MQ=64.64;MQRankSum=1.56;QD=20.46;ReadPosRankSum=-6.930e-01;SOR=1.402	GT:AD:DP:GQ:PGT:PID:PL	0/1:3,6:9:99:0|1:129807_T_C:223,0,108	0/0:14,0:14:30:.:.:0,30,450
NW_004764911.1	130027	.	A	G	36.23	PASS	AC=1;AF=0.25;AN=4;BaseQRankSum=1.34;ClippingRankSum=0.00;DP=19;ExcessHet=3.0103;FS=0.000;MLEAC=1;MLEAF=0.250;MQ=60.00;MQRankSum=0.00;QD=3.29;ReadPosRankSum=-5.820e-01;SOR=0.330	GT:AD:DP:GQ:PL	0/1:7,4:11:66:66,0,104	0/0:8,0:8:21:0,21,315
NW_004764911.1	130186	.	T	C	94.21	PASS	AC=1;AF=0.25;AN=4;BaseQRankSum=0.00;ClippingRankSum=0.00;DP=16;ExcessHet=3.0103;FS=0.000;MLEAC=1;MLEAF=0.250;MQ=60.00;MQRankSum=0.00;QD=11.78;ReadPosRankSum=-3.190e-01;SOR=1.863	GT:AD:DP:GQ:PL	0/1:2,6:8:25:124,0,25	0/0:8,0:8:24:0,24,193
NW_004764911.1	130672	.	C	G	45.45	PASS	AC=2;AF=0.5;AN=4;DP=7;ExcessHet=0.7918;FS=0.000;MLEAC=2;MLEAF=0.500;MQ=60.00;QD=11.36;SOR=1.609	GT:AD:DP:GQ:PL	1/1:0,4:4:12:78,12,0	0/0:3,0:3:9:0,9,57
NW_004764911.1	130723	.	TTC	T	43.40	PASS	AC=1;AF=0.25;AN=4;BaseQRankSum=0.00;ClippingRankSum=0.00;DP=5;ExcessHet=3.0103;FS=0.000;MLEAC=1;MLEAF=0.250;MQ=60.00;MQRankSum=0.00;QD=14.47;ReadPosRankSum=-9.670e-01;SOR=0.223	GT:AD:DP:GQ:PGT:PID:PL	0/1:1,2:3:36:0|1:130723_TTC_T:81,0,36	0/0:2,0:2:6:.:.:0,6,44
NW_004764911.1	130727	.	T	A	52.44	PASS	AC=1;AF=0.25;AN=4;BaseQRankSum=-4.310e-01;ClippingRankSum=0.00;DP=5;ExcessHet=3.0103;FS=0.000;MLEAC=1;MLEAF=0.250;MQ=60.00;MQRankSum=0.00;QD=17.48;SOR=0.223	GT:AD:DP:GQ:PGT:PID:PL	0/1:1,2:3:36:0|1:130723_TTC_T:81,0,36	0/0:2,0:2:6:.:.:0,6,44
NW_004764911.1	156472	.	GA	G	96.47	PASS	AC=2;AF=0.5;AN=4;DP=4;ExcessHet=0.7918;FS=0.000;MLEAC=3;MLEAF=0.750;MQ=60.00;QD=32.16;SOR=2.833	GT:AD:DP:GQ:PGT:PID:PL	0/0:1,0:1:3:.:.:0,3,18	1/1:0,3:3:9:1|1:156472_GA_G:135,9,0
NW_004764911.1	156475	.	C	CTT	96.47	PASS	AC=2;AF=0.5;AN=4;DP=4;ExcessHet=0.7918;FS=0.000;MLEAC=3;MLEAF=0.750;MQ=60.00;QD=32.16;SOR=2.833	GT:AD:DP:GQ:PGT:PID:PL	0/0:1,0:1:3:.:.:0,3,18	1/1:0,3:3:9:1|1:156472_GA_G:135,9,0
NW_004764911.1	179322	.	T	G	48.19	PASS	AC=1;AF=0.25;AN=4;BaseQRankSum=0.00;ClippingRankSum=0.00;DP=15;ExcessHet=3.0103;FS=0.000;MLEAC=1;MLEAF=0.250;MQ=60.00;MQRankSum=0.00;QD=12.05;ReadPosRankSum=-1.383e+00;SOR=0.693	GT:AD:DP:GQ:PGT:PID:PL	0/1:2,2:4:67:0|1:179322_T_G:78,0,67	0/0:11,0:11:33:.:.:0,33,247
NW_004764911.1	179325	.	G	A	48.19	PASS	AC=1;AF=0.25;AN=4;BaseQRankSum=1.38;ClippingRankSum=0.00;DP=15;ExcessHet=3.0103;FS=0.000;MLEAC=1;MLEAF=0.250;MQ=60.00;MQRankSum=0.00;QD=12.05;ReadPosRankSum=-1.383e+00;SOR=0.693	GT:AD:DP:GQ:PGT:PID:PL	0/1:2,2:4:67:0|1:179322_T_G:78,0,67	0/0:11,0:11:33:.:.:0,33,247
NW_004764911.1	179508	.	G	C	27.45	PASS	AC=1;AF=0.25;AN=4;BaseQRankSum=0.00;ClippingRankSum=0.00;DP=7;ExcessHet=3.0103;FS=0.000;MLEAC=1;MLEAF=0.250;MQ=60.00;MQRankSum=0.00;QD=5.49;ReadPosRankSum=-1.036e+00;SOR=1.022	GT:AD:DP:GQ:PL	0/1:2,3:5:32:56,0,32	0/0:2,0:2:6:0,6,38
NW_004764911.1	179904	.	A	AT	32.60	PASS	AC=1;AF=0.25;AN=4;BaseQRankSum=0.00;ClippingRankSum=0.00;DP=11;ExcessHet=3.0103;FS=0.000;MLEAC=1;MLEAF=0.250;MQ=65.90;MQRankSum=1.28;QD=6.52;ReadPosRankSum=1.28;SOR=1.981	GT:AD:DP:GQ:PL	0/1:1,4:5:6:71,0,6	0/0:6,0:6:18:0,18,131
NW_004764911.1	190721	.	T	A	24.19	PASS	AC=2;AF=0.5;AN=4;DP=12;ExcessHet=3.0103;FS=0.000;MLEAC=2;MLEAF=1.00;MQ=60.00;QD=12.09;SOR=2.303	GT:AD:DP:GQ:PL	0/0:.:10:1	1/1:0,2:2:6:50,6,0
NW_004764911.1	226442	.	G	A	21.20	PASS	AC=2;AF=0.5;AN=4;DP=12;ExcessHet=3.0103;FS=0.000;MLEAC=2;MLEAF=1.00;MQ=48.99;QD=10.60;SOR=2.303	GT:AD:DP:GQ:PL	0/0:.:10:1	1/1:0,2:2:6:47,6,0
NW_004764911.1	281239	.	G	A	42.19	PASS	AC=1;AF=0.25;AN=4;BaseQRankSum=2.66;ClippingRankSum=0.00;DP=21;ExcessHet=3.0103;FS=0.000;MLEAC=1;MLEAF=0.250;MQ=60.00;MQRankSum=0.00;QD=4.69;ReadPosRankSum=0.366;SOR=0.527	GT:AD:DP:GQ:PL	0/1:5,4:9:72:72,0,87	0/0:12,0:12:33:0,33,495
NW_004764911.1	281555	.	C	G	36.33	PASS	AC=1;AF=0.25;AN=4;BaseQRankSum=-1.282e+00;ClippingRankSum=0.00;DP=20;ExcessHet=3.0103;FS=0.000;MLEAC=1;MLEAF=0.250;MQ=60.00;MQRankSum=0.00;QD=7.27;ReadPosRankSum=0.00;SOR=1.981	GT:AD:DP:GQ:PL	0/1:1,4:5:10:66,0,10	0/0:15,0:15:45:0,45,348
NW_004764912.1	161752	.	TG	T	28.41	PASS	AC=2;AF=0.5;AN=4;DP=6;ExcessHet=0.7918;FS=0.000;MLEAC=2;MLEAF=0.500;MQ=60.00;QD=14.20;SOR=2.303	GT:AD:DP:GQ:PL	0/0:4,0:4:12:0,12,80	1/1:0,2:2:6:69,6,0
NW_004764912.1	182061	.	C	T	48.71	PASS	AC=2;AF=0.5;AN=4;DP=13;ExcessHet=3.0103;FS=0.000;MLEAC=2;MLEAF=1.00;MQ=60.00;QD=16.24;SOR=2.833	GT:AD:DP:GQ:PL	1/1:0,3:3:9:75,9,0	0/0:.:10:1
NW_004764912.1	182120	.	G	A	96.33	PASS	AC=2;AF=0.5;AN=4;DP=15;ExcessHet=3.0103;FS=0.000;MLEAC=2;MLEAF=1.00;MQ=60.00;QD=19.27;SOR=3.611	GT:AD:DP:GQ:PL	1/1:0,5:5:15:123,15,0	0/0:.:10:1
NW_004764912.1	182262	.	C	T	20.21	PASS	AC=2;AF=0.5;AN=4;DP=12;ExcessHet=3.0103;FS=0.000;MLEAC=2;MLEAF=1.00;MQ=60.00;QD=10.11;SOR=2.303	GT:AD:DP:GQ:PL	0/0:.:10:1	1/1:0,2:2:6:46,6,0
NW_004764912.1	182287	.	C	T	46.71	PASS	AC=2;AF=0.5;AN=4;DP=13;ExcessHet=3.0103;FS=0.000;MLEAC=2;MLEAF=1.00;MQ=60.00;QD=15.57;SOR=2.833	GT:AD:DP:GQ:PL	0/0:.:10:1	1/1:0,3:3:9:73,9,0
NW_004764912.1	182304	.	T	G	91.33	PASS	AC=2;AF=0.5;AN=4;DP=15;ExcessHet=3.0103;FS=0.000;MLEAC=2;MLEAF=1.00;MQ=60.00;QD=18.27;SOR=3.611	GT:AD:DP:GQ:PL	0/0:.:10:1	1/1:0,5:5:15:118,15,0
NW_004764912.1	182375	.	C	G	64.46	PASS	AC=2;AF=0.5;AN=4;DP=14;ExcessHet=3.0103;FS=0.000;MLEAC=2;MLEAF=1.00;MQ=55.55;QD=16.12;SOR=3.258	GT:AD:DP:GQ:PL	0/0:.:10:1	1/1:0,4:4:12:91,12,0
NW_004764912.1	201299	.	T	C	53.17	PASS	AC=2;AF=0.5;AN=4;DP=12;ExcessHet=3.0103;FS=0.000;MLEAC=2;MLEAF=1.00;MQ=48.99;QD=26.58;SOR=2.303	GT:AD:DP:GQ:PGT:PID:PL	1/1:0,2:2:6:1|1:201299_T_C:79,6,0	0/0:.:10:1
NW_004764912.1	201304	.	C	T	53.17	PASS	AC=2;AF=0.5;AN=4;DP=12;ExcessHet=3.0103;FS=0.000;MLEAC=2;MLEAF=1.00;MQ=60.00;QD=26.58;SOR=2.303	GT:AD:DP:GQ:PGT:PID:PL	1/1:0,2:2:6:1|1:201299_T_C:79,6,0	0/0:.:10:1
NW_004764912.1	218748	.	A	AAAAG	150.82	PASS	AC=3;AF=0.75;AN=4;BaseQRankSum=0.00;ClippingRankSum=0.00;DP=5;ExcessHet=3.0103;FS=0.000;MLEAC=3;MLEAF=0.750;MQ=66.18;MQRankSum=1.38;QD=30.30;SOR=1.022	GT:AD:DP:GQ:PL	0/1:2,2:4:75:98,0,75	1/1:0,1:1:9:91,9,0
NW_004764912.1	270852	.	A	G	110.86	PASS	AC=3;AF=0.75;AN=4;BaseQRankSum=-2.369e+00;ClippingRankSum=0.00;DP=11;ExcessHet=3.0103;FS=0.000;MLEAC=3;MLEAF=0.750;MQ=60.00;MQRankSum=0.00;QD=10.08;ReadPosRankSum=-1.350e-01;SOR=0.859	GT:AD:DP:GQ:PL	1/1:0,3:3:9:93,9,0	0/1:5,3:8:47:47,0,100
NW_004764912.1	366436	.	A	T	22.20	PASS	AC=2;AF=0.5;AN=4;DP=12;ExcessHet=3.0103;FS=0.000;MLEAC=2;MLEAF=1.00;MQ=60.00;QD=11.10;SOR=2.303	GT:AD:DP:GQ:PL	1/1:0,2:2:6:48,6,0	0/0:.:10:1
NW_004764912.1	366529	.	A	C	96.20	PASS	AC=1;AF=0.25;AN=4;BaseQRankSum=-1.150e+00;ClippingRankSum=0.00;DP=14;ExcessHet=3.0103;FS=0.000;MLEAC=1;MLEAF=0.500;MQ=53.67;MQRankSum=0.00;QD=24.05;ReadPosRankSum=0.00;SOR=1.609	GT:AD:DP:GQ:PGT:PID:PL	0/1:1,3:4:33:0|1:366529_A_C:123,0,33	0/0:.:10:1
NW_004764912.1	366534	.	C	T	96.20	PASS	AC=1;AF=0.25;AN=4;BaseQRankSum=0.00;ClippingRankSum=0.00;DP=14;ExcessHet=3.0103;FS=0.000;MLEAC=1;MLEAF=0.500;MQ=53.67;MQRankSum=0.00;QD=24.05;ReadPosRankSum=0.00;SOR=1.609	GT:AD:DP:GQ:PGT:PID:PL	0/1:1,3:4:33:0|1:366529_A_C:123,0,33	0/0:.:10:1
NW_004764912.1	366890	.	T	C	32.41	PASS	AC=1;AF=0.25;AN=4;BaseQRankSum=-1.150e+00;ClippingRankSum=0.00;DP=14;ExcessHet=3.0103;FS=0.000;MLEAC=1;MLEAF=0.500;MQ=53.67;MQRankSum=0.00;QD=8.10;ReadPosRankSum=-3.190e-01;SOR=1.609	GT:AD:DP:GQ:PL	0/0:.:10:1	0/1:1,3:4:13:59,0,13
NW_004764912.1	366935	.	G	C	20.25	PASS	AC=2;AF=0.5;AN=4;DP=3;ExcessHet=0.7918;FS=0.000;MLEAC=3;MLEAF=0.750;MQ=60.00;QD=10.12;SOR=2.303	GT:AD:DP:GQ:PL	1/1:0,2:2:6:49,6,0	0/0:1,0:1:3:0,3,23
NW_004764912.1	367184	.	A	G	44.71	PASS	AC=2;AF=0.5;AN=4;DP=13;ExcessHet=3.0103;FS=0.000;MLEAC=2;MLEAF=1.00;MQ=60.00;QD=14.90;SOR=2.833	GT:AD:DP:GQ:PL	1/1:0,3:3:9:71,9,0	0/0:.:10:1
NW_004764912.1	371109	.	C	T	21.20	PASS	AC=2;AF=0.5;AN=4;DP=12;ExcessHet=3.0103;FS=0.000;MLEAC=2;MLEAF=1.00;MQ=48.99;QD=10.60;SOR=2.303	GT:AD:DP:GQ:PL	1/1:0,2:2:6:47,6,0	0/0:.:10:1
NW_004764912.1	371435	.	G	A	23.19	PASS	AC=2;AF=0.5;AN=4;DP=12;ExcessHet=3.0103;FS=0.000;MLEAC=2;MLEAF=1.00;MQ=48.99;QD=11.60;SOR=2.303	GT:AD:DP:GQ:PL	0/0:.:10:1	1/1:0,2:2:6:49,6,0
NW_004764912.1	371595	.	T	C	20.21	PASS	AC=2;AF=0.5;AN=4;DP=12;ExcessHet=3.0103;FS=0.000;MLEAC=2;MLEAF=1.00;MQ=60.00;QD=10.11;SOR=2.303	GT:AD:DP:GQ:PL	1/1:0,2:2:6:46,6,0	0/0:.:10:1
NW_004764912.1	371691	.	T	C	64.17	PASS	AC=2;AF=0.5;AN=4;DP=12;ExcessHet=3.0103;FS=0.000;MLEAC=2;MLEAF=1.00;MQ=48.99;QD=32.08;SOR=2.303	GT:AD:DP:GQ:PGT:PID:PL	0/0:.:10:1	1/1:0,2:2:6:1|1:371691_T_C:90,6,0
NW_004764912.1	371694	.	A	G	64.17	PASS	AC=2;AF=0.5;AN=4;DP=12;ExcessHet=3.0103;FS=0.000;MLEAC=2;MLEAF=1.00;MQ=48.99;QD=32.08;SOR=2.303	GT:AD:DP:GQ:PGT:PID:PL	0/0:.:10:1	1/1:0,2:2:6:1|1:371691_T_C:90,6,0
NW_004764912.1	372039	.	G	T	23.19	PASS	AC=2;AF=0.5;AN=4;DP=12;ExcessHet=3.0103;FS=0.000;MLEAC=2;MLEAF=1.00;MQ=60.00;QD=11.60;SOR=2.303	GT:AD:DP:GQ:PL	1/1:0,2:2:6:49,6,0	0/0:.:10:1
NW_004764912.1	372249	.	T	A	29.18	PASS	AC=2;AF=0.5;AN=4;DP=12;ExcessHet=3.0103;FS=0.000;MLEAC=2;MLEAF=1.00;MQ=60.00;QD=14.59;SOR=2.303	GT:AD:DP:GQ:PGT:PID:PL	1/1:0,2:2:6:1|1:372249_T_A:55,6,0	0/0:.:10:1
NW_004764912.1	372735	.	C	T	64.17	PASS	AC=2;AF=0.5;AN=4;DP=12;ExcessHet=3.0103;FS=0.000;MLEAC=2;MLEAF=1.00;MQ=48.99;QD=32.08;SOR=2.303	GT:AD:DP:GQ:PGT:PID:PL	0/0:.:10:1	1/1:0,2:2:6:1|1:372735_C_T:90,6,0
NW_004764912.1	372740	.	A	G	64.17	PASS	AC=2;AF=0.5;AN=4;DP=12;ExcessHet=3.0103;FS=0.000;MLEAC=2;MLEAF=1.00;MQ=48.99;QD=32.08;SOR=2.303	GT:AD:DP:GQ:PGT:PID:PL	0/0:.:10:1	1/1:0,2:2:6:1|1:372735_C_T:90,6,0
NW_004764912.1	372996	.	G	A	61.22	PASS	AC=2;AF=0.5;AN=4;DP=3;ExcessHet=0.7918;FS=0.000;MLEAC=3;MLEAF=0.750;MQ=60.00;QD=30.61;SOR=2.303	GT:AD:DP:GQ:PGT:PID:PL	1/1:0,2:2:6:1|1:372996_G_A:90,6,0	0/0:1,0:1:3:.:.:0,3,22
NW_004764912.1	373005	.	C	T	61.22	PASS	AC=2;AF=0.5;AN=4;DP=3;ExcessHet=0.7918;FS=0.000;MLEAC=3;MLEAF=0.750;MQ=60.00;QD=30.61;SOR=2.303	GT:AD:DP:GQ:PGT:PID:PL	1/1:0,2:2:6:1|1:372996_G_A:90,6,0	0/0:1,0:1:3:.:.:0,3,22
NW_004764912.1	373056	.	T	G	21.20	PASS	AC=2;AF=0.5;AN=4;DP=12;ExcessHet=3.0103;FS=0.000;MLEAC=2;MLEAF=1.00;MQ=60.00;QD=10.60;SOR=2.303	GT:AD:DP:GQ:PL	0/0:.:10:1	1/1:0,2:2:6:47,6,0
NW_004764913.1	4777	.	C	CTT	45.16	PASS	AC=1;AF=0.25;AN=4;BaseQRankSum=0.00;ClippingRankSum=0.00;DP=13;ExcessHet=3.0103;FS=0.000;MLEAC=1;MLEAF=0.500;MQ=60.00;MQRankSum=0.00;QD=15.05;ReadPosRankSum=-9.670e-01;SOR=1.179	GT:AD:DP:GQ:PGT:PID:PL	0/1:1,2:3:36:0|1:4777_C_CTT:81,0,36	0/0:.:10:1
NW_004764913.1	4791	.	T	C	54.20	PASS	AC=1;AF=0.25;AN=4;BaseQRankSum=0.00;ClippingRankSum=0.00;DP=13;ExcessHet=3.0103;FS=0.000;MLEAC=1;MLEAF=0.500;MQ=60.00;MQRankSum=0.00;QD=18.07;ReadPosRankSum=-9.670e-01;SOR=1.179	GT:AD:DP:GQ:PGT:PID:PL	0/1:1,2:3:36:0|1:4777_C_CTT:81,0,36	0/0:.:10:1
NW_004764913.1	4861	.	G	A	21.20	PASS	AC=2;AF=0.5;AN=4;DP=12;ExcessHet=3.0103;FS=0.000;MLEAC=2;MLEAF=1.00;MQ=60.00;QD=10.60;SOR=2.303	GT:AD:DP:GQ:PL	1/1:0,2:2:6:47,6,0	0/0:.:10:1
NW_004764913.1	97330	.	T	C	21.20	PASS	AC=2;AF=0.5;AN=4;DP=12;ExcessHet=3.0103;FS=0.000;MLEAC=2;MLEAF=1.00;MQ=48.99;QD=10.60;SOR=2.303	GT:AD:DP:GQ:PL	0/0:.:10:1	1/1:0,2:2:6:47,6,0
NW_004764913.1	125211	.	C	T	54.22	PASS	AC=1;AF=0.25;AN=4;BaseQRankSum=0.967;ClippingRankSum=0.00;DP=13;ExcessHet=3.0103;FS=4.771;MLEAC=1;MLEAF=0.500;MQ=60.00;MQRankSum=0.00;QD=18.07;ReadPosRankSum=0.00;SOR=2.225	GT:AD:DP:GQ:PGT:PID:PL	0/0:.:10:1	0/1:1,2:3:23:0|1:125211_C_T:81,0,23
NW_004764913.1	125214	.	C	A	54.22	PASS	AC=1;AF=0.25;AN=4;BaseQRankSum=0.967;ClippingRankSum=0.00;DP=13;ExcessHet=3.0103;FS=4.771;MLEAC=1;MLEAF=0.500;MQ=60.00;MQRankSum=0.00;QD=18.07;ReadPosRankSum=0.00;SOR=2.225	GT:AD:DP:GQ:PGT:PID:PL	0/0:.:10:1	0/1:1,2:3:23:0|1:125211_C_T:81,0,23
NW_004764913.1	184342	.	T	G	61.36	PASS	AC=2;AF=0.5;AN=4;DP=3;ExcessHet=0.7918;FS=0.000;MLEAC=3;MLEAF=0.750;MQ=60.00;QD=30.68;SOR=2.303	GT:AD:DP:GQ:PGT:PID:PL	1/1:0,2:2:6:1|1:184342_T_G:90,6,0	0/0:1,0:1:3:.:.:0,3,16
NW_004764913.1	184347	.	T	C	61.36	PASS	AC=2;AF=0.5;AN=4;DP=3;ExcessHet=0.7918;FS=0.000;MLEAC=3;MLEAF=0.750;MQ=60.00;QD=30.68;SOR=2.303	GT:AD:DP:GQ:PGT:PID:PL	1/1:0,2:2:6:1|1:184342_T_G:90,6,0	0/0:1,0:1:3:.:.:0,3,16
NW_004764913.1	290786	.	G	C	67.46	PASS	AC=2;AF=0.5;AN=4;DP=14;ExcessHet=3.0103;FS=0.000;MLEAC=2;MLEAF=1.00;MQ=48.99;QD=16.87;SOR=3.258	GT:AD:DP:GQ:PL	1/1:0,4:4:12:94,12,0	0/0:.:10:1
NW_004764913.1	290799	.	G	A	92.33	PASS	AC=2;AF=0.5;AN=4;DP=15;ExcessHet=3.0103;FS=0.000;MLEAC=2;MLEAF=1.00;MQ=50.71;QD=18.47;SOR=3.611	GT:AD:DP:GQ:PL	1/1:0,5:5:15:119,15,0	0/0:.:10:1
NW_004764913.1	290836	.	T	A	72.46	PASS	AC=2;AF=0.5;AN=4;DP=14;ExcessHet=3.0103;FS=0.000;MLEAC=2;MLEAF=1.00;MQ=48.99;QD=18.12;SOR=3.258	GT:AD:DP:GQ:PL	1/1:0,4:4:12:99,12,0	0/0:.:10:1
NW_004764913.1	290851	.	T	G	64.46	PASS	AC=2;AF=0.5;AN=4;DP=14;ExcessHet=3.0103;FS=0.000;MLEAC=2;MLEAF=1.00;MQ=60.00;QD=16.12;SOR=3.258	GT:AD:DP:GQ:PL	1/1:0,4:4:12:91,12,0	0/0:.:10:1
NW_004764914.1	17847	.	C	T	97.33	PASS	AC=2;AF=0.5;AN=4;DP=15;ExcessHet=3.0103;FS=0.000;MLEAC=2;MLEAF=1.00;MQ=60.00;QD=19.47;SOR=3.611	GT:AD:DP:GQ:PL	0/0:.:10:1	1/1:0,5:5:15:124,15,0
NW_004764914.1	67110	.	C	T	108.71	PASS	AC=2;AF=0.5;AN=4;DP=13;ExcessHet=3.0103;FS=0.000;MLEAC=2;MLEAF=1.00;MQ=46.48;QD=31.90;SOR=2.833	GT:AD:DP:GQ:PGT:PID:PL	0/0:.:10:1	1/1:0,3:3:9:1|1:67110_C_T:135,9,0
NW_004764914.1	67121	.	T	C	108.71	PASS	AC=2;AF=0.5;AN=4;DP=13;ExcessHet=3.0103;FS=0.000;MLEAC=2;MLEAF=1.00;MQ=46.48;QD=28.63;SOR=2.833	GT:AD:DP:GQ:PGT:PID:PL	0/0:.:10:1	1/1:0,3:3:9:1|1:67110_C_T:135,9,0
NW_004764914.1	76187	.	C	G	1553.19	PASS	AC=3;AF=0.75;AN=4;BaseQRankSum=-4.931e+00;ClippingRankSum=0.00;DP=80;ExcessHet=3.0103;FS=0.000;MLEAC=3;MLEAF=0.750;MQ=60.00;MQRankSum=0.00;QD=19.41;ReadPosRankSum=-9.620e-01;SOR=1.121	GT:AD:DP:GQ:PL	0/1:7,33:40:99:647,0,215	1/1:0,40:40:99:936,119,0
NW_004764914.1	77300	.	A	G	1302.19	PASS	AC=3;AF=0.75;AN=4;BaseQRankSum=5.66;ClippingRankSum=0.00;DP=77;ExcessHet=3.0103;FS=0.000;MLEAC=3;MLEAF=0.750;MQ=60.00;MQRankSum=0.00;QD=16.91;ReadPosRankSum=-9.950e-01;SOR=2.955	GT:AD:DP:GQ:PL	0/1:14,26:40:99:483,0,199	1/1:0,37:37:99:849,110,0
NW_004764914.1	77487	.	G	T	94.19	PASS	AC=1;AF=0.25;AN=4;BaseQRankSum=0.727;ClippingRankSum=0.00;DP=63;ExcessHet=3.0103;FS=0.000;MLEAC=1;MLEAF=0.250;MQ=60.00;MQRankSum=0.00;QD=3.14;ReadPosRankSum=1.70;SOR=0.188	GT:AD:DP:GQ:PL	0/1:21,9:30:99:124,0,395	0/0:33,0:33:81:0,81,789
NW_004764914.1	82135	.	A	T	43.71	PASS	AC=2;AF=0.5;AN=4;DP=13;ExcessHet=3.0103;FS=0.000;MLEAC=2;MLEAF=1.00;MQ=51.96;QD=14.57;SOR=1.179	GT:AD:DP:GQ:PL	0/0:.:10:1	1/1:0,3:3:9:70,9,0
NW_004764914.1	87188	.	A	C	53.17	PASS	AC=2;AF=0.5;AN=4;DP=12;ExcessHet=3.0103;FS=0.000;MLEAC=2;MLEAF=1.00;MQ=60.00;QD=26.58;SOR=2.303	GT:AD:DP:GQ:PGT:PID:PL	0/0:.:10:1	1/1:0,2:2:6:1|1:87188_A_C:79,6,0
NW_004764914.1	87189	.	G	A	53.17	PASS	AC=2;AF=0.5;AN=4;DP=12;ExcessHet=3.0103;FS=0.000;MLEAC=2;MLEAF=1.00;MQ=60.00;QD=26.58;SOR=2.303	GT:AD:DP:GQ:PGT:PID:PL	0/0:.:10:1	1/1:0,2:2:6:1|1:87188_A_C:79,6,0
NW_004764914.1	87521	.	A	T	23.19	PASS	AC=2;AF=0.5;AN=4;DP=12;ExcessHet=3.0103;FS=0.000;MLEAC=2;MLEAF=1.00;MQ=60.00;QD=11.60;SOR=2.303	GT:AD:DP:GQ:PL	1/1:0,2:2:6:49,6,0	0/0:.:10:1
NW_004764914.1	88019	.	CG	C	265.19	PASS	AC=2;AF=0.5;AN=4;DP=17;ExcessHet=3.0103;FS=0.000;MLEAC=2;MLEAF=1.00;MQ=33.94;QD=34.22;SOR=4.174	GT:AD:DP:GQ:PL	1/1:0,7:7:21:301,21,0	0/0:.:10:1
NW_004764914.1	88032	.	C	CCTTTTT	317.38	PASS	AC=2;AF=0.5;AN=4;DP=16;ExcessHet=3.0103;FS=0.000;MLEAC=1;MLEAF=0.500;MQ=33.84;QD=31.93;SOR=3.912	GT:AD:DP:GQ:PL	1/1:0,3:6:32:334,32,0	0/0:.:10:1
NW_004764914.1	88130	.	C	T	934.19	PASS	AC=3;AF=0.75;AN=4;BaseQRankSum=0.059;ClippingRankSum=0.00;DP=50;ExcessHet=3.0103;FS=0.000;MLEAC=3;MLEAF=0.750;MQ=60.00;MQRankSum=0.00;QD=18.68;ReadPosRankSum=0.057;SOR=3.442	GT:AD:DP:GQ:PL	0/1:7,21:28:75:436,0,75	1/1:0,22:22:65:528,65,0
NW_004764914.1	91937	.	T	C	22.49	PASS	AC=1;AF=0.25;AN=4;BaseQRankSum=-3.190e-01;ClippingRankSum=0.00;DP=14;ExcessHet=3.0103;FS=0.000;MLEAC=1;MLEAF=0.500;MQ=60.00;MQRankSum=0.00;QD=5.62;ReadPosRankSum=0.319;SOR=1.609	GT:AD:DP:GQ:PL	0/1:1,3:4:12:49,0,12	0/0:.:10:1
NW_004764914.1	93938	.	G	T	21.20	PASS	AC=2;AF=0.5;AN=4;DP=12;ExcessHet=3.0103;FS=0.000;MLEAC=2;MLEAF=1.00;MQ=60.00;QD=10.60;SOR=2.303	GT:AD:DP:GQ:PL	0/0:.:10:1	1/1:0,2:2:6:47,6,0
NW_004764914.1	94499	.	G	A	1372.37	PASS	AC=3;AF=0.75;AN=4;BaseQRankSum=-1.086e+00;ClippingRankSum=0.00;DP=100;ExcessHet=3.0103;FS=0.000;MLEAC=3;MLEAF=0.750;MQ=60.00;MQRankSum=0.00;QD=13.72;ReadPosRankSum=1.23;SOR=3.126	GT:AD:DP:GQ:PL	0/1:12,41:53:99:643,0,136	1/1:5,42:47:15:759,15,0
NW_004764914.1	102842	.	A	G	128.87	PASS	AC=1;AF=0.25;AN=4;BaseQRankSum=-5.400e+00;ClippingRankSum=0.00;DP=71;ExcessHet=3.9794;FS=0.000;MLEAC=2;MLEAF=0.500;MQ=60.00;MQRankSum=0.00;QD=3.68;ReadPosRankSum=0.412;SOR=0.257	GT:AD:DP:GQ:PL	0/1:23,12:35:99:155,0,466	0/0:36,0:36:0:0,0,559
NW_004764914.1	104939	.	A	G	81.19	PASS	AC=1;AF=0.25;AN=4;BaseQRankSum=-4.537e+00;ClippingRankSum=0.00;DP=62;ExcessHet=3.0103;FS=0.000;MLEAC=1;MLEAF=0.250;MQ=60.00;MQRankSum=0.00;QD=2.54;ReadPosRankSum=-1.098e+00;SOR=0.160	GT:AD:DP:GQ:PL	0/1:23,9:32:99:111,0,477	0/0:30,0:30:44:0,44,647
NW_004764914.1	106180	.	G	A	779.19	PASS	AC=3;AF=0.75;AN=4;BaseQRankSum=2.62;ClippingRankSum=0.00;DP=43;ExcessHet=3.0103;FS=0.000;MLEAC=3;MLEAF=0.750;MQ=60.00;MQRankSum=0.00;QD=18.12;ReadPosRankSum=1.74;SOR=3.109	GT:AD:DP:GQ:PL	0/1:6,13:19:84:265,0,84	1/1:1,23:24:46:544,46,0
NW_004764914.1	106328	.	G	A	635.27	PASS	AC=3;AF=0.75;AN=4;BaseQRankSum=2.84;ClippingRankSum=0.00;DP=32;ExcessHet=3.0103;FS=0.000;MLEAC=3;MLEAF=0.750;MQ=60.00;MQRankSum=0.00;QD=19.85;ReadPosRankSum=2.24;SOR=4.047	GT:AD:DP:GQ:PL	0/1:3,13:16:20:270,0,20	1/1:0,16:16:48:395,48,0
NW_004764914.1	107557	.	C	T	789.56	PASS	AC=3;AF=0.75;AN=4;BaseQRankSum=3.14;ClippingRankSum=0.00;DP=45;ExcessHet=3.0103;FS=0.000;MLEAC=3;MLEAF=0.750;MQ=60.00;MQRankSum=0.00;QD=17.55;ReadPosRankSum=-3.840e-01;SOR=3.516	GT:AD:DP:GQ:PL	0/1:4,23:27:18:472,0,18	1/1:2,16:18:6:346,6,0
NW_004764914.1	107861	.	T	A	94.19	PASS	AC=1;AF=0.25;AN=4;BaseQRankSum=-7.280e-01;ClippingRankSum=0.00;DP=59;ExcessHet=3.0103;FS=0.000;MLEAC=1;MLEAF=0.250;MQ=60.00;MQRankSum=0.00;QD=2.85;ReadPosRankSum=0.588;SOR=0.191	GT:AD:DP:GQ:PL	0/1:23,10:33:99:124,0,437	0/0:26,0:26:54:0,54,582
NW_004764914.1	113024	.	T	A	21.20	PASS	AC=2;AF=0.5;AN=4;DP=12;ExcessHet=3.0103;FS=0.000;MLEAC=2;MLEAF=1.00;MQ=60.00;QD=10.60;SOR=2.303	GT:AD:DP:GQ:PL	0/0:.:10:1	1/1:0,2:2:6:47,6,0
NW_004764914.1	118059	.	G	A	94.96	PASS	AC=1;AF=0.25;AN=4;BaseQRankSum=-5.660e-01;ClippingRankSum=0.00;DP=17;ExcessHet=3.0103;FS=0.000;MLEAC=1;MLEAF=0.500;MQ=50.20;MQRankSum=0.00;QD=13.57;ReadPosRankSum=-3.660e-01;SOR=2.584	GT:AD:DP:GQ:PL	0/1:1,6:7:3:120,0,3	0/0:.:10:1
NW_004764914.1	118206	.	G	A	105.23	PASS	AC=1;AF=0.25;AN=4;BaseQRankSum=-2.200e+00;ClippingRankSum=0.00;DP=11;ExcessHet=3.0103;FS=0.000;MLEAC=1;MLEAF=0.250;MQ=60.00;MQRankSum=0.00;QD=11.69;ReadPosRankSum=0.00;SOR=2.093	GT:AD:DP:GQ:PL	0/1:2,7:9:21:132,0,21	0/0:2,0:2:0:0,0,1
NW_004764914.1	118236	.	G	A	178.42	PASS	AC=2;AF=0.5;AN=4;BaseQRankSum=1.81;ClippingRankSum=0.00;DP=12;ExcessHet=0.7918;FS=0.000;MLEAC=3;MLEAF=0.750;MQ=60.00;MQRankSum=0.00;QD=16.22;ReadPosRankSum=-6.900e-01;SOR=3.442	GT:AD:DP:GQ:PL	1/1:1,10:11:10:208,10,0	0/0:1,0:1:3:0,3,16
NW_004764914.1	118284	.	C	T	197.45	PASS	AC=2;AF=0.5;AN=4;DP=13;ExcessHet=3.0103;FS=0.000;MLEAC=3;MLEAF=0.750;MQ=60.00;QD=21.94;SOR=4.615	GT:AD:DP:GQ:PL	1/1:0,9:9:27:226,27,0	0/0:4,0:4:0:0,0,45
NW_004764914.1	119310	.	A	G	24.86	PASS	AC=2;AF=0.5;AN=4;DP=12;ExcessHet=0.7918;FS=0.000;MLEAC=2;MLEAF=0.500;MQ=60.00;QD=8.29;SOR=2.833	GT:AD:DP:GQ:PL	0/0:9,0:9:4:0,4,174	1/1:0,3:3:9:55,9,0
NW_004764914.1	119370	.	G	A	36.20	PASS	AC=1;AF=0.25;AN=4;BaseQRankSum=1.28;ClippingRankSum=0.00;DP=17;ExcessHet=3.0103;FS=0.000;MLEAC=1;MLEAF=0.500;MQ=60.00;MQRankSum=0.00;QD=5.17;ReadPosRankSum=-1.579e+00;SOR=0.941	GT:AD:DP:GQ:PL	0/1:3,4:7:48:63,0,48	0/0:.:10:1
NW_004764914.1	119463	.	G	A	220.33	PASS	AC=3;AF=0.75;AN=4;BaseQRankSum=2.36;ClippingRankSum=0.00;DP=14;ExcessHet=3.0103;FS=0.000;MLEAC=3;MLEAF=0.750;MQ=60.00;MQRankSum=0.00;QD=15.74;ReadPosRankSum=1.23;SOR=2.985	GT:AD:DP:GQ:PL	0/1:2,9:11:12:190,0,12	1/1:0,3:3:9:59,9,0
NW_004764914.1	124990	.	T	C	86.96	PASS	AC=2;AF=0.5;AN=4;DP=5;ExcessHet=0.7918;FS=0.000;MLEAC=3;MLEAF=0.750;MQ=60.00;QD=21.74;SOR=3.258	GT:AD:DP:GQ:PGT:PID:PL	0/0:1,0:1:3:.:.:0,3,23	1/1:0,4:4:12:1|1:124990_T_C:117,12,0
NW_004764914.1	124995	.	CAAAAAAA	C	81.42	PASS	AC=2;AF=0.5;AN=4;DP=14;ExcessHet=3.0103;FS=0.000;MLEAC=2;MLEAF=1.00;MQ=60.00;QD=20.36;SOR=3.258	GT:AD:DP:GQ:PGT:PID:PL	0/0:.:10:1	1/1:0,4:4:12:1|1:124990_T_C:117,12,0
NW_004764914.1	125435	.	G	A	23.19	PASS	AC=2;AF=0.5;AN=4;DP=12;ExcessHet=3.0103;FS=0.000;MLEAC=2;MLEAF=1.00;MQ=34.64;QD=11.60;SOR=2.303	GT:AD:DP:GQ:PL	0/0:.:10:1	1/1:0,2:2:6:49,6,0
NW_004764914.1	125711	.	T	TTTTC	99.67	PASS	AC=2;AF=0.5;AN=4;DP=13;ExcessHet=3.0103;FS=0.000;MLEAC=2;MLEAF=1.00;MQ=53.23;QD=33.22;SOR=1.179	GT:AD:DP:GQ:PGT:PID:PL	0/0:.:10:1	1/1:0,3:3:9:1|1:125711_T_TTTTC:135,9,0
NW_004764914.1	125716	.	C	T	108.71	PASS	AC=2;AF=0.5;AN=4;DP=13;ExcessHet=3.0103;FS=0.000;MLEAC=2;MLEAF=1.00;MQ=51.77;QD=34.92;SOR=1.179	GT:AD:DP:GQ:PGT:PID:PL	0/0:.:10:1	1/1:0,3:3:9:1|1:125711_T_TTTTC:135,9,0
NW_004764914.1	155818	.	T	A	64.17	PASS	AC=2;AF=0.5;AN=4;DP=12;ExcessHet=3.0103;FS=0.000;MLEAC=2;MLEAF=1.00;MQ=60.00;QD=32.08;SOR=2.303	GT:AD:DP:GQ:PGT:PID:PL	0/0:.:10:1	1/1:0,2:2:6:1|1:155818_T_A:90,6,0
NW_004764914.1	155839	.	A	G	64.17	PASS	AC=2;AF=0.5;AN=4;DP=12;ExcessHet=3.0103;FS=0.000;MLEAC=2;MLEAF=1.00;MQ=60.00;QD=32.08;SOR=2.303	GT:AD:DP:GQ:PGT:PID:PL	0/0:.:10:1	1/1:0,2:2:6:1|1:155818_T_A:90,6,0
NW_004764914.1	156019	.	A	G	61.37	PASS	AC=2;AF=0.5;AN=4;DP=15;ExcessHet=3.0103;FS=0.000;MLEAC=2;MLEAF=1.00;MQ=54.77;QD=12.27;SOR=1.022	GT:AD:DP:GQ:PL	1/1:0,5:5:14:88,14,0	0/0:.:10:1
NW_004764914.1	156064	.	A	C	126.20	PASS	AC=1;AF=0.25;AN=4;BaseQRankSum=1.09;ClippingRankSum=0.00;DP=19;ExcessHet=3.0103;FS=3.522;MLEAC=1;MLEAF=0.500;MQ=60.00;MQRankSum=0.00;QD=14.02;ReadPosRankSum=0.765;SOR=0.105	GT:AD:DP:GQ:PGT:PID:PL	0/1:5,4:9:99:0|1:156064_A_C:153,0,186	0/0:.:10:1
NW_004764914.1	156066	.	C	G	126.20	PASS	AC=1;AF=0.25;AN=4;BaseQRankSum=-1.710e+00;ClippingRankSum=0.00;DP=19;ExcessHet=3.0103;FS=3.522;MLEAC=1;MLEAF=0.500;MQ=60.00;MQRankSum=0.00;QD=14.02;ReadPosRankSum=0.765;SOR=0.105	GT:AD:DP:GQ:PGT:PID:PL	0/1:5,4:9:99:0|1:156064_A_C:153,0,186	0/0:.:10:1
NW_004764914.1	160443	.	A	C	295.20	PASS	AC=1;AF=0.25;AN=4;BaseQRankSum=-4.745e+00;ClippingRankSum=0.00;DP=45;ExcessHet=3.0103;FS=0.000;MLEAC=1;MLEAF=0.500;MQ=40.45;MQRankSum=0.00;QD=8.43;ReadPosRankSum=-5.350e+00;SOR=0.749	GT:AD:DP:GQ:PL	0/1:17,18:35:99:322,0,597	0/0:.:10:1
NW_004764914.1	160929	.	C	T	2340.19	PASS	AC=3;AF=0.75;AN=4;BaseQRankSum=-1.930e-01;ClippingRankSum=0.00;DP=78;ExcessHet=3.0103;FS=0.000;MLEAC=3;MLEAF=0.750;MQ=60.00;MQRankSum=0.00;QD=30.00;ReadPosRankSum=0.934;SOR=2.356	GT:AD:DP:GQ:PGT:PID:PL	0/1:7,26:33:99:0|1:160929_C_T:882,0,350	1/1:3,42:45:34:1|1:160929_C_T:1488,34,0
NW_004764914.1	162230	.	C	A	96.20	PASS	AC=1;AF=0.25;AN=4;BaseQRankSum=1.15;ClippingRankSum=0.00;DP=14;ExcessHet=3.0103;FS=6.021;MLEAC=1;MLEAF=0.500;MQ=60.00;MQRankSum=0.00;QD=24.05;ReadPosRankSum=-1.150e+00;SOR=2.788	GT:AD:DP:GQ:PGT:PID:PL	0/0:.:10:1	0/1:1,3:4:35:0|1:162230_C_A:123,0,35
NW_004764914.1	162242	.	C	A	96.20	PASS	AC=1;AF=0.25;AN=4;BaseQRankSum=0.00;ClippingRankSum=0.00;DP=14;ExcessHet=3.0103;FS=6.021;MLEAC=1;MLEAF=0.500;MQ=60.00;MQRankSum=0.00;QD=24.05;ReadPosRankSum=-1.150e+00;SOR=2.788	GT:AD:DP:GQ:PGT:PID:PL	0/0:.:10:1	0/1:1,3:4:35:0|1:162230_C_A:123,0,35
NW_004764914.1	169989	.	T	C	21.20	PASS	AC=2;AF=0.5;AN=4;DP=12;ExcessHet=3.0103;FS=0.000;MLEAC=2;MLEAF=1.00;MQ=48.99;QD=10.60;SOR=2.303	GT:AD:DP:GQ:PL	0/0:.:10:1	1/1:0,2:2:6:47,6,0
NW_004764914.1	171304	.	T	G	110.84	PASS	AC=1;AF=0.25;AN=4;BaseQRankSum=-1.534e+00;ClippingRankSum=0.00;DP=11;ExcessHet=3.0103;FS=0.000;MLEAC=2;MLEAF=0.500;MQ=60.00;MQRankSum=0.00;QD=13.86;ReadPosRankSum=-1.570e-01;SOR=2.833	GT:AD:DP:GQ:PL	0/1:1,7:8:0:135,0,0	0/0:3,0:3:0:0,0,25
NW_004764914.1	171359	.	G	GT	93.42	PASS	AC=2;AF=0.5;AN=4;DP=16;ExcessHet=3.0103;FS=0.000;MLEAC=1;MLEAF=0.500;MQ=55.58;QD=23.35;SOR=3.912	GT:AD:DP:GQ:PL	1/1:0,4:6:12:92,12,0	0/0:.:10:1
NW_004764914.1	171869	.	T	TGGC	33.13	PASS	AC=2;AF=0.5;AN=4;DP=12;ExcessHet=3.0103;FS=0.000;MLEAC=2;MLEAF=1.00;MQ=57.15;QD=16.57;SOR=2.303	GT:AD:DP:GQ:PL	1/1:0,2:2:6:68,6,0	0/0:.:10:1
NW_004764914.1	180815	.	C	T	163.33	PASS	AC=2;AF=0.5;AN=4;DP=14;ExcessHet=3.0103;FS=0.000;MLEAC=2;MLEAF=1.00;MQ=60.00;QD=26.00;SOR=3.258	GT:AD:DP:GQ:PGT:PID:PL	0/0:.:10:1	1/1:0,4:4:15:1|1:180815_C_T:190,15,0
NW_004764914.1	180820	.	C	A	163.33	PASS	AC=2;AF=0.5;AN=4;DP=15;ExcessHet=3.0103;FS=0.000;MLEAC=2;MLEAF=1.00;MQ=55.55;QD=32.67;SOR=3.611	GT:AD:DP:GQ:PGT:PID:PL	0/0:.:10:1	1/1:0,5:5:15:1|1:180815_C_T:190,15,0
NW_004764914.1	181134	.	G	T	2870.19	PASS	AC=3;AF=0.75;AN=4;BaseQRankSum=5.25;ClippingRankSum=0.00;DP=80;ExcessHet=3.0103;FS=0.000;MLEAC=3;MLEAF=0.750;MQ=60.00;MQRankSum=0.00;QD=28.09;ReadPosRankSum=1.53;SOR=4.461	GT:AD:DP:GQ:PGT:PID:PL	0/1:5,22:27:99:0|1:181134_G_T:868,0,141	1/1:2,51:53:69:1|1:181134_G_T:2032,69,0
NW_004764914.1	181143	.	C	A	2728.19	PASS	AC=3;AF=0.75;AN=4;BaseQRankSum=3.60;ClippingRankSum=0.00;DP=72;ExcessHet=3.0103;FS=0.000;MLEAC=3;MLEAF=0.750;MQ=60.00;MQRankSum=0.00;QD=31.41;ReadPosRankSum=1.30;SOR=4.235	GT:AD:DP:GQ:PGT:PID:PL	0/1:5,21:26:99:0|1:181134_G_T:825,0,147	1/1:2,44:46:57:1|1:181134_G_T:1933,57,0
NW_004764914.1	181512	.	T	C	1322.19	PASS	AC=3;AF=0.75;AN=4;BaseQRankSum=-2.220e-01;ClippingRankSum=0.00;DP=57;ExcessHet=3.0103;FS=0.000;MLEAC=3;MLEAF=0.750;MQ=60.00;MQRankSum=0.00;QD=23.20;ReadPosRankSum=1.48;SOR=2.794	GT:AD:DP:GQ:PGT:PID:PL	0/1:10,17:27:99:0|1:181502_AT_A:267,0,158	1/1:1,29:30:83:1|1:181502_AT_A:1085,83,0
NW_004764914.1	182029	.	A	G	147.19	PASS	AC=1;AF=0.25;AN=4;BaseQRankSum=-2.417e+00;ClippingRankSum=0.00;DP=91;ExcessHet=3.0103;FS=0.000;MLEAC=1;MLEAF=0.250;MQ=89.39;MQRankSum=0.00;QD=3.59;ReadPosRankSum=1.17;SOR=0.389	GT:AD:DP:GQ:PL	0/1:28,13:41:99:177,0,956	0/0:47,3:50:98:0,98,1835
NW_004764914.1	182044	.	G	A	1584.19	PASS	AC=3;AF=0.75;AN=4;BaseQRankSum=5.34;ClippingRankSum=0.00;DP=93;ExcessHet=3.0103;FS=0.000;MLEAC=3;MLEAF=0.750;MQ=60.00;MQRankSum=0.00;QD=17.03;ReadPosRankSum=-6.820e-01;SOR=1.075	GT:AD:DP:GQ:PL	0/1:15,29:44:99:582,0,446	1/1:2,47:49:49:1032,49,0
NW_004764914.1	182490	.	A	G	1300.19	PASS	AC=3;AF=0.75;AN=4;BaseQRankSum=-3.316e+00;ClippingRankSum=0.00;DP=84;ExcessHet=3.0103;FS=0.000;MLEAC=3;MLEAF=0.750;MQ=60.00;MQRankSum=0.00;QD=15.48;ReadPosRankSum=-2.140e-01;SOR=1.127	GT:AD:DP:GQ:PL	0/1:11,24:35:99:430,0,139	1/1:4,45:49:47:900,47,0
NW_004764914.1	182598	.	G	A	194.19	PASS	AC=1;AF=0.25;AN=4;BaseQRankSum=2.57;ClippingRankSum=0.00;DP=87;ExcessHet=3.0103;FS=0.000;MLEAC=1;MLEAF=0.250;MQ=95.98;MQRankSum=0.00;QD=5.71;ReadPosRankSum=1.66;SOR=0.771	GT:AD:DP:GQ:PL	0/1:19,15:34:99:224,0,314	0/0:46,7:53:44:0,44,883
NW_004764914.1	182892	.	T	C	21.20	PASS	AC=2;AF=0.5;AN=4;DP=12;ExcessHet=3.0103;FS=0.000;MLEAC=2;MLEAF=1.00;MQ=60.00;QD=10.60;SOR=2.303	GT:AD:DP:GQ:PL	0/0:.:10:1	1/1:0,2:2:6:47,6,0
NW_004764914.1	182938	.	A	T	23.19	PASS	AC=2;AF=0.5;AN=4;DP=12;ExcessHet=3.0103;FS=0.000;MLEAC=2;MLEAF=1.00;MQ=60.00;QD=11.60;SOR=2.303	GT:AD:DP:GQ:PL	0/0:.:10:1	1/1:0,2:2:6:49,6,0
NW_004764914.1	187794	.	T	C	42.71	PASS	AC=2;AF=0.5;AN=4;DP=13;ExcessHet=3.0103;FS=0.000;MLEAC=2;MLEAF=1.00;MQ=51.96;QD=14.24;SOR=2.833	GT:AD:DP:GQ:PL	1/1:0,3:3:9:69,9,0	0/0:.:10:1
NW_004764914.1	188124	.	C	T	41.71	PASS	AC=2;AF=0.5;AN=4;DP=13;ExcessHet=3.0103;FS=0.000;MLEAC=2;MLEAF=1.00;MQ=51.96;QD=13.90;SOR=2.833	GT:AD:DP:GQ:PL	1/1:0,3:3:9:68,9,0	0/0:.:10:1
NW_004764914.1	188505	.	C	T	41.21	PASS	AC=2;AF=0.5;AN=4;DP=2;ExcessHet=0.7918;FS=0.000;MLEAC=3;MLEAF=0.750;MQ=60.00;QD=27.09;SOR=1.609	GT:AD:DP:GQ:PGT:PID:PL	0/0:1,0:1:3:.:.:0,3,23	1/1:0,1:1:6:1|1:188489_G_T:70,6,0
NW_004764914.1	188772	.	G	C	547.19	PASS	AC=1;AF=0.25;AN=4;BaseQRankSum=3.28;ClippingRankSum=0.00;DP=53;ExcessHet=3.0103;FS=0.000;MLEAC=1;MLEAF=0.250;MQ=60.00;MQRankSum=0.00;QD=21.89;ReadPosRankSum=-1.866e+00;SOR=1.609	GT:AD:DP:GQ:PGT:PID:PL	0/1:8,17:25:99:0|1:188728_C_T:577,0,242	0/0:28,0:28:36:.:.:0,36,573
NW_004764914.1	193655	.	T	G	566.19	PASS	AC=3;AF=0.75;AN=4;BaseQRankSum=-1.805e+00;ClippingRankSum=0.00;DP=42;ExcessHet=3.0103;FS=0.000;MLEAC=3;MLEAF=0.750;MQ=60.00;MQRankSum=0.00;QD=13.48;ReadPosRankSum=1.10;SOR=2.093	GT:AD:DP:GQ:PL	0/1:10,8:18:99:132,0,190	1/1:1,23:24:47:464,47,0
NW_004764914.1	193872	.	AACGAC	A	143.85	PASS	AC=2;AF=0.5;AN=4;DP=13;ExcessHet=3.0103;FS=0.000;MLEAC=3;MLEAF=0.750;MQ=60.83;QD=26.59;SOR=3.258	GT:AD:DP:GQ:PL	1/1:0,4:4:12:181,12,0	0/0:9,0:9:0:0,0,89
NW_004764914.1	197420	.	C	A	64.17	PASS	AC=2;AF=0.5;AN=4;DP=12;ExcessHet=3.0103;FS=0.000;MLEAC=2;MLEAF=1.00;MQ=60.00;QD=32.08;SOR=2.303	GT:AD:DP:GQ:PGT:PID:PL	0/0:.:10:1	1/1:0,2:2:6:1|1:197420_C_A:90,6,0
NW_004764914.1	197421	.	C	T	64.17	PASS	AC=2;AF=0.5;AN=4;DP=12;ExcessHet=3.0103;FS=0.000;MLEAC=2;MLEAF=1.00;MQ=60.00;QD=32.08;SOR=2.303	GT:AD:DP:GQ:PGT:PID:PL	0/0:.:10:1	1/1:0,2:2:6:1|1:197420_C_A:90,6,0
NW_004764914.1	203463	.	G	A	21.20	PASS	AC=2;AF=0.5;AN=4;DP=12;ExcessHet=3.0103;FS=0.000;MLEAC=2;MLEAF=1.00;MQ=60.00;QD=10.60;SOR=2.303	GT:AD:DP:GQ:PL	0/0:.:10:1	1/1:0,2:2:6:47,6,0
NW_004764914.1	203631	.	C	A	53.17	PASS	AC=2;AF=0.5;AN=4;DP=12;ExcessHet=3.0103;FS=0.000;MLEAC=2;MLEAF=1.00;MQ=60.00;QD=26.58;SOR=2.303	GT:AD:DP:GQ:PGT:PID:PL	1/1:0,2:2:6:1|1:203631_C_A:79,6,0	0/0:.:10:1
NW_004764914.1	203636	.	A	C	53.17	PASS	AC=2;AF=0.5;AN=4;DP=12;ExcessHet=3.0103;FS=0.000;MLEAC=2;MLEAF=1.00;MQ=48.99;QD=26.58;SOR=2.303	GT:AD:DP:GQ:PGT:PID:PL	1/1:0,2:2:6:1|1:203631_C_A:79,6,0	0/0:.:10:1
NW_004764914.1	203715	.	A	G	188.29	PASS	AC=3;AF=0.75;AN=4;BaseQRankSum=1.47;ClippingRankSum=0.00;DP=13;ExcessHet=3.0103;FS=0.000;MLEAC=4;MLEAF=1.00;MQ=60.00;MQRankSum=0.00;QD=14.48;ReadPosRankSum=0.00;SOR=1.473	GT:AD:DP:GQ:PL	1/1:1,5:6:8:93,8,0	0/1:1,6:7:2:121,0,2
NW_004764914.1	203860	.	C	CCAG	79.16	PASS	AC=1;AF=0.25;AN=4;BaseQRankSum=0.00;ClippingRankSum=0.00;DP=17;ExcessHet=3.0103;FS=0.000;MLEAC=1;MLEAF=0.500;MQ=49.38;MQRankSum=1.98;QD=11.31;ReadPosRankSum=1.07;SOR=1.609	GT:AD:DP:GQ:PL	0/0:.:10:1	0/1:2,5:7:69:115,0,69
NW_004764914.1	203958	.	A	AT	42.63	PASS	AC=3;AF=0.75;AN=4;BaseQRankSum=0.967;ClippingRankSum=0.00;DP=5;ExcessHet=3.0103;FS=0.000;MLEAC=3;MLEAF=0.750;MQ=66.83;MQRankSum=0.967;QD=8.53;ReadPosRankSum=0.00;SOR=1.981	GT:AD:DP:GQ:PL	0/1:1,2:3:15:38,0,15	1/1:0,2:2:6:42,6,0
NW_004764914.1	205713	.	A	G	156.87	PASS	AC=1;AF=0.25;AN=4;BaseQRankSum=1.64;ClippingRankSum=0.00;DP=20;ExcessHet=3.0103;FS=0.000;MLEAC=2;MLEAF=0.500;MQ=60.00;MQRankSum=0.00;QD=14.26;ReadPosRankSum=0.263;SOR=0.551	GT:AD:DP:GQ:PGT:PID:PL	0/0:9,0:9:0:.:.:0,0,118	0/1:6,5:11:99:0|1:205713_A_G:183,0,224
NW_004764914.1	205722	.	A	T	156.87	PASS	AC=1;AF=0.25;AN=4;BaseQRankSum=0.00;ClippingRankSum=0.00;DP=24;ExcessHet=3.9794;FS=0.000;MLEAC=2;MLEAF=0.500;MQ=60.00;MQRankSum=0.00;QD=12.07;ReadPosRankSum=1.76;SOR=0.368	GT:AD:DP:GQ:PGT:PID:PL	0/0:11,0:11:0:.:.:0,0,165	0/1:8,5:13:99:0|1:205713_A_G:183,0,234
NW_004764914.1	206733	.	A	G	433.38	PASS	AC=3;AF=0.75;AN=4;BaseQRankSum=1.28;ClippingRankSum=0.00;DP=21;ExcessHet=3.0103;FS=0.000;MLEAC=3;MLEAF=0.750;MQ=60.00;MQRankSum=0.00;QD=20.64;ReadPosRankSum=-8.420e-01;SOR=3.258	GT:AD:DP:GQ:PL	0/1:1,4:5:8:80,0,8	1/1:0,16:16:48:382,48,0
NW_004764914.1	207019	.	A	G	423.19	PASS	AC=3;AF=0.75;AN=4;BaseQRankSum=-3.637e+00;ClippingRankSum=0.00;DP=29;ExcessHet=3.0103;FS=0.000;MLEAC=3;MLEAF=0.750;MQ=60.00;MQRankSum=0.00;QD=14.59;ReadPosRankSum=-1.020e-01;SOR=1.609	GT:AD:DP:GQ:PL	0/1:5,13:18:70:230,0,70	1/1:0,11:11:32:223,32,0
NW_004764914.1	207133	.	T	C	229.38	PASS	AC=3;AF=0.75;AN=4;BaseQRankSum=-1.068e+00;ClippingRankSum=0.00;DP=13;ExcessHet=3.0103;FS=0.000;MLEAC=3;MLEAF=0.750;MQ=60.00;MQRankSum=0.00;QD=17.64;ReadPosRankSum=-7.920e-01;SOR=2.303	GT:AD:DP:GQ:PL	0/1:1,6:7:5:95,0,5	1/1:0,6:6:18:162,18,0
NW_004764914.1	207154	.	T	G	270.75	PASS	AC=3;AF=0.75;AN=4;BaseQRankSum=-1.068e+00;ClippingRankSum=0.00;DP=15;ExcessHet=3.0103;FS=0.000;MLEAC=3;MLEAF=0.750;MQ=60.00;MQRankSum=0.00;QD=18.05;ReadPosRankSum=-3.660e-01;SOR=2.584	GT:AD:DP:GQ:PL	0/1:1,6:7:4:121,0,4	1/1:0,8:8:23:177,23,0
NW_004764914.1	207692	.	C	T	183.58	PASS	AC=3;AF=0.75;AN=4;BaseQRankSum=-5.490e-01;ClippingRankSum=0.00;DP=13;ExcessHet=3.0103;FS=0.000;MLEAC=3;MLEAF=0.750;MQ=60.00;MQRankSum=0.00;QD=14.12;ReadPosRankSum=0.674;SOR=2.833	GT:AD:DP:GQ:PL	1/1:0,4:4:12:84,12,0	0/1:2,7:9:23:129,0,23
NW_004764914.1	207703	.	G	A	80.28	PASS	AC=3;AF=0.75;AN=4;BaseQRankSum=-1.282e+00;ClippingRankSum=0.00;DP=7;ExcessHet=3.0103;FS=0.000;MLEAC=3;MLEAF=0.750;MQ=60.00;MQRankSum=0.00;QD=11.47;ReadPosRankSum=-2.530e-01;SOR=2.584	GT:AD:DP:GQ:PL	1/1:0,2:2:6:32,6,0	0/1:1,4:5:9:76,0,9
NW_004764914.1	212497	.	C	T	20.21	PASS	AC=2;AF=0.5;AN=4;DP=12;ExcessHet=3.0103;FS=0.000;MLEAC=2;MLEAF=1.00;MQ=48.99;QD=10.11;SOR=2.303	GT:AD:DP:GQ:PL	0/0:.:10:1	1/1:0,2:2:6:46,6,0
NW_004764914.1	212731	.	AT	A,ATT	1444.16	PASS	AC=1,3;AF=0.25,0.75;AN=4;BaseQRankSum=-8.300e-02;ClippingRankSum=0.00;DP=79;ExcessHet=3.0103;FS=0.000;MLEAC=1,3;MLEAF=0.250,0.750;MQ=66.09;MQRankSum=3.61;QD=18.28;ReadPosRankSum=1.73;SOR=5.943	GT:AD:DP:GQ:PL	1/2:0,12,27:39:99:709,592,969,219,0,226	2/2:1,2,37:40:77:771,855,1290,93,77,0
NW_004764914.1	213262	.	A	T	65.71	PASS	AC=2;AF=0.5;AN=4;DP=13;ExcessHet=3.0103;FS=0.000;MLEAC=2;MLEAF=1.00;MQ=52.92;QD=21.90;SOR=2.833	GT:AD:DP:GQ:PGT:PID:PL	0/0:.:10:1	1/1:0,3:3:9:1|1:213262_A_T:92,9,0
NW_004764914.1	213281	.	A	AG	94.91	PASS	AC=2;AF=0.5;AN=4;DP=4;ExcessHet=0.7918;FS=0.000;MLEAC=2;MLEAF=0.500;MQ=61.78;QD=25.50;SOR=2.303	GT:AD:DP:GQ:PGT:PID:PL	0/0:2,0:2:6:.:.:0,6,49	1/1:0,2:2:9:1|1:213262_A_T:135,9,0
NW_004764914.1	213489	.	A	T	102.32	PASS	AC=1;AF=0.25;AN=4;BaseQRankSum=1.47;ClippingRankSum=0.00;DP=17;ExcessHet=3.0103;FS=0.000;MLEAC=1;MLEAF=0.500;MQ=60.00;MQRankSum=0.00;QD=14.62;ReadPosRankSum=0.792;SOR=2.584	GT:AD:DP:GQ:PL	0/0:.:10:1	0/1:1,6:7:2:127,0,2
NW_004764914.1	220967	.	G	A	747.72	PASS	AC=3;AF=0.75;AN=4;BaseQRankSum=3.11;ClippingRankSum=0.00;DP=44;ExcessHet=3.0103;FS=0.000;MLEAC=3;MLEAF=0.750;MQ=60.00;MQRankSum=0.00;QD=16.99;ReadPosRankSum=-8.700e-01;SOR=3.467	GT:AD:DP:GQ:PL	1/1:2,14:16:2:287,2,0	0/1:4,24:28:8:487,0,8
NW_004764914.1	221228	.	A	G	834.19	PASS	AC=3;AF=0.75;AN=4;BaseQRankSum=3.29;ClippingRankSum=0.00;DP=56;ExcessHet=3.0103;FS=0.000;MLEAC=3;MLEAF=0.750;MQ=60.00;MQRankSum=0.00;QD=14.90;ReadPosRankSum=0.234;SOR=3.180	GT:AD:DP:GQ:PL	0/1:7,17:24:53:268,0,53	1/1:2,30:32:73:596,73,0
NW_004764914.1	222290	.	T	A	165.87	PASS	AC=1;AF=0.25;AN=4;BaseQRankSum=-5.007e+00;ClippingRankSum=0.00;DP=64;ExcessHet=3.9794;FS=0.000;MLEAC=2;MLEAF=0.500;MQ=60.00;MQRankSum=0.00;QD=4.74;ReadPosRankSum=0.955;SOR=0.299	GT:AD:DP:GQ:PL	0/1:22,13:35:99:192,0,423	0/0:29,0:29:0:0,0,531
NW_004764914.1	222390	.	T	A	1237.86	PASS	AC=3;AF=0.75;AN=4;BaseQRankSum=4.59;ClippingRankSum=0.00;DP=71;ExcessHet=3.0103;FS=0.000;MLEAC=3;MLEAF=0.750;MQ=60.00;MQRankSum=0.00;QD=17.43;ReadPosRankSum=2.45;SOR=1.816	GT:AD:DP:GQ:PL	0/1:7,26:33:72:551,0,72	1/1:5,33:38:9:716,9,0
NW_004764914.1	222663	.	T	G	366.21	PASS	AC=2;AF=0.5;AN=4;DP=19;ExcessHet=3.0103;FS=0.000;MLEAC=2;MLEAF=1.00;MQ=60.00;QD=32.02;SOR=4.615	GT:AD:DP:GQ:PGT:PID:PL	0/0:.:10:1	1/1:0,9:9:27:1|1:222663_T_G:393,27,0
NW_004764914.1	222664	.	G	A	366.21	PASS	AC=2;AF=0.5;AN=4;DP=19;ExcessHet=3.0103;FS=0.000;MLEAC=2;MLEAF=1.00;MQ=60.00;QD=28.90;SOR=4.615	GT:AD:DP:GQ:PGT:PID:PL	0/0:.:10:1	1/1:0,9:9:27:1|1:222663_T_G:393,27,0
NW_004764914.1	232707	.	G	A	23.19	PASS	AC=2;AF=0.5;AN=4;DP=12;ExcessHet=3.0103;FS=0.000;MLEAC=2;MLEAF=1.00;MQ=37.95;QD=11.60;SOR=2.303	GT:AD:DP:GQ:PL	0/0:.:10:1	1/1:0,2:2:6:49,6,0
NW_004764914.1	232768	.	AG	A	119.82	PASS	AC=3;AF=0.75;AN=4;BaseQRankSum=0.00;ClippingRankSum=0.00;DP=7;ExcessHet=3.0103;FS=0.000;MLEAC=3;MLEAF=0.750;MQ=60.00;MQRankSum=0.00;QD=31.36;ReadPosRankSum=0.842;SOR=0.495	GT:AD:DP:GQ:PGT:PID:PL	1/1:0,2:2:9:1|1:232768_AG_A:107,9,0	0/1:4,1:5:51:0|1:232768_AG_A:51,0,177
NW_004764914.1	232781	.	A	G	148.86	PASS	AC=3;AF=0.75;AN=4;BaseQRankSum=-2.189e+00;ClippingRankSum=0.00;DP=10;ExcessHet=3.0103;FS=0.000;MLEAC=3;MLEAF=0.750;MQ=60.00;MQRankSum=0.00;QD=14.89;ReadPosRankSum=0.328;SOR=1.085	GT:AD:DP:GQ:PGT:PID:PL	1/1:0,3:3:9:1|1:232768_AG_A:107,9,0	0/1:4,3:7:71:0|1:232768_AG_A:71,0,173
NW_004764914.1	233429	.	T	G	21.20	PASS	AC=2;AF=0.5;AN=4;DP=12;ExcessHet=3.0103;FS=0.000;MLEAC=2;MLEAF=1.00;MQ=42.43;QD=10.60;SOR=2.303	GT:AD:DP:GQ:PL	0/0:.:10:1	1/1:0,2:2:6:47,6,0
NW_004764914.1	233539	.	G	C	69.46	PASS	AC=2;AF=0.5;AN=4;DP=14;ExcessHet=3.0103;FS=0.000;MLEAC=2;MLEAF=1.00;MQ=53.67;QD=17.37;SOR=3.258	GT:AD:DP:GQ:PL	0/0:.:10:1	1/1:0,4:4:12:96,12,0
NW_004764914.1	237272	.	A	G	51.71	PASS	AC=2;AF=0.5;AN=4;DP=13;ExcessHet=3.0103;FS=0.000;MLEAC=2;MLEAF=1.00;MQ=60.00;QD=17.24;SOR=2.833	GT:AD:DP:GQ:PGT:PID:PL	0/0:.:10:1	1/1:0,3:3:9:1|1:237272_A_G:78,9,0
NW_004764914.1	237276	.	A	T	51.71	PASS	AC=2;AF=0.5;AN=4;DP=12;ExcessHet=3.0103;FS=0.000;MLEAC=2;MLEAF=1.00;MQ=60.00;QD=25.86;SOR=2.303	GT:AD:DP:GQ:PGT:PID:PL	0/0:.:10:1	1/1:0,2:2:9:1|1:237272_A_G:78,9,0
NW_004764914.1	237318	.	A	T	36.71	PASS	AC=2;AF=0.5;AN=4;DP=13;ExcessHet=3.0103;FS=0.000;MLEAC=2;MLEAF=1.00;MQ=51.96;QD=12.24;SOR=2.833	GT:AD:DP:GQ:PL	0/0:.:10:1	1/1:0,3:3:9:63,9,0
NW_004764914.1	237472	.	A	T	23.19	PASS	AC=2;AF=0.5;AN=4;DP=12;ExcessHet=3.0103;FS=0.000;MLEAC=2;MLEAF=1.00;MQ=60.00;QD=11.60;SOR=2.303	GT:AD:DP:GQ:PL	0/0:.:10:1	1/1:0,2:2:6:49,6,0
NW_004764914.1	237569	.	G	T	81.33	PASS	AC=2;AF=0.5;AN=4;DP=15;ExcessHet=3.0103;FS=0.000;MLEAC=2;MLEAF=1.00;MQ=54.77;QD=16.27;SOR=3.611	GT:AD:DP:GQ:PL	1/1:0,5:5:15:108,15,0	0/0:.:10:1
NW_004764914.1	237587	.	A	G	41.53	PASS	AC=2;AF=0.5;AN=4;DP=14;ExcessHet=3.0103;FS=0.000;MLEAC=2;MLEAF=1.00;MQ=60.00;QD=10.38;SOR=3.258	GT:AD:DP:GQ:PL	1/1:0,4:4:11:68,11,0	0/0:.:10:1
NW_004764914.1	237860	.	A	G	21.20	PASS	AC=2;AF=0.5;AN=4;DP=12;ExcessHet=3.0103;FS=0.000;MLEAC=2;MLEAF=1.00;MQ=48.99;QD=10.60;SOR=2.303	GT:AD:DP:GQ:PL	0/0:.:10:1	1/1:0,2:2:6:47,6,0
NW_004764914.1	239661	.	T	A	21.20	PASS	AC=2;AF=0.5;AN=4;DP=12;ExcessHet=3.0103;FS=0.000;MLEAC=2;MLEAF=1.00;MQ=42.43;QD=10.60;SOR=2.303	GT:AD:DP:GQ:PL	0/0:.:10:1	1/1:0,2:2:6:47,6,0
NW_004764914.1	239772	.	T	G	46.71	PASS	AC=2;AF=0.5;AN=4;DP=13;ExcessHet=3.0103;FS=0.000;MLEAC=2;MLEAF=1.00;MQ=46.48;QD=15.57;SOR=2.833	GT:AD:DP:GQ:PL	0/0:.:10:1	1/1:0,3:3:9:73,9,0
NW_004764914.1	239823	.	G	T	121.26	PASS	AC=2;AF=0.5;AN=4;DP=16;ExcessHet=3.0103;FS=0.000;MLEAC=2;MLEAF=1.00;MQ=60.00;QD=20.21;SOR=3.912	GT:AD:DP:GQ:PL	0/0:.:10:1	1/1:0,6:6:18:148,18,0
NW_004764914.1	240021	.	G	A	115.26	PASS	AC=2;AF=0.5;AN=4;DP=16;ExcessHet=3.0103;FS=0.000;MLEAC=2;MLEAF=1.00;MQ=60.00;QD=19.21;SOR=3.912	GT:AD:DP:GQ:PL	0/0:.:10:1	1/1:0,6:6:18:142,18,0
NW_004764914.1	240044	.	C	A	72.46	PASS	AC=2;AF=0.5;AN=4;DP=14;ExcessHet=3.0103;FS=0.000;MLEAC=2;MLEAF=1.00;MQ=60.00;QD=18.12;SOR=3.258	GT:AD:DP:GQ:PL	0/0:.:10:1	1/1:0,4:4:12:99,12,0
NW_004764914.1	240225	.	C	T	44.17	PASS	AC=2;AF=0.5;AN=4;DP=12;ExcessHet=3.0103;FS=0.000;MLEAC=2;MLEAF=1.00;MQ=60.00;QD=22.09;SOR=2.303	GT:AD:DP:GQ:PL	0/0:.:10:1	1/1:0,2:2:6:70,6,0
NW_004764914.1	240385	.	T	C	41.71	PASS	AC=2;AF=0.5;AN=4;DP=13;ExcessHet=3.0103;FS=0.000;MLEAC=2;MLEAF=1.00;MQ=51.96;QD=13.90;SOR=2.833	GT:AD:DP:GQ:PL	0/0:.:10:1	1/1:0,3:3:9:68,9,0
NW_004764914.1	240652	.	G	A	68.46	PASS	AC=2;AF=0.5;AN=4;DP=14;ExcessHet=3.0103;FS=0.000;MLEAC=2;MLEAF=1.00;MQ=60.00;QD=17.12;SOR=3.258	GT:AD:DP:GQ:PL	0/0:.:10:1	1/1:0,4:4:12:95,12,0
NW_004764914.1	240700	.	TA	T	75.42	PASS	AC=2;AF=0.5;AN=4;DP=14;ExcessHet=3.0103;FS=0.000;MLEAC=2;MLEAF=1.00;MQ=60.00;QD=18.86;SOR=3.258	GT:AD:DP:GQ:PGT:PID:PL	0/0:.:10:1	1/1:0,4:4:12:1|1:240700_TA_T:111,12,0
NW_004764914.1	240702	.	T	C	84.46	PASS	AC=2;AF=0.5;AN=4;DP=14;ExcessHet=3.0103;FS=0.000;MLEAC=2;MLEAF=1.00;MQ=60.00;QD=21.12;SOR=3.258	GT:AD:DP:GQ:PGT:PID:PL	0/0:.:10:1	1/1:0,4:4:12:1|1:240700_TA_T:111,12,0
NW_004764914.1	241355	.	G	A	157.19	PASS	AC=1;AF=0.25;AN=4;BaseQRankSum=1.78;ClippingRankSum=0.00;DP=80;ExcessHet=3.0103;FS=0.000;MLEAC=1;MLEAF=0.250;MQ=81.84;MQRankSum=0.00;QD=3.66;ReadPosRankSum=-1.110e-01;SOR=0.249	GT:AD:DP:GQ:PL	0/0:34,3:37:36:0,36,676	0/1:30,13:43:99:187,0,542
NW_004764914.1	241397	.	G	C	1120.28	PASS	AC=3;AF=0.75;AN=4;BaseQRankSum=-3.694e+00;ClippingRankSum=0.00;DP=79;ExcessHet=3.0103;FS=0.000;MLEAC=3;MLEAF=0.750;MQ=60.68;MQRankSum=0.00;QD=14.18;ReadPosRankSum=1.48;SOR=2.720	GT:AD:DP:GQ:PL	1/1:3,29:32:18:569,18,0	0/1:13,34:47:99:581,0,328
NW_004764914.1	252018	.	T	C	885.41	PASS	AC=3;AF=0.75;AN=4;BaseQRankSum=1.79;ClippingRankSum=0.00;DP=63;ExcessHet=3.0103;FS=0.000;MLEAC=3;MLEAF=0.750;MQ=60.00;MQRankSum=0.00;QD=14.05;ReadPosRankSum=0.854;SOR=2.194	GT:AD:DP:GQ:PL	1/1:4,24:28:3:486,3,0	0/1:12,23:35:99:427,0,164
NW_004764914.1	252166	.	T	C	1190.20	PASS	AC=3;AF=0.75;AN=4;BaseQRankSum=-2.048e+00;ClippingRankSum=0.00;DP=74;ExcessHet=3.0103;FS=17.783;MLEAC=3;MLEAF=0.750;MQ=60.00;MQRankSum=0.00;QD=16.08;ReadPosRankSum=0.207;SOR=6.154	GT:AD:DP:GQ:PL	1/1:3,33:36:33:624,33,0	0/1:7,31:38:29:596,0,29
NW_004764914.1	252496	.	A	G	1303.33	PASS	AC=3;AF=0.75;AN=4;BaseQRankSum=2.20;ClippingRankSum=0.00;DP=81;ExcessHet=3.0103;FS=0.000;MLEAC=2;MLEAF=0.500;MQ=60.00;MQRankSum=0.00;QD=16.09;ReadPosRankSum=0.541;SOR=3.230	GT:AD:DP:GQ:PL	1/1:6,33:39:1:660,1,0	0/1:7,35:42:33:670,0,33
NW_004764914.1	252913	.	T	A	23.19	PASS	AC=2;AF=0.5;AN=4;DP=12;ExcessHet=3.0103;FS=0.000;MLEAC=2;MLEAF=1.00;MQ=48.99;QD=11.60;SOR=2.303	GT:AD:DP:GQ:PL	0/0:.:10:1	1/1:0,2:2:6:49,6,0
NW_004764914.1	253593	.	T	G	64.17	PASS	AC=2;AF=0.5;AN=4;DP=12;ExcessHet=3.0103;FS=0.000;MLEAC=2;MLEAF=1.00;MQ=32.07;QD=32.08;SOR=2.303	GT:AD:DP:GQ:PGT:PID:PL	1/1:0,2:2:6:1|1:253593_T_G:90,6,0	0/0:.:10:1
NW_004764914.1	253603	.	A	G	64.17	PASS	AC=2;AF=0.5;AN=4;DP=12;ExcessHet=3.0103;FS=0.000;MLEAC=2;MLEAF=1.00;MQ=32.07;QD=32.08;SOR=2.303	GT:AD:DP:GQ:PGT:PID:PL	1/1:0,2:2:6:1|1:253593_T_G:90,6,0	0/0:.:10:1
NW_004764914.1	255758	.	A	T	21.20	PASS	AC=2;AF=0.5;AN=4;DP=12;ExcessHet=3.0103;FS=0.000;MLEAC=2;MLEAF=1.00;MQ=60.00;QD=10.60;SOR=2.303	GT:AD:DP:GQ:PL	0/0:.:10:1	1/1:0,2:2:6:47,6,0
NW_004764914.1	255891	.	GA	G	99.67	PASS	AC=2;AF=0.5;AN=4;DP=13;ExcessHet=3.0103;FS=0.000;MLEAC=2;MLEAF=1.00;MQ=60.00;QD=33.22;SOR=2.833	GT:AD:DP:GQ:PGT:PID:PL	0/0:.:10:1	1/1:0,3:3:9:1|1:255891_GA_G:135,9,0
NW_004764914.1	255912	.	AAC	A	99.67	PASS	AC=2;AF=0.5;AN=4;DP=13;ExcessHet=3.0103;FS=0.000;MLEAC=2;MLEAF=1.00;MQ=60.00;QD=33.22;SOR=2.833	GT:AD:DP:GQ:PGT:PID:PL	0/0:.:10:1	1/1:0,3:3:9:1|1:255891_GA_G:135,9,0
NW_004764914.1	256242	.	C	T	45.71	PASS	AC=2;AF=0.5;AN=4;DP=13;ExcessHet=3.0103;FS=0.000;MLEAC=2;MLEAF=1.00;MQ=51.96;QD=15.24;SOR=2.833	GT:AD:DP:GQ:PL	0/0:.:10:1	1/1:0,3:3:9:72,9,0
NW_004764914.1	256282	.	A	G	52.46	PASS	AC=2;AF=0.5;AN=4;DP=14;ExcessHet=3.0103;FS=0.000;MLEAC=2;MLEAF=1.00;MQ=53.67;QD=13.12;SOR=3.258	GT:AD:DP:GQ:PL	0/0:.:10:1	1/1:0,4:4:12:79,12,0
NW_004764914.1	256678	.	G	C	64.17	PASS	AC=2;AF=0.5;AN=4;DP=12;ExcessHet=3.0103;FS=0.000;MLEAC=2;MLEAF=1.00;MQ=48.99;QD=32.08;SOR=2.303	GT:AD:DP:GQ:PGT:PID:PL	1/1:0,2:2:6:1|1:256678_G_C:90,6,0	0/0:.:10:1
NW_004764914.1	256680	.	T	C	64.17	PASS	AC=2;AF=0.5;AN=4;DP=12;ExcessHet=3.0103;FS=0.000;MLEAC=2;MLEAF=1.00;MQ=48.99;QD=32.08;SOR=2.303	GT:AD:DP:GQ:PGT:PID:PL	1/1:0,2:2:6:1|1:256678_G_C:90,6,0	0/0:.:10:1
NW_004764914.1	257817	.	G	T	23.19	PASS	AC=2;AF=0.5;AN=4;DP=12;ExcessHet=3.0103;FS=0.000;MLEAC=2;MLEAF=1.00;MQ=60.00;QD=11.60;SOR=2.303	GT:AD:DP:GQ:PL	0/0:.:10:1	1/1:0,2:2:6:49,6,0
NW_004764914.1	258334	.	A	C	3190.24	PASS	AC=3;AF=0.75;AN=4;BaseQRankSum=-3.300e+00;ClippingRankSum=0.00;DP=86;ExcessHet=3.0103;FS=0.000;MLEAC=3;MLEAF=0.750;MQ=60.00;MQRankSum=0.00;QD=32.82;ReadPosRankSum=0.989;SOR=4.357	GT:AD:DP:GQ:PGT:PID:PL	1/1:2,37:39:36:1|1:258334_A_C:1577,36,0	0/1:6,41:47:99:0|1:258334_A_C:1643,0,123
NW_004764914.1	258337	.	T	C	3190.24	PASS	AC=3;AF=0.75;AN=4;BaseQRankSum=0.170;ClippingRankSum=0.00;DP=87;ExcessHet=3.0103;FS=0.000;MLEAC=3;MLEAF=0.750;MQ=60.00;MQRankSum=0.00;QD=37.10;ReadPosRankSum=1.56;SOR=4.382	GT:AD:DP:GQ:PGT:PID:PL	1/1:2,38:40:36:1|1:258334_A_C:1577,36,0	0/1:6,41:47:99:0|1:258334_A_C:1643,0,123
NW_004764914.1	258424	.	C	G	1623.19	PASS	AC=3;AF=0.75;AN=4;BaseQRankSum=3.55;ClippingRankSum=0.00;DP=90;ExcessHet=3.0103;FS=8.751;MLEAC=3;MLEAF=0.750;MQ=60.00;MQRankSum=0.00;QD=18.04;ReadPosRankSum=-1.860e-01;SOR=5.161	GT:AD:DP:GQ:PL	0/1:9,37:46:82:764,0,82	1/1:3,41:44:61:889,61,0
NW_004764914.1	258487	.	A	G	1578.19	PASS	AC=3;AF=0.75;AN=4;BaseQRankSum=0.662;ClippingRankSum=0.00;DP=94;ExcessHet=3.0103;FS=0.000;MLEAC=3;MLEAF=0.750;MQ=60.00;MQRankSum=0.00;QD=16.79;ReadPosRankSum=0.539;SOR=1.095	GT:AD:DP:GQ:PL	1/1:4,41:45:33:831,33,0	0/1:9,40:49:46:777,0,46
NW_004764914.1	270298	.	G	A	39.17	PASS	AC=2;AF=0.5;AN=4;DP=12;ExcessHet=3.0103;FS=0.000;MLEAC=2;MLEAF=1.00;MQ=48.99;QD=19.59;SOR=2.303	GT:AD:DP:GQ:PGT:PID:PL	1/1:0,2:2:6:1|1:270298_G_A:65,6,0	0/0:.:10:1
NW_004764914.1	270299	.	A	G	39.17	PASS	AC=2;AF=0.5;AN=4;DP=12;ExcessHet=3.0103;FS=0.000;MLEAC=2;MLEAF=1.00;MQ=48.99;QD=19.59;SOR=2.303	GT:AD:DP:GQ:PGT:PID:PL	1/1:0,2:2:6:1|1:270298_G_A:65,6,0	0/0:.:10:1
NW_004764914.1	274717	.	G	C	21.20	PASS	AC=2;AF=0.5;AN=4;DP=12;ExcessHet=3.0103;FS=0.000;MLEAC=2;MLEAF=1.00;MQ=34.64;QD=10.60;SOR=2.303	GT:AD:DP:GQ:PL	0/0:.:10:1	1/1:0,2:2:6:47,6,0
NW_004764914.1	276143	.	T	G	242.68	PASS	AC=3;AF=0.75;AN=4;BaseQRankSum=-1.383e+00;ClippingRankSum=0.00;DP=13;ExcessHet=3.0103;FS=0.000;MLEAC=3;MLEAF=0.750;MQ=60.00;MQRankSum=0.00;QD=18.67;ReadPosRankSum=-2.100e-01;SOR=2.303	GT:AD:DP:GQ:PL	0/1:1,5:6:7:101,0,7	1/1:0,7:7:21:170,21,0
NW_004764914.1	276751	.	T	C	110.19	PASS	AC=1;AF=0.25;AN=4;BaseQRankSum=-2.440e+00;ClippingRankSum=0.00;DP=112;ExcessHet=3.0103;FS=0.000;MLEAC=1;MLEAF=0.250;MQ=60.00;MQRankSum=0.00;QD=2.00;ReadPosRankSum=0.326;SOR=0.616	GT:AD:DP:GQ:PGT:PID:PL	0/1:49,6:55:99:0|1:276751_T_C:140,0,2095	0/0:57,0:57:75:.:.:0,75,1209
NW_004764914.1	276763	.	T	C	159.41	PASS	AC=1;AF=0.25;AN=4;BaseQRankSum=-6.640e-01;ClippingRankSum=0.00;DP=149;ExcessHet=3.0103;FS=5.670;MLEAC=1;MLEAF=0.250;MQ=60.00;MQRankSum=0.00;QD=2.21;ReadPosRankSum=-2.055e+00;SOR=1.814	GT:AD:DP:GQ:PGT:PID:PL	0/1:60,12:72:99:0|1:276751_T_C:187,0,2501	0/0:77,0:77:3:.:.:0,3,1373
NW_004764914.1	277305	.	G	A	251.23	PASS	AC=3;AF=0.75;AN=4;BaseQRankSum=1.83;ClippingRankSum=0.00;DP=16;ExcessHet=3.0103;FS=0.000;MLEAC=3;MLEAF=0.750;MQ=60.00;MQRankSum=0.00;QD=15.70;ReadPosRankSum=0.084;SOR=2.584	GT:AD:DP:GQ:PL	1/1:1,9:10:7:199,7,0	0/1:2,4:6:27:81,0,27
NW_004764914.1	277384	.	C	G	137.37	PASS	AC=3;AF=0.75;AN=4;BaseQRankSum=-1.645e+00;ClippingRankSum=0.00;DP=10;ExcessHet=3.0103;FS=0.000;MLEAC=3;MLEAF=0.750;MQ=60.00;MQRankSum=0.00;QD=13.74;ReadPosRankSum=1.65;SOR=2.303	GT:AD:DP:GQ:PL	1/1:0,5:5:15:114,15,0	0/1:2,3:5:32:53,0,32
NW_004764914.1	278506	.	G	A	47.71	PASS	AC=2;AF=0.5;AN=4;DP=13;ExcessHet=3.0103;FS=0.000;MLEAC=2;MLEAF=1.00;MQ=46.48;QD=15.90;SOR=2.833	GT:AD:DP:GQ:PL	1/1:0,3:3:9:74,9,0	0/0:.:10:1
NW_004764914.1	279438	.	T	C	64.37	PASS	AC=2;AF=0.5;AN=4;DP=15;ExcessHet=3.0103;FS=0.000;MLEAC=2;MLEAF=1.00;MQ=60.00;QD=12.87;SOR=3.611	GT:AD:DP:GQ:PL	0/0:.:10:1	1/1:0,5:5:14:91,14,0
NW_004764914.1	279671	.	G	T	23.19	PASS	AC=2;AF=0.5;AN=4;DP=12;ExcessHet=3.0103;FS=0.000;MLEAC=2;MLEAF=1.00;MQ=60.00;QD=11.60;SOR=2.303	GT:AD:DP:GQ:PL	1/1:0,2:2:6:49,6,0	0/0:.:10:1
NW_004764914.1	280428	.	G	A	23.19	PASS	AC=2;AF=0.5;AN=4;DP=12;ExcessHet=3.0103;FS=0.000;MLEAC=2;MLEAF=1.00;MQ=48.99;QD=11.60;SOR=2.303	GT:AD:DP:GQ:PL	1/1:0,2:2:6:49,6,0	0/0:.:10:1
NW_004764914.1	292712	.	CT	C	98.67	PASS	AC=2;AF=0.5;AN=4;DP=13;ExcessHet=3.0103;FS=0.000;MLEAC=2;MLEAF=1.00;MQ=51.96;QD=32.89;SOR=2.833	GT:AD:DP:GQ:PGT:PID:PL	0/0:.:10:1	1/1:0,3:3:9:1|1:292712_CT_C:134,9,0
NW_004764914.1	292864	.	C	A	46.67	PASS	AC=3;AF=0.75;AN=4;BaseQRankSum=0.00;ClippingRankSum=0.00;DP=5;ExcessHet=3.0103;FS=0.000;MLEAC=3;MLEAF=0.750;MQ=60.00;MQRankSum=0.00;QD=9.33;ReadPosRankSum=0.00;SOR=1.981	GT:AD:DP:GQ:PL	0/1:1,2:3:15:26,0,15	1/1:0,2:2:6:49,6,0
NW_004764914.1	292930	.	T	C	99.67	PASS	AC=3;AF=0.75;AN=4;BaseQRankSum=-4.310e-01;ClippingRankSum=0.00;DP=5;ExcessHet=3.0103;FS=0.000;MLEAC=3;MLEAF=0.750;MQ=60.00;MQRankSum=0.00;QD=19.93;ReadPosRankSum=0.967;SOR=1.981	GT:AD:DP:GQ:PGT:PID:PL	0/1:1,2:3:15:0|1:292918_C_T:81,0,15	1/1:0,2:2:6:.:.:47,6,0
NW_004764914.1	309901	.	T	A	87.19	PASS	AC=1;AF=0.25;AN=4;BaseQRankSum=0.371;ClippingRankSum=0.00;DP=66;ExcessHet=3.0103;FS=0.000;MLEAC=1;MLEAF=0.250;MQ=78.05;MQRankSum=0.00;QD=2.24;ReadPosRankSum=1.56;SOR=0.116	GT:AD:DP:GQ:PL	0/0:24,3:27:34:0,34,540	0/1:33,6:39:99:117,0,1188
NW_004764914.1	318834	.	T	A	312.88	PASS	AC=3;AF=0.75;AN=4;BaseQRankSum=0.00;ClippingRankSum=0.00;DP=9;ExcessHet=3.0103;FS=0.000;MLEAC=3;MLEAF=0.750;MQ=60.00;MQRankSum=0.00;QD=34.76;ReadPosRankSum=-4.310e-01;SOR=3.056	GT:AD:DP:GQ:PGT:PID:PL	1/1:0,3:3:9:1|1:318834_T_A:135,9,0	0/1:1,5:6:27:0|1:318834_T_A:207,0,27
NW_004764914.1	318838	.	T	A	312.88	PASS	AC=3;AF=0.75;AN=4;BaseQRankSum=-2.100e-01;ClippingRankSum=0.00;DP=9;ExcessHet=3.0103;FS=0.000;MLEAC=3;MLEAF=0.750;MQ=60.00;MQRankSum=0.00;QD=34.76;ReadPosRankSum=0.674;SOR=3.056	GT:AD:DP:GQ:PGT:PID:PL	1/1:0,3:3:9:1|1:318834_T_A:135,9,0	0/1:1,5:6:27:0|1:318834_T_A:207,0,27
NW_004764914.1	318967	.	T	C	77.88	PASS	AC=3;AF=0.75;AN=4;BaseQRankSum=0.00;ClippingRankSum=0.00;DP=6;ExcessHet=3.0103;FS=0.000;MLEAC=3;MLEAF=0.750;MQ=60.00;MQRankSum=0.00;QD=12.98;ReadPosRankSum=-1.150e+00;SOR=2.303	GT:AD:DP:GQ:PL	0/1:1,3:4:12:59,0,12	1/1:0,2:2:6:47,6,0
NW_004764914.1	320772	.	A	G	125.23	PASS	AC=2;AF=0.5;AN=4;DP=17;ExcessHet=3.0103;FS=0.000;MLEAC=2;MLEAF=1.00;MQ=60.00;QD=17.89;SOR=4.174	GT:AD:DP:GQ:PL	0/0:.:10:1	1/1:0,7:7:21:152,21,0
NW_004764914.1	321293	.	G	A	145.23	PASS	AC=2;AF=0.5;AN=4;DP=17;ExcessHet=3.0103;FS=0.000;MLEAC=2;MLEAF=1.00;MQ=56.12;QD=20.75;SOR=4.174	GT:AD:DP:GQ:PL	0/0:.:10:1	1/1:0,7:7:21:172,21,0
NW_004764914.1	321315	.	A	G	96.28	PASS	AC=2;AF=0.5;AN=4;DP=16;ExcessHet=3.0103;FS=0.000;MLEAC=2;MLEAF=1.00;MQ=60.00;QD=16.05;SOR=3.912	GT:AD:DP:GQ:PL	0/0:.:10:1	1/1:0,6:6:17:123,17,0
NW_004764914.1	327939	.	C	T	264.33	PASS	AC=1;AF=0.25;AN=4;BaseQRankSum=6.00;ClippingRankSum=0.00;DP=152;ExcessHet=3.0103;FS=4.296;MLEAC=1;MLEAF=0.250;MQ=87.18;MQRankSum=0.00;QD=3.67;ReadPosRankSum=1.56;SOR=1.268	GT:AD:DP:GQ:PL	0/1:53,19:72:99:294,0,1020	0/0:71,9:80:16:0,16,1415
NW_004764914.1	328718	.	G	A	23.19	PASS	AC=2;AF=0.5;AN=4;DP=12;ExcessHet=3.0103;FS=0.000;MLEAC=2;MLEAF=1.00;MQ=60.00;QD=11.60;SOR=2.303	GT:AD:DP:GQ:PL	0/0:.:10:1	1/1:0,2:2:6:49,6,0
NW_004764915.1	24599	.	C	A	70.20	PASS	AC=1;AF=0.25;AN=4;BaseQRankSum=2.66;ClippingRankSum=0.00;DP=19;ExcessHet=3.0103;FS=0.000;MLEAC=1;MLEAF=0.500;MQ=60.00;MQRankSum=0.00;QD=7.80;ReadPosRankSum=1.38;SOR=0.892	GT:AD:DP:GQ:PL	0/1:4,5:9:64:97,0,64	0/0:.:10:1
NW_004764915.1	25109	.	G	A	33.20	PASS	AC=1;AF=0.25;AN=4;BaseQRankSum=1.65;ClippingRankSum=0.00;DP=15;ExcessHet=3.0103;FS=0.000;MLEAC=1;MLEAF=0.500;MQ=50.71;MQRankSum=0.00;QD=6.64;ReadPosRankSum=-1.036e+00;SOR=1.022	GT:AD:DP:GQ:PL	0/1:2,3:5:32:60,0,32	0/0:.:10:1
NW_004764915.1	36402	.	G	A	53.17	PASS	AC=2;AF=0.5;AN=4;DP=12;ExcessHet=3.0103;FS=0.000;MLEAC=2;MLEAF=1.00;MQ=60.00;QD=26.58;SOR=2.303	GT:AD:DP:GQ:PGT:PID:PL	1/1:0,2:2:6:1|1:36402_G_A:79,6,0	0/0:.:10:1
NW_004764915.1	36424	.	G	A	53.17	PASS	AC=2;AF=0.5;AN=4;DP=12;ExcessHet=3.0103;FS=0.000;MLEAC=2;MLEAF=1.00;MQ=60.00;QD=26.58;SOR=2.303	GT:AD:DP:GQ:PGT:PID:PL	1/1:0,2:2:6:1|1:36402_G_A:79,6,0	0/0:.:10:1
NW_004764915.1	69233	.	T	G	1134.96	PASS	AC=3;AF=0.75;AN=4;BaseQRankSum=-2.337e+00;ClippingRankSum=0.00;DP=32;ExcessHet=3.0103;FS=0.000;MLEAC=3;MLEAF=0.750;MQ=60.00;MQRankSum=0.00;QD=32.35;ReadPosRankSum=1.10;SOR=4.680	GT:AD:DP:GQ:PGT:PID:PL	1/1:1,18:19:32:.:.:673,32,0	0/1:1,12:13:6:0|1:69233_T_G:490,0,6
NW_004764915.1	69289	.	G	A	292.28	PASS	AC=3;AF=0.75;AN=4;BaseQRankSum=2.13;ClippingRankSum=0.00;DP=22;ExcessHet=3.0103;FS=0.000;MLEAC=3;MLEAF=0.750;MQ=60.00;MQRankSum=0.00;QD=13.29;ReadPosRankSum=0.824;SOR=1.609	GT:AD:DP:GQ:PL	0/1:7,9:16:99:175,0,117	1/1:0,6:6:18:147,18,0
NW_004764915.1	69498	.	G	A	337.19	PASS	AC=3;AF=0.75;AN=4;BaseQRankSum=-3.307e+00;ClippingRankSum=0.00;DP=21;ExcessHet=3.0103;FS=0.000;MLEAC=3;MLEAF=0.750;MQ=60.00;MQRankSum=0.00;QD=16.06;ReadPosRankSum=-1.182e+00;SOR=3.816	GT:AD:DP:GQ:PL	0/1:2,11:13:9:211,0,9	1/1:0,8:8:23:155,23,0
NW_004764915.1	72613	.	G	A	194.17	PASS	AC=3;AF=0.75;AN=4;BaseQRankSum=0.489;ClippingRankSum=0.00;DP=12;ExcessHet=3.0103;FS=0.000;MLEAC=4;MLEAF=1.00;MQ=60.00;MQRankSum=0.00;QD=16.18;ReadPosRankSum=-8.870e-01;SOR=3.611	GT:AD:DP:GQ:PL	0/1:1,7:8:0:120,0,0	1/1:0,4:4:12:99,12,0
NW_004764915.1	91842	.	A	G	23.19	PASS	AC=2;AF=0.5;AN=4;DP=12;ExcessHet=3.0103;FS=0.000;MLEAC=2;MLEAF=1.00;MQ=60.00;QD=11.60;SOR=2.303	GT:AD:DP:GQ:PL	1/1:0,2:2:6:49,6,0	0/0:.:10:1
NW_004764915.1	102689	.	G	C	20	PASS	AC=2;AF=0.5;AN=4;DP=11;ExcessHet=3.0103;FS=0.000;MLEAC=2;MLEAF=1.00;MQ=42.43;QD=20.00;SOR=1.609	GT:AD:DP:GQ:PGT:PID:PL	1/1:0,1:1:3:1|1:102685_T_G:45,3,0	0/0:.:10:1
NW_004764915.1	103263	.	C	A	55.46	PASS	AC=2;AF=0.5;AN=4;DP=14;ExcessHet=3.0103;FS=0.000;MLEAC=2;MLEAF=1.00;MQ=53.67;QD=13.87;SOR=3.258	GT:AD:DP:GQ:PL	1/1:0,4:4:12:82,12,0	0/0:.:10:1
NW_004764915.1	103756	.	G	A	23.19	PASS	AC=2;AF=0.5;AN=4;DP=12;ExcessHet=3.0103;FS=0.000;MLEAC=2;MLEAF=1.00;MQ=60.00;QD=11.60;SOR=2.303	GT:AD:DP:GQ:PL	0/0:.:10:1	1/1:0,2:2:6:49,6,0
NW_004764915.1	110041	.	G	T	48.71	PASS	AC=2;AF=0.5;AN=4;DP=13;ExcessHet=3.0103;FS=0.000;MLEAC=2;MLEAF=1.00;MQ=46.48;QD=16.24;SOR=2.833	GT:AD:DP:GQ:PL	0/0:.:10:1	1/1:0,3:3:9:75,9,0
NW_004764915.1	110305	.	A	G	42.71	PASS	AC=2;AF=0.5;AN=4;DP=13;ExcessHet=3.0103;FS=0.000;MLEAC=2;MLEAF=1.00;MQ=60.00;QD=14.24;SOR=2.833	GT:AD:DP:GQ:PL	0/0:.:10:1	1/1:0,3:3:9:69,9,0
NW_004764915.1	110532	.	G	A	23.19	PASS	AC=2;AF=0.5;AN=4;DP=12;ExcessHet=3.0103;FS=0.000;MLEAC=2;MLEAF=1.00;MQ=60.00;QD=11.60;SOR=2.303	GT:AD:DP:GQ:PL	1/1:0,2:2:6:49,6,0	0/0:.:10:1
NW_004764915.1	110571	.	G	A	23.19	PASS	AC=2;AF=0.5;AN=4;DP=12;ExcessHet=3.0103;FS=0.000;MLEAC=2;MLEAF=1.00;MQ=60.00;QD=11.60;SOR=2.303	GT:AD:DP:GQ:PL	1/1:0,2:2:6:49,6,0	0/0:.:10:1
NW_004764915.1	111182	.	C	G	20	PASS	AC=2;AF=0.5;AN=4;DP=11;ExcessHet=3.0103;FS=0.000;MLEAC=2;MLEAF=1.00;MQ=60.00;QD=20.00;SOR=1.609	GT:AD:DP:GQ:PGT:PID:PL	0/0:.:10:1	1/1:0,1:1:3:1|1:111182_C_G:45,3,0
NW_004764915.1	111187	.	G	A	20	PASS	AC=2;AF=0.5;AN=4;DP=11;ExcessHet=3.0103;FS=0.000;MLEAC=2;MLEAF=1.00;MQ=60.00;QD=20.00;SOR=1.609	GT:AD:DP:GQ:PGT:PID:PL	0/0:.:10:1	1/1:0,1:1:3:1|1:111182_C_G:45,3,0
NW_004764915.1	115397	.	A	T	54.20	PASS	AC=1;AF=0.25;AN=4;BaseQRankSum=-4.310e-01;ClippingRankSum=0.00;DP=13;ExcessHet=3.0103;FS=0.000;MLEAC=1;MLEAF=0.500;MQ=60.00;MQRankSum=0.00;QD=18.07;ReadPosRankSum=-9.670e-01;SOR=1.179	GT:AD:DP:GQ:PGT:PID:PL	0/0:.:10:1	0/1:1,2:3:37:0|1:115397_A_T:81,0,37
NW_004764915.1	115404	.	G	T	54.20	PASS	AC=1;AF=0.25;AN=4;BaseQRankSum=0.967;ClippingRankSum=0.00;DP=13;ExcessHet=3.0103;FS=0.000;MLEAC=1;MLEAF=0.500;MQ=51.96;MQRankSum=0.00;QD=18.07;ReadPosRankSum=0.00;SOR=1.179	GT:AD:DP:GQ:PGT:PID:PL	0/0:.:10:1	0/1:1,2:3:37:0|1:115397_A_T:81,0,37
NW_004764915.1	115461	.	C	A	21.20	PASS	AC=2;AF=0.5;AN=4;DP=12;ExcessHet=3.0103;FS=0.000;MLEAC=2;MLEAF=1.00;MQ=60.00;QD=10.60;SOR=2.303	GT:AD:DP:GQ:PL	1/1:0,2:2:6:47,6,0	0/0:.:10:1
NW_004764915.1	131042	.	C	T	108.71	PASS	AC=2;AF=0.5;AN=4;DP=13;ExcessHet=3.0103;FS=0.000;MLEAC=2;MLEAF=1.00;MQ=51.96;QD=35.18;SOR=2.833	GT:AD:DP:GQ:PGT:PID:PL	0/0:.:10:1	1/1:0,3:3:9:1|1:131042_C_T:135,9,0
NW_004764915.1	131059	.	A	G	108.71	PASS	AC=2;AF=0.5;AN=4;DP=13;ExcessHet=3.0103;FS=0.000;MLEAC=2;MLEAF=1.00;MQ=51.96;QD=25.86;SOR=2.833	GT:AD:DP:GQ:PGT:PID:PL	0/0:.:10:1	1/1:0,3:3:9:1|1:131042_C_T:135,9,0
NW_004764915.1	211313	.	A	T	31.04	PASS	AC=1;AF=0.25;AN=4;BaseQRankSum=3.23;ClippingRankSum=0.00;DP=32;ExcessHet=3.0103;FS=0.000;MLEAC=1;MLEAF=0.250;MQ=60.77;MQRankSum=1.74;QD=2.22;ReadPosRankSum=-9.920e-01;SOR=0.188	GT:AD:DP:GQ:PL	0/1:10,4:14:59:59,0,160	0/0:18,0:18:4:0,4,301
NW_004764915.1	211439	.	C	T	44.87	PASS	AC=1;AF=0.25;AN=4;BaseQRankSum=1.76;ClippingRankSum=0.00;DP=32;ExcessHet=3.9794;FS=0.000;MLEAC=2;MLEAF=0.500;MQ=60.00;MQRankSum=0.00;QD=2.49;ReadPosRankSum=-6.040e-01;SOR=0.169	GT:AD:DP:GQ:PL	0/1:13,5:18:71:71,0,250	0/0:14,0:14:0:0,0,227
NW_004764915.1	211466	.	T	A	46.28	PASS	AC=1;AF=0.25;AN=4;BaseQRankSum=-3.361e+00;ClippingRankSum=0.00;DP=21;ExcessHet=3.0103;FS=0.000;MLEAC=1;MLEAF=0.250;MQ=60.00;MQRankSum=0.00;QD=3.56;ReadPosRankSum=-1.298e+00;SOR=0.368	GT:AD:DP:GQ:PL	0/1:8,5:13:76:76,0,159	0/0:8,0:8:18:0,18,270
NW_004764915.1	211757	.	T	C	88.71	PASS	AC=2;AF=0.5;AN=4;DP=13;ExcessHet=3.0103;FS=0.000;MLEAC=2;MLEAF=1.00;MQ=39.28;QD=29.57;SOR=2.833	GT:AD:DP:GQ:PGT:PID:PL	1/1:0,3:3:9:1|1:211757_T_C:115,9,0	0/0:.:10:1
NW_004764915.1	211764	.	T	C	87.73	PASS	AC=2;AF=0.5;AN=4;DP=6;ExcessHet=3.0103;FS=0.000;MLEAC=3;MLEAF=0.750;MQ=60.00;QD=31.76;SOR=2.303	GT:AD:DP:GQ:PGT:PID:PL	1/1:0,2:2:9:1|1:211757_T_C:115,9,0	0/0:4,0:4:0:.:.:0,0,11
NW_004764915.1	211993	.	G	A	164.21	PASS	AC=2;AF=0.5;AN=4;DP=19;ExcessHet=3.0103;FS=0.000;MLEAC=2;MLEAF=1.00;MQ=48.11;QD=18.25;SOR=4.615	GT:AD:DP:GQ:PL	1/1:0,9:9:26:191,26,0	0/0:.:10:1
NW_004764915.1	212026	.	C	G	222.21	PASS	AC=1;AF=0.25;AN=4;BaseQRankSum=-1.465e+00;ClippingRankSum=0.00;DP=17;ExcessHet=3.0103;FS=0.000;MLEAC=1;MLEAF=0.500;MQ=47.86;MQRankSum=0.00;QD=31.74;ReadPosRankSum=0.366;SOR=2.584	GT:AD:DP:GQ:PGT:PID:PL	0/1:1,6:7:24:0|1:212026_C_G:249,0,24	0/0:.:10:1
NW_004764915.1	213138	.	T	G	48.87	PASS	AC=1;AF=0.25;AN=4;BaseQRankSum=0.00;ClippingRankSum=0.00;DP=14;ExcessHet=3.0103;FS=0.000;MLEAC=2;MLEAF=0.500;MQ=60.00;MQRankSum=0.00;QD=9.77;ReadPosRankSum=1.04;SOR=0.446	GT:AD:DP:GQ:PGT:PID:PL	0/0:9,0:9:0:.:.:0,0,126	0/1:3,2:5:75:0|1:213138_T_G:75,0,107
NW_004764915.1	213139	.	T	G	48.87	PASS	AC=1;AF=0.25;AN=4;BaseQRankSum=-5.240e-01;ClippingRankSum=0.00;DP=14;ExcessHet=3.0103;FS=0.000;MLEAC=2;MLEAF=0.500;MQ=60.00;MQRankSum=0.00;QD=9.77;ReadPosRankSum=1.04;SOR=0.446	GT:AD:DP:GQ:PGT:PID:PL	0/0:9,0:9:0:.:.:0,0,126	0/1:3,2:5:75:0|1:213138_T_G:75,0,107
NW_004764915.1	213455	.	T	G	53.61	PASS	AC=1;AF=0.25;AN=4;BaseQRankSum=-1.282e+00;ClippingRankSum=0.00;DP=7;ExcessHet=3.0103;FS=0.000;MLEAC=1;MLEAF=0.250;MQ=60.00;MQRankSum=0.00;QD=10.72;ReadPosRankSum=1.28;SOR=1.981	GT:AD:DP:GQ:PL	0/1:1,4:5:10:80,0,10	0/0:2,0:2:0:0,0,1
NW_004764915.1	213974	.	T	C	45.54	PASS	AC=1;AF=0.25;AN=4;BaseQRankSum=0.674;ClippingRankSum=0.00;DP=12;ExcessHet=3.0103;FS=0.000;MLEAC=1;MLEAF=0.250;MQ=60.00;MQRankSum=0.00;QD=5.69;ReadPosRankSum=0.366;SOR=0.693	GT:AD:DP:GQ:PL	0/1:4,4:8:60:75,0,60	0/0:4,0:4:12:0,12,88
NW_004764915.1	215276	.	T	C	112.44	PASS	AC=3;AF=0.75;AN=4;BaseQRankSum=0.00;ClippingRankSum=0.00;DP=10;ExcessHet=3.0103;FS=0.000;MLEAC=3;MLEAF=0.750;MQ=60.00;MQRankSum=0.00;QD=11.24;ReadPosRankSum=-8.540e-01;SOR=1.609	GT:AD:DP:GQ:PL	0/1:3,5:8:47:95,0,47	1/1:0,2:2:6:46,6,0
NW_004764915.1	216179	.	T	C	163.13	PASS	AC=3;AF=0.75;AN=4;BaseQRankSum=0.00;ClippingRankSum=0.00;DP=11;ExcessHet=3.0103;FS=0.000;MLEAC=3;MLEAF=0.750;MQ=60.00;MQRankSum=0.00;QD=14.83;ReadPosRankSum=-4.310e-01;SOR=3.442	GT:AD:DP:GQ:PL	0/1:1,5:6:6:101,0,6	1/1:0,5:5:14:90,14,0
NW_004764915.1	216494	.	T	A	599.23	PASS	AC=3;AF=0.75;AN=4;BaseQRankSum=0.489;ClippingRankSum=0.00;DP=20;ExcessHet=3.0103;FS=0.000;MLEAC=3;MLEAF=0.750;MQ=60.00;MQRankSum=0.00;QD=29.96;ReadPosRankSum=1.53;SOR=4.615	GT:AD:DP:GQ:PGT:PID:PL	0/1:1,7:8:23:0|1:216494_T_A:267,0,23	1/1:0,12:12:35:1|1:216494_T_A:362,35,0
NW_004764915.1	252626	.	C	G	21.20	PASS	AC=2;AF=0.5;AN=4;DP=12;ExcessHet=3.0103;FS=0.000;MLEAC=2;MLEAF=1.00;MQ=60.00;QD=10.60;SOR=2.303	GT:AD:DP:GQ:PL	0/0:.:10:1	1/1:0,2:2:6:47,6,0
NW_004764915.1	257259	.	T	A	21.20	PASS	AC=2;AF=0.5;AN=4;DP=12;ExcessHet=3.0103;FS=0.000;MLEAC=2;MLEAF=1.00;MQ=48.99;QD=10.60;SOR=2.303	GT:AD:DP:GQ:PL	0/0:.:10:1	1/1:0,2:2:6:47,6,0
NW_004764915.1	270372	.	T	C	163.17	PASS	AC=2;AF=0.5;AN=4;BaseQRankSum=-1.260e-01;ClippingRankSum=0.00;DP=20;ExcessHet=3.0103;FS=0.000;MLEAC=2;MLEAF=1.00;MQ=47.43;MQRankSum=0.00;QD=16.32;ReadPosRankSum=0.674;SOR=3.258	GT:AD:DP:GQ:PL	0/0:.:10:1	1/1:1,9:10:6:189,6,0
NW_004764915.1	270600	.	C	G	43.87	PASS	AC=1;AF=0.25;AN=4;BaseQRankSum=-9.670e-01;ClippingRankSum=0.00;DP=14;ExcessHet=3.0103;FS=0.000;MLEAC=2;MLEAF=0.500;MQ=60.00;MQRankSum=0.00;QD=7.31;ReadPosRankSum=0.00;SOR=0.307	GT:AD:DP:GQ:PL	0/1:4,2:6:70:70,0,146	0/0:8,0:8:0:0,0,142
NW_004764915.1	270673	.	A	T	20.06	PASS	AC=2;AF=0.5;AN=4;DP=9;ExcessHet=3.0103;FS=0.000;MLEAC=3;MLEAF=0.750;MQ=60.00;QD=10.03;SOR=2.303	GT:AD:DP:GQ:PL	0/0:7,0:7:0:0,0,69	1/1:0,2:2:6:47,6,0
NW_004764915.1	271142	.	A	T	54.44	PASS	AC=1;AF=0.25;AN=4;BaseQRankSum=-3.220e-01;ClippingRankSum=0.00;DP=16;ExcessHet=3.0103;FS=10.414;MLEAC=1;MLEAF=0.250;MQ=60.00;MQRankSum=0.00;QD=3.89;ReadPosRankSum=-7.450e-01;SOR=1.855	GT:AD:DP:GQ:PL	0/1:9,5:14:83:83,0,169	0/0:2,0:2:6:0,6,45
NW_004764915.1	271201	.	T	C	164.23	PASS	AC=3;AF=0.75;AN=4;BaseQRankSum=-1.383e+00;ClippingRankSum=0.00;DP=11;ExcessHet=3.0103;FS=0.000;MLEAC=3;MLEAF=0.750;MQ=60.00;MQRankSum=0.00;QD=14.93;ReadPosRankSum=0.674;SOR=2.494	GT:AD:DP:GQ:PL	0/1:2,2:4:33:33,0,37	1/1:0,7:7:21:161,21,0
NW_004764915.1	271418	.	T	C	174.36	PASS	AC=3;AF=0.75;AN=4;BaseQRankSum=0.00;ClippingRankSum=0.00;DP=11;ExcessHet=3.0103;FS=0.000;MLEAC=4;MLEAF=1.00;MQ=60.00;MQRankSum=0.00;QD=15.85;ReadPosRankSum=0.489;SOR=3.442	GT:AD:DP:GQ:PL	0/1:1,7:8:0:142,0,0	1/1:0,3:3:9:57,9,0
NW_004764915.1	271441	.	T	C	113.70	PASS	AC=3;AF=0.75;AN=4;BaseQRankSum=-1.383e+00;ClippingRankSum=0.00;DP=8;ExcessHet=3.0103;FS=0.000;MLEAC=3;MLEAF=0.750;MQ=60.00;MQRankSum=0.00;QD=14.21;ReadPosRankSum=-1.383e+00;SOR=2.833	GT:AD:DP:GQ:PL	0/1:1,5:6:7:96,0,7	1/1:0,2:2:6:45,6,0
NW_004764915.1	273365	.	G	T	91.44	PASS	AC=1;AF=0.25;AN=4;BaseQRankSum=1.65;ClippingRankSum=0.00;DP=7;ExcessHet=3.0103;FS=0.000;MLEAC=1;MLEAF=0.250;MQ=60.00;MQRankSum=0.00;QD=18.29;ReadPosRankSum=0.524;SOR=1.022	GT:AD:DP:GQ:PGT:PID:PL	0/0:2,0:2:6:.:.:0,6,36	0/1:2,3:5:75:0|1:273365_G_T:120,0,75
NW_004764915.1	273366	.	A	G	91.44	PASS	AC=1;AF=0.25;AN=4;BaseQRankSum=-1.645e+00;ClippingRankSum=0.00;DP=7;ExcessHet=3.0103;FS=0.000;MLEAC=1;MLEAF=0.250;MQ=60.00;MQRankSum=0.00;QD=18.29;ReadPosRankSum=0.00;SOR=1.022	GT:AD:DP:GQ:PGT:PID:PL	0/0:2,0:2:6:.:.:0,6,36	0/1:2,3:5:75:0|1:273365_G_T:120,0,75
NW_004764915.1	273458	.	A	G	4833.96	PASS	AC=3;AF=0.75;AN=4;BaseQRankSum=0.990;ClippingRankSum=0.00;DP=145;ExcessHet=3.0103;FS=0.000;MLEAC=4;MLEAF=1.00;MQ=60.00;MQRankSum=0.00;QD=33.34;ReadPosRankSum=2.97;SOR=1.511	GT:AD:DP:GQ:PGT:PID:PL	0/1:9,59:68:0:0|1:273449_G_A:2025,0,0	1/1:3,74:77:99:.:.:2834,191,0
NW_004764915.1	276500	.	T	G	2823.19	PASS	AC=3;AF=0.75;AN=4;BaseQRankSum=4.47;ClippingRankSum=0.00;DP=147;ExcessHet=3.0103;FS=1.641;MLEAC=3;MLEAF=0.750;MQ=60.00;MQRankSum=0.00;QD=19.21;ReadPosRankSum=2.62;SOR=1.252	GT:AD:DP:GQ:PL	0/1:13,57:70:94:1197,0,94	1/1:4,73:77:99:1656,146,0
NW_004764915.1	308631	.	A	T	47.71	PASS	AC=2;AF=0.5;AN=4;DP=13;ExcessHet=3.0103;FS=0.000;MLEAC=2;MLEAF=1.00;MQ=60.00;QD=15.90;SOR=2.833	GT:AD:DP:GQ:PL	1/1:0,3:3:9:74,9,0	0/0:.:10:1
NW_004764915.1	310184	.	C	G	36.72	PASS	AC=1;AF=0.25;AN=4;BaseQRankSum=-5.240e-01;ClippingRankSum=0.00;DP=20;ExcessHet=3.0103;FS=0.000;MLEAC=1;MLEAF=0.250;MQ=60.00;MQRankSum=0.00;QD=3.67;ReadPosRankSum=-2.410e-01;SOR=0.412	GT:AD:DP:GQ:PL	0/0:10,0:10:5:0,5,192	0/1:6,4:10:65:65,0,118
NW_004764915.1	312337	.	A	G	23.19	PASS	AC=2;AF=0.5;AN=4;DP=12;ExcessHet=3.0103;FS=0.000;MLEAC=2;MLEAF=1.00;MQ=60.00;QD=11.60;SOR=2.303	GT:AD:DP:GQ:PL	1/1:0,2:2:6:49,6,0	0/0:.:10:1
NW_004764915.1	312987	.	C	A	798.23	PASS	AC=3;AF=0.75;AN=4;BaseQRankSum=-1.540e-01;ClippingRankSum=0.00;DP=47;ExcessHet=3.0103;FS=0.000;MLEAC=3;MLEAF=0.750;MQ=60.00;MQRankSum=0.00;QD=16.98;ReadPosRankSum=0.786;SOR=3.306	GT:AD:DP:GQ:PL	0/1:5,19:24:50:378,0,50	1/1:2,21:23:21:450,21,0
NW_004764915.1	313037	.	C	T	126.22	PASS	AC=1;AF=0.25;AN=4;BaseQRankSum=3.29;ClippingRankSum=0.00;DP=42;ExcessHet=3.0103;FS=0.000;MLEAC=1;MLEAF=0.250;MQ=60.00;MQRankSum=0.00;QD=4.85;ReadPosRankSum=0.054;SOR=0.350	GT:AD:DP:GQ:PL	0/0:16,0:16:23:0,23,310	0/1:16,10:26:99:156,0,265
NW_004764915.1	313145	.	G	C	966.25	PASS	AC=3;AF=0.75;AN=4;BaseQRankSum=0.326;ClippingRankSum=0.00;DP=51;ExcessHet=3.0103;FS=0.000;MLEAC=3;MLEAF=0.750;MQ=60.00;MQRankSum=0.00;QD=18.95;ReadPosRankSum=-4.070e-01;SOR=4.133	GT:AD:DP:GQ:PL	0/1:4,22:26:21:445,0,21	1/1:1,24:25:51:551,51,0
NW_004764915.1	315610	.	T	TA	440.21	PASS	AC=2;AF=0.5;AN=4;BaseQRankSum=-1.989e+00;ClippingRankSum=0.00;DP=25;ExcessHet=3.0103;FS=0.000;MLEAC=2;MLEAF=1.00;MQ=60.00;MQRankSum=0.00;QD=29.35;ReadPosRankSum=-1.794e+00;SOR=4.047	GT:AD:DP:GQ:PL	0/0:.:10:1	1/1:1,14:15:19:476,19,0
NW_004764916.1	109715	.	G	A	64.17	PASS	AC=2;AF=0.5;AN=4;DP=12;ExcessHet=3.0103;FS=0.000;MLEAC=2;MLEAF=1.00;MQ=48.99;QD=32.08;SOR=2.303	GT:AD:DP:GQ:PGT:PID:PL	1/1:0,2:2:6:1|1:109715_G_A:90,6,0	0/0:.:10:1
NW_004764916.1	109720	.	G	A	54.33	PASS	AC=1;AF=0.25;AN=4;BaseQRankSum=0.00;ClippingRankSum=0.00;DP=13;ExcessHet=3.0103;FS=4.771;MLEAC=1;MLEAF=0.500;MQ=51.96;MQRankSum=0.00;QD=18.11;ReadPosRankSum=0.967;SOR=2.225	GT:AD:DP:GQ:PGT:PID:PL	0/1:1,2:3:15:0|1:109715_G_A:81,0,15	0/0:.:10:1
NW_004764916.1	113372	.	T	TAAAA	35.84	PASS	AC=1;AF=0.25;AN=4;BaseQRankSum=1.92;ClippingRankSum=0.00;DP=14;ExcessHet=3.0103;FS=5.643;MLEAC=2;MLEAF=0.500;MQ=60.00;MQRankSum=0.00;QD=3.26;ReadPosRankSum=-3.890e-01;SOR=0.027	GT:AD:DP:GQ:PL	0/0:3,0:3:0:0,0,23	0/1:8,3:11:71:71,0,348
NW_004764916.1	113516	.	C	T	54.22	PASS	AC=1;AF=0.25;AN=4;BaseQRankSum=0.967;ClippingRankSum=0.00;DP=13;ExcessHet=3.0103;FS=0.000;MLEAC=1;MLEAF=0.500;MQ=51.96;MQRankSum=0.00;QD=18.07;ReadPosRankSum=-4.310e-01;SOR=1.179	GT:AD:DP:GQ:PGT:PID:PL	0/0:.:10:1	0/1:1,2:3:23:0|1:113516_C_T:81,0,23
NW_004764916.1	113519	.	G	A	54.22	PASS	AC=1;AF=0.25;AN=4;BaseQRankSum=0.967;ClippingRankSum=0.00;DP=13;ExcessHet=3.0103;FS=0.000;MLEAC=1;MLEAF=0.500;MQ=51.96;MQRankSum=0.00;QD=18.07;ReadPosRankSum=-4.310e-01;SOR=1.179	GT:AD:DP:GQ:PGT:PID:PL	0/0:.:10:1	0/1:1,2:3:23:0|1:113516_C_T:81,0,23
NW_004764916.1	113869	.	T	C	306.73	PASS	AC=3;AF=0.75;AN=4;BaseQRankSum=3.48;ClippingRankSum=0.00;DP=37;ExcessHet=3.0103;FS=0.000;MLEAC=3;MLEAF=0.750;MQ=60.00;MQRankSum=0.00;QD=8.29;ReadPosRankSum=1.12;SOR=0.746	GT:AD:DP:GQ:PL	1/1:1,10:11:10:199,10,0	0/1:17,9:26:99:137,0,290
NW_004764916.1	114090	.	T	C	525.86	PASS	AC=3;AF=0.75;AN=4;BaseQRankSum=-2.410e+00;ClippingRankSum=0.00;DP=52;ExcessHet=3.0103;FS=4.150;MLEAC=3;MLEAF=0.750;MQ=60.00;MQRankSum=0.00;QD=10.11;ReadPosRankSum=0.00;SOR=2.476	GT:AD:DP:GQ:PL	1/1:2,18:20:9:338,9,0	0/1:18,14:32:99:217,0,339
NW_004764916.1	114195	.	G	A	569.26	PASS	AC=3;AF=0.75;AN=4;BaseQRankSum=3.62;ClippingRankSum=0.00;DP=40;ExcessHet=3.0103;FS=0.000;MLEAC=3;MLEAF=0.750;MQ=60.00;MQRankSum=0.00;QD=14.23;ReadPosRankSum=0.00;SOR=1.981	GT:AD:DP:GQ:PGT:PID:PL	1/1:2,11:13:19:1|1:114191_G_T:263,19,0	0/1:9,18:27:41:.:.:336,0,41
NW_004764916.1	114655	.	C	T	69.20	PASS	AC=1;AF=0.25;AN=4;BaseQRankSum=0.674;ClippingRankSum=0.00;DP=16;ExcessHet=3.0103;FS=0.000;MLEAC=1;MLEAF=0.500;MQ=60.00;MQRankSum=0.00;QD=11.53;ReadPosRankSum=0.00;SOR=0.693	GT:AD:DP:GQ:PGT:PID:PL	0/0:.:10:1	0/1:3,3:6:96:0|1:114655_C_T:96,0,98
NW_004764916.1	114675	.	T	C	69.20	PASS	AC=1;AF=0.25;AN=4;BaseQRankSum=1.04;ClippingRankSum=0.00;DP=15;ExcessHet=3.0103;FS=0.000;MLEAC=1;MLEAF=0.500;MQ=60.00;MQRankSum=0.00;QD=13.84;ReadPosRankSum=-1.645e+00;SOR=0.446	GT:AD:DP:GQ:PGT:PID:PL	0/0:.:10:1	0/1:3,2:5:96:0|1:114655_C_T:96,0,98
NW_004764916.1	115100	.	T	A	93.20	PASS	AC=1;AF=0.25;AN=4;BaseQRankSum=0.00;ClippingRankSum=0.00;DP=15;ExcessHet=3.0103;FS=0.000;MLEAC=1;MLEAF=0.500;MQ=60.00;MQRankSum=0.00;QD=18.64;ReadPosRankSum=1.04;SOR=1.022	GT:AD:DP:GQ:PGT:PID:PL	0/0:.:10:1	0/1:2,3:5:56:0|1:115100_T_A:120,0,56
NW_004764916.1	115105	.	C	A	96.20	PASS	AC=1;AF=0.25;AN=4;BaseQRankSum=1.15;ClippingRankSum=0.00;DP=14;ExcessHet=3.0103;FS=0.000;MLEAC=1;MLEAF=0.500;MQ=60.00;MQRankSum=0.00;QD=24.05;ReadPosRankSum=1.15;SOR=1.609	GT:AD:DP:GQ:PGT:PID:PL	0/0:.:10:1	0/1:1,3:4:35:0|1:115100_T_A:123,0,35
NW_004764916.1	115596	.	T	G	45.17	PASS	AC=2;AF=0.5;AN=4;DP=12;ExcessHet=3.0103;FS=0.000;MLEAC=2;MLEAF=1.00;MQ=60.00;QD=22.59;SOR=2.303	GT:AD:DP:GQ:PGT:PID:PL	1/1:0,2:2:6:1|1:115582_T_A:71,6,0	0/0:.:10:1
NW_004764916.1	115652	.	C	T	37.32	PASS	AC=2;AF=0.5;AN=4;BaseQRankSum=1.15;ClippingRankSum=0.00;DP=14;ExcessHet=3.0103;FS=0.000;MLEAC=2;MLEAF=1.00;MQ=53.67;MQRankSum=0.00;QD=9.33;ReadPosRankSum=-6.740e-01;SOR=1.609	GT:AD:DP:GQ:PL	0/0:.:10:1	1/1:1,3:4:2:62,2,0
NW_004764916.1	116223	.	A	T	752.28	PASS	AC=3;AF=0.75;AN=4;BaseQRankSum=1.97;ClippingRankSum=0.00;DP=60;ExcessHet=3.0103;FS=0.000;MLEAC=3;MLEAF=0.750;MQ=60.00;MQRankSum=0.00;QD=12.54;ReadPosRankSum=1.32;SOR=1.688	GT:AD:DP:GQ:PL	1/1:2,20:22:18:397,18,0	0/1:17,21:38:99:385,0,278
NW_004764916.1	116580	.	T	C	46.47	PASS	AC=1;AF=0.25;AN=4;BaseQRankSum=2.19;ClippingRankSum=0.00;DP=8;ExcessHet=3.0103;FS=0.000;MLEAC=1;MLEAF=0.250;MQ=60.00;MQRankSum=0.00;QD=6.64;ReadPosRankSum=1.90;SOR=0.941	GT:AD:DP:GQ:PL	0/0:1,0:1:3:0,3,16	0/1:3,4:7:47:74,0,47
NW_004764916.1	117336	.	T	A	23.19	PASS	AC=2;AF=0.5;AN=4;DP=12;ExcessHet=3.0103;FS=0.000;MLEAC=2;MLEAF=1.00;MQ=48.99;QD=11.60;SOR=2.303	GT:AD:DP:GQ:PL	1/1:0,2:2:6:49,6,0	0/0:.:10:1
NW_004764916.1	117347	.	C	T	23.19	PASS	AC=2;AF=0.5;AN=4;DP=12;ExcessHet=3.0103;FS=0.000;MLEAC=2;MLEAF=1.00;MQ=48.99;QD=11.60;SOR=2.303	GT:AD:DP:GQ:PL	1/1:0,2:2:6:49,6,0	0/0:.:10:1
NW_004764916.1	137909	.	T	G	1271.19	PASS	AC=3;AF=0.75;AN=4;BaseQRankSum=0.552;ClippingRankSum=0.00;DP=114;ExcessHet=3.0103;FS=0.000;MLEAC=3;MLEAF=0.750;MQ=60.00;MQRankSum=0.00;QD=11.15;ReadPosRankSum=0.339;SOR=1.054	GT:AD:DP:GQ:PL	1/1:3,49:52:84:1097,84,0	0/1:45,17:62:99:204,0,860
NW_004764916.1	139273	.	T	C	797.21	PASS	AC=3;AF=0.75;AN=4;BaseQRankSum=1.64;ClippingRankSum=0.00;DP=82;ExcessHet=3.0103;FS=0.000;MLEAC=3;MLEAF=0.750;MQ=60.00;MQRankSum=0.00;QD=9.72;ReadPosRankSum=0.213;SOR=0.846	GT:AD:DP:GQ:PL	1/1:4,31:35:24:657,24,0	0/1:34,13:47:99:170,0,662
NW_004764916.1	139363	.	C	T	1286.19	PASS	AC=3;AF=0.75;AN=4;BaseQRankSum=4.58;ClippingRankSum=0.00;DP=107;ExcessHet=3.0103;FS=0.000;MLEAC=3;MLEAF=0.750;MQ=60.00;MQRankSum=0.00;QD=12.02;ReadPosRankSum=-4.810e-01;SOR=1.106	GT:AD:DP:GQ:PL	1/1:3,47:50:76:1092,76,0	0/1:41,16:57:99:224,0,822
NW_004764916.1	139468	.	A	G	1742.19	PASS	AC=3;AF=0.75;AN=4;BaseQRankSum=4.65;ClippingRankSum=0.00;DP=102;ExcessHet=3.0103;FS=0.000;MLEAC=3;MLEAF=0.750;MQ=60.00;MQRankSum=0.00;QD=17.08;ReadPosRankSum=1.89;SOR=1.390	GT:AD:DP:GQ:PGT:PID:PL	1/1:3,44:47:73:.:.:979,73,0	0/1:34,21:55:99:0|1:139468_A_G:793,0,1156
NW_004764916.1	139486	.	A	G	2020.19	PASS	AC=3;AF=0.75;AN=4;BaseQRankSum=6.42;ClippingRankSum=0.00;DP=103;ExcessHet=3.0103;FS=0.000;MLEAC=3;MLEAF=0.750;MQ=60.00;MQRankSum=0.00;QD=19.61;ReadPosRankSum=0.00;SOR=1.751	GT:AD:DP:GQ:PGT:PID:PL	1/1:3,44:47:72:.:.:961,72,0	0/1:29,27:56:99:0|1:139468_A_G:1089,0,1180
NW_004764916.1	139507	.	G	A	1712.32	PASS	AC=3;AF=0.75;AN=4;BaseQRankSum=-5.007e+00;ClippingRankSum=0.00;DP=109;ExcessHet=3.0103;FS=0.000;MLEAC=2;MLEAF=0.500;MQ=60.00;MQRankSum=0.00;QD=15.71;ReadPosRankSum=1.90;SOR=1.423	GT:AD:DP:GQ:PGT:PID:PL	1/1:6,42:48:1:.:.:802,1,0	0/1:33,28:61:99:0|1:139468_A_G:937,0,1044
NW_004764916.1	140734	.	C	T	903.47	PASS	AC=3;AF=0.75;AN=4;BaseQRankSum=4.46;ClippingRankSum=0.00;DP=83;ExcessHet=3.0103;FS=0.000;MLEAC=3;MLEAF=0.750;MQ=60.00;MQRankSum=0.00;QD=10.89;ReadPosRankSum=0.977;SOR=1.048	GT:AD:DP:GQ:PL	1/1:4,32:36:13:689,13,0	0/1:31,16:47:99:244,0,590
NW_004764916.1	140815	.	G	C	911.41	PASS	AC=3;AF=0.75;AN=4;BaseQRankSum=1.48;ClippingRankSum=0.00;DP=79;ExcessHet=3.0103;FS=0.000;MLEAC=3;MLEAF=0.750;MQ=60.00;MQRankSum=0.00;QD=11.54;ReadPosRankSum=1.35;SOR=1.281	GT:AD:DP:GQ:PL	1/1:4,30:34:3:638,3,0	0/1:26,19:45:99:301,0,503
NW_004764916.1	141019	.	T	C	654.20	PASS	AC=3;AF=0.75;AN=4;BaseQRankSum=-4.440e-01;ClippingRankSum=0.00;DP=56;ExcessHet=3.0103;FS=4.058;MLEAC=3;MLEAF=0.750;MQ=60.00;MQRankSum=0.00;QD=11.68;ReadPosRankSum=1.45;SOR=2.409	GT:AD:DP:GQ:PL	1/1:2,23:25:25:515,25,0	0/1:20,11:31:99:169,0,371
NW_004764916.1	141393	.	T	G	882.19	PASS	AC=3;AF=0.75;AN=4;BaseQRankSum=-3.413e+00;ClippingRankSum=0.00;DP=78;ExcessHet=3.0103;FS=4.297;MLEAC=3;MLEAF=0.750;MQ=60.00;MQRankSum=0.00;QD=11.31;ReadPosRankSum=1.25;SOR=2.556	GT:AD:DP:GQ:PL	1/1:1,35:36:83:744,83,0	0/1:28,14:42:99:168,0,504
NW_004764916.1	141427	.	G	A	982.19	PASS	AC=3;AF=0.75;AN=4;BaseQRankSum=-2.652e+00;ClippingRankSum=0.00;DP=76;ExcessHet=3.0103;FS=5.384;MLEAC=3;MLEAF=0.750;MQ=60.00;MQRankSum=0.00;QD=12.92;ReadPosRankSum=-7.860e-01;SOR=3.258	GT:AD:DP:GQ:PL	1/1:1,33:34:76:673,76,0	0/1:21,21:42:99:339,0,362
NW_004764916.1	142199	.	A	T	175.54	PASS	AC=3;AF=0.75;AN=4;BaseQRankSum=0.297;ClippingRankSum=0.00;DP=14;ExcessHet=3.0103;FS=0.000;MLEAC=3;MLEAF=0.750;MQ=60.00;MQRankSum=0.00;QD=12.54;ReadPosRankSum=-2.040e-01;SOR=1.765	GT:AD:DP:GQ:PL	1/1:0,4:4:12:100,12,0	0/1:4,6:10:68:105,0,68
NW_004764916.1	142211	.	G	T	158.54	PASS	AC=3;AF=0.75;AN=4;BaseQRankSum=2.03;ClippingRankSum=0.00;DP=14;ExcessHet=3.0103;FS=0.000;MLEAC=3;MLEAF=0.750;MQ=60.00;MQRankSum=0.00;QD=11.32;ReadPosRankSum=-9.670e-01;SOR=1.765	GT:AD:DP:GQ:PL	1/1:0,4:4:12:84,12,0	0/1:4,6:10:65:104,0,65
NW_004764916.1	143223	.	T	C	101.83	PASS	AC=1;AF=0.25;AN=4;BaseQRankSum=0.180;ClippingRankSum=0.00;DP=13;ExcessHet=3.0103;FS=0.000;MLEAC=1;MLEAF=0.250;MQ=60.00;MQRankSum=0.00;QD=14.55;ReadPosRankSum=-1.068e+00;SOR=2.584	GT:AD:DP:GQ:PL	0/1:1,6:7:4:131,0,4	0/0:6,0:6:18:0,18,126
NW_004764916.1	144305	.	A	G	46.44	PASS	AC=3;AF=0.75;AN=4;BaseQRankSum=-1.645e+00;ClippingRankSum=0.00;DP=7;ExcessHet=3.0103;FS=0.000;MLEAC=3;MLEAF=0.750;MQ=60.00;MQRankSum=0.00;QD=6.63;ReadPosRankSum=-1.645e+00;SOR=0.941	GT:AD:DP:GQ:PL	1/1:0,2:2:6:45,6,0	0/1:3,2:5:30:30,0,59
NW_004764916.1	144359	.	T	C	142.37	PASS	AC=3;AF=0.75;AN=4;BaseQRankSum=-1.960e+00;ClippingRankSum=0.00;DP=11;ExcessHet=3.0103;FS=0.000;MLEAC=3;MLEAF=0.750;MQ=60.00;MQRankSum=0.00;QD=12.94;ReadPosRankSum=0.842;SOR=1.802	GT:AD:DP:GQ:PL	1/1:0,5:5:15:119,15,0	0/1:3,3:6:53:53,0,65
NW_004764916.1	145468	.	A	G	28.20	PASS	AC=1;AF=0.25;AN=4;BaseQRankSum=-4.310e-01;ClippingRankSum=0.00;DP=13;ExcessHet=3.0103;FS=0.000;MLEAC=1;MLEAF=0.500;MQ=60.00;MQRankSum=0.00;QD=9.40;ReadPosRankSum=0.00;SOR=1.179	GT:AD:DP:GQ:PGT:PID:PL	0/0:.:10:1	0/1:1,2:3:36:0|1:145468_A_G:55,0,36
NW_004764916.1	145476	.	T	A	28.20	PASS	AC=1;AF=0.25;AN=4;BaseQRankSum=-9.670e-01;ClippingRankSum=0.00;DP=13;ExcessHet=3.0103;FS=0.000;MLEAC=1;MLEAF=0.500;MQ=60.00;MQRankSum=0.00;QD=9.40;ReadPosRankSum=0.967;SOR=1.179	GT:AD:DP:GQ:PGT:PID:PL	0/0:.:10:1	0/1:1,2:3:36:0|1:145468_A_G:55,0,36
NW_004764916.1	145542	.	C	A	48.20	PASS	AC=1;AF=0.25;AN=4;BaseQRankSum=1.65;ClippingRankSum=0.00;DP=15;ExcessHet=3.0103;FS=0.000;MLEAC=1;MLEAF=0.500;MQ=60.00;MQRankSum=0.00;QD=9.64;ReadPosRankSum=-5.240e-01;SOR=0.446	GT:AD:DP:GQ:PGT:PID:PL	0/0:.:10:1	0/1:3,2:5:75:0|1:145542_C_A:75,0,120
NW_004764916.1	145543	.	A	G	48.20	PASS	AC=1;AF=0.25;AN=4;BaseQRankSum=-1.645e+00;ClippingRankSum=0.00;DP=15;ExcessHet=3.0103;FS=0.000;MLEAC=1;MLEAF=0.500;MQ=60.00;MQRankSum=0.00;QD=9.64;ReadPosRankSum=-5.240e-01;SOR=0.446	GT:AD:DP:GQ:PGT:PID:PL	0/0:.:10:1	0/1:3,2:5:75:0|1:145542_C_A:75,0,120
NW_004764916.1	146711	.	T	A	30.72	PASS	AC=2;AF=0.5;AN=4;DP=5;ExcessHet=3.0103;FS=0.000;MLEAC=2;MLEAF=0.500;MQ=60.00;QD=10.24;SOR=2.833	GT:AD:DP:GQ:PL	1/1:0,3:3:9:57,9,0	0/0:2,0:2:0:0,0,1
NW_004764916.1	147235	.	C	T	1690.28	PASS	AC=3;AF=0.75;AN=4;BaseQRankSum=0.088;ClippingRankSum=0.00;DP=71;ExcessHet=3.0103;FS=0.000;MLEAC=3;MLEAF=0.750;MQ=60.00;MQRankSum=0.00;QD=23.81;ReadPosRankSum=0.689;SOR=1.478	GT:AD:DP:GQ:PGT:PID:PL	1/1:2,33:35:18:1|1:147235_C_T:1256,18,0	0/1:23,13:36:99:0|1:147235_C_T:464,0,780
NW_004764916.1	147604	.	G	A	572.21	PASS	AC=3;AF=0.75;AN=4;BaseQRankSum=-3.909e+00;ClippingRankSum=0.00;DP=52;ExcessHet=3.0103;FS=0.000;MLEAC=3;MLEAF=0.750;MQ=60.00;MQRankSum=0.00;QD=11.00;ReadPosRankSum=0.790;SOR=1.480	GT:AD:DP:GQ:PL	1/1:2,22:24:24:439,24,0	0/1:16,12:28:99:163,0,314
NW_004764916.1	148134	.	T	C	418.21	PASS	AC=3;AF=0.75;AN=4;BaseQRankSum=1.60;ClippingRankSum=0.00;DP=34;ExcessHet=3.0103;FS=0.000;MLEAC=3;MLEAF=0.750;MQ=60.00;MQRankSum=0.00;QD=12.30;ReadPosRankSum=-8.470e-01;SOR=1.609	GT:AD:DP:GQ:PL	1/1:2,12:14:7:267,7,0	0/1:9,11:20:99:180,0,146
NW_004764916.1	148566	.	C	T	1250.02	PASS	AC=3;AF=0.75;AN=4;BaseQRankSum=3.48;ClippingRankSum=0.00;DP=52;ExcessHet=3.0103;FS=0.000;MLEAC=3;MLEAF=0.750;MQ=60.00;MQRankSum=0.00;QD=24.04;ReadPosRankSum=0.645;SOR=1.747	GT:AD:DP:GQ:PGT:PID:PL	1/1:2,20:22:8:1|1:148566_C_T:757,8,0	0/1:14,16:30:99:0|1:148566_C_T:522,0,455
NW_004764916.1	148626	.	A	T	587.19	PASS	AC=3;AF=0.75;AN=4;BaseQRankSum=1.88;ClippingRankSum=0.00;DP=40;ExcessHet=3.0103;FS=0.000;MLEAC=3;MLEAF=0.750;MQ=60.00;MQRankSum=0.00;QD=14.68;ReadPosRankSum=1.16;SOR=1.981	GT:AD:DP:GQ:PL	1/1:1,17:18:29:382,29,0	0/1:10,12:22:99:235,0,166
NW_004764916.1	152686	.	G	A	287.20	PASS	AC=3;AF=0.75;AN=4;BaseQRankSum=3.84;ClippingRankSum=0.00;DP=32;ExcessHet=3.0103;FS=0.000;MLEAC=3;MLEAF=0.750;MQ=60.00;MQRankSum=0.00;QD=8.97;ReadPosRankSum=1.69;SOR=0.818	GT:AD:DP:GQ:PL	1/1:1,12:13:28:249,28,0	0/1:14,5:19:68:68,0,236
NW_004764916.1	152716	.	A	G	236.19	PASS	AC=3;AF=0.75;AN=4;BaseQRankSum=-2.861e+00;ClippingRankSum=0.00;DP=28;ExcessHet=3.0103;FS=0.000;MLEAC=3;MLEAF=0.750;MQ=60.00;MQRankSum=0.00;QD=8.44;ReadPosRankSum=0.521;SOR=0.836	GT:AD:DP:GQ:PL	1/1:0,11:11:32:238,32,0	0/1:13,4:17:28:28,0,261
NW_004764916.1	153416	.	G	T	233.23	PASS	AC=3;AF=0.75;AN=4;BaseQRankSum=3.07;ClippingRankSum=0.00;DP=18;ExcessHet=3.0103;FS=0.000;MLEAC=3;MLEAF=0.750;MQ=60.00;MQRankSum=0.00;QD=12.96;ReadPosRankSum=-5.100e-01;SOR=0.368	GT:AD:DP:GQ:PL	1/1:0,7:7:21:152,21,0	0/1:5,6:11:55:111,0,55
NW_004764916.1	153644	.	T	C	206.41	PASS	AC=3;AF=0.75;AN=4;BaseQRankSum=0.887;ClippingRankSum=0.00;DP=17;ExcessHet=3.0103;FS=0.000;MLEAC=3;MLEAF=0.750;MQ=60.00;MQRankSum=0.00;QD=12.14;ReadPosRankSum=1.67;SOR=1.739	GT:AD:DP:GQ:PL	1/1:1,7:8:14:144,14,0	0/1:4,5:9:72:92,0,72
NW_004764916.1	154435	.	T	C	32.72	PASS	AC=1;AF=0.25;AN=4;BaseQRankSum=-1.501e+00;ClippingRankSum=0.00;DP=20;ExcessHet=3.0103;FS=0.000;MLEAC=1;MLEAF=0.250;MQ=60.00;MQRankSum=0.00;QD=5.45;ReadPosRankSum=0.253;SOR=1.329	GT:AD:DP:GQ:PL	0/1:2,4:6:35:61,0,35	0/0:14,0:14:5:0,5,240
NW_004764916.1	154973	.	A	G	131.50	PASS	AC=2;AF=0.5;AN=4;DP=17;ExcessHet=3.0103;FS=0.000;MLEAC=3;MLEAF=0.750;MQ=60.00;QD=18.79;SOR=4.174	GT:AD:DP:GQ:PL	1/1:0,7:7:21:160,21,0	0/0:10,0:10:0:0,0,138
NW_004764916.1	155369	.	C	T	177.28	PASS	AC=3;AF=0.75;AN=4;BaseQRankSum=0.00;ClippingRankSum=0.00;DP=16;ExcessHet=3.0103;FS=0.000;MLEAC=3;MLEAF=0.750;MQ=60.00;MQRankSum=0.00;QD=11.08;ReadPosRankSum=0.431;SOR=1.244	GT:AD:DP:GQ:PL	1/1:0,6:6:18:142,18,0	0/1:6,4:10:65:65,0,112
NW_004764916.1	155809	.	T	A	122.54	PASS	AC=3;AF=0.75;AN=4;BaseQRankSum=1.73;ClippingRankSum=0.00;DP=13;ExcessHet=3.0103;FS=0.000;MLEAC=3;MLEAF=0.750;MQ=60.00;MQRankSum=0.00;QD=9.43;ReadPosRankSum=-1.559e+00;SOR=0.836	GT:AD:DP:GQ:PL	1/1:0,4:4:12:105,12,0	0/1:6,3:9:47:47,0,121
NW_004764916.1	156776	.	C	T	115.54	PASS	AC=3;AF=0.75;AN=4;BaseQRankSum=0.00;ClippingRankSum=0.00;DP=11;ExcessHet=3.0103;FS=0.000;MLEAC=3;MLEAF=0.750;MQ=60.00;MQRankSum=0.00;QD=10.50;ReadPosRankSum=-4.840e-01;SOR=1.270	GT:AD:DP:GQ:PL	1/1:0,4:4:12:95,12,0	0/1:4,3:7:50:50,0,74
NW_004764916.1	157608	.	C	A	118.54	PASS	AC=3;AF=0.75;AN=4;BaseQRankSum=0.00;ClippingRankSum=0.00;DP=11;ExcessHet=3.0103;FS=0.000;MLEAC=3;MLEAF=0.750;MQ=60.00;MQRankSum=0.00;QD=10.78;ReadPosRankSum=0.328;SOR=1.802	GT:AD:DP:GQ:PL	1/1:0,4:4:12:99,12,0	0/1:3,4:7:41:49,0,41
NW_004764916.1	157674	.	G	A	175.71	PASS	AC=1;AF=0.25;AN=4;BaseQRankSum=1.98;ClippingRankSum=0.00;DP=17;ExcessHet=3.0103;FS=0.000;MLEAC=1;MLEAF=0.250;MQ=60.00;MQRankSum=0.00;QD=25.10;ReadPosRankSum=-1.465e+00;SOR=1.609	GT:AD:DP:GQ:PGT:PID:PL	0/1:2,5:7:58:0|1:157674_G_A:204,0,58	0/0:10,0:10:5:.:.:0,5,180
NW_004764916.1	157680	.	A	G	175.21	PASS	AC=1;AF=0.25;AN=4;BaseQRankSum=-1.981e+00;ClippingRankSum=0.00;DP=17;ExcessHet=3.0103;FS=0.000;MLEAC=1;MLEAF=0.250;MQ=60.00;MQRankSum=0.00;QD=25.03;ReadPosRankSum=-3.660e-01;SOR=1.609	GT:AD:DP:GQ:PGT:PID:PL	0/1:2,5:7:58:0|1:157674_G_A:204,0,58	0/0:10,0:10:7:.:.:0,7,197
NW_004764916.1	157719	.	T	C	89.67	PASS	AC=2;AF=0.5;AN=4;DP=12;ExcessHet=3.0103;FS=0.000;MLEAC=3;MLEAF=0.750;MQ=60.00;QD=17.93;SOR=3.611	GT:AD:DP:GQ:PL	1/1:0,5:5:15:118,15,0	0/0:7,0:7:0:0,0,113
NW_004764916.1	157974	.	C	T	76.84	PASS	AC=1;AF=0.25;AN=4;BaseQRankSum=1.98;ClippingRankSum=0.00;DP=16;ExcessHet=3.0103;FS=0.000;MLEAC=1;MLEAF=0.250;MQ=60.00;MQRankSum=0.00;QD=10.98;ReadPosRankSum=-1.981e+00;SOR=1.609	GT:AD:DP:GQ:PL	0/1:2,5:7:26:104,0,26	0/0:9,0:9:2:0,2,174
NW_004764916.1	158025	.	C	T	252.22	PASS	AC=3;AF=0.75;AN=4;BaseQRankSum=1.83;ClippingRankSum=0.00;DP=14;ExcessHet=3.0103;FS=0.000;MLEAC=3;MLEAF=0.750;MQ=60.00;MQRankSum=0.00;QD=18.02;ReadPosRankSum=-8.420e-01;SOR=2.985	GT:AD:DP:GQ:PL	1/1:0,8:8:24:200,24,0	0/1:2,4:6:29:82,0,29
NW_004764916.1	158616	.	A	G	186.71	PASS	AC=3;AF=0.75;AN=4;BaseQRankSum=1.96;ClippingRankSum=0.00;DP=20;ExcessHet=3.0103;FS=0.000;MLEAC=3;MLEAF=0.750;MQ=60.00;MQRankSum=0.00;QD=9.34;ReadPosRankSum=1.65;SOR=1.127	GT:AD:DP:GQ:PL	1/1:1,9:10:5:174,5,0	0/1:7,3:10:41:41,0,104
NW_004764916.1	158898	.	A	T	123.86	PASS	AC=3;AF=0.75;AN=4;BaseQRankSum=0.366;ClippingRankSum=0.00;DP=11;ExcessHet=3.0103;FS=0.000;MLEAC=3;MLEAF=0.750;MQ=60.00;MQRankSum=0.00;QD=11.26;ReadPosRankSum=0.792;SOR=1.270	GT:AD:DP:GQ:PL	1/1:0,3:3:9:74,9,0	0/1:4,4:8:76:79,0,76
NW_004764916.1	159867	.	A	T	46.30	PASS	AC=2;AF=0.5;AN=4;DP=8;ExcessHet=3.0103;FS=0.000;MLEAC=3;MLEAF=0.750;MQ=60.00;QD=15.43;SOR=2.833	GT:AD:DP:GQ:PL	1/1:0,3:3:9:74,9,0	0/0:5,0:5:0:0,0,58
NW_004764916.1	160078	.	G	T	111.99	PASS	AC=3;AF=0.75;AN=4;BaseQRankSum=-1.383e+00;ClippingRankSum=0.00;DP=8;ExcessHet=3.0103;FS=0.000;MLEAC=3;MLEAF=0.750;MQ=60.00;MQRankSum=0.00;QD=14.00;ReadPosRankSum=1.38;SOR=2.833	GT:AD:DP:GQ:PL	1/1:0,2:2:6:47,6,0	0/1:1,5:6:11:93,0,11
NW_004764916.1	168292	.	T	A	470.19	PASS	AC=3;AF=0.75;AN=4;BaseQRankSum=-3.850e-01;ClippingRankSum=0.00;DP=17;ExcessHet=3.0103;FS=0.000;MLEAC=3;MLEAF=0.750;MQ=60.00;MQRankSum=0.00;QD=27.66;ReadPosRankSum=-1.282e+00;SOR=2.712	GT:AD:DP:GQ:PGT:PID:PL	1/1:0,11:11:33:1|1:168292_T_A:434,33,0	0/1:3,3:6:66:0|1:168292_T_A:66,0,93
NW_004764916.1	168315	.	C	T	374.21	PASS	AC=3;AF=0.75;AN=4;BaseQRankSum=0.00;ClippingRankSum=0.00;DP=12;ExcessHet=3.0103;FS=0.000;MLEAC=3;MLEAF=0.750;MQ=60.00;MQRankSum=0.00;QD=31.18;ReadPosRankSum=0.00;SOR=2.670	GT:AD:DP:GQ:PGT:PID:PL	1/1:0,8:8:24:1|1:168292_T_A:360,24,0	0/1:2,2:4:44:0|1:168292_T_A:44,0,96
NW_004764916.1	171276	.	A	AC	23.26	PASS	AC=1;AF=0.25;AN=4;BaseQRankSum=0.967;ClippingRankSum=0.00;DP=13;ExcessHet=3.0103;FS=0.000;MLEAC=1;MLEAF=0.500;MQ=60.00;MQRankSum=0.00;QD=7.75;ReadPosRankSum=-9.670e-01;SOR=1.179	GT:AD:DP:GQ:PL	0/1:1,2:3:17:59,0,17	0/0:.:10:1
NW_004764916.1	174360	.	G	A	46.71	PASS	AC=2;AF=0.5;AN=4;DP=13;ExcessHet=3.0103;FS=0.000;MLEAC=2;MLEAF=1.00;MQ=51.96;QD=15.57;SOR=2.833	GT:AD:DP:GQ:PL	1/1:0,3:3:9:73,9,0	0/0:.:10:1
NW_004764916.1	184319	.	G	T	23.19	PASS	AC=2;AF=0.5;AN=4;DP=12;ExcessHet=3.0103;FS=0.000;MLEAC=2;MLEAF=1.00;MQ=60.00;QD=11.60;SOR=2.303	GT:AD:DP:GQ:PL	0/0:.:10:1	1/1:0,2:2:6:49,6,0
NW_004764916.1	185787	.	A	C	861.19	PASS	AC=3;AF=0.75;AN=4;BaseQRankSum=0.00;ClippingRankSum=0.00;DP=66;ExcessHet=3.0103;FS=0.000;MLEAC=3;MLEAF=0.750;MQ=60.00;MQRankSum=0.00;QD=13.05;ReadPosRankSum=1.40;SOR=1.574	GT:AD:DP:GQ:PL	1/1:2,29:31:45:640,45,0	0/1:20,15:35:99:251,0,348
NW_004764916.1	191478	.	TG	T	596.15	PASS	AC=3;AF=0.75;AN=4;BaseQRankSum=-8.110e-01;ClippingRankSum=0.00;DP=42;ExcessHet=3.0103;FS=14.988;MLEAC=3;MLEAF=0.750;MQ=60.66;MQRankSum=0.00;QD=14.19;ReadPosRankSum=1.35;SOR=4.548	GT:AD:DP:GQ:PL	1/1:0,19:19:57:476,57,0	0/1:14,9:23:99:159,0,376
NW_004764916.1	205161	.	G	A	64.17	PASS	AC=2;AF=0.5;AN=4;DP=12;ExcessHet=3.0103;FS=0.000;MLEAC=2;MLEAF=1.00;MQ=60.00;QD=32.08;SOR=2.303	GT:AD:DP:GQ:PGT:PID:PL	1/1:0,2:2:6:1|1:205161_G_A:90,6,0	0/0:.:10:1
NW_004764916.1	205162	.	G	T	64.17	PASS	AC=2;AF=0.5;AN=4;DP=12;ExcessHet=3.0103;FS=0.000;MLEAC=2;MLEAF=1.00;MQ=60.00;QD=32.08;SOR=2.303	GT:AD:DP:GQ:PGT:PID:PL	1/1:0,2:2:6:1|1:205161_G_A:90,6,0	0/0:.:10:1
NW_004764916.1	213386	.	C	T	22.05	PASS	AC=2;AF=0.5;AN=4;DP=7;ExcessHet=3.0103;FS=0.000;MLEAC=3;MLEAF=0.750;MQ=60.00;QD=11.03;SOR=2.303	GT:AD:DP:GQ:PL	1/1:0,2:2:6:49,6,0	0/0:5,0:5:0:0,0,28
NW_004764916.1	229163	.	G	A	47.71	PASS	AC=2;AF=0.5;AN=4;DP=13;ExcessHet=3.0103;FS=0.000;MLEAC=2;MLEAF=1.00;MQ=60.00;QD=15.90;SOR=2.833	GT:AD:DP:GQ:PL	1/1:0,3:3:9:74,9,0	0/0:.:10:1
NW_004764916.1	273468	.	G	A	635.19	PASS	AC=3;AF=0.75;AN=4;BaseQRankSum=1.06;ClippingRankSum=0.00;DP=53;ExcessHet=3.0103;FS=0.000;MLEAC=3;MLEAF=0.750;MQ=60.00;MQRankSum=0.00;QD=11.98;ReadPosRankSum=-7.750e-01;SOR=1.654	GT:AD:DP:GQ:PL	1/1:1,21:22:41:419,41,0	0/1:16,15:31:99:246,0,281
NW_004764916.1	273696	.	A	G	627.44	PASS	AC=3;AF=0.75;AN=4;BaseQRankSum=2.40;ClippingRankSum=0.00;DP=43;ExcessHet=3.0103;FS=0.000;MLEAC=3;MLEAF=0.750;MQ=60.00;MQRankSum=0.00;QD=14.59;ReadPosRankSum=0.950;SOR=2.356	GT:AD:DP:GQ:PL	1/1:3,18:21:6:377,6,0	0/1:7,15:22:99:279,0,102
NW_004764916.1	273808	.	C	T	346.54	PASS	AC=3;AF=0.75;AN=4;BaseQRankSum=0.00;ClippingRankSum=0.00;DP=24;ExcessHet=3.0103;FS=0.000;MLEAC=3;MLEAF=0.750;MQ=60.00;MQRankSum=0.00;QD=14.44;ReadPosRankSum=2.23;SOR=2.494	GT:AD:DP:GQ:PL	1/1:1,11:12:12:223,12,0	0/1:4,8:12:59:153,0,59
NW_004764916.1	312166	.	C	T	24.19	PASS	AC=2;AF=0.5;AN=4;DP=12;ExcessHet=3.0103;FS=0.000;MLEAC=2;MLEAF=1.00;MQ=60.00;QD=12.09;SOR=2.303	GT:AD:DP:GQ:PL	0/0:.:10:1	1/1:0,2:2:6:50,6,0
NW_004764916.1	317262	.	G	C	781.19	PASS	AC=3;AF=0.75;AN=4;BaseQRankSum=4.95;ClippingRankSum=0.00;DP=66;ExcessHet=3.0103;FS=0.000;MLEAC=3;MLEAF=0.750;MQ=60.00;MQRankSum=0.00;QD=11.84;ReadPosRankSum=1.15;SOR=1.473	GT:AD:DP:GQ:PL	1/1:2,23:25:29:472,29,0	0/1:21,20:41:99:339,0,323
NW_004764916.1	336017	.	C	A	64.17	PASS	AC=2;AF=0.5;AN=4;DP=12;ExcessHet=3.0103;FS=0.000;MLEAC=2;MLEAF=1.00;MQ=48.99;QD=32.08;SOR=2.303	GT:AD:DP:GQ:PGT:PID:PL	1/1:0,2:2:6:1|1:336017_C_A:90,6,0	0/0:.:10:1
NW_004764916.1	336021	.	C	A	64.17	PASS	AC=2;AF=0.5;AN=4;DP=12;ExcessHet=3.0103;FS=0.000;MLEAC=2;MLEAF=1.00;MQ=48.99;QD=32.08;SOR=2.303	GT:AD:DP:GQ:PGT:PID:PL	1/1:0,2:2:6:1|1:336017_C_A:90,6,0	0/0:.:10:1
NW_004764916.1	336110	.	G	A	32.71	PASS	AC=2;AF=0.5;AN=4;DP=13;ExcessHet=3.0103;FS=0.000;MLEAC=2;MLEAF=1.00;MQ=51.96;QD=10.90;SOR=2.833	GT:AD:DP:GQ:PL	1/1:0,3:3:9:59,9,0	0/0:.:10:1
NW_004764916.1	336215	.	G	C	44.71	PASS	AC=2;AF=0.5;AN=4;DP=13;ExcessHet=3.0103;FS=0.000;MLEAC=2;MLEAF=1.00;MQ=51.96;QD=14.90;SOR=2.833	GT:AD:DP:GQ:PL	1/1:0,3:3:9:71,9,0	0/0:.:10:1
NW_004764916.1	342861	.	C	T	422.19	PASS	AC=3;AF=0.75;AN=4;BaseQRankSum=-6.050e-01;ClippingRankSum=0.00;DP=26;ExcessHet=3.0103;FS=0.000;MLEAC=3;MLEAF=0.750;MQ=60.00;MQRankSum=0.00;QD=16.24;ReadPosRankSum=-3.890e-01;SOR=2.670	GT:AD:DP:GQ:PL	1/1:0,15:15:45:356,45,0	0/1:5,6:11:86:96,0,86
NW_004764916.1	342910	.	G	A	399.22	PASS	AC=3;AF=0.75;AN=4;BaseQRankSum=-5.820e-01;ClippingRankSum=0.00;DP=31;ExcessHet=3.0103;FS=0.000;MLEAC=3;MLEAF=0.750;MQ=60.00;MQRankSum=0.00;QD=12.88;ReadPosRankSum=0.119;SOR=2.376	GT:AD:DP:GQ:PL	1/1:1,15:16:22:274,22,0	0/1:6,9:15:99:155,0,104
NW_004764916.1	349543	.	A	G	310.19	PASS	AC=3;AF=0.75;AN=4;BaseQRankSum=2.45;ClippingRankSum=0.00;DP=19;ExcessHet=3.0103;FS=0.000;MLEAC=3;MLEAF=0.750;MQ=60.00;MQRankSum=0.00;QD=16.33;ReadPosRankSum=-8.420e-01;SOR=2.419	GT:AD:DP:GQ:PL	1/1:0,11:11:33:260,33,0	0/1:4,4:8:67:80,0,67
NW_004764916.1	349567	.	G	T	253.19	PASS	AC=3;AF=0.75;AN=4;BaseQRankSum=0.935;ClippingRankSum=0.00;DP=16;ExcessHet=3.0103;FS=0.000;MLEAC=3;MLEAF=0.750;MQ=60.00;MQRankSum=0.00;QD=15.82;ReadPosRankSum=1.04;SOR=2.584	GT:AD:DP:GQ:PL	1/1:0,10:10:29:217,29,0	0/1:3,3:6:58:66,0,58
NW_004764916.1	349627	.	T	C	276.23	PASS	AC=3;AF=0.75;AN=4;BaseQRankSum=-3.087e+00;ClippingRankSum=0.00;DP=19;ExcessHet=3.0103;FS=0.000;MLEAC=3;MLEAF=0.750;MQ=60.00;MQRankSum=0.00;QD=14.54;ReadPosRankSum=0.325;SOR=2.419	GT:AD:DP:GQ:PL	1/1:0,7:7:21:152,21,0	0/1:4,8:12:68:154,0,68
NW_004764916.1	349666	.	T	C	182.05	PASS	AC=3;AF=0.75;AN=4;BaseQRankSum=-8.750e-01;ClippingRankSum=0.00;DP=14;ExcessHet=3.0103;FS=0.000;MLEAC=3;MLEAF=0.750;MQ=60.00;MQRankSum=0.00;QD=13.00;ReadPosRankSum=2.36;SOR=2.985	GT:AD:DP:GQ:PL	1/1:0,3:3:9:73,9,0	0/1:2,9:11:16:138,0,16
NW_004764916.1	349729	.	G	A	255.22	PASS	AC=3;AF=0.75;AN=4;BaseQRankSum=-3.361e+00;ClippingRankSum=0.00;DP=21;ExcessHet=3.0103;FS=0.000;MLEAC=3;MLEAF=0.750;MQ=60.00;MQRankSum=0.00;QD=12.15;ReadPosRankSum=0.138;SOR=2.200	GT:AD:DP:GQ:PL	1/1:0,8:8:23:168,23,0	0/1:5,8:13:81:117,0,81
NW_004764916.1	349804	.	T	C	164.28	PASS	AC=3;AF=0.75;AN=4;BaseQRankSum=-6.740e-01;ClippingRankSum=0.00;DP=12;ExcessHet=3.0103;FS=0.000;MLEAC=3;MLEAF=0.750;MQ=60.00;MQRankSum=0.00;QD=13.69;ReadPosRankSum=0.385;SOR=1.981	GT:AD:DP:GQ:PL	1/1:0,6:6:18:141,18,0	0/1:3,3:6:53:53,0,54
NW_004764917.1	56326	.	G	A	1901.19	PASS	AC=3;AF=0.75;AN=4;BaseQRankSum=4.34;ClippingRankSum=0.00;DP=99;ExcessHet=3.0103;FS=0.000;MLEAC=3;MLEAF=0.750;MQ=60.00;MQRankSum=0.00;QD=19.20;ReadPosRankSum=-2.470e-01;SOR=3.523	GT:AD:DP:GQ:PL	1/1:0,46:46:99:1140,138,0	0/1:14,39:53:99:791,0,436
NW_004764917.1	56344	.	A	G	134.19	PASS	AC=1;AF=0.25;AN=4;BaseQRankSum=-5.936e+00;ClippingRankSum=0.00;DP=106;ExcessHet=3.0103;FS=0.000;MLEAC=1;MLEAF=0.250;MQ=60.00;MQRankSum=0.00;QD=2.31;ReadPosRankSum=0.124;SOR=0.124	GT:AD:DP:GQ:PL	0/0:48,0:48:99:0,109,1093	0/1:43,15:58:99:164,0,1508
NW_004764917.1	56602	.	G	A	1549.19	PASS	AC=3;AF=0.75;AN=4;BaseQRankSum=-2.413e+00;ClippingRankSum=0.00;DP=112;ExcessHet=3.0103;FS=3.084;MLEAC=3;MLEAF=0.750;MQ=60.00;MQRankSum=0.00;QD=13.83;ReadPosRankSum=1.10;SOR=1.981	GT:AD:DP:GQ:PL	1/1:1,49:50:99:1070,125,0	0/1:31,31:62:99:509,0,537
NW_004764917.1	56653	.	G	A	395.19	PASS	AC=1;AF=0.25;AN=4;BaseQRankSum=-6.757e+00;ClippingRankSum=0.00;DP=95;ExcessHet=3.0103;FS=0.000;MLEAC=1;MLEAF=0.250;MQ=60.00;MQRankSum=0.00;QD=6.93;ReadPosRankSum=2.70;SOR=0.728	GT:AD:DP:GQ:PL	0/0:38,0:38:99:0,99,905	0/1:28,29:57:99:425,0,518
NW_004764917.1	56701	.	T	C	1322.19	PASS	AC=3;AF=0.75;AN=4;BaseQRankSum=-5.554e+00;ClippingRankSum=0.00;DP=82;ExcessHet=3.0103;FS=0.000;MLEAC=3;MLEAF=0.750;MQ=60.00;MQRankSum=0.00;QD=16.12;ReadPosRankSum=1.41;SOR=0.798	GT:AD:DP:GQ:PL	1/1:0,35:35:99:804,104,0	0/1:18,29:47:99:548,0,328
NW_004764917.1	56842	.	T	C	516.19	PASS	AC=1;AF=0.25;AN=4;BaseQRankSum=-4.720e-01;ClippingRankSum=0.00;DP=93;ExcessHet=3.0103;FS=0.000;MLEAC=1;MLEAF=0.250;MQ=60.00;MQRankSum=0.00;QD=9.39;ReadPosRankSum=-1.767e+00;SOR=0.884	GT:AD:DP:GQ:PL	0/0:38,0:38:99:0,102,856	0/1:25,30:55:99:546,0,417
NW_004764917.1	64522	.	G	A	604.23	PASS	AC=3;AF=0.75;AN=4;BaseQRankSum=-2.530e-01;ClippingRankSum=0.00;DP=30;ExcessHet=3.0103;FS=0.000;MLEAC=3;MLEAF=0.750;MQ=60.00;MQRankSum=0.00;QD=20.14;ReadPosRankSum=1.50;SOR=4.548	GT:AD:DP:GQ:PL	1/1:0,20:20:59:481,59,0	0/1:2,8:10:23:153,0,23
NW_004764917.1	68343	.	A	T	73.46	PASS	AC=2;AF=0.5;AN=4;DP=14;ExcessHet=3.0103;FS=0.000;MLEAC=2;MLEAF=1.00;MQ=60.00;QD=18.37;SOR=3.258	GT:AD:DP:GQ:PL	1/1:0,4:4:12:100,12,0	0/0:.:10:1
NW_004764917.1	195372	.	C	A	64.17	PASS	AC=2;AF=0.5;AN=4;DP=12;ExcessHet=3.0103;FS=0.000;MLEAC=2;MLEAF=1.00;MQ=60.00;QD=32.08;SOR=2.303	GT:AD:DP:GQ:PGT:PID:PL	0/0:.:10:1	1/1:0,2:2:6:1|1:195372_C_A:90,6,0
NW_004764917.1	195376	.	G	T	64.17	PASS	AC=2;AF=0.5;AN=4;DP=12;ExcessHet=3.0103;FS=0.000;MLEAC=2;MLEAF=1.00;MQ=60.00;QD=32.08;SOR=2.303	GT:AD:DP:GQ:PGT:PID:PL	0/0:.:10:1	1/1:0,2:2:6:1|1:195372_C_A:90,6,0
NW_004764917.1	320223	.	T	C	22.45	PASS	AC=2;AF=0.5;AN=4;DP=4;ExcessHet=3.0103;FS=0.000;MLEAC=4;MLEAF=1.00;MQ=60.00;QD=11.22;SOR=2.303	GT:AD:DP:GQ:PL	0/0:2,0:2:0:0,0,2	1/1:0,2:2:6:47,6,0
NW_004764919.1	23927	.	G	T	108.71	PASS	AC=2;AF=0.5;AN=4;DP=13;ExcessHet=3.0103;FS=0.000;MLEAC=2;MLEAF=1.00;MQ=46.48;QD=31.92;SOR=2.833	GT:AD:DP:GQ:PGT:PID:PL	0/0:.:10:1	1/1:0,3:3:9:1|1:23927_G_T:135,9,0
NW_004764919.1	23931	.	T	A	109.91	PASS	AC=2;AF=0.5;AN=4;DP=5;ExcessHet=3.0103;FS=0.000;MLEAC=4;MLEAF=1.00;MQ=60.00;QD=30.93;SOR=2.833	GT:AD:DP:GQ:PGT:PID:PL	0/0:2,0:2:0:.:.:0,0,2	1/1:0,3:3:9:1|1:23927_G_T:135,9,0
NW_004764919.1	25200	.	C	A	64.17	PASS	AC=2;AF=0.5;AN=4;DP=12;ExcessHet=3.0103;FS=0.000;MLEAC=2;MLEAF=1.00;MQ=60.00;QD=32.08;SOR=2.303	GT:AD:DP:GQ:PGT:PID:PL	1/1:0,2:2:6:1|1:25200_C_A:90,6,0	0/0:.:10:1
NW_004764919.1	25207	.	A	G	64.17	PASS	AC=2;AF=0.5;AN=4;DP=12;ExcessHet=3.0103;FS=0.000;MLEAC=2;MLEAF=1.00;MQ=60.00;QD=32.08;SOR=2.303	GT:AD:DP:GQ:PGT:PID:PL	1/1:0,2:2:6:1|1:25200_C_A:90,6,0	0/0:.:10:1
NW_004764919.1	26274	.	A	G	51.23	PASS	AC=1;AF=0.25;AN=4;BaseQRankSum=-2.369e+00;ClippingRankSum=0.00;DP=16;ExcessHet=3.0103;FS=0.000;MLEAC=1;MLEAF=0.250;MQ=60.00;MQRankSum=0.00;QD=6.40;ReadPosRankSum=0.792;SOR=1.179	GT:AD:DP:GQ:PL	0/0:8,0:8:21:0,21,315	0/1:3,5:8:51:81,0,51
NW_004764919.1	34401	.	C	T	51.17	PASS	AC=2;AF=0.5;AN=4;DP=12;ExcessHet=3.0103;FS=0.000;MLEAC=2;MLEAF=1.00;MQ=60.00;QD=25.58;SOR=2.303	GT:AD:DP:GQ:PGT:PID:PL	1/1:0,2:2:6:1|1:34401_C_T:77,6,0	0/0:.:10:1
NW_004764919.1	34410	.	C	T	51.17	PASS	AC=2;AF=0.5;AN=4;DP=12;ExcessHet=3.0103;FS=0.000;MLEAC=2;MLEAF=1.00;MQ=60.00;QD=25.58;SOR=2.303	GT:AD:DP:GQ:PGT:PID:PL	1/1:0,2:2:6:1|1:34401_C_T:77,6,0	0/0:.:10:1
NW_004764919.1	34479	.	C	T	23.19	PASS	AC=2;AF=0.5;AN=4;DP=12;ExcessHet=3.0103;FS=0.000;MLEAC=2;MLEAF=1.00;MQ=60.00;QD=11.60;SOR=2.303	GT:AD:DP:GQ:PL	1/1:0,2:2:6:49,6,0	0/0:.:10:1
NW_004764919.1	34611	.	C	T	20.21	PASS	AC=2;AF=0.5;AN=4;DP=12;ExcessHet=3.0103;FS=0.000;MLEAC=2;MLEAF=1.00;MQ=60.00;QD=10.11;SOR=2.303	GT:AD:DP:GQ:PL	1/1:0,2:2:6:46,6,0	0/0:.:10:1
NW_004764919.1	35635	.	T	A	1565.19	PASS	AC=3;AF=0.75;AN=4;BaseQRankSum=5.42;ClippingRankSum=0.00;DP=78;ExcessHet=3.0103;FS=0.000;MLEAC=3;MLEAF=0.750;MQ=60.00;MQRankSum=0.00;QD=20.07;ReadPosRankSum=-7.500e-02;SOR=3.912	GT:AD:DP:GQ:PL	1/1:0,41:41:99:1006,122,0	0/1:9,28:37:81:589,0,81
NW_004764919.1	35725	.	A	T	1908.19	PASS	AC=3;AF=0.75;AN=4;BaseQRankSum=0.024;ClippingRankSum=0.00;DP=94;ExcessHet=3.0103;FS=0.000;MLEAC=3;MLEAF=0.750;MQ=60.00;MQRankSum=0.00;QD=20.30;ReadPosRankSum=-2.510e-01;SOR=2.948	GT:AD:DP:GQ:PL	1/1:0,49:49:99:1182,146,0	0/1:9,36:45:75:756,0,75
NW_004764919.1	35805	.	G	A	1400.19	PASS	AC=3;AF=0.75;AN=4;BaseQRankSum=3.75;ClippingRankSum=0.00;DP=55;ExcessHet=3.0103;FS=0.000;MLEAC=3;MLEAF=0.750;MQ=60.00;MQRankSum=0.00;QD=25.46;ReadPosRankSum=0.354;SOR=1.371	GT:AD:DP:GQ:PGT:PID:PL	1/1:0,26:26:78:1|1:35805_G_A:1123,78,0	0/1:20,9:29:99:0|1:35805_G_A:307,0,755
NW_004764919.1	35808	.	C	T	1406.19	PASS	AC=3;AF=0.75;AN=4;BaseQRankSum=-3.616e+00;ClippingRankSum=0.00;DP=53;ExcessHet=3.0103;FS=0.000;MLEAC=3;MLEAF=0.750;MQ=60.00;MQRankSum=0.00;QD=26.53;ReadPosRankSum=-1.550e-01;SOR=1.524	GT:AD:DP:GQ:PGT:PID:PL	1/1:0,26:26:78:1|1:35805_G_A:1123,78,0	0/1:18,9:27:99:0|1:35805_G_A:313,0,704
NW_004764919.1	73380	.	G	T	21.20	PASS	AC=2;AF=0.5;AN=4;DP=12;ExcessHet=3.0103;FS=0.000;MLEAC=2;MLEAF=1.00;MQ=60.00;QD=10.60;SOR=2.303	GT:AD:DP:GQ:PL	0/0:.:10:1	1/1:0,2:2:6:47,6,0
NW_004764919.1	73464	.	T	C	33.73	PASS	AC=2;AF=0.5;AN=4;BaseQRankSum=1.15;ClippingRankSum=0.00;DP=6;ExcessHet=0.7918;FS=0.000;MLEAC=1;MLEAF=0.250;MQ=60.00;MQRankSum=0.00;QD=8.43;ReadPosRankSum=0.00;SOR=1.609	GT:AD:DP:GQ:PL	0/0:2,0:2:6:0,6,45	1/1:1,3:4:2:62,2,0
NW_004764919.1	107655	.	CATGACG	C	55.13	PASS	AC=2;AF=0.5;AN=4;DP=12;ExcessHet=3.0103;FS=0.000;MLEAC=2;MLEAF=1.00;MQ=60.00;QD=27.57;SOR=2.303	GT:AD:DP:GQ:PL	0/0:.:10:1	1/1:0,2:2:6:90,6,0
NW_004764919.1	127702	.	A	C	108.71	PASS	AC=2;AF=0.5;AN=4;DP=13;ExcessHet=3.0103;FS=0.000;MLEAC=2;MLEAF=1.00;MQ=60.00;QD=30.88;SOR=2.833	GT:AD:DP:GQ:PGT:PID:PL	0/0:.:10:1	1/1:0,3:3:9:1|1:127702_A_C:135,9,0
NW_004764919.1	127707	.	C	T	108.71	PASS	AC=2;AF=0.5;AN=4;DP=13;ExcessHet=3.0103;FS=0.000;MLEAC=2;MLEAF=1.00;MQ=60.00;QD=23.37;SOR=2.833	GT:AD:DP:GQ:PGT:PID:PL	0/0:.:10:1	1/1:0,3:3:9:1|1:127702_A_C:135,9,0
NW_004764919.1	133820	.	T	C	263.23	PASS	AC=2;AF=0.5;AN=4;DP=17;ExcessHet=3.0103;FS=0.000;MLEAC=2;MLEAF=1.00;MQ=60.00;QD=27.21;SOR=4.174	GT:AD:DP:GQ:PGT:PID:PL	0/0:.:10:1	1/1:0,7:7:21:1|1:133820_T_C:290,21,0
NW_004764919.1	133821	.	A	G	263.23	PASS	AC=2;AF=0.5;AN=4;DP=17;ExcessHet=3.0103;FS=0.000;MLEAC=2;MLEAF=1.00;MQ=60.00;QD=28.47;SOR=4.174	GT:AD:DP:GQ:PGT:PID:PL	0/0:.:10:1	1/1:0,7:7:21:1|1:133820_T_C:290,21,0
NW_004764919.1	144420	.	T	A	39.87	PASS	AC=1;AF=0.25;AN=4;BaseQRankSum=-3.803e+00;ClippingRankSum=0.00;DP=25;ExcessHet=3.0103;FS=0.000;MLEAC=2;MLEAF=0.500;MQ=60.00;MQRankSum=0.00;QD=2.49;ReadPosRankSum=-2.760e-01;SOR=0.223	GT:AD:DP:GQ:PL	0/0:9,0:9:0:0,0,128	0/1:11,5:16:66:66,0,224
NW_004764919.1	144431	.	C	T	44.87	PASS	AC=1;AF=0.25;AN=4;BaseQRankSum=0.809;ClippingRankSum=0.00;DP=25;ExcessHet=3.0103;FS=0.000;MLEAC=2;MLEAF=0.500;MQ=60.00;MQRankSum=0.00;QD=2.80;ReadPosRankSum=0.00;SOR=0.223	GT:AD:DP:GQ:PL	0/0:9,0:9:0:0,0,118	0/1:11,5:16:71:71,0,212
NW_004764919.1	175740	.	ATTGCATT	A	52.18	PASS	AC=2;AF=0.5;AN=4;DP=3;ExcessHet=0.7918;FS=0.000;MLEAC=3;MLEAF=0.750;MQ=60.00;QD=26.09;SOR=2.303	GT:AD:DP:GQ:PL	0/0:1,0:1:3:0,3,22	1/1:0,2:2:6:90,6,0
NW_004764919.1	205528	.	A	C	37.32	PASS	AC=2;AF=0.5;AN=4;BaseQRankSum=1.15;ClippingRankSum=0.00;DP=14;ExcessHet=3.0103;FS=0.000;MLEAC=2;MLEAF=1.00;MQ=53.67;MQRankSum=0.00;QD=9.33;ReadPosRankSum=0.00;SOR=1.609	GT:AD:DP:GQ:PL	0/0:.:10:1	1/1:1,3:4:2:62,2,0
NW_004764919.1	213740	.	C	T	1191.19	PASS	AC=3;AF=0.75;AN=4;BaseQRankSum=4.49;ClippingRankSum=0.00;DP=70;ExcessHet=3.0103;FS=0.000;MLEAC=3;MLEAF=0.750;MQ=60.00;MQRankSum=0.00;QD=17.02;ReadPosRankSum=0.513;SOR=2.584	GT:AD:DP:GQ:PL	1/1:0,33:33:98:801,98,0	0/1:15,22:37:99:420,0,210
NW_004764919.1	213842	.	A	G	1251.19	PASS	AC=3;AF=0.75;AN=4;BaseQRankSum=-3.665e+00;ClippingRankSum=0.00;DP=80;ExcessHet=3.0103;FS=6.726;MLEAC=3;MLEAF=0.750;MQ=60.14;MQRankSum=-1.113e+00;QD=15.64;ReadPosRankSum=1.81;SOR=4.055	GT:AD:DP:GQ:PL	1/1:0,40:40:99:900,118,0	0/1:17,23:40:99:381,0,276
NW_004764919.1	213928	.	A	T	1460.19	PASS	AC=3;AF=0.75;AN=4;BaseQRankSum=-5.240e+00;ClippingRankSum=0.00;DP=84;ExcessHet=3.0103;FS=0.000;MLEAC=3;MLEAF=0.750;MQ=60.00;MQRankSum=0.00;QD=17.38;ReadPosRankSum=-1.005e+00;SOR=1.034	GT:AD:DP:GQ:PL	1/1:0,47:47:99:1031,139,0	0/1:12,25:37:99:459,0,184
NW_004764919.1	214053	.	T	C	2774.19	PASS	AC=3;AF=0.75;AN=4;BaseQRankSum=-4.521e+00;ClippingRankSum=0.00;DP=98;ExcessHet=3.0103;FS=0.000;MLEAC=3;MLEAF=0.750;MQ=60.00;MQRankSum=0.00;QD=28.31;ReadPosRankSum=-8.800e-01;SOR=3.657	GT:AD:DP:GQ:PGT:PID:PL	1/1:0,46:46:99:1|1:214044_C_G:2084,147,0	0/1:13,39:52:99:.:.:720,0,137
NW_004764919.1	214106	.	C	T	2116.19	PASS	AC=3;AF=0.75;AN=4;BaseQRankSum=-2.967e+00;ClippingRankSum=0.00;DP=81;ExcessHet=3.0103;FS=0.000;MLEAC=3;MLEAF=0.750;MQ=60.00;MQRankSum=0.00;QD=26.13;ReadPosRankSum=1.76;SOR=2.642	GT:AD:DP:GQ:PGT:PID:PL	1/1:1,42:43:99:1|1:214106_C_T:1768,108,0	0/1:16,22:38:99:.:.:378,0,246
NW_004764919.1	214363	.	G	T	1303.19	PASS	AC=3;AF=0.75;AN=4;BaseQRankSum=-4.398e+00;ClippingRankSum=0.00;DP=83;ExcessHet=3.0103;FS=0.000;MLEAC=3;MLEAF=0.750;MQ=60.00;MQRankSum=0.00;QD=15.70;ReadPosRankSum=2.60;SOR=2.975	GT:AD:DP:GQ:PL	1/1:0,43:43:99:897,126,0	0/1:15,25:40:99:436,0,214
NW_004764919.1	215425	.	C	G	1319.19	PASS	AC=3;AF=0.75;AN=4;BaseQRankSum=-2.580e-01;ClippingRankSum=0.00;DP=75;ExcessHet=3.0103;FS=0.000;MLEAC=3;MLEAF=0.750;MQ=60.00;MQRankSum=0.00;QD=17.59;ReadPosRankSum=1.38;SOR=2.743	GT:AD:DP:GQ:PL	1/1:0,38:38:99:937,114,0	0/1:15,22:37:99:412,0,250
NW_004764919.1	215437	.	A	G	1305.19	PASS	AC=3;AF=0.75;AN=4;BaseQRankSum=-3.926e+00;ClippingRankSum=0.00;DP=73;ExcessHet=3.0103;FS=0.000;MLEAC=3;MLEAF=0.750;MQ=60.00;MQRankSum=0.00;QD=17.88;ReadPosRankSum=1.01;SOR=3.167	GT:AD:DP:GQ:PL	1/1:0,39:39:99:956,117,0	0/1:12,22:34:99:379,0,195
NW_004764919.1	215506	.	T	A	1965.19	PASS	AC=3;AF=0.75;AN=4;BaseQRankSum=-1.588e+00;ClippingRankSum=0.00;DP=71;ExcessHet=3.0103;FS=0.000;MLEAC=3;MLEAF=0.750;MQ=60.15;MQRankSum=0.00;QD=27.68;ReadPosRankSum=-5.200e-02;SOR=3.105	GT:AD:DP:GQ:PGT:PID:PL	1/1:0,35:35:99:1|1:215506_T_A:1547,114,0	0/1:12,24:36:99:.:.:448,0,143
NW_004764919.1	215586	.	C	G	1202.19	PASS	AC=3;AF=0.75;AN=4;BaseQRankSum=1.25;ClippingRankSum=0.00;DP=73;ExcessHet=3.0103;FS=0.000;MLEAC=3;MLEAF=0.750;MQ=60.15;MQRankSum=-1.212e+00;QD=16.47;ReadPosRankSum=2.65;SOR=2.681	GT:AD:DP:GQ:PL	1/1:0,34:34:99:778,101,0	0/1:15,24:39:99:454,0,227
NW_004764919.1	215622	.	G	T	150.19	PASS	AC=1;AF=0.25;AN=4;BaseQRankSum=-1.770e+00;ClippingRankSum=0.00;DP=83;ExcessHet=3.0103;FS=0.000;MLEAC=1;MLEAF=0.250;MQ=60.00;MQRankSum=0.00;QD=3.26;ReadPosRankSum=-2.630e-01;SOR=0.188	GT:AD:DP:GQ:PL	0/0:37,0:37:99:0,102,1085	0/1:32,14:46:99:180,0,625
NW_004764919.1	215690	.	A	C	1634.19	PASS	AC=3;AF=0.75;AN=4;BaseQRankSum=-1.990e+00;ClippingRankSum=0.00;DP=87;ExcessHet=3.0103;FS=0.000;MLEAC=3;MLEAF=0.750;MQ=60.00;MQRankSum=0.00;QD=18.78;ReadPosRankSum=-8.730e-01;SOR=3.937	GT:AD:DP:GQ:PL	1/1:0,49:49:99:1133,146,0	0/1:10,28:38:99:531,0,126
NW_004764919.1	215835	.	A	T	1069.19	PASS	AC=3;AF=0.75;AN=4;BaseQRankSum=-9.630e-01;ClippingRankSum=0.00;DP=72;ExcessHet=3.0103;FS=0.000;MLEAC=3;MLEAF=0.750;MQ=60.00;MQRankSum=0.00;QD=14.85;ReadPosRankSum=0.084;SOR=1.997	GT:AD:DP:GQ:PL	1/1:0,31:31:92:732,92,0	0/1:20,21:41:99:367,0,378
NW_004764919.1	215880	.	T	C	290.20	PASS	AC=1;AF=0.25;AN=4;BaseQRankSum=-5.284e+00;ClippingRankSum=0.00;DP=55;ExcessHet=3.0103;FS=0.000;MLEAC=1;MLEAF=0.500;MQ=42.91;MQRankSum=0.00;QD=6.45;ReadPosRankSum=1.11;SOR=0.573	GT:AD:DP:GQ:PL	0/0:.:10:1	0/1:24,21:45:99:317,0,453
NW_004764919.1	218806	.	G	A	21.20	PASS	AC=2;AF=0.5;AN=4;DP=12;ExcessHet=3.0103;FS=0.000;MLEAC=2;MLEAF=1.00;MQ=48.99;QD=10.60;SOR=2.303	GT:AD:DP:GQ:PL	0/0:.:10:1	1/1:0,2:2:6:47,6,0
NW_004764919.1	219287	.	G	A	1860.19	PASS	AC=3;AF=0.75;AN=4;BaseQRankSum=-1.085e+00;ClippingRankSum=0.00;DP=109;ExcessHet=3.0103;FS=0.000;MLEAC=3;MLEAF=0.750;MQ=60.00;MQRankSum=0.00;QD=17.07;ReadPosRankSum=2.56;SOR=2.854	GT:AD:DP:GQ:PL	1/1:0,57:57:99:1338,170,0	0/1:21,31:52:99:552,0,333
NW_004764919.1	219580	.	T	A	1830.19	PASS	AC=3;AF=0.75;AN=4;BaseQRankSum=-1.300e-01;ClippingRankSum=0.00;DP=101;ExcessHet=3.0103;FS=5.140;MLEAC=3;MLEAF=0.750;MQ=60.32;MQRankSum=1.24;QD=18.12;ReadPosRankSum=0.104;SOR=2.115	GT:AD:DP:GQ:PL	1/1:0,51:51:99:1198,152,0	0/1:16,34:50:99:662,0,233
NW_004764919.1	219641	.	T	C	3038.19	PASS	AC=3;AF=0.75;AN=4;BaseQRankSum=3.61;ClippingRankSum=0.00;DP=79;ExcessHet=3.0103;FS=0.000;MLEAC=3;MLEAF=0.750;MQ=60.14;MQRankSum=-2.237e+00;QD=29.94;ReadPosRankSum=1.02;SOR=3.339	GT:AD:DP:GQ:PGT:PID:PL	1/1:0,41:41:99:1|1:219641_T_C:1802,123,0	0/1:6,32:38:99:0|1:219641_T_C:1266,0,156
NW_004764919.1	219644	.	T	C	3035.19	PASS	AC=3;AF=0.75;AN=4;BaseQRankSum=3.82;ClippingRankSum=0.00;DP=77;ExcessHet=3.0103;FS=0.000;MLEAC=3;MLEAF=0.750;MQ=60.14;MQRankSum=-2.037e+00;QD=27.17;ReadPosRankSum=2.11;SOR=3.003	GT:AD:DP:GQ:PGT:PID:PL	1/1:0,39:39:99:1|1:219641_T_C:1802,123,0	0/1:7,31:38:99:0|1:219641_T_C:1263,0,180
NW_004764919.1	219823	.	T	C	993.19	PASS	AC=3;AF=0.75;AN=4;BaseQRankSum=-1.014e+00;ClippingRankSum=0.00;DP=55;ExcessHet=3.0103;FS=0.000;MLEAC=3;MLEAF=0.750;MQ=60.00;MQRankSum=0.00;QD=18.06;ReadPosRankSum=0.497;SOR=2.584	GT:AD:DP:GQ:PL	1/1:0,27:27:80:612,80,0	0/1:6,22:28:65:411,0,65
NW_004764919.1	219914	.	A	ATTGTATG	1290.15	PASS	AC=3;AF=0.75;AN=4;BaseQRankSum=0.00;ClippingRankSum=0.00;DP=39;ExcessHet=3.0103;FS=0.000;MLEAC=3;MLEAF=0.750;MQ=67.64;MQRankSum=4.62;QD=33.08;ReadPosRankSum=-5.820e-01;SOR=2.613	GT:AD:DP:GQ:PL	1/1:0,17:17:51:765,51,0	0/1:8,14:22:99:564,0,365
NW_004764919.1	219942	.	A	C	370.19	PASS	AC=3;AF=0.75;AN=4;BaseQRankSum=0.00;ClippingRankSum=0.00;DP=23;ExcessHet=3.0103;FS=0.000;MLEAC=3;MLEAF=0.750;MQ=67.95;MQRankSum=3.09;QD=16.10;ReadPosRankSum=0.325;SOR=2.833	GT:AD:DP:GQ:PL	1/1:0,11:11:32:246,32,0	0/1:4,8:12:59:154,0,59
NW_004764919.1	247729	.	T	A	47.71	PASS	AC=2;AF=0.5;AN=4;DP=13;ExcessHet=3.0103;FS=0.000;MLEAC=2;MLEAF=1.00;MQ=60.00;QD=15.90;SOR=2.833	GT:AD:DP:GQ:PL	1/1:0,3:3:9:74,9,0	0/0:.:10:1
NW_004764920.1	16144	.	G	A	23.19	PASS	AC=2;AF=0.5;AN=4;DP=12;ExcessHet=3.0103;FS=0.000;MLEAC=2;MLEAF=1.00;MQ=60.00;QD=11.60;SOR=2.303	GT:AD:DP:GQ:PL	0/0:.:10:1	1/1:0,2:2:6:49,6,0
NW_004764920.1	30386	.	C	T	21.20	PASS	AC=2;AF=0.5;AN=4;DP=12;ExcessHet=3.0103;FS=0.000;MLEAC=2;MLEAF=1.00;MQ=48.99;QD=10.60;SOR=2.303	GT:AD:DP:GQ:PL	0/0:.:10:1	1/1:0,2:2:6:47,6,0
NW_004764920.1	47956	.	T	A	108.71	PASS	AC=2;AF=0.5;AN=4;DP=13;ExcessHet=3.0103;FS=0.000;MLEAC=2;MLEAF=1.00;MQ=60.00;QD=25.74;SOR=1.179	GT:AD:DP:GQ:PGT:PID:PL	1/1:0,3:3:9:1|1:47956_T_A:135,9,0	0/0:.:10:1
NW_004764920.1	47965	.	A	G	108.71	PASS	AC=2;AF=0.5;AN=4;DP=13;ExcessHet=3.0103;FS=0.000;MLEAC=2;MLEAF=1.00;MQ=60.00;QD=25.14;SOR=1.179	GT:AD:DP:GQ:PGT:PID:PL	1/1:0,3:3:9:1|1:47956_T_A:135,9,0	0/0:.:10:1
NW_004764920.1	48426	.	T	C	29.87	PASS	AC=1;AF=0.25;AN=4;BaseQRankSum=0.00;ClippingRankSum=0.00;DP=10;ExcessHet=3.0103;FS=0.000;MLEAC=2;MLEAF=0.500;MQ=60.00;MQRankSum=0.00;QD=5.97;ReadPosRankSum=-1.645e+00;SOR=1.022	GT:AD:DP:GQ:PL	0/0:5,0:5:0:0,0,72	0/1:2,3:5:32:56,0,32
NW_004764920.1	48564	.	A	C	50.54	PASS	AC=1;AF=0.25;AN=4;BaseQRankSum=-2.830e+00;ClippingRankSum=0.00;DP=21;ExcessHet=3.0103;FS=0.000;MLEAC=1;MLEAF=0.250;MQ=60.00;MQRankSum=0.00;QD=3.89;ReadPosRankSum=-6.450e-01;SOR=0.368	GT:AD:DP:GQ:PL	0/0:8,0:8:12:0,12,180	0/1:8,5:13:80:80,0,158
NW_004764920.1	48919	.	A	G	383.85	PASS	AC=3;AF=0.75;AN=4;BaseQRankSum=-1.400e-01;ClippingRankSum=0.00;DP=24;ExcessHet=3.0103;FS=0.000;MLEAC=3;MLEAF=0.750;MQ=60.00;MQRankSum=0.00;QD=15.99;ReadPosRankSum=-4.310e-01;SOR=2.925	GT:AD:DP:GQ:PL	1/1:1,8:9:2:171,2,0	0/1:3,12:15:29:240,0,29
NW_004764920.1	49007	.	C	T	131.67	PASS	AC=3;AF=0.75;AN=4;BaseQRankSum=-6.740e-01;ClippingRankSum=0.00;DP=13;ExcessHet=3.0103;FS=0.000;MLEAC=3;MLEAF=0.750;MQ=60.00;MQRankSum=0.00;QD=18.81;ReadPosRankSum=-4.310e-01;SOR=1.179	GT:AD:DP:GQ:PL	1/1:0,7:7:21:156,21,0	0/1:5,1:6:5:5,0,99
NW_004764920.1	49056	.	G	A	226.20	PASS	AC=3;AF=0.75;AN=4;BaseQRankSum=-1.345e+00;ClippingRankSum=0.00;DP=19;ExcessHet=3.0103;FS=0.000;MLEAC=3;MLEAF=0.750;MQ=60.00;MQRankSum=0.00;QD=11.91;ReadPosRankSum=0.732;SOR=0.622	GT:AD:DP:GQ:PL	1/1:0,10:10:29:226,29,0	0/1:6,3:9:30:30,0,126
NW_004764920.1	50132	.	GT	G	34.13	PASS	AC=2;AF=0.5;AN=4;DP=11;ExcessHet=3.0103;FS=0.000;MLEAC=2;MLEAF=1.00;MQ=60.00;QD=34.13;SOR=1.609	GT:AD:DP:GQ:PGT:PID:PL	0/0:.:10:1	1/1:0,1:1:6:1|1:50132_GT_G:69,6,0
NW_004764920.1	50158	.	C	T	43.17	PASS	AC=2;AF=0.5;AN=4;DP=12;ExcessHet=3.0103;FS=0.000;MLEAC=2;MLEAF=1.00;MQ=60.00;QD=21.59;SOR=2.303	GT:AD:DP:GQ:PGT:PID:PL	0/0:.:10:1	1/1:0,2:2:6:1|1:50132_GT_G:69,6,0
NW_004764920.1	53419	.	T	G	134.22	PASS	AC=2;AF=0.5;AN=4;DP=18;ExcessHet=3.0103;FS=0.000;MLEAC=2;MLEAF=1.00;MQ=56.57;QD=16.78;SOR=4.407	GT:AD:DP:GQ:PL	0/0:.:10:1	1/1:0,8:8:23:161,23,0
NW_004764920.1	53490	.	C	A	23.19	PASS	AC=2;AF=0.5;AN=4;DP=12;ExcessHet=3.0103;FS=0.000;MLEAC=2;MLEAF=1.00;MQ=51.96;QD=11.60;SOR=2.303	GT:AD:DP:GQ:PL	0/0:.:10:1	1/1:0,2:2:6:49,6,0
NW_004764920.1	64363	.	C	T	23.19	PASS	AC=2;AF=0.5;AN=4;DP=12;ExcessHet=3.0103;FS=0.000;MLEAC=2;MLEAF=1.00;MQ=48.99;QD=11.60;SOR=2.303	GT:AD:DP:GQ:PL	0/0:.:10:1	1/1:0,2:2:6:49,6,0
NW_004764920.1	64700	.	A	C	132.46	PASS	AC=2;AF=0.5;AN=4;DP=13;ExcessHet=3.0103;FS=0.000;MLEAC=2;MLEAF=1.00;MQ=51.96;QD=34.21;SOR=2.833	GT:AD:DP:GQ:PGT:PID:PL	1/1:0,3:3:12:1|1:64700_A_C:159,12,0	0/0:.:10:1
NW_004764920.1	64717	.	T	C	132.46	PASS	AC=2;AF=0.5;AN=4;DP=14;ExcessHet=3.0103;FS=0.000;MLEAC=2;MLEAF=1.00;MQ=53.67;QD=33.12;SOR=3.258	GT:AD:DP:GQ:PGT:PID:PL	1/1:0,4:4:12:1|1:64700_A_C:159,12,0	0/0:.:10:1
NW_004764920.1	65005	.	A	C	20.21	PASS	AC=2;AF=0.5;AN=4;DP=12;ExcessHet=3.0103;FS=0.000;MLEAC=2;MLEAF=1.00;MQ=48.99;QD=10.11;SOR=2.303	GT:AD:DP:GQ:PL	1/1:0,2:2:6:46,6,0	0/0:.:10:1
NW_004764920.1	70690	.	T	G	273.54	PASS	AC=3;AF=0.75;AN=4;BaseQRankSum=-1.150e+00;ClippingRankSum=0.00;DP=8;ExcessHet=3.0103;FS=0.000;MLEAC=3;MLEAF=0.750;MQ=60.00;MQRankSum=0.00;QD=34.19;ReadPosRankSum=-1.150e+00;SOR=2.833	GT:AD:DP:GQ:PGT:PID:PL	1/1:0,4:4:12:1|1:70690_T_G:180,12,0	0/1:1,3:4:36:0|1:70690_T_G:123,0,36
NW_004764920.1	70691	.	G	A	273.54	PASS	AC=3;AF=0.75;AN=4;BaseQRankSum=1.15;ClippingRankSum=0.00;DP=8;ExcessHet=3.0103;FS=0.000;MLEAC=3;MLEAF=0.750;MQ=60.00;MQRankSum=0.00;QD=34.19;ReadPosRankSum=-1.150e+00;SOR=2.833	GT:AD:DP:GQ:PGT:PID:PL	1/1:0,4:4:12:1|1:70690_T_G:180,12,0	0/1:1,3:4:36:0|1:70690_T_G:123,0,36
NW_004764920.1	76863	.	G	A	20.21	PASS	AC=2;AF=0.5;AN=4;DP=12;ExcessHet=3.0103;FS=0.000;MLEAC=2;MLEAF=1.00;MQ=60.00;QD=10.11;SOR=2.303	GT:AD:DP:GQ:PL	0/0:.:10:1	1/1:0,2:2:6:46,6,0
NW_004764920.1	77194	.	T	C	44.17	PASS	AC=2;AF=0.5;AN=4;DP=12;ExcessHet=3.0103;FS=0.000;MLEAC=2;MLEAF=1.00;MQ=60.00;QD=22.09;SOR=2.303	GT:AD:DP:GQ:PGT:PID:PL	0/0:.:10:1	1/1:0,2:2:6:1|1:77194_T_C:70,6,0
NW_004764920.1	77198	.	T	A	44.17	PASS	AC=2;AF=0.5;AN=4;DP=11;ExcessHet=3.0103;FS=0.000;MLEAC=2;MLEAF=1.00;MQ=60.00;QD=33.32;SOR=1.609	GT:AD:DP:GQ:PGT:PID:PL	0/0:.:10:1	1/1:0,1:1:6:1|1:77194_T_C:70,6,0
NW_004764920.1	144694	.	C	G	44.71	PASS	AC=2;AF=0.5;AN=4;DP=13;ExcessHet=3.0103;FS=0.000;MLEAC=2;MLEAF=1.00;MQ=51.96;QD=14.90;SOR=2.833	GT:AD:DP:GQ:PL	1/1:0,3:3:9:71,9,0	0/0:.:10:1
NW_004764920.1	170114	.	A	C	118.86	PASS	AC=1;AF=0.25;AN=4;BaseQRankSum=-1.021e+00;ClippingRankSum=0.00;DP=26;ExcessHet=3.0103;FS=0.000;MLEAC=1;MLEAF=0.250;MQ=60.00;MQRankSum=0.00;QD=7.92;ReadPosRankSum=-4.170e-01;SOR=0.818	GT:AD:DP:GQ:PL	0/0:11,0:11:9:0,9,216	0/1:7,8:15:99:148,0,125
NW_004764920.1	170792	.	T	C	77.26	PASS	AC=1;AF=0.25;AN=4;BaseQRankSum=-1.867e+00;ClippingRankSum=0.00;DP=24;ExcessHet=3.0103;FS=0.000;MLEAC=1;MLEAF=0.250;MQ=60.00;MQRankSum=0.00;QD=7.73;ReadPosRankSum=-8.160e-01;SOR=1.085	GT:AD:DP:GQ:PL	0/0:14,0:14:19:0,19,289	0/1:4,6:10:54:107,0,54
NW_004764920.1	172701	.	A	G	43.17	PASS	AC=2;AF=0.5;AN=4;DP=11;ExcessHet=3.0103;FS=0.000;MLEAC=2;MLEAF=1.00;MQ=42.43;QD=31.66;SOR=1.609	GT:AD:DP:GQ:PGT:PID:PL	0/0:.:10:1	1/1:0,1:1:6:1|1:172701_A_G:69,6,0
NW_004764920.1	172707	.	T	G	43.17	PASS	AC=2;AF=0.5;AN=4;DP=12;ExcessHet=3.0103;FS=0.000;MLEAC=2;MLEAF=1.00;MQ=48.99;QD=21.59;SOR=2.303	GT:AD:DP:GQ:PGT:PID:PL	0/0:.:10:1	1/1:0,2:2:6:1|1:172701_A_G:69,6,0
NW_004764920.1	172745	.	T	C	21.20	PASS	AC=2;AF=0.5;AN=4;DP=12;ExcessHet=3.0103;FS=0.000;MLEAC=2;MLEAF=1.00;MQ=48.99;QD=10.60;SOR=2.303	GT:AD:DP:GQ:PL	0/0:.:10:1	1/1:0,2:2:6:47,6,0
NW_004764920.1	184416	.	G	A	53.17	PASS	AC=2;AF=0.5;AN=4;DP=12;ExcessHet=3.0103;FS=0.000;MLEAC=2;MLEAF=1.00;MQ=60.00;QD=26.58;SOR=2.303	GT:AD:DP:GQ:PGT:PID:PL	0/0:.:10:1	1/1:0,2:2:6:1|1:184416_G_A:79,6,0
NW_004764920.1	184419	.	C	T	53.17	PASS	AC=2;AF=0.5;AN=4;DP=12;ExcessHet=3.0103;FS=0.000;MLEAC=2;MLEAF=1.00;MQ=60.00;QD=26.58;SOR=2.303	GT:AD:DP:GQ:PGT:PID:PL	0/0:.:10:1	1/1:0,2:2:6:1|1:184416_G_A:79,6,0
NW_004764920.1	196766	.	A	G	23.19	PASS	AC=2;AF=0.5;AN=4;DP=12;ExcessHet=3.0103;FS=0.000;MLEAC=2;MLEAF=1.00;MQ=48.99;QD=11.60;SOR=2.303	GT:AD:DP:GQ:PL	1/1:0,2:2:6:49,6,0	0/0:.:10:1
NW_004764920.1	198061	.	G	GA	54.42	PASS	AC=2;AF=0.5;AN=4;DP=14;ExcessHet=3.0103;FS=0.000;MLEAC=2;MLEAF=1.00;MQ=50.77;QD=13.61;SOR=3.258	GT:AD:DP:GQ:PL	0/0:.:10:1	1/1:0,4:4:12:90,12,0
NW_004764920.1	198323	.	A	T	36.53	PASS	AC=2;AF=0.5;AN=4;DP=14;ExcessHet=3.0103;FS=0.000;MLEAC=2;MLEAF=1.00;MQ=56.04;QD=9.13;SOR=3.258	GT:AD:DP:GQ:PL	0/0:.:10:1	1/1:0,4:4:11:63,11,0
NW_004764920.1	198381	.	C	T	32.87	PASS	AC=1;AF=0.25;AN=4;BaseQRankSum=1.65;ClippingRankSum=0.00;DP=9;ExcessHet=3.0103;FS=0.000;MLEAC=2;MLEAF=0.500;MQ=60.00;MQRankSum=0.00;QD=6.57;ReadPosRankSum=-5.240e-01;SOR=1.022	GT:AD:DP:GQ:PL	0/0:4,0:4:0:0,0,37	0/1:2,3:5:30:59,0,30
NW_004764920.1	198433	.	ATCAC	A	55.13	PASS	AC=2;AF=0.5;AN=4;DP=12;ExcessHet=3.0103;FS=0.000;MLEAC=2;MLEAF=1.00;MQ=50.71;QD=27.57;SOR=2.303	GT:AD:DP:GQ:PL	0/0:.:10:1	1/1:0,2:2:6:90,6,0
NW_004764920.1	200101	.	G	A	119.54	PASS	AC=3;AF=0.75;AN=4;BaseQRankSum=2.37;ClippingRankSum=0.00;DP=12;ExcessHet=3.0103;FS=0.000;MLEAC=3;MLEAF=0.750;MQ=60.00;MQRankSum=0.00;QD=9.96;ReadPosRankSum=-2.720e-01;SOR=1.022	GT:AD:DP:GQ:PL	1/1:0,4:4:12:99,12,0	0/1:5,3:8:50:50,0,95
NW_004764920.1	200382	.	G	A	23.19	PASS	AC=2;AF=0.5;AN=4;DP=12;ExcessHet=3.0103;FS=0.000;MLEAC=2;MLEAF=1.00;MQ=60.00;QD=11.60;SOR=2.303	GT:AD:DP:GQ:PL	1/1:0,2:2:6:49,6,0	0/0:.:10:1
NW_004764920.1	200589	.	A	G	55.39	PASS	AC=1;AF=0.25;AN=4;BaseQRankSum=0.00;ClippingRankSum=0.00;DP=13;ExcessHet=3.0103;FS=0.000;MLEAC=1;MLEAF=0.500;MQ=46.48;MQRankSum=0.00;QD=18.46;ReadPosRankSum=0.00;SOR=1.179	GT:AD:DP:GQ:PGT:PID:PL	0/1:1,2:3:5:0|1:200589_A_G:81,0,5	0/0:.:10:1
NW_004764920.1	200590	.	A	C	55.39	PASS	AC=1;AF=0.25;AN=4;BaseQRankSum=0.967;ClippingRankSum=0.00;DP=13;ExcessHet=3.0103;FS=0.000;MLEAC=1;MLEAF=0.500;MQ=46.48;MQRankSum=0.00;QD=18.46;ReadPosRankSum=0.00;SOR=1.179	GT:AD:DP:GQ:PGT:PID:PL	0/1:1,2:3:5:0|1:200589_A_G:81,0,5	0/0:.:10:1
NW_004764920.1	201283	.	C	A	84.54	PASS	AC=1;AF=0.25;AN=4;BaseQRankSum=3.01;ClippingRankSum=0.00;DP=27;ExcessHet=3.0103;FS=0.000;MLEAC=1;MLEAF=0.250;MQ=62.82;MQRankSum=-8.600e-01;QD=5.64;ReadPosRankSum=0.168;SOR=0.582	GT:AD:DP:GQ:PL	0/0:12,0:12:12:0,12,180	0/1:8,7:15:99:114,0,124
NW_004764920.1	202284	.	T	A	179.19	PASS	AC=1;AF=0.25;AN=4;BaseQRankSum=1.14;ClippingRankSum=0.00;DP=45;ExcessHet=3.0103;FS=0.000;MLEAC=1;MLEAF=0.250;MQ=60.00;MQRankSum=0.00;QD=8.53;ReadPosRankSum=-4.480e-01;SOR=0.784	GT:AD:DP:GQ:PL	0/0:24,0:24:57:0,57,855	0/1:10,11:21:99:209,0,183
NW_004764920.1	202524	.	A	G	45.71	PASS	AC=2;AF=0.5;AN=4;DP=13;ExcessHet=3.0103;FS=0.000;MLEAC=2;MLEAF=1.00;MQ=60.00;QD=15.24;SOR=2.833	GT:AD:DP:GQ:PL	1/1:0,3:3:9:72,9,0	0/0:.:10:1
NW_004764920.1	204673	.	TAAACA	T	55.13	PASS	AC=2;AF=0.5;AN=4;DP=12;ExcessHet=3.0103;FS=0.000;MLEAC=2;MLEAF=1.00;MQ=53.67;QD=27.57;SOR=2.303	GT:AD:DP:GQ:PL	1/1:0,2:2:6:90,6,0	0/0:.:10:1
NW_004764920.1	204936	.	TAAA	T	441.15	PASS	AC=3;AF=0.75;AN=4;BaseQRankSum=2.37;ClippingRankSum=0.00;DP=19;ExcessHet=3.0103;FS=0.000;MLEAC=3;MLEAF=0.750;MQ=60.00;MQRankSum=0.00;QD=23.22;ReadPosRankSum=0.135;SOR=1.981	GT:AD:DP:GQ:PL	1/1:0,11:11:33:384,33,0	0/1:5,3:8:96:96,0,142
NW_004764920.1	205661	.	C	CT	78.67	PASS	AC=2;AF=0.5;AN=4;DP=12;ExcessHet=3.0103;FS=0.000;MLEAC=2;MLEAF=1.00;MQ=64.19;QD=27.76;SOR=2.303	GT:AD:DP:GQ:PGT:PID:PL	0/0:.:10:1	1/1:0,2:2:9:1|1:205661_C_CT:114,9,0
NW_004764920.1	205668	.	A	C	87.71	PASS	AC=2;AF=0.5;AN=4;DP=13;ExcessHet=3.0103;FS=0.000;MLEAC=2;MLEAF=1.00;MQ=66.83;QD=29.24;SOR=2.833	GT:AD:DP:GQ:PGT:PID:PL	0/0:.:10:1	1/1:0,3:3:9:1|1:205661_C_CT:114,9,0
NW_004764920.1	206023	.	ATTTT	A	99.67	PASS	AC=2;AF=0.5;AN=4;DP=13;ExcessHet=3.0103;FS=0.000;MLEAC=2;MLEAF=1.00;MQ=60.00;QD=33.22;SOR=2.833	GT:AD:DP:GQ:PGT:PID:PL	1/1:0,3:3:9:1|1:206023_ATTTT_A:135,9,0	0/0:.:10:1
NW_004764920.1	206051	.	A	T	108.71	PASS	AC=2;AF=0.5;AN=4;DP=13;ExcessHet=3.0103;FS=0.000;MLEAC=2;MLEAF=1.00;MQ=60.00;QD=32.52;SOR=2.833	GT:AD:DP:GQ:PGT:PID:PL	1/1:0,3:3:9:1|1:206023_ATTTT_A:135,9,0	0/0:.:10:1
NW_004764920.1	210343	.	A	G	46.71	PASS	AC=2;AF=0.5;AN=4;DP=13;ExcessHet=3.0103;FS=0.000;MLEAC=2;MLEAF=1.00;MQ=60.00;QD=15.57;SOR=2.833	GT:AD:DP:GQ:PL	1/1:0,3:3:9:73,9,0	0/0:.:10:1
NW_004764920.1	243150	.	TAA	T	110.38	PASS	AC=1;AF=0.25;AN=4;BaseQRankSum=-2.530e-01;ClippingRankSum=0.00;DP=20;ExcessHet=3.0103;FS=0.000;MLEAC=1;MLEAF=0.500;MQ=53.98;MQRankSum=0.00;QD=18.40;ReadPosRankSum=1.65;SOR=3.258	GT:AD:DP:GQ:PL	0/0:.:10:1	0/1:1,5:10:98:98,0,217
NW_004764920.1	243361	.	T	A	656.30	PASS	AC=3;AF=0.75;AN=4;BaseQRankSum=1.45;ClippingRankSum=0.00;DP=40;ExcessHet=3.0103;FS=0.000;MLEAC=3;MLEAF=0.750;MQ=60.00;MQRankSum=0.00;QD=16.41;ReadPosRankSum=1.56;SOR=1.151	GT:AD:DP:GQ:PGT:PID:PL	1/1:1,12:13:17:1|1:243355_T_G:466,17,0	0/1:15,12:27:99:0|1:243355_T_G:220,0,289
NW_004764920.1	244179	.	C	T	81.33	PASS	AC=2;AF=0.5;AN=4;DP=15;ExcessHet=3.0103;FS=0.000;MLEAC=2;MLEAF=1.00;MQ=54.77;QD=16.27;SOR=3.611	GT:AD:DP:GQ:PL	1/1:0,5:5:15:108,15,0	0/0:.:10:1
NW_004764920.1	244193	.	C	G	39.53	PASS	AC=2;AF=0.5;AN=4;DP=14;ExcessHet=3.0103;FS=0.000;MLEAC=2;MLEAF=1.00;MQ=53.67;QD=9.88;SOR=3.258	GT:AD:DP:GQ:PL	1/1:0,4:4:11:66,11,0	0/0:.:10:1
NW_004764920.1	248650	.	G	A	21.20	PASS	AC=2;AF=0.5;AN=4;DP=12;ExcessHet=3.0103;FS=0.000;MLEAC=2;MLEAF=1.00;MQ=60.00;QD=10.60;SOR=2.303	GT:AD:DP:GQ:PL	1/1:0,2:2:6:47,6,0	0/0:.:10:1
NW_004764920.1	250465	.	G	T	64.17	PASS	AC=2;AF=0.5;AN=4;DP=12;ExcessHet=3.0103;FS=0.000;MLEAC=2;MLEAF=1.00;MQ=60.00;QD=32.08;SOR=2.303	GT:AD:DP:GQ:PGT:PID:PL	1/1:0,2:2:6:1|1:250465_G_T:90,6,0	0/0:.:10:1
NW_004764920.1	250470	.	A	G	61.47	PASS	AC=2;AF=0.5;AN=4;DP=3;ExcessHet=0.7918;FS=0.000;MLEAC=3;MLEAF=0.750;MQ=60.00;QD=30.73;SOR=2.303	GT:AD:DP:GQ:PGT:PID:PL	1/1:0,2:2:6:1|1:250465_G_T:90,6,0	0/0:1,0:1:3:.:.:0,3,14
NW_004764920.1	252757	.	G	C	28.18	PASS	AC=2;AF=0.5;AN=4;DP=12;ExcessHet=3.0103;FS=0.000;MLEAC=2;MLEAF=1.00;MQ=53.23;QD=14.09;SOR=2.303	GT:AD:DP:GQ:PGT:PID:PL	1/1:0,2:2:6:1|1:252743_T_TAA:54,6,0	0/0:.:10:1
NW_004764920.1	253400	.	C	T	23.19	PASS	AC=2;AF=0.5;AN=4;DP=12;ExcessHet=3.0103;FS=0.000;MLEAC=2;MLEAF=1.00;MQ=60.00;QD=11.60;SOR=2.303	GT:AD:DP:GQ:PL	0/0:.:10:1	1/1:0,2:2:6:49,6,0
NW_004764920.1	253484	.	A	G	21.20	PASS	AC=2;AF=0.5;AN=4;DP=12;ExcessHet=3.0103;FS=0.000;MLEAC=2;MLEAF=1.00;MQ=60.00;QD=10.60;SOR=2.303	GT:AD:DP:GQ:PL	1/1:0,2:2:6:47,6,0	0/0:.:10:1
NW_004764920.1	254281	.	T	A	47.71	PASS	AC=2;AF=0.5;AN=4;DP=13;ExcessHet=3.0103;FS=0.000;MLEAC=2;MLEAF=1.00;MQ=51.96;QD=15.90;SOR=2.833	GT:AD:DP:GQ:PL	1/1:0,3:3:9:74,9,0	0/0:.:10:1
NW_004764920.1	254683	.	T	G	21.20	PASS	AC=2;AF=0.5;AN=4;DP=12;ExcessHet=3.0103;FS=0.000;MLEAC=2;MLEAF=1.00;MQ=60.00;QD=10.60;SOR=2.303	GT:AD:DP:GQ:PL	0/0:.:10:1	1/1:0,2:2:6:47,6,0
NW_004764920.1	255749	.	C	A	44.71	PASS	AC=2;AF=0.5;AN=4;DP=13;ExcessHet=3.0103;FS=0.000;MLEAC=2;MLEAF=1.00;MQ=57.65;QD=14.90;SOR=2.833	GT:AD:DP:GQ:PL	0/0:.:10:1	1/1:0,3:3:9:71,9,0
NW_004764920.1	266451	.	G	A	46.71	PASS	AC=2;AF=0.5;AN=4;DP=13;ExcessHet=3.0103;FS=0.000;MLEAC=2;MLEAF=1.00;MQ=51.96;QD=15.57;SOR=2.833	GT:AD:DP:GQ:PL	0/0:.:10:1	1/1:0,3:3:9:73,9,0
NW_004764920.1	271507	.	C	T	22.20	PASS	AC=2;AF=0.5;AN=4;DP=12;ExcessHet=3.0103;FS=0.000;MLEAC=2;MLEAF=1.00;MQ=60.00;QD=11.10;SOR=2.303	GT:AD:DP:GQ:PL	0/0:.:10:1	1/1:0,2:2:6:48,6,0
NW_004764920.1	280501	.	T	A	257.32	PASS	AC=1;AF=0.25;AN=4;BaseQRankSum=-2.865e+00;ClippingRankSum=0.00;DP=40;ExcessHet=3.0103;FS=0.000;MLEAC=2;MLEAF=0.500;MQ=60.00;MQRankSum=0.00;QD=10.72;ReadPosRankSum=-1.530e-01;SOR=1.270	GT:AD:DP:GQ:PL	0/0:16,0:16:1:0,1,306	0/1:9,15:24:99:284,0,136
NW_004764920.1	296656	.	C	G	155.33	PASS	AC=1;AF=0.25;AN=4;BaseQRankSum=4.55;ClippingRankSum=0.00;DP=46;ExcessHet=3.0103;FS=0.000;MLEAC=1;MLEAF=0.250;MQ=60.00;MQRankSum=0.00;QD=6.21;ReadPosRankSum=-3.100e-02;SOR=0.495	GT:AD:DP:GQ:PL	0/0:21,0:21:16:0,16,385	0/1:14,11:25:99:185,0,243
NW_004764920.1	297002	.	G	A	235.19	PASS	AC=1;AF=0.25;AN=4;BaseQRankSum=4.28;ClippingRankSum=0.00;DP=54;ExcessHet=3.0103;FS=0.000;MLEAC=1;MLEAF=0.250;MQ=60.00;MQRankSum=0.00;QD=8.71;ReadPosRankSum=0.187;SOR=0.765	GT:AD:DP:GQ:PL	0/0:27,0:27:31:0,31,535	0/1:13,14:27:99:265,0,232
NW_004764920.1	297645	.	G	A	1427.19	PASS	AC=3;AF=0.75;AN=4;BaseQRankSum=6.34;ClippingRankSum=0.00;DP=81;ExcessHet=3.0103;FS=0.000;MLEAC=3;MLEAF=0.750;MQ=60.00;MQRankSum=0.00;QD=17.62;ReadPosRankSum=0.562;SOR=2.920	GT:AD:DP:GQ:PL	1/1:2,36:38:66:843,66,0	0/1:13,30:43:99:614,0,180
NW_004764920.1	298000	.	C	T	680.44	PASS	AC=3;AF=0.75;AN=4;BaseQRankSum=5.27;ClippingRankSum=0.00;DP=50;ExcessHet=3.0103;FS=0.000;MLEAC=3;MLEAF=0.750;MQ=60.00;MQRankSum=0.00;QD=13.61;ReadPosRankSum=0.100;SOR=1.656	GT:AD:DP:GQ:PL	1/1:2,15:17:6:333,6,0	0/1:14,19:33:99:376,0,221
NW_004764921.1	44424	.	T	A	64.17	PASS	AC=2;AF=0.5;AN=4;DP=12;ExcessHet=3.0103;FS=0.000;MLEAC=2;MLEAF=1.00;MQ=60.00;QD=32.08;SOR=2.303	GT:AD:DP:GQ:PGT:PID:PL	1/1:0,2:2:6:1|1:44424_T_A:90,6,0	0/0:.:10:1
NW_004764921.1	44447	.	A	T	64.17	PASS	AC=2;AF=0.5;AN=4;DP=12;ExcessHet=3.0103;FS=0.000;MLEAC=2;MLEAF=1.00;MQ=60.00;QD=32.08;SOR=2.303	GT:AD:DP:GQ:PGT:PID:PL	1/1:0,2:2:6:1|1:44424_T_A:90,6,0	0/0:.:10:1
NW_004764921.1	49140	.	A	T	30.72	PASS	AC=2;AF=0.5;AN=4;DP=13;ExcessHet=3.0103;FS=0.000;MLEAC=2;MLEAF=1.00;MQ=60.00;QD=10.24;SOR=2.833	GT:AD:DP:GQ:PL	0/0:.:10:1	1/1:0,3:3:9:57,9,0
NW_004764921.1	103178	.	G	T	21.20	PASS	AC=2;AF=0.5;AN=4;DP=12;ExcessHet=3.0103;FS=0.000;MLEAC=2;MLEAF=1.00;MQ=42.43;QD=10.60;SOR=2.303	GT:AD:DP:GQ:PL	0/0:.:10:1	1/1:0,2:2:6:47,6,0
NW_004764921.1	143319	.	T	C	64.17	PASS	AC=2;AF=0.5;AN=4;DP=12;ExcessHet=3.0103;FS=0.000;MLEAC=2;MLEAF=1.00;MQ=48.99;QD=32.08;SOR=2.303	GT:AD:DP:GQ:PGT:PID:PL	0/0:.:10:1	1/1:0,2:2:6:1|1:143319_T_C:90,6,0
NW_004764921.1	143324	.	G	C	64.17	PASS	AC=2;AF=0.5;AN=4;DP=12;ExcessHet=3.0103;FS=0.000;MLEAC=2;MLEAF=1.00;MQ=48.99;QD=32.08;SOR=2.303	GT:AD:DP:GQ:PGT:PID:PL	0/0:.:10:1	1/1:0,2:2:6:1|1:143319_T_C:90,6,0
NW_004764921.1	190623	.	G	A	101.19	PASS	AC=1;AF=0.25;AN=4;BaseQRankSum=2.85;ClippingRankSum=0.00;DP=24;ExcessHet=3.0103;FS=0.000;MLEAC=1;MLEAF=0.250;MQ=60.00;MQRankSum=0.00;QD=7.23;ReadPosRankSum=1.34;SOR=1.828	GT:AD:DP:GQ:PL	0/0:10,0:10:30:0,30,234	0/1:7,7:14:99:131,0,130
NW_004764921.1	190753	.	A	G	23.19	PASS	AC=2;AF=0.5;AN=4;DP=12;ExcessHet=3.0103;FS=0.000;MLEAC=2;MLEAF=1.00;MQ=32.07;QD=11.60;SOR=2.303	GT:AD:DP:GQ:PL	1/1:0,2:2:6:49,6,0	0/0:.:10:1
NW_004764921.1	190783	.	AT	A	127.40	PASS	AC=2;AF=0.5;AN=4;DP=6;ExcessHet=0.7918;FS=0.000;MLEAC=2;MLEAF=0.500;MQ=62.65;QD=31.85;SOR=3.258	GT:AD:DP:GQ:PGT:PID:PL	0/0:2,0:2:6:.:.:0,6,38	1/1:0,4:4:12:1|1:190783_AT_A:168,12,0
NW_004764921.1	192655	.	A	G	28.57	PASS	AC=1;AF=0.25;AN=4;BaseQRankSum=-6.740e-01;ClippingRankSum=0.00;DP=7;ExcessHet=3.0103;FS=0.000;MLEAC=1;MLEAF=0.250;MQ=60.00;MQRankSum=0.00;QD=7.14;ReadPosRankSum=-6.740e-01;SOR=1.609	GT:AD:DP:GQ:PL	0/0:3,0:3:6:0,6,90	0/1:1,3:4:12:57,0,12
NW_004764921.1	193495	.	T	C	210.19	PASS	AC=1;AF=0.25;AN=4;BaseQRankSum=-7.229e+00;ClippingRankSum=0.00;DP=166;ExcessHet=3.0103;FS=4.304;MLEAC=1;MLEAF=0.250;MQ=60.00;MQRankSum=0.00;QD=2.63;ReadPosRankSum=0.401;SOR=0.165	GT:AD:DP:GQ:PL	0/1:59,21:80:99:240,0,1233	0/0:86,0:86:96:0,96,1806
NW_004764921.1	193641	.	C	CTTG	1452.15	PASS	AC=1;AF=0.25;AN=4;BaseQRankSum=0.345;ClippingRankSum=0.00;DP=109;ExcessHet=3.0103;FS=10.823;MLEAC=1;MLEAF=0.250;MQ=60.00;MQRankSum=0.00;QD=25.48;ReadPosRankSum=1.96;SOR=0.039	GT:AD:DP:GQ:PL	0/0:52,0:52:99:0,120,1800	0/1:19,38:57:99:1491,0,740
NW_004764921.1	193715	.	T	TA,TAAA	944.40	PASS	AC=1,1;AF=0.25,0.25;AN=4;BaseQRankSum=-1.359e+00;ClippingRankSum=0.00;DP=105;ExcessHet=4.7712;FS=3.680;MLEAC=1,1;MLEAF=0.250,0.250;MQ=60.00;MQRankSum=0.00;QD=9.17;ReadPosRankSum=2.96;SOR=2.122	GT:AD:DP:GQ:PL	0/1:21,29,3:55:99:539,0,281,521,343,1388	0/2:24,10,16:50:99:443,213,577,0,294,888
NW_004764921.1	193770	.	A	AAT	910.15	PASS	AC=1;AF=0.25;AN=4;BaseQRankSum=0.752;ClippingRankSum=0.00;DP=98;ExcessHet=3.0103;FS=0.000;MLEAC=1;MLEAF=0.250;MQ=60.00;MQRankSum=0.00;QD=17.85;ReadPosRankSum=1.39;SOR=0.478	GT:AD:DP:GQ:PL	0/0:47,0:47:99:0,105,1154	0/1:23,28:51:99:949,0,786
NW_004764921.1	194114	.	T	A	57.61	PASS	AC=1;AF=0.25;AN=4;BaseQRankSum=0.00;ClippingRankSum=0.00;DP=15;ExcessHet=3.0103;FS=0.000;MLEAC=1;MLEAF=0.500;MQ=60.00;MQRankSum=0.00;QD=11.52;ReadPosRankSum=1.28;SOR=1.981	GT:AD:DP:GQ:PL	0/0:.:10:1	0/1:1,4:5:10:84,0,10
NW_004764921.1	194551	.	C	G	21.20	PASS	AC=2;AF=0.5;AN=4;DP=12;ExcessHet=3.0103;FS=0.000;MLEAC=2;MLEAF=1.00;MQ=48.99;QD=10.60;SOR=2.303	GT:AD:DP:GQ:PL	0/0:.:10:1	1/1:0,2:2:6:47,6,0
NW_004764921.1	195182	.	C	T	74.17	PASS	AC=1;AF=0.25;AN=4;BaseQRankSum=-2.100e-01;ClippingRankSum=0.00;DP=16;ExcessHet=3.0103;FS=0.000;MLEAC=1;MLEAF=0.500;MQ=60.00;MQRankSum=0.00;QD=12.36;ReadPosRankSum=-9.670e-01;SOR=2.303	GT:AD:DP:GQ:PL	0/0:.:10:1	0/1:1,5:6:6:100,0,6
NW_004764921.1	195265	.	T	A	146.23	PASS	AC=2;AF=0.5;AN=4;DP=17;ExcessHet=3.0103;FS=0.000;MLEAC=2;MLEAF=1.00;MQ=55.55;QD=20.89;SOR=4.174	GT:AD:DP:GQ:PL	0/0:.:10:1	1/1:0,7:7:21:173,21,0
NW_004764921.1	203887	.	G	A	20.21	PASS	AC=2;AF=0.5;AN=4;DP=12;ExcessHet=3.0103;FS=0.000;MLEAC=2;MLEAF=1.00;MQ=60.00;QD=10.11;SOR=0.693	GT:AD:DP:GQ:PL	0/0:.:10:1	1/1:0,2:2:6:46,6,0
NW_004764921.1	213847	.	G	A	254.20	PASS	AC=1;AF=0.25;AN=4;BaseQRankSum=-1.263e+00;ClippingRankSum=0.00;DP=45;ExcessHet=3.0103;FS=0.000;MLEAC=1;MLEAF=0.250;MQ=60.00;MQRankSum=0.00;QD=12.71;ReadPosRankSum=0.220;SOR=2.093	GT:AD:DP:GQ:PL	0/1:5,15:20:65:284,0,65	0/0:25,0:25:27:0,27,500
NW_004764921.1	222389	.	T	C	392.17	PASS	AC=2;AF=0.5;AN=4;BaseQRankSum=3.00;ClippingRankSum=0.00;DP=47;ExcessHet=1.5490;FS=0.000;MLEAC=2;MLEAF=0.500;MQ=60.00;MQRankSum=0.00;QD=16.34;ReadPosRankSum=0.680;SOR=1.329	GT:AD:DP:GQ:PGT:PID:PL	0/0:23,0:23:0:.:.:0,0,264	1/1:3,21:24:3:1|1:222389_T_C:418,3,0
NW_004764921.1	227151	.	A	G	408.87	PASS	AC=1;AF=0.25;AN=4;BaseQRankSum=-3.803e+00;ClippingRankSum=0.00;DP=35;ExcessHet=3.9794;FS=0.000;MLEAC=2;MLEAF=0.500;MQ=60.00;MQRankSum=0.00;QD=25.55;ReadPosRankSum=1.09;SOR=1.609	GT:AD:DP:GQ:PGT:PID:PL	0/1:5,11:16:99:0|1:227151_A_G:435,0,177	0/0:19,0:19:0:.:.:0,0,339
NW_004764921.1	227154	.	T	C	407.41	PASS	AC=1;AF=0.25;AN=4;BaseQRankSum=-3.549e+00;ClippingRankSum=0.00;DP=32;ExcessHet=3.0103;FS=0.000;MLEAC=1;MLEAF=0.250;MQ=60.00;MQRankSum=0.00;QD=25.46;ReadPosRankSum=1.25;SOR=1.609	GT:AD:DP:GQ:PGT:PID:PL	0/1:5,11:16:99:0|1:227151_A_G:435,0,177	0/0:16,0:16:3:.:.:0,3,301
NW_004764921.1	227244	.	G	A	468.20	PASS	AC=1;AF=0.25;AN=4;BaseQRankSum=2.96;ClippingRankSum=0.00;DP=59;ExcessHet=3.0103;FS=3.395;MLEAC=1;MLEAF=0.250;MQ=79.28;MQRankSum=0.667;QD=13.77;ReadPosRankSum=0.595;SOR=0.155	GT:AD:DP:GQ:PL	0/0:23,2:25:25:0,25,521	0/1:9,25:34:99:498,0,115
NW_004764921.1	227552	.	G	C	591.21	PASS	AC=1;AF=0.25;AN=4;BaseQRankSum=-3.258e+00;ClippingRankSum=0.00;DP=67;ExcessHet=3.0103;FS=0.000;MLEAC=1;MLEAF=0.250;MQ=60.00;MQRankSum=0.00;QD=23.65;ReadPosRankSum=1.20;SOR=1.358	GT:AD:DP:GQ:PGT:PID:PL	0/1:9,16:25:99:0|1:227552_G_C:620,0,347	0/0:42,0:42:7:.:.:0,7,754
NW_004764921.1	227556	.	A	G	593.87	PASS	AC=1;AF=0.25;AN=4;BaseQRankSum=-1.321e+00;ClippingRankSum=0.00;DP=68;ExcessHet=3.9794;FS=0.000;MLEAC=2;MLEAF=0.500;MQ=60.00;MQRankSum=0.00;QD=22.84;ReadPosRankSum=1.63;SOR=1.220	GT:AD:DP:GQ:PGT:PID:PL	0/1:10,16:26:99:0|1:227552_G_C:620,0,347	0/0:42,0:42:0:.:.:0,0,711
NW_004764921.1	227937	.	G	T	1290.19	PASS	AC=3;AF=0.75;AN=4;BaseQRankSum=-2.196e+00;ClippingRankSum=0.00;DP=53;ExcessHet=3.0103;FS=0.000;MLEAC=3;MLEAF=0.750;MQ=60.20;MQRankSum=1.73;QD=24.34;ReadPosRankSum=1.74;SOR=1.287	GT:AD:DP:GQ:PGT:PID:PL	1/1:1,26:27:36:1|1:227937_G_T:1086,36,0	0/1:19,7:26:99:0|1:227937_G_T:234,0,751
NW_004764921.1	227938	.	G	A	1290.19	PASS	AC=3;AF=0.75;AN=4;BaseQRankSum=3.00;ClippingRankSum=0.00;DP=53;ExcessHet=3.0103;FS=0.000;MLEAC=3;MLEAF=0.750;MQ=60.20;MQRankSum=1.73;QD=24.34;ReadPosRankSum=1.74;SOR=1.287	GT:AD:DP:GQ:PGT:PID:PL	1/1:1,26:27:36:1|1:227937_G_T:1086,36,0	0/1:19,7:26:99:0|1:227937_G_T:234,0,751
NW_004764921.1	228000	.	C	A	300.30	PASS	AC=1;AF=0.25;AN=4;BaseQRankSum=3.88;ClippingRankSum=0.00;DP=54;ExcessHet=3.0103;FS=0.000;MLEAC=1;MLEAF=0.250;MQ=60.00;MQRankSum=0.00;QD=10.36;ReadPosRankSum=1.01;SOR=1.255	GT:AD:DP:GQ:PL	0/0:25,0:25:17:0,17,439	0/1:11,18:29:99:330,0,164
NW_004764921.1	228069	.	G	A	579.19	PASS	AC=1;AF=0.25;AN=4;BaseQRankSum=4.87;ClippingRankSum=0.00;DP=71;ExcessHet=3.0103;FS=0.000;MLEAC=1;MLEAF=0.250;MQ=84.90;MQRankSum=0.00;QD=16.09;ReadPosRankSum=-1.096e+00;SOR=0.476	GT:AD:DP:GQ:PL	0/0:33,2:35:55:0,55,750	0/1:7,29:36:58:609,0,58
NW_004764921.1	228106	.	A	ACAG	446.15	PASS	AC=1;AF=0.25;AN=4;BaseQRankSum=-5.890e-01;ClippingRankSum=0.00;DP=54;ExcessHet=3.0103;FS=0.000;MLEAC=1;MLEAF=0.250;MQ=64.48;MQRankSum=4.18;QD=24.79;ReadPosRankSum=0.095;SOR=1.493	GT:AD:DP:GQ:PL	0/1:6,12:18:99:485,0,216	0/0:36,0:36:87:0,87,1305
NW_004764921.1	228138	.	A	T	398.19	PASS	AC=1;AF=0.25;AN=4;BaseQRankSum=-3.620e+00;ClippingRankSum=0.00;DP=79;ExcessHet=3.0103;FS=0.000;MLEAC=1;MLEAF=0.250;MQ=62.89;MQRankSum=1.99;QD=12.07;ReadPosRankSum=-4.210e-01;SOR=2.235	GT:AD:DP:GQ:PL	0/1:8,25:33:86:428,0,86	0/0:46,0:46:92:0,92,1046
NW_004764921.1	228291	.	T	C	511.20	PASS	AC=3;AF=0.75;AN=4;BaseQRankSum=0.078;ClippingRankSum=0.00;DP=57;ExcessHet=3.0103;FS=0.000;MLEAC=3;MLEAF=0.750;MQ=60.00;MQRankSum=0.00;QD=8.97;ReadPosRankSum=1.17;SOR=0.800	GT:AD:DP:GQ:PL	1/1:2,23:25:27:486,27,0	0/1:25,7:32:55:55,0,500
NW_004764921.1	228377	.	C	T	523.86	PASS	AC=1;AF=0.25;AN=4;BaseQRankSum=-1.096e+00;ClippingRankSum=0.00;DP=99;ExcessHet=3.0103;FS=0.000;MLEAC=1;MLEAF=0.250;MQ=60.00;MQRankSum=0.00;QD=10.91;ReadPosRankSum=0.024;SOR=1.329	GT:AD:DP:GQ:PL	0/1:18,30:48:99:553,0,281	0/0:51,0:51:9:0,9,936
NW_004764921.1	228540	.	G	A	574.19	PASS	AC=1;AF=0.25;AN=4;BaseQRankSum=2.34;ClippingRankSum=0.00;DP=91;ExcessHet=3.0103;FS=0.000;MLEAC=1;MLEAF=0.250;MQ=87.28;MQRankSum=0.00;QD=13.35;ReadPosRankSum=1.74;SOR=0.474	GT:AD:DP:GQ:PL	0/0:44,4:48:62:0,62,1050	0/1:12,31:43:99:604,0,194
NW_004764921.1	229071	.	A	G	86.44	PASS	AC=1;AF=0.25;AN=4;BaseQRankSum=-1.423e+00;ClippingRankSum=0.00;DP=12;ExcessHet=3.0103;FS=0.000;MLEAC=1;MLEAF=0.250;MQ=60.00;MQRankSum=0.00;QD=9.60;ReadPosRankSum=-7.320e-01;SOR=1.402	GT:AD:DP:GQ:PL	0/0:3,0:3:6:0,6,90	0/1:3,6:9:45:115,0,45
NW_004764921.1	229194	.	A	G	167.50	PASS	AC=2;AF=0.5;AN=4;BaseQRankSum=-1.569e+00;ClippingRankSum=0.00;DP=32;ExcessHet=1.5490;FS=0.000;MLEAC=3;MLEAF=0.750;MQ=60.00;MQRankSum=0.00;QD=15.23;ReadPosRankSum=1.12;SOR=3.442	GT:AD:DP:GQ:PL	0/0:21,0:21:0:0,0,374	1/1:1,10:11:8:195,8,0
NW_004764921.1	229315	.	A	C	60.23	PASS	AC=1;AF=0.25;AN=4;BaseQRankSum=-2.369e+00;ClippingRankSum=0.00;DP=15;ExcessHet=3.0103;FS=0.000;MLEAC=1;MLEAF=0.250;MQ=60.00;MQRankSum=0.00;QD=7.53;ReadPosRankSum=0.566;SOR=1.179	GT:AD:DP:GQ:PL	0/0:7,0:7:21:0,21,147	0/1:3,5:8:53:90,0,53
NW_004764921.1	229349	.	G	T	257.81	PASS	AC=2;AF=0.5;AN=4;DP=13;ExcessHet=0.7918;FS=0.000;MLEAC=2;MLEAF=0.500;MQ=60.00;QD=28.65;SOR=4.615	GT:AD:DP:GQ:PGT:PID:PL	1/1:0,9:9:32:1|1:229349_G_T:291,32,0	0/0:4,0:4:9:.:.:0,9,135
NW_004764921.1	229869	.	CCAT	C	207.42	PASS	AC=1;AF=0.25;AN=4;BaseQRankSum=0.00;ClippingRankSum=0.00;DP=26;ExcessHet=3.0103;FS=0.000;MLEAC=1;MLEAF=0.250;MQ=62.65;MQRankSum=0.489;QD=25.93;ReadPosRankSum=0.157;SOR=2.833	GT:AD:DP:GQ:PL	0/0:18,0:18:6:0,6,332	0/1:1,7:8:21:245,0,21
NW_004764921.1	230469	.	A	T	573.19	PASS	AC=1;AF=0.25;AN=4;BaseQRankSum=-1.185e+00;ClippingRankSum=0.00;DP=86;ExcessHet=3.0103;FS=0.000;MLEAC=1;MLEAF=0.250;MQ=60.00;MQRankSum=0.00;QD=12.20;ReadPosRankSum=0.157;SOR=1.659	GT:AD:DP:GQ:PL	0/0:39,0:39:49:0,49,790	0/1:15,32:47:99:603,0,216
NW_004764921.1	232828	.	C	A	146.87	PASS	AC=1;AF=0.25;AN=4;BaseQRankSum=0.00;ClippingRankSum=0.00;DP=16;ExcessHet=3.0103;FS=0.000;MLEAC=2;MLEAF=0.500;MQ=61.19;MQRankSum=-7.650e-01;QD=16.32;ReadPosRankSum=1.59;SOR=0.892	GT:AD:DP:GQ:PGT:PID:PL	0/0:7,0:7:0:.:.:0,0,133	0/1:4,5:9:99:0|1:232828_C_A:173,0,170
NW_004764921.1	232829	.	A	AT	134.19	PASS	AC=1;AF=0.25;AN=4;BaseQRankSum=-1.732e+00;ClippingRankSum=0.00;DP=18;ExcessHet=3.0103;FS=0.000;MLEAC=1;MLEAF=0.250;MQ=61.07;MQRankSum=-6.740e-01;QD=13.42;ReadPosRankSum=1.92;SOR=0.693	GT:AD:DP:GQ:PGT:PID:PL	0/0:8,0:8:21:.:.:0,21,315	0/1:5,5:10:99:0|1:232828_C_A:173,0,170
NW_004764921.1	232936	.	T	A	170.73	PASS	AC=1;AF=0.25;AN=4;BaseQRankSum=1.16;ClippingRankSum=0.00;DP=39;ExcessHet=3.0103;FS=0.000;MLEAC=1;MLEAF=0.250;MQ=60.57;MQRankSum=1.05;QD=8.99;ReadPosRankSum=-6.950e-01;SOR=0.793	GT:AD:DP:GQ:PL	0/0:20,0:20:10:0,10,395	0/1:9,10:19:99:200,0,267
NW_004764921.1	234843	.	T	C	47.87	PASS	AC=1;AF=0.25;AN=4;BaseQRankSum=1.13;ClippingRankSum=0.00;DP=14;ExcessHet=3.0103;FS=3.680;MLEAC=2;MLEAF=0.500;MQ=60.00;MQRankSum=0.00;QD=6.84;ReadPosRankSum=0.566;SOR=2.494	GT:AD:DP:GQ:PL	0/0:7,0:7:0:0,0,116	0/1:3,4:7:49:74,0,49
NW_004764921.1	242130	.	A	AT	54.86	PASS	AC=1;AF=0.25;AN=4;BaseQRankSum=-4.640e-01;ClippingRankSum=0.00;DP=25;ExcessHet=3.0103;FS=0.000;MLEAC=1;MLEAF=0.250;MQ=64.36;MQRankSum=1.81;QD=6.10;ReadPosRankSum=-3.350e-01;SOR=1.445	GT:AD:DP:GQ:PL	0/0:13,0:13:14:0,14,242	0/1:4,5:12:54:84,0,54
NW_004764921.1	242355	.	C	T	228.87	PASS	AC=1;AF=0.25;AN=4;BaseQRankSum=5.52;ClippingRankSum=0.00;DP=72;ExcessHet=3.9794;FS=0.000;MLEAC=2;MLEAF=0.500;MQ=60.95;MQRankSum=3.26;QD=6.73;ReadPosRankSum=-1.830e-01;SOR=0.105	GT:AD:DP:GQ:PGT:PID:PL	0/1:26,8:34:99:0|1:242355_C_T:255,0,1088	0/0:38,0:38:0:.:.:0,0,656
NW_004764921.1	242358	.	AAAAG	A	216.19	PASS	AC=1;AF=0.25;AN=4;BaseQRankSum=-7.320e-01;ClippingRankSum=0.00;DP=75;ExcessHet=3.0103;FS=0.000;MLEAC=1;MLEAF=0.250;MQ=60.92;MQRankSum=3.32;QD=6.18;ReadPosRankSum=-3.350e-01;SOR=0.098	GT:AD:DP:GQ:PGT:PID:PL	0/1:27,8:35:99:0|1:242355_C_T:255,0,1088	0/0:40,0:40:21:.:.:0,21,796
NW_004764921.1	242583	.	G	A	740.19	PASS	AC=1;AF=0.25;AN=4;BaseQRankSum=4.34;ClippingRankSum=0.00;DP=99;ExcessHet=3.0103;FS=2.954;MLEAC=1;MLEAF=0.250;MQ=82.79;MQRankSum=0.00;QD=14.23;ReadPosRankSum=0.915;SOR=1.842	GT:AD:DP:GQ:PL	0/0:43,4:47:56:0,56,893	0/1:14,38:52:99:770,0,175
NW_004764921.1	242724	.	T	C	458.19	PASS	AC=1;AF=0.25;AN=4;BaseQRankSum=-4.230e-01;ClippingRankSum=0.00;DP=92;ExcessHet=3.0103;FS=3.680;MLEAC=1;MLEAF=0.250;MQ=60.00;MQRankSum=0.00;QD=9.35;ReadPosRankSum=0.374;SOR=2.155	GT:AD:DP:GQ:PL	0/0:43,0:43:58:0,58,897	0/1:21,28:49:99:488,0,405
NW_004764921.1	242760	.	A	G	555.23	PASS	AC=1;AF=0.25;AN=4;BaseQRankSum=4.61;ClippingRankSum=0.00;DP=105;ExcessHet=3.0103;FS=0.000;MLEAC=1;MLEAF=0.250;MQ=80.73;MQRankSum=0.00;QD=9.57;ReadPosRankSum=0.305;SOR=0.811	GT:AD:DP:GQ:PL	0/0:42,5:47:21:0,21,836	0/1:26,32:58:99:585,0,410
NW_004764921.1	243282	.	G	A	84.30	PASS	AC=1;AF=0.25;AN=4;BaseQRankSum=-5.451e+00;ClippingRankSum=0.00;DP=85;ExcessHet=3.0103;FS=0.000;MLEAC=1;MLEAF=0.250;MQ=60.00;MQRankSum=0.00;QD=2.28;ReadPosRankSum=-8.800e-02;SOR=0.180	GT:AD:DP:GQ:PL	0/1:26,11:37:99:114,0,508	0/0:48,0:48:17:0,17,876
NW_004764921.1	243339	.	G	A	1110.73	PASS	AC=3;AF=0.75;AN=4;BaseQRankSum=2.13;ClippingRankSum=0.00;DP=61;ExcessHet=3.0103;FS=0.000;MLEAC=3;MLEAF=0.750;MQ=60.00;MQRankSum=0.00;QD=18.21;ReadPosRankSum=1.71;SOR=3.611	GT:AD:DP:GQ:PL	0/1:4,21:25:19:442,0,19	1/1:4,32:36:11:698,11,0
NW_004764921.1	243360	.	A	G	1008.45	PASS	AC=3;AF=0.75;AN=4;BaseQRankSum=-3.731e+00;ClippingRankSum=0.00;DP=65;ExcessHet=3.0103;FS=0.000;MLEAC=3;MLEAF=0.750;MQ=60.00;MQRankSum=0.00;QD=15.51;ReadPosRankSum=2.10;SOR=4.014	GT:AD:DP:GQ:PL	1/1:3,27:30:12:498,12,0	0/1:4,31:35:3:537,0,3
NW_004764921.1	243753	.	A	G	279.19	PASS	AC=1;AF=0.25;AN=4;BaseQRankSum=-5.590e+00;ClippingRankSum=0.00;DP=71;ExcessHet=3.0103;FS=0.000;MLEAC=1;MLEAF=0.250;MQ=60.00;MQRankSum=0.00;QD=7.55;ReadPosRankSum=-7.600e-02;SOR=0.746	GT:AD:DP:GQ:PL	0/0:34,0:34:56:0,56,742	0/1:18,19:37:99:309,0,337
NW_004764921.1	244054	.	C	T	342.87	PASS	AC=1;AF=0.25;AN=4;BaseQRankSum=3.62;ClippingRankSum=0.00;DP=66;ExcessHet=3.9794;FS=0.000;MLEAC=2;MLEAF=0.500;MQ=60.00;MQRankSum=0.00;QD=11.82;ReadPosRankSum=-1.620e-01;SOR=1.460	GT:AD:DP:GQ:PL	0/1:10,19:29:99:369,0,140	0/0:37,0:37:0:0,0,637
NW_004764921.1	244111	.	A	C,G	593.44	PASS	AC=1,2;AF=0.25,0.5;AN=4;BaseQRankSum=-1.219e+00;ClippingRankSum=0.00;DP=61;ExcessHet=3.0103;FS=0.000;MLEAC=1,2;MLEAF=0.250,0.500;MQ=60.00;MQRankSum=0.00;QD=9.73;ReadPosRankSum=2.33;SOR=1.022	GT:AD:DP:GQ:PL	0/2:20,4,7:31:99:213,201,518,0,301,741	1/2:6,21,3:30:6:409,6,45,363,0,931
NW_004764921.1	244186	.	A	T	1090.02	PASS	AC=3;AF=0.75;AN=4;BaseQRankSum=4.34;ClippingRankSum=0.00;DP=65;ExcessHet=3.0103;FS=0.000;MLEAC=3;MLEAF=0.750;MQ=60.00;MQRankSum=0.00;QD=16.77;ReadPosRankSum=2.16;SOR=3.091	GT:AD:DP:GQ:PL	0/1:6,18:24:39:377,0,39	1/1:5,36:41:8:742,8,0
NW_004764921.1	245170	.	G	GT	30	PASS	AC=1;AF=0.25;AN=4;BaseQRankSum=-7.650e-01;ClippingRankSum=0.00;DP=25;ExcessHet=3.0103;FS=0.000;MLEAC=1;MLEAF=0.250;MQ=62.65;MQRankSum=2.66;QD=3.33;ReadPosRankSum=0.712;SOR=0.527	GT:AD:DP:GQ:PL	0/1:5,4:9:67:67,0,76	0/0:16,0:16:4:0,4,273
NW_004764921.1	268052	.	G	A	208.47	PASS	AC=3;AF=0.75;AN=4;BaseQRankSum=0.967;ClippingRankSum=0.00;DP=11;ExcessHet=3.0103;FS=0.000;MLEAC=3;MLEAF=0.750;MQ=60.00;MQRankSum=0.00;QD=18.95;ReadPosRankSum=-4.310e-01;SOR=3.442	GT:AD:DP:GQ:PL	1/1:0,8:8:24:198,24,0	0/1:1,2:3:15:40,0,15
NW_004764921.1	268131	.	TATGAG	T	157.23	PASS	AC=2;AF=0.5;AN=4;DP=16;ExcessHet=3.0103;FS=0.000;MLEAC=2;MLEAF=1.00;MQ=60.00;QD=26.20;SOR=3.912	GT:AD:DP:GQ:PL	1/1:0,6:6:18:193,18,0	0/0:.:10:1
NW_004764921.1	270886	.	A	G	143.21	PASS	AC=2;AF=0.5;AN=4;DP=19;ExcessHet=3.0103;FS=0.000;MLEAC=2;MLEAF=1.00;MQ=56.92;QD=15.91;SOR=4.615	GT:AD:DP:GQ:PL	1/1:0,9:9:26:170,26,0	0/0:.:10:1
NW_004764921.1	270938	.	G	A	45.71	PASS	AC=2;AF=0.5;AN=4;DP=13;ExcessHet=3.0103;FS=0.000;MLEAC=2;MLEAF=1.00;MQ=60.00;QD=15.24;SOR=2.833	GT:AD:DP:GQ:PL	1/1:0,3:3:9:72,9,0	0/0:.:10:1
NW_004764921.1	270961	.	A	G	153.46	PASS	AC=2;AF=0.5;AN=4;DP=14;ExcessHet=3.0103;FS=0.000;MLEAC=2;MLEAF=1.00;MQ=60.00;QD=23.16;SOR=3.258	GT:AD:DP:GQ:PGT:PID:PL	1/1:0,4:4:12:1|1:270961_A_G:180,12,0	0/0:.:10:1
NW_004764921.1	270980	.	T	C	177.33	PASS	AC=2;AF=0.5;AN=4;DP=15;ExcessHet=3.0103;FS=0.000;MLEAC=2;MLEAF=1.00;MQ=60.00;QD=27.42;SOR=3.611	GT:AD:DP:GQ:PGT:PID:PL	1/1:0,5:5:15:1|1:270961_A_G:204,15,0	0/0:.:10:1
NW_004764921.1	271124	.	A	C	151.21	PASS	AC=2;AF=0.5;AN=4;DP=19;ExcessHet=3.0103;FS=0.000;MLEAC=2;MLEAF=1.00;MQ=56.92;QD=16.80;SOR=4.615	GT:AD:DP:GQ:PL	1/1:0,9:9:26:178,26,0	0/0:.:10:1
NW_004764921.1	271266	.	A	G	172.21	PASS	AC=2;AF=0.5;AN=4;DP=19;ExcessHet=3.0103;FS=0.000;MLEAC=2;MLEAF=1.00;MQ=58.05;QD=19.13;SOR=4.615	GT:AD:DP:GQ:PL	1/1:0,9:9:26:199,26,0	0/0:.:10:1
NW_004764921.1	271699	.	G	A	108.71	PASS	AC=2;AF=0.5;AN=4;DP=13;ExcessHet=3.0103;FS=0.000;MLEAC=2;MLEAF=1.00;MQ=60.00;QD=24.80;SOR=2.833	GT:AD:DP:GQ:PGT:PID:PL	1/1:0,3:3:9:1|1:271699_G_A:135,9,0	0/0:.:10:1
NW_004764921.1	271700	.	C	A	108.71	PASS	AC=2;AF=0.5;AN=4;DP=13;ExcessHet=3.0103;FS=0.000;MLEAC=2;MLEAF=1.00;MQ=60.00;QD=31.10;SOR=2.833	GT:AD:DP:GQ:PGT:PID:PL	1/1:0,3:3:9:1|1:271699_G_A:135,9,0	0/0:.:10:1
NW_004764921.1	292992	.	C	T	23.19	PASS	AC=2;AF=0.5;AN=4;DP=12;ExcessHet=3.0103;FS=0.000;MLEAC=2;MLEAF=1.00;MQ=60.00;QD=11.60;SOR=2.303	GT:AD:DP:GQ:PL	0/0:.:10:1	1/1:0,2:2:6:49,6,0
NW_004764921.1	293009	.	G	C	21.20	PASS	AC=2;AF=0.5;AN=4;DP=12;ExcessHet=3.0103;FS=0.000;MLEAC=2;MLEAF=1.00;MQ=48.99;QD=10.60;SOR=2.303	GT:AD:DP:GQ:PL	0/0:.:10:1	1/1:0,2:2:6:47,6,0
NW_004764921.1	344989	.	T	A	95.71	PASS	AC=2;AF=0.5;AN=4;DP=13;ExcessHet=3.0103;FS=0.000;MLEAC=2;MLEAF=1.00;MQ=51.96;QD=31.90;SOR=2.833	GT:AD:DP:GQ:PGT:PID:PL	1/1:0,3:3:9:1|1:344989_T_A:122,9,0	0/0:.:10:1
NW_004764921.1	344992	.	C	G	95.71	PASS	AC=2;AF=0.5;AN=4;DP=13;ExcessHet=3.0103;FS=0.000;MLEAC=2;MLEAF=1.00;MQ=51.96;QD=31.90;SOR=2.833	GT:AD:DP:GQ:PGT:PID:PL	1/1:0,3:3:9:1|1:344989_T_A:122,9,0	0/0:.:10:1
NW_004764922.1	27009	.	G	A	23.19	PASS	AC=2;AF=0.5;AN=4;DP=12;ExcessHet=3.0103;FS=0.000;MLEAC=2;MLEAF=1.00;MQ=60.00;QD=11.60;SOR=2.303	GT:AD:DP:GQ:PL	1/1:0,2:2:6:49,6,0	0/0:.:10:1
NW_004764922.1	27517	.	T	G	40.45	PASS	AC=3;AF=0.75;AN=4;BaseQRankSum=1.38;ClippingRankSum=0.00;DP=6;ExcessHet=3.0103;FS=0.000;MLEAC=3;MLEAF=0.750;MQ=60.00;MQRankSum=0.00;QD=6.74;ReadPosRankSum=-6.740e-01;SOR=1.329	GT:AD:DP:GQ:PL	1/1:0,2:2:6:34,6,0	0/1:2,2:4:33:35,0,33
NW_004764922.1	27618	.	A	T	115.54	PASS	AC=3;AF=0.75;AN=4;BaseQRankSum=-1.068e+00;ClippingRankSum=0.00;DP=11;ExcessHet=3.0103;FS=0.000;MLEAC=3;MLEAF=0.750;MQ=60.00;MQRankSum=0.00;QD=10.50;ReadPosRankSum=0.180;SOR=1.270	GT:AD:DP:GQ:PL	1/1:0,4:4:12:95,12,0	0/1:4,3:7:50:50,0,79
NW_004764922.1	27640	.	A	AAG	38.97	PASS	AC=2;AF=0.5;AN=4;DP=8;ExcessHet=0.7918;FS=0.000;MLEAC=2;MLEAF=0.500;MQ=60.00;QD=19.49;SOR=2.303	GT:AD:DP:GQ:PL	1/1:0,2:2:6:80,6,0	0/0:6,0:6:18:0,18,112
NW_004764922.1	45464	.	C	G	21.20	PASS	AC=2;AF=0.5;AN=4;DP=12;ExcessHet=3.0103;FS=0.000;MLEAC=2;MLEAF=1.00;MQ=60.00;QD=10.60;SOR=2.303	GT:AD:DP:GQ:PL	1/1:0,2:2:6:47,6,0	0/0:.:10:1
NW_004764922.1	233794	.	ATT	A	55.13	PASS	AC=2;AF=0.5;AN=4;DP=12;ExcessHet=3.0103;FS=0.000;MLEAC=2;MLEAF=1.00;MQ=60.00;QD=27.57;SOR=2.303	GT:AD:DP:GQ:PGT:PID:PL	1/1:0,2:2:6:1|1:233794_ATT_A:90,6,0	0/0:.:10:1
NW_004764922.1	233797	.	T	TGGACA	55.13	PASS	AC=2;AF=0.5;AN=4;DP=12;ExcessHet=3.0103;FS=0.000;MLEAC=2;MLEAF=1.00;MQ=60.00;QD=27.57;SOR=2.303	GT:AD:DP:GQ:PGT:PID:PL	1/1:0,2:2:6:1|1:233794_ATT_A:90,6,0	0/0:.:10:1
NW_004764922.1	250354	.	C	A	32.42	PASS	AC=1;AF=0.25;AN=4;BaseQRankSum=-1.579e+00;ClippingRankSum=0.00;DP=8;ExcessHet=3.0103;FS=0.000;MLEAC=1;MLEAF=0.250;MQ=60.00;MQRankSum=0.00;QD=4.63;ReadPosRankSum=1.37;SOR=0.941	GT:AD:DP:GQ:PL	0/0:1,0:1:3:0,3,23	0/1:3,4:7:55:60,0,55
NW_004764922.1	251320	.	C	A	24.88	PASS	AC=1;AF=0.25;AN=4;BaseQRankSum=0.144;ClippingRankSum=0.00;DP=16;ExcessHet=3.0103;FS=0.000;MLEAC=2;MLEAF=0.500;MQ=60.00;MQRankSum=0.00;QD=3.55;ReadPosRankSum=0.00;SOR=0.495	GT:AD:DP:GQ:PL	0/0:9,0:9:0:0,0,118	0/1:4,3:7:51:51,0,80
NW_004764922.1	252067	.	T	C	43.11	PASS	AC=1;AF=0.25;AN=4;BaseQRankSum=-2.530e-01;ClippingRankSum=0.00;DP=9;ExcessHet=3.0103;FS=0.000;MLEAC=2;MLEAF=0.500;MQ=60.00;MQRankSum=0.00;QD=8.62;ReadPosRankSum=-1.282e+00;SOR=1.981	GT:AD:DP:GQ:PL	0/0:4,0:4:0:0,0,44	0/1:1,4:5:10:69,0,10
NW_004764922.1	252785	.	G	C	83.54	PASS	AC=1;AF=0.25;AN=4;BaseQRankSum=0.00;ClippingRankSum=0.00;DP=14;ExcessHet=3.0103;FS=0.000;MLEAC=1;MLEAF=0.250;MQ=60.00;MQRankSum=0.00;QD=8.35;ReadPosRankSum=0.674;SOR=1.085	GT:AD:DP:GQ:PL	0/0:4,0:4:12:0,12,84	0/1:4,6:10:56:113,0,56
NW_004764922.1	252819	.	T	A	78.87	PASS	AC=1;AF=0.25;AN=4;BaseQRankSum=3.00;ClippingRankSum=0.00;DP=21;ExcessHet=3.0103;FS=0.000;MLEAC=2;MLEAF=0.500;MQ=60.00;MQRankSum=0.00;QD=5.63;ReadPosRankSum=-1.432e+00;SOR=0.473	GT:AD:DP:GQ:PL	0/0:7,0:7:0:0,0,71	0/1:8,6:14:99:105,0,127
NW_004764922.1	253664	.	A	G	95.87	PASS	AC=1;AF=0.25;AN=4;BaseQRankSum=-1.838e+00;ClippingRankSum=0.00;DP=23;ExcessHet=3.0103;FS=0.000;MLEAC=2;MLEAF=0.500;MQ=60.00;MQRankSum=0.00;QD=5.99;ReadPosRankSum=-1.536e+00;SOR=0.495	GT:AD:DP:GQ:PL	0/0:7,0:7:0:0,0,124	0/1:9,7:16:99:122,0,164
NW_004764922.1	254479	.	G	A	62.87	PASS	AC=1;AF=0.25;AN=4;BaseQRankSum=2.90;ClippingRankSum=0.00;DP=30;ExcessHet=3.9794;FS=0.000;MLEAC=2;MLEAF=0.500;MQ=60.00;MQRankSum=0.00;QD=4.19;ReadPosRankSum=-3.820e-01;SOR=0.399	GT:AD:DP:GQ:PL	0/0:15,0:15:0:0,0,249	0/1:9,6:15:89:89,0,169
NW_004764922.1	255350	.	G	C	64.87	PASS	AC=1;AF=0.25;AN=4;BaseQRankSum=-6.150e-01;ClippingRankSum=0.00;DP=29;ExcessHet=3.9794;FS=0.000;MLEAC=2;MLEAF=0.500;MQ=60.00;MQRankSum=0.00;QD=3.82;ReadPosRankSum=-1.144e+00;SOR=0.293	GT:AD:DP:GQ:PL	0/0:12,0:12:0:0,0,210	0/1:11,6:17:91:91,0,215
NW_004764922.1	258433	.	G	GA	120.83	PASS	AC=1;AF=0.25;AN=4;BaseQRankSum=-1.068e+00;ClippingRankSum=0.00;DP=18;ExcessHet=3.0103;FS=0.000;MLEAC=2;MLEAF=0.500;MQ=64.48;MQRankSum=1.58;QD=17.26;ReadPosRankSum=0.652;SOR=0.941	GT:AD:DP:GQ:PGT:PID:PL	0/0:11,0:11:0:.:.:0,0,120	0/1:3,4:7:99:0|1:258433_G_GA:156,0,114
NW_004764922.1	258451	.	A	G	126.37	PASS	AC=1;AF=0.25;AN=4;BaseQRankSum=0.144;ClippingRankSum=0.00;DP=12;ExcessHet=3.0103;FS=0.000;MLEAC=1;MLEAF=0.250;MQ=82.03;MQRankSum=1.58;QD=18.05;ReadPosRankSum=0.652;SOR=0.269	GT:AD:DP:GQ:PGT:PID:PL	0/0:5,0:5:15:.:.:0,15,108	0/1:3,4:7:99:0|1:258433_G_GA:156,0,114
NW_004764922.1	258814	.	C	T	61.37	PASS	AC=1;AF=0.25;AN=4;BaseQRankSum=3.07;ClippingRankSum=0.00;DP=17;ExcessHet=3.0103;FS=0.000;MLEAC=1;MLEAF=0.250;MQ=60.00;MQRankSum=0.00;QD=5.58;ReadPosRankSum=0.00;SOR=0.551	GT:AD:DP:GQ:PL	0/0:6,0:6:15:0,15,225	0/1:6,5:11:91:91,0,92
NW_004764922.1	258982	.	AAC	A	80.17	PASS	AC=1;AF=0.25;AN=4;BaseQRankSum=-8.120e-01;ClippingRankSum=0.00;DP=26;ExcessHet=3.0103;FS=0.000;MLEAC=1;MLEAF=0.250;MQ=61.02;MQRankSum=1.43;QD=6.68;ReadPosRankSum=-1.461e+00;SOR=0.446	GT:AD:DP:GQ:PL	0/0:14,0:14:24:0,24,360	0/1:7,5:12:99:119,0,194
NW_004764922.1	259677	.	C	A	48.86	PASS	AC=1;AF=0.25;AN=4;BaseQRankSum=1.38;ClippingRankSum=0.00;DP=7;ExcessHet=3.0103;FS=0.000;MLEAC=1;MLEAF=0.250;MQ=60.00;MQRankSum=0.00;QD=12.22;ReadPosRankSum=0.674;SOR=0.693	GT:AD:DP:GQ:PGT:PID:PL	0/0:3,0:3:9:.:.:0,9,70	0/1:2,2:4:78:0|1:259677_C_A:78,0,83
NW_004764922.1	259690	.	A	T	71.87	PASS	AC=1;AF=0.25;AN=4;BaseQRankSum=-1.645e+00;ClippingRankSum=0.00;DP=10;ExcessHet=3.0103;FS=0.000;MLEAC=2;MLEAF=0.500;MQ=60.00;MQRankSum=0.00;QD=14.37;ReadPosRankSum=0.00;SOR=1.022	GT:AD:DP:GQ:PGT:PID:PL	0/0:5,0:5:0:.:.:0,0,76	0/1:2,3:5:80:0|1:259677_C_A:98,0,80
NW_004764922.1	259728	.	G	A	23.88	PASS	AC=1;AF=0.25;AN=4;BaseQRankSum=2.37;ClippingRankSum=0.00;DP=16;ExcessHet=3.0103;FS=0.000;MLEAC=2;MLEAF=0.500;MQ=60.00;MQRankSum=0.00;QD=2.99;ReadPosRankSum=-1.611e+00;SOR=0.368	GT:AD:DP:GQ:PL	0/0:8,0:8:0:0,0,141	0/1:5,3:8:50:50,0,95
NW_004764922.1	261979	.	A	C	351.87	PASS	AC=1;AF=0.25;AN=4;BaseQRankSum=-4.762e+00;ClippingRankSum=0.00;DP=43;ExcessHet=3.9794;FS=0.000;MLEAC=2;MLEAF=0.500;MQ=60.00;MQRankSum=0.00;QD=14.66;ReadPosRankSum=0.381;SOR=0.430	GT:AD:DP:GQ:PGT:PID:PL	0/0:19,0:19:0:.:.:0,0,336	0/1:14,10:24:99:0|1:261979_A_C:378,0,558
NW_004764922.1	261981	.	A	T	351.87	PASS	AC=1;AF=0.25;AN=4;BaseQRankSum=-3.945e+00;ClippingRankSum=0.00;DP=43;ExcessHet=3.9794;FS=0.000;MLEAC=2;MLEAF=0.500;MQ=60.00;MQRankSum=0.00;QD=14.66;ReadPosRankSum=0.323;SOR=0.430	GT:AD:DP:GQ:PGT:PID:PL	0/0:19,0:19:0:.:.:0,0,327	0/1:14,10:24:99:0|1:261979_A_C:378,0,558
NW_004764922.1	262078	.	A	T	85.87	PASS	AC=1;AF=0.25;AN=4;BaseQRankSum=-2.780e-01;ClippingRankSum=0.00;DP=39;ExcessHet=3.9794;FS=0.000;MLEAC=2;MLEAF=0.500;MQ=60.00;MQRankSum=0.00;QD=3.90;ReadPosRankSum=-3.700e-02;SOR=0.223	GT:AD:DP:GQ:PL	0/0:17,0:17:0:0,0,288	0/1:15,7:22:99:112,0,298
NW_004764922.1	310053	.	AG	A	30.16	PASS	AC=2;AF=0.5;AN=4;DP=3;ExcessHet=0.7918;FS=0.000;MLEAC=3;MLEAF=0.750;MQ=60.00;QD=15.08;SOR=2.303	GT:AD:DP:GQ:PGT:PID:PL	0/0:1,0:1:3:.:.:0,3,25	1/1:0,2:2:6:1|1:310047_A_AAAT:68,6,0
NW_004764922.1	310099	.	C	T	47.71	PASS	AC=2;AF=0.5;AN=4;DP=13;ExcessHet=3.0103;FS=0.000;MLEAC=2;MLEAF=1.00;MQ=51.96;QD=15.90;SOR=2.833	GT:AD:DP:GQ:PL	0/0:.:10:1	1/1:0,3:3:9:74,9,0
NW_004764922.1	320215	.	C	A	383.75	PASS	AC=3;AF=0.75;AN=4;BaseQRankSum=1.53;ClippingRankSum=0.00;DP=23;ExcessHet=3.0103;FS=0.000;MLEAC=4;MLEAF=1.00;MQ=60.00;MQRankSum=0.00;QD=16.68;ReadPosRankSum=-5.950e-01;SOR=4.003	GT:AD:DP:GQ:PL	1/1:0,8:8:24:188,24,0	0/1:2,13:15:2:222,0,2
NW_004764922.1	321286	.	A	G	61.87	PASS	AC=1;AF=0.25;AN=4;BaseQRankSum=-2.002e+00;ClippingRankSum=0.00;DP=36;ExcessHet=3.9794;FS=0.000;MLEAC=2;MLEAF=0.500;MQ=60.00;MQRankSum=0.00;QD=3.26;ReadPosRankSum=1.58;SOR=0.223	GT:AD:DP:GQ:PL	0/1:13,6:19:88:88,0,266	0/0:17,0:17:0:0,0,290
NW_004764922.1	321751	.	A	T	190.23	PASS	AC=2;AF=0.5;AN=4;DP=17;ExcessHet=3.0103;FS=0.000;MLEAC=2;MLEAF=1.00;MQ=38.50;QD=27.18;SOR=4.174	GT:AD:DP:GQ:PGT:PID:PL	0/0:.:10:1	1/1:0,7:7:21:1|1:321751_A_T:217,21,0
NW_004764922.1	321775	.	C	T	210.50	PASS	AC=3;AF=0.75;AN=4;BaseQRankSum=-1.150e+00;ClippingRankSum=0.00;DP=9;ExcessHet=3.0103;FS=0.000;MLEAC=3;MLEAF=0.750;MQ=60.00;MQRankSum=0.00;QD=23.39;ReadPosRankSum=1.15;SOR=3.056	GT:AD:DP:GQ:PGT:PID:PL	0/1:1,3:4:15:.:.:47,0,15	1/1:0,5:5:21:1|1:321751_A_T:193,21,0
NW_004764922.1	322021	.	G	A	57.46	PASS	AC=2;AF=0.5;AN=4;DP=14;ExcessHet=3.0103;FS=0.000;MLEAC=2;MLEAF=1.00;MQ=60.00;QD=14.37;SOR=3.258	GT:AD:DP:GQ:PL	1/1:0,4:4:12:84,12,0	0/0:.:10:1
NW_004764923.1	4697	.	G	A	44.17	PASS	AC=2;AF=0.5;AN=4;DP=11;ExcessHet=3.0103;FS=0.000;MLEAC=2;MLEAF=1.00;MQ=42.43;QD=33.85;SOR=1.609	GT:AD:DP:GQ:PGT:PID:PL	0/0:.:10:1	1/1:0,1:1:6:1|1:4697_G_A:70,6,0
NW_004764923.1	4703	.	T	A	44.17	PASS	AC=2;AF=0.5;AN=4;DP=12;ExcessHet=3.0103;FS=0.000;MLEAC=2;MLEAF=1.00;MQ=48.99;QD=22.09;SOR=2.303	GT:AD:DP:GQ:PGT:PID:PL	0/0:.:10:1	1/1:0,2:2:6:1|1:4697_G_A:70,6,0
NW_004764923.1	4923	.	A	T	170.19	PASS	AC=1;AF=0.25;AN=4;BaseQRankSum=1.98;ClippingRankSum=0.00;DP=27;ExcessHet=3.0103;FS=0.000;MLEAC=1;MLEAF=0.250;MQ=60.00;MQRankSum=0.00;QD=10.64;ReadPosRankSum=0.463;SOR=1.244	GT:AD:DP:GQ:PL	0/1:6,10:16:85:200,0,85	0/0:11,0:11:33:0,33,231
NW_004764923.1	5236	.	G	A	293.19	PASS	AC=1;AF=0.25;AN=4;BaseQRankSum=6.94;ClippingRankSum=0.00;DP=98;ExcessHet=3.0103;FS=0.000;MLEAC=1;MLEAF=0.250;MQ=60.00;MQRankSum=0.00;QD=5.86;ReadPosRankSum=-2.233e+00;SOR=0.330	GT:AD:DP:GQ:PL	0/1:31,19:50:99:323,0,554	0/0:48,0:48:99:0,99,1485
NW_004764923.1	5266	.	G	T	126.19	PASS	AC=1;AF=0.25;AN=4;BaseQRankSum=0.594;ClippingRankSum=0.00;DP=40;ExcessHet=3.0103;FS=1.831;MLEAC=1;MLEAF=0.250;MQ=89.54;MQRankSum=0.00;QD=9.71;ReadPosRankSum=1.57;SOR=1.085	GT:AD:DP:GQ:PL	0/1:5,8:13:86:156,0,86	0/0:25,0:27:74:0,74,503
NW_004764923.1	5298	.	C	T	331.19	PASS	AC=1;AF=0.25;AN=4;BaseQRankSum=0.991;ClippingRankSum=0.00;DP=62;ExcessHet=3.0103;FS=0.000;MLEAC=1;MLEAF=0.250;MQ=60.93;MQRankSum=-2.670e+00;QD=14.40;ReadPosRankSum=1.73;SOR=2.400	GT:AD:DP:GQ:PL	0/1:5,18:23:99:361,0,146	0/0:39,0:39:99:0,99,1485
NW_004764923.1	5340	.	TAA	T	283.83	PASS	AC=1;AF=0.25;AN=4;BaseQRankSum=-1.453e+00;ClippingRankSum=0.00;DP=37;ExcessHet=3.9794;FS=3.222;MLEAC=2;MLEAF=0.500;MQ=60.80;MQRankSum=1.59;QD=13.52;ReadPosRankSum=0.353;SOR=0.160	GT:AD:DP:GQ:PL	0/0:16,0:16:0:0,0,189	0/1:11,10:21:99:319,0,395
NW_004764923.1	5427	.	GTTT	G	99.70	PASS	AC=1;AF=0.25;AN=4;BaseQRankSum=-2.530e-01;ClippingRankSum=0.00;DP=15;ExcessHet=3.0103;FS=0.000;MLEAC=1;MLEAF=0.500;MQ=54.08;MQRankSum=0.00;QD=19.94;ReadPosRankSum=0.524;SOR=1.981	GT:AD:DP:GQ:PGT:PID:PL	0/0:.:10:1	0/1:1,4:5:1:0|1:5427_GTTT_G:133,0,1
NW_004764923.1	5443	.	T	A	141.64	PASS	AC=2;AF=0.5;AN=4;DP=14;ExcessHet=0.7918;FS=0.000;MLEAC=2;MLEAF=0.500;MQ=60.00;QD=20.23;SOR=4.174	GT:AD:DP:GQ:PGT:PID:PL	0/0:7,0:7:21:.:.:0,21,165	1/1:0,7:7:20:1|1:5427_GTTT_G:176,20,0
NW_004764923.1	5918	.	AAT	A	52.37	PASS	AC=1;AF=0.25;AN=4;BaseQRankSum=0.579;ClippingRankSum=0.00;DP=36;ExcessHet=3.0103;FS=0.000;MLEAC=1;MLEAF=0.250;MQ=60.00;MQRankSum=0.00;QD=3.27;ReadPosRankSum=0.828;SOR=0.495	GT:AD:DP:GQ:PL	0/1:9,7:16:89:89,0,130	0/0:20,0:20:3:0,3,45
NW_004764923.1	5919	.	AT	A	503.15	PASS	AC=3;AF=0.75;AN=4;BaseQRankSum=-1.036e+00;ClippingRankSum=0.00;DP=32;ExcessHet=3.0103;FS=0.000;MLEAC=3;MLEAF=0.750;MQ=60.00;MQRankSum=0.00;QD=15.72;ReadPosRankSum=-6.720e-01;SOR=2.448	GT:AD:DP:GQ:PL	0/1:7,9:16:90:123,0,90	1/1:0,16:16:48:419,48,0
NW_004764923.1	5975	.	G	A	732.20	PASS	AC=3;AF=0.75;AN=4;BaseQRankSum=1.97;ClippingRankSum=0.00;DP=41;ExcessHet=3.0103;FS=0.000;MLEAC=3;MLEAF=0.750;MQ=61.82;MQRankSum=0.992;QD=17.86;ReadPosRankSum=2.65;SOR=3.664	GT:AD:DP:GQ:PL	0/1:4,16:20:28:306,0,28	1/1:1,20:21:40:456,40,0
NW_004764923.1	6114	.	A	C	55.19	PASS	AC=1;AF=0.25;AN=4;BaseQRankSum=-8.800e-01;ClippingRankSum=0.00;DP=40;ExcessHet=3.0103;FS=0.000;MLEAC=1;MLEAF=0.250;MQ=60.00;MQRankSum=0.00;QD=5.02;ReadPosRankSum=-2.000e+00;SOR=0.551	GT:AD:DP:GQ:PL	0/1:6,5:11:85:85,0,86	0/0:29,0:29:60:0,60,900
NW_004764923.1	6503	.	GTTT	G,GT	1408.15	PASS	AC=2,1;AF=0.5,0.25;AN=4;BaseQRankSum=1.36;ClippingRankSum=0.00;DP=49;ExcessHet=3.0103;FS=4.813;MLEAC=2,1;MLEAF=0.500,0.250;MQ=60.00;MQRankSum=0.00;QD=28.74;ReadPosRankSum=3.45;SOR=3.126	GT:AD:DP:GQ:PL	1/2:0,10,13:23:99:713,286,359,186,0,114	0/1:6,20,0:26:34:734,0,34,751,95,846
NW_004764923.1	7571	.	T	G	607.19	PASS	AC=3;AF=0.75;AN=4;BaseQRankSum=-1.722e+00;ClippingRankSum=0.00;DP=36;ExcessHet=3.0103;FS=0.000;MLEAC=3;MLEAF=0.750;MQ=60.00;MQRankSum=0.00;QD=16.87;ReadPosRankSum=-2.855e+00;SOR=2.712	GT:AD:DP:GQ:PL	1/1:0,16:16:48:384,48,0	0/1:7,13:20:98:253,0,98
NW_004764923.1	7772	.	T	C	419.33	PASS	AC=3;AF=0.75;AN=4;BaseQRankSum=-2.522e+00;ClippingRankSum=0.00;DP=23;ExcessHet=3.0103;FS=0.000;MLEAC=3;MLEAF=0.750;MQ=60.00;MQRankSum=0.00;QD=18.23;ReadPosRankSum=0.851;SOR=4.003	GT:AD:DP:GQ:PL	1/1:0,8:8:24:196,24,0	0/1:2,13:15:5:251,0,5
NW_004764923.1	7880	.	C	CT,CTT	1530.15	PASS	AC=1,2;AF=0.25,0.5;AN=4;BaseQRankSum=-9.970e-01;ClippingRankSum=0.00;DP=68;ExcessHet=3.0103;FS=0.000;MLEAC=1,2;MLEAF=0.250,0.500;MQ=65.92;MQRankSum=4.72;QD=23.18;ReadPosRankSum=1.73;SOR=2.010	GT:AD:DP:GQ:PL	1/2:0,21,13:34:99:794,276,179,377,0,310	0/2:5,0,27:34:64:775,676,788,0,156,64
NW_004764923.1	8141	.	A	G	404.19	PASS	AC=1;AF=0.25;AN=4;BaseQRankSum=5.72;ClippingRankSum=0.00;DP=94;ExcessHet=3.0103;FS=0.000;MLEAC=1;MLEAF=0.250;MQ=60.00;MQRankSum=0.00;QD=7.48;ReadPosRankSum=0.145;SOR=0.560	GT:AD:DP:GQ:PL	0/1:29,25:54:99:434,0,1042	0/0:40,0:40:99:0,99,879
NW_004764923.1	8144	.	A	G	1201.28	PASS	AC=3;AF=0.75;AN=4;BaseQRankSum=-4.855e+00;ClippingRankSum=0.00;DP=101;ExcessHet=3.0103;FS=0.000;MLEAC=3;MLEAF=0.750;MQ=60.00;MQRankSum=0.00;QD=11.89;ReadPosRankSum=0.692;SOR=1.779	GT:AD:DP:GQ:PL	0/1:26,27:53:99:413,0,989	1/1:5,43:48:18:818,18,0
NW_004764923.1	8324	.	C	T	342.19	PASS	AC=1;AF=0.25;AN=4;BaseQRankSum=-6.400e-01;ClippingRankSum=0.00;DP=91;ExcessHet=3.0103;FS=0.000;MLEAC=1;MLEAF=0.250;MQ=60.00;MQRankSum=0.00;QD=7.44;ReadPosRankSum=0.510;SOR=0.207	GT:AD:DP:GQ:PL	0/1:23,23:46:99:372,0,407	0/0:45,0:45:99:0,108,976
NW_004764923.1	8402	.	G	A	1276.19	PASS	AC=3;AF=0.75;AN=4;BaseQRankSum=4.70;ClippingRankSum=0.00;DP=81;ExcessHet=3.0103;FS=0.000;MLEAC=3;MLEAF=0.750;MQ=60.00;MQRankSum=0.00;QD=15.76;ReadPosRankSum=1.10;SOR=2.391	GT:AD:DP:GQ:PL	0/1:15,18:33:99:346,0,220	1/1:4,44:48:57:960,57,0
NW_004764923.1	8420	.	C	G	1152.19	PASS	AC=3;AF=0.75;AN=4;BaseQRankSum=-1.203e+00;ClippingRankSum=0.00;DP=78;ExcessHet=3.0103;FS=0.000;MLEAC=3;MLEAF=0.750;MQ=60.00;MQRankSum=0.00;QD=14.77;ReadPosRankSum=1.36;SOR=2.185	GT:AD:DP:GQ:PL	0/1:16,19:35:99:350,0,293	1/1:4,39:43:29:832,29,0
NW_004764923.1	8558	.	G	A	414.19	PASS	AC=1;AF=0.25;AN=4;BaseQRankSum=5.15;ClippingRankSum=0.00;DP=93;ExcessHet=3.0103;FS=0.000;MLEAC=1;MLEAF=0.250;MQ=60.00;MQRankSum=0.00;QD=8.12;ReadPosRankSum=-4.160e-01;SOR=0.656	GT:AD:DP:GQ:PL	0/1:26,25:51:99:444,0,396	0/0:42,0:42:99:0,111,1027
NW_004764923.1	8636	.	T	C	1231.19	PASS	AC=3;AF=0.75;AN=4;BaseQRankSum=-6.760e-01;ClippingRankSum=0.00;DP=99;ExcessHet=3.0103;FS=0.000;MLEAC=3;MLEAF=0.750;MQ=60.00;MQRankSum=0.00;QD=12.44;ReadPosRankSum=0.556;SOR=1.586	GT:AD:DP:GQ:PL	0/1:29,21:50:99:334,0,547	1/1:4,45:49:50:927,50,0
NW_004764923.1	8753	.	C	A	1203.20	PASS	AC=3;AF=0.75;AN=4;BaseQRankSum=3.41;ClippingRankSum=0.00;DP=85;ExcessHet=3.0103;FS=0.000;MLEAC=3;MLEAF=0.750;MQ=60.00;MQRankSum=0.00;QD=14.16;ReadPosRankSum=1.04;SOR=2.168	GT:AD:DP:GQ:PL	0/1:18,24:42:99:426,0,307	1/1:4,39:43:28:807,28,0
NW_004764923.1	9352	.	C	T	174.19	PASS	AC=1;AF=0.25;AN=4;BaseQRankSum=1.09;ClippingRankSum=0.00;DP=72;ExcessHet=3.0103;FS=0.000;MLEAC=1;MLEAF=0.250;MQ=60.00;MQRankSum=0.00;QD=4.98;ReadPosRankSum=0.141;SOR=0.315	GT:AD:DP:GQ:PL	0/1:22,13:35:99:204,0,361	0/0:37,0:37:99:0,99,1485
NW_004764923.1	9738	.	T	TTTG	137.15	PASS	AC=1;AF=0.25;AN=4;BaseQRankSum=0.625;ClippingRankSum=0.00;DP=54;ExcessHet=3.0103;FS=0.000;MLEAC=1;MLEAF=0.250;MQ=60.00;MQRankSum=0.00;QD=6.86;ReadPosRankSum=0.709;SOR=0.083	GT:AD:DP:GQ:PL	0/1:16,4:20:99:176,0,572	0/0:34,0:34:81:0,81,1215
NW_004764923.1	10386	.	G	T	232.54	PASS	AC=3;AF=0.75;AN=4;BaseQRankSum=1.80;ClippingRankSum=0.00;DP=22;ExcessHet=3.0103;FS=0.000;MLEAC=3;MLEAF=0.750;MQ=60.43;MQRankSum=-6.740e-01;QD=10.57;ReadPosRankSum=-1.243e+00;SOR=1.085	GT:AD:DP:GQ:PL	1/1:0,4:4:12:100,12,0	0/1:9,9:18:99:162,0,160
NW_004764923.1	10685	.	G	T	190.19	PASS	AC=1;AF=0.25;AN=4;BaseQRankSum=1.41;ClippingRankSum=0.00;DP=52;ExcessHet=3.0103;FS=0.000;MLEAC=1;MLEAF=0.250;MQ=60.00;MQRankSum=0.00;QD=6.34;ReadPosRankSum=-3.051e+00;SOR=0.075	GT:AD:DP:GQ:PGT:PID:PL	0/0:22,0:22:38:.:.:0,38,470	0/1:24,6:30:99:0|1:10669_G_A:220,0,599
NW_004764923.1	10907	.	ACTTGT	A	555.15	PASS	AC=1;AF=0.25;AN=4;BaseQRankSum=-8.870e-01;ClippingRankSum=0.00;DP=62;ExcessHet=3.0103;FS=2.447;MLEAC=1;MLEAF=0.250;MQ=60.00;MQRankSum=0.00;QD=20.56;ReadPosRankSum=0.961;SOR=1.646	GT:AD:DP:GQ:PL	0/1:12,15:27:99:594,0,443	0/0:35,0:35:90:0,90,798
NW_004764923.1	10985	.	T	TTG	1028.15	PASS	AC=3;AF=0.75;AN=4;BaseQRankSum=0.00;ClippingRankSum=0.00;DP=31;ExcessHet=3.0103;FS=0.000;MLEAC=3;MLEAF=0.750;MQ=62.47;MQRankSum=3.70;QD=33.17;ReadPosRankSum=-4.960e-01;SOR=2.115	GT:AD:DP:GQ:PL	1/1:0,17:17:51:697,51,0	0/1:4,10:14:99:370,0,120
NW_004764923.1	13675	.	T	C	236.20	PASS	AC=2;AF=0.5;AN=4;DP=30;ExcessHet=3.0103;FS=0.000;MLEAC=2;MLEAF=1.00;MQ=44.72;QD=11.81;SOR=6.091	GT:AD:DP:GQ:PL	1/1:0,20:20:53:263,53,0	0/0:.:10:1
NW_004764923.1	13693	.	T	C	584.20	PASS	AC=2;AF=0.5;AN=4;DP=37;ExcessHet=3.0103;FS=0.000;MLEAC=2;MLEAF=1.00;MQ=45.00;QD=21.64;SOR=6.666	GT:AD:DP:GQ:PL	1/1:0,27:27:80:611,80,0	0/0:.:10:1
NW_004764923.1	34627	.	G	A	23.19	PASS	AC=2;AF=0.5;AN=4;DP=12;ExcessHet=3.0103;FS=0.000;MLEAC=2;MLEAF=1.00;MQ=60.00;QD=11.60;SOR=2.303	GT:AD:DP:GQ:PL	0/0:.:10:1	1/1:0,2:2:6:49,6,0
NW_004764923.1	69541	.	A	C	73.19	PASS	AC=1;AF=0.25;AN=4;BaseQRankSum=-3.440e+00;ClippingRankSum=0.00;DP=27;ExcessHet=3.0103;FS=0.000;MLEAC=1;MLEAF=0.250;MQ=60.00;MQRankSum=0.00;QD=5.63;ReadPosRankSum=-3.160e-01;SOR=0.569	GT:AD:DP:GQ:PL	0/1:7,6:13:99:103,0,135	0/0:14,0:14:39:0,39,585
NW_004764923.1	69572	.	C	T	333.19	PASS	AC=3;AF=0.75;AN=4;BaseQRankSum=-2.195e+00;ClippingRankSum=0.00;DP=23;ExcessHet=3.0103;FS=0.000;MLEAC=3;MLEAF=0.750;MQ=60.47;MQRankSum=0.00;QD=14.49;ReadPosRankSum=-1.750e-01;SOR=2.400	GT:AD:DP:GQ:PL	0/1:5,6:11:72:91,0,72	1/1:0,12:12:36:272,36,0
NW_004764923.1	69912	.	G	A	482.28	PASS	AC=3;AF=0.75;AN=4;BaseQRankSum=-2.530e-01;ClippingRankSum=0.00;DP=16;ExcessHet=3.0103;FS=0.000;MLEAC=3;MLEAF=0.750;MQ=60.00;MQRankSum=0.00;QD=30.14;ReadPosRankSum=-1.501e+00;SOR=3.258	GT:AD:DP:GQ:PGT:PID:PL	1/1:0,6:6:18:.:.:215,18,0	0/1:2,8:10:60:0|1:69912_G_A:297,0,60
NW_004764923.1	70305	.	C	A	177.86	PASS	AC=3;AF=0.75;AN=4;BaseQRankSum=0.00;ClippingRankSum=0.00;DP=13;ExcessHet=3.0103;FS=0.000;MLEAC=3;MLEAF=0.750;MQ=60.00;MQRankSum=0.00;QD=13.68;ReadPosRankSum=0.00;SOR=2.147	GT:AD:DP:GQ:PL	1/1:0,3:3:9:71,9,0	0/1:3,7:10:41:136,0,41
NW_004764923.1	70582	.	T	G	38.23	PASS	AC=1;AF=0.25;AN=4;BaseQRankSum=0.605;ClippingRankSum=0.00;DP=19;ExcessHet=3.0103;FS=0.000;MLEAC=1;MLEAF=0.250;MQ=60.00;MQRankSum=0.00;QD=3.19;ReadPosRankSum=-4.690e-01;SOR=0.446	GT:AD:DP:GQ:PL	0/0:7,0:7:21:0,21,158	0/1:7,5:12:68:68,0,126
NW_004764923.1	70648	.	C	T	503.16	PASS	AC=3;AF=0.75;AN=4;BaseQRankSum=2.17;ClippingRankSum=0.00;DP=28;ExcessHet=3.0103;FS=0.000;MLEAC=3;MLEAF=0.750;MQ=60.00;MQRankSum=0.00;QD=17.97;ReadPosRankSum=0.707;SOR=3.767	GT:AD:DP:GQ:PL	1/1:0,12:12:36:285,36,0	0/1:3,13:16:9:247,0,9
NW_004764923.1	71515	.	A	G	718.30	PASS	AC=3;AF=0.75;AN=4;BaseQRankSum=-1.062e+00;ClippingRankSum=0.00;DP=30;ExcessHet=3.0103;FS=0.000;MLEAC=3;MLEAF=0.750;MQ=60.00;MQRankSum=0.00;QD=23.94;ReadPosRankSum=-4.340e-01;SOR=3.912	GT:AD:DP:GQ:PGT:PID:PL	1/1:0,12:12:39:1|1:71515_A_G:460,39,0	0/1:3,15:18:19:.:.:288,0,19
NW_004764923.1	71901	.	T	A	109.19	PASS	AC=1;AF=0.25;AN=4;BaseQRankSum=0.668;ClippingRankSum=0.00;DP=38;ExcessHet=3.0103;FS=0.000;MLEAC=1;MLEAF=0.250;MQ=60.00;MQRankSum=0.00;QD=5.20;ReadPosRankSum=-1.000e+00;SOR=0.465	GT:AD:DP:GQ:PL	0/1:12,9:21:99:139,0,210	0/0:17,0:17:45:0,45,675
NW_004764923.1	72250	.	G	A	1499.19	PASS	AC=3;AF=0.75;AN=4;BaseQRankSum=0.041;ClippingRankSum=0.00;DP=52;ExcessHet=3.0103;FS=8.129;MLEAC=3;MLEAF=0.750;MQ=60.00;MQRankSum=0.00;QD=28.83;ReadPosRankSum=1.93;SOR=4.849	GT:AD:DP:GQ:PGT:PID:PL	1/1:0,23:23:87:1|1:72250_G_A:1117,87,0	0/1:8,21:29:91:.:.:412,0,91
NW_004764923.1	74765	.	A	T	70.37	PASS	AC=1;AF=0.25;AN=4;BaseQRankSum=2.37;ClippingRankSum=0.00;DP=13;ExcessHet=3.0103;FS=0.000;MLEAC=1;MLEAF=0.250;MQ=65.19;MQRankSum=0.566;QD=8.80;ReadPosRankSum=0.921;SOR=1.179	GT:AD:DP:GQ:PL	0/1:3,5:8:41:100,0,41	0/0:5,0:5:15:0,15,112
NW_004764923.1	75123	.	C	T	1243.19	PASS	AC=3;AF=0.75;AN=4;BaseQRankSum=-3.800e-02;ClippingRankSum=0.00;DP=66;ExcessHet=3.0103;FS=0.000;MLEAC=3;MLEAF=0.750;MQ=60.00;MQRankSum=0.00;QD=18.84;ReadPosRankSum=1.60;SOR=2.681	GT:AD:DP:GQ:PL	1/1:0,32:32:95:744,95,0	0/1:7,27:34:68:529,0,68
NW_004764923.1	75335	.	A	G	37.28	PASS	AC=1;AF=0.25;AN=4;BaseQRankSum=0.282;ClippingRankSum=0.00;DP=20;ExcessHet=3.0103;FS=0.000;MLEAC=1;MLEAF=0.250;MQ=60.00;MQRankSum=0.00;QD=4.14;ReadPosRankSum=2.41;SOR=1.609	GT:AD:DP:GQ:PL	0/1:5,4:9:67:67,0,93	0/0:11,0:11:18:0,18,270
NW_004764923.1	75372	.	T	A	29.47	PASS	AC=1;AF=0.25;AN=4;BaseQRankSum=-1.150e+00;ClippingRankSum=0.00;DP=14;ExcessHet=3.0103;FS=0.000;MLEAC=1;MLEAF=0.500;MQ=60.00;MQRankSum=0.00;QD=7.37;ReadPosRankSum=1.15;SOR=1.609	GT:AD:DP:GQ:PL	0/1:1,3:4:12:56,0,12	0/0:.:10:1
NW_004764923.1	76289	.	AAT	A	94.91	PASS	AC=2;AF=0.5;AN=4;DP=5;ExcessHet=0.7918;FS=0.000;MLEAC=2;MLEAF=0.500;MQ=60.00;QD=31.64;SOR=2.833	GT:AD:DP:GQ:PGT:PID:PL	0/0:2,0:2:6:.:.:0,6,43	1/1:0,3:3:9:1|1:76289_AAT_A:135,9,0
NW_004764923.1	76298	.	A	ATG	99.67	PASS	AC=2;AF=0.5;AN=4;DP=13;ExcessHet=3.0103;FS=0.000;MLEAC=2;MLEAF=1.00;MQ=46.48;QD=33.22;SOR=2.833	GT:AD:DP:GQ:PGT:PID:PL	0/0:.:10:1	1/1:0,3:3:9:1|1:76289_AAT_A:135,9,0
NW_004764923.1	76333	.	G	A	103.99	PASS	AC=3;AF=0.75;AN=4;BaseQRankSum=1.15;ClippingRankSum=0.00;DP=6;ExcessHet=3.0103;FS=0.000;MLEAC=3;MLEAF=0.750;MQ=60.00;MQRankSum=0.00;QD=17.33;ReadPosRankSum=-1.150e+00;SOR=2.303	GT:AD:DP:GQ:PGT:PID:PL	1/1:0,2:2:6:1|1:76333_G_A:70,6,0	0/1:1,3:4:11:.:.:62,0,11
NW_004764923.1	76340	.	GT	G	32.16	PASS	AC=2;AF=0.5;AN=4;DP=3;ExcessHet=0.7918;FS=0.000;MLEAC=3;MLEAF=0.750;MQ=60.00;QD=16.08;SOR=2.303	GT:AD:DP:GQ:PGT:PID:PL	1/1:0,2:2:6:1|1:76333_G_A:70,6,0	0/0:1,0:1:3:.:.:0,3,25
NW_004764923.1	76554	.	T	C	489.37	PASS	AC=3;AF=0.75;AN=4;BaseQRankSum=0.00;ClippingRankSum=0.00;DP=36;ExcessHet=3.0103;FS=0.000;MLEAC=3;MLEAF=0.750;MQ=60.00;MQRankSum=0.00;QD=13.59;ReadPosRankSum=0.549;SOR=2.179	GT:AD:DP:GQ:PL	0/1:7,8:15:99:145,0,113	1/1:2,19:21:15:374,15,0
NW_004764923.1	76925	.	T	C	216.19	PASS	AC=1;AF=0.25;AN=4;BaseQRankSum=-1.614e+00;ClippingRankSum=0.00;DP=56;ExcessHet=3.0103;FS=0.000;MLEAC=1;MLEAF=0.250;MQ=60.00;MQRankSum=0.00;QD=9.01;ReadPosRankSum=0.522;SOR=0.859	GT:AD:DP:GQ:PL	0/1:11,13:24:99:246,0,200	0/0:32,0:32:81:0,81,1215
NW_004764923.1	76962	.	C	T	1703.19	PASS	AC=3;AF=0.75;AN=4;BaseQRankSum=4.60;ClippingRankSum=0.00;DP=55;ExcessHet=3.0103;FS=0.000;MLEAC=3;MLEAF=0.750;MQ=60.20;MQRankSum=0.00;QD=30.97;ReadPosRankSum=-1.509e+00;SOR=3.952	GT:AD:DP:GQ:PGT:PID:PL	1/1:0,26:26:78:.:.:947,78,0	0/1:6,23:29:99:0|1:76962_C_T:786,0,183
NW_004764923.1	77046	.	A	T	252.19	PASS	AC=1;AF=0.25;AN=4;BaseQRankSum=-4.050e+00;ClippingRankSum=0.00;DP=51;ExcessHet=3.0103;FS=0.000;MLEAC=1;MLEAF=0.250;MQ=60.00;MQRankSum=0.00;QD=10.09;ReadPosRankSum=-1.295e+00;SOR=0.382	GT:AD:DP:GQ:PL	0/1:10,15:25:99:282,0,171	0/0:26,0:26:72:0,72,1080
NW_004764923.1	77076	.	A	G	150.19	PASS	AC=1;AF=0.25;AN=4;BaseQRankSum=-2.196e+00;ClippingRankSum=0.00;DP=35;ExcessHet=3.0103;FS=0.000;MLEAC=1;MLEAF=0.250;MQ=60.00;MQRankSum=0.00;QD=8.83;ReadPosRankSum=0.207;SOR=1.061	GT:AD:DP:GQ:PL	0/1:7,10:17:99:180,0,110	0/0:18,0:18:33:0,33,495
NW_004764923.1	77103	.	A	T	32.41	PASS	AC=1;AF=0.25;AN=4;BaseQRankSum=-1.150e+00;ClippingRankSum=0.00;DP=14;ExcessHet=3.0103;FS=0.000;MLEAC=1;MLEAF=0.500;MQ=60.00;MQRankSum=0.00;QD=8.10;ReadPosRankSum=-1.150e+00;SOR=1.609	GT:AD:DP:GQ:PL	0/0:.:10:1	0/1:1,3:4:13:59,0,13
NW_004764923.1	81275	.	A	G	1073.32	PASS	AC=3;AF=0.75;AN=4;BaseQRankSum=-3.765e+00;ClippingRankSum=0.00;DP=61;ExcessHet=3.0103;FS=0.000;MLEAC=4;MLEAF=1.00;MQ=60.00;MQRankSum=0.00;QD=17.60;ReadPosRankSum=2.24;SOR=4.909	GT:AD:DP:GQ:PL	1/1:0,28:28:82:586,82,0	0/1:4,29:33:1:513,0,1
NW_004764923.1	81510	.	A	G	29.18	PASS	AC=2;AF=0.5;AN=4;DP=12;ExcessHet=3.0103;FS=0.000;MLEAC=2;MLEAF=1.00;MQ=60.00;QD=14.59;SOR=2.303	GT:AD:DP:GQ:PGT:PID:PL	1/1:0,2:2:6:1|1:81485_AAG_A:55,6,0	0/0:.:10:1
NW_004764923.1	84274	.	A	AT	50.85	PASS	AC=2;AF=0.5;AN=4;DP=10;ExcessHet=3.0103;FS=0.000;MLEAC=3;MLEAF=0.750;MQ=68.12;QD=12.71;SOR=3.258	GT:AD:DP:GQ:PL	0/0:6,0:6:0:0,0,94	1/1:0,4:4:12:88,12,0
NW_004764923.1	84307	.	A	G	41.71	PASS	AC=2;AF=0.5;AN=4;DP=13;ExcessHet=3.0103;FS=0.000;MLEAC=2;MLEAF=1.00;MQ=49.50;QD=13.90;SOR=2.833	GT:AD:DP:GQ:PL	0/0:.:10:1	1/1:0,3:3:9:68,9,0
NW_004764923.1	95217	.	G	C	537.52	PASS	AC=2;AF=0.5;AN=4;DP=20;ExcessHet=0.7918;FS=0.000;MLEAC=2;MLEAF=0.500;MQ=60.00;QD=25.98;SOR=5.283	GT:AD:DP:GQ:PGT:PID:PL	1/1:0,13:13:39:1|1:95217_G_C:572,39,0	0/0:7,0:7:21:.:.:0,21,151
NW_004764923.1	95227	.	T	C	537.43	PASS	AC=2;AF=0.5;AN=4;DP=23;ExcessHet=0.7918;FS=0.000;MLEAC=2;MLEAF=0.500;MQ=60.00;QD=26.88;SOR=5.283	GT:AD:DP:GQ:PGT:PID:PL	1/1:0,13:13:39:1|1:95217_G_C:572,39,0	0/0:10,0:10:30:.:.:0,30,217
NW_004764923.1	95259	.	G	A	124.86	PASS	AC=2;AF=0.5;AN=4;DP=15;ExcessHet=0.7918;FS=0.000;MLEAC=2;MLEAF=0.500;MQ=60.00;QD=24.97;SOR=3.611	GT:AD:DP:GQ:PGT:PID:PL	1/1:0,5:5:15:1|1:95259_G_A:159,15,0	0/0:10,0:10:24:.:.:0,24,360
NW_004764923.1	95271	.	T	A	77.81	PASS	AC=2;AF=0.5;AN=4;DP=14;ExcessHet=0.7918;FS=0.000;MLEAC=2;MLEAF=0.500;MQ=60.00;QD=25.94;SOR=2.833	GT:AD:DP:GQ:PGT:PID:PL	1/1:0,3:3:9:1|1:95259_G_A:111,9,0	0/0:11,0:11:33:.:.:0,33,246
NW_004764923.1	95370	.	G	A	295.52	PASS	AC=2;AF=0.5;AN=4;DP=22;ExcessHet=0.7918;FS=0.000;MLEAC=2;MLEAF=0.500;MQ=60.00;QD=21.11;SOR=5.421	GT:AD:DP:GQ:PL	1/1:0,14:14:41:330,41,0	0/0:8,0:8:21:0,21,315
NW_004764923.1	102750	.	A	T	64.17	PASS	AC=2;AF=0.5;AN=4;DP=12;ExcessHet=3.0103;FS=0.000;MLEAC=2;MLEAF=1.00;MQ=60.00;QD=32.08;SOR=2.303	GT:AD:DP:GQ:PGT:PID:PL	0/0:.:10:1	1/1:0,2:2:6:1|1:102750_A_T:90,6,0
NW_004764923.1	102758	.	G	A	64.17	PASS	AC=2;AF=0.5;AN=4;DP=12;ExcessHet=3.0103;FS=0.000;MLEAC=2;MLEAF=1.00;MQ=60.00;QD=32.08;SOR=2.303	GT:AD:DP:GQ:PGT:PID:PL	0/0:.:10:1	1/1:0,2:2:6:1|1:102750_A_T:90,6,0
NW_004764923.1	103394	.	A	T	64.17	PASS	AC=2;AF=0.5;AN=4;DP=12;ExcessHet=3.0103;FS=0.000;MLEAC=2;MLEAF=1.00;MQ=60.00;QD=32.08;SOR=2.303	GT:AD:DP:GQ:PGT:PID:PL	1/1:0,2:2:6:1|1:103394_A_T:90,6,0	0/0:.:10:1
NW_004764923.1	103395	.	A	G	64.17	PASS	AC=2;AF=0.5;AN=4;DP=12;ExcessHet=3.0103;FS=0.000;MLEAC=2;MLEAF=1.00;MQ=60.00;QD=32.08;SOR=2.303	GT:AD:DP:GQ:PGT:PID:PL	1/1:0,2:2:6:1|1:103394_A_T:90,6,0	0/0:.:10:1
NW_004764923.1	112605	.	G	A	109.87	PASS	AC=1;AF=0.25;AN=4;BaseQRankSum=-1.834e+00;ClippingRankSum=0.00;DP=12;ExcessHet=3.0103;FS=0.000;MLEAC=2;MLEAF=0.500;MQ=60.00;MQRankSum=0.00;QD=18.31;ReadPosRankSum=0.084;SOR=1.329	GT:AD:DP:GQ:PGT:PID:PL	0/1:2,4:6:72:0|1:112605_G_A:136,0,72	0/0:6,0:6:0:.:.:0,0,45
NW_004764923.1	112608	.	T	G	109.87	PASS	AC=1;AF=0.25;AN=4;BaseQRankSum=-1.111e+00;ClippingRankSum=0.00;DP=12;ExcessHet=3.0103;FS=0.000;MLEAC=2;MLEAF=0.500;MQ=60.00;MQRankSum=0.00;QD=18.31;ReadPosRankSum=0.084;SOR=1.329	GT:AD:DP:GQ:PGT:PID:PL	0/1:2,4:6:72:0|1:112605_G_A:136,0,72	0/0:6,0:6:0:.:.:0,0,50
NW_004764923.1	112816	.	C	A	197.39	PASS	AC=3;AF=0.75;AN=4;BaseQRankSum=1.98;ClippingRankSum=0.00;DP=12;ExcessHet=3.0103;FS=0.000;MLEAC=3;MLEAF=0.750;MQ=60.90;MQRankSum=0.00;QD=16.45;ReadPosRankSum=0.00;SOR=2.670	GT:AD:DP:GQ:PL	1/1:0,5:5:15:123,15,0	0/1:2,5:7:26:104,0,26
NW_004764923.1	120278	.	A	T	64.46	PASS	AC=2;AF=0.5;AN=4;DP=6;ExcessHet=3.0103;FS=0.000;MLEAC=2;MLEAF=0.500;MQ=60.00;QD=16.12;SOR=3.258	GT:AD:DP:GQ:PL	1/1:0,4:4:12:91,12,0	0/0:2,0:2:0:0,0,1
NW_004764923.1	121904	.	T	A	33.19	PASS	AC=1;AF=0.25;AN=4;BaseQRankSum=-1.800e-01;ClippingRankSum=0.00;DP=26;ExcessHet=3.0103;FS=0.000;MLEAC=1;MLEAF=0.250;MQ=60.00;MQRankSum=0.00;QD=4.74;ReadPosRankSum=1.47;SOR=0.941	GT:AD:DP:GQ:PL	0/1:3,4:7:52:63,0,52	0/0:19,0:19:51:0,51,765
NW_004764923.1	122033	.	A	C	85.19	PASS	AC=1;AF=0.25;AN=4;BaseQRankSum=-3.093e+00;ClippingRankSum=0.00;DP=50;ExcessHet=3.0103;FS=0.000;MLEAC=1;MLEAF=0.250;MQ=60.00;MQRankSum=0.00;QD=4.06;ReadPosRankSum=1.09;SOR=0.346	GT:AD:DP:GQ:PL	0/1:13,8:21:99:115,0,248	0/0:29,0:29:81:0,81,1215
NW_004764923.1	122071	.	A	C	109.19	PASS	AC=1;AF=0.25;AN=4;BaseQRankSum=-3.560e+00;ClippingRankSum=0.00;DP=48;ExcessHet=3.0103;FS=0.000;MLEAC=1;MLEAF=0.250;MQ=60.00;MQRankSum=0.00;QD=6.42;ReadPosRankSum=0.772;SOR=0.593	GT:AD:DP:GQ:PL	0/1:9,8:17:99:139,0,171	0/0:31,0:31:81:0,81,738
NW_004764923.1	122360	.	C	T	192.19	PASS	AC=1;AF=0.25;AN=4;BaseQRankSum=-2.825e+00;ClippingRankSum=0.00;DP=32;ExcessHet=3.0103;FS=0.000;MLEAC=1;MLEAF=0.250;MQ=60.00;MQRankSum=0.00;QD=10.68;ReadPosRankSum=-1.126e+00;SOR=1.493	GT:AD:DP:GQ:PL	0/1:6,12:18:88:222,0,88	0/0:14,0:14:39:0,39,585
NW_004764923.1	122426	.	T	A	153.19	PASS	AC=1;AF=0.25;AN=4;BaseQRankSum=-2.818e+00;ClippingRankSum=0.00;DP=34;ExcessHet=3.0103;FS=0.000;MLEAC=1;MLEAF=0.250;MQ=60.00;MQRankSum=0.00;QD=10.94;ReadPosRankSum=-4.960e-01;SOR=1.765	GT:AD:DP:GQ:PL	0/1:4,10:14:57:183,0,57	0/0:20,0:20:57:0,57,855
NW_004764923.1	122543	.	T	G	50.19	PASS	AC=1;AF=0.25;AN=4;BaseQRankSum=-3.302e+00;ClippingRankSum=0.00;DP=51;ExcessHet=3.0103;FS=0.000;MLEAC=1;MLEAF=0.250;MQ=60.00;MQRankSum=0.00;QD=2.09;ReadPosRankSum=-1.980e-01;SOR=0.180	GT:AD:DP:GQ:PL	0/1:17,7:24:80:80,0,337	0/0:27,0:27:63:0,63,945
NW_004764923.1	122555	.	C	T	66.19	PASS	AC=1;AF=0.25;AN=4;BaseQRankSum=1.68;ClippingRankSum=0.00;DP=46;ExcessHet=3.0103;FS=0.000;MLEAC=1;MLEAF=0.250;MQ=60.00;MQRankSum=0.00;QD=2.88;ReadPosRankSum=-1.830e-01;SOR=0.275	GT:AD:DP:GQ:PL	0/1:15,8:23:96:96,0,274	0/0:23,0:23:51:0,51,765
NW_004764923.1	122858	.	G	T	1008.19	PASS	AC=3;AF=0.75;AN=4;BaseQRankSum=1.14;ClippingRankSum=0.00;DP=71;ExcessHet=3.0103;FS=0.000;MLEAC=3;MLEAF=0.750;MQ=60.00;MQRankSum=0.00;QD=14.20;ReadPosRankSum=0.497;SOR=1.436	GT:AD:DP:GQ:PL	1/1:0,36:36:99:826,106,0	0/1:19,16:35:99:212,0,749
NW_004764923.1	122870	.	C	G	241.19	PASS	AC=1;AF=0.25;AN=4;BaseQRankSum=-1.188e+00;ClippingRankSum=0.00;DP=71;ExcessHet=3.0103;FS=0.000;MLEAC=1;MLEAF=0.250;MQ=60.00;MQRankSum=0.00;QD=6.89;ReadPosRankSum=0.762;SOR=1.022	GT:AD:DP:GQ:PL	0/0:36,0:36:99:0,99,885	0/1:19,16:35:99:271,0,750
NW_004764923.1	123542	.	G	A	97.19	PASS	AC=1;AF=0.25;AN=4;BaseQRankSum=-6.030e-01;ClippingRankSum=0.00;DP=75;ExcessHet=3.0103;FS=0.000;MLEAC=1;MLEAF=0.250;MQ=60.00;MQRankSum=0.00;QD=2.63;ReadPosRankSum=-4.110e-01;SOR=0.144	GT:AD:DP:GQ:PL	0/1:27,10:37:99:127,0,527	0/0:38,0:38:99:0,99,916
NW_004764923.1	123887	.	A	T	1051.19	PASS	AC=3;AF=0.75;AN=4;BaseQRankSum=3.77;ClippingRankSum=0.00;DP=66;ExcessHet=3.0103;FS=0.000;MLEAC=3;MLEAF=0.750;MQ=60.00;MQRankSum=0.00;QD=15.93;ReadPosRankSum=-4.790e-01;SOR=1.048	GT:AD:DP:GQ:PL	0/1:17,16:33:99:267,0,291	1/1:0,33:33:99:814,99,0
NW_004764923.1	124522	.	G	GA	111.15	PASS	AC=1;AF=0.25;AN=4;BaseQRankSum=0.291;ClippingRankSum=0.00;DP=67;ExcessHet=3.0103;FS=0.000;MLEAC=1;MLEAF=0.250;MQ=61.88;MQRankSum=4.07;QD=3.37;ReadPosRankSum=-4.120e-01;SOR=0.191	GT:AD:DP:GQ:PL	0/1:23,10:33:99:150,0,438	0/0:34,0:34:99:0,99,808
NW_004764923.1	124560	.	A	G	1386.19	PASS	AC=3;AF=0.75;AN=4;BaseQRankSum=-8.230e-01;ClippingRankSum=0.00;DP=74;ExcessHet=3.0103;FS=0.000;MLEAC=3;MLEAF=0.750;MQ=60.87;MQRankSum=-1.415e+00;QD=18.73;ReadPosRankSum=-9.280e-01;SOR=3.198	GT:AD:DP:GQ:PGT:PID:PL	0/1:12,26:38:99:.:.:480,0,283	1/1:0,36:36:99:1|1:124543_C_CA:936,107,0
NW_004764923.1	126942	.	A	ACTGT	909.29	PASS	AC=3;AF=0.75;AN=4;BaseQRankSum=0.00;ClippingRankSum=0.00;DP=23;ExcessHet=3.0103;FS=0.000;MLEAC=3;MLEAF=0.750;MQ=68.83;MQRankSum=3.88;QD=30.37;ReadPosRankSum=1.74;SOR=4.892	GT:AD:DP:GQ:PL	1/1:0,9:9:27:405,27,0	0/1:1,13:14:18:543,0,18
NW_004764923.1	127485	.	C	T	844.19	PASS	AC=3;AF=0.75;AN=4;BaseQRankSum=3.46;ClippingRankSum=0.00;DP=50;ExcessHet=3.0103;FS=0.000;MLEAC=3;MLEAF=0.750;MQ=60.00;MQRankSum=0.00;QD=16.88;ReadPosRankSum=-6.900e-02;SOR=2.494	GT:AD:DP:GQ:PL	1/1:0,25:25:75:619,75,0	0/1:11,14:25:99:255,0,171
NW_004764923.1	127545	.	A	G	121.19	PASS	AC=1;AF=0.25;AN=4;BaseQRankSum=0.964;ClippingRankSum=0.00;DP=36;ExcessHet=3.0103;FS=0.000;MLEAC=1;MLEAF=0.250;MQ=60.00;MQRankSum=0.00;QD=7.57;ReadPosRankSum=1.93;SOR=0.941	GT:AD:DP:GQ:PL	0/1:7,9:16:99:151,0,117	0/0:20,0:20:60:0,60,440
NW_004764923.1	127772	.	C	T	1338.19	PASS	AC=3;AF=0.75;AN=4;BaseQRankSum=4.57;ClippingRankSum=0.00;DP=43;ExcessHet=3.0103;FS=0.000;MLEAC=3;MLEAF=0.750;MQ=60.00;MQRankSum=0.00;QD=31.12;ReadPosRankSum=1.72;SOR=2.147	GT:AD:DP:GQ:PGT:PID:PL	1/1:0,19:19:57:1|1:127772_C_T:855,57,0	0/1:11,13:24:99:0|1:127772_C_T:513,0,382
NW_004764923.1	127775	.	T	C	1338.19	PASS	AC=3;AF=0.75;AN=4;BaseQRankSum=-3.662e+00;ClippingRankSum=0.00;DP=42;ExcessHet=3.0103;FS=0.000;MLEAC=3;MLEAF=0.750;MQ=60.00;MQRankSum=0.00;QD=31.86;ReadPosRankSum=1.59;SOR=2.303	GT:AD:DP:GQ:PGT:PID:PL	1/1:0,19:19:57:1|1:127772_C_T:855,57,0	0/1:10,13:23:99:0|1:127772_C_T:513,0,382
NW_004764923.1	127996	.	A	G	87.19	PASS	AC=1;AF=0.25;AN=4;BaseQRankSum=-3.623e+00;ClippingRankSum=0.00;DP=30;ExcessHet=3.0103;FS=0.000;MLEAC=1;MLEAF=0.250;MQ=60.00;MQRankSum=0.00;QD=6.23;ReadPosRankSum=-5.140e-01;SOR=0.693	GT:AD:DP:GQ:PL	0/1:7,7:14:99:117,0,129	0/0:16,0:16:48:0,48,359
NW_004764923.1	128151	.	G	A	212.19	PASS	AC=1;AF=0.25;AN=4;BaseQRankSum=-1.673e+00;ClippingRankSum=0.00;DP=42;ExcessHet=3.0103;FS=0.000;MLEAC=1;MLEAF=0.250;MQ=60.00;MQRankSum=0.00;QD=9.64;ReadPosRankSum=0.561;SOR=1.085	GT:AD:DP:GQ:PL	0/1:9,13:22:99:242,0,154	0/0:20,0:20:51:0,51,765
NW_004764923.1	128197	.	A	G	543.19	PASS	AC=3;AF=0.75;AN=4;BaseQRankSum=3.21;ClippingRankSum=0.00;DP=34;ExcessHet=3.0103;FS=0.000;MLEAC=3;MLEAF=0.750;MQ=60.00;MQRankSum=0.00;QD=15.98;ReadPosRankSum=2.08;SOR=2.303	GT:AD:DP:GQ:PL	1/1:0,18:18:54:431,54,0	0/1:8,8:16:99:142,0,137
NW_004764923.1	128218	.	G	A	352.19	PASS	AC=3;AF=0.75;AN=4;BaseQRankSum=-3.195e+00;ClippingRankSum=0.00;DP=26;ExcessHet=3.0103;FS=0.000;MLEAC=3;MLEAF=0.750;MQ=60.00;MQRankSum=0.00;QD=13.55;ReadPosRankSum=-5.430e-01;SOR=3.098	GT:AD:DP:GQ:PL	1/1:0,13:13:37:229,37,0	0/1:4,9:13:56:153,0,56
NW_004764923.1	128304	.	T	C	165.31	PASS	AC=2;AF=0.5;AN=4;BaseQRankSum=-1.260e-01;ClippingRankSum=0.00;DP=22;ExcessHet=0.7918;FS=0.000;MLEAC=2;MLEAF=0.500;MQ=60.00;MQRankSum=0.00;QD=16.53;ReadPosRankSum=0.126;SOR=3.258	GT:AD:DP:GQ:PL	1/1:1,9:10:5:197,5,0	0/0:12,0:12:36:0,36,254
NW_004764923.1	128425	.	C	A	145.19	PASS	AC=1;AF=0.25;AN=4;BaseQRankSum=3.15;ClippingRankSum=0.00;DP=41;ExcessHet=3.0103;FS=3.590;MLEAC=1;MLEAF=0.250;MQ=60.00;MQRankSum=0.00;QD=9.07;ReadPosRankSum=0.111;SOR=2.215	GT:AD:DP:GQ:PL	0/1:7,9:16:99:175,0,119	0/0:25,0:25:60:0,60,900
NW_004764923.1	128647	.	T	C	123.19	PASS	AC=1;AF=0.25;AN=4;BaseQRankSum=-1.655e+00;ClippingRankSum=0.00;DP=28;ExcessHet=3.0103;FS=0.000;MLEAC=1;MLEAF=0.250;MQ=60.00;MQRankSum=0.00;QD=9.48;ReadPosRankSum=-1.294e+00;SOR=1.179	GT:AD:DP:GQ:PL	0/1:5,8:13:85:153,0,85	0/0:15,0:15:39:0,39,585
NW_004764923.1	128857	.	GAC	G	50.13	PASS	AC=2;AF=0.5;AN=4;DP=12;ExcessHet=3.0103;FS=0.000;MLEAC=2;MLEAF=1.00;MQ=60.00;QD=25.07;SOR=0.693	GT:AD:DP:GQ:PL	0/0:.:10:1	1/1:0,2:2:6:85,6,0
NW_004764923.1	128879	.	T	G	42.71	PASS	AC=2;AF=0.5;AN=4;DP=13;ExcessHet=3.0103;FS=0.000;MLEAC=2;MLEAF=1.00;MQ=60.00;QD=14.24;SOR=2.833	GT:AD:DP:GQ:PL	0/0:.:10:1	1/1:0,3:3:9:69,9,0
NW_004764923.1	128930	.	A	C	52.17	PASS	AC=2;AF=0.5;AN=4;DP=12;ExcessHet=3.0103;FS=0.000;MLEAC=2;MLEAF=1.00;MQ=60.00;QD=26.08;SOR=2.303	GT:AD:DP:GQ:PGT:PID:PL	0/0:.:10:1	1/1:0,2:2:6:1|1:128930_A_C:78,6,0
NW_004764923.1	128931	.	A	G	52.17	PASS	AC=2;AF=0.5;AN=4;DP=12;ExcessHet=3.0103;FS=0.000;MLEAC=2;MLEAF=1.00;MQ=60.00;QD=26.08;SOR=2.303	GT:AD:DP:GQ:PGT:PID:PL	0/0:.:10:1	1/1:0,2:2:6:1|1:128930_A_C:78,6,0
NW_004764923.1	129043	.	T	A	20	PASS	AC=2;AF=0.5;AN=4;DP=11;ExcessHet=3.0103;FS=0.000;MLEAC=2;MLEAF=1.00;MQ=60.00;QD=20.00;SOR=1.609	GT:AD:DP:GQ:PGT:PID:PL	0/0:.:10:1	1/1:0,1:1:3:1|1:129043_T_A:45,3,0
NW_004764923.1	129110	.	A	T	22.20	PASS	AC=2;AF=0.5;AN=4;DP=12;ExcessHet=3.0103;FS=0.000;MLEAC=2;MLEAF=1.00;MQ=60.00;QD=11.10;SOR=2.303	GT:AD:DP:GQ:PL	0/0:.:10:1	1/1:0,2:2:6:48,6,0
NW_004764923.1	129552	.	G	A	34.85	PASS	AC=2;AF=0.5;AN=4;DP=14;ExcessHet=0.7918;FS=0.000;MLEAC=2;MLEAF=0.500;MQ=60.00;QD=11.62;SOR=2.833	GT:AD:DP:GQ:PL	1/1:0,3:3:9:68,9,0	0/0:11,0:11:24:0,24,360
NW_004764923.1	133058	.	G	T,GT	544.61	PASS	AC=3,1;AF=0.75,0.25;AN=4;DP=15;ExcessHet=3.0103;FS=0.000;MLEAC=3,1;MLEAF=0.750,0.250;MQ=60.72;QD=29.22;SOR=5.549	GT:AD:DP:GQ:PGT:PID:PL	1/1:0,2,0:2:6:1|1:133051_G_T:46,6,0,46,6,46	1/2:0,9,4:13:87:.:.:524,123,87,227,0,188
NW_004764923.1	133151	.	A	ATTTT	152.15	PASS	AC=1;AF=0.25;AN=4;BaseQRankSum=0.674;ClippingRankSum=0.00;DP=21;ExcessHet=3.0103;FS=0.000;MLEAC=1;MLEAF=0.250;MQ=61.07;MQRankSum=0.674;QD=15.22;ReadPosRankSum=1.67;SOR=0.693	GT:AD:DP:GQ:PL	0/1:5,5:10:99:191,0,195	0/0:11,0:11:33:0,33,249
NW_004764923.1	133262	.	A	G	118.20	PASS	AC=1;AF=0.25;AN=4;BaseQRankSum=-1.680e-01;ClippingRankSum=0.00;DP=20;ExcessHet=3.0103;FS=5.229;MLEAC=1;MLEAF=0.500;MQ=52.62;MQRankSum=0.00;QD=11.82;ReadPosRankSum=1.00;SOR=0.035	GT:AD:DP:GQ:PGT:PID:PL	0/0:.:10:1	0/1:7,3:10:99:0|1:133262_A_G:145,0,274
NW_004764923.1	133287	.	G	A	246.20	PASS	AC=1;AF=0.25;AN=4;BaseQRankSum=4.21;ClippingRankSum=0.00;DP=30;ExcessHet=3.0103;FS=0.000;MLEAC=1;MLEAF=0.500;MQ=51.64;MQRankSum=0.00;QD=12.31;ReadPosRankSum=-8.370e-01;SOR=0.264	GT:AD:DP:GQ:PGT:PID:PL	0/0:.:10:1	0/1:9,11:20:99:0|1:133262_A_G:273,0,276
NW_004764923.1	133311	.	G	GTT	48.15	PASS	AC=1;AF=0.25;AN=4;BaseQRankSum=0.00;ClippingRankSum=0.00;DP=33;ExcessHet=3.0103;FS=0.000;MLEAC=1;MLEAF=0.250;MQ=63.25;MQRankSum=3.20;QD=3.70;ReadPosRankSum=0.895;SOR=0.223	GT:AD:DP:GQ:PL	0/1:9,4:13:87:87,0,236	0/0:20,0:20:60:0,60,444
NW_004764923.1	133560	.	A	G	862.19	PASS	AC=3;AF=0.75;AN=4;BaseQRankSum=-4.397e+00;ClippingRankSum=0.00;DP=62;ExcessHet=3.0103;FS=0.000;MLEAC=3;MLEAF=0.750;MQ=60.00;MQRankSum=0.00;QD=13.91;ReadPosRankSum=0.945;SOR=0.941	GT:AD:DP:GQ:PL	1/1:0,30:30:88:643,88,0	0/1:17,15:32:99:249,0,310
NW_004764923.1	133728	.	G	A	148.19	PASS	AC=1;AF=0.25;AN=4;BaseQRankSum=4.73;ClippingRankSum=0.00;DP=54;ExcessHet=3.0103;FS=0.000;MLEAC=1;MLEAF=0.250;MQ=60.00;MQRankSum=0.00;QD=6.44;ReadPosRankSum=-6.940e-01;SOR=0.481	GT:AD:DP:GQ:PL	0/1:13,10:23:99:178,0,226	0/0:31,0:31:81:0,81,1215
NW_004764923.1	133953	.	T	A	198.19	PASS	AC=1;AF=0.25;AN=4;BaseQRankSum=-9.200e-02;ClippingRankSum=0.00;DP=56;ExcessHet=3.0103;FS=0.000;MLEAC=1;MLEAF=0.250;MQ=60.00;MQRankSum=0.00;QD=6.83;ReadPosRankSum=-1.167e+00;SOR=0.631	GT:AD:DP:GQ:PL	0/1:15,14:29:99:228,0,229	0/0:27,0:27:81:0,81,609
NW_004764923.1	133964	.	G	A	1084.19	PASS	AC=3;AF=0.75;AN=4;BaseQRankSum=3.28;ClippingRankSum=0.00;DP=59;ExcessHet=3.0103;FS=0.000;MLEAC=3;MLEAF=0.750;MQ=60.00;MQRankSum=0.00;QD=18.38;ReadPosRankSum=1.75;SOR=3.076	GT:AD:DP:GQ:PL	1/1:0,31:31:92:761,92,0	0/1:10,18:28:99:353,0,122
NW_004764923.1	139551	.	G	A	41.71	PASS	AC=2;AF=0.5;AN=4;DP=13;ExcessHet=3.0103;FS=0.000;MLEAC=2;MLEAF=1.00;MQ=60.00;QD=13.90;SOR=2.833	GT:AD:DP:GQ:PL	1/1:0,3:3:9:68,9,0	0/0:.:10:1
NW_004764923.1	139654	.	T	C	21.20	PASS	AC=2;AF=0.5;AN=4;DP=12;ExcessHet=3.0103;FS=0.000;MLEAC=2;MLEAF=1.00;MQ=60.00;QD=10.60;SOR=2.303	GT:AD:DP:GQ:PL	1/1:0,2:2:6:47,6,0	0/0:.:10:1
NW_004764923.1	139704	.	G	T	61.47	PASS	AC=2;AF=0.5;AN=4;DP=3;ExcessHet=0.7918;FS=0.000;MLEAC=3;MLEAF=0.750;MQ=60.00;QD=30.73;SOR=2.303	GT:AD:DP:GQ:PGT:PID:PL	1/1:0,2:2:6:1|1:139704_G_T:90,6,0	0/0:1,0:1:3:.:.:0,3,14
NW_004764923.1	139708	.	A	C	61.47	PASS	AC=2;AF=0.5;AN=4;DP=3;ExcessHet=0.7918;FS=0.000;MLEAC=3;MLEAF=0.750;MQ=60.00;QD=30.73;SOR=2.303	GT:AD:DP:GQ:PGT:PID:PL	1/1:0,2:2:6:1|1:139704_G_T:90,6,0	0/0:1,0:1:3:.:.:0,3,14
NW_004764923.1	140969	.	A	T	21.20	PASS	AC=2;AF=0.5;AN=4;DP=12;ExcessHet=3.0103;FS=0.000;MLEAC=2;MLEAF=1.00;MQ=60.00;QD=10.60;SOR=2.303	GT:AD:DP:GQ:PL	0/0:.:10:1	1/1:0,2:2:6:47,6,0
NW_004764923.1	141053	.	G	A	1875.19	PASS	AC=3;AF=0.75;AN=4;BaseQRankSum=5.50;ClippingRankSum=0.00;DP=77;ExcessHet=3.0103;FS=0.000;MLEAC=3;MLEAF=0.750;MQ=60.00;MQRankSum=0.00;QD=24.35;ReadPosRankSum=1.34;SOR=2.155	GT:AD:DP:GQ:PGT:PID:PL	1/1:0,36:36:99:1|1:141053_G_A:1525,111,0	0/1:20,21:41:99:.:.:380,0,319
NW_004764923.1	141182	.	A	G	294.19	PASS	AC=1;AF=0.25;AN=4;BaseQRankSum=-2.462e+00;ClippingRankSum=0.00;DP=57;ExcessHet=3.0103;FS=0.000;MLEAC=1;MLEAF=0.250;MQ=60.00;MQRankSum=0.00;QD=11.77;ReadPosRankSum=1.03;SOR=1.893	GT:AD:DP:GQ:PL	0/1:7,18:25:83:324,0,83	0/0:32,0:32:84:0,84,1260
NW_004764923.1	141606	.	G	A	135.19	PASS	AC=1;AF=0.25;AN=4;BaseQRankSum=-4.588e+00;ClippingRankSum=0.00;DP=45;ExcessHet=3.0103;FS=0.000;MLEAC=1;MLEAF=0.250;MQ=60.00;MQRankSum=0.00;QD=5.63;ReadPosRankSum=0.511;SOR=0.551	GT:AD:DP:GQ:PL	0/1:13,11:24:99:165,0,243	0/0:21,0:21:51:0,51,765
NW_004764923.1	141870	.	A	G	801.19	PASS	AC=3;AF=0.75;AN=4;BaseQRankSum=-3.145e+00;ClippingRankSum=0.00;DP=29;ExcessHet=3.0103;FS=0.000;MLEAC=3;MLEAF=0.750;MQ=60.00;MQRankSum=0.00;QD=27.63;ReadPosRankSum=-9.920e-01;SOR=2.226	GT:AD:DP:GQ:PGT:PID:PL	1/1:0,13:13:39:1|1:141870_A_G:508,39,0	0/1:7,9:16:99:0|1:141870_A_G:323,0,218
NW_004764923.1	141879	.	T	G	881.19	PASS	AC=3;AF=0.75;AN=4;BaseQRankSum=-1.698e+00;ClippingRankSum=0.00;DP=29;ExcessHet=3.0103;FS=0.000;MLEAC=3;MLEAF=0.750;MQ=60.00;MQRankSum=0.00;QD=30.39;ReadPosRankSum=0.684;SOR=2.226	GT:AD:DP:GQ:PGT:PID:PL	1/1:0,12:12:45:1|1:141870_A_G:555,45,0	0/1:7,10:17:99:0|1:141870_A_G:356,0,261
NW_004764923.1	141920	.	G	A	169.19	PASS	AC=1;AF=0.25;AN=4;BaseQRankSum=-5.390e-01;ClippingRankSum=0.00;DP=34;ExcessHet=3.0103;FS=0.000;MLEAC=1;MLEAF=0.250;MQ=60.00;MQRankSum=0.00;QD=10.57;ReadPosRankSum=0.414;SOR=1.609	GT:AD:DP:GQ:PL	0/1:5,11:16:71:199,0,71	0/0:18,0:18:51:0,51,765
NW_004764923.1	141922	.	T	C	749.19	PASS	AC=3;AF=0.75;AN=4;BaseQRankSum=-1.950e+00;ClippingRankSum=0.00;DP=34;ExcessHet=3.0103;FS=0.000;MLEAC=3;MLEAF=0.750;MQ=60.00;MQRankSum=0.00;QD=22.03;ReadPosRankSum=0.901;SOR=2.584	GT:AD:DP:GQ:PL	1/1:0,16:16:48:602,48,0	0/1:7,11:18:99:177,0,114
NW_004764923.1	142029	.	G	A	253.19	PASS	AC=1;AF=0.25;AN=4;BaseQRankSum=1.66;ClippingRankSum=0.00;DP=56;ExcessHet=3.0103;FS=0.000;MLEAC=1;MLEAF=0.250;MQ=60.00;MQRankSum=0.00;QD=7.91;ReadPosRankSum=0.918;SOR=0.693	GT:AD:DP:GQ:PL	0/1:16,16:32:99:283,0,579	0/0:24,0:24:60:0,60,900
NW_004764923.1	142041	.	C	T	800.19	PASS	AC=3;AF=0.75;AN=4;BaseQRankSum=-1.250e+00;ClippingRankSum=0.00;DP=54;ExcessHet=3.0103;FS=0.000;MLEAC=3;MLEAF=0.750;MQ=60.00;MQRankSum=0.00;QD=14.82;ReadPosRankSum=0.872;SOR=1.981	GT:AD:DP:GQ:PL	0/1:15,17:32:99:308,0,527	1/1:0,22:22:66:522,66,0
NW_004764923.1	142206	.	G	A	293.19	PASS	AC=1;AF=0.25;AN=4;BaseQRankSum=-1.438e+00;ClippingRankSum=0.00;DP=59;ExcessHet=3.0103;FS=0.000;MLEAC=1;MLEAF=0.250;MQ=60.00;MQRankSum=0.00;QD=9.46;ReadPosRankSum=-1.424e+00;SOR=1.044	GT:AD:DP:GQ:PL	0/1:13,18:31:99:323,0,226	0/0:28,0:28:72:0,72,1080
NW_004764923.1	142260	.	C	T	383.19	PASS	AC=1;AF=0.25;AN=4;BaseQRankSum=0.543;ClippingRankSum=0.00;DP=51;ExcessHet=3.0103;FS=0.000;MLEAC=1;MLEAF=0.250;MQ=60.00;MQRankSum=0.00;QD=13.69;ReadPosRankSum=-3.560e-01;SOR=1.863	GT:AD:DP:GQ:PL	0/1:8,20:28:99:413,0,118	0/0:23,0:23:60:0,60,900
NW_004764923.1	142370	.	C	A	654.19	PASS	AC=3;AF=0.75;AN=4;BaseQRankSum=-6.880e-01;ClippingRankSum=0.00;DP=43;ExcessHet=3.0103;FS=0.000;MLEAC=3;MLEAF=0.750;MQ=60.00;MQRankSum=0.00;QD=15.21;ReadPosRankSum=0.344;SOR=2.356	GT:AD:DP:GQ:PL	1/1:0,18:18:53:402,53,0	0/1:10,15:25:99:282,0,166
NW_004764923.1	142531	.	C	T	287.19	PASS	AC=1;AF=0.25;AN=4;BaseQRankSum=0.269;ClippingRankSum=0.00;DP=46;ExcessHet=3.0103;FS=0.000;MLEAC=1;MLEAF=0.250;MQ=60.00;MQRankSum=0.00;QD=11.97;ReadPosRankSum=0.887;SOR=1.802	GT:AD:DP:GQ:PL	0/1:7,17:24:86:317,0,86	0/0:22,0:22:60:0,60,900
NW_004764923.1	142639	.	C	T	106.19	PASS	AC=1;AF=0.25;AN=4;BaseQRankSum=-9.850e-01;ClippingRankSum=0.00;DP=45;ExcessHet=3.0103;FS=0.000;MLEAC=1;MLEAF=0.250;MQ=60.00;MQRankSum=0.00;QD=5.06;ReadPosRankSum=-8.280e-01;SOR=1.329	GT:AD:DP:GQ:PL	0/0:24,0:24:60:0,60,900	0/1:12,9:21:99:136,0,209
NW_004764923.1	142787	.	A	G	114.19	PASS	AC=1;AF=0.25;AN=4;BaseQRankSum=-3.923e+00;ClippingRankSum=0.00;DP=30;ExcessHet=3.0103;FS=0.000;MLEAC=1;MLEAF=0.250;MQ=60.00;MQRankSum=0.00;QD=7.14;ReadPosRankSum=1.22;SOR=0.941	GT:AD:DP:GQ:PL	0/1:7,9:16:99:144,0,126	0/0:14,0:14:42:0,42,345
NW_004764923.1	142805	.	G	A	520.19	PASS	AC=3;AF=0.75;AN=4;BaseQRankSum=1.92;ClippingRankSum=0.00;DP=34;ExcessHet=3.0103;FS=0.000;MLEAC=3;MLEAF=0.750;MQ=60.00;MQRankSum=0.00;QD=15.30;ReadPosRankSum=0.255;SOR=2.049	GT:AD:DP:GQ:PL	1/1:0,17:17:51:418,51,0	0/1:9,8:17:99:132,0,160
NW_004764923.1	143264	.	CACT	C	428.41	PASS	AC=2;AF=0.5;AN=4;DP=24;ExcessHet=0.7918;FS=0.000;MLEAC=2;MLEAF=0.500;MQ=60.00;QD=32.77;SOR=2.494	GT:AD:DP:GQ:PL	1/1:0,11:11:33:472,33,0	0/0:13,0:13:27:0,27,405
NW_004764923.1	144439	.	C	T	36.99	PASS	AC=1;AF=0.25;AN=4;BaseQRankSum=0.319;ClippingRankSum=0.00;DP=9;ExcessHet=3.0103;FS=0.000;MLEAC=2;MLEAF=0.500;MQ=60.00;MQRankSum=0.00;QD=9.25;ReadPosRankSum=-1.150e+00;SOR=1.609	GT:AD:DP:GQ:PL	0/1:1,3:4:13:63,0,13	0/0:5,0:5:0:0,0,28
NW_004764923.1	144588	.	C	T	137.86	PASS	AC=3;AF=0.75;AN=4;BaseQRankSum=0.00;ClippingRankSum=0.00;DP=8;ExcessHet=3.0103;FS=0.000;MLEAC=3;MLEAF=0.750;MQ=60.00;MQRankSum=0.00;QD=17.23;ReadPosRankSum=0.126;SOR=1.179	GT:AD:DP:GQ:PGT:PID:PL	1/1:0,3:3:9:1|1:144588_C_T:135,9,0	0/1:3,2:5:32:.:.:32,0,56
NW_004764923.1	144657	.	A	G	163.69	PASS	AC=3;AF=0.75;AN=4;BaseQRankSum=-1.150e+00;ClippingRankSum=0.00;DP=10;ExcessHet=3.0103;FS=0.000;MLEAC=3;MLEAF=0.750;MQ=60.00;MQRankSum=0.00;QD=16.37;ReadPosRankSum=-3.190e-01;SOR=1.802	GT:AD:DP:GQ:PL	1/1:0,6:6:18:136,18,0	0/1:1,3:4:13:57,0,13
NW_004764923.1	145027	.	G	A	51.19	PASS	AC=1;AF=0.25;AN=4;BaseQRankSum=1.83;ClippingRankSum=0.00;DP=18;ExcessHet=3.0103;FS=0.000;MLEAC=1;MLEAF=0.250;MQ=60.00;MQRankSum=0.00;QD=8.53;ReadPosRankSum=-1.282e+00;SOR=1.329	GT:AD:DP:GQ:PL	0/1:2,4:6:27:81,0,27	0/0:12,0:12:33:0,33,495
NW_004764923.1	146812	.	C	A	92.33	PASS	AC=2;AF=0.5;AN=4;DP=15;ExcessHet=3.0103;FS=0.000;MLEAC=2;MLEAF=1.00;MQ=60.00;QD=18.47;SOR=3.611	GT:AD:DP:GQ:PL	0/0:.:10:1	1/1:0,5:5:15:119,15,0
NW_004764923.1	147019	.	C	T	101.26	PASS	AC=2;AF=0.5;AN=4;DP=16;ExcessHet=3.0103;FS=0.000;MLEAC=2;MLEAF=1.00;MQ=60.00;QD=16.88;SOR=2.303	GT:AD:DP:GQ:PL	0/0:.:10:1	1/1:0,6:6:18:128,18,0
NW_004764923.1	147505	.	T	C	122.55	PASS	AC=3;AF=0.75;AN=4;BaseQRankSum=-1.282e+00;ClippingRankSum=0.00;DP=10;ExcessHet=3.0103;FS=8.751;MLEAC=3;MLEAF=0.750;MQ=60.00;MQRankSum=0.00;QD=12.25;ReadPosRankSum=-8.420e-01;SOR=1.715	GT:AD:DP:GQ:PL	1/1:0,4:4:12:91,12,0	0/1:2,4:6:30:61,0,30
NW_004764923.1	147531	.	T	C	141.55	PASS	AC=3;AF=0.75;AN=4;BaseQRankSum=-4.310e-01;ClippingRankSum=0.00;DP=10;ExcessHet=3.0103;FS=8.751;MLEAC=3;MLEAF=0.750;MQ=60.00;MQRankSum=0.00;QD=14.15;ReadPosRankSum=0.00;SOR=1.715	GT:AD:DP:GQ:PL	1/1:0,4:4:12:95,12,0	0/1:2,4:6:29:76,0,29
NW_004764923.1	147667	.	A	G	169.39	PASS	AC=3;AF=0.75;AN=4;BaseQRankSum=-3.660e-01;ClippingRankSum=0.00;DP=12;ExcessHet=3.0103;FS=0.000;MLEAC=3;MLEAF=0.750;MQ=60.00;MQRankSum=0.00;QD=14.12;ReadPosRankSum=0.180;SOR=1.609	GT:AD:DP:GQ:PL	1/1:0,5:5:15:103,15,0	0/1:2,5:7:26:96,0,26
NW_004764923.1	147745	.	C	T	32.91	PASS	AC=1;AF=0.25;AN=4;BaseQRankSum=-1.150e+00;ClippingRankSum=0.00;DP=14;ExcessHet=3.0103;FS=2.363;MLEAC=2;MLEAF=0.500;MQ=112.25;MQRankSum=0.00;QD=8.23;ReadPosRankSum=1.15;SOR=1.609	GT:AD:DP:GQ:PL	0/1:1,3:4:18:59,0,18	0/0:7,3:10:0:0,0,147
NW_004764923.1	147761	.	T	C	133.37	PASS	AC=3;AF=0.75;AN=4;BaseQRankSum=-1.192e+00;ClippingRankSum=0.00;DP=16;ExcessHet=3.0103;FS=0.000;MLEAC=3;MLEAF=0.750;MQ=60.00;MQRankSum=0.00;QD=8.34;ReadPosRankSum=-1.790e-01;SOR=1.085	GT:AD:DP:GQ:PL	1/1:0,5:5:15:103,15,0	0/1:7,4:11:60:60,0,126
NW_004764923.1	147976	.	G	A	390.19	PASS	AC=3;AF=0.75;AN=4;BaseQRankSum=-2.530e-01;ClippingRankSum=0.00;DP=25;ExcessHet=3.0103;FS=13.010;MLEAC=3;MLEAF=0.750;MQ=60.00;MQRankSum=0.00;QD=15.61;ReadPosRankSum=0.241;SOR=4.977	GT:AD:DP:GQ:PL	1/1:0,15:15:45:356,45,0	0/1:6,4:10:64:64,0,111
NW_004764923.1	148314	.	G	A	730.19	PASS	AC=3;AF=0.75;AN=4;BaseQRankSum=0.496;ClippingRankSum=0.00;DP=29;ExcessHet=3.0103;FS=0.000;MLEAC=3;MLEAF=0.750;MQ=60.00;MQRankSum=0.00;QD=25.18;ReadPosRankSum=0.807;SOR=1.308	GT:AD:DP:GQ:PGT:PID:PL	1/1:0,15:15:45:1|1:148310_A_G:456,45,0	0/1:6,8:14:99:0|1:148310_A_G:304,0,229
NW_004764923.1	148464	.	T	C	338.19	PASS	AC=3;AF=0.75;AN=4;BaseQRankSum=-4.103e+00;ClippingRankSum=0.00;DP=33;ExcessHet=3.0103;FS=4.393;MLEAC=3;MLEAF=0.750;MQ=60.00;MQRankSum=0.00;QD=10.25;ReadPosRankSum=0.973;SOR=2.670	GT:AD:DP:GQ:PL	1/1:0,14:14:41:291,41,0	0/1:12,7:19:77:77,0,241
NW_004764923.1	148784	.	AT	A	37.63	PASS	AC=3;AF=0.75;AN=4;BaseQRankSum=0.00;ClippingRankSum=0.00;DP=5;ExcessHet=3.0103;FS=0.000;MLEAC=3;MLEAF=0.750;MQ=60.00;MQRankSum=0.00;QD=7.53;ReadPosRankSum=0.967;SOR=1.981	GT:AD:DP:GQ:PL	1/1:0,2:2:6:40,6,0	0/1:1,2:3:15:35,0,15
NW_004764923.1	148950	.	T	TCGTCGC	319.56	PASS	AC=2;AF=0.5;AN=4;DP=9;ExcessHet=0.7918;FS=0.000;MLEAC=3;MLEAF=0.750;MQ=65.52;QD=29.07;SOR=2.833	GT:AD:DP:GQ:PL	1/1:0,8:8:24:359,24,0	0/0:1,0:1:3:0,3,18
NW_004764923.1	154242	.	T	C	42.36	PASS	AC=2;AF=0.5;AN=4;DP=3;ExcessHet=0.7918;FS=0.000;MLEAC=3;MLEAF=0.750;MQ=60.00;QD=21.18;SOR=2.303	GT:AD:DP:GQ:PGT:PID:PL	1/1:0,2:2:6:1|1:154242_T_C:71,6,0	0/0:1,0:1:3:.:.:0,3,16
NW_004764923.1	154245	.	A	G	42.36	PASS	AC=2;AF=0.5;AN=4;DP=2;ExcessHet=0.7918;FS=0.000;MLEAC=3;MLEAF=0.750;MQ=60.00;QD=27.48;SOR=1.609	GT:AD:DP:GQ:PGT:PID:PL	1/1:0,1:1:6:1|1:154242_T_C:71,6,0	0/0:1,0:1:3:.:.:0,3,16
NW_004764923.1	155107	.	A	T	166.33	PASS	AC=2;AF=0.5;AN=4;DP=14;ExcessHet=3.0103;FS=0.000;MLEAC=2;MLEAF=1.00;MQ=53.67;QD=34.38;SOR=3.258	GT:AD:DP:GQ:PGT:PID:PL	1/1:0,4:4:15:1|1:155107_A_T:193,15,0	0/0:.:10:1
NW_004764923.1	155111	.	T	C	166.33	PASS	AC=2;AF=0.5;AN=4;DP=15;ExcessHet=3.0103;FS=0.000;MLEAC=2;MLEAF=1.00;MQ=54.77;QD=33.27;SOR=3.611	GT:AD:DP:GQ:PGT:PID:PL	1/1:0,5:5:15:1|1:155107_A_T:193,15,0	0/0:.:10:1
NW_004764923.1	155388	.	C	A	40.17	PASS	AC=2;AF=0.5;AN=4;DP=12;ExcessHet=3.0103;FS=0.000;MLEAC=2;MLEAF=1.00;MQ=48.99;QD=20.09;SOR=2.303	GT:AD:DP:GQ:PGT:PID:PL	0/0:.:10:1	1/1:0,2:2:6:1|1:155388_C_A:66,6,0
NW_004764923.1	155389	.	C	T	40.17	PASS	AC=2;AF=0.5;AN=4;DP=12;ExcessHet=3.0103;FS=0.000;MLEAC=2;MLEAF=1.00;MQ=48.99;QD=20.09;SOR=2.303	GT:AD:DP:GQ:PGT:PID:PL	0/0:.:10:1	1/1:0,2:2:6:1|1:155388_C_A:66,6,0
NW_004764923.1	155549	.	A	T	64.17	PASS	AC=2;AF=0.5;AN=4;DP=12;ExcessHet=3.0103;FS=0.000;MLEAC=2;MLEAF=1.00;MQ=60.00;QD=32.08;SOR=0.693	GT:AD:DP:GQ:PGT:PID:PL	1/1:0,2:2:6:1|1:155549_A_T:90,6,0	0/0:.:10:1
NW_004764923.1	155553	.	C	A	64.17	PASS	AC=2;AF=0.5;AN=4;DP=12;ExcessHet=3.0103;FS=0.000;MLEAC=2;MLEAF=1.00;MQ=60.00;QD=32.08;SOR=0.693	GT:AD:DP:GQ:PGT:PID:PL	1/1:0,2:2:6:1|1:155549_A_T:90,6,0	0/0:.:10:1
NW_004764923.1	156041	.	G	A	936.19	PASS	AC=3;AF=0.75;AN=4;BaseQRankSum=4.46;ClippingRankSum=0.00;DP=55;ExcessHet=3.0103;FS=0.000;MLEAC=3;MLEAF=0.750;MQ=60.00;MQRankSum=0.00;QD=17.02;ReadPosRankSum=0.313;SOR=2.522	GT:AD:DP:GQ:PL	1/1:0,25:25:75:622,75,0	0/1:12,18:30:99:344,0,193
NW_004764923.1	156101	.	A	G	533.19	PASS	AC=3;AF=0.75;AN=4;BaseQRankSum=-4.467e+00;ClippingRankSum=0.00;DP=38;ExcessHet=3.0103;FS=0.000;MLEAC=3;MLEAF=0.750;MQ=60.00;MQRankSum=0.00;QD=14.03;ReadPosRankSum=-1.678e+00;SOR=0.818	GT:AD:DP:GQ:PL	1/1:0,14:14:42:331,42,0	0/1:11,13:24:99:232,0,200
NW_004764923.1	156322	.	A	G	287.19	PASS	AC=1;AF=0.25;AN=4;BaseQRankSum=-2.727e+00;ClippingRankSum=0.00;DP=59;ExcessHet=3.0103;FS=15.862;MLEAC=1;MLEAF=0.250;MQ=61.84;MQRankSum=-3.055e+00;QD=9.90;ReadPosRankSum=-2.480e-01;SOR=0.016	GT:AD:DP:GQ:PL	0/1:11,18:29:99:317,0,182	0/0:30,0:30:75:0,75,677
NW_004764923.1	156406	.	A	G	207.19	PASS	AC=1;AF=0.25;AN=4;BaseQRankSum=0.889;ClippingRankSum=0.00;DP=43;ExcessHet=3.0103;FS=4.337;MLEAC=1;MLEAF=0.250;MQ=61.13;MQRankSum=-1.826e+00;QD=10.90;ReadPosRankSum=1.69;SOR=2.694	GT:AD:DP:GQ:PL	0/1:7,12:19:99:237,0,160	0/0:24,0:24:72:0,72,577
NW_004764923.1	156436	.	C	A,T	529.19	PASS	AC=2,1;AF=0.5,0.25;AN=4;BaseQRankSum=1.64;ClippingRankSum=0.00;DP=35;ExcessHet=3.0103;FS=5.922;MLEAC=2,1;MLEAF=0.500,0.250;MQ=60.00;MQRankSum=0.00;QD=15.12;ReadPosRankSum=-1.190e-01;SOR=2.448	GT:AD:DP:GQ:PL	1/2:0,4,11:15:50:325,242,230,83,0,50	0/1:7,13,0:20:99:234,0,105,255,143,398
NW_004764923.1	157384	.	A	G	199.19	PASS	AC=1;AF=0.25;AN=4;BaseQRankSum=-1.830e-01;ClippingRankSum=0.00;DP=69;ExcessHet=3.0103;FS=0.000;MLEAC=1;MLEAF=0.250;MQ=60.00;MQRankSum=0.00;QD=6.87;ReadPosRankSum=-7.090e-01;SOR=1.402	GT:AD:DP:GQ:PGT:PID:PL	0/1:16,13:29:99:0|1:157384_A_G:229,0,542	0/0:40,0:40:99:.:.:0,99,1485
NW_004764923.1	157876	.	T	G	29.20	PASS	AC=1;AF=0.25;AN=4;BaseQRankSum=-8.420e-01;ClippingRankSum=0.00;DP=15;ExcessHet=3.0103;FS=0.000;MLEAC=1;MLEAF=0.500;MQ=60.00;MQRankSum=0.00;QD=5.84;ReadPosRankSum=0.00;SOR=0.223	GT:AD:DP:GQ:PL	0/0:.:10:1	0/1:2,3:5:33:56,0,33
NW_004764923.1	158091	.	T	C	35.69	PASS	AC=1;AF=0.25;AN=4;BaseQRankSum=-1.282e+00;ClippingRankSum=0.00;DP=9;ExcessHet=3.0103;FS=3.979;MLEAC=1;MLEAF=0.250;MQ=60.00;MQRankSum=0.00;QD=7.14;ReadPosRankSum=-1.282e+00;SOR=1.447	GT:AD:DP:GQ:PL	0/1:1,4:5:10:65,0,10	0/0:4,0:4:12:0,12,91
NW_004764923.1	158214	.	C	T	68.46	PASS	AC=2;AF=0.5;AN=4;DP=14;ExcessHet=3.0103;FS=0.000;MLEAC=2;MLEAF=1.00;MQ=53.67;QD=17.12;SOR=3.258	GT:AD:DP:GQ:PL	0/0:.:10:1	1/1:0,4:4:12:95,12,0
NW_004764923.1	158292	.	T	C	32.73	PASS	AC=2;AF=0.5;AN=4;BaseQRankSum=1.15;ClippingRankSum=0.00;DP=6;ExcessHet=0.7918;FS=0.000;MLEAC=1;MLEAF=0.250;MQ=60.00;MQRankSum=0.00;QD=8.18;ReadPosRankSum=1.15;SOR=1.609	GT:AD:DP:GQ:PL	0/0:2,0:2:6:0,6,45	1/1:1,3:4:2:61,2,0
NW_004764923.1	158330	.	T	C	21.20	PASS	AC=2;AF=0.5;AN=4;DP=12;ExcessHet=3.0103;FS=0.000;MLEAC=2;MLEAF=1.00;MQ=60.00;QD=10.60;SOR=2.303	GT:AD:DP:GQ:PL	1/1:0,2:2:6:47,6,0	0/0:.:10:1
NW_004764923.1	158561	.	T	G	29.20	PASS	AC=1;AF=0.25;AN=4;BaseQRankSum=-1.645e+00;ClippingRankSum=0.00;DP=15;ExcessHet=3.0103;FS=0.000;MLEAC=1;MLEAF=0.500;MQ=54.77;MQRankSum=0.00;QD=5.84;ReadPosRankSum=0.253;SOR=1.022	GT:AD:DP:GQ:PL	0/0:.:10:1	0/1:2,3:5:35:56,0,35
NW_004764923.1	158605	.	C	A	31.45	PASS	AC=1;AF=0.25;AN=4;BaseQRankSum=0.00;ClippingRankSum=0.00;DP=6;ExcessHet=3.0103;FS=0.000;MLEAC=1;MLEAF=0.250;MQ=60.00;MQRankSum=0.00;QD=6.29;ReadPosRankSum=0.253;SOR=1.022	GT:AD:DP:GQ:PL	0/0:1,0:1:3:0,3,18	0/1:2,3:5:36:59,0,36
NW_004764923.1	159576	.	T	A	1252.19	PASS	AC=3;AF=0.75;AN=4;BaseQRankSum=0.316;ClippingRankSum=0.00;DP=75;ExcessHet=3.0103;FS=0.000;MLEAC=3;MLEAF=0.750;MQ=60.00;MQRankSum=0.00;QD=16.70;ReadPosRankSum=0.749;SOR=2.743	GT:AD:DP:GQ:PL	1/1:0,38:38:99:872,113,0	0/1:15,22:37:99:410,0,244
NW_004764923.1	159693	.	A	G	263.19	PASS	AC=1;AF=0.25;AN=4;BaseQRankSum=-2.372e+00;ClippingRankSum=0.00;DP=68;ExcessHet=3.0103;FS=0.000;MLEAC=1;MLEAF=0.250;MQ=60.00;MQRankSum=0.00;QD=8.49;ReadPosRankSum=0.851;SOR=0.756	GT:AD:DP:GQ:PL	0/1:15,16:31:99:293,0,279	0/0:37,0:37:96:0,96,1440
NW_004764923.1	159732	.	A	G	1127.19	PASS	AC=3;AF=0.75;AN=4;BaseQRankSum=-1.251e+00;ClippingRankSum=0.00;DP=83;ExcessHet=3.0103;FS=2.888;MLEAC=3;MLEAF=0.750;MQ=60.00;MQRankSum=0.00;QD=13.58;ReadPosRankSum=2.00;SOR=1.854	GT:AD:DP:GQ:PL	1/1:1,37:38:83:804,83,0	0/1:24,21:45:99:353,0,448
NW_004764923.1	160382	.	A	C	986.19	PASS	AC=3;AF=0.75;AN=4;BaseQRankSum=-4.936e+00;ClippingRankSum=0.00;DP=74;ExcessHet=3.0103;FS=0.000;MLEAC=3;MLEAF=0.750;MQ=60.00;MQRankSum=0.00;QD=13.33;ReadPosRankSum=0.559;SOR=0.635	GT:AD:DP:GQ:PL	0/1:25,15:40:99:209,0,470	1/1:0,34:34:99:807,102,0
NW_004764923.1	160665	.	G	A	663.19	PASS	AC=3;AF=0.75;AN=4;BaseQRankSum=3.53;ClippingRankSum=0.00;DP=43;ExcessHet=3.0103;FS=0.000;MLEAC=3;MLEAF=0.750;MQ=60.00;MQRankSum=0.00;QD=15.42;ReadPosRankSum=0.230;SOR=2.147	GT:AD:DP:GQ:PL	1/1:0,15:15:45:371,45,0	0/1:11,17:28:99:322,0,179
NW_004764923.1	161136	.	C	T	38.83	PASS	AC=2;AF=0.5;AN=4;DP=4;ExcessHet=0.7918;FS=0.000;MLEAC=2;MLEAF=0.500;MQ=60.00;QD=19.41;SOR=2.303	GT:AD:DP:GQ:PGT:PID:PL	1/1:0,2:2:6:1|1:161136_C_T:69,6,0	0/0:2,0:2:6:.:.:0,6,40
NW_004764923.1	161142	.	T	C	38.83	PASS	AC=2;AF=0.5;AN=4;DP=3;ExcessHet=0.7918;FS=0.000;MLEAC=2;MLEAF=0.500;MQ=60.00;QD=35.48;SOR=1.609	GT:AD:DP:GQ:PGT:PID:PL	1/1:0,1:1:6:1|1:161136_C_T:69,6,0	0/0:2,0:2:6:.:.:0,6,40
NW_004764923.1	162109	.	CATCAAATTAA	C	144.15	PASS	AC=1;AF=0.25;AN=4;BaseQRankSum=-8.490e-01;ClippingRankSum=0.00;DP=40;ExcessHet=3.0103;FS=0.000;MLEAC=1;MLEAF=0.250;MQ=60.00;MQRankSum=0.00;QD=10.30;ReadPosRankSum=2.27;SOR=0.307	GT:AD:DP:GQ:PL	0/1:9,5:14:99:183,0,344	0/0:26,0:26:72:0,72,1080
NW_004764923.1	162278	.	T	TTCAAC	786.16	PASS	AC=1;AF=0.25;AN=4;BaseQRankSum=-2.710e-01;ClippingRankSum=0.00;DP=47;ExcessHet=3.0103;FS=0.000;MLEAC=1;MLEAF=0.250;MQ=60.45;MQRankSum=0.00;QD=34.27;ReadPosRankSum=0.250;SOR=4.712	GT:AD:DP:GQ:PL	0/1:1,20:21:24:825,0,24	0/0:26,0:26:33:0,33,495
NW_004764923.1	162294	.	CAAAAAA	C,AAAAAAA	1054.20	PASS	AC=1,1;AF=0.25,0.25;AN=4;BaseQRankSum=2.01;ClippingRankSum=0.00;DP=37;ExcessHet=0.7918;FS=0.000;MLEAC=1,1;MLEAF=0.250,0.250;MQ=66.70;MQRankSum=1.61;QD=35.26;ReadPosRankSum=0.272;SOR=3.086	GT:AD:DP:GQ:PL	1/2:1,22,6:29:99:1063,130,287,949,0,942	0/0:5,0,0:8:15:0,15,89,15,89,89
NW_004764923.1	163065	.	G	T	1470.19	PASS	AC=3;AF=0.75;AN=4;BaseQRankSum=4.07;ClippingRankSum=0.00;DP=59;ExcessHet=3.0103;FS=5.404;MLEAC=3;MLEAF=0.750;MQ=60.00;MQRankSum=0.00;QD=24.92;ReadPosRankSum=0.099;SOR=3.281	GT:AD:DP:GQ:PGT:PID:PL	1/1:0,24:24:72:1|1:163065_G_T:938,72,0	0/1:17,18:35:99:0|1:163065_G_T:562,0,660
NW_004764923.1	163069	.	C	CCCCCT	1475.15	PASS	AC=3;AF=0.75;AN=4;BaseQRankSum=0.029;ClippingRankSum=0.00;DP=61;ExcessHet=3.0103;FS=5.066;MLEAC=3;MLEAF=0.750;MQ=60.00;MQRankSum=0.00;QD=24.18;ReadPosRankSum=1.68;SOR=3.067	GT:AD:DP:GQ:PGT:PID:PL	1/1:1,24:25:51:1|1:163065_G_T:955,51,0	0/1:18,18:36:99:0|1:163065_G_T:559,0,702
NW_004764923.1	163180	.	AT	A	136.40	PASS	AC=3;AF=0.75;AN=4;BaseQRankSum=-1.290e+00;ClippingRankSum=0.00;DP=14;ExcessHet=3.0103;FS=3.802;MLEAC=3;MLEAF=0.750;MQ=60.00;MQRankSum=0.00;QD=9.74;ReadPosRankSum=1.11;SOR=1.445	GT:AD:DP:GQ:PL	1/1:0,2:2:6:47,6,0	0/1:5,7:12:86:127,0,86
NW_004764923.1	163228	.	A	C	970.19	PASS	AC=3;AF=0.75;AN=4;BaseQRankSum=-3.929e+00;ClippingRankSum=0.00;DP=42;ExcessHet=3.0103;FS=0.000;MLEAC=3;MLEAF=0.750;MQ=60.00;MQRankSum=0.00;QD=23.10;ReadPosRankSum=-1.428e+00;SOR=2.780	GT:AD:DP:GQ:PGT:PID:PL	1/1:0,19:19:57:.:.:606,57,0	0/1:8,15:23:99:0|1:163208_GTT_G:394,0,271
NW_004764923.1	163653	.	C	A,CAAAAA	356.19	PASS	AC=2,1;AF=0.5,0.25;AN=4;BaseQRankSum=2.64;ClippingRankSum=0.00;DP=31;ExcessHet=3.0103;FS=0.000;MLEAC=2,1;MLEAF=0.500,0.250;MQ=60.00;MQRankSum=0.00;QD=11.49;ReadPosRankSum=0.371;SOR=1.214	GT:AD:DP:GQ:PL	1/2:0,8,6:14:99:315,120,181,170,0,205	0/1:12,5,0:17:71:71,0,238,107,253,360
NW_004764923.1	163806	.	A	AAAAC	37.40	PASS	AC=1;AF=0.25;AN=4;BaseQRankSum=-5.240e-01;ClippingRankSum=0.00;DP=9;ExcessHet=3.0103;FS=0.000;MLEAC=1;MLEAF=0.250;MQ=61.94;MQRankSum=1.65;QD=7.48;ReadPosRankSum=1.65;SOR=0.446	GT:AD:DP:GQ:PL	0/1:3,2:5:75:75,0,99	0/0:4,0:4:6:0,6,90
NW_004764923.1	163887	.	G	A	44.42	PASS	AC=2;AF=0.5;AN=4;DP=4;ExcessHet=0.7918;FS=0.000;MLEAC=3;MLEAF=0.750;MQ=60.00;QD=14.81;SOR=1.179	GT:AD:DP:GQ:PL	1/1:0,3:3:9:74,9,0	0/0:1,0:1:3:0,3,23
NW_004764923.1	164320	.	C	G	31.86	PASS	AC=1;AF=0.25;AN=4;BaseQRankSum=-4.310e-01;ClippingRankSum=0.00;DP=6;ExcessHet=3.0103;FS=0.000;MLEAC=1;MLEAF=0.250;MQ=60.00;MQRankSum=0.00;QD=10.62;ReadPosRankSum=0.00;SOR=1.179	GT:AD:DP:GQ:PGT:PID:PL	0/1:1,2:3:40:0|1:164320_C_G:61,0,40	0/0:3,0:3:9:.:.:0,9,68
NW_004764923.1	164325	.	C	A	31.54	PASS	AC=1;AF=0.25;AN=4;BaseQRankSum=-6.740e-01;ClippingRankSum=0.00;DP=6;ExcessHet=3.0103;FS=0.000;MLEAC=1;MLEAF=0.250;MQ=60.00;MQRankSum=0.00;QD=15.77;ReadPosRankSum=0.674;SOR=0.693	GT:AD:DP:GQ:PGT:PID:PL	0/1:1,1:2:40:0|1:164320_C_G:61,0,40	0/0:4,0:4:12:.:.:0,12,88
NW_004764923.1	165258	.	C	G	21.20	PASS	AC=2;AF=0.5;AN=4;DP=12;ExcessHet=3.0103;FS=0.000;MLEAC=2;MLEAF=1.00;MQ=60.00;QD=10.60;SOR=2.303	GT:AD:DP:GQ:PL	0/0:.:10:1	1/1:0,2:2:6:47,6,0
NW_004764923.1	165931	.	TTTC	T	507.19	PASS	AC=3;AF=0.75;AN=4;BaseQRankSum=-6.050e-01;ClippingRankSum=0.00;DP=18;ExcessHet=3.0103;FS=0.000;MLEAC=3;MLEAF=0.750;MQ=60.00;MQRankSum=0.00;QD=28.18;ReadPosRankSum=1.74;SOR=1.270	GT:AD:DP:GQ:PL	1/1:0,7:7:21:313,21,0	0/1:5,6:11:99:233,0,191
NW_004764923.1	165966	.	T	G	66.19	PASS	AC=1;AF=0.25;AN=4;BaseQRankSum=0.926;ClippingRankSum=0.00;DP=34;ExcessHet=3.0103;FS=0.000;MLEAC=1;MLEAF=0.250;MQ=60.00;MQRankSum=0.00;QD=4.14;ReadPosRankSum=0.761;SOR=1.085	GT:AD:DP:GQ:PL	0/0:18,0:18:54:0,54,399	0/1:10,6:16:96:96,0,152
NW_004764923.1	166024	.	A	AAAC	292.15	PASS	AC=1;AF=0.25;AN=4;BaseQRankSum=-7.220e-01;ClippingRankSum=0.00;DP=38;ExcessHet=3.0103;FS=0.000;MLEAC=1;MLEAF=0.250;MQ=62.96;MQRankSum=3.11;QD=17.19;ReadPosRankSum=0.612;SOR=0.836	GT:AD:DP:GQ:PL	0/1:8,9:17:99:331,0,264	0/0:21,0:21:60:0,60,900
NW_004764923.1	166065	.	G	A	105.19	PASS	AC=1;AF=0.25;AN=4;BaseQRankSum=0.898;ClippingRankSum=0.00;DP=53;ExcessHet=3.0103;FS=0.000;MLEAC=1;MLEAF=0.250;MQ=62.53;MQRankSum=3.24;QD=5.01;ReadPosRankSum=-1.268e+00;SOR=1.071	GT:AD:DP:GQ:PL	0/1:13,8:21:99:135,0,259	0/0:32,0:32:90:0,90,1350
NW_004764923.1	166209	.	A	G	270.19	PASS	AC=1;AF=0.25;AN=4;BaseQRankSum=-4.482e+00;ClippingRankSum=0.00;DP=47;ExcessHet=3.0103;FS=0.000;MLEAC=1;MLEAF=0.250;MQ=60.00;MQRankSum=0.00;QD=9.01;ReadPosRankSum=-1.341e+00;SOR=0.314	GT:AD:DP:GQ:PL	0/0:17,0:17:51:0,51,418	0/1:13,17:30:99:300,0,234
NW_004764923.1	166431	.	C	G	130.19	PASS	AC=1;AF=0.25;AN=4;BaseQRankSum=2.92;ClippingRankSum=0.00;DP=46;ExcessHet=3.0103;FS=0.000;MLEAC=1;MLEAF=0.250;MQ=60.00;MQRankSum=0.00;QD=6.85;ReadPosRankSum=0.045;SOR=0.602	GT:AD:DP:GQ:PL	0/1:10,9:19:99:160,0,177	0/0:27,0:27:72:0,72,1080
NW_004764923.1	166521	.	T	C	185.19	PASS	AC=1;AF=0.25;AN=4;BaseQRankSum=-7.270e-01;ClippingRankSum=0.00;DP=52;ExcessHet=3.0103;FS=0.000;MLEAC=1;MLEAF=0.250;MQ=60.00;MQRankSum=0.00;QD=8.42;ReadPosRankSum=1.89;SOR=1.085	GT:AD:DP:GQ:PL	0/1:9,13:22:99:215,0,127	0/0:30,0:30:81:0,81,676
NW_004764923.1	166959	.	T	C	195.19	PASS	AC=1;AF=0.25;AN=4;BaseQRankSum=1.40;ClippingRankSum=0.00;DP=60;ExcessHet=3.0103;FS=0.000;MLEAC=1;MLEAF=0.250;MQ=60.00;MQRankSum=0.00;QD=7.81;ReadPosRankSum=-1.510e+00;SOR=0.922	GT:AD:DP:GQ:PL	0/1:12,13:27:99:225,0,141	0/0:33,0:33:61:0,61,657
NW_004764923.1	167145	.	A	G	210.19	PASS	AC=1;AF=0.25;AN=4;BaseQRankSum=1.14;ClippingRankSum=0.00;DP=63;ExcessHet=3.0103;FS=0.000;MLEAC=1;MLEAF=0.250;MQ=60.00;MQRankSum=0.00;QD=6.78;ReadPosRankSum=-6.750e-01;SOR=0.527	GT:AD:DP:GQ:PL	0/1:17,14:31:99:240,0,619	0/0:32,0:32:81:0,81,1215
NW_004764923.1	167328	.	T	C	169.19	PASS	AC=1;AF=0.25;AN=4;BaseQRankSum=-5.097e+00;ClippingRankSum=0.00;DP=55;ExcessHet=3.0103;FS=0.000;MLEAC=1;MLEAF=0.250;MQ=60.00;MQRankSum=0.00;QD=6.04;ReadPosRankSum=0.483;SOR=0.569	GT:AD:DP:GQ:PL	0/1:15,13:28:99:199,0,288	0/0:27,0:27:63:0,63,945
NW_004764923.1	167340	.	A	C,T	1116.20	PASS	AC=3,1;AF=0.75,0.25;AN=4;DP=53;ExcessHet=3.0103;FS=0.000;MLEAC=3,1;MLEAF=0.750,0.250;MQ=60.20;QD=21.06;SOR=7.978	GT:AD:DP:GQ:PL	1/2:0,13,12:25:99:493,224,185,269,0,234	1/1:0,28,0:28:83:650,83,0,650,83,650
NW_004764923.1	167790	.	G	A	641.19	PASS	AC=3;AF=0.75;AN=4;BaseQRankSum=0.219;ClippingRankSum=0.00;DP=45;ExcessHet=3.0103;FS=11.035;MLEAC=3;MLEAF=0.750;MQ=60.00;MQRankSum=0.00;QD=14.25;ReadPosRankSum=-4.210e-01;SOR=4.235	GT:AD:DP:GQ:PL	1/1:0,14:14:42:332,42,0	0/1:13,18:31:99:339,0,223
NW_004764923.1	167814	.	C	A	894.19	PASS	AC=3;AF=0.75;AN=4;BaseQRankSum=0.00;ClippingRankSum=0.00;DP=53;ExcessHet=3.0103;FS=0.000;MLEAC=3;MLEAF=0.750;MQ=60.00;MQRankSum=0.00;QD=16.87;ReadPosRankSum=-8.700e-01;SOR=0.963	GT:AD:DP:GQ:PL	0/1:10,10:20:99:178,0,181	1/1:0,33:33:97:746,97,0
NW_004764923.1	168078	.	C	T	263.19	PASS	AC=1;AF=0.25;AN=4;BaseQRankSum=-8.140e-01;ClippingRankSum=0.00;DP=76;ExcessHet=3.0103;FS=0.000;MLEAC=1;MLEAF=0.250;MQ=60.00;MQRankSum=0.00;QD=5.85;ReadPosRankSum=1.02;SOR=0.379	GT:AD:DP:GQ:PL	0/0:31,0:31:82:0,82,684	0/1:27,18:45:99:293,0,499
NW_004764923.1	168114	.	C	T	108.19	PASS	AC=1;AF=0.25;AN=4;BaseQRankSum=0.702;ClippingRankSum=0.00;DP=66;ExcessHet=3.0103;FS=0.000;MLEAC=1;MLEAF=0.250;MQ=60.00;MQRankSum=0.00;QD=2.92;ReadPosRankSum=-4.820e-01;SOR=0.180	GT:AD:DP:GQ:PL	0/0:29,0:29:66:0,66,644	0/1:26,11:37:99:138,0,483
NW_004764923.1	168198	.	C	T	1167.19	PASS	AC=3;AF=0.75;AN=4;BaseQRankSum=-1.409e+00;ClippingRankSum=0.00;DP=79;ExcessHet=3.0103;FS=0.000;MLEAC=3;MLEAF=0.750;MQ=60.00;MQRankSum=0.00;QD=14.77;ReadPosRankSum=1.80;SOR=0.793	GT:AD:DP:GQ:PL	0/1:24,11:35:99:155,0,480	1/1:0,44:44:99:1042,132,0
NW_004764923.1	168243	.	T	C	359.19	PASS	AC=1;AF=0.25;AN=4;BaseQRankSum=5.06;ClippingRankSum=0.00;DP=78;ExcessHet=3.0103;FS=0.000;MLEAC=1;MLEAF=0.250;MQ=60.00;MQRankSum=0.00;QD=9.71;ReadPosRankSum=1.06;SOR=0.984	GT:AD:DP:GQ:PL	0/1:16,21:37:99:389,0,257	0/0:41,0:41:99:0,102,1050
NW_004764923.1	168295	.	C	T	1325.19	PASS	AC=3;AF=0.75;AN=4;BaseQRankSum=3.61;ClippingRankSum=0.00;DP=85;ExcessHet=3.0103;FS=2.480;MLEAC=3;MLEAF=0.750;MQ=60.00;MQRankSum=0.00;QD=15.59;ReadPosRankSum=-1.740e+00;SOR=0.364	GT:AD:DP:GQ:PL	0/1:22,20:42:99:335,0,385	1/1:0,43:43:99:1020,127,0
NW_004764923.1	168330	.	A	G	378.19	PASS	AC=1;AF=0.25;AN=4;BaseQRankSum=-2.194e+00;ClippingRankSum=0.00;DP=84;ExcessHet=3.0103;FS=0.000;MLEAC=1;MLEAF=0.250;MQ=60.00;MQRankSum=0.00;QD=8.60;ReadPosRankSum=-1.656e+00;SOR=0.693	GT:AD:DP:GQ:PL	0/1:22,22:44:99:408,0,415	0/0:40,0:40:99:0,99,937
NW_004764923.1	168348	.	C	T	224.19	PASS	AC=1;AF=0.25;AN=4;BaseQRankSum=4.14;ClippingRankSum=0.00;DP=83;ExcessHet=3.0103;FS=0.000;MLEAC=1;MLEAF=0.250;MQ=60.00;MQRankSum=0.00;QD=5.21;ReadPosRankSum=2.48;SOR=0.314	GT:AD:DP:GQ:PL	0/1:27,16:43:99:254,0,449	0/0:40,0:40:99:0,99,937
NW_004764923.1	168390	.	C	T	176.19	PASS	AC=1;AF=0.25;AN=4;BaseQRankSum=4.92;ClippingRankSum=0.00;DP=78;ExcessHet=3.0103;FS=0.000;MLEAC=1;MLEAF=0.250;MQ=60.00;MQRankSum=0.00;QD=4.64;ReadPosRankSum=0.732;SOR=0.255	GT:AD:DP:GQ:PL	0/1:25,13:38:99:206,0,434	0/0:40,0:40:99:0,99,937
NW_004764923.1	168459	.	C	A	314.19	PASS	AC=1;AF=0.25;AN=4;BaseQRankSum=4.81;ClippingRankSum=0.00;DP=82;ExcessHet=3.0103;FS=0.000;MLEAC=1;MLEAF=0.250;MQ=60.00;MQRankSum=0.00;QD=7.48;ReadPosRankSum=0.387;SOR=0.527	GT:AD:DP:GQ:PL	0/1:23,19:42:99:344,0,425	0/0:40,0:40:99:0,99,937
NW_004764923.1	168555	.	T	C	73.19	PASS	AC=1;AF=0.25;AN=4;BaseQRankSum=2.58;ClippingRankSum=0.00;DP=73;ExcessHet=3.0103;FS=0.000;MLEAC=1;MLEAF=0.250;MQ=60.00;MQRankSum=0.00;QD=2.44;ReadPosRankSum=1.51;SOR=0.142	GT:AD:DP:GQ:PL	0/1:22,8:30:99:103,0,343	0/0:43,0:43:99:0,99,1011
NW_004764923.1	168698	.	A	AAAT	120.15	PASS	AC=1;AF=0.25;AN=4;BaseQRankSum=2.75;ClippingRankSum=0.00;DP=60;ExcessHet=3.0103;FS=0.000;MLEAC=1;MLEAF=0.250;MQ=61.78;MQRankSum=4.64;QD=5.46;ReadPosRankSum=-3.140e-01;SOR=0.105	GT:AD:DP:GQ:PL	0/1:17,5:22:99:159,0,638	0/0:38,0:38:99:0,99,950
NW_004764923.1	168750	.	C	A	1482.19	PASS	AC=3;AF=0.75;AN=4;BaseQRankSum=2.14;ClippingRankSum=0.00;DP=54;ExcessHet=3.0103;FS=0.000;MLEAC=3;MLEAF=0.750;MQ=60.40;MQRankSum=0.00;QD=27.45;ReadPosRankSum=2.62;SOR=2.303	GT:AD:DP:GQ:PGT:PID:PL	1/1:0,21:21:63:.:.:792,63,0	0/1:13,20:33:99:0|1:168750_C_A:720,0,450
NW_004764923.1	169926	.	T	C	93.33	PASS	AC=2;AF=0.5;AN=4;DP=15;ExcessHet=3.0103;FS=0.000;MLEAC=2;MLEAF=1.00;MQ=60.00;QD=18.67;SOR=3.611	GT:AD:DP:GQ:PL	1/1:0,5:5:15:120,15,0	0/0:.:10:1
NW_004764923.1	170361	.	C	T	22.20	PASS	AC=2;AF=0.5;AN=4;DP=12;ExcessHet=3.0103;FS=0.000;MLEAC=2;MLEAF=1.00;MQ=60.00;QD=11.10;SOR=2.303	GT:AD:DP:GQ:PL	1/1:0,2:2:6:48,6,0	0/0:.:10:1
NW_004764923.1	170803	.	T	A	54.46	PASS	AC=2;AF=0.5;AN=4;DP=14;ExcessHet=3.0103;FS=0.000;MLEAC=2;MLEAF=1.00;MQ=60.00;QD=13.62;SOR=3.258	GT:AD:DP:GQ:PL	0/0:.:10:1	1/1:0,4:4:12:81,12,0
NW_004764923.1	170850	.	C	A	44.17	PASS	AC=2;AF=0.5;AN=4;DP=12;ExcessHet=3.0103;FS=0.000;MLEAC=2;MLEAF=1.00;MQ=60.00;QD=22.09;SOR=2.303	GT:AD:DP:GQ:PGT:PID:PL	0/0:.:10:1	1/1:0,2:2:6:1|1:170850_C_A:70,6,0
NW_004764923.1	171954	.	G	A	134.19	PASS	AC=1;AF=0.25;AN=4;BaseQRankSum=-2.141e+00;ClippingRankSum=0.00;DP=58;ExcessHet=3.0103;FS=0.000;MLEAC=1;MLEAF=0.250;MQ=60.00;MQRankSum=0.00;QD=5.16;ReadPosRankSum=-5.980e-01;SOR=0.560	GT:AD:DP:GQ:PL	0/0:32,0:32:48:0,48,720	0/1:14,12:26:99:164,0,246
NW_004764923.1	171960	.	A	G	226.20	PASS	AC=1;AF=0.25;AN=4;BaseQRankSum=0.167;ClippingRankSum=0.00;DP=36;ExcessHet=3.0103;FS=0.000;MLEAC=1;MLEAF=0.500;MQ=60.00;MQRankSum=0.00;QD=8.70;ReadPosRankSum=1.00;SOR=0.846	GT:AD:DP:GQ:PL	0/0:.:10:1	0/1:12,14:26:99:253,0,206
NW_004764923.1	172394	.	G	A	125.19	PASS	AC=1;AF=0.25;AN=4;BaseQRankSum=2.57;ClippingRankSum=0.00;DP=38;ExcessHet=3.0103;FS=0.000;MLEAC=1;MLEAF=0.250;MQ=60.00;MQRankSum=0.00;QD=5.96;ReadPosRankSum=1.37;SOR=1.609	GT:AD:DP:GQ:PGT:PID:PL	0/1:11,10:21:99:1|0:172391_C_T:155,0,422	0/0:17,0:17:33:.:.:0,33,342
NW_004764923.1	178013	.	T	C	43.71	PASS	AC=2;AF=0.5;AN=4;DP=13;ExcessHet=3.0103;FS=0.000;MLEAC=2;MLEAF=1.00;MQ=60.00;QD=14.57;SOR=2.833	GT:AD:DP:GQ:PL	0/0:.:10:1	1/1:0,3:3:9:70,9,0
NW_004764923.1	178083	.	T	TA	221.26	PASS	AC=3;AF=0.75;AN=4;BaseQRankSum=0.00;ClippingRankSum=0.00;DP=11;ExcessHet=3.0103;FS=0.000;MLEAC=3;MLEAF=0.750;MQ=68.43;MQRankSum=0.967;QD=20.11;ReadPosRankSum=-9.670e-01;SOR=3.442	GT:AD:DP:GQ:PL	0/1:1,2:3:20:45,0,20	1/1:0,8:8:24:215,24,0
NW_004764923.1	178243	.	C	A	70.19	PASS	AC=1;AF=0.25;AN=4;BaseQRankSum=2.37;ClippingRankSum=0.00;DP=22;ExcessHet=3.0103;FS=0.000;MLEAC=1;MLEAF=0.250;MQ=60.00;MQRankSum=0.00;QD=8.77;ReadPosRankSum=0.090;SOR=1.179	GT:AD:DP:GQ:PL	0/1:3,5:8:33:100,0,33	0/0:14,0:14:39:0,39,585
NW_004764923.1	178731	.	G	C	556.20	PASS	AC=3;AF=0.75;AN=4;BaseQRankSum=-7.330e-01;ClippingRankSum=0.00;DP=27;ExcessHet=3.0103;FS=0.000;MLEAC=3;MLEAF=0.750;MQ=60.00;MQRankSum=0.00;QD=20.60;ReadPosRankSum=0.623;SOR=1.781	GT:AD:DP:GQ:PGT:PID:PL	1/1:0,9:9:27:.:.:223,27,0	0/1:8,10:18:99:0|1:178731_G_C:363,0,207
NW_004764923.1	178879	.	C	A	720.19	PASS	AC=3;AF=0.75;AN=4;BaseQRankSum=2.13;ClippingRankSum=0.00;DP=46;ExcessHet=3.0103;FS=4.075;MLEAC=3;MLEAF=0.750;MQ=60.00;MQRankSum=0.00;QD=15.66;ReadPosRankSum=0.310;SOR=2.636	GT:AD:DP:GQ:PL	1/1:0,20:20:59:476,59,0	0/1:10,16:26:99:274,0,136
NW_004764923.1	178920	.	A	G	1008.19	PASS	AC=3;AF=0.75;AN=4;BaseQRankSum=3.25;ClippingRankSum=0.00;DP=42;ExcessHet=3.0103;FS=0.000;MLEAC=3;MLEAF=0.750;MQ=60.00;MQRankSum=0.00;QD=24.00;ReadPosRankSum=-1.362e+00;SOR=3.365	GT:AD:DP:GQ:PL	1/1:0,24:24:75:806,75,0	0/1:6,12:18:57:232,0,57
NW_004764923.1	178937	.	C	T	218.19	PASS	AC=1;AF=0.25;AN=4;BaseQRankSum=4.70;ClippingRankSum=0.00;DP=45;ExcessHet=3.0103;FS=0.000;MLEAC=1;MLEAF=0.250;MQ=60.00;MQRankSum=0.00;QD=8.73;ReadPosRankSum=0.218;SOR=0.770	GT:AD:DP:GQ:PL	0/1:12,13:25:99:248,0,195	0/0:20,0:20:51:0,51,765
NW_004764923.1	178968	.	G	C	191.19	PASS	AC=1;AF=0.25;AN=4;BaseQRankSum=3.09;ClippingRankSum=0.00;DP=39;ExcessHet=3.0103;FS=0.000;MLEAC=1;MLEAF=0.250;MQ=60.00;MQRankSum=0.00;QD=9.10;ReadPosRankSum=-1.780e-01;SOR=0.990	GT:AD:DP:GQ:PL	0/1:9,12:21:99:221,0,131	0/0:18,0:18:42:0,42,630
NW_004764923.1	179062	.	A	C	153.68	PASS	AC=3;AF=0.75;AN=4;BaseQRankSum=1.28;ClippingRankSum=0.00;DP=9;ExcessHet=3.0103;FS=0.000;MLEAC=3;MLEAF=0.750;MQ=60.00;MQRankSum=0.00;QD=17.08;ReadPosRankSum=-5.240e-01;SOR=3.056	GT:AD:DP:GQ:PL	1/1:0,4:4:12:100,12,0	0/1:1,4:5:8:82,0,8
NW_004764923.1	179160	.	A	T	102.19	PASS	AC=1;AF=0.25;AN=4;BaseQRankSum=-2.965e+00;ClippingRankSum=0.00;DP=29;ExcessHet=3.0103;FS=0.000;MLEAC=1;MLEAF=0.250;MQ=60.00;MQRankSum=0.00;QD=9.29;ReadPosRankSum=-8.750e-01;SOR=1.270	GT:AD:DP:GQ:PL	0/1:4,7:11:66:132,0,66	0/0:18,0:18:54:0,54,411
NW_004764923.1	179239	.	C	A	519.19	PASS	AC=3;AF=0.75;AN=4;BaseQRankSum=-4.370e+00;ClippingRankSum=0.00;DP=39;ExcessHet=3.0103;FS=0.000;MLEAC=3;MLEAF=0.750;MQ=60.00;MQRankSum=0.00;QD=13.31;ReadPosRankSum=0.821;SOR=2.133	GT:AD:DP:GQ:PL	1/1:0,15:15:45:341,45,0	0/1:10,14:24:99:208,0,172
NW_004764923.1	179374	.	T	C	338.19	PASS	AC=3;AF=0.75;AN=4;BaseQRankSum=-7.650e-01;ClippingRankSum=0.00;DP=22;ExcessHet=3.0103;FS=0.000;MLEAC=3;MLEAF=0.750;MQ=60.00;MQRankSum=0.00;QD=15.37;ReadPosRankSum=-7.510e-01;SOR=2.303	GT:AD:DP:GQ:PL	0/1:5,4:9:57:57,0,97	1/1:0,13:13:39:311,39,0
NW_004764923.1	189671	.	G	A	25.18	PASS	AC=2;AF=0.5;AN=4;DP=12;ExcessHet=3.0103;FS=0.000;MLEAC=2;MLEAF=1.00;MQ=48.99;QD=12.59;SOR=2.303	GT:AD:DP:GQ:PL	0/0:.:10:1	1/1:0,2:2:6:51,6,0
NW_004764923.1	189721	.	T	C	206.37	PASS	AC=3;AF=0.75;AN=4;BaseQRankSum=-3.224e+00;ClippingRankSum=0.00;DP=17;ExcessHet=3.0103;FS=0.000;MLEAC=3;MLEAF=0.750;MQ=60.00;MQRankSum=0.00;QD=12.14;ReadPosRankSum=-6.970e-01;SOR=1.061	GT:AD:DP:GQ:PGT:PID:PL	1/1:0,5:5:15:1|1:189721_T_C:158,15,0	0/1:7,5:12:78:.:.:78,0,136
NW_004764923.1	189767	.	CGT	C	121.42	PASS	AC=2;AF=0.5;AN=4;DP=14;ExcessHet=3.0103;FS=0.000;MLEAC=2;MLEAF=1.00;MQ=52.62;QD=30.36;SOR=3.258	GT:AD:DP:GQ:PL	0/0:.:10:1	1/1:0,4:4:12:157,12,0
NW_004764923.1	189833	.	G	A	23.21	PASS	AC=1;AF=0.25;AN=4;BaseQRankSum=0.00;ClippingRankSum=0.00;DP=20;ExcessHet=3.0103;FS=0.000;MLEAC=1;MLEAF=0.250;MQ=60.00;MQRankSum=0.00;QD=3.87;ReadPosRankSum=0.598;SOR=0.693	GT:AD:DP:GQ:PL	0/1:3,3:6:53:53,0,53	0/0:14,0:14:36:0,36,540
NW_004764923.1	190086	.	C	T	573.19	PASS	AC=3;AF=0.75;AN=4;BaseQRankSum=2.79;ClippingRankSum=0.00;DP=39;ExcessHet=3.0103;FS=0.000;MLEAC=3;MLEAF=0.750;MQ=60.00;MQRankSum=0.00;QD=14.70;ReadPosRankSum=-3.860e-01;SOR=2.362	GT:AD:DP:GQ:PL	1/1:0,17:17:49:361,49,0	0/1:9,13:22:99:242,0,145
NW_004764923.1	190712	.	C	A	85.19	PASS	AC=1;AF=0.25;AN=4;BaseQRankSum=2.41;ClippingRankSum=0.00;DP=28;ExcessHet=3.0103;FS=0.000;MLEAC=1;MLEAF=0.250;MQ=60.00;MQRankSum=0.00;QD=5.68;ReadPosRankSum=1.61;SOR=0.582	GT:AD:DP:GQ:PGT:PID:PL	0/1:8,7:15:99:0|1:190712_C_A:115,0,315	0/0:13,0:13:36:.:.:0,36,540
NW_004764923.1	190886	.	T	C	71.19	PASS	AC=1;AF=0.25;AN=4;BaseQRankSum=-3.782e+00;ClippingRankSum=0.00;DP=30;ExcessHet=3.0103;FS=0.000;MLEAC=1;MLEAF=0.250;MQ=60.00;MQRankSum=0.00;QD=4.75;ReadPosRankSum=-2.290e-01;SOR=0.582	GT:AD:DP:GQ:PL	0/1:8,7:15:99:101,0,153	0/0:15,0:15:42:0,42,630
NW_004764923.1	191366	.	C	A	136.19	PASS	AC=1;AF=0.25;AN=4;BaseQRankSum=2.48;ClippingRankSum=0.00;DP=44;ExcessHet=3.0103;FS=0.000;MLEAC=1;MLEAF=0.250;MQ=60.00;MQRankSum=0.00;QD=7.17;ReadPosRankSum=-4.540e-01;SOR=0.602	GT:AD:DP:GQ:PL	0/1:10,9:19:99:166,0,187	0/0:25,0:25:60:0,60,900
NW_004764923.1	191952	.	G	GT	45.67	PASS	AC=2;AF=0.5;AN=4;DP=13;ExcessHet=3.0103;FS=0.000;MLEAC=2;MLEAF=1.00;MQ=60.00;QD=15.22;SOR=2.833	GT:AD:DP:GQ:PL	0/0:.:10:1	1/1:0,3:3:9:81,9,0
NW_004764923.1	191968	.	T	C	101.26	PASS	AC=2;AF=0.5;AN=4;DP=16;ExcessHet=3.0103;FS=0.000;MLEAC=2;MLEAF=1.00;MQ=60.00;QD=16.88;SOR=3.912	GT:AD:DP:GQ:PL	0/0:.:10:1	1/1:0,6:6:18:128,18,0
NW_004764923.1	192038	.	T	C	270.21	PASS	AC=2;AF=0.5;AN=4;DP=18;ExcessHet=3.0103;FS=0.000;MLEAC=2;MLEAF=1.00;MQ=60.00;QD=33.78;SOR=4.407	GT:AD:DP:GQ:PGT:PID:PL	0/0:.:10:1	1/1:0,8:8:24:1|1:192038_T_C:297,24,0
NW_004764923.1	192041	.	A	G	270.21	PASS	AC=2;AF=0.5;AN=4;DP=18;ExcessHet=3.0103;FS=0.000;MLEAC=2;MLEAF=1.00;MQ=60.00;QD=33.78;SOR=4.407	GT:AD:DP:GQ:PGT:PID:PL	0/0:.:10:1	1/1:0,8:8:24:1|1:192038_T_C:297,24,0
NW_004764923.1	192106	.	C	G	30.72	PASS	AC=2;AF=0.5;AN=4;DP=13;ExcessHet=3.0103;FS=0.000;MLEAC=2;MLEAF=1.00;MQ=51.96;QD=10.24;SOR=2.833	GT:AD:DP:GQ:PL	0/0:.:10:1	1/1:0,3:3:9:57,9,0
NW_004764923.1	192222	.	G	C	51.46	PASS	AC=2;AF=0.5;AN=4;DP=14;ExcessHet=3.0103;FS=0.000;MLEAC=2;MLEAF=1.00;MQ=60.00;QD=12.87;SOR=3.258	GT:AD:DP:GQ:PL	0/0:.:10:1	1/1:0,4:4:12:78,12,0
NW_004764923.1	192348	.	G	T	194.37	PASS	AC=3;AF=0.75;AN=4;BaseQRankSum=-3.951e+00;ClippingRankSum=0.00;DP=24;ExcessHet=3.0103;FS=0.000;MLEAC=3;MLEAF=0.750;MQ=60.00;MQRankSum=0.00;QD=8.10;ReadPosRankSum=1.46;SOR=1.051	GT:AD:DP:GQ:PL	1/1:0,5:5:15:102,15,0	0/1:10,9:19:99:122,0,183
NW_004764923.1	192815	.	A	T	855.41	PASS	AC=3;AF=0.75;AN=4;BaseQRankSum=4.13;ClippingRankSum=0.00;DP=32;ExcessHet=3.0103;FS=15.194;MLEAC=3;MLEAF=0.750;MQ=60.00;MQRankSum=0.00;QD=26.73;ReadPosRankSum=-4.310e-01;SOR=5.574	GT:AD:DP:GQ:PGT:PID:PL	1/1:1,8:9:14:1|1:192815_A_T:286,14,0	0/1:5,18:23:99:0|1:192815_A_T:599,0,109
NW_004764923.1	192829	.	C	T	673.71	PASS	AC=3;AF=0.75;AN=4;BaseQRankSum=1.38;ClippingRankSum=0.00;DP=22;ExcessHet=3.0103;FS=11.875;MLEAC=3;MLEAF=0.750;MQ=60.00;MQRankSum=0.00;QD=30.62;ReadPosRankSum=0.00;SOR=4.654	GT:AD:DP:GQ:PGT:PID:PL	1/1:1,5:6:5:1|1:192815_A_T:212,5,0	0/1:5,11:16:99:0|1:192815_A_T:490,0,127
NW_004764923.1	193381	.	A	G	692.20	PASS	AC=3;AF=0.75;AN=4;BaseQRankSum=-2.882e+00;ClippingRankSum=0.00;DP=43;ExcessHet=3.0103;FS=9.292;MLEAC=3;MLEAF=0.750;MQ=60.00;MQRankSum=0.00;QD=16.10;ReadPosRankSum=1.28;SOR=3.556	GT:AD:DP:GQ:PL	0/1:5,13:18:71:244,0,71	1/1:2,23:25:25:478,25,0
NW_004764923.1	193762	.	A	G	1564.19	PASS	AC=3;AF=0.75;AN=4;BaseQRankSum=3.95;ClippingRankSum=0.00;DP=92;ExcessHet=3.0103;FS=2.669;MLEAC=3;MLEAF=0.750;MQ=60.00;MQRankSum=0.00;QD=17.00;ReadPosRankSum=1.13;SOR=1.848	GT:AD:DP:GQ:PL	1/1:0,45:45:99:1053,134,0	0/1:16,31:47:99:541,0,188
NW_004764923.1	193879	.	T	A	987.19	PASS	AC=3;AF=0.75;AN=4;BaseQRankSum=3.02;ClippingRankSum=0.00;DP=65;ExcessHet=3.0103;FS=0.000;MLEAC=3;MLEAF=0.750;MQ=60.00;MQRankSum=0.00;QD=15.19;ReadPosRankSum=1.66;SOR=2.129	GT:AD:DP:GQ:PGT:PID:PL	1/1:1,23:24:62:1|1:193879_T_A:545,62,0	0/1:16,25:41:99:.:.:472,0,227
NW_004764923.1	195054	.	C	T	167.19	PASS	AC=1;AF=0.25;AN=4;BaseQRankSum=1.34;ClippingRankSum=0.00;DP=63;ExcessHet=3.0103;FS=0.000;MLEAC=1;MLEAF=0.250;MQ=60.00;MQRankSum=0.00;QD=6.69;ReadPosRankSum=-8.700e-02;SOR=0.495	GT:AD:DP:GQ:PL	0/1:14,11:25:99:197,0,268	0/0:38,0:38:99:0,99,1485
NW_004764923.1	195099	.	T	C	321.19	PASS	AC=1;AF=0.25;AN=4;BaseQRankSum=-1.154e+00;ClippingRankSum=0.00;DP=79;ExcessHet=3.0103;FS=0.000;MLEAC=1;MLEAF=0.250;MQ=60.00;MQRankSum=0.00;QD=7.83;ReadPosRankSum=0.104;SOR=0.648	GT:AD:DP:GQ:PL	0/1:21,20:41:99:351,0,386	0/0:38,0:38:99:0,99,1485
NW_004764923.1	195132	.	C	G	297.19	PASS	AC=1;AF=0.25;AN=4;BaseQRankSum=0.428;ClippingRankSum=0.00;DP=80;ExcessHet=3.0103;FS=0.000;MLEAC=1;MLEAF=0.250;MQ=60.00;MQRankSum=0.00;QD=7.08;ReadPosRankSum=0.443;SOR=0.527	GT:AD:DP:GQ:PL	0/1:23,19:42:99:327,0,412	0/0:38,0:38:99:0,99,1485
NW_004764923.1	195331	.	T	C	156.19	PASS	AC=1;AF=0.25;AN=4;BaseQRankSum=-4.243e+00;ClippingRankSum=0.00;DP=72;ExcessHet=3.0103;FS=0.000;MLEAC=1;MLEAF=0.250;MQ=60.00;MQRankSum=0.00;QD=4.73;ReadPosRankSum=0.707;SOR=0.299	GT:AD:DP:GQ:PL	0/1:21,12:33:99:186,0,428	0/0:39,0:39:99:0,99,1485
NW_004764923.1	195466	.	G	A	252.19	PASS	AC=1;AF=0.25;AN=4;BaseQRankSum=3.79;ClippingRankSum=0.00;DP=62;ExcessHet=3.0103;FS=0.000;MLEAC=1;MLEAF=0.250;MQ=60.00;MQRankSum=0.00;QD=8.41;ReadPosRankSum=0.00;SOR=0.693	GT:AD:DP:GQ:PL	0/1:15,15:30:99:282,0,237	0/0:32,0:32:81:0,81,855
NW_004764923.1	195617	.	T	G	1160.19	PASS	AC=3;AF=0.75;AN=4;BaseQRankSum=-5.108e+00;ClippingRankSum=0.00;DP=77;ExcessHet=3.0103;FS=0.000;MLEAC=3;MLEAF=0.750;MQ=60.00;MQRankSum=0.00;QD=15.07;ReadPosRankSum=-1.300e-01;SOR=1.044	GT:AD:DP:GQ:PL	1/1:0,33:33:98:766,98,0	0/1:20,24:44:99:424,0,346
NW_004764923.1	195818	.	G	A	110.20	PASS	AC=1;AF=0.25;AN=4;BaseQRankSum=-1.325e+00;ClippingRankSum=0.00;DP=31;ExcessHet=3.0103;FS=0.000;MLEAC=1;MLEAF=0.500;MQ=60.00;MQRankSum=0.00;QD=5.25;ReadPosRankSum=1.65;SOR=0.465	GT:AD:DP:GQ:PL	0/1:12,9:21:99:137,0,224	0/0:.:10:1
NW_004764923.1	196112	.	G	A	107.19	PASS	AC=1;AF=0.25;AN=4;BaseQRankSum=4.06;ClippingRankSum=0.00;DP=61;ExcessHet=3.0103;FS=0.000;MLEAC=1;MLEAF=0.250;MQ=60.00;MQRankSum=0.00;QD=2.90;ReadPosRankSum=1.03;SOR=0.509	GT:AD:DP:GQ:PL	0/0:24,0:24:54:0,54,810	0/1:27,10:37:99:137,0,478
NW_004764923.1	196205	.	G	A	107.19	PASS	AC=1;AF=0.25;AN=4;BaseQRankSum=3.42;ClippingRankSum=0.00;DP=30;ExcessHet=3.0103;FS=0.000;MLEAC=1;MLEAF=0.250;MQ=60.00;MQRankSum=0.00;QD=5.36;ReadPosRankSum=-1.158e+00;SOR=0.392	GT:AD:DP:GQ:PL	0/0:10,0:10:30:0,30,242	0/1:12,8:20:99:137,0,207
NW_004764923.1	196442	.	A	G	313.19	PASS	AC=3;AF=0.75;AN=4;BaseQRankSum=-3.722e+00;ClippingRankSum=0.00;DP=30;ExcessHet=3.0103;FS=0.000;MLEAC=3;MLEAF=0.750;MQ=60.00;MQRankSum=0.00;QD=10.44;ReadPosRankSum=-4.600e-01;SOR=1.536	GT:AD:DP:GQ:PL	1/1:0,10:10:30:227,30,0	0/1:10,10:20:99:116,0,186
NW_004764923.1	196472	.	C	T	68.19	PASS	AC=1;AF=0.25;AN=4;BaseQRankSum=0.529;ClippingRankSum=0.00;DP=43;ExcessHet=3.0103;FS=0.000;MLEAC=1;MLEAF=0.250;MQ=60.00;MQRankSum=0.00;QD=4.01;ReadPosRankSum=0.381;SOR=0.293	GT:AD:DP:GQ:PL	0/1:11,6:17:98:98,0,208	0/0:26,0:26:72:0,72,1080
NW_004764923.1	196750	.	T	A	126.19	PASS	AC=1;AF=0.25;AN=4;BaseQRankSum=-2.856e+00;ClippingRankSum=0.00;DP=50;ExcessHet=3.0103;FS=0.000;MLEAC=1;MLEAF=0.250;MQ=60.00;MQRankSum=0.00;QD=5.26;ReadPosRankSum=1.55;SOR=0.430	GT:AD:DP:GQ:PL	0/0:26,0:26:60:0,60,900	0/1:14,10:24:99:156,0,244
NW_004764923.1	196831	.	G	A	112.19	PASS	AC=1;AF=0.25;AN=4;BaseQRankSum=3.26;ClippingRankSum=0.00;DP=53;ExcessHet=3.0103;FS=0.000;MLEAC=1;MLEAF=0.250;MQ=60.00;MQRankSum=0.00;QD=5.90;ReadPosRankSum=0.287;SOR=0.446	GT:AD:DP:GQ:PL	0/1:11,8:19:99:142,0,169	0/0:34,0:34:96:0,96,1440
NW_004764923.1	196928	.	C	T	89.19	PASS	AC=1;AF=0.25;AN=4;BaseQRankSum=1.04;ClippingRankSum=0.00;DP=42;ExcessHet=3.0103;FS=0.000;MLEAC=1;MLEAF=0.250;MQ=60.00;MQRankSum=0.00;QD=5.57;ReadPosRankSum=0.491;SOR=0.495	GT:AD:DP:GQ:PL	0/1:9,7:16:99:119,0,151	0/0:26,0:26:59:0,59,570
NW_004764923.1	196997	.	C	T	596.19	PASS	AC=3;AF=0.75;AN=4;BaseQRankSum=-6.020e-01;ClippingRankSum=0.00;DP=43;ExcessHet=3.0103;FS=0.000;MLEAC=3;MLEAF=0.750;MQ=60.00;MQRankSum=0.00;QD=13.86;ReadPosRankSum=0.731;SOR=1.609	GT:AD:DP:GQ:PGT:PID:PL	1/1:0,11:11:33:1|1:196994_G_A:334,33,0	0/1:14,18:32:99:.:.:292,0,229
NW_004764923.1	197345	.	T	C	52.19	PASS	AC=1;AF=0.25;AN=4;BaseQRankSum=0.464;ClippingRankSum=0.00;DP=35;ExcessHet=3.0103;FS=0.000;MLEAC=1;MLEAF=0.250;MQ=60.00;MQRankSum=0.00;QD=3.73;ReadPosRankSum=0.192;SOR=0.307	GT:AD:DP:GQ:PL	0/1:9,5:14:82:82,0,180	0/0:21,0:21:60:0,60,900
NW_004764923.1	197417	.	T	C	322.41	PASS	AC=3;AF=0.75;AN=4;BaseQRankSum=-2.550e+00;ClippingRankSum=0.00;DP=19;ExcessHet=3.0103;FS=0.000;MLEAC=3;MLEAF=0.750;MQ=60.00;MQRankSum=0.00;QD=16.97;ReadPosRankSum=0.402;SOR=1.609	GT:AD:DP:GQ:PGT:PID:PL	1/1:0,2:2:14:1|1:197417_T_C:142,14,0	0/1:6,11:17:88:.:.:210,0,88
NW_004764923.1	197438	.	T	C	108.91	PASS	AC=2;AF=0.5;AN=4;DP=28;ExcessHet=0.7918;FS=0.000;MLEAC=2;MLEAF=0.500;MQ=60.00;QD=21.78;SOR=3.611	GT:AD:DP:GQ:PGT:PID:PL	1/1:0,5:5:14:1|1:197417_T_C:143,14,0	0/0:23,0:23:60:.:.:0,60,511
NW_004764923.1	197841	.	A	G	494.19	PASS	AC=3;AF=0.75;AN=4;BaseQRankSum=-3.720e-01;ClippingRankSum=0.00;DP=31;ExcessHet=3.0103;FS=0.000;MLEAC=3;MLEAF=0.750;MQ=60.00;MQRankSum=0.00;QD=15.94;ReadPosRankSum=-3.420e-01;SOR=2.694	GT:AD:DP:GQ:PL	1/1:0,12:12:36:286,36,0	0/1:6,13:19:77:238,0,77
NW_004764923.1	197900	.	T	A	440.21	PASS	AC=3;AF=0.75;AN=4;BaseQRankSum=1.38;ClippingRankSum=0.00;DP=25;ExcessHet=3.0103;FS=0.000;MLEAC=3;MLEAF=0.750;MQ=60.00;MQRankSum=0.00;QD=17.61;ReadPosRankSum=0.353;SOR=0.941	GT:AD:DP:GQ:PGT:PID:PL	1/1:0,8:8:24:.:.:264,24,0	0/1:11,6:17:99:0|1:197900_T_A:206,0,432
NW_004764923.1	197987	.	A	G	383.20	PASS	AC=3;AF=0.75;AN=4;BaseQRankSum=0.788;ClippingRankSum=0.00;DP=25;ExcessHet=3.0103;FS=0.000;MLEAC=3;MLEAF=0.750;MQ=60.00;MQRankSum=0.00;QD=15.33;ReadPosRankSum=0.363;SOR=2.584	GT:AD:DP:GQ:PL	1/1:0,9:9:27:213,27,0	0/1:5,11:16:57:200,0,57
NW_004764923.1	198231	.	G	C	114.87	PASS	AC=1;AF=0.25;AN=4;BaseQRankSum=0.00;ClippingRankSum=0.00;DP=18;ExcessHet=3.0103;FS=0.000;MLEAC=2;MLEAF=0.500;MQ=60.00;MQRankSum=0.00;QD=9.57;ReadPosRankSum=-6.820e-01;SOR=1.445	GT:AD:DP:GQ:PL	0/0:6,0:6:0:0,0,95	0/1:4,8:12:59:141,0,59
NW_004764923.1	198341	.	G	C	118.21	PASS	AC=1;AF=0.25;AN=4;BaseQRankSum=0.282;ClippingRankSum=0.00;DP=19;ExcessHet=3.0103;FS=0.000;MLEAC=1;MLEAF=0.500;MQ=60.00;MQRankSum=0.00;QD=13.13;ReadPosRankSum=1.15;SOR=2.093	GT:AD:DP:GQ:PL	0/1:2,7:9:25:145,0,25	0/0:.:10:1
NW_004764923.1	198640	.	T	C	214.86	PASS	AC=3;AF=0.75;AN=4;BaseQRankSum=-1.834e+00;ClippingRankSum=0.00;DP=8;ExcessHet=3.0103;FS=0.000;MLEAC=3;MLEAF=0.750;MQ=60.00;MQRankSum=0.00;QD=26.86;ReadPosRankSum=-8.420e-01;SOR=1.863	GT:AD:DP:GQ:PGT:PID:PL	1/1:0,2:2:9:1|1:198640_T_C:103,9,0	0/1:2,4:6:61:0|1:198640_T_C:141,0,61
NW_004764923.1	198649	.	A	G	251.54	PASS	AC=3;AF=0.75;AN=4;BaseQRankSum=0.00;ClippingRankSum=0.00;DP=13;ExcessHet=3.0103;FS=0.000;MLEAC=3;MLEAF=0.750;MQ=60.00;MQRankSum=0.00;QD=19.35;ReadPosRankSum=0.475;SOR=1.609	GT:AD:DP:GQ:PGT:PID:PL	1/1:0,4:4:12:1|1:198640_T_C:126,12,0	0/1:4,5:9:99:0|1:198640_T_C:155,0,106
NW_004764923.1	198700	.	A	G	232.28	PASS	AC=3;AF=0.75;AN=4;BaseQRankSum=2.97;ClippingRankSum=0.00;DP=17;ExcessHet=3.0103;FS=0.000;MLEAC=3;MLEAF=0.750;MQ=60.00;MQRankSum=0.00;QD=13.66;ReadPosRankSum=-1.616e+00;SOR=2.179	GT:AD:DP:GQ:PL	1/1:0,6:6:18:128,18,0	0/1:4,7:11:45:134,0,45
NW_004764923.1	198757	.	G	A	23.21	PASS	AC=1;AF=0.25;AN=4;BaseQRankSum=1.58;ClippingRankSum=0.00;DP=23;ExcessHet=3.0103;FS=0.000;MLEAC=1;MLEAF=0.250;MQ=60.00;MQRankSum=0.00;QD=3.32;ReadPosRankSum=-1.068e+00;SOR=1.609	GT:AD:DP:GQ:PL	0/1:4,3:7:53:53,0,72	0/0:16,0:16:45:0,45,675
NW_004764923.1	198874	.	T	G	796.19	PASS	AC=3;AF=0.75;AN=4;BaseQRankSum=-2.622e+00;ClippingRankSum=0.00;DP=26;ExcessHet=3.0103;FS=0.000;MLEAC=3;MLEAF=0.750;MQ=60.00;MQRankSum=0.00;QD=30.62;ReadPosRankSum=-4.330e-01;SOR=2.303	GT:AD:DP:GQ:PGT:PID:PL	1/1:0,13:13:45:1|1:198874_T_G:566,45,0	0/1:6,7:13:99:0|1:198874_T_G:260,0,174
NW_004764923.1	198892	.	C	G	738.19	PASS	AC=3;AF=0.75;AN=4;BaseQRankSum=-1.463e+00;ClippingRankSum=0.00;DP=29;ExcessHet=3.0103;FS=0.000;MLEAC=3;MLEAF=0.750;MQ=60.00;MQRankSum=0.00;QD=25.45;ReadPosRankSum=0.168;SOR=2.226	GT:AD:DP:GQ:PGT:PID:PL	1/1:0,14:14:42:1|1:198874_T_G:531,42,0	0/1:7,8:15:99:0|1:198874_T_G:237,0,200
NW_004764923.1	198946	.	A	G	335.19	PASS	AC=3;AF=0.75;AN=4;BaseQRankSum=4.10;ClippingRankSum=0.00;DP=27;ExcessHet=3.0103;FS=0.000;MLEAC=3;MLEAF=0.750;MQ=60.00;MQRankSum=0.00;QD=12.41;ReadPosRankSum=0.281;SOR=1.528	GT:AD:DP:GQ:PL	1/1:0,10:10:29:225,29,0	0/1:9,8:17:99:140,0,153
NW_004764923.1	198987	.	G	A	432.19	PASS	AC=3;AF=0.75;AN=4;BaseQRankSum=3.48;ClippingRankSum=0.00;DP=26;ExcessHet=3.0103;FS=0.000;MLEAC=3;MLEAF=0.750;MQ=60.00;MQRankSum=0.00;QD=16.62;ReadPosRankSum=-8.520e-01;SOR=2.670	GT:AD:DP:GQ:PL	1/1:0,12:12:36:282,36,0	0/1:5,9:14:72:180,0,72
NW_004764923.1	199063	.	G	A	21.89	PASS	AC=1;AF=0.25;AN=4;BaseQRankSum=-2.345e+00;ClippingRankSum=0.00;DP=22;ExcessHet=3.0103;FS=0.000;MLEAC=2;MLEAF=0.500;MQ=60.00;MQRankSum=0.00;QD=2.19;ReadPosRankSum=-1.622e+00;SOR=0.412	GT:AD:DP:GQ:PL	0/1:6,4:10:48:48,0,112	0/0:12,0:12:0:0,0,74
NW_004764923.1	199108	.	C	A	348.20	PASS	AC=1;AF=0.25;AN=4;BaseQRankSum=-7.830e-01;ClippingRankSum=0.00;DP=28;ExcessHet=3.0103;FS=0.000;MLEAC=1;MLEAF=0.500;MQ=43.03;MQRankSum=0.00;QD=19.34;ReadPosRankSum=-1.947e+00;SOR=0.914	GT:AD:DP:GQ:PGT:PID:PL	0/0:.:10:1	0/1:8,10:18:99:0|1:199108_C_A:375,0,263
NW_004764923.1	199132	.	C	T	315.20	PASS	AC=1;AF=0.25;AN=4;BaseQRankSum=1.01;ClippingRankSum=0.00;DP=30;ExcessHet=3.0103;FS=0.000;MLEAC=1;MLEAF=0.500;MQ=60.00;MQRankSum=0.00;QD=15.76;ReadPosRankSum=0.073;SOR=0.527	GT:AD:DP:GQ:PGT:PID:PL	0/0:.:10:1	0/1:11,9:20:99:0|1:199108_C_A:342,0,349
NW_004764923.1	199225	.	C	T	193.19	PASS	AC=1;AF=0.25;AN=4;BaseQRankSum=1.50;ClippingRankSum=0.00;DP=29;ExcessHet=3.0103;FS=0.000;MLEAC=1;MLEAF=0.250;MQ=60.00;MQRankSum=0.00;QD=19.32;ReadPosRankSum=-1.150e-01;SOR=1.609	GT:AD:DP:GQ:PGT:PID:PL	0/1:3,7:10:79:0|1:199225_C_T:223,0,79	0/0:19,0:19:45:.:.:0,45,675
NW_004764923.1	199231	.	G	T	166.19	PASS	AC=1;AF=0.25;AN=4;BaseQRankSum=1.80;ClippingRankSum=0.00;DP=26;ExcessHet=3.0103;FS=0.000;MLEAC=1;MLEAF=0.250;MQ=60.00;MQRankSum=0.00;QD=18.47;ReadPosRankSum=1.75;SOR=0.527	GT:AD:DP:GQ:PGT:PID:PL	0/1:5,4:9:99:0|1:199225_C_T:196,0,129	0/0:17,0:17:39:.:.:0,39,585
NW_004764923.1	199279	.	G	A	40.86	PASS	AC=1;AF=0.25;AN=4;BaseQRankSum=-1.012e+00;ClippingRankSum=0.00;DP=21;ExcessHet=3.0103;FS=0.000;MLEAC=1;MLEAF=0.250;MQ=60.00;MQRankSum=0.00;QD=3.71;ReadPosRankSum=0.541;SOR=1.609	GT:AD:DP:GQ:PL	0/0:10,0:10:9:0,9,200	0/1:6,5:11:70:70,0,101
NW_004764923.1	199337	.	A	AT	64.22	PASS	AC=2;AF=0.5;AN=4;DP=13;ExcessHet=0.7918;FS=0.000;MLEAC=2;MLEAF=0.500;MQ=70.00;QD=16.06;SOR=3.258	GT:AD:DP:GQ:PL	1/1:0,4:4:12:107,12,0	0/0:9,0:9:21:0,21,315
NW_004764923.1	200784	.	C	A	60.67	PASS	AC=3;AF=0.75;AN=4;BaseQRankSum=0.967;ClippingRankSum=0.00;DP=5;ExcessHet=3.0103;FS=0.000;MLEAC=3;MLEAF=0.750;MQ=60.00;MQRankSum=0.00;QD=12.13;ReadPosRankSum=0.00;SOR=1.981	GT:AD:DP:GQ:PL	1/1:0,2:2:6:49,6,0	0/1:1,2:3:15:40,0,15
NW_004764923.1	216227	.	T	A	72.46	PASS	AC=2;AF=0.5;AN=4;DP=14;ExcessHet=3.0103;FS=0.000;MLEAC=2;MLEAF=1.00;MQ=36.18;QD=18.12;SOR=3.258	GT:AD:DP:GQ:PL	1/1:0,4:4:12:99,12,0	0/0:.:10:1
NW_004764923.1	284528	.	GTACAATTGA	G	55.13	PASS	AC=2;AF=0.5;AN=4;DP=12;ExcessHet=3.0103;FS=0.000;MLEAC=2;MLEAF=1.00;MQ=60.00;QD=27.57;SOR=2.303	GT:AD:DP:GQ:PL	1/1:0,2:2:6:90,6,0	0/0:.:10:1
NW_004764923.1	308251	.	C	T	108.71	PASS	AC=2;AF=0.5;AN=4;DP=11;ExcessHet=3.0103;FS=0.000;MLEAC=2;MLEAF=1.00;MQ=42.43;QD=32.89;SOR=1.609	GT:AD:DP:GQ:PGT:PID:PL	0/0:.:10:1	1/1:0,1:1:9:1|1:308251_C_T:135,9,0
NW_004764923.1	308655	.	GA	G	75.23	PASS	AC=2;AF=0.5;AN=4;DP=16;ExcessHet=3.0103;FS=0.000;MLEAC=2;MLEAF=1.00;MQ=51.96;QD=12.54;SOR=3.912	GT:AD:DP:GQ:PL	1/1:0,6:6:18:111,18,0	0/0:.:10:1
NW_004764923.1	308994	.	C	A	500.61	PASS	AC=3;AF=0.75;AN=4;DP=13;ExcessHet=3.0103;FS=0.000;MLEAC=3;MLEAF=0.750;MQ=60.00;QD=24.37;SOR=5.283	GT:AD:DP:GQ:PGT:PID:PL	0/1:0,3:3:13:0|1:308994_C_A:123,0,13	1/1:0,10:10:30:1|1:308994_C_A:407,30,0
NW_004764923.1	309009	.	T	A	473.20	PASS	AC=3;AF=0.75;AN=4;BaseQRankSum=0.00;ClippingRankSum=0.00;DP=14;ExcessHet=3.0103;FS=0.000;MLEAC=3;MLEAF=0.750;MQ=60.00;MQRankSum=0.00;QD=33.80;ReadPosRankSum=1.04;SOR=2.985	GT:AD:DP:GQ:PGT:PID:PL	0/1:2,3:5:34:0|1:308994_C_A:120,0,34	1/1:0,9:9:27:1|1:308994_C_A:383,27,0
NW_004764923.1	310863	.	C	G	21.20	PASS	AC=2;AF=0.5;AN=4;DP=12;ExcessHet=3.0103;FS=0.000;MLEAC=2;MLEAF=1.00;MQ=42.43;QD=10.60;SOR=2.303	GT:AD:DP:GQ:PL	1/1:0,2:2:6:47,6,0	0/0:.:10:1
NW_004764923.1	311060	.	A	C	64.17	PASS	AC=2;AF=0.5;AN=4;DP=12;ExcessHet=3.0103;FS=0.000;MLEAC=2;MLEAF=1.00;MQ=60.00;QD=32.08;SOR=0.693	GT:AD:DP:GQ:PGT:PID:PL	0/0:.:10:1	1/1:0,2:2:6:1|1:311060_A_C:90,6,0
NW_004764923.1	311062	.	A	G	64.17	PASS	AC=2;AF=0.5;AN=4;DP=12;ExcessHet=3.0103;FS=0.000;MLEAC=2;MLEAF=1.00;MQ=60.00;QD=32.08;SOR=0.693	GT:AD:DP:GQ:PGT:PID:PL	0/0:.:10:1	1/1:0,2:2:6:1|1:311060_A_C:90,6,0
NW_004764923.1	311283	.	C	T	20.25	PASS	AC=2;AF=0.5;AN=4;DP=3;ExcessHet=0.7918;FS=0.000;MLEAC=3;MLEAF=0.750;MQ=60.00;QD=10.12;SOR=2.303	GT:AD:DP:GQ:PL	0/0:1,0:1:3:0,3,23	1/1:0,2:2:6:49,6,0
NW_004764923.1	311356	.	A	ACT	73.67	PASS	AC=2;AF=0.5;AN=4;DP=13;ExcessHet=3.0103;FS=0.000;MLEAC=2;MLEAF=1.00;MQ=70.00;QD=24.56;SOR=2.833	GT:AD:DP:GQ:PL	0/0:.:10:1	1/1:0,3:3:9:109,9,0
NW_004764923.1	311834	.	T	A	43.17	PASS	AC=2;AF=0.5;AN=4;DP=12;ExcessHet=3.0103;FS=0.000;MLEAC=2;MLEAF=1.00;MQ=34.64;QD=21.59;SOR=2.303	GT:AD:DP:GQ:PGT:PID:PL	1/1:0,2:2:6:1|1:311834_T_A:69,6,0	0/0:.:10:1
NW_004764923.1	311856	.	C	CA	34.13	PASS	AC=2;AF=0.5;AN=4;DP=12;ExcessHet=3.0103;FS=0.000;MLEAC=2;MLEAF=1.00;MQ=32.07;QD=17.07;SOR=2.303	GT:AD:DP:GQ:PGT:PID:PL	1/1:0,2:2:6:1|1:311834_T_A:69,6,0	0/0:.:10:1
NW_004764923.1	312197	.	T	C	375.21	PASS	AC=3;AF=0.75;AN=4;BaseQRankSum=-1.465e+00;ClippingRankSum=0.00;DP=22;ExcessHet=3.0103;FS=0.000;MLEAC=3;MLEAF=0.750;MQ=60.00;MQRankSum=0.00;QD=17.06;ReadPosRankSum=0.180;SOR=3.912	GT:AD:DP:GQ:PL	0/1:2,6:8:25:114,0,25	1/1:0,14:14:41:291,41,0
NW_004764923.1	312507	.	T	G	44.71	PASS	AC=2;AF=0.5;AN=4;DP=13;ExcessHet=3.0103;FS=0.000;MLEAC=2;MLEAF=1.00;MQ=66.83;QD=14.90;SOR=2.833	GT:AD:DP:GQ:PL	0/0:.:10:1	1/1:0,3:3:9:71,9,0
NW_004764923.1	312643	.	A	G	54.21	PASS	AC=1;AF=0.25;AN=4;BaseQRankSum=0.967;ClippingRankSum=0.00;DP=13;ExcessHet=3.0103;FS=0.000;MLEAC=1;MLEAF=0.500;MQ=42.43;MQRankSum=0.00;QD=18.07;ReadPosRankSum=0.967;SOR=1.179	GT:AD:DP:GQ:PGT:PID:PL	0/1:1,2:3:25:0|1:312643_A_G:81,0,25	0/0:.:10:1
NW_004764923.1	312649	.	A	T	54.21	PASS	AC=1;AF=0.25;AN=4;BaseQRankSum=-9.670e-01;ClippingRankSum=0.00;DP=13;ExcessHet=3.0103;FS=0.000;MLEAC=1;MLEAF=0.500;MQ=42.43;MQRankSum=0.00;QD=18.07;ReadPosRankSum=0.00;SOR=1.179	GT:AD:DP:GQ:PGT:PID:PL	0/1:1,2:3:25:0|1:312643_A_G:81,0,25	0/0:.:10:1
NW_004764923.1	314827	.	A	G	23.19	PASS	AC=2;AF=0.5;AN=4;DP=12;ExcessHet=3.0103;FS=0.000;MLEAC=2;MLEAF=1.00;MQ=60.00;QD=11.60;SOR=2.303	GT:AD:DP:GQ:PL	1/1:0,2:2:6:49,6,0	0/0:.:10:1
NW_004764923.1	314981	.	T	C	131.46	PASS	AC=2;AF=0.5;AN=4;DP=14;ExcessHet=3.0103;FS=0.000;MLEAC=2;MLEAF=1.00;MQ=53.67;QD=32.87;SOR=3.258	GT:AD:DP:GQ:PGT:PID:PL	0/0:.:10:1	1/1:0,4:4:12:1|1:314981_T_C:158,12,0
NW_004764923.1	314985	.	G	C	131.46	PASS	AC=2;AF=0.5;AN=4;DP=13;ExcessHet=3.0103;FS=0.000;MLEAC=2;MLEAF=1.00;MQ=51.96;QD=29.82;SOR=2.833	GT:AD:DP:GQ:PGT:PID:PL	0/0:.:10:1	1/1:0,3:3:12:1|1:314981_T_C:158,12,0
NW_004764923.1	315081	.	C	A	77.49	PASS	AC=3;AF=0.75;AN=4;DP=3;ExcessHet=3.0103;FS=0.000;MLEAC=3;MLEAF=0.750;MQ=60.00;QD=26.95;SOR=2.833	GT:AD:DP:GQ:PGT:PID:PL	1/1:0,2:2:6:1|1:315070_G_A:90,6,0	0/1:0,1:1:16:0|1:315081_C_A:16,0,81
NW_004764923.1	318033	.	G	A	44.71	PASS	AC=2;AF=0.5;AN=4;DP=13;ExcessHet=3.0103;FS=0.000;MLEAC=2;MLEAF=1.00;MQ=51.96;QD=14.90;SOR=2.833	GT:AD:DP:GQ:PL	1/1:0,3:3:9:71,9,0	0/0:.:10:1
NW_004764923.1	329971	.	G	A	72.46	PASS	AC=2;AF=0.5;AN=4;DP=14;ExcessHet=3.0103;FS=0.000;MLEAC=2;MLEAF=1.00;MQ=60.00;QD=18.12;SOR=1.609	GT:AD:DP:GQ:PL	0/0:.:10:1	1/1:0,4:4:12:99,12,0
NW_004764923.1	329995	.	A	C	27.52	PASS	AC=2;AF=0.5;AN=4;DP=4;ExcessHet=0.7918;FS=0.000;MLEAC=3;MLEAF=0.750;MQ=60.00;QD=9.17;SOR=1.179	GT:AD:DP:GQ:PL	0/0:1,0:1:3:0,3,18	1/1:0,3:3:9:57,9,0
NW_004764923.1	332992	.	G	C	20.21	PASS	AC=2;AF=0.5;AN=4;DP=12;ExcessHet=3.0103;FS=0.000;MLEAC=2;MLEAF=1.00;MQ=60.00;QD=10.11;SOR=2.303	GT:AD:DP:GQ:PL	1/1:0,2:2:6:46,6,0	0/0:.:10:1
NW_004764923.1	334239	.	A	G	178.44	PASS	AC=3;AF=0.75;AN=4;BaseQRankSum=-9.350e-01;ClippingRankSum=0.00;DP=8;ExcessHet=3.0103;FS=0.000;MLEAC=3;MLEAF=0.750;MQ=60.00;MQRankSum=0.00;QD=22.31;ReadPosRankSum=-5.980e-01;SOR=1.179	GT:AD:DP:GQ:PGT:PID:PL	1/1:0,2:2:6:1|1:334239_A_G:90,6,0	0/1:3,3:6:99:0|1:334239_A_G:117,0,106
NW_004764923.1	334245	.	T	A	178.44	PASS	AC=3;AF=0.75;AN=4;BaseQRankSum=-1.150e+00;ClippingRankSum=0.00;DP=8;ExcessHet=3.0103;FS=0.000;MLEAC=3;MLEAF=0.750;MQ=60.00;MQRankSum=0.00;QD=22.31;ReadPosRankSum=-1.960e+00;SOR=1.179	GT:AD:DP:GQ:PGT:PID:PL	1/1:0,2:2:6:1|1:334239_A_G:90,6,0	0/1:3,3:6:99:0|1:334239_A_G:117,0,106
NW_004764923.1	334331	.	A	G	32.41	PASS	AC=1;AF=0.25;AN=4;BaseQRankSum=-1.150e+00;ClippingRankSum=0.00;DP=14;ExcessHet=3.0103;FS=0.000;MLEAC=1;MLEAF=0.500;MQ=53.67;MQRankSum=0.00;QD=8.10;ReadPosRankSum=-1.150e+00;SOR=1.609	GT:AD:DP:GQ:PL	0/0:.:10:1	0/1:1,3:4:13:59,0,13
NW_004764923.1	334367	.	ATAC	A	42.16	PASS	AC=1;AF=0.25;AN=4;BaseQRankSum=-4.310e-01;ClippingRankSum=0.00;DP=13;ExcessHet=3.0103;FS=0.000;MLEAC=1;MLEAF=0.500;MQ=60.00;MQRankSum=0.00;QD=14.05;ReadPosRankSum=0.967;SOR=0.368	GT:AD:DP:GQ:PGT:PID:PL	0/0:.:10:1	0/1:2,1:3:75:0|1:334367_ATAC_A:78,0,75
NW_004764923.1	334380	.	G	C	51.20	PASS	AC=1;AF=0.25;AN=4;BaseQRankSum=0.00;ClippingRankSum=0.00;DP=15;ExcessHet=3.0103;FS=0.000;MLEAC=1;MLEAF=0.500;MQ=60.00;MQRankSum=0.00;QD=10.24;ReadPosRankSum=0.126;SOR=1.022	GT:AD:DP:GQ:PGT:PID:PL	0/0:.:10:1	0/1:2,3:5:75:0|1:334367_ATAC_A:78,0,75
NW_004764923.1	341238	.	C	T	151.16	PASS	AC=2;AF=0.5;AN=4;DP=7;ExcessHet=0.7918;FS=0.000;MLEAC=2;MLEAF=0.500;MQ=60.00;QD=30.23;SOR=3.611	GT:AD:DP:GQ:PGT:PID:PL	0/0:2,0:2:6:.:.:0,6,40	1/1:0,5:5:15:1|1:341179_G_A:183,15,0
NW_004764923.1	341279	.	A	G	44.71	PASS	AC=2;AF=0.5;AN=4;DP=13;ExcessHet=3.0103;FS=0.000;MLEAC=2;MLEAF=1.00;MQ=51.96;QD=14.90;SOR=2.833	GT:AD:DP:GQ:PL	0/0:.:10:1	1/1:0,3:3:9:71,9,0
NW_004764924.1	1798	.	AT	A	39.13	PASS	AC=2;AF=0.5;AN=4;DP=12;ExcessHet=3.0103;FS=0.000;MLEAC=2;MLEAF=1.00;MQ=60.00;QD=19.57;SOR=2.303	GT:AD:DP:GQ:PL	0/0:.:10:1	1/1:0,2:2:6:74,6,0
NW_004764924.1	31251	.	G	A	64.17	PASS	AC=2;AF=0.5;AN=4;DP=12;ExcessHet=3.0103;FS=0.000;MLEAC=2;MLEAF=1.00;MQ=48.99;QD=32.08;SOR=2.303	GT:AD:DP:GQ:PGT:PID:PL	1/1:0,2:2:6:1|1:31251_G_A:90,6,0	0/0:.:10:1
NW_004764924.1	31259	.	C	T	61.47	PASS	AC=2;AF=0.5;AN=4;DP=3;ExcessHet=0.7918;FS=0.000;MLEAC=3;MLEAF=0.750;MQ=60.00;QD=30.73;SOR=2.303	GT:AD:DP:GQ:PGT:PID:PL	1/1:0,2:2:6:1|1:31251_G_A:90,6,0	0/0:1,0:1:3:.:.:0,3,14
NW_004764924.1	36921	.	T	G	42.71	PASS	AC=2;AF=0.5;AN=4;DP=13;ExcessHet=3.0103;FS=0.000;MLEAC=2;MLEAF=1.00;MQ=51.96;QD=14.24;SOR=1.179	GT:AD:DP:GQ:PL	1/1:0,3:3:9:69,9,0	0/0:.:10:1
NW_004764924.1	51887	.	C	A	22.20	PASS	AC=2;AF=0.5;AN=4;DP=12;ExcessHet=3.0103;FS=0.000;MLEAC=2;MLEAF=1.00;MQ=48.99;QD=11.10;SOR=2.303	GT:AD:DP:GQ:PL	0/0:.:10:1	1/1:0,2:2:6:48,6,0
NW_004764924.1	62771	.	A	G	74.87	PASS	AC=1;AF=0.25;AN=4;BaseQRankSum=-4.823e+00;ClippingRankSum=0.00;DP=50;ExcessHet=3.9794;FS=0.000;MLEAC=2;MLEAF=0.500;MQ=60.00;MQRankSum=0.00;QD=2.99;ReadPosRankSum=1.36;SOR=0.223	GT:AD:DP:GQ:PL	0/0:25,0:25:0:0,0,420	0/1:17,8:25:99:101,0,345
NW_004764924.1	62816	.	A	C	51.17	PASS	AC=2;AF=0.5;AN=4;DP=12;ExcessHet=3.0103;FS=0.000;MLEAC=2;MLEAF=1.00;MQ=60.00;QD=25.58;SOR=2.303	GT:AD:DP:GQ:PGT:PID:PL	0/0:.:10:1	1/1:0,2:2:6:1|1:62816_A_C:77,6,0
NW_004764924.1	62823	.	A	T	51.17	PASS	AC=2;AF=0.5;AN=4;DP=12;ExcessHet=3.0103;FS=0.000;MLEAC=2;MLEAF=1.00;MQ=60.00;QD=25.58;SOR=2.303	GT:AD:DP:GQ:PGT:PID:PL	0/0:.:10:1	1/1:0,2:2:6:1|1:62816_A_C:77,6,0
NW_004764924.1	64340	.	G	A	64.17	PASS	AC=2;AF=0.5;AN=4;DP=12;ExcessHet=3.0103;FS=0.000;MLEAC=2;MLEAF=1.00;MQ=48.99;QD=32.08;SOR=0.693	GT:AD:DP:GQ:PGT:PID:PL	0/0:.:10:1	1/1:0,2:2:6:1|1:64340_G_A:90,6,0
NW_004764924.1	64343	.	C	A	64.17	PASS	AC=2;AF=0.5;AN=4;DP=12;ExcessHet=3.0103;FS=0.000;MLEAC=2;MLEAF=1.00;MQ=48.99;QD=32.08;SOR=0.693	GT:AD:DP:GQ:PGT:PID:PL	0/0:.:10:1	1/1:0,2:2:6:1|1:64340_G_A:90,6,0
NW_004764924.1	64447	.	C	T	44.71	PASS	AC=2;AF=0.5;AN=4;DP=13;ExcessHet=3.0103;FS=0.000;MLEAC=2;MLEAF=1.00;MQ=60.00;QD=14.90;SOR=2.833	GT:AD:DP:GQ:PL	1/1:0,3:3:9:71,9,0	0/0:.:10:1
NW_004764924.1	64469	.	T	G	21.20	PASS	AC=2;AF=0.5;AN=4;DP=12;ExcessHet=3.0103;FS=0.000;MLEAC=2;MLEAF=1.00;MQ=60.00;QD=10.60;SOR=2.303	GT:AD:DP:GQ:PL	1/1:0,2:2:6:47,6,0	0/0:.:10:1
NW_004764924.1	64769	.	C	A	22.20	PASS	AC=2;AF=0.5;AN=4;DP=12;ExcessHet=3.0103;FS=0.000;MLEAC=2;MLEAF=1.00;MQ=60.00;QD=11.10;SOR=0.693	GT:AD:DP:GQ:PL	1/1:0,2:2:6:48,6,0	0/0:.:10:1
NW_004764924.1	65397	.	G	T	47.71	PASS	AC=2;AF=0.5;AN=4;DP=13;ExcessHet=3.0103;FS=0.000;MLEAC=2;MLEAF=1.00;MQ=60.00;QD=15.90;SOR=2.833	GT:AD:DP:GQ:PL	0/0:.:10:1	1/1:0,3:3:9:74,9,0
NW_004764924.1	66865	.	G	A	48.87	PASS	AC=1;AF=0.25;AN=4;BaseQRankSum=-6.740e-01;ClippingRankSum=0.00;DP=11;ExcessHet=3.0103;FS=3.979;MLEAC=2;MLEAF=0.500;MQ=60.00;MQRankSum=0.00;QD=9.77;ReadPosRankSum=0.524;SOR=0.061	GT:AD:DP:GQ:PGT:PID:PL	0/1:3,2:5:75:0|1:66865_G_A:75,0,120	0/0:6,0:6:0:.:.:0,0,91
NW_004764924.1	66869	.	T	G	42.87	PASS	AC=1;AF=0.25;AN=4;BaseQRankSum=-1.981e+00;ClippingRankSum=0.00;DP=13;ExcessHet=3.0103;FS=5.441;MLEAC=2;MLEAF=0.500;MQ=60.00;MQRankSum=0.00;QD=6.12;ReadPosRankSum=1.47;SOR=0.027	GT:AD:DP:GQ:PGT:PID:PL	0/1:5,2:7:69:0|1:66865_G_A:69,0,170	0/0:6,0:6:0:.:.:0,0,95
NW_004764924.1	66922	.	A	G	23.19	PASS	AC=2;AF=0.5;AN=4;DP=12;ExcessHet=3.0103;FS=0.000;MLEAC=2;MLEAF=1.00;MQ=60.00;QD=11.60;SOR=2.303	GT:AD:DP:GQ:PL	1/1:0,2:2:6:49,6,0	0/0:.:10:1
NW_004764924.1	67284	.	C	A	21.20	PASS	AC=2;AF=0.5;AN=4;DP=12;ExcessHet=3.0103;FS=0.000;MLEAC=2;MLEAF=1.00;MQ=60.00;QD=10.60;SOR=2.303	GT:AD:DP:GQ:PL	0/0:.:10:1	1/1:0,2:2:6:47,6,0
NW_004764924.1	67913	.	G	A	22.20	PASS	AC=2;AF=0.5;AN=4;DP=12;ExcessHet=3.0103;FS=0.000;MLEAC=2;MLEAF=1.00;MQ=48.99;QD=11.10;SOR=0.693	GT:AD:DP:GQ:PL	0/0:.:10:1	1/1:0,2:2:6:48,6,0
NW_004764924.1	67924	.	A	G	20.21	PASS	AC=2;AF=0.5;AN=4;DP=12;ExcessHet=3.0103;FS=0.000;MLEAC=2;MLEAF=1.00;MQ=48.99;QD=10.11;SOR=0.693	GT:AD:DP:GQ:PL	0/0:.:10:1	1/1:0,2:2:6:46,6,0
NW_004764924.1	69826	.	ATT	A	190.23	PASS	AC=2;AF=0.5;AN=4;DP=16;ExcessHet=3.0103;FS=0.000;MLEAC=2;MLEAF=1.00;MQ=52.92;QD=31.70;SOR=2.303	GT:AD:DP:GQ:PL	0/0:.:10:1	1/1:0,6:6:18:226,18,0
NW_004764924.1	70010	.	A	T	42.87	PASS	AC=1;AF=0.25;AN=4;BaseQRankSum=2.82;ClippingRankSum=0.00;DP=21;ExcessHet=3.0103;FS=0.000;MLEAC=2;MLEAF=0.500;MQ=60.00;MQRankSum=0.00;QD=4.29;ReadPosRankSum=-9.300e-01;SOR=0.412	GT:AD:DP:GQ:PL	0/0:11,0:11:0:0,0,133	0/1:6,4:10:69:69,0,106
NW_004764924.1	70079	.	G	T	353.91	PASS	AC=3;AF=0.75;AN=4;BaseQRankSum=2.40;ClippingRankSum=0.00;DP=22;ExcessHet=3.0103;FS=0.000;MLEAC=3;MLEAF=0.750;MQ=60.00;MQRankSum=0.00;QD=16.09;ReadPosRankSum=1.07;SOR=3.258	GT:AD:DP:GQ:PL	1/1:1,9:10:7:185,7,0	0/1:2,10:12:10:197,0,10
NW_004764924.1	70469	.	A	G	334.21	PASS	AC=2;AF=0.5;AN=4;DP=19;ExcessHet=3.0103;FS=0.000;MLEAC=2;MLEAF=1.00;MQ=51.96;QD=29.30;SOR=4.615	GT:AD:DP:GQ:PGT:PID:PL	0/0:.:10:1	1/1:0,9:9:27:1|1:70469_A_G:361,27,0
NW_004764924.1	70486	.	T	C	288.23	PASS	AC=2;AF=0.5;AN=4;DP=17;ExcessHet=3.0103;FS=0.000;MLEAC=2;MLEAF=1.00;MQ=36.42;QD=28.41;SOR=4.174	GT:AD:DP:GQ:PGT:PID:PL	0/0:.:10:1	1/1:0,7:7:21:1|1:70469_A_G:315,21,0
NW_004764924.1	72141	.	T	A	62.30	PASS	AC=3;AF=0.75;AN=4;BaseQRankSum=0.431;ClippingRankSum=0.00;DP=5;ExcessHet=3.0103;FS=0.000;MLEAC=3;MLEAF=0.750;MQ=60.00;MQRankSum=0.00;QD=12.46;ReadPosRankSum=-4.310e-01;SOR=1.981	GT:AD:DP:GQ:PGT:PID:PL	1/1:0,2:2:6:1|1:72141_T_A:43,6,0	0/1:1,2:3:5:0|1:72141_T_A:46,0,5
NW_004764924.1	72162	.	A	G	173.46	PASS	AC=3;AF=0.75;AN=4;BaseQRankSum=1.28;ClippingRankSum=0.00;DP=10;ExcessHet=3.0103;FS=0.000;MLEAC=3;MLEAF=0.750;MQ=60.00;MQRankSum=0.00;QD=17.35;ReadPosRankSum=1.28;SOR=2.303	GT:AD:DP:GQ:PGT:PID:PL	0/1:1,4:5:5:0|1:72141_T_A:96,0,5	1/1:1,4:5:2:1|1:72141_T_A:103,2,0
NW_004764924.1	72261	.	A	G	416.23	PASS	AC=3;AF=0.75;AN=4;BaseQRankSum=2.47;ClippingRankSum=0.00;DP=25;ExcessHet=3.0103;FS=0.000;MLEAC=3;MLEAF=0.750;MQ=60.00;MQRankSum=0.00;QD=16.65;ReadPosRankSum=1.59;SOR=2.147	GT:AD:DP:GQ:PL	1/1:1,10:11:9:199,9,0	0/1:2,12:14:4:244,0,4
NW_004764924.1	72333	.	C	A	31.87	PASS	AC=1;AF=0.25;AN=4;BaseQRankSum=-2.429e+00;ClippingRankSum=0.00;DP=26;ExcessHet=3.9794;FS=0.000;MLEAC=2;MLEAF=0.500;MQ=60.00;MQRankSum=0.00;QD=2.90;ReadPosRankSum=-3.610e-01;SOR=0.330	GT:AD:DP:GQ:PL	0/0:15,0:15:0:0,0,231	0/1:7,4:11:58:58,0,138
NW_004764924.1	73038	.	A	G	57.87	PASS	AC=1;AF=0.25;AN=4;BaseQRankSum=-2.881e+00;ClippingRankSum=0.00;DP=23;ExcessHet=3.9794;FS=0.000;MLEAC=2;MLEAF=0.500;MQ=60.00;MQRankSum=0.00;QD=5.79;ReadPosRankSum=0.200;SOR=0.693	GT:AD:DP:GQ:PL	0/0:13,0:13:0:0,0,237	0/1:5,5:10:84:84,0,94
NW_004764924.1	73553	.	T	C	27.22	PASS	AC=1;AF=0.25;AN=4;BaseQRankSum=-1.876e+00;ClippingRankSum=0.00;DP=19;ExcessHet=3.0103;FS=0.000;MLEAC=1;MLEAF=0.250;MQ=60.00;MQRankSum=0.00;QD=2.47;ReadPosRankSum=0.880;SOR=0.551	GT:AD:DP:GQ:PL	0/0:8,0:8:24:0,24,186	0/1:6,5:11:57:57,0,110
NW_004764924.1	73607	.	C	T	337.39	PASS	AC=3;AF=0.75;AN=4;BaseQRankSum=-1.465e+00;ClippingRankSum=0.00;DP=18;ExcessHet=3.0103;FS=0.000;MLEAC=3;MLEAF=0.750;MQ=60.00;MQRankSum=0.00;QD=18.74;ReadPosRankSum=1.47;SOR=4.407	GT:AD:DP:GQ:PL	1/1:0,11:11:32:247,32,0	0/1:1,6:7:8:119,0,8
NW_004764924.1	73731	.	G	A	283.23	PASS	AC=3;AF=0.75;AN=4;BaseQRankSum=2.97;ClippingRankSum=0.00;DP=18;ExcessHet=3.0103;FS=14.065;MLEAC=3;MLEAF=0.750;MQ=60.00;MQRankSum=0.00;QD=15.74;ReadPosRankSum=0.122;SOR=5.421	GT:AD:DP:GQ:PGT:PID:PL	1/1:0,7:7:21:.:.:173,21,0	0/1:4,7:11:99:0|1:73731_G_A:140,0,135
NW_004764924.1	73734	.	T	A	29.21	PASS	AC=1;AF=0.25;AN=4;BaseQRankSum=-4.310e-01;ClippingRankSum=0.00;DP=20;ExcessHet=3.0103;FS=10.414;MLEAC=1;MLEAF=0.250;MQ=60.00;MQRankSum=0.00;QD=2.43;ReadPosRankSum=0.834;SOR=0.012	GT:AD:DP:GQ:PGT:PID:PL	0/0:8,0:8:24:.:.:0,24,182	0/1:8,4:12:59:1|0:73731_G_A:59,0,309
NW_004764924.1	73896	.	T	G	36.71	PASS	AC=1;AF=0.25;AN=4;BaseQRankSum=-1.282e+00;ClippingRankSum=0.00;DP=7;ExcessHet=3.0103;FS=0.000;MLEAC=1;MLEAF=0.250;MQ=60.00;MQRankSum=0.00;QD=7.34;ReadPosRankSum=0.524;SOR=1.981	GT:AD:DP:GQ:PL	0/0:2,0:2:0:0,0,1	0/1:1,4:5:9:63,0,9
NW_004764924.1	74315	.	G	A	268.34	PASS	AC=3;AF=0.75;AN=4;BaseQRankSum=2.01;ClippingRankSum=0.00;DP=17;ExcessHet=3.0103;FS=0.000;MLEAC=3;MLEAF=0.750;MQ=60.00;MQRankSum=0.00;QD=15.78;ReadPosRankSum=-1.630e-01;SOR=3.383	GT:AD:DP:GQ:PL	1/1:1,10:11:22:205,22,0	0/1:1,5:6:5:91,0,5
NW_004764924.1	74562	.	G	T	219.37	PASS	AC=3;AF=0.75;AN=4;BaseQRankSum=2.52;ClippingRankSum=0.00;DP=14;ExcessHet=3.0103;FS=0.000;MLEAC=3;MLEAF=0.750;MQ=60.00;MQRankSum=0.00;QD=15.67;ReadPosRankSum=-1.950e-01;SOR=2.303	GT:AD:DP:GQ:PL	1/1:0,5:5:15:126,15,0	0/1:3,6:9:41:123,0,41
NW_004764924.1	74625	.	A	C	114.26	PASS	AC=2;AF=0.5;AN=4;DP=16;ExcessHet=3.0103;FS=0.000;MLEAC=2;MLEAF=1.00;MQ=55.55;QD=19.04;SOR=3.912	GT:AD:DP:GQ:PL	0/0:.:10:1	1/1:0,6:6:18:141,18,0
NW_004764924.1	74703	.	C	T	101.21	PASS	AC=2;AF=0.5;AN=4;DP=8;ExcessHet=3.0103;FS=0.000;MLEAC=3;MLEAF=0.750;MQ=60.00;QD=16.87;SOR=2.303	GT:AD:DP:GQ:PL	1/1:0,6:6:18:128,18,0	0/0:2,0:2:0:0,0,5
NW_004764924.1	74802	.	G	A	291.37	PASS	AC=3;AF=0.75;AN=4;BaseQRankSum=2.10;ClippingRankSum=0.00;DP=18;ExcessHet=3.0103;FS=0.000;MLEAC=2;MLEAF=0.500;MQ=60.00;MQRankSum=0.00;QD=16.19;ReadPosRankSum=1.65;SOR=2.833	GT:AD:DP:GQ:PL	1/1:1,9:10:1:194,1,0	0/1:2,6:8:21:124,0,21
NW_004764924.1	74841	.	A	G	167.81	PASS	AC=3;AF=0.75;AN=4;BaseQRankSum=-1.534e+00;ClippingRankSum=0.00;DP=14;ExcessHet=3.0103;FS=0.000;MLEAC=4;MLEAF=1.00;MQ=60.00;MQRankSum=0.00;QD=11.99;ReadPosRankSum=-1.150e+00;SOR=3.912	GT:AD:DP:GQ:PL	0/1:1,7:8:2:97,0,2	1/1:0,6:6:17:97,17,0
NW_004764924.1	74883	.	A	T	166.86	PASS	AC=3;AF=0.75;AN=4;BaseQRankSum=0.00;ClippingRankSum=0.00;DP=5;ExcessHet=3.0103;FS=0.000;MLEAC=3;MLEAF=0.750;MQ=60.00;MQRankSum=0.00;QD=33.37;ReadPosRankSum=0.967;SOR=1.981	GT:AD:DP:GQ:PGT:PID:PL	0/1:1,2:3:36:0|1:74883_A_T:81,0,36	1/1:0,2:2:9:1|1:74883_A_T:115,9,0
NW_004764924.1	74889	.	G	A	166.86	PASS	AC=3;AF=0.75;AN=4;BaseQRankSum=0.967;ClippingRankSum=0.00;DP=6;ExcessHet=3.0103;FS=0.000;MLEAC=3;MLEAF=0.750;MQ=60.00;MQRankSum=0.00;QD=27.81;ReadPosRankSum=0.967;SOR=2.303	GT:AD:DP:GQ:PGT:PID:PL	0/1:1,2:3:36:0|1:74883_A_T:81,0,36	1/1:0,3:3:9:1|1:74883_A_T:115,9,0
NW_004764924.1	75390	.	A	G	175.06	PASS	AC=3;AF=0.75;AN=4;BaseQRankSum=-1.282e+00;ClippingRankSum=0.00;DP=11;ExcessHet=3.0103;FS=0.000;MLEAC=3;MLEAF=0.750;MQ=60.00;MQRankSum=0.00;QD=15.91;ReadPosRankSum=-8.420e-01;SOR=3.442	GT:AD:DP:GQ:PL	1/1:0,6:6:18:141,18,0	0/1:1,4:5:10:63,0,10
NW_004764924.1	76323	.	G	A	26.88	PASS	AC=1;AF=0.25;AN=4;BaseQRankSum=-8.420e-01;ClippingRankSum=0.00;DP=10;ExcessHet=3.0103;FS=0.000;MLEAC=2;MLEAF=0.500;MQ=60.00;MQRankSum=0.00;QD=5.38;ReadPosRankSum=1.65;SOR=1.022	GT:AD:DP:GQ:PL	0/0:5,0:5:0:0,0,72	0/1:2,3:5:31:53,0,31
NW_004764924.1	77010	.	T	C	43.17	PASS	AC=2;AF=0.5;AN=4;DP=12;ExcessHet=3.0103;FS=0.000;MLEAC=2;MLEAF=1.00;MQ=42.43;QD=21.59;SOR=2.303	GT:AD:DP:GQ:PGT:PID:PL	0/0:.:10:1	1/1:0,2:2:6:1|1:76997_C_T:69,6,0
NW_004764924.1	77259	.	T	C	166.38	PASS	AC=3;AF=0.75;AN=4;BaseQRankSum=0.00;ClippingRankSum=0.00;DP=11;ExcessHet=3.0103;FS=0.000;MLEAC=3;MLEAF=0.750;MQ=60.00;MQRankSum=0.00;QD=15.13;ReadPosRankSum=0.967;SOR=2.494	GT:AD:DP:GQ:PL	1/1:0,5:5:15:119,15,0	0/1:2,4:6:29:77,0,29
NW_004764924.1	77334	.	A	G	37.53	PASS	AC=2;AF=0.5;AN=4;DP=14;ExcessHet=3.0103;FS=0.000;MLEAC=2;MLEAF=1.00;MQ=53.67;QD=9.38;SOR=3.258	GT:AD:DP:GQ:PL	0/0:.:10:1	1/1:0,4:4:11:64,11,0
NW_004764924.1	77370	.	T	C	113.26	PASS	AC=2;AF=0.5;AN=4;DP=16;ExcessHet=3.0103;FS=0.000;MLEAC=2;MLEAF=1.00;MQ=55.55;QD=18.88;SOR=3.912	GT:AD:DP:GQ:PL	0/0:.:10:1	1/1:0,6:6:18:140,18,0
NW_004764924.1	77985	.	T	C	21.20	PASS	AC=2;AF=0.5;AN=4;DP=12;ExcessHet=3.0103;FS=0.000;MLEAC=2;MLEAF=1.00;MQ=48.99;QD=10.60;SOR=2.303	GT:AD:DP:GQ:PL	1/1:0,2:2:6:47,6,0	0/0:.:10:1
NW_004764924.1	80239	.	A	T	43.17	PASS	AC=2;AF=0.5;AN=4;DP=12;ExcessHet=3.0103;FS=0.000;MLEAC=2;MLEAF=1.00;MQ=60.00;QD=21.59;SOR=2.303	GT:AD:DP:GQ:PGT:PID:PL	0/0:.:10:1	1/1:0,2:2:6:1|1:80239_A_T:69,6,0
NW_004764924.1	80263	.	A	G	87.71	PASS	AC=2;AF=0.5;AN=4;DP=11;ExcessHet=3.0103;FS=0.000;MLEAC=2;MLEAF=1.00;MQ=42.43;QD=29.76;SOR=1.609	GT:AD:DP:GQ:PGT:PID:PL	0/0:.:10:1	1/1:0,1:1:9:1|1:80239_A_T:114,9,0
NW_004764924.1	80277	.	C	T	108.71	PASS	AC=2;AF=0.5;AN=4;DP=13;ExcessHet=3.0103;FS=0.000;MLEAC=2;MLEAF=1.00;MQ=51.96;QD=30.07;SOR=2.833	GT:AD:DP:GQ:PGT:PID:PL	0/0:.:10:1	1/1:0,3:3:9:1|1:80239_A_T:135,9,0
NW_004764924.1	80299	.	C	T	108.71	PASS	AC=2;AF=0.5;AN=4;DP=12;ExcessHet=3.0103;FS=0.000;MLEAC=2;MLEAF=1.00;MQ=48.99;QD=27.69;SOR=2.303	GT:AD:DP:GQ:PGT:PID:PL	0/0:.:10:1	1/1:0,2:2:9:1|1:80239_A_T:135,9,0
NW_004764924.1	85427	.	A	T	46.35	PASS	AC=2;AF=0.5;AN=4;DP=6;ExcessHet=3.0103;FS=0.000;MLEAC=3;MLEAF=0.750;MQ=60.00;QD=15.45;SOR=2.833	GT:AD:DP:GQ:PL	1/1:0,3:3:9:74,9,0	0/0:3,0:3:0:0,0,21
NW_004764924.1	85796	.	C	T	124.20	PASS	AC=1;AF=0.25;AN=4;BaseQRankSum=1.83;ClippingRankSum=0.00;DP=16;ExcessHet=3.0103;FS=0.000;MLEAC=1;MLEAF=0.500;MQ=55.55;MQRankSum=0.00;QD=20.70;ReadPosRankSum=1.11;SOR=0.368	GT:AD:DP:GQ:PGT:PID:PL	0/0:.:10:1	0/1:2,4:6:72:0|1:85796_C_T:151,0,72
NW_004764924.1	85814	.	A	G	170.45	PASS	AC=3;AF=0.75;AN=4;BaseQRankSum=-1.282e+00;ClippingRankSum=0.00;DP=7;ExcessHet=3.0103;FS=0.000;MLEAC=3;MLEAF=0.750;MQ=60.00;MQRankSum=0.00;QD=24.35;ReadPosRankSum=-2.530e-01;SOR=1.179	GT:AD:DP:GQ:PGT:PID:PL	1/1:0,2:2:6:.:.:45,6,0	0/1:1,4:5:30:0|1:85796_C_T:154,0,30
NW_004764924.1	85955	.	T	A	21.20	PASS	AC=2;AF=0.5;AN=4;DP=12;ExcessHet=3.0103;FS=0.000;MLEAC=2;MLEAF=1.00;MQ=48.99;QD=10.60;SOR=2.303	GT:AD:DP:GQ:PL	1/1:0,2:2:6:47,6,0	0/0:.:10:1
NW_004764924.1	86063	.	T	G	92.33	PASS	AC=2;AF=0.5;AN=4;DP=15;ExcessHet=3.0103;FS=0.000;MLEAC=2;MLEAF=1.00;MQ=54.77;QD=18.47;SOR=3.611	GT:AD:DP:GQ:PL	1/1:0,5:5:15:119,15,0	0/0:.:10:1
NW_004764924.1	87939	.	G	A	23.19	PASS	AC=2;AF=0.5;AN=4;DP=12;ExcessHet=3.0103;FS=0.000;MLEAC=2;MLEAF=1.00;MQ=60.00;QD=11.60;SOR=2.303	GT:AD:DP:GQ:PL	0/0:.:10:1	1/1:0,2:2:6:49,6,0
NW_004764924.1	89133	.	G	T	55.46	PASS	AC=2;AF=0.5;AN=4;DP=14;ExcessHet=3.0103;FS=0.000;MLEAC=2;MLEAF=1.00;MQ=45.36;QD=13.87;SOR=3.258	GT:AD:DP:GQ:PL	1/1:0,4:4:12:82,12,0	0/0:.:10:1
NW_004764924.1	89170	.	T	G	21.20	PASS	AC=2;AF=0.5;AN=4;DP=12;ExcessHet=3.0103;FS=0.000;MLEAC=2;MLEAF=1.00;MQ=48.99;QD=10.60;SOR=2.303	GT:AD:DP:GQ:PL	0/0:.:10:1	1/1:0,2:2:6:47,6,0
NW_004764924.1	89376	.	T	A	46.71	PASS	AC=2;AF=0.5;AN=4;DP=13;ExcessHet=3.0103;FS=0.000;MLEAC=2;MLEAF=1.00;MQ=60.00;QD=15.57;SOR=2.833	GT:AD:DP:GQ:PL	0/0:.:10:1	1/1:0,3:3:9:73,9,0
NW_004764924.1	89689	.	C	G	64.17	PASS	AC=2;AF=0.5;AN=4;DP=12;ExcessHet=3.0103;FS=0.000;MLEAC=2;MLEAF=1.00;MQ=48.99;QD=32.08;SOR=2.303	GT:AD:DP:GQ:PGT:PID:PL	1/1:0,2:2:6:1|1:89689_C_G:90,6,0	0/0:.:10:1
NW_004764924.1	89691	.	G	A	64.17	PASS	AC=2;AF=0.5;AN=4;DP=12;ExcessHet=3.0103;FS=0.000;MLEAC=2;MLEAF=1.00;MQ=48.99;QD=32.08;SOR=2.303	GT:AD:DP:GQ:PGT:PID:PL	1/1:0,2:2:6:1|1:89689_C_G:90,6,0	0/0:.:10:1
NW_004764924.1	89761	.	A	C	20.21	PASS	AC=2;AF=0.5;AN=4;DP=12;ExcessHet=3.0103;FS=0.000;MLEAC=2;MLEAF=1.00;MQ=48.99;QD=10.11;SOR=2.303	GT:AD:DP:GQ:PL	0/0:.:10:1	1/1:0,2:2:6:46,6,0
NW_004764924.1	89916	.	T	A	20.21	PASS	AC=2;AF=0.5;AN=4;DP=12;ExcessHet=3.0103;FS=0.000;MLEAC=2;MLEAF=1.00;MQ=60.00;QD=10.11;SOR=0.693	GT:AD:DP:GQ:PL	0/0:.:10:1	1/1:0,2:2:6:46,6,0
NW_004764924.1	90290	.	T	A	47.71	PASS	AC=2;AF=0.5;AN=4;DP=13;ExcessHet=3.0103;FS=0.000;MLEAC=2;MLEAF=1.00;MQ=60.00;QD=15.90;SOR=2.833	GT:AD:DP:GQ:PL	1/1:0,3:3:9:74,9,0	0/0:.:10:1
NW_004764924.1	90335	.	A	G	23.19	PASS	AC=2;AF=0.5;AN=4;DP=12;ExcessHet=3.0103;FS=0.000;MLEAC=2;MLEAF=1.00;MQ=48.99;QD=11.60;SOR=2.303	GT:AD:DP:GQ:PL	1/1:0,2:2:6:49,6,0	0/0:.:10:1
NW_004764924.1	90521	.	A	C	44.71	PASS	AC=2;AF=0.5;AN=4;DP=13;ExcessHet=3.0103;FS=0.000;MLEAC=2;MLEAF=1.00;MQ=60.00;QD=14.90;SOR=2.833	GT:AD:DP:GQ:PL	0/0:.:10:1	1/1:0,3:3:9:71,9,0
NW_004764924.1	96326	.	C	T	638.19	PASS	AC=3;AF=0.75;AN=4;BaseQRankSum=3.40;ClippingRankSum=0.00;DP=34;ExcessHet=3.0103;FS=6.486;MLEAC=3;MLEAF=0.750;MQ=60.00;MQRankSum=0.00;QD=18.77;ReadPosRankSum=-4.120e-01;SOR=4.047	GT:AD:DP:GQ:PL	1/1:0,20:20:59:463,59,0	0/1:4,10:14:36:205,0,36
NW_004764924.1	96344	.	T	C	663.19	PASS	AC=3;AF=0.75;AN=4;BaseQRankSum=4.80;ClippingRankSum=0.00;DP=40;ExcessHet=3.0103;FS=4.907;MLEAC=3;MLEAF=0.750;MQ=60.00;MQRankSum=0.00;QD=16.58;ReadPosRankSum=1.20;SOR=3.145	GT:AD:DP:GQ:PL	1/1:1,21:22:43:475,43,0	0/1:6,12:18:47:218,0,47
NW_004764924.1	97016	.	C	A	675.30	PASS	AC=3;AF=0.75;AN=4;BaseQRankSum=1.31;ClippingRankSum=0.00;DP=38;ExcessHet=3.0103;FS=0.000;MLEAC=3;MLEAF=0.750;MQ=60.00;MQRankSum=0.00;QD=17.77;ReadPosRankSum=1.20;SOR=3.500	GT:AD:DP:GQ:PL	1/1:2,15:17:2:321,2,0	0/1:3,18:21:11:381,0,11
NW_004764924.1	97300	.	C	CCAA	338.16	PASS	AC=3;AF=0.75;AN=4;BaseQRankSum=-2.820e-01;ClippingRankSum=0.00;DP=17;ExcessHet=3.0103;FS=0.000;MLEAC=3;MLEAF=0.750;MQ=64.88;MQRankSum=2.20;QD=19.89;ReadPosRankSum=-1.732e+00;SOR=3.383	GT:AD:DP:GQ:PGT:PID:PL	0/1:2,7:9:69:0|1:97300_C_CCAA:146,0,69	1/1:0,8:8:27:1|1:97300_C_CCAA:231,27,0
NW_004764924.1	102446	.	T	C	21.20	PASS	AC=2;AF=0.5;AN=4;DP=12;ExcessHet=3.0103;FS=0.000;MLEAC=2;MLEAF=1.00;MQ=60.00;QD=10.60;SOR=2.303	GT:AD:DP:GQ:PL	1/1:0,2:2:6:47,6,0	0/0:.:10:1
NW_004764924.1	112240	.	T	A	64.17	PASS	AC=2;AF=0.5;AN=4;DP=12;ExcessHet=3.0103;FS=0.000;MLEAC=2;MLEAF=1.00;MQ=60.00;QD=32.08;SOR=2.303	GT:AD:DP:GQ:PGT:PID:PL	0/0:.:10:1	1/1:0,2:2:6:1|1:112240_T_A:90,6,0
NW_004764924.1	112243	.	T	C	64.17	PASS	AC=2;AF=0.5;AN=4;DP=12;ExcessHet=3.0103;FS=0.000;MLEAC=2;MLEAF=1.00;MQ=60.00;QD=32.08;SOR=2.303	GT:AD:DP:GQ:PGT:PID:PL	0/0:.:10:1	1/1:0,2:2:6:1|1:112240_T_A:90,6,0
NW_004764924.1	135968	.	T	A	53.71	PASS	AC=2;AF=0.5;AN=4;DP=13;ExcessHet=3.0103;FS=0.000;MLEAC=2;MLEAF=1.00;MQ=46.48;QD=17.90;SOR=2.833	GT:AD:DP:GQ:PL	0/0:.:10:1	1/1:0,3:3:9:80,9,0
NW_004764924.1	204897	.	C	A	44.71	PASS	AC=2;AF=0.5;AN=4;DP=13;ExcessHet=3.0103;FS=0.000;MLEAC=2;MLEAF=1.00;MQ=60.00;QD=14.90;SOR=2.833	GT:AD:DP:GQ:PL	1/1:0,3:3:9:71,9,0	0/0:.:10:1
NW_004764924.1	231374	.	T	C	21.20	PASS	AC=2;AF=0.5;AN=4;DP=12;ExcessHet=3.0103;FS=0.000;MLEAC=2;MLEAF=1.00;MQ=60.00;QD=10.60;SOR=2.303	GT:AD:DP:GQ:PL	0/0:.:10:1	1/1:0,2:2:6:47,6,0
NW_004764924.1	231396	.	G	A	23.19	PASS	AC=2;AF=0.5;AN=4;DP=12;ExcessHet=3.0103;FS=0.000;MLEAC=2;MLEAF=1.00;MQ=60.00;QD=11.60;SOR=2.303	GT:AD:DP:GQ:PL	0/0:.:10:1	1/1:0,2:2:6:49,6,0
NW_004764924.1	240754	.	G	C	21.20	PASS	AC=2;AF=0.5;AN=4;DP=12;ExcessHet=3.0103;FS=0.000;MLEAC=2;MLEAF=1.00;MQ=60.00;QD=10.60;SOR=2.303	GT:AD:DP:GQ:PL	1/1:0,2:2:6:47,6,0	0/0:.:10:1
NW_004764924.1	261411	.	A	C	92.87	PASS	AC=1;AF=0.25;AN=4;BaseQRankSum=-3.394e+00;ClippingRankSum=0.00;DP=60;ExcessHet=3.9794;FS=0.000;MLEAC=2;MLEAF=0.500;MQ=60.00;MQRankSum=0.00;QD=2.90;ReadPosRankSum=0.022;SOR=0.563	GT:AD:DP:GQ:PL	0/0:28,0:28:0:0,0,497	0/1:23,9:32:99:119,0,472
NW_004764924.1	297995	.	A	T	47.87	PASS	AC=1;AF=0.25;AN=4;BaseQRankSum=-2.189e+00;ClippingRankSum=0.00;DP=14;ExcessHet=3.0103;FS=0.000;MLEAC=2;MLEAF=0.500;MQ=60.00;MQRankSum=0.00;QD=6.84;ReadPosRankSum=0.484;SOR=0.941	GT:AD:DP:GQ:PL	0/0:7,0:7:0:0,0,125	0/1:3,4:7:53:74,0,53
NW_004764924.1	313551	.	T	C	446.20	PASS	AC=3;AF=0.75;AN=4;BaseQRankSum=0.00;ClippingRankSum=0.00;DP=42;ExcessHet=3.0103;FS=0.000;MLEAC=3;MLEAF=0.750;MQ=60.00;MQRankSum=0.00;QD=10.62;ReadPosRankSum=1.73;SOR=1.259	GT:AD:DP:GQ:PL	0/1:15,10:25:99:121,0,288	1/1:1,16:17:27:355,27,0
NW_004764925.1	28881	.	T	A	50.71	PASS	AC=2;AF=0.5;AN=4;DP=13;ExcessHet=3.0103;FS=0.000;MLEAC=2;MLEAF=1.00;MQ=51.96;QD=16.90;SOR=2.833	GT:AD:DP:GQ:PL	1/1:0,3:3:9:77,9,0	0/0:.:10:1
NW_004764925.1	37180	.	C	A	64.17	PASS	AC=2;AF=0.5;AN=4;DP=12;ExcessHet=3.0103;FS=0.000;MLEAC=2;MLEAF=1.00;MQ=60.00;QD=32.08;SOR=2.303	GT:AD:DP:GQ:PGT:PID:PL	0/0:.:10:1	1/1:0,2:2:6:1|1:37180_C_A:90,6,0
NW_004764925.1	37185	.	C	T	64.17	PASS	AC=2;AF=0.5;AN=4;DP=12;ExcessHet=3.0103;FS=0.000;MLEAC=2;MLEAF=1.00;MQ=60.00;QD=32.08;SOR=2.303	GT:AD:DP:GQ:PGT:PID:PL	0/0:.:10:1	1/1:0,2:2:6:1|1:37180_C_A:90,6,0
NW_004764925.1	64407	.	C	T	52.02	PASS	AC=2;AF=0.5;AN=4;DP=8;ExcessHet=3.0103;FS=0.000;MLEAC=3;MLEAF=0.750;MQ=60.00;QD=26.01;SOR=2.303	GT:AD:DP:GQ:PGT:PID:PL	0/0:6,0:6:0:.:.:0,0,34	1/1:0,2:2:6:1|1:64407_C_T:79,6,0
NW_004764925.1	64417	.	A	T	52.02	PASS	AC=2;AF=0.5;AN=4;DP=8;ExcessHet=3.0103;FS=0.000;MLEAC=3;MLEAF=0.750;MQ=60.00;QD=26.01;SOR=2.303	GT:AD:DP:GQ:PGT:PID:PL	0/0:6,0:6:0:.:.:0,0,44	1/1:0,2:2:6:1|1:64407_C_T:79,6,0
NW_004764925.1	97785	.	G	T	64.17	PASS	AC=2;AF=0.5;AN=4;DP=12;ExcessHet=3.0103;FS=0.000;MLEAC=2;MLEAF=1.00;MQ=60.00;QD=32.08;SOR=2.303	GT:AD:DP:GQ:PGT:PID:PL	0/0:.:10:1	1/1:0,2:2:6:1|1:97785_G_T:90,6,0
NW_004764925.1	97788	.	T	G	64.17	PASS	AC=2;AF=0.5;AN=4;DP=12;ExcessHet=3.0103;FS=0.000;MLEAC=2;MLEAF=1.00;MQ=60.00;QD=32.08;SOR=2.303	GT:AD:DP:GQ:PGT:PID:PL	0/0:.:10:1	1/1:0,2:2:6:1|1:97785_G_T:90,6,0
NW_004764925.1	114271	.	T	C	199.19	PASS	AC=1;AF=0.25;AN=4;BaseQRankSum=-6.240e-01;ClippingRankSum=0.00;DP=80;ExcessHet=3.0103;FS=0.000;MLEAC=1;MLEAF=0.250;MQ=60.00;MQRankSum=0.00;QD=4.33;ReadPosRankSum=-1.337e+00;SOR=0.522	GT:AD:DP:GQ:PL	0/0:34,0:34:41:0,41,674	0/1:30,16:46:99:229,0,575
NW_004764925.1	114315	.	C	G	136.19	PASS	AC=1;AF=0.25;AN=4;BaseQRankSum=3.74;ClippingRankSum=0.00;DP=57;ExcessHet=3.0103;FS=0.000;MLEAC=1;MLEAF=0.250;MQ=60.00;MQRankSum=0.00;QD=4.26;ReadPosRankSum=0.224;SOR=0.260	GT:AD:DP:GQ:PL	0/0:25,0:25:45:0,45,675	0/1:21,11:32:99:166,0,341
NW_004764925.1	137599	.	G	T	129.19	PASS	AC=1;AF=0.25;AN=4;BaseQRankSum=0.431;ClippingRankSum=0.00;DP=88;ExcessHet=3.0103;FS=0.000;MLEAC=1;MLEAF=0.250;MQ=92.53;MQRankSum=0.00;QD=3.49;ReadPosRankSum=1.33;SOR=0.923	GT:AD:DP:GQ:PL	0/1:25,12:37:99:159,0,466	0/0:47,4:51:58:0,58,1030
NW_004764925.1	137614	.	G	A	1443.19	PASS	AC=3;AF=0.75;AN=4;BaseQRankSum=5.16;ClippingRankSum=0.00;DP=88;ExcessHet=3.0103;FS=0.000;MLEAC=3;MLEAF=0.750;MQ=60.00;MQRankSum=0.00;QD=16.40;ReadPosRankSum=0.709;SOR=0.531	GT:AD:DP:GQ:PL	0/1:13,25:38:99:505,0,191	1/1:6,44:50:35:968,35,0
NW_004764925.1	137765	.	A	G	179.06	PASS	AC=3;AF=0.75;AN=4;BaseQRankSum=-1.282e+00;ClippingRankSum=0.00;DP=11;ExcessHet=3.0103;FS=5.643;MLEAC=3;MLEAF=0.750;MQ=60.00;MQRankSum=0.00;QD=16.28;ReadPosRankSum=1.28;SOR=2.225	GT:AD:DP:GQ:PL	1/1:0,6:6:18:128,18,0	0/1:1,4:5:10:80,0,10
NW_004764925.1	138199	.	TAAAA	T	167.29	PASS	AC=2;AF=0.5;AN=4;DP=15;ExcessHet=3.0103;FS=0.000;MLEAC=2;MLEAF=1.00;MQ=55.00;QD=33.46;SOR=3.611	GT:AD:DP:GQ:PGT:PID:PL	0/0:.:10:1	1/1:0,5:5:15:1|1:138199_TAAAA_T:203,15,0
NW_004764925.1	138209	.	A	T	176.33	PASS	AC=2;AF=0.5;AN=4;DP=15;ExcessHet=3.0103;FS=0.000;MLEAC=2;MLEAF=1.00;MQ=54.25;QD=25.63;SOR=3.611	GT:AD:DP:GQ:PGT:PID:PL	0/0:.:10:1	1/1:0,5:5:15:1|1:138199_TAAAA_T:203,15,0
NW_004764925.1	138477	.	A	T	44.71	PASS	AC=2;AF=0.5;AN=4;DP=13;ExcessHet=3.0103;FS=0.000;MLEAC=2;MLEAF=1.00;MQ=46.48;QD=14.90;SOR=2.833	GT:AD:DP:GQ:PL	0/0:.:10:1	1/1:0,3:3:9:71,9,0
NW_004764925.1	138492	.	A	T	112.46	PASS	AC=2;AF=0.5;AN=4;DP=14;ExcessHet=3.0103;FS=0.000;MLEAC=2;MLEAF=1.00;MQ=48.99;QD=28.12;SOR=3.258	GT:AD:DP:GQ:PL	0/0:.:10:1	1/1:0,4:4:12:139,12,0
NW_004764925.1	138548	.	T	C	20.21	PASS	AC=2;AF=0.5;AN=4;DP=12;ExcessHet=3.0103;FS=0.000;MLEAC=2;MLEAF=1.00;MQ=48.99;QD=10.11;SOR=2.303	GT:AD:DP:GQ:PL	0/0:.:10:1	1/1:0,2:2:6:46,6,0
NW_004764925.1	138766	.	G	C	93.33	PASS	AC=2;AF=0.5;AN=4;DP=15;ExcessHet=3.0103;FS=0.000;MLEAC=2;MLEAF=1.00;MQ=50.71;QD=18.67;SOR=3.611	GT:AD:DP:GQ:PL	1/1:0,5:5:15:120,15,0	0/0:.:10:1
NW_004764925.1	138822	.	C	G	96.71	PASS	AC=2;AF=0.5;AN=4;DP=13;ExcessHet=3.0103;FS=0.000;MLEAC=2;MLEAF=1.00;MQ=42.43;QD=32.24;SOR=2.833	GT:AD:DP:GQ:PGT:PID:PL	0/0:.:10:1	1/1:0,3:3:9:1|1:138822_C_G:123,9,0
NW_004764925.1	138835	.	C	T	119.46	PASS	AC=2;AF=0.5;AN=4;DP=14;ExcessHet=3.0103;FS=0.000;MLEAC=2;MLEAF=1.00;MQ=48.99;QD=29.87;SOR=3.258	GT:AD:DP:GQ:PGT:PID:PL	0/0:.:10:1	1/1:0,4:4:12:1|1:138822_C_G:146,12,0
NW_004764925.1	140970	.	A	T	229.87	PASS	AC=3;AF=0.75;AN=4;BaseQRankSum=0.00;ClippingRankSum=0.00;DP=6;ExcessHet=3.0103;FS=0.000;MLEAC=3;MLEAF=0.750;MQ=60.00;MQRankSum=0.00;QD=24.73;ReadPosRankSum=-9.670e-01;SOR=2.303	GT:AD:DP:GQ:PGT:PID:PL	1/1:0,3:3:9:1|1:140970_A_T:135,9,0	0/1:1,2:3:30:0|1:140970_A_T:124,0,30
NW_004764925.1	140980	.	G	A	229.87	PASS	AC=3;AF=0.75;AN=4;BaseQRankSum=1.28;ClippingRankSum=0.00;DP=8;ExcessHet=3.0103;FS=0.000;MLEAC=3;MLEAF=0.750;MQ=60.00;MQRankSum=0.00;QD=28.73;ReadPosRankSum=-1.282e+00;SOR=2.833	GT:AD:DP:GQ:PGT:PID:PL	1/1:0,3:3:9:1|1:140970_A_T:135,9,0	0/1:1,4:5:30:0|1:140970_A_T:124,0,30
NW_004764925.1	141290	.	G	A	147.86	PASS	AC=3;AF=0.75;AN=4;BaseQRankSum=1.15;ClippingRankSum=0.00;DP=7;ExcessHet=3.0103;FS=0.000;MLEAC=3;MLEAF=0.750;MQ=60.00;MQRankSum=0.00;QD=21.12;ReadPosRankSum=-1.150e+00;SOR=2.584	GT:AD:DP:GQ:PGT:PID:PL	1/1:0,3:3:9:.:.:74,9,0	0/1:1,3:4:33:0|1:141290_G_A:103,0,33
NW_004764925.1	141302	.	T	C	121.44	PASS	AC=3;AF=0.75;AN=4;BaseQRankSum=0.00;ClippingRankSum=0.00;DP=6;ExcessHet=3.0103;FS=0.000;MLEAC=3;MLEAF=0.750;MQ=60.00;MQRankSum=0.00;QD=20.24;ReadPosRankSum=-1.150e+00;SOR=2.303	GT:AD:DP:GQ:PGT:PID:PL	1/1:0,2:2:6:.:.:47,6,0	0/1:1,3:4:33:0|1:141290_G_A:103,0,33
NW_004764925.1	141817	.	A	G	1514.44	PASS	AC=3;AF=0.75;AN=4;BaseQRankSum=-1.364e+00;ClippingRankSum=0.00;DP=92;ExcessHet=3.0103;FS=0.000;MLEAC=3;MLEAF=0.750;MQ=60.00;MQRankSum=0.00;QD=16.46;ReadPosRankSum=0.329;SOR=3.069	GT:AD:DP:GQ:PL	0/1:10,29:39:99:577,0,121	1/1:6,47:53:6:966,6,0
NW_004764925.1	142266	.	A	G	48.21	PASS	AC=2;AF=0.5;AN=4;DP=3;ExcessHet=0.7918;FS=0.000;MLEAC=3;MLEAF=0.750;MQ=70.00;QD=24.10;SOR=2.303	GT:AD:DP:GQ:PGT:PID:PL	0/0:1,0:1:3:.:.:0,3,23	1/1:0,2:2:6:1|1:142266_A_G:77,6,0
NW_004764925.1	142268	.	G	A	48.21	PASS	AC=2;AF=0.5;AN=4;DP=3;ExcessHet=0.7918;FS=0.000;MLEAC=3;MLEAF=0.750;MQ=70.00;QD=24.10;SOR=2.303	GT:AD:DP:GQ:PGT:PID:PL	0/0:1,0:1:3:.:.:0,3,23	1/1:0,2:2:6:1|1:142266_A_G:77,6,0
NW_004764925.1	146142	.	T	C	1090.19	PASS	AC=3;AF=0.75;AN=4;BaseQRankSum=1.35;ClippingRankSum=0.00;DP=66;ExcessHet=3.0103;FS=0.000;MLEAC=3;MLEAF=0.750;MQ=60.00;MQRankSum=0.00;QD=16.52;ReadPosRankSum=1.19;SOR=2.012	GT:AD:DP:GQ:PL	0/1:7,22:29:75:417,0,75	1/1:3,34:37:62:703,62,0
NW_004764925.1	146982	.	GTTTTT	G,GTTTTTTT	1462.15	PASS	AC=2,1;AF=0.5,0.25;AN=4;BaseQRankSum=0.094;ClippingRankSum=0.00;DP=46;ExcessHet=3.0103;FS=0.000;MLEAC=2,1;MLEAF=0.500,0.250;MQ=60.22;MQRankSum=0.394;QD=31.79;ReadPosRankSum=0.448;SOR=5.421	GT:AD:DP:GQ:PGT:PID:PL	1/2:0,11,4:15:99:.:.:535,112,219,435,0,423	0/1:2,29,0:31:71:0|1:146982_GTTTTT_G:966,0,71,972,158,1130
NW_004764925.1	158233	.	G	C	48.17	PASS	AC=2;AF=0.5;AN=4;DP=12;ExcessHet=3.0103;FS=0.000;MLEAC=2;MLEAF=1.00;MQ=53.23;QD=24.08;SOR=2.303	GT:AD:DP:GQ:PGT:PID:PL	1/1:0,2:2:6:1|1:158233_G_C:74,6,0	0/0:.:10:1
NW_004764925.1	158236	.	TC	T	39.13	PASS	AC=2;AF=0.5;AN=4;DP=12;ExcessHet=3.0103;FS=0.000;MLEAC=2;MLEAF=1.00;MQ=51.77;QD=19.57;SOR=2.303	GT:AD:DP:GQ:PGT:PID:PL	1/1:0,2:2:6:1|1:158233_G_C:74,6,0	0/0:.:10:1
NW_004764925.1	158375	.	A	C	178.87	PASS	AC=1;AF=0.25;AN=4;BaseQRankSum=-4.514e+00;ClippingRankSum=0.00;DP=45;ExcessHet=3.9794;FS=0.000;MLEAC=2;MLEAF=0.500;MQ=60.00;MQRankSum=0.00;QD=6.88;ReadPosRankSum=-3.189e+00;SOR=0.551	GT:AD:DP:GQ:PL	0/0:19,0:19:0:0,0,321	0/1:14,12:26:99:205,0,267
NW_004764925.1	159053	.	A	G	176.87	PASS	AC=1;AF=0.25;AN=4;BaseQRankSum=-6.450e-01;ClippingRankSum=0.00;DP=82;ExcessHet=3.9794;FS=0.000;MLEAC=2;MLEAF=0.500;MQ=60.00;MQRankSum=0.00;QD=4.11;ReadPosRankSum=0.026;SOR=0.223	GT:AD:DP:GQ:PL	0/0:39,0:39:0:0,0,655	0/1:29,14:43:99:203,0,560
NW_004764925.1	159081	.	C	T	196.87	PASS	AC=1;AF=0.25;AN=4;BaseQRankSum=4.91;ClippingRankSum=0.00;DP=79;ExcessHet=3.9794;FS=0.000;MLEAC=2;MLEAF=0.500;MQ=60.00;MQRankSum=0.00;QD=4.80;ReadPosRankSum=0.399;SOR=0.804	GT:AD:DP:GQ:PL	0/0:38,0:38:0:0,0,626	0/1:27,14:41:99:223,0,477
NW_004764925.1	159178	.	C	T	21.20	PASS	AC=2;AF=0.5;AN=4;DP=12;ExcessHet=3.0103;FS=0.000;MLEAC=2;MLEAF=1.00;MQ=60.00;QD=10.60;SOR=2.303	GT:AD:DP:GQ:PL	0/0:.:10:1	1/1:0,2:2:6:47,6,0
NW_004764925.1	164138	.	G	A	21.20	PASS	AC=2;AF=0.5;AN=4;DP=12;ExcessHet=3.0103;FS=0.000;MLEAC=2;MLEAF=1.00;MQ=60.00;QD=10.60;SOR=2.303	GT:AD:DP:GQ:PL	1/1:0,2:2:6:47,6,0	0/0:.:10:1
NW_004764925.1	166684	.	T	G	181.87	PASS	AC=1;AF=0.25;AN=4;BaseQRankSum=-4.868e+00;ClippingRankSum=0.00;DP=85;ExcessHet=3.9794;FS=0.000;MLEAC=2;MLEAF=0.500;MQ=60.00;MQRankSum=0.00;QD=4.33;ReadPosRankSum=0.266;SOR=0.237	GT:AD:DP:GQ:PL	0/0:43,0:43:0:0,0,731	0/1:28,14:42:99:208,0,576
NW_004764925.1	172544	.	G	A	133.46	PASS	AC=2;AF=0.5;AN=4;DP=14;ExcessHet=3.0103;FS=0.000;MLEAC=2;MLEAF=1.00;MQ=59.36;QD=33.37;SOR=3.258	GT:AD:DP:GQ:PGT:PID:PL	0/0:.:10:1	1/1:0,4:4:12:1|1:172544_G_A:160,12,0
NW_004764925.1	172550	.	A	G	133.46	PASS	AC=2;AF=0.5;AN=4;DP=13;ExcessHet=3.0103;FS=0.000;MLEAC=2;MLEAF=1.00;MQ=59.34;QD=28.78;SOR=2.833	GT:AD:DP:GQ:PGT:PID:PL	0/0:.:10:1	1/1:0,3:3:12:1|1:172544_G_A:160,12,0
NW_004764925.1	172907	.	T	C	47.37	PASS	AC=2;AF=0.5;AN=4;DP=15;ExcessHet=3.0103;FS=0.000;MLEAC=2;MLEAF=1.00;MQ=54.77;QD=9.47;SOR=3.611	GT:AD:DP:GQ:PL	0/0:.:10:1	1/1:0,5:5:14:74,14,0
NW_004764925.1	173929	.	A	T	167.28	PASS	AC=3;AF=0.75;AN=4;BaseQRankSum=-2.655e+00;ClippingRankSum=0.00;DP=15;ExcessHet=3.0103;FS=0.000;MLEAC=3;MLEAF=0.750;MQ=60.72;MQRankSum=0.00;QD=11.15;ReadPosRankSum=0.475;SOR=1.911	GT:AD:DP:GQ:PL	1/1:0,6:6:18:136,18,0	0/1:4,5:9:61:61,0,76
NW_004764925.1	178202	.	G	A	21.20	PASS	AC=2;AF=0.5;AN=4;DP=12;ExcessHet=3.0103;FS=0.000;MLEAC=2;MLEAF=1.00;MQ=48.99;QD=10.60;SOR=2.303	GT:AD:DP:GQ:PL	0/0:.:10:1	1/1:0,2:2:6:47,6,0
NW_004764925.1	178256	.	G	A	44.71	PASS	AC=2;AF=0.5;AN=4;DP=13;ExcessHet=3.0103;FS=0.000;MLEAC=2;MLEAF=1.00;MQ=51.96;QD=14.90;SOR=2.833	GT:AD:DP:GQ:PL	0/0:.:10:1	1/1:0,3:3:9:71,9,0
NW_004764925.1	178722	.	T	C	61.41	PASS	AC=2;AF=0.5;AN=4;DP=3;ExcessHet=0.7918;FS=0.000;MLEAC=3;MLEAF=0.750;MQ=60.00;QD=30.70;SOR=2.303	GT:AD:DP:GQ:PGT:PID:PL	0/0:1,0:1:3:.:.:0,3,15	1/1:0,2:2:6:1|1:178722_T_C:90,6,0
NW_004764925.1	178727	.	G	T	61.41	PASS	AC=2;AF=0.5;AN=4;DP=3;ExcessHet=0.7918;FS=0.000;MLEAC=3;MLEAF=0.750;MQ=60.00;QD=30.70;SOR=2.303	GT:AD:DP:GQ:PGT:PID:PL	0/0:1,0:1:3:.:.:0,3,15	1/1:0,2:2:6:1|1:178722_T_C:90,6,0
NW_004764925.1	179687	.	C	G	1862.66	PASS	AC=3;AF=0.75;AN=4;BaseQRankSum=5.87;ClippingRankSum=0.00;DP=107;ExcessHet=3.0103;FS=0.000;MLEAC=3;MLEAF=0.750;MQ=60.00;MQRankSum=0.00;QD=17.41;ReadPosRankSum=0.037;SOR=3.696	GT:AD:DP:GQ:PL	1/1:6,45:51:16:917,16,0	0/1:8,48:56:14:975,0,14
NW_004764925.1	179897	.	T	C	171.53	PASS	AC=1;AF=0.25;AN=4;BaseQRankSum=-2.810e+00;ClippingRankSum=0.00;DP=23;ExcessHet=3.0103;FS=0.000;MLEAC=1;MLEAF=0.500;MQ=37.10;MQRankSum=0.00;QD=13.19;ReadPosRankSum=-6.670e-01;SOR=2.833	GT:AD:DP:GQ:PGT:PID:PL	0/1:2,11:13:11:0|1:179897_T_C:198,0,11	0/0:.:10:1
NW_004764925.1	179907	.	A	T	411.20	PASS	AC=2;AF=0.5;AN=4;DP=20;ExcessHet=3.0103;FS=0.000;MLEAC=2;MLEAF=1.00;MQ=35.86;QD=27.93;SOR=4.804	GT:AD:DP:GQ:PGT:PID:PL	1/1:0,10:10:36:1|1:179897_T_C:438,36,0	0/0:.:10:1
NW_004764925.1	185367	.	GAAA	G	177.47	PASS	AC=3;AF=0.75;AN=4;BaseQRankSum=0.00;ClippingRankSum=0.00;DP=9;ExcessHet=3.0103;FS=0.000;MLEAC=3;MLEAF=0.750;MQ=63.51;MQRankSum=0.431;QD=19.72;ReadPosRankSum=0.967;SOR=3.056	GT:AD:DP:GQ:PL	1/1:0,6:6:17:164,17,0	0/1:1,2:3:16:52,0,16
NW_004764925.1	186119	.	A	G	81.19	PASS	AC=1;AF=0.25;AN=4;BaseQRankSum=-3.615e+00;ClippingRankSum=0.00;DP=80;ExcessHet=3.0103;FS=0.000;MLEAC=1;MLEAF=0.250;MQ=60.00;MQRankSum=0.00;QD=2.39;ReadPosRankSum=0.898;SOR=0.495	GT:AD:DP:GQ:PL	0/0:46,0:46:67:0,67,984	0/1:25,9:34:99:111,0,481
NW_004764925.1	189887	.	A	T	20	PASS	AC=2;AF=0.5;AN=4;DP=11;ExcessHet=3.0103;FS=0.000;MLEAC=2;MLEAF=1.00;MQ=60.00;QD=20.00;SOR=1.609	GT:AD:DP:GQ:PGT:PID:PL	1/1:0,1:1:3:1|1:189887_A_T:45,3,0	0/0:.:10:1
NW_004764925.1	189889	.	G	T	20	PASS	AC=2;AF=0.5;AN=4;DP=11;ExcessHet=3.0103;FS=0.000;MLEAC=2;MLEAF=1.00;MQ=60.00;QD=20.00;SOR=1.609	GT:AD:DP:GQ:PGT:PID:PL	1/1:0,1:1:3:1|1:189887_A_T:45,3,0	0/0:.:10:1
NW_004764925.1	198569	.	C	T	113.47	PASS	AC=1;AF=0.25;AN=4;BaseQRankSum=-4.438e+00;ClippingRankSum=0.00;DP=63;ExcessHet=3.0103;FS=0.000;MLEAC=1;MLEAF=0.250;MQ=79.60;MQRankSum=0.00;QD=3.15;ReadPosRankSum=0.540;SOR=0.086	GT:AD:DP:GQ:PL	0/0:24,3:27:13:0,13,502	0/1:25,11:36:99:143,0,461
NW_004764925.1	198750	.	T	A	55.84	PASS	AC=1;AF=0.25;AN=4;BaseQRankSum=0.842;ClippingRankSum=0.00;DP=15;ExcessHet=3.0103;FS=0.000;MLEAC=1;MLEAF=0.500;MQ=60.00;MQRankSum=0.00;QD=11.17;ReadPosRankSum=-5.240e-01;SOR=1.981	GT:AD:DP:GQ:PL	0/0:.:10:1	0/1:1,4:5:8:82,0,8
NW_004764925.1	199176	.	C	T	20	PASS	AC=2;AF=0.5;AN=4;DP=11;ExcessHet=3.0103;FS=0.000;MLEAC=2;MLEAF=1.00;MQ=70.00;QD=20.00;SOR=1.609	GT:AD:DP:GQ:PGT:PID:PL	0/0:.:10:1	1/1:0,1:1:3:1|1:199152_T_TTGCAG:45,3,0
NW_004764925.1	199802	.	C	T	5181.19	PASS	AC=3;AF=0.75;AN=4;BaseQRankSum=5.50;ClippingRankSum=0.00;DP=159;ExcessHet=3.0103;FS=1.317;MLEAC=3;MLEAF=0.750;MQ=60.00;MQRankSum=0.00;QD=32.59;ReadPosRankSum=0.823;SOR=1.043	GT:AD:DP:GQ:PGT:PID:PL	1/1:4,74:78:67:1|1:199802_C_T:3036,67,0	0/1:25,56:81:99:0|1:199802_C_T:2175,0,777
NW_004764925.1	199811	.	A	G	5078.19	PASS	AC=3;AF=0.75;AN=4;BaseQRankSum=0.137;ClippingRankSum=0.00;DP=156;ExcessHet=3.0103;FS=0.000;MLEAC=3;MLEAF=0.750;MQ=60.00;MQRankSum=0.00;QD=32.55;ReadPosRankSum=0.957;SOR=0.739	GT:AD:DP:GQ:PGT:PID:PL	1/1:4,70:74:55:1|1:199802_C_T:2934,55,0	0/1:25,57:82:99:0|1:199802_C_T:2174,0,767
NW_004764925.1	199841	.	C	T	2473.19	PASS	AC=3;AF=0.75;AN=4;BaseQRankSum=7.63;ClippingRankSum=0.00;DP=147;ExcessHet=3.0103;FS=0.000;MLEAC=3;MLEAF=0.750;MQ=60.00;MQRankSum=0.00;QD=16.82;ReadPosRankSum=0.951;SOR=0.674	GT:AD:DP:GQ:PL	1/1:5,61:66:79:1402,79,0	0/1:27,54:81:99:1101,0,389
NW_004764925.1	199885	.	A	G	322.19	PASS	AC=1;AF=0.25;AN=4;BaseQRankSum=-1.760e-01;ClippingRankSum=0.00;DP=129;ExcessHet=3.0103;FS=0.000;MLEAC=1;MLEAF=0.250;MQ=87.51;MQRankSum=0.00;QD=5.55;ReadPosRankSum=3.32;SOR=0.387	GT:AD:DP:GQ:PL	0/0:67,4:71:99:0,115,1417	0/1:36,22:58:99:352,0,690
NW_004764925.1	199973	.	G	C	461.19	PASS	AC=1;AF=0.25;AN=4;BaseQRankSum=5.61;ClippingRankSum=0.00;DP=152;ExcessHet=3.0103;FS=0.000;MLEAC=1;MLEAF=0.250;MQ=60.00;MQRankSum=0.00;QD=6.23;ReadPosRankSum=-1.040e-01;SOR=0.800	GT:AD:DP:GQ:PL	0/0:78,0:78:99:0,120,1800	0/1:43,31:74:99:491,0,746
NW_004764925.1	200231	.	G	A	1681.19	PASS	AC=3;AF=0.75;AN=4;BaseQRankSum=5.08;ClippingRankSum=0.00;DP=111;ExcessHet=3.0103;FS=2.171;MLEAC=3;MLEAF=0.750;MQ=60.00;MQRankSum=0.00;QD=15.15;ReadPosRankSum=0.417;SOR=0.473	GT:AD:DP:GQ:PL	1/1:2,56:58:99:1279,126,0	0/1:28,25:53:99:432,0,482
NW_004764925.1	215663	.	G	A	40.32	PASS	AC=1;AF=0.25;AN=4;BaseQRankSum=-1.710e+00;ClippingRankSum=0.00;DP=17;ExcessHet=3.0103;FS=3.522;MLEAC=2;MLEAF=0.500;MQ=60.00;MQRankSum=0.00;QD=4.48;ReadPosRankSum=-2.310e-01;SOR=0.105	GT:AD:DP:GQ:PL	0/0:8,0:8:1:0,1,137	0/1:5,4:9:67:67,0,92
NW_004764925.1	224074	.	G	T	48.71	PASS	AC=2;AF=0.5;AN=4;DP=13;ExcessHet=3.0103;FS=0.000;MLEAC=2;MLEAF=1.00;MQ=60.00;QD=16.24;SOR=2.833	GT:AD:DP:GQ:PL	0/0:.:10:1	1/1:0,3:3:9:75,9,0
NW_004764925.1	224235	.	C	T	54.37	PASS	AC=1;AF=0.25;AN=4;DP=12;ExcessHet=3.0103;FS=0.000;MLEAC=1;MLEAF=0.500;MQ=65.19;QD=27.18;SOR=2.303	GT:AD:DP:GQ:PGT:PID:PL	0/0:.:10:1	0/1:0,2:2:14:0|1:224235_C_T:81,0,14
NW_004764925.1	224243	.	G	T	49.44	PASS	AC=1;AF=0.25;AN=4;BaseQRankSum=0.00;ClippingRankSum=0.00;DP=6;ExcessHet=3.0103;FS=0.000;MLEAC=1;MLEAF=0.250;MQ=62.65;MQRankSum=0.674;QD=12.36;ReadPosRankSum=1.38;SOR=2.303	GT:AD:DP:GQ:PGT:PID:PL	0/0:2,0:2:6:.:.:0,6,46	0/1:2,2:4:40:0|1:224235_C_T:78,0,40
NW_004764925.1	224304	.	T	A	43.24	PASS	AC=1;AF=0.25;AN=4;BaseQRankSum=0.524;ClippingRankSum=0.00;DP=11;ExcessHet=3.0103;FS=0.000;MLEAC=2;MLEAF=0.500;MQ=60.00;MQRankSum=0.00;QD=8.65;ReadPosRankSum=-1.282e+00;SOR=1.981	GT:AD:DP:GQ:PL	0/1:1,4:5:8:69,0,8	0/0:6,0:6:0:0,0,101
NW_004764925.1	228656	.	G	A	172.26	PASS	AC=2;AF=0.5;AN=4;DP=15;ExcessHet=3.0103;FS=0.000;MLEAC=2;MLEAF=1.00;MQ=60.00;QD=34.45;SOR=3.611	GT:AD:DP:GQ:PGT:PID:PL	1/1:0,5:5:18:1|1:228656_G_A:199,18,0	0/0:.:10:1
NW_004764925.1	228663	.	C	T	196.23	PASS	AC=2;AF=0.5;AN=4;DP=17;ExcessHet=3.0103;FS=0.000;MLEAC=2;MLEAF=1.00;MQ=60.00;QD=28.03;SOR=4.174	GT:AD:DP:GQ:PGT:PID:PL	1/1:0,7:7:21:1|1:228656_G_A:223,21,0	0/0:.:10:1
NW_004764925.1	229118	.	GTACTATATA	G	102.42	PASS	AC=2;AF=0.5;AN=4;DP=14;ExcessHet=3.0103;FS=0.000;MLEAC=2;MLEAF=1.00;MQ=48.99;QD=25.61;SOR=1.609	GT:AD:DP:GQ:PGT:PID:PL	1/1:0,4:4:12:1|1:229114_T_C:138,12,0	0/0:.:10:1
NW_004764925.1	230355	.	T	A	44.87	PASS	AC=1;AF=0.25;AN=4;BaseQRankSum=-6.740e-01;ClippingRankSum=0.00;DP=13;ExcessHet=3.0103;FS=0.000;MLEAC=2;MLEAF=0.500;MQ=60.00;MQRankSum=0.00;QD=5.61;ReadPosRankSum=-1.415e+00;SOR=0.693	GT:AD:DP:GQ:PL	0/1:4,4:8:71:71,0,72	0/0:5,0:5:0:0,0,68
NW_004764925.1	236039	.	T	C	29.87	PASS	AC=1;AF=0.25;AN=4;BaseQRankSum=-8.420e-01;ClippingRankSum=0.00;DP=13;ExcessHet=3.0103;FS=0.000;MLEAC=2;MLEAF=0.500;MQ=60.00;MQRankSum=0.00;QD=5.97;ReadPosRankSum=1.04;SOR=1.022	GT:AD:DP:GQ:PL	0/1:2,3:5:33:56,0,33	0/0:8,0:8:0:0,0,65
NW_004764925.1	236379	.	T	G	153.46	PASS	AC=2;AF=0.5;AN=4;DP=14;ExcessHet=3.0103;FS=0.000;MLEAC=2;MLEAF=1.00;MQ=53.67;QD=28.09;SOR=3.258	GT:AD:DP:GQ:PGT:PID:PL	0/0:.:10:1	1/1:0,4:4:12:1|1:236379_T_G:180,12,0
NW_004764925.1	236385	.	A	C	153.46	PASS	AC=2;AF=0.5;AN=4;DP=14;ExcessHet=3.0103;FS=0.000;MLEAC=2;MLEAF=1.00;MQ=53.67;QD=28.98;SOR=3.258	GT:AD:DP:GQ:PGT:PID:PL	0/0:.:10:1	1/1:0,4:4:12:1|1:236379_T_G:180,12,0
NW_004764925.1	236495	.	T	C	21.20	PASS	AC=2;AF=0.5;AN=4;DP=12;ExcessHet=3.0103;FS=0.000;MLEAC=2;MLEAF=1.00;MQ=48.99;QD=10.60;SOR=2.303	GT:AD:DP:GQ:PL	1/1:0,2:2:6:47,6,0	0/0:.:10:1
NW_004764925.1	236781	.	A	G	20	PASS	AC=2;AF=0.5;AN=4;DP=11;ExcessHet=3.0103;FS=0.000;MLEAC=2;MLEAF=1.00;MQ=42.43;QD=20.00;SOR=1.609	GT:AD:DP:GQ:PGT:PID:PL	1/1:0,1:1:3:1|1:236778_C_A:45,3,0	0/0:.:10:1
NW_004764925.1	236907	.	C	T	29.20	PASS	AC=1;AF=0.25;AN=4;BaseQRankSum=1.96;ClippingRankSum=0.00;DP=16;ExcessHet=3.0103;FS=0.000;MLEAC=1;MLEAF=0.500;MQ=55.55;MQRankSum=0.00;QD=4.87;ReadPosRankSum=0.674;SOR=0.693	GT:AD:DP:GQ:PL	0/0:.:10:1	0/1:3,3:6:53:56,0,53
NW_004764925.1	236946	.	G	A	27.46	PASS	AC=1;AF=0.25;AN=4;BaseQRankSum=0.598;ClippingRankSum=0.00;DP=7;ExcessHet=3.0103;FS=0.000;MLEAC=1;MLEAF=0.250;MQ=60.00;MQRankSum=0.00;QD=4.58;ReadPosRankSum=1.44;SOR=0.693	GT:AD:DP:GQ:PL	0/0:1,0:1:3:0,3,18	0/1:3,3:6:55:55,0,57
NW_004764925.1	237273	.	A	T	105.12	PASS	AC=3;AF=0.75;AN=4;BaseQRankSum=0.00;ClippingRankSum=0.00;DP=7;ExcessHet=3.0103;FS=0.000;MLEAC=3;MLEAF=0.750;MQ=60.00;MQRankSum=0.00;QD=15.02;ReadPosRankSum=-2.530e-01;SOR=2.584	GT:AD:DP:GQ:PL	0/1:1,4:5:10:84,0,10	1/1:0,2:2:6:49,6,0
NW_004764925.1	290251	.	C	CTTG	133.42	PASS	AC=2;AF=0.5;AN=4;DP=14;ExcessHet=3.0103;FS=0.000;MLEAC=2;MLEAF=1.00;MQ=70.00;QD=33.36;SOR=3.258	GT:AD:DP:GQ:PL	1/1:0,4:4:12:169,12,0	0/0:.:10:1
NW_004764925.1	314665	.	TTC	T	45.89	PASS	AC=1;AF=0.25;AN=4;BaseQRankSum=0.00;ClippingRankSum=0.00;DP=7;ExcessHet=3.0103;FS=0.000;MLEAC=2;MLEAF=0.500;MQ=65.19;MQRankSum=0.674;QD=11.47;ReadPosRankSum=-3.190e-01;SOR=1.609	GT:AD:DP:GQ:PGT:PID:PL	0/0:3,0:3:0:.:.:0,0,15	0/1:1,3:4:28:0|1:314665_TTC_T:81,0,28
NW_004764925.1	319952	.	C	CATG	55.13	PASS	AC=2;AF=0.5;AN=4;DP=12;ExcessHet=3.0103;FS=0.000;MLEAC=2;MLEAF=1.00;MQ=65.19;QD=27.57;SOR=2.303	GT:AD:DP:GQ:PL	1/1:0,2:2:6:90,6,0	0/0:.:10:1
NW_004764926.1	3994	.	G	C	68.46	PASS	AC=2;AF=0.5;AN=4;DP=14;ExcessHet=3.0103;FS=0.000;MLEAC=2;MLEAF=1.00;MQ=60.00;QD=17.12;SOR=3.258	GT:AD:DP:GQ:PL	0/0:.:10:1	1/1:0,4:4:12:95,12,0
NW_004764926.1	229720	.	T	A	21.05	PASS	AC=2;AF=0.5;AN=4;DP=6;ExcessHet=3.0103;FS=0.000;MLEAC=3;MLEAF=0.750;MQ=60.00;QD=10.53;SOR=2.303	GT:AD:DP:GQ:PL	0/0:4,0:4:0:0,0,47	1/1:0,2:2:6:48,6,0
NW_004764926.1	229809	.	T	C	22.22	PASS	AC=1;AF=0.25;AN=4;BaseQRankSum=-1.960e+00;ClippingRankSum=0.00;DP=18;ExcessHet=3.0103;FS=0.000;MLEAC=1;MLEAF=0.250;MQ=60.00;MQRankSum=0.00;QD=3.70;ReadPosRankSum=-6.740e-01;SOR=0.693	GT:AD:DP:GQ:PGT:PID:PL	0/0:12,0:12:27:.:.:0,27,405	0/1:3,3:6:52:0|1:229798_C_T:52,0,56
NW_004764926.1	230114	.	G	A	27.47	PASS	AC=1;AF=0.25;AN=4;BaseQRankSum=-6.740e-01;ClippingRankSum=0.00;DP=9;ExcessHet=3.0103;FS=0.000;MLEAC=1;MLEAF=0.250;MQ=60.00;MQRankSum=0.00;QD=6.87;ReadPosRankSum=0.319;SOR=1.609	GT:AD:DP:GQ:PL	0/0:5,0:5:15:0,15,109	0/1:1,3:4:12:57,0,12
NW_004764926.1	230150	.	G	A	47.82	PASS	AC=2;AF=0.5;AN=4;DP=4;ExcessHet=0.7918;FS=0.000;MLEAC=2;MLEAF=0.500;MQ=60.00;QD=23.91;SOR=2.303	GT:AD:DP:GQ:PL	1/1:0,2:2:6:78,6,0	0/0:2,0:2:6:0,6,45
NW_004764926.1	230165	.	A	G	24.19	PASS	AC=2;AF=0.5;AN=4;DP=12;ExcessHet=3.0103;FS=0.000;MLEAC=2;MLEAF=1.00;MQ=60.00;QD=12.09;SOR=2.303	GT:AD:DP:GQ:PL	1/1:0,2:2:6:50,6,0	0/0:.:10:1
NW_004764926.1	230300	.	A	G	68.46	PASS	AC=2;AF=0.5;AN=4;DP=14;ExcessHet=3.0103;FS=0.000;MLEAC=2;MLEAF=1.00;MQ=45.36;QD=17.12;SOR=3.258	GT:AD:DP:GQ:PL	1/1:0,4:4:12:95,12,0	0/0:.:10:1
NW_004764926.1	230516	.	T	TTGC	55.13	PASS	AC=2;AF=0.5;AN=4;DP=12;ExcessHet=3.0103;FS=0.000;MLEAC=2;MLEAF=1.00;MQ=70.00;QD=27.57;SOR=2.303	GT:AD:DP:GQ:PGT:PID:PL	1/1:0,2:2:6:1|1:230516_T_TTGC:90,6,0	0/0:.:10:1
NW_004764926.1	230540	.	C	A	110.46	PASS	AC=2;AF=0.5;AN=4;DP=14;ExcessHet=3.0103;FS=0.000;MLEAC=2;MLEAF=1.00;MQ=65.19;QD=27.62;SOR=3.258	GT:AD:DP:GQ:PGT:PID:PL	1/1:0,4:4:12:1|1:230516_T_TTGC:137,12,0	0/0:.:10:1
NW_004764926.1	230627	.	G	A	68.46	PASS	AC=2;AF=0.5;AN=4;DP=14;ExcessHet=3.0103;FS=0.000;MLEAC=2;MLEAF=1.00;MQ=53.67;QD=17.12;SOR=3.258	GT:AD:DP:GQ:PL	0/0:.:10:1	1/1:0,4:4:12:95,12,0
NW_004764926.1	239564	.	T	C	39.95	PASS	AC=2;AF=0.5;AN=4;DP=5;ExcessHet=0.7918;FS=0.000;MLEAC=2;MLEAF=0.500;MQ=60.00;QD=13.32;SOR=2.833	GT:AD:DP:GQ:PL	0/0:2,0:2:6:0,6,40	1/1:0,3:3:9:71,9,0
NW_004764926.1	243259	.	G	A	23.19	PASS	AC=2;AF=0.5;AN=4;DP=12;ExcessHet=3.0103;FS=0.000;MLEAC=2;MLEAF=1.00;MQ=60.00;QD=11.60;SOR=2.303	GT:AD:DP:GQ:PL	1/1:0,2:2:6:49,6,0	0/0:.:10:1
NW_004764926.1	246342	.	C	T	23.19	PASS	AC=2;AF=0.5;AN=4;DP=12;ExcessHet=3.0103;FS=0.000;MLEAC=2;MLEAF=1.00;MQ=48.99;QD=11.60;SOR=2.303	GT:AD:DP:GQ:PL	1/1:0,2:2:6:49,6,0	0/0:.:10:1
NW_004764926.1	246501	.	G	A	23.19	PASS	AC=2;AF=0.5;AN=4;DP=12;ExcessHet=3.0103;FS=0.000;MLEAC=2;MLEAF=1.00;MQ=48.99;QD=11.60;SOR=2.303	GT:AD:DP:GQ:PL	1/1:0,2:2:6:49,6,0	0/0:.:10:1
NW_004764926.1	246551	.	A	G	28.72	PASS	AC=2;AF=0.5;AN=4;DP=13;ExcessHet=3.0103;FS=0.000;MLEAC=2;MLEAF=1.00;MQ=51.96;QD=9.57;SOR=2.833	GT:AD:DP:GQ:PL	1/1:0,3:3:9:55,9,0	0/0:.:10:1
NW_004764926.1	247896	.	C	A	64.17	PASS	AC=2;AF=0.5;AN=4;DP=12;ExcessHet=3.0103;FS=0.000;MLEAC=2;MLEAF=1.00;MQ=60.00;QD=32.08;SOR=2.303	GT:AD:DP:GQ:PGT:PID:PL	1/1:0,2:2:6:1|1:247896_C_A:90,6,0	0/0:.:10:1
NW_004764926.1	247899	.	G	A	64.17	PASS	AC=2;AF=0.5;AN=4;DP=12;ExcessHet=3.0103;FS=0.000;MLEAC=2;MLEAF=1.00;MQ=60.00;QD=32.08;SOR=2.303	GT:AD:DP:GQ:PGT:PID:PL	1/1:0,2:2:6:1|1:247896_C_A:90,6,0	0/0:.:10:1
NW_004764926.1	255323	.	T	C	21.20	PASS	AC=2;AF=0.5;AN=4;DP=12;ExcessHet=3.0103;FS=0.000;MLEAC=2;MLEAF=1.00;MQ=60.00;QD=10.60;SOR=2.303	GT:AD:DP:GQ:PL	0/0:.:10:1	1/1:0,2:2:6:47,6,0
NW_004764926.1	256429	.	T	A	64.17	PASS	AC=2;AF=0.5;AN=4;DP=12;ExcessHet=3.0103;FS=0.000;MLEAC=2;MLEAF=1.00;MQ=60.00;QD=32.08;SOR=2.303	GT:AD:DP:GQ:PGT:PID:PL	0/0:.:10:1	1/1:0,2:2:6:1|1:256429_T_A:90,6,0
NW_004764926.1	256431	.	C	A	64.17	PASS	AC=2;AF=0.5;AN=4;DP=12;ExcessHet=3.0103;FS=0.000;MLEAC=2;MLEAF=1.00;MQ=60.00;QD=32.08;SOR=2.303	GT:AD:DP:GQ:PGT:PID:PL	0/0:.:10:1	1/1:0,2:2:6:1|1:256429_T_A:90,6,0
NW_004764927.1	100	.	T	A	33.20	PASS	AC=1;AF=0.25;AN=4;BaseQRankSum=0.431;ClippingRankSum=0.00;DP=13;ExcessHet=3.0103;FS=4.771;MLEAC=1;MLEAF=0.500;MQ=60.00;MQRankSum=0.00;QD=11.07;ReadPosRankSum=0.00;SOR=2.225	GT:AD:DP:GQ:PGT:PID:PL	0/0:.:10:1	0/1:1,2:3:54:0|1:100_T_A:60,0,54
NW_004764927.1	115	.	C	G	20	PASS	AC=2;AF=0.5;AN=4;DP=11;ExcessHet=3.0103;FS=0.000;MLEAC=2;MLEAF=1.00;MQ=60.00;QD=20.00;SOR=1.609	GT:AD:DP:GQ:PGT:PID:PL	0/0:.:10:1	1/1:0,1:1:3:1|1:100_T_A:45,3,0
NW_004764927.1	2614	.	C	A	51.44	PASS	AC=3;AF=0.75;AN=4;BaseQRankSum=1.83;ClippingRankSum=0.00;DP=8;ExcessHet=3.0103;FS=0.000;MLEAC=3;MLEAF=0.750;MQ=60.00;MQRankSum=0.00;QD=6.43;ReadPosRankSum=0.431;SOR=0.693	GT:AD:DP:GQ:PL	1/1:0,2:2:6:49,6,0	0/1:4,2:6:31:31,0,77
NW_004764927.1	2772	.	C	CTT	25.96	PASS	AC=2;AF=0.5;AN=4;DP=12;ExcessHet=3.0103;FS=0.000;MLEAC=2;MLEAF=1.00;MQ=66.83;QD=12.98;SOR=2.303	GT:AD:DP:GQ:PL	0/0:.:10:1	1/1:0,2:2:7:61,7,0
NW_004764927.1	3295	.	T	A	21.89	PASS	AC=1;AF=0.25;AN=4;BaseQRankSum=-1.510e+00;ClippingRankSum=0.00;DP=14;ExcessHet=3.0103;FS=0.000;MLEAC=2;MLEAF=0.500;MQ=60.00;MQRankSum=0.00;QD=2.43;ReadPosRankSum=-1.042e+00;SOR=0.283	GT:AD:DP:GQ:PL	0/1:6,3:9:48:48,0,126	0/0:5,0:5:0:0,0,74
NW_004764927.1	7572	.	T	C	25.54	PASS	AC=2;AF=0.5;AN=4;DP=14;ExcessHet=3.0103;FS=0.000;MLEAC=2;MLEAF=1.00;MQ=62.65;QD=6.39;SOR=3.258	GT:AD:DP:GQ:PL	0/0:.:10:1	1/1:0,4:4:11:52,11,0
NW_004764927.1	7605	.	TAACAAC	T	70.92	PASS	AC=2;AF=0.5;AN=4;BaseQRankSum=-6.740e-01;ClippingRankSum=0.00;DP=15;ExcessHet=3.0103;FS=0.000;MLEAC=2;MLEAF=1.00;MQ=63.02;MQRankSum=1.04;QD=14.18;SOR=1.022	GT:AD:DP:GQ:PL	0/0:.:10:1	1/1:2,3:5:3:105,3,0
NW_004764927.1	7887	.	C	T	23.19	PASS	AC=2;AF=0.5;AN=4;DP=12;ExcessHet=3.0103;FS=0.000;MLEAC=2;MLEAF=1.00;MQ=60.00;QD=11.60;SOR=2.303	GT:AD:DP:GQ:PL	0/0:.:10:1	1/1:0,2:2:6:49,6,0
NW_004764927.1	8493	.	G	T	93.05	PASS	AC=2;AF=0.5;AN=4;DP=6;ExcessHet=0.7918;FS=0.000;MLEAC=3;MLEAF=0.750;MQ=60.00;QD=18.61;SOR=3.611	GT:AD:DP:GQ:PL	0/0:1,0:1:3:0,3,14	1/1:0,5:5:15:123,15,0
NW_004764927.1	9196	.	G	C	38	PASS	AC=2;AF=0.5;AN=4;DP=10;ExcessHet=3.0103;FS=0.000;MLEAC=3;MLEAF=0.750;MQ=60.00;QD=9.50;SOR=1.609	GT:AD:DP:GQ:PL	1/1:0,4:4:11:66,11,0	0/0:6,0:6:0:0,0,39
NW_004764927.1	33289	.	C	T	47.71	PASS	AC=2;AF=0.5;AN=4;DP=13;ExcessHet=3.0103;FS=0.000;MLEAC=2;MLEAF=1.00;MQ=60.00;QD=15.90;SOR=2.833	GT:AD:DP:GQ:PL	1/1:0,3:3:9:74,9,0	0/0:.:10:1
NW_004764927.1	33433	.	C	A	64.17	PASS	AC=2;AF=0.5;AN=4;DP=12;ExcessHet=3.0103;FS=0.000;MLEAC=2;MLEAF=1.00;MQ=48.99;QD=32.08;SOR=2.303	GT:AD:DP:GQ:PGT:PID:PL	0/0:.:10:1	1/1:0,2:2:6:1|1:33433_C_A:90,6,0
NW_004764927.1	33438	.	G	C	61.21	PASS	AC=2;AF=0.5;AN=4;DP=3;ExcessHet=0.7918;FS=0.000;MLEAC=3;MLEAF=0.750;MQ=60.00;QD=30.60;SOR=2.303	GT:AD:DP:GQ:PGT:PID:PL	0/0:1,0:1:3:.:.:0,3,23	1/1:0,2:2:6:1|1:33433_C_A:90,6,0
NW_004764927.1	34211	.	T	TTATA	50.78	PASS	AC=2;AF=0.5;AN=4;DP=5;ExcessHet=0.7918;FS=0.000;MLEAC=2;MLEAF=0.500;MQ=60.00;QD=25.39;SOR=2.303	GT:AD:DP:GQ:PL	0/0:3,0:3:6:0,6,90	1/1:0,2:2:6:90,6,0
NW_004764927.1	34240	.	C	T	206.20	PASS	AC=1;AF=0.25;AN=4;BaseQRankSum=1.73;ClippingRankSum=0.00;DP=30;ExcessHet=3.0103;FS=0.000;MLEAC=1;MLEAF=0.500;MQ=46.71;MQRankSum=0.00;QD=10.31;ReadPosRankSum=-3.016e+00;SOR=2.531	GT:AD:DP:GQ:PL	0/0:.:10:1	0/1:4,16:20:40:233,0,40
NW_004764927.1	34295	.	C	T	962.19	PASS	AC=3;AF=0.75;AN=4;BaseQRankSum=1.84;ClippingRankSum=0.00;DP=46;ExcessHet=3.0103;FS=0.000;MLEAC=3;MLEAF=0.750;MQ=60.00;MQRankSum=0.00;QD=20.92;ReadPosRankSum=-4.480e-01;SOR=2.511	GT:AD:DP:GQ:PGT:PID:PL	1/1:0,14:14:45:1|1:34295_C_T:400,45,0	0/1:10,22:32:99:0|1:34295_C_T:592,0,235
NW_004764927.1	34730	.	AT	A	167.29	PASS	AC=1;AF=0.25;AN=4;BaseQRankSum=0.524;ClippingRankSum=0.00;DP=45;ExcessHet=3.0103;FS=0.000;MLEAC=1;MLEAF=0.250;MQ=60.00;MQRankSum=0.00;QD=11.15;ReadPosRankSum=1.46;SOR=0.399	GT:AD:DP:GQ:PGT:PID:PL	0/1:9,6:15:99:0|1:34704_GTTT_G:206,0,312	0/0:30,0:30:16:.:.:0,16,588
NW_004764927.1	35024	.	A	G	2077.19	PASS	AC=3;AF=0.75;AN=4;BaseQRankSum=0.935;ClippingRankSum=0.00;DP=87;ExcessHet=3.0103;FS=2.612;MLEAC=3;MLEAF=0.750;MQ=60.00;MQRankSum=0.00;QD=23.88;ReadPosRankSum=0.817;SOR=1.765	GT:AD:DP:GQ:PL	1/1:0,39:39:99:1199,119,0	0/1:20,28:48:99:908,0,278
NW_004764927.1	36434	.	A	G	1041.19	PASS	AC=3;AF=0.75;AN=4;BaseQRankSum=0.459;ClippingRankSum=0.00;DP=65;ExcessHet=3.0103;FS=0.000;MLEAC=3;MLEAF=0.750;MQ=60.00;MQRankSum=0.00;QD=16.02;ReadPosRankSum=-7.120e-01;SOR=2.730	GT:AD:DP:GQ:PL	1/1:0,29:29:86:673,86,0	0/1:13,23:36:99:398,0,179
NW_004764927.1	36728	.	G	A	203.19	PASS	AC=1;AF=0.25;AN=4;BaseQRankSum=-4.488e+00;ClippingRankSum=0.00;DP=64;ExcessHet=3.0103;FS=0.000;MLEAC=1;MLEAF=0.250;MQ=60.00;MQRankSum=0.00;QD=7.01;ReadPosRankSum=-1.750e-01;SOR=0.631	GT:AD:DP:GQ:PL	0/0:35,0:35:99:0,99,865	0/1:15,14:29:99:233,0,277
NW_004764927.1	36818	.	G	A	51.54	PASS	AC=1;AF=0.25;AN=4;BaseQRankSum=-1.162e+00;ClippingRankSum=0.00;DP=36;ExcessHet=3.0103;FS=0.000;MLEAC=1;MLEAF=0.250;MQ=60.00;MQRankSum=0.00;QD=3.22;ReadPosRankSum=1.36;SOR=0.340	GT:AD:DP:GQ:PL	0/1:10,6:16:81:81,0,190	0/0:20,0:20:12:0,12,382
NW_004764927.1	37367	.	A	G	777.19	PASS	AC=3;AF=0.75;AN=4;BaseQRankSum=-2.161e+00;ClippingRankSum=0.00;DP=52;ExcessHet=3.0103;FS=0.000;MLEAC=3;MLEAF=0.750;MQ=60.00;MQRankSum=0.00;QD=14.95;ReadPosRankSum=-8.460e-01;SOR=3.014	GT:AD:DP:GQ:PL	1/1:0,28:28:83:612,83,0	0/1:9,15:24:99:195,0,123
NW_004764927.1	37409	.	G	A	184.41	PASS	AC=1;AF=0.25;AN=4;BaseQRankSum=-2.706e+00;ClippingRankSum=0.00;DP=45;ExcessHet=3.0103;FS=0.000;MLEAC=1;MLEAF=0.250;MQ=87.83;MQRankSum=0.00;QD=8.78;ReadPosRankSum=0.285;SOR=0.236	GT:AD:DP:GQ:PL	0/1:9,12:21:99:212,0,143	0/0:21,3:24:3:0,3,427
NW_004764927.1	37648	.	A	G	122.19	PASS	AC=1;AF=0.25;AN=4;BaseQRankSum=-3.898e+00;ClippingRankSum=0.00;DP=58;ExcessHet=3.0103;FS=0.000;MLEAC=1;MLEAF=0.250;MQ=60.00;MQRankSum=0.00;QD=4.89;ReadPosRankSum=1.33;SOR=0.387	GT:AD:DP:GQ:PL	0/1:15,10:25:99:152,0,292	0/0:33,0:33:32:0,32,677
NW_004764927.1	38234	.	C	T	408.19	PASS	AC=3;AF=0.75;AN=4;BaseQRankSum=3.62;ClippingRankSum=0.00;DP=33;ExcessHet=3.0103;FS=0.000;MLEAC=3;MLEAF=0.750;MQ=60.00;MQRankSum=0.00;QD=12.37;ReadPosRankSum=-1.736e+00;SOR=1.542	GT:AD:DP:GQ:PL	1/1:0,14:14:41:297,41,0	0/1:11,8:19:99:141,0,174
NW_004764927.1	38666	.	C	T	248.87	PASS	AC=1;AF=0.25;AN=4;BaseQRankSum=-5.020e-01;ClippingRankSum=0.00;DP=28;ExcessHet=3.9794;FS=0.000;MLEAC=2;MLEAF=0.500;MQ=60.00;MQRankSum=0.00;QD=19.14;ReadPosRankSum=0.353;SOR=1.179	GT:AD:DP:GQ:PGT:PID:PL	0/1:5,8:13:99:0|1:38666_C_T:275,0,155	0/0:15,0:15:0:.:.:0,0,210
NW_004764927.1	38678	.	A	G	280.87	PASS	AC=1;AF=0.25;AN=4;BaseQRankSum=1.43;ClippingRankSum=0.00;DP=33;ExcessHet=3.9794;FS=0.000;MLEAC=2;MLEAF=0.500;MQ=60.00;MQRankSum=0.00;QD=18.72;ReadPosRankSum=0.991;SOR=1.112	GT:AD:DP:GQ:PGT:PID:PL	0/1:6,9:15:99:0|1:38666_C_T:307,0,155	0/0:18,0:18:0:.:.:0,0,292
NW_004764927.1	45841	.	T	C	90.20	PASS	AC=1;AF=0.25;AN=4;BaseQRankSum=-1.960e+00;ClippingRankSum=0.00;DP=16;ExcessHet=3.0103;FS=0.000;MLEAC=1;MLEAF=0.500;MQ=51.96;MQRankSum=0.00;QD=15.03;ReadPosRankSum=1.96;SOR=0.693	GT:AD:DP:GQ:PGT:PID:PL	0/0:.:10:1	0/1:3,3:6:99:0|1:45841_T_C:117,0,117
NW_004764927.1	45844	.	ATTTTTTT	A	81.16	PASS	AC=1;AF=0.25;AN=4;BaseQRankSum=0.00;ClippingRankSum=0.00;DP=16;ExcessHet=3.0103;FS=0.000;MLEAC=1;MLEAF=0.500;MQ=51.96;MQRankSum=0.00;QD=13.53;ReadPosRankSum=1.96;SOR=0.693	GT:AD:DP:GQ:PGT:PID:PL	0/0:.:10:1	0/1:3,3:6:99:0|1:45841_T_C:117,0,117
NW_004764927.1	94952	.	C	T	47.71	PASS	AC=2;AF=0.5;AN=4;DP=13;ExcessHet=3.0103;FS=0.000;MLEAC=2;MLEAF=1.00;MQ=36.74;QD=15.90;SOR=2.833	GT:AD:DP:GQ:PL	0/0:.:10:1	1/1:0,3:3:9:74,9,0
NW_004764927.1	94986	.	C	T	283.22	PASS	AC=3;AF=0.75;AN=4;BaseQRankSum=0.00;ClippingRankSum=0.00;DP=15;ExcessHet=3.0103;FS=0.000;MLEAC=4;MLEAF=1.00;MQ=60.00;MQRankSum=0.00;QD=18.88;ReadPosRankSum=1.47;SOR=4.047	GT:AD:DP:GQ:PL	1/1:0,8:8:24:189,24,0	0/1:1,6:7:3:121,0,3
NW_004764927.1	100974	.	C	T	97.33	PASS	AC=2;AF=0.5;AN=4;DP=15;ExcessHet=3.0103;FS=0.000;MLEAC=2;MLEAF=1.00;MQ=54.77;QD=19.47;SOR=3.611	GT:AD:DP:GQ:PL	1/1:0,5:5:15:124,15,0	0/0:.:10:1
NW_004764927.1	103093	.	G	T	23.19	PASS	AC=2;AF=0.5;AN=4;DP=12;ExcessHet=3.0103;FS=0.000;MLEAC=2;MLEAF=1.00;MQ=60.00;QD=11.60;SOR=2.303	GT:AD:DP:GQ:PL	0/0:.:10:1	1/1:0,2:2:6:49,6,0
NW_004764927.1	103197	.	G	C	20	PASS	AC=2;AF=0.5;AN=4;DP=11;ExcessHet=3.0103;FS=0.000;MLEAC=2;MLEAF=1.00;MQ=60.00;QD=20.00;SOR=1.609	GT:AD:DP:GQ:PGT:PID:PL	1/1:0,1:1:3:1|1:103197_G_C:45,3,0	0/0:.:10:1
NW_004764927.1	103207	.	T	A	42.17	PASS	AC=2;AF=0.5;AN=4;DP=12;ExcessHet=3.0103;FS=0.000;MLEAC=2;MLEAF=1.00;MQ=65.19;QD=21.09;SOR=2.303	GT:AD:DP:GQ:PGT:PID:PL	1/1:0,2:2:6:1|1:103197_G_C:68,6,0	0/0:.:10:1
NW_004764927.1	103241	.	G	GT	61.67	PASS	AC=2;AF=0.5;AN=4;DP=13;ExcessHet=3.0103;FS=0.000;MLEAC=2;MLEAF=1.00;MQ=66.83;QD=20.56;SOR=2.833	GT:AD:DP:GQ:PL	1/1:0,3:3:9:97,9,0	0/0:.:10:1
NW_004764927.1	103736	.	A	G	22.20	PASS	AC=2;AF=0.5;AN=4;DP=12;ExcessHet=3.0103;FS=0.000;MLEAC=2;MLEAF=1.00;MQ=42.43;QD=11.10;SOR=2.303	GT:AD:DP:GQ:PL	0/0:.:10:1	1/1:0,2:2:6:48,6,0
NW_004764927.1	113617	.	A	ACAGCAG	99.67	PASS	AC=2;AF=0.5;AN=4;DP=13;ExcessHet=3.0103;FS=0.000;MLEAC=2;MLEAF=1.00;MQ=70.00;QD=33.22;SOR=2.833	GT:AD:DP:GQ:PL	1/1:0,3:3:9:135,9,0	0/0:.:10:1
NW_004764927.1	113932	.	G	A	20	PASS	AC=2;AF=0.5;AN=4;DP=11;ExcessHet=3.0103;FS=0.000;MLEAC=2;MLEAF=1.00;MQ=34.64;QD=20.00;SOR=1.609	GT:AD:DP:GQ:PGT:PID:PL	0/0:.:10:1	1/1:0,1:1:3:1|1:113932_G_A:45,3,0
NW_004764927.1	113953	.	G	C	53.45	PASS	AC=1;AF=0.25;AN=4;BaseQRankSum=0.00;ClippingRankSum=0.00;DP=4;ExcessHet=3.0103;FS=0.000;MLEAC=1;MLEAF=0.250;MQ=60.00;MQRankSum=0.00;QD=17.82;ReadPosRankSum=0.00;SOR=1.179	GT:AD:DP:GQ:PGT:PID:PL	0/0:1,0:1:3:.:.:0,3,18	0/1:1,2:3:60:0|1:113932_G_A:81,0,60
NW_004764927.1	113971	.	C	T	74.44	PASS	AC=1;AF=0.25;AN=4;BaseQRankSum=1.15;ClippingRankSum=0.00;DP=6;ExcessHet=3.0103;FS=0.000;MLEAC=1;MLEAF=0.250;MQ=60.00;MQRankSum=0.00;QD=18.61;ReadPosRankSum=-1.150e+00;SOR=1.609	GT:AD:DP:GQ:PGT:PID:PL	0/0:2,0:2:6:.:.:0,6,45	0/1:1,3:4:57:0|1:113932_G_A:103,0,57
NW_004764927.1	114478	.	G	A	108.71	PASS	AC=2;AF=0.5;AN=4;DP=13;ExcessHet=3.0103;FS=0.000;MLEAC=2;MLEAF=1.00;MQ=46.48;QD=29.89;SOR=2.833	GT:AD:DP:GQ:PGT:PID:PL	1/1:0,3:3:9:1|1:114478_G_A:135,9,0	0/0:.:10:1
NW_004764927.1	114481	.	T	C	109.91	PASS	AC=2;AF=0.5;AN=4;DP=5;ExcessHet=3.0103;FS=0.000;MLEAC=4;MLEAF=1.00;MQ=60.00;QD=27.24;SOR=2.833	GT:AD:DP:GQ:PGT:PID:PL	1/1:0,3:3:9:1|1:114478_G_A:135,9,0	0/0:2,0:2:0:.:.:0,0,2
NW_004764927.1	114640	.	C	G	63.22	PASS	AC=2;AF=0.5;AN=4;DP=5;ExcessHet=3.0103;FS=0.000;MLEAC=3;MLEAF=0.750;MQ=60.00;QD=31.61;SOR=2.303	GT:AD:DP:GQ:PGT:PID:PL	0/0:3,0:3:0:.:.:0,0,14	1/1:0,2:2:6:1|1:114640_C_G:90,6,0
NW_004764927.1	114643	.	C	T	63.03	PASS	AC=2;AF=0.5;AN=4;DP=5;ExcessHet=3.0103;FS=0.000;MLEAC=3;MLEAF=0.750;MQ=60.00;QD=31.52;SOR=2.303	GT:AD:DP:GQ:PGT:PID:PL	0/0:3,0:3:0:.:.:0,0,25	1/1:0,2:2:6:1|1:114640_C_G:90,6,0
NW_004764927.1	114754	.	T	A	108.71	PASS	AC=2;AF=0.5;AN=4;DP=13;ExcessHet=3.0103;FS=0.000;MLEAC=2;MLEAF=1.00;MQ=60.00;QD=27.74;SOR=2.833	GT:AD:DP:GQ:PGT:PID:PL	1/1:0,3:3:9:1|1:114754_T_A:135,9,0	0/0:.:10:1
NW_004764927.1	114827	.	G	A	32.46	PASS	AC=1;AF=0.25;AN=4;BaseQRankSum=0.00;ClippingRankSum=0.00;DP=14;ExcessHet=3.0103;FS=0.000;MLEAC=1;MLEAF=0.500;MQ=45.36;MQRankSum=0.00;QD=8.12;ReadPosRankSum=-1.150e+00;SOR=1.609	GT:AD:DP:GQ:PL	0/0:.:10:1	0/1:1,3:4:12:59,0,12
NW_004764927.1	125869	.	A	G	20.06	PASS	AC=2;AF=0.5;AN=4;DP=6;ExcessHet=3.0103;FS=0.000;MLEAC=3;MLEAF=0.750;MQ=60.00;QD=10.03;SOR=2.303	GT:AD:DP:GQ:PL	1/1:0,2:2:6:47,6,0	0/0:4,0:4:0:0,0,47
NW_004764927.1	127416	.	T	A	57.44	PASS	AC=3;AF=0.75;AN=4;BaseQRankSum=0.00;ClippingRankSum=0.00;DP=6;ExcessHet=3.0103;FS=0.000;MLEAC=3;MLEAF=0.750;MQ=62.65;MQRankSum=1.38;QD=9.57;ReadPosRankSum=1.38;SOR=1.329	GT:AD:DP:GQ:PL	1/1:0,2:2:6:49,6,0	0/1:2,2:4:37:37,0,37
NW_004764927.1	127494	.	A	C	42.86	PASS	AC=1;AF=0.25;AN=4;BaseQRankSum=-1.834e+00;ClippingRankSum=0.00;DP=9;ExcessHet=3.0103;FS=0.000;MLEAC=1;MLEAF=0.250;MQ=60.00;MQRankSum=0.00;QD=7.14;ReadPosRankSum=-1.834e+00;SOR=0.307	GT:AD:DP:GQ:PGT:PID:PL	0/0:3,0:3:9:.:.:0,9,66	0/1:4,2:6:72:0|1:127494_A_C:72,0,162
NW_004764927.1	129619	.	G	A	29.20	PASS	AC=1;AF=0.25;AN=4;BaseQRankSum=-8.420e-01;ClippingRankSum=0.00;DP=15;ExcessHet=3.0103;FS=0.000;MLEAC=1;MLEAF=0.500;MQ=50.71;MQRankSum=0.00;QD=5.84;ReadPosRankSum=0.842;SOR=1.022	GT:AD:DP:GQ:PL	0/1:2,3:5:35:56,0,35	0/0:.:10:1
NW_004764927.1	129784	.	T	C	66.93	PASS	AC=2;AF=0.5;AN=4;DP=7;ExcessHet=3.0103;FS=0.000;MLEAC=3;MLEAF=0.750;MQ=60.00;QD=16.73;SOR=3.258	GT:AD:DP:GQ:PL	0/0:3,0:3:0:0,0,22	1/1:0,4:4:12:95,12,0
NW_004764927.1	134106	.	G	A	405.18	PASS	AC=3;AF=0.75;AN=4;BaseQRankSum=1.28;ClippingRankSum=0.00;DP=13;ExcessHet=3.0103;FS=0.000;MLEAC=3;MLEAF=0.750;MQ=60.00;MQRankSum=0.00;QD=31.17;ReadPosRankSum=0.842;SOR=3.767	GT:AD:DP:GQ:PGT:PID:PL	1/1:0,8:8:24:1|1:134106_G_A:349,24,0	0/1:1,4:5:9:.:.:85,0,9
NW_004764927.1	134125	.	T	C	396.47	PASS	AC=3;AF=0.75;AN=4;BaseQRankSum=1.83;ClippingRankSum=0.00;DP=14;ExcessHet=3.0103;FS=0.000;MLEAC=3;MLEAF=0.750;MQ=60.00;MQRankSum=0.00;QD=28.32;ReadPosRankSum=1.83;SOR=2.985	GT:AD:DP:GQ:PGT:PID:PL	1/1:0,8:8:24:1|1:134106_G_A:349,24,0	0/1:2,4:6:15:.:.:77,0,15
NW_004764927.1	134600	.	AGAT	A	39.37	PASS	AC=1;AF=0.25;AN=4;BaseQRankSum=0.00;ClippingRankSum=0.00;DP=6;ExcessHet=3.0103;FS=0.000;MLEAC=1;MLEAF=0.250;MQ=60.00;MQRankSum=0.00;QD=9.84;ReadPosRankSum=-1.383e+00;SOR=0.693	GT:AD:DP:GQ:PL	0/0:2,0:2:3:0,3,45	0/1:2,2:4:76:76,0,77
NW_004764927.1	139174	.	A	G	64.17	PASS	AC=2;AF=0.5;AN=4;DP=12;ExcessHet=3.0103;FS=0.000;MLEAC=2;MLEAF=1.00;MQ=60.00;QD=32.08;SOR=2.303	GT:AD:DP:GQ:PGT:PID:PL	0/0:.:10:1	1/1:0,2:2:6:1|1:139174_A_G:90,6,0
NW_004764927.1	139176	.	C	G	64.17	PASS	AC=2;AF=0.5;AN=4;DP=12;ExcessHet=3.0103;FS=0.000;MLEAC=2;MLEAF=1.00;MQ=60.00;QD=32.08;SOR=2.303	GT:AD:DP:GQ:PGT:PID:PL	0/0:.:10:1	1/1:0,2:2:6:1|1:139174_A_G:90,6,0
NW_004764927.1	142598	.	A	C	47.20	PASS	AC=1;AF=0.25;AN=4;BaseQRankSum=-1.150e+00;ClippingRankSum=0.00;DP=16;ExcessHet=3.0103;FS=0.000;MLEAC=1;MLEAF=0.500;MQ=46.48;MQRankSum=0.00;QD=7.87;ReadPosRankSum=0.253;SOR=0.693	GT:AD:DP:GQ:PGT:PID:PL	0/0:.:10:1	0/1:3,3:6:59:0|1:142582_A_C:74,0,59
NW_004764927.1	142772	.	A	G	140.26	PASS	AC=3;AF=0.75;AN=4;BaseQRankSum=-8.420e-01;ClippingRankSum=0.00;DP=12;ExcessHet=3.0103;FS=0.000;MLEAC=3;MLEAF=0.750;MQ=64.36;MQRankSum=-8.420e-01;QD=11.69;ReadPosRankSum=-8.420e-01;SOR=1.981	GT:AD:DP:GQ:PL	1/1:0,7:7:20:151,20,0	0/1:3,2:5:19:19,0,57
NW_004764927.1	142920	.	A	T	147.53	PASS	AC=3;AF=0.75;AN=4;BaseQRankSum=-1.282e+00;ClippingRankSum=0.00;DP=10;ExcessHet=3.0103;FS=0.000;MLEAC=3;MLEAF=0.750;MQ=60.00;MQRankSum=0.00;QD=14.75;ReadPosRankSum=1.28;SOR=3.258	GT:AD:DP:GQ:PL	1/1:0,5:5:15:123,15,0	0/1:1,4:5:8:53,0,8
NW_004764927.1	143663	.	A	T	94.88	PASS	AC=1;AF=0.25;AN=4;BaseQRankSum=-1.732e+00;ClippingRankSum=0.00;DP=24;ExcessHet=3.9794;FS=0.000;MLEAC=2;MLEAF=0.500;MQ=60.00;MQRankSum=0.00;QD=10.54;ReadPosRankSum=-4.310e-01;SOR=2.093	GT:AD:DP:GQ:PL	0/1:2,7:9:23:121,0,23	0/0:15,0:15:0:0,0,217
NW_004764927.1	150323	.	C	CT	127.40	PASS	AC=3;AF=0.75;AN=4;BaseQRankSum=0.00;ClippingRankSum=0.00;DP=7;ExcessHet=3.0103;FS=0.000;MLEAC=3;MLEAF=0.750;MQ=65.90;MQRankSum=1.65;QD=18.20;ReadPosRankSum=-1.645e+00;SOR=0.941	GT:AD:DP:GQ:PGT:PID:PL	1/1:0,2:2:6:1|1:150323_C_CT:90,6,0	0/1:3,2:5:75:0|1:150323_C_CT:75,0,120
NW_004764927.1	150336	.	T	G	136.44	PASS	AC=3;AF=0.75;AN=4;BaseQRankSum=0.842;ClippingRankSum=0.00;DP=7;ExcessHet=3.0103;FS=0.000;MLEAC=3;MLEAF=0.750;MQ=65.90;MQRankSum=1.65;QD=19.49;ReadPosRankSum=1.65;SOR=0.941	GT:AD:DP:GQ:PGT:PID:PL	1/1:0,2:2:6:1|1:150323_C_CT:90,6,0	0/1:3,2:5:75:0|1:150323_C_CT:75,0,120
NW_004764927.1	151488	.	T	A	79.99	PASS	AC=1;AF=0.25;AN=4;BaseQRankSum=0.00;ClippingRankSum=0.00;DP=16;ExcessHet=3.0103;FS=0.000;MLEAC=1;MLEAF=0.500;MQ=56.12;MQRankSum=0.00;QD=13.33;ReadPosRankSum=-1.150e+00;SOR=2.303	GT:AD:DP:GQ:PL	0/0:.:10:1	0/1:1,5:6:7:106,0,7
NW_004764927.1	156156	.	G	T	23.19	PASS	AC=2;AF=0.5;AN=4;DP=12;ExcessHet=3.0103;FS=0.000;MLEAC=2;MLEAF=1.00;MQ=60.00;QD=11.60;SOR=2.303	GT:AD:DP:GQ:PL	0/0:.:10:1	1/1:0,2:2:6:49,6,0
NW_004764927.1	156511	.	C	G	52.44	PASS	AC=3;AF=0.75;AN=4;BaseQRankSum=0.00;ClippingRankSum=0.00;DP=7;ExcessHet=3.0103;FS=0.000;MLEAC=3;MLEAF=0.750;MQ=60.00;MQRankSum=0.00;QD=7.49;ReadPosRankSum=0.524;SOR=0.941	GT:AD:DP:GQ:PL	1/1:0,2:2:6:49,6,0	0/1:3,2:5:32:32,0,56
NW_004764927.1	157635	.	C	T	109.26	PASS	AC=2;AF=0.5;AN=4;DP=16;ExcessHet=3.0103;FS=0.000;MLEAC=2;MLEAF=1.00;MQ=60.00;QD=18.21;SOR=3.912	GT:AD:DP:GQ:PL	0/0:.:10:1	1/1:0,6:6:18:136,18,0
NW_004764927.1	158521	.	A	T	22.05	PASS	AC=2;AF=0.5;AN=4;DP=12;ExcessHet=3.0103;FS=0.000;MLEAC=3;MLEAF=0.750;MQ=60.00;QD=11.02;SOR=2.303	GT:AD:DP:GQ:PL	1/1:0,2:2:6:49,6,0	0/0:10,0:10:0:0,0,139
NW_004764927.1	158774	.	A	C	40.30	PASS	AC=2;AF=0.5;AN=4;DP=7;ExcessHet=3.0103;FS=0.000;MLEAC=3;MLEAF=0.750;MQ=60.00;QD=13.43;SOR=2.833	GT:AD:DP:GQ:PL	1/1:0,3:3:9:68,9,0	0/0:4,0:4:0:0,0,45
NW_004764927.1	160148	.	T	A	51.44	PASS	AC=3;AF=0.75;AN=4;BaseQRankSum=0.00;ClippingRankSum=0.00;DP=8;ExcessHet=3.0103;FS=0.000;MLEAC=3;MLEAF=0.750;MQ=60.00;MQRankSum=0.00;QD=6.43;ReadPosRankSum=0.431;SOR=0.693	GT:AD:DP:GQ:PL	1/1:0,2:2:6:49,6,0	0/1:4,2:6:31:31,0,81
NW_004764927.1	161911	.	T	G	201.22	PASS	AC=2;AF=0.5;AN=4;BaseQRankSum=3.48;ClippingRankSum=0.00;DP=21;ExcessHet=3.0103;FS=0.000;MLEAC=2;MLEAF=1.00;MQ=60.00;MQRankSum=0.00;QD=18.29;ReadPosRankSum=0.317;SOR=3.442	GT:AD:DP:GQ:PL	0/0:.:10:1	1/1:1,10:11:23:228,23,0
NW_004764927.1	162065	.	C	A	130.23	PASS	AC=2;AF=0.5;AN=4;DP=17;ExcessHet=3.0103;FS=0.000;MLEAC=2;MLEAF=1.00;MQ=60.00;QD=18.60;SOR=4.174	GT:AD:DP:GQ:PL	0/0:.:10:1	1/1:0,7:7:21:157,21,0
NW_004764927.1	162452	.	A	C	174.28	PASS	AC=3;AF=0.75;AN=4;BaseQRankSum=-4.182e+00;ClippingRankSum=0.00;DP=25;ExcessHet=3.0103;FS=0.000;MLEAC=3;MLEAF=0.750;MQ=60.00;MQRankSum=0.00;QD=6.97;ReadPosRankSum=-5.100e-01;SOR=0.495	GT:AD:DP:GQ:PL	1/1:0,6:6:18:142,18,0	0/1:14,5:19:62:62,0,289
NW_004764927.1	162772	.	AACTATTTCCT	A	363.16	PASS	AC=2;AF=0.5;AN=4;DP=21;ExcessHet=3.0103;FS=0.000;MLEAC=2;MLEAF=1.00;MQ=57.38;QD=33.01;SOR=4.977	GT:AD:DP:GQ:PL	0/0:.:10:1	1/1:0,11:11:33:399,33,0
NW_004764927.1	162874	.	T	A	36.20	PASS	AC=1;AF=0.25;AN=4;BaseQRankSum=2.20;ClippingRankSum=0.00;DP=19;ExcessHet=3.0103;FS=0.000;MLEAC=1;MLEAF=0.500;MQ=56.92;MQRankSum=0.00;QD=4.02;ReadPosRankSum=-2.200e+00;SOR=0.132	GT:AD:DP:GQ:PGT:PID:PL	0/0:.:10:1	0/1:7,2:9:63:0|1:162874_T_A:63,0,151
NW_004764927.1	162899	.	T	C	51.20	PASS	AC=1;AF=0.25;AN=4;BaseQRankSum=1.38;ClippingRankSum=0.00;DP=14;ExcessHet=3.0103;FS=0.000;MLEAC=1;MLEAF=0.500;MQ=53.67;MQRankSum=0.00;QD=12.80;ReadPosRankSum=0.00;SOR=0.693	GT:AD:DP:GQ:PGT:PID:PL	0/0:.:10:1	0/1:2,2:4:52:0|1:162874_T_A:78,0,52
NW_004764927.1	163276	.	G	T	176.33	PASS	AC=2;AF=0.5;AN=4;DP=15;ExcessHet=3.0103;FS=0.000;MLEAC=2;MLEAF=1.00;MQ=39.81;QD=32.13;SOR=3.611	GT:AD:DP:GQ:PL	1/1:0,5:5:15:203,15,0	0/0:.:10:1
NW_004764927.1	163335	.	A	C	229.22	PASS	AC=3;AF=0.75;AN=4;BaseQRankSum=-3.224e+00;ClippingRankSum=0.00;DP=20;ExcessHet=3.0103;FS=0.000;MLEAC=3;MLEAF=0.750;MQ=62.13;MQRankSum=1.43;QD=11.46;ReadPosRankSum=0.899;SOR=1.402	GT:AD:DP:GQ:PL	1/1:0,8:8:23:176,23,0	0/1:7,5:12:83:83,0,137
NW_004764927.1	163361	.	A	C	69.63	PASS	AC=2;AF=0.5;AN=4;DP=12;ExcessHet=3.0103;FS=0.000;MLEAC=4;MLEAF=1.00;MQ=60.00;QD=17.41;SOR=3.258	GT:AD:DP:GQ:PL	1/1:0,4:4:12:95,12,0	0/0:8,0:8:0:0,0,2
NW_004764927.1	163389	.	T	C	61.17	PASS	AC=2;AF=0.5;AN=4;DP=4;ExcessHet=0.7918;FS=0.000;MLEAC=2;MLEAF=0.500;MQ=60.00;QD=30.58;SOR=2.303	GT:AD:DP:GQ:PGT:PID:PL	1/1:0,2:2:6:1|1:163389_T_C:90,6,0	0/0:2,0:2:3:.:.:0,3,45
NW_004764927.1	163397	.	G	A	64.17	PASS	AC=2;AF=0.5;AN=4;DP=12;ExcessHet=3.0103;FS=0.000;MLEAC=2;MLEAF=1.00;MQ=60.00;QD=32.08;SOR=2.303	GT:AD:DP:GQ:PGT:PID:PL	1/1:0,2:2:6:1|1:163389_T_C:90,6,0	0/0:.:10:1
NW_004764927.1	168853	.	C	A	115.07	PASS	AC=1;AF=0.25;AN=4;BaseQRankSum=0.00;ClippingRankSum=0.00;DP=8;ExcessHet=3.0103;FS=0.000;MLEAC=1;MLEAF=0.250;MQ=60.00;MQRankSum=0.00;QD=23.01;ReadPosRankSum=0.842;SOR=1.981	GT:AD:DP:GQ:PGT:PID:PL	0/1:1,4:5:9:0|1:168853_C_A:144,0,9	0/0:3,0:3:9:.:.:0,9,70
NW_004764927.1	168859	.	A	G	138.45	PASS	AC=1;AF=0.25;AN=4;DP=9;ExcessHet=3.0103;FS=0.000;MLEAC=2;MLEAF=0.500;MQ=60.00;QD=34.61;SOR=3.258	GT:AD:DP:GQ:PGT:PID:PL	0/1:0,4:4:6:0|1:168853_C_A:164,0,6	0/0:5,0:5:0:.:.:0,0,28
NW_004764927.1	168892	.	C	T	348.54	PASS	AC=3;AF=0.75;AN=4;BaseQRankSum=0.00;ClippingRankSum=0.00;DP=13;ExcessHet=3.0103;FS=0.000;MLEAC=3;MLEAF=0.750;MQ=60.00;MQRankSum=0.00;QD=26.81;ReadPosRankSum=1.98;SOR=1.609	GT:AD:DP:GQ:PGT:PID:PL	1/1:0,4:4:12:1|1:168892_C_T:180,12,0	0/1:4,5:9:99:0|1:168892_C_T:198,0,158
NW_004764927.1	168895	.	C	T	348.54	PASS	AC=3;AF=0.75;AN=4;BaseQRankSum=0.00;ClippingRankSum=0.00;DP=13;ExcessHet=3.0103;FS=0.000;MLEAC=3;MLEAF=0.750;MQ=60.00;MQRankSum=0.00;QD=26.81;ReadPosRankSum=1.98;SOR=1.609	GT:AD:DP:GQ:PGT:PID:PL	1/1:0,4:4:12:1|1:168892_C_T:180,12,0	0/1:4,5:9:99:0|1:168892_C_T:198,0,158
NW_004764927.1	168928	.	G	A	173.54	PASS	AC=3;AF=0.75;AN=4;BaseQRankSum=-1.884e+00;ClippingRankSum=0.00;DP=13;ExcessHet=3.0103;FS=0.000;MLEAC=3;MLEAF=0.750;MQ=60.00;MQRankSum=0.00;QD=13.35;ReadPosRankSum=0.120;SOR=2.147	GT:AD:DP:GQ:PL	1/1:0,4:4:12:92,12,0	0/1:3,6:9:49:111,0,49
NW_004764927.1	169005	.	T	C	20.06	PASS	AC=2;AF=0.5;AN=4;DP=9;ExcessHet=3.0103;FS=0.000;MLEAC=3;MLEAF=0.750;MQ=60.00;QD=10.03;SOR=2.303	GT:AD:DP:GQ:PL	1/1:0,2:2:6:47,6,0	0/0:7,0:7:0:0,0,82
NW_004764927.1	175527	.	T	C	96.20	PASS	AC=1;AF=0.25;AN=4;BaseQRankSum=-3.190e-01;ClippingRankSum=0.00;DP=14;ExcessHet=3.0103;FS=0.000;MLEAC=1;MLEAF=0.500;MQ=53.67;MQRankSum=0.00;QD=24.05;ReadPosRankSum=0.319;SOR=1.609	GT:AD:DP:GQ:PGT:PID:PL	0/0:.:10:1	0/1:1,3:4:33:0|1:175527_T_C:123,0,33
NW_004764927.1	175533	.	G	A	96.20	PASS	AC=1;AF=0.25;AN=4;BaseQRankSum=1.15;ClippingRankSum=0.00;DP=14;ExcessHet=3.0103;FS=0.000;MLEAC=1;MLEAF=0.500;MQ=53.67;MQRankSum=0.00;QD=24.05;ReadPosRankSum=0.319;SOR=1.609	GT:AD:DP:GQ:PGT:PID:PL	0/0:.:10:1	0/1:1,3:4:33:0|1:175527_T_C:123,0,33
NW_004764927.1	175663	.	C	A	176.97	PASS	AC=3;AF=0.75;AN=4;BaseQRankSum=-1.465e+00;ClippingRankSum=0.00;DP=9;ExcessHet=3.0103;FS=0.000;MLEAC=3;MLEAF=0.750;MQ=60.00;MQRankSum=0.00;QD=19.66;ReadPosRankSum=1.47;SOR=3.056	GT:AD:DP:GQ:PGT:PID:PL	1/1:0,2:2:6:.:.:48,6,0	0/1:1,6:7:6:0|1:175663_C_A:156,0,6
NW_004764927.1	175717	.	T	C	161.26	PASS	AC=2;AF=0.5;AN=4;DP=16;ExcessHet=3.0103;FS=0.000;MLEAC=2;MLEAF=1.00;MQ=48.99;QD=26.88;SOR=3.912	GT:AD:DP:GQ:PL	1/1:0,6:6:18:188,18,0	0/0:.:10:1
NW_004764927.1	175745	.	A	G	50.21	PASS	AC=1;AF=0.25;AN=4;BaseQRankSum=1.83;ClippingRankSum=0.00;DP=16;ExcessHet=3.0103;FS=0.000;MLEAC=1;MLEAF=0.500;MQ=60.00;MQRankSum=0.00;QD=8.37;ReadPosRankSum=0.084;SOR=1.329	GT:AD:DP:GQ:PL	0/1:2,4:6:27:77,0,27	0/0:.:10:1
NW_004764927.1	175827	.	A	G	50.47	PASS	AC=2;AF=0.5;AN=4;DP=3;ExcessHet=0.7918;FS=0.000;MLEAC=3;MLEAF=0.750;MQ=60.00;QD=25.23;SOR=2.303	GT:AD:DP:GQ:PGT:PID:PL	0/0:1,0:1:3:.:.:0,3,14	1/1:0,2:2:6:1|1:175827_A_G:79,6,0
NW_004764927.1	175832	.	T	A	50.47	PASS	AC=2;AF=0.5;AN=4;DP=3;ExcessHet=0.7918;FS=0.000;MLEAC=3;MLEAF=0.750;MQ=60.00;QD=25.23;SOR=2.303	GT:AD:DP:GQ:PGT:PID:PL	0/0:1,0:1:3:.:.:0,3,14	1/1:0,2:2:6:1|1:175827_A_G:79,6,0
NW_004764927.1	175869	.	A	T	23.19	PASS	AC=2;AF=0.5;AN=4;DP=12;ExcessHet=3.0103;FS=0.000;MLEAC=2;MLEAF=1.00;MQ=60.00;QD=11.60;SOR=2.303	GT:AD:DP:GQ:PL	0/0:.:10:1	1/1:0,2:2:6:49,6,0
NW_004764928.1	15903	.	C	T	64.17	PASS	AC=2;AF=0.5;AN=4;DP=12;ExcessHet=3.0103;FS=0.000;MLEAC=2;MLEAF=1.00;MQ=60.00;QD=32.08;SOR=2.303	GT:AD:DP:GQ:PGT:PID:PL	1/1:0,2:2:6:1|1:15903_C_T:90,6,0	0/0:.:10:1
NW_004764928.1	15913	.	A	T	64.17	PASS	AC=2;AF=0.5;AN=4;DP=12;ExcessHet=3.0103;FS=0.000;MLEAC=2;MLEAF=1.00;MQ=60.00;QD=32.08;SOR=2.303	GT:AD:DP:GQ:PGT:PID:PL	1/1:0,2:2:6:1|1:15903_C_T:90,6,0	0/0:.:10:1
NW_004764928.1	19993	.	C	T	274.23	PASS	AC=3;AF=0.75;AN=4;BaseQRankSum=0.286;ClippingRankSum=0.00;DP=21;ExcessHet=3.0103;FS=0.000;MLEAC=3;MLEAF=0.750;MQ=60.00;MQRankSum=0.00;QD=13.06;ReadPosRankSum=-9.240e-01;SOR=1.828	GT:AD:DP:GQ:PL	0/1:6,8:14:88:137,0,88	1/1:0,7:7:21:167,21,0
NW_004764928.1	20077	.	G	A	442.21	PASS	AC=3;AF=0.75;AN=4;BaseQRankSum=0.476;ClippingRankSum=0.00;DP=37;ExcessHet=3.0103;FS=0.000;MLEAC=3;MLEAF=0.750;MQ=60.00;MQRankSum=0.00;QD=11.95;ReadPosRankSum=0.549;SOR=1.432	GT:AD:DP:GQ:PL	0/1:12,9:21:99:151,0,214	1/1:1,15:16:24:321,24,0
NW_004764928.1	22999	.	G	T	117.54	PASS	AC=3;AF=0.75;AN=4;BaseQRankSum=0.00;ClippingRankSum=0.00;DP=11;ExcessHet=3.0103;FS=0.000;MLEAC=3;MLEAF=0.750;MQ=60.00;MQRankSum=0.00;QD=10.69;ReadPosRankSum=0.180;SOR=1.270	GT:AD:DP:GQ:PL	0/1:4,3:7:50:50,0,74	1/1:0,4:4:12:97,12,0
NW_004764928.1	23015	.	A	C	95.62	PASS	AC=3;AF=0.75;AN=4;BaseQRankSum=-2.362e+00;ClippingRankSum=0.00;DP=16;ExcessHet=3.0103;FS=0.000;MLEAC=3;MLEAF=0.750;MQ=60.00;MQRankSum=0.00;QD=5.98;ReadPosRankSum=-8.170e-01;SOR=0.693	GT:AD:DP:GQ:PL	0/1:8,4:12:59:59,0,160	1/1:0,4:4:11:66,11,0
NW_004764928.1	23108	.	C	T	188.23	PASS	AC=3;AF=0.75;AN=4;BaseQRankSum=1.61;ClippingRankSum=0.00;DP=15;ExcessHet=3.0103;FS=0.000;MLEAC=3;MLEAF=0.750;MQ=60.00;MQRankSum=0.00;QD=12.55;ReadPosRankSum=-1.242e+00;SOR=1.473	GT:AD:DP:GQ:PL	0/1:5,3:8:52:52,0,95	1/1:0,7:7:21:166,21,0
NW_004764928.1	27223	.	T	TGCC	251.85	PASS	AC=1;AF=0.25;AN=4;BaseQRankSum=-1.570e-01;ClippingRankSum=0.00;DP=13;ExcessHet=3.0103;FS=0.000;MLEAC=2;MLEAF=0.500;MQ=68.83;MQRankSum=1.53;QD=31.48;ReadPosRankSum=0.489;SOR=2.833	GT:AD:DP:GQ:PL	0/0:5,0:5:0:0,0,72	0/1:1,7:8:21:287,0,21
NW_004764928.1	27239	.	G	A	35.94	PASS	AC=1;AF=0.25;AN=4;BaseQRankSum=-5.240e-01;ClippingRankSum=0.00;DP=14;ExcessHet=3.0103;FS=0.000;MLEAC=1;MLEAF=0.250;MQ=62.13;MQRankSum=-1.282e+00;QD=7.19;ReadPosRankSum=-5.240e-01;SOR=1.981	GT:AD:DP:GQ:PL	0/1:1,4:5:9:65,0,9	0/0:9,0:9:10:0,10,169
NW_004764928.1	27676	.	T	A	71.73	PASS	AC=2;AF=0.5;AN=4;DP=12;ExcessHet=3.0103;FS=0.000;MLEAC=3;MLEAF=0.750;MQ=60.00;QD=14.35;SOR=3.611	GT:AD:DP:GQ:PL	0/0:7,0:7:0:0,0,130	1/1:0,5:5:14:100,14,0
NW_004764928.1	27706	.	G	T	191.45	PASS	AC=2;AF=0.5;AN=4;DP=19;ExcessHet=3.0103;FS=0.000;MLEAC=3;MLEAF=0.750;MQ=60.00;QD=21.27;SOR=4.615	GT:AD:DP:GQ:PL	0/0:10,0:10:0:0,0,144	1/1:0,9:9:27:220,27,0
NW_004764928.1	28184	.	A	ATT	53.37	PASS	AC=2;AF=0.5;AN=4;DP=15;ExcessHet=3.0103;FS=0.000;MLEAC=2;MLEAF=1.00;MQ=60.00;QD=10.67;SOR=3.611	GT:AD:DP:GQ:PL	0/0:.:10:1	1/1:0,5:5:13:89,13,0
NW_004764928.1	28406	.	C	A	41.71	PASS	AC=2;AF=0.5;AN=4;DP=13;ExcessHet=3.0103;FS=0.000;MLEAC=2;MLEAF=1.00;MQ=60.00;QD=13.90;SOR=2.833	GT:AD:DP:GQ:PL	0/0:.:10:1	1/1:0,3:3:9:68,9,0
NW_004764928.1	86251	.	A	G	20.21	PASS	AC=2;AF=0.5;AN=4;DP=12;ExcessHet=3.0103;FS=0.000;MLEAC=2;MLEAF=1.00;MQ=60.00;QD=10.11;SOR=2.303	GT:AD:DP:GQ:PL	0/0:.:10:1	1/1:0,2:2:6:46,6,0
NW_004764928.1	149744	.	CT	C	99.67	PASS	AC=2;AF=0.5;AN=4;DP=13;ExcessHet=3.0103;FS=0.000;MLEAC=2;MLEAF=1.00;MQ=60.00;QD=33.22;SOR=2.833	GT:AD:DP:GQ:PGT:PID:PL	0/0:.:10:1	1/1:0,3:3:9:1|1:149744_CT_C:135,9,0
NW_004764928.1	149748	.	T	C	108.71	PASS	AC=2;AF=0.5;AN=4;DP=13;ExcessHet=3.0103;FS=0.000;MLEAC=2;MLEAF=1.00;MQ=60.00;QD=30.94;SOR=2.833	GT:AD:DP:GQ:PGT:PID:PL	0/0:.:10:1	1/1:0,3:3:9:1|1:149744_CT_C:135,9,0
NW_004764928.1	165094	.	T	A	80.33	PASS	AC=2;AF=0.5;AN=4;DP=15;ExcessHet=3.0103;FS=0.000;MLEAC=2;MLEAF=1.00;MQ=50.71;QD=16.07;SOR=3.611	GT:AD:DP:GQ:PL	0/0:.:10:1	1/1:0,5:5:15:107,15,0
NW_004764928.1	165455	.	C	G	21.20	PASS	AC=2;AF=0.5;AN=4;DP=12;ExcessHet=3.0103;FS=0.000;MLEAC=2;MLEAF=1.00;MQ=60.00;QD=10.60;SOR=2.303	GT:AD:DP:GQ:PL	0/0:.:10:1	1/1:0,2:2:6:47,6,0
NW_004764928.1	186346	.	C	G	29.72	PASS	AC=2;AF=0.5;AN=4;DP=13;ExcessHet=3.0103;FS=0.000;MLEAC=2;MLEAF=1.00;MQ=60.00;QD=9.91;SOR=2.833	GT:AD:DP:GQ:PL	0/0:.:10:1	1/1:0,3:3:9:56,9,0
NW_004764928.1	186961	.	C	T	44.71	PASS	AC=2;AF=0.5;AN=4;DP=13;ExcessHet=3.0103;FS=0.000;MLEAC=2;MLEAF=1.00;MQ=46.48;QD=14.90;SOR=2.833	GT:AD:DP:GQ:PL	1/1:0,3:3:9:71,9,0	0/0:.:10:1
NW_004764928.1	187776	.	CA	C	92.84	PASS	AC=3;AF=0.75;AN=4;BaseQRankSum=0.00;ClippingRankSum=0.00;DP=9;ExcessHet=3.0103;FS=0.000;MLEAC=3;MLEAF=0.750;MQ=60.00;MQRankSum=0.00;QD=10.32;ReadPosRankSum=-1.834e+00;SOR=2.093	GT:AD:DP:GQ:PL	0/1:2,4:6:27:66,0,27	1/1:0,3:3:9:65,9,0
NW_004764928.1	190267	.	AT	A	29.68	PASS	AC=2;AF=0.5;AN=4;DP=13;ExcessHet=3.0103;FS=0.000;MLEAC=2;MLEAF=1.00;MQ=51.96;QD=9.89;SOR=2.833	GT:AD:DP:GQ:PL	0/0:.:10:1	1/1:0,3:3:9:65,9,0
NW_004764928.1	190333	.	TAA	T	82.42	PASS	AC=2;AF=0.5;AN=4;DP=14;ExcessHet=3.0103;FS=0.000;MLEAC=2;MLEAF=1.00;MQ=50.71;QD=20.61;SOR=3.258	GT:AD:DP:GQ:PL	1/1:0,4:4:12:118,12,0	0/0:.:10:1
NW_004764928.1	199061	.	G	GCC	55.13	PASS	AC=2;AF=0.5;AN=4;DP=12;ExcessHet=3.0103;FS=0.000;MLEAC=2;MLEAF=1.00;MQ=60.00;QD=27.57;SOR=2.303	GT:AD:DP:GQ:PGT:PID:PL	0/0:.:10:1	1/1:0,2:2:6:1|1:199061_G_GCC:90,6,0
NW_004764928.1	199063	.	TTC	T	55.13	PASS	AC=2;AF=0.5;AN=4;DP=12;ExcessHet=3.0103;FS=0.000;MLEAC=2;MLEAF=1.00;MQ=60.00;QD=27.57;SOR=2.303	GT:AD:DP:GQ:PGT:PID:PL	0/0:.:10:1	1/1:0,2:2:6:1|1:199061_G_GCC:90,6,0
NW_004764928.1	199479	.	C	A	23.19	PASS	AC=2;AF=0.5;AN=4;DP=12;ExcessHet=3.0103;FS=0.000;MLEAC=2;MLEAF=1.00;MQ=48.99;QD=11.60;SOR=2.303	GT:AD:DP:GQ:PL	1/1:0,2:2:6:49,6,0	0/0:.:10:1
NW_004764928.1	200269	.	TA	T	52.42	PASS	AC=2;AF=0.5;AN=4;DP=14;ExcessHet=3.0103;FS=0.000;MLEAC=2;MLEAF=1.00;MQ=60.00;QD=13.11;SOR=3.258	GT:AD:DP:GQ:PL	0/0:.:10:1	1/1:0,4:4:12:88,12,0
NW_004764928.1	202011	.	C	T	44.17	PASS	AC=2;AF=0.5;AN=4;DP=11;ExcessHet=3.0103;FS=0.000;MLEAC=2;MLEAF=1.00;MQ=60.00;QD=27.12;SOR=1.609	GT:AD:DP:GQ:PGT:PID:PL	0/0:.:10:1	1/1:0,1:1:6:1|1:202011_C_T:70,6,0
NW_004764928.1	202020	.	G	T	44.17	PASS	AC=2;AF=0.5;AN=4;DP=12;ExcessHet=3.0103;FS=0.000;MLEAC=2;MLEAF=1.00;MQ=60.00;QD=22.09;SOR=2.303	GT:AD:DP:GQ:PGT:PID:PL	0/0:.:10:1	1/1:0,2:2:6:1|1:202011_C_T:70,6,0
NW_004764928.1	225289	.	T	A	64.46	PASS	AC=2;AF=0.5;AN=4;DP=14;ExcessHet=3.0103;FS=0.000;MLEAC=2;MLEAF=1.00;MQ=53.67;QD=16.12;SOR=3.258	GT:AD:DP:GQ:PL	0/0:.:10:1	1/1:0,4:4:12:91,12,0
NW_004764928.1	230550	.	T	TC	35.13	PASS	AC=2;AF=0.5;AN=4;DP=12;ExcessHet=3.0103;FS=0.000;MLEAC=2;MLEAF=1.00;MQ=57.88;QD=17.57;SOR=2.303	GT:AD:DP:GQ:PL	0/0:.:10:1	1/1:0,2:2:6:70,6,0
NW_004764928.1	230847	.	A	G	68.46	PASS	AC=2;AF=0.5;AN=4;DP=14;ExcessHet=3.0103;FS=0.000;MLEAC=2;MLEAF=1.00;MQ=53.67;QD=17.12;SOR=1.609	GT:AD:DP:GQ:PL	0/0:.:10:1	1/1:0,4:4:12:95,12,0
NW_004764928.1	230862	.	A	G	44.71	PASS	AC=2;AF=0.5;AN=4;DP=13;ExcessHet=3.0103;FS=0.000;MLEAC=2;MLEAF=1.00;MQ=51.96;QD=14.90;SOR=2.833	GT:AD:DP:GQ:PL	0/0:.:10:1	1/1:0,3:3:9:71,9,0
NW_004764928.1	261260	.	G	T	23.19	PASS	AC=2;AF=0.5;AN=4;DP=12;ExcessHet=3.0103;FS=0.000;MLEAC=2;MLEAF=1.00;MQ=48.99;QD=11.60;SOR=2.303	GT:AD:DP:GQ:PL	0/0:.:10:1	1/1:0,2:2:6:49,6,0
NW_004764928.1	266573	.	T	A	242.20	PASS	AC=2;AF=0.5;AN=4;DP=21;ExcessHet=3.0103;FS=0.000;MLEAC=2;MLEAF=1.00;MQ=55.19;QD=22.02;SOR=4.977	GT:AD:DP:GQ:PL	0/0:.:10:1	1/1:0,11:11:33:269,33,0
NW_004764928.1	284747	.	G	A	23.19	PASS	AC=2;AF=0.5;AN=4;DP=12;ExcessHet=3.0103;FS=0.000;MLEAC=2;MLEAF=1.00;MQ=60.00;QD=11.60;SOR=2.303	GT:AD:DP:GQ:PL	0/0:.:10:1	1/1:0,2:2:6:49,6,0
NW_004764928.1	286128	.	G	T	23.19	PASS	AC=2;AF=0.5;AN=4;DP=12;ExcessHet=3.0103;FS=0.000;MLEAC=2;MLEAF=1.00;MQ=60.00;QD=11.60;SOR=2.303	GT:AD:DP:GQ:PL	1/1:0,2:2:6:49,6,0	0/0:.:10:1
NW_004764928.1	286142	.	A	G	23.19	PASS	AC=2;AF=0.5;AN=4;DP=12;ExcessHet=3.0103;FS=0.000;MLEAC=2;MLEAF=1.00;MQ=60.00;QD=11.60;SOR=2.303	GT:AD:DP:GQ:PL	1/1:0,2:2:6:49,6,0	0/0:.:10:1
NW_004764928.1	286300	.	T	A	47.71	PASS	AC=2;AF=0.5;AN=4;DP=13;ExcessHet=3.0103;FS=0.000;MLEAC=2;MLEAF=1.00;MQ=51.96;QD=15.90;SOR=2.833	GT:AD:DP:GQ:PL	0/0:.:10:1	1/1:0,3:3:9:74,9,0
NW_004764928.1	286587	.	C	T	72.46	PASS	AC=2;AF=0.5;AN=4;DP=14;ExcessHet=3.0103;FS=0.000;MLEAC=2;MLEAF=1.00;MQ=60.00;QD=18.12;SOR=3.258	GT:AD:DP:GQ:PL	1/1:0,4:4:12:99,12,0	0/0:.:10:1
NW_004764928.1	286665	.	C	A	51.17	PASS	AC=2;AF=0.5;AN=4;DP=12;ExcessHet=3.0103;FS=0.000;MLEAC=2;MLEAF=1.00;MQ=60.00;QD=25.58;SOR=2.303	GT:AD:DP:GQ:PGT:PID:PL	0/0:.:10:1	1/1:0,2:2:6:1|1:286665_C_A:77,6,0
NW_004764928.1	286671	.	C	G	51.17	PASS	AC=2;AF=0.5;AN=4;DP=12;ExcessHet=3.0103;FS=0.000;MLEAC=2;MLEAF=1.00;MQ=48.99;QD=25.58;SOR=2.303	GT:AD:DP:GQ:PGT:PID:PL	0/0:.:10:1	1/1:0,2:2:6:1|1:286665_C_A:77,6,0
NW_004764928.1	287563	.	C	T	46.71	PASS	AC=2;AF=0.5;AN=4;DP=13;ExcessHet=3.0103;FS=0.000;MLEAC=2;MLEAF=1.00;MQ=51.96;QD=15.57;SOR=2.833	GT:AD:DP:GQ:PL	0/0:.:10:1	1/1:0,3:3:9:73,9,0
NW_004764928.1	287821	.	C	T	47.71	PASS	AC=2;AF=0.5;AN=4;DP=13;ExcessHet=3.0103;FS=0.000;MLEAC=2;MLEAF=1.00;MQ=60.00;QD=15.90;SOR=2.833	GT:AD:DP:GQ:PL	0/0:.:10:1	1/1:0,3:3:9:74,9,0
NW_004764928.1	308218	.	A	AT	36.92	PASS	AC=1;AF=0.25;AN=4;BaseQRankSum=0.00;ClippingRankSum=0.00;DP=15;ExcessHet=3.0103;FS=0.000;MLEAC=1;MLEAF=0.500;MQ=48.36;MQRankSum=1.28;QD=7.38;ReadPosRankSum=-1.282e+00;SOR=1.981	GT:AD:DP:GQ:PL	0/0:.:10:1	0/1:1,4:5:3:71,0,3
NW_004764929.1	7618	.	AT	A	80.41	PASS	AC=1;AF=0.25;AN=4;BaseQRankSum=0.00;ClippingRankSum=0.00;DP=21;ExcessHet=3.0103;FS=0.000;MLEAC=1;MLEAF=0.250;MQ=75.45;MQRankSum=2.10;QD=6.19;ReadPosRankSum=1.44;SOR=0.117	GT:AD:DP:GQ:PGT:PID:PL	0/0:6,0:8:17:.:.:0,17,110	0/1:10,3:13:93:0|1:7618_AT_A:93,0,391
NW_004764929.1	7628	.	G	A	58.02	PASS	AC=1;AF=0.25;AN=4;BaseQRankSum=2.04;ClippingRankSum=0.00;DP=26;ExcessHet=3.0103;FS=0.000;MLEAC=1;MLEAF=0.250;MQ=60.00;MQRankSum=0.00;QD=3.87;ReadPosRankSum=0.795;SOR=0.090	GT:AD:DP:GQ:PGT:PID:PL	0/0:11,0:11:8:.:.:0,8,215	0/1:12,3:15:87:0|1:7618_AT_A:87,0,442
NW_004764929.1	12146	.	C	G	41.71	PASS	AC=2;AF=0.5;AN=4;DP=4;ExcessHet=0.7918;FS=0.000;MLEAC=3;MLEAF=0.750;MQ=60.00;QD=13.90;SOR=1.179	GT:AD:DP:GQ:PL	0/0:1,0:1:3:0,3,14	1/1:0,3:3:9:71,9,0
NW_004764929.1	14268	.	T	TAA	30.14	PASS	AC=2;AF=0.5;AN=4;DP=12;ExcessHet=3.0103;FS=0.000;MLEAC=2;MLEAF=1.00;MQ=70.00;QD=15.07;SOR=2.303	GT:AD:DP:GQ:PL	1/1:0,2:2:6:65,6,0	0/0:.:10:1
NW_004764930.1	60057	.	C	T	47.71	PASS	AC=2;AF=0.5;AN=4;DP=13;ExcessHet=3.0103;FS=0.000;MLEAC=2;MLEAF=1.00;MQ=51.96;QD=15.90;SOR=2.833	GT:AD:DP:GQ:PL	1/1:0,3:3:9:74,9,0	0/0:.:10:1
NW_004764930.1	60336	.	A	G	64.17	PASS	AC=2;AF=0.5;AN=4;DP=12;ExcessHet=3.0103;FS=0.000;MLEAC=2;MLEAF=1.00;MQ=48.99;QD=32.08;SOR=2.303	GT:AD:DP:GQ:PGT:PID:PL	1/1:0,2:2:6:1|1:60336_A_G:90,6,0	0/0:.:10:1
NW_004764930.1	60340	.	T	C	64.17	PASS	AC=2;AF=0.5;AN=4;DP=12;ExcessHet=3.0103;FS=0.000;MLEAC=2;MLEAF=1.00;MQ=48.99;QD=32.08;SOR=2.303	GT:AD:DP:GQ:PGT:PID:PL	1/1:0,2:2:6:1|1:60336_A_G:90,6,0	0/0:.:10:1
NW_004764930.1	69906	.	A	G	21.20	PASS	AC=2;AF=0.5;AN=4;DP=12;ExcessHet=3.0103;FS=0.000;MLEAC=2;MLEAF=1.00;MQ=42.43;QD=10.60;SOR=2.303	GT:AD:DP:GQ:PL	0/0:.:10:1	1/1:0,2:2:6:47,6,0
NW_004764930.1	103884	.	G	GA,GAAA	330.21	PASS	AC=1,2;AF=0.25,0.5;AN=4;DP=12;ExcessHet=3.0103;FS=0.000;MLEAC=1,2;MLEAF=0.250,0.500;MQ=62.50;QD=30.02;SOR=3.611	GT:AD:DP:GQ:PGT:PID:PL	0/1:0,6,0:7:10:.:.:106,0,10,141,30,255	2/2:0,0,5:5:17:1|1:103884_G_GAAA:234,234,235,17,18,0
NW_004764930.1	103892	.	G	A	256.30	PASS	AC=3;AF=0.75;AN=4;BaseQRankSum=1.42;ClippingRankSum=0.00;DP=15;ExcessHet=3.0103;FS=0.000;MLEAC=3;MLEAF=0.750;MQ=65.52;MQRankSum=-1.981e+00;QD=17.09;ReadPosRankSum=-2.100e+00;SOR=0.346	GT:AD:DP:GQ:PGT:PID:PL	0/1:6,3:9:52:.:.:52,0,178	1/1:0,6:6:17:1|1:103884_G_GAAA:234,17,0
NW_004764930.1	103935	.	T	A	90.37	PASS	AC=1;AF=0.25;AN=4;BaseQRankSum=-1.600e+00;ClippingRankSum=0.00;DP=29;ExcessHet=3.0103;FS=0.000;MLEAC=1;MLEAF=0.250;MQ=61.34;MQRankSum=1.36;QD=5.65;ReadPosRankSum=-7.830e-01;SOR=0.495	GT:AD:DP:GQ:PL	0/1:9,7:16:99:120,0,177	0/0:13,0:13:15:0,15,270
NW_004764930.1	104281	.	T	A	89.87	PASS	AC=1;AF=0.25;AN=4;BaseQRankSum=-5.080e-01;ClippingRankSum=0.00;DP=15;ExcessHet=3.0103;FS=0.000;MLEAC=2;MLEAF=0.500;MQ=60.00;MQRankSum=0.00;QD=9.99;ReadPosRankSum=1.73;SOR=2.093	GT:AD:DP:GQ:PL	0/1:2,7:9:27:116,0,27	0/0:6,0:6:0:0,0,101
NW_004764930.1	104635	.	A	G	157.37	PASS	AC=1;AF=0.25;AN=4;BaseQRankSum=3.99;ClippingRankSum=0.00;DP=30;ExcessHet=3.0103;FS=0.000;MLEAC=1;MLEAF=0.250;MQ=60.00;MQRankSum=0.00;QD=9.26;ReadPosRankSum=1.16;SOR=1.061	GT:AD:DP:GQ:PL	0/1:7,10:17:95:187,0,95	0/0:13,0:13:15:0,15,250
NW_004764930.1	104955	.	C	T	144.54	PASS	AC=3;AF=0.75;AN=4;BaseQRankSum=2.45;ClippingRankSum=0.00;DP=12;ExcessHet=3.0103;FS=0.000;MLEAC=3;MLEAF=0.750;MQ=60.00;MQRankSum=0.00;QD=12.04;ReadPosRankSum=-1.800e-01;SOR=1.445	GT:AD:DP:GQ:PL	0/1:4,4:8:57:75,0,57	1/1:0,4:4:12:99,12,0
NW_004764930.1	105015	.	G	A	306.04	PASS	AC=3;AF=0.75;AN=4;BaseQRankSum=3.09;ClippingRankSum=0.00;DP=21;ExcessHet=3.0103;FS=0.000;MLEAC=3;MLEAF=0.750;MQ=60.00;MQRankSum=0.00;QD=14.57;ReadPosRankSum=-1.400e-01;SOR=2.200	GT:AD:DP:GQ:PL	0/1:4,8:12:55:161,0,55	1/1:1,8:9:4:173,4,0
NW_004764930.1	105036	.	A	G	130.54	PASS	AC=1;AF=0.25;AN=4;BaseQRankSum=4.26;ClippingRankSum=0.00;DP=30;ExcessHet=3.0103;FS=0.000;MLEAC=1;MLEAF=0.250;MQ=60.00;MQRankSum=0.00;QD=7.25;ReadPosRankSum=-1.857e+00;SOR=0.693	GT:AD:DP:GQ:PL	0/1:9,9:18:99:160,0,138	0/0:12,0:12:12:0,12,226
NW_004764930.1	106568	.	A	G	43.17	PASS	AC=2;AF=0.5;AN=4;DP=11;ExcessHet=3.0103;FS=0.000;MLEAC=2;MLEAF=1.00;MQ=60.00;QD=33.05;SOR=1.609	GT:AD:DP:GQ:PGT:PID:PL	0/0:.:10:1	1/1:0,1:1:6:1|1:106568_A_G:69,6,0
NW_004764930.1	106578	.	G	A	43.17	PASS	AC=2;AF=0.5;AN=4;DP=12;ExcessHet=3.0103;FS=0.000;MLEAC=2;MLEAF=1.00;MQ=48.99;QD=21.59;SOR=2.303	GT:AD:DP:GQ:PGT:PID:PL	0/0:.:10:1	1/1:0,2:2:6:1|1:106568_A_G:69,6,0
NW_004764930.1	139731	.	A	T	121.26	PASS	AC=2;AF=0.5;AN=4;DP=16;ExcessHet=3.0103;FS=0.000;MLEAC=2;MLEAF=1.00;MQ=60.00;QD=20.21;SOR=3.912	GT:AD:DP:GQ:PL	0/0:.:10:1	1/1:0,6:6:18:148,18,0
NW_004764930.1	140240	.	G	A	728.19	PASS	AC=3;AF=0.75;AN=4;BaseQRankSum=-2.287e+00;ClippingRankSum=0.00;DP=20;ExcessHet=3.0103;FS=0.000;MLEAC=3;MLEAF=0.750;MQ=60.00;MQRankSum=0.00;QD=30.19;ReadPosRankSum=1.11;SOR=3.716	GT:AD:DP:GQ:PGT:PID:PL	0/1:2,8:10:60:0|1:140240_G_A:319,0,60	1/1:0,10:10:30:1|1:140240_G_A:439,30,0
NW_004764930.1	140246	.	C	T	728.19	PASS	AC=3;AF=0.75;AN=4;BaseQRankSum=0.00;ClippingRankSum=0.00;DP=20;ExcessHet=3.0103;FS=0.000;MLEAC=3;MLEAF=0.750;MQ=60.00;MQRankSum=0.00;QD=28.17;ReadPosRankSum=1.11;SOR=3.716	GT:AD:DP:GQ:PGT:PID:PL	0/1:2,8:10:60:0|1:140240_G_A:319,0,60	1/1:0,10:10:30:1|1:140240_G_A:439,30,0
NW_004764930.1	140297	.	A	G	520.21	PASS	AC=3;AF=0.75;AN=4;BaseQRankSum=0.516;ClippingRankSum=0.00;DP=34;ExcessHet=3.0103;FS=0.000;MLEAC=3;MLEAF=0.750;MQ=60.00;MQRankSum=0.00;QD=15.30;ReadPosRankSum=0.00;SOR=2.584	GT:AD:DP:GQ:PL	0/1:6,12:18:89:217,0,89	1/1:1,15:16:24:333,24,0
NW_004764930.1	140376	.	T	C	745.19	PASS	AC=3;AF=0.75;AN=4;BaseQRankSum=-1.042e+00;ClippingRankSum=0.00;DP=43;ExcessHet=3.0103;FS=0.000;MLEAC=3;MLEAF=0.750;MQ=60.00;MQRankSum=0.00;QD=17.33;ReadPosRankSum=0.063;SOR=3.109	GT:AD:DP:GQ:PL	0/1:7,19:26:96:374,0,96	1/1:0,17:17:51:401,51,0
NW_004764930.1	140400	.	T	C	542.19	PASS	AC=3;AF=0.75;AN=4;BaseQRankSum=-4.960e-01;ClippingRankSum=0.00;DP=31;ExcessHet=3.0103;FS=0.000;MLEAC=3;MLEAF=0.750;MQ=60.00;MQRankSum=0.00;QD=17.49;ReadPosRankSum=0.650;SOR=3.056	GT:AD:DP:GQ:PL	0/1:5,13:18:70:266,0,70	1/1:0,13:13:39:306,39,0
NW_004764930.1	142910	.	C	T	82.71	PASS	AC=2;AF=0.5;AN=4;DP=13;ExcessHet=3.0103;FS=0.000;MLEAC=2;MLEAF=1.00;MQ=60.00;QD=27.57;SOR=2.833	GT:AD:DP:GQ:PGT:PID:PL	1/1:0,3:3:9:1|1:142910_C_T:109,9,0	0/0:.:10:1
NW_004764930.1	142919	.	T	C	82.71	PASS	AC=2;AF=0.5;AN=4;DP=13;ExcessHet=3.0103;FS=0.000;MLEAC=2;MLEAF=1.00;MQ=60.00;QD=27.57;SOR=2.833	GT:AD:DP:GQ:PGT:PID:PL	1/1:0,3:3:9:1|1:142910_C_T:109,9,0	0/0:.:10:1
NW_004764930.1	143453	.	C	T	859.19	PASS	AC=3;AF=0.75;AN=4;BaseQRankSum=0.175;ClippingRankSum=0.00;DP=25;ExcessHet=3.0103;FS=0.000;MLEAC=3;MLEAF=0.750;MQ=60.00;MQRankSum=0.00;QD=34.37;ReadPosRankSum=-1.542e+00;SOR=2.584	GT:AD:DP:GQ:PGT:PID:PL	0/1:5,5:10:99:0|1:143453_C_T:203,0,189	1/1:0,15:15:51:1|1:143453_C_T:686,51,0
NW_004764930.1	143459	.	T	A	803.19	PASS	AC=3;AF=0.75;AN=4;BaseQRankSum=-1.550e+00;ClippingRankSum=0.00;DP=26;ExcessHet=3.0103;FS=0.000;MLEAC=3;MLEAF=0.750;MQ=60.00;MQRankSum=0.00;QD=30.89;ReadPosRankSum=-1.434e+00;SOR=2.670	GT:AD:DP:GQ:PGT:PID:PL	0/1:5,6:11:99:0|1:143453_C_T:174,0,192	1/1:0,15:15:48:1|1:143453_C_T:659,48,0
NW_004764930.1	143522	.	C	T	504.19	PASS	AC=3;AF=0.75;AN=4;BaseQRankSum=1.10;ClippingRankSum=0.00;DP=27;ExcessHet=3.0103;FS=0.000;MLEAC=3;MLEAF=0.750;MQ=60.00;MQRankSum=0.00;QD=18.67;ReadPosRankSum=0.820;SOR=2.303	GT:AD:DP:GQ:PL	0/1:3,8:11:37:157,0,37	1/1:0,16:16:48:377,48,0
NW_004764930.1	143771	.	G	C	292.45	PASS	AC=3;AF=0.75;AN=4;BaseQRankSum=0.431;ClippingRankSum=0.00;DP=15;ExcessHet=3.0103;FS=0.000;MLEAC=3;MLEAF=0.750;MQ=60.00;MQRankSum=0.00;QD=19.50;ReadPosRankSum=-4.310e-01;SOR=2.584	GT:AD:DP:GQ:PL	0/1:1,2:3:15:39,0,15	1/1:0,12:12:36:283,36,0
NW_004764930.1	143831	.	A	C	209.44	PASS	AC=2;AF=0.5;AN=4;DP=17;ExcessHet=3.0103;FS=0.000;MLEAC=3;MLEAF=0.750;MQ=60.00;QD=20.94;SOR=4.804	GT:AD:DP:GQ:PL	0/0:7,0:7:0:0,0,37	1/1:0,10:10:30:238,30,0
NW_004764930.1	143979	.	A	T	760.19	PASS	AC=3;AF=0.75;AN=4;BaseQRankSum=0.605;ClippingRankSum=0.00;DP=24;ExcessHet=3.0103;FS=0.000;MLEAC=3;MLEAF=0.750;MQ=60.00;MQRankSum=0.00;QD=31.67;ReadPosRankSum=-1.738e+00;SOR=2.494	GT:AD:DP:GQ:PGT:PID:PL	0/1:5,6:11:99:0|1:143979_A_T:217,0,192	1/1:0,13:13:39:1|1:143979_A_T:573,39,0
NW_004764930.1	143983	.	G	A	760.19	PASS	AC=3;AF=0.75;AN=4;BaseQRankSum=0.674;ClippingRankSum=0.00;DP=23;ExcessHet=3.0103;FS=0.000;MLEAC=3;MLEAF=0.750;MQ=60.00;MQRankSum=0.00;QD=33.05;ReadPosRankSum=-2.260e+00;SOR=2.400	GT:AD:DP:GQ:PGT:PID:PL	0/1:5,5:10:99:0|1:143979_A_T:217,0,192	1/1:0,13:13:39:1|1:143979_A_T:573,39,0
NW_004764930.1	147346	.	A	G	68.46	PASS	AC=2;AF=0.5;AN=4;DP=14;ExcessHet=3.0103;FS=0.000;MLEAC=2;MLEAF=1.00;MQ=32.07;QD=17.12;SOR=3.258	GT:AD:DP:GQ:PL	1/1:0,4:4:12:95,12,0	0/0:.:10:1
NW_004764930.1	203695	.	G	GTT	52.67	PASS	AC=2;AF=0.5;AN=4;DP=13;ExcessHet=3.0103;FS=0.000;MLEAC=2;MLEAF=1.00;MQ=51.43;QD=17.56;SOR=2.833	GT:AD:DP:GQ:PL	0/0:.:10:1	1/1:0,3:3:9:88,9,0
NW_004764930.1	203815	.	ATGTG	A	99.19	PASS	AC=1;AF=0.25;AN=4;BaseQRankSum=0.586;ClippingRankSum=0.00;DP=18;ExcessHet=3.0103;FS=0.000;MLEAC=1;MLEAF=0.250;MQ=65.64;MQRankSum=2.43;QD=9.02;ReadPosRankSum=-1.501e+00;SOR=0.399	GT:AD:DP:GQ:PL	0/0:7,0:7:21:0,21,161	0/1:4,7:11:99:138,0,147
NW_004764930.1	203823	.	G	A	188.44	PASS	AC=3;AF=0.75;AN=4;BaseQRankSum=-1.645e+00;ClippingRankSum=0.00;DP=24;ExcessHet=3.0103;FS=3.388;MLEAC=3;MLEAF=0.750;MQ=62.65;MQRankSum=0.00;QD=7.85;ReadPosRankSum=1.90;SOR=2.012	GT:AD:DP:GQ:PL	1/1:1,9:10:6:167,6,0	0/1:10,4:14:50:50,0,337
NW_004764930.1	203917	.	A	T	260.84	PASS	AC=3;AF=0.75;AN=4;BaseQRankSum=0.00;ClippingRankSum=0.00;DP=20;ExcessHet=3.0103;FS=0.000;MLEAC=3;MLEAF=0.750;MQ=60.00;MQRankSum=0.00;QD=13.04;ReadPosRankSum=-2.820e-01;SOR=1.721	GT:AD:DP:GQ:PL	1/1:1,8:9:2:173,2,0	0/1:5,6:11:91:115,0,91
NW_004764930.1	204744	.	G	A	1023.19	PASS	AC=3;AF=0.75;AN=4;BaseQRankSum=1.59;ClippingRankSum=0.00;DP=65;ExcessHet=3.0103;FS=0.000;MLEAC=3;MLEAF=0.750;MQ=60.00;MQRankSum=0.00;QD=15.74;ReadPosRankSum=1.37;SOR=1.473	GT:AD:DP:GQ:PL	0/1:7,23:30:99:366,0,184	1/1:2,33:35:56:687,56,0
NW_004764930.1	204823	.	T	C	1388.19	PASS	AC=3;AF=0.75;AN=4;BaseQRankSum=-7.680e-01;ClippingRankSum=0.00;DP=81;ExcessHet=3.0103;FS=0.000;MLEAC=3;MLEAF=0.750;MQ=60.00;MQRankSum=0.00;QD=17.14;ReadPosRankSum=0.380;SOR=3.230	GT:AD:DP:GQ:PL	0/1:9,28:37:99:565,0,112	1/1:4,40:44:37:853,37,0
NW_004764930.1	205012	.	G	A	1038.19	PASS	AC=3;AF=0.75;AN=4;BaseQRankSum=-3.742e+00;ClippingRankSum=0.00;DP=65;ExcessHet=3.0103;FS=0.000;MLEAC=3;MLEAF=0.750;MQ=60.00;MQRankSum=0.00;QD=15.97;ReadPosRankSum=0.634;SOR=2.400	GT:AD:DP:GQ:PL	0/1:5,24:29:99:442,0,160	1/1:3,33:36:35:626,35,0
NW_004764930.1	205605	.	C	CT	39.13	PASS	AC=2;AF=0.5;AN=4;DP=12;ExcessHet=3.0103;FS=0.000;MLEAC=2;MLEAF=1.00;MQ=53.23;QD=19.57;SOR=2.303	GT:AD:DP:GQ:PL	1/1:0,2:2:6:74,6,0	0/0:.:10:1
NW_004764930.1	207205	.	A	T	87.19	PASS	AC=1;AF=0.25;AN=4;BaseQRankSum=-6.150e-01;ClippingRankSum=0.00;DP=31;ExcessHet=3.0103;FS=0.000;MLEAC=1;MLEAF=0.250;MQ=60.00;MQRankSum=0.00;QD=6.71;ReadPosRankSum=1.31;SOR=0.223	GT:AD:DP:GQ:PL	0/1:6,7:13:99:117,0,108	0/0:18,0:18:54:0,54,419
NW_004764930.1	207286	.	A	G	728.19	PASS	AC=3;AF=0.75;AN=4;BaseQRankSum=4.16;ClippingRankSum=0.00;DP=43;ExcessHet=3.0103;FS=0.000;MLEAC=3;MLEAF=0.750;MQ=60.00;MQRankSum=0.00;QD=16.93;ReadPosRankSum=0.399;SOR=1.802	GT:AD:DP:GQ:PL	0/1:5,11:16:66:212,0,66	1/1:2,25:27:35:546,35,0
NW_004764930.1	207598	.	G	A	607.19	PASS	AC=3;AF=0.75;AN=4;BaseQRankSum=1.66;ClippingRankSum=0.00;DP=35;ExcessHet=3.0103;FS=0.000;MLEAC=3;MLEAF=0.750;MQ=60.00;MQRankSum=0.00;QD=17.35;ReadPosRankSum=0.639;SOR=1.981	GT:AD:DP:GQ:PL	0/1:4,12:16:50:233,0,50	1/1:1,18:19:46:404,46,0
NW_004764930.1	207630	.	T	A	311.19	PASS	AC=3;AF=0.75;AN=4;BaseQRankSum=-2.369e+00;ClippingRankSum=0.00;DP=19;ExcessHet=3.0103;FS=0.000;MLEAC=3;MLEAF=0.750;MQ=60.00;MQRankSum=0.00;QD=16.38;ReadPosRankSum=-1.120e-01;SOR=2.948	GT:AD:DP:GQ:PL	0/1:3,5:8:50:90,0,50	1/1:0,11:11:33:251,33,0
NW_004764930.1	207656	.	A	T	249.20	PASS	AC=3;AF=0.75;AN=4;BaseQRankSum=0.842;ClippingRankSum=0.00;DP=15;ExcessHet=3.0103;FS=0.000;MLEAC=3;MLEAF=0.750;MQ=60.00;MQRankSum=0.00;QD=16.61;ReadPosRankSum=-5.980e-01;SOR=2.448	GT:AD:DP:GQ:PL	0/1:3,3:6:53:57,0,53	1/1:0,9:9:27:222,27,0
NW_004764930.1	207685	.	T	A	28.72	PASS	AC=2;AF=0.5;AN=4;DP=13;ExcessHet=3.0103;FS=0.000;MLEAC=2;MLEAF=1.00;MQ=60.00;QD=9.57;SOR=2.833	GT:AD:DP:GQ:PL	0/0:.:10:1	1/1:0,3:3:9:55,9,0
NW_004764930.1	209647	.	T	C	1812.19	PASS	AC=3;AF=0.75;AN=4;BaseQRankSum=-1.603e+00;ClippingRankSum=0.00;DP=109;ExcessHet=3.0103;FS=0.000;MLEAC=3;MLEAF=0.750;MQ=60.00;MQRankSum=0.00;QD=16.63;ReadPosRankSum=0.765;SOR=1.609	GT:AD:DP:GQ:PL	0/1:17,39:56:99:792,0,245	1/1:4,49:53:73:1050,73,0
NW_004764930.1	210537	.	T	C	1651.20	PASS	AC=3;AF=0.75;AN=4;BaseQRankSum=0.593;ClippingRankSum=0.00;DP=99;ExcessHet=3.0103;FS=0.000;MLEAC=3;MLEAF=0.750;MQ=60.00;MQRankSum=0.00;QD=16.68;ReadPosRankSum=1.41;SOR=1.940	GT:AD:DP:GQ:PL	0/1:10,40:50:88:797,0,88	1/1:6,43:49:27:884,27,0
NW_004764930.1	210757	.	G	C	268.37	PASS	AC=3;AF=0.75;AN=4;BaseQRankSum=1.96;ClippingRankSum=0.00;DP=11;ExcessHet=3.0103;FS=0.000;MLEAC=3;MLEAF=0.750;MQ=60.00;MQRankSum=0.00;QD=24.40;ReadPosRankSum=1.04;SOR=1.802	GT:AD:DP:GQ:PGT:PID:PL	0/1:3,3:6:99:0|1:210714_G_T:117,0,117	1/1:0,5:5:15:1|1:210714_G_T:181,15,0
NW_004764930.1	211353	.	A	G	47.83	PASS	AC=2;AF=0.5;AN=4;DP=13;ExcessHet=3.0103;FS=0.000;MLEAC=2;MLEAF=1.00;MQ=53.67;QD=15.94;SOR=2.833	GT:AD:DP:GQ:PL	1/1:0,3:3:9:71,9,0	0/0:.:10:1
NW_004764930.1	211398	.	A	T	43.71	PASS	AC=2;AF=0.5;AN=4;DP=13;ExcessHet=3.0103;FS=0.000;MLEAC=2;MLEAF=1.00;MQ=51.96;QD=14.57;SOR=2.833	GT:AD:DP:GQ:PL	1/1:0,3:3:9:70,9,0	0/0:.:10:1
NW_004764930.1	211744	.	C	T	21.20	PASS	AC=2;AF=0.5;AN=4;DP=12;ExcessHet=3.0103;FS=0.000;MLEAC=2;MLEAF=1.00;MQ=48.99;QD=10.60;SOR=2.303	GT:AD:DP:GQ:PL	1/1:0,2:2:6:47,6,0	0/0:.:10:1
NW_004764930.1	212846	.	T	A	40.91	PASS	AC=2;AF=0.5;AN=4;DP=5;ExcessHet=3.0103;FS=0.000;MLEAC=4;MLEAF=1.00;MQ=60.00;QD=13.64;SOR=2.833	GT:AD:DP:GQ:PGT:PID:PL	0/0:2,0:2:0:.:.:0,0,2	1/1:0,3:3:9:1|1:212846_T_A:66,9,0
NW_004764930.1	213207	.	AT	A	64.06	PASS	AC=3;AF=0.75;AN=4;BaseQRankSum=0.00;ClippingRankSum=0.00;DP=6;ExcessHet=3.0103;FS=0.000;MLEAC=3;MLEAF=0.750;MQ=60.00;MQRankSum=0.00;QD=10.68;ReadPosRankSum=0.967;SOR=2.303	GT:AD:DP:GQ:PL	0/1:1,2:3:15:35,0,15	1/1:0,3:3:9:67,9,0
NW_004764930.1	213316	.	T	C	108.71	PASS	AC=2;AF=0.5;AN=4;DP=4;ExcessHet=3.0103;FS=0.000;MLEAC=2;MLEAF=0.500;MQ=70.00;QD=31.65;SOR=2.303	GT:AD:DP:GQ:PGT:PID:PL	0/0:2,0:2:0:.:.:0,0,1	1/1:0,2:2:9:1|1:213260_T_G:135,9,0
NW_004764930.1	214599	.	G	T	46.80	PASS	AC=2;AF=0.5;AN=4;DP=5;ExcessHet=3.0103;FS=0.000;MLEAC=3;MLEAF=0.750;MQ=60.00;QD=15.60;SOR=2.833	GT:AD:DP:GQ:PL	0/0:2,0:2:0:0,0,5	1/1:0,3:3:9:73,9,0
NW_004764930.1	214665	.	C	T	72.46	PASS	AC=2;AF=0.5;AN=4;DP=14;ExcessHet=3.0103;FS=0.000;MLEAC=2;MLEAF=1.00;MQ=53.67;QD=18.12;SOR=3.258	GT:AD:DP:GQ:PL	0/0:.:10:1	1/1:0,4:4:12:99,12,0
NW_004764930.1	215391	.	A	T	252.21	PASS	AC=2;AF=0.5;AN=4;DP=18;ExcessHet=3.0103;FS=0.000;MLEAC=2;MLEAF=1.00;MQ=51.17;QD=31.53;SOR=4.407	GT:AD:DP:GQ:PGT:PID:PL	0/0:.:10:1	1/1:0,8:8:24:1|1:215391_A_T:279,24,0
NW_004764930.1	215407	.	T	A	153.46	PASS	AC=2;AF=0.5;AN=4;DP=14;ExcessHet=3.0103;FS=0.000;MLEAC=2;MLEAF=1.00;MQ=48.99;QD=32.57;SOR=3.258	GT:AD:DP:GQ:PGT:PID:PL	0/0:.:10:1	1/1:0,4:4:12:1|1:215391_A_T:180,12,0
NW_004764930.1	215523	.	TAAAA	T	144.42	PASS	AC=2;AF=0.5;AN=4;DP=14;ExcessHet=3.0103;FS=0.000;MLEAC=2;MLEAF=1.00;MQ=54.77;QD=24.57;SOR=3.258	GT:AD:DP:GQ:PGT:PID:PL	0/0:.:10:1	1/1:0,4:4:12:1|1:215523_TAAAA_T:180,12,0
NW_004764930.1	215533	.	A	G	153.46	PASS	AC=2;AF=0.5;AN=4;DP=14;ExcessHet=3.0103;FS=0.000;MLEAC=2;MLEAF=1.00;MQ=53.67;QD=28.98;SOR=3.258	GT:AD:DP:GQ:PGT:PID:PL	0/0:.:10:1	1/1:0,4:4:12:1|1:215523_TAAAA_T:180,12,0
NW_004764930.1	215589	.	G	C	77.71	PASS	AC=2;AF=0.5;AN=4;DP=13;ExcessHet=3.0103;FS=0.000;MLEAC=2;MLEAF=1.00;MQ=51.96;QD=25.90;SOR=2.833	GT:AD:DP:GQ:PGT:PID:PL	1/1:0,3:3:9:1|1:215589_G_C:104,9,0	0/0:.:10:1
NW_004764930.1	215607	.	T	A	77.71	PASS	AC=2;AF=0.5;AN=4;DP=12;ExcessHet=3.0103;FS=0.000;MLEAC=2;MLEAF=1.00;MQ=48.99;QD=30.73;SOR=2.303	GT:AD:DP:GQ:PGT:PID:PL	1/1:0,2:2:9:1|1:215589_G_C:104,9,0	0/0:.:10:1
NW_004764930.1	215795	.	T	C	88.12	PASS	AC=3;AF=0.75;AN=4;BaseQRankSum=-2.530e-01;ClippingRankSum=0.00;DP=7;ExcessHet=3.0103;FS=0.000;MLEAC=3;MLEAF=0.750;MQ=60.00;MQRankSum=0.00;QD=12.59;ReadPosRankSum=-8.420e-01;SOR=2.584	GT:AD:DP:GQ:PL	0/1:1,4:5:10:69,0,10	1/1:0,2:2:6:47,6,0
NW_004764930.1	216067	.	A	T	21.20	PASS	AC=2;AF=0.5;AN=4;DP=12;ExcessHet=3.0103;FS=0.000;MLEAC=2;MLEAF=1.00;MQ=48.99;QD=10.60;SOR=2.303	GT:AD:DP:GQ:PL	0/0:.:10:1	1/1:0,2:2:6:47,6,0
NW_004764930.1	216163	.	A	AC	55.13	PASS	AC=2;AF=0.5;AN=4;DP=12;ExcessHet=3.0103;FS=0.000;MLEAC=2;MLEAF=1.00;MQ=46.48;QD=27.57;SOR=2.303	GT:AD:DP:GQ:PGT:PID:PL	1/1:0,2:2:6:1|1:216163_A_AC:90,6,0	0/0:.:10:1
NW_004764930.1	216168	.	A	T	64.17	PASS	AC=2;AF=0.5;AN=4;DP=12;ExcessHet=3.0103;FS=0.000;MLEAC=2;MLEAF=1.00;MQ=42.43;QD=32.08;SOR=2.303	GT:AD:DP:GQ:PGT:PID:PL	1/1:0,2:2:6:1|1:216163_A_AC:90,6,0	0/0:.:10:1
NW_004764930.1	216413	.	A	T	206.54	PASS	AC=3;AF=0.75;AN=4;BaseQRankSum=0.319;ClippingRankSum=0.00;DP=8;ExcessHet=3.0103;FS=0.000;MLEAC=4;MLEAF=1.00;MQ=60.00;MQRankSum=0.00;QD=25.82;ReadPosRankSum=0.319;SOR=2.833	GT:AD:DP:GQ:PGT:PID:PL	0/1:1,3:4:1:0|1:216413_A_T:111,0,1	1/1:0,4:4:12:1|1:216413_A_T:121,12,0
NW_004764930.1	216471	.	A	G	132.23	PASS	AC=2;AF=0.5;AN=4;DP=17;ExcessHet=3.0103;FS=0.000;MLEAC=2;MLEAF=1.00;MQ=57.55;QD=18.89;SOR=4.174	GT:AD:DP:GQ:PL	1/1:0,7:7:21:159,21,0	0/0:.:10:1
NW_004764930.1	216510	.	A	AT	32.68	PASS	AC=2;AF=0.5;AN=4;DP=13;ExcessHet=3.0103;FS=0.000;MLEAC=2;MLEAF=1.00;MQ=53.50;QD=10.89;SOR=2.833	GT:AD:DP:GQ:PL	1/1:0,3:3:9:68,9,0	0/0:.:10:1
NW_004764930.1	217393	.	T	G	575.52	PASS	AC=3;AF=0.75;AN=4;BaseQRankSum=-2.362e+00;ClippingRankSum=0.00;DP=27;ExcessHet=3.0103;FS=0.000;MLEAC=3;MLEAF=0.750;MQ=60.00;MQRankSum=0.00;QD=21.32;ReadPosRankSum=2.36;SOR=4.332	GT:AD:DP:GQ:PL	0/1:2,9:11:14:181,0,14	1/1:0,16:16:48:424,48,0
NW_004764930.1	217567	.	T	G	938.32	PASS	AC=3;AF=0.75;AN=4;BaseQRankSum=0.823;ClippingRankSum=0.00;DP=50;ExcessHet=3.0103;FS=0.000;MLEAC=4;MLEAF=1.00;MQ=60.00;MQRankSum=0.00;QD=18.77;ReadPosRankSum=0.869;SOR=4.977	GT:AD:DP:GQ:PL	1/1:0,27:27:80:625,80,0	0/1:3,20:23:1:339,0,1
NW_004764930.1	217762	.	A	G	866.19	PASS	AC=3;AF=0.75;AN=4;BaseQRankSum=-4.046e+00;ClippingRankSum=0.00;DP=47;ExcessHet=3.0103;FS=0.000;MLEAC=3;MLEAF=0.750;MQ=60.00;MQRankSum=0.00;QD=18.43;ReadPosRankSum=-8.050e-01;SOR=4.849	GT:AD:DP:GQ:PL	1/1:0,20:20:59:444,59,0	0/1:3,24:27:55:452,0,55
NW_004764930.1	222597	.	C	A	234.19	PASS	AC=1;AF=0.25;AN=4;BaseQRankSum=4.67;ClippingRankSum=0.00;DP=169;ExcessHet=3.0103;FS=11.498;MLEAC=1;MLEAF=0.250;MQ=89.47;MQRankSum=0.00;QD=3.08;ReadPosRankSum=2.52;SOR=2.149	GT:AD:DP:GQ:PL	0/1:56,20:76:99:264,0,1056	0/0:87,6:93:99:0,129,1860
NW_004764930.1	223761	.	G	A	70.17	PASS	AC=1;AF=0.25;AN=4;BaseQRankSum=0.674;ClippingRankSum=0.00;DP=16;ExcessHet=3.0103;FS=0.000;MLEAC=1;MLEAF=0.500;MQ=46.48;MQRankSum=0.00;QD=11.69;ReadPosRankSum=-1.383e+00;SOR=2.303	GT:AD:DP:GQ:PL	0/0:.:10:1	0/1:1,5:6:6:96,0,6
NW_004764930.1	223897	.	C	T	527.20	PASS	AC=2;AF=0.5;AN=4;DP=33;ExcessHet=3.0103;FS=0.000;MLEAC=2;MLEAF=1.00;MQ=46.48;QD=22.92;SOR=6.358	GT:AD:DP:GQ:PL	0/0:.:10:1	1/1:0,23:23:68:554,68,0
NW_004764930.1	224689	.	A	C	88.87	PASS	AC=1;AF=0.25;AN=4;BaseQRankSum=-5.425e+00;ClippingRankSum=0.00;DP=70;ExcessHet=3.9794;FS=0.000;MLEAC=2;MLEAF=0.500;MQ=60.00;MQRankSum=0.00;QD=2.69;ReadPosRankSum=-1.456e+00;SOR=0.148	GT:AD:DP:GQ:PL	0/1:24,9:33:99:115,0,496	0/0:37,0:37:0:0,0,669
NW_004764930.1	226724	.	C	A	118.46	PASS	AC=2;AF=0.5;AN=4;DP=13;ExcessHet=3.0103;FS=0.000;MLEAC=2;MLEAF=1.00;MQ=51.96;QD=32.23;SOR=1.179	GT:AD:DP:GQ:PGT:PID:PL	0/0:.:10:1	1/1:0,3:3:12:1|1:226714_A_G:145,12,0
NW_004764930.1	226793	.	G	A	22.20	PASS	AC=2;AF=0.5;AN=4;DP=12;ExcessHet=3.0103;FS=0.000;MLEAC=2;MLEAF=1.00;MQ=60.00;QD=11.10;SOR=2.303	GT:AD:DP:GQ:PL	1/1:0,2:2:6:48,6,0	0/0:.:10:1
NW_004764930.1	227435	.	C	T	90.30	PASS	AC=2;AF=0.5;AN=4;DP=7;ExcessHet=3.0103;FS=0.000;MLEAC=3;MLEAF=0.750;MQ=60.00;QD=18.06;SOR=3.611	GT:AD:DP:GQ:PL	0/0:2,0:2:0:0,0,5	1/1:0,5:5:15:117,15,0
NW_004764930.1	227631	.	A	T	107.24	PASS	AC=3;AF=0.75;AN=4;BaseQRankSum=0.00;ClippingRankSum=0.00;DP=7;ExcessHet=3.0103;FS=0.000;MLEAC=3;MLEAF=0.750;MQ=60.00;MQRankSum=0.00;QD=15.32;ReadPosRankSum=-3.190e-01;SOR=2.584	GT:AD:DP:GQ:PL	0/1:1,3:4:13:62,0,13	1/1:0,3:3:9:74,9,0
NW_004764930.1	227815	.	C	T	23.19	PASS	AC=2;AF=0.5;AN=4;DP=12;ExcessHet=3.0103;FS=0.000;MLEAC=2;MLEAF=1.00;MQ=48.99;QD=11.60;SOR=2.303	GT:AD:DP:GQ:PL	1/1:0,2:2:6:49,6,0	0/0:.:10:1
NW_004764930.1	228488	.	G	C	1395.36	PASS	AC=3;AF=0.75;AN=4;BaseQRankSum=5.83;ClippingRankSum=0.00;DP=74;ExcessHet=3.0103;FS=0.000;MLEAC=3;MLEAF=0.750;MQ=60.00;MQRankSum=0.00;QD=18.86;ReadPosRankSum=0.713;SOR=1.916	GT:AD:DP:GQ:PL	0/1:5,23:28:17:461,0,17	1/1:3,43:46:82:964,82,0
NW_004764930.1	228917	.	G	T	150.34	PASS	AC=3;AF=0.75;AN=4;BaseQRankSum=-9.670e-01;ClippingRankSum=0.00;DP=9;ExcessHet=3.0103;FS=0.000;MLEAC=3;MLEAF=0.750;MQ=60.00;MQRankSum=0.00;QD=16.70;ReadPosRankSum=0.967;SOR=3.056	GT:AD:DP:GQ:PL	0/1:1,2:3:21:38,0,21	1/1:0,6:6:18:142,18,0
NW_004764930.1	229101	.	T	C	168.33	PASS	AC=2;AF=0.5;AN=4;DP=15;ExcessHet=3.0103;FS=0.000;MLEAC=2;MLEAF=1.00;MQ=58.09;QD=33.67;SOR=3.611	GT:AD:DP:GQ:PGT:PID:PL	0/0:.:10:1	1/1:0,5:5:15:1|1:229101_T_C:195,15,0
NW_004764930.1	229120	.	G	A	265.21	PASS	AC=2;AF=0.5;AN=4;DP=19;ExcessHet=3.0103;FS=0.000;MLEAC=2;MLEAF=1.00;MQ=58.48;QD=29.47;SOR=4.615	GT:AD:DP:GQ:PGT:PID:PL	0/0:.:10:1	1/1:0,9:9:27:1|1:229101_T_C:292,27,0
NW_004764930.1	229537	.	CGG	C	204.23	PASS	AC=2;AF=0.5;AN=4;DP=16;ExcessHet=3.0103;FS=0.000;MLEAC=2;MLEAF=1.00;MQ=63.51;QD=34.04;SOR=3.912	GT:AD:DP:GQ:PL	0/0:.:10:1	1/1:0,6:6:18:240,18,0
NW_004764930.1	229563	.	G	T	119.26	PASS	AC=2;AF=0.5;AN=4;DP=16;ExcessHet=3.0103;FS=0.000;MLEAC=2;MLEAF=1.00;MQ=60.00;QD=19.88;SOR=3.912	GT:AD:DP:GQ:PL	0/0:.:10:1	1/1:0,6:6:18:146,18,0
NW_004764930.1	231838	.	C	T	91.33	PASS	AC=2;AF=0.5;AN=4;DP=15;ExcessHet=3.0103;FS=0.000;MLEAC=2;MLEAF=1.00;MQ=54.77;QD=18.27;SOR=1.981	GT:AD:DP:GQ:PL	0/0:.:10:1	1/1:0,5:5:15:118,15,0
NW_004764930.1	232064	.	G	A	199.85	PASS	AC=3;AF=0.75;AN=4;BaseQRankSum=1.15;ClippingRankSum=0.00;DP=12;ExcessHet=3.0103;FS=10.792;MLEAC=3;MLEAF=0.750;MQ=60.28;MQRankSum=-1.150e+00;QD=16.65;ReadPosRankSum=1.15;SOR=4.972	GT:AD:DP:GQ:PL	0/1:1,3:4:11:62,0,11	1/1:0,8:8:23:167,23,0
NW_004764930.1	232082	.	C	CAAAAA	21.86	PASS	AC=1;AF=0.25;AN=4;BaseQRankSum=0.00;ClippingRankSum=0.00;DP=11;ExcessHet=3.0103;FS=4.771;MLEAC=2;MLEAF=0.500;MQ=60.43;MQRankSum=0.967;QD=7.29;ReadPosRankSum=0.967;SOR=1.414	GT:AD:DP:GQ:PL	0/1:2,1:3:57:57,0,78	0/0:8,0:8:0:0,0,135
NW_004764930.1	232124	.	G	T	46.71	PASS	AC=2;AF=0.5;AN=4;DP=13;ExcessHet=3.0103;FS=0.000;MLEAC=2;MLEAF=1.00;MQ=61.53;QD=15.57;SOR=1.179	GT:AD:DP:GQ:PL	0/0:.:10:1	1/1:0,3:3:9:73,9,0
NW_004764930.1	232178	.	T	C	1018.32	PASS	AC=3;AF=0.75;AN=4;BaseQRankSum=1.38;ClippingRankSum=0.00;DP=28;ExcessHet=3.0103;FS=0.000;MLEAC=4;MLEAF=1.00;MQ=60.00;MQRankSum=0.00;QD=28.63;ReadPosRankSum=1.43;SOR=4.407	GT:AD:DP:GQ:PGT:PID:PL	0/1:1,5:6:1:0|1:232178_T_C:187,0,1	1/1:1,21:22:27:1|1:232178_T_C:857,27,0
NW_004764930.1	232188	.	T	C	1164.19	PASS	AC=3;AF=0.75;AN=4;BaseQRankSum=0.406;ClippingRankSum=0.00;DP=37;ExcessHet=3.0103;FS=9.661;MLEAC=3;MLEAF=0.750;MQ=60.00;MQRankSum=0.00;QD=31.46;ReadPosRankSum=1.50;SOR=5.670	GT:AD:DP:GQ:PGT:PID:PL	0/1:3,8:11:36:0|1:232178_T_C:244,0,36	1/1:1,25:26:39:1|1:232178_T_C:950,39,0
NW_004764930.1	233050	.	A	G	44.71	PASS	AC=2;AF=0.5;AN=4;DP=13;ExcessHet=3.0103;FS=0.000;MLEAC=2;MLEAF=1.00;MQ=60.00;QD=14.90;SOR=2.833	GT:AD:DP:GQ:PL	0/0:.:10:1	1/1:0,3:3:9:71,9,0
NW_004764930.1	235205	.	G	A	20.97	PASS	AC=2;AF=0.5;AN=4;DP=6;ExcessHet=3.0103;FS=0.000;MLEAC=3;MLEAF=0.750;MQ=60.00;QD=10.48;SOR=2.303	GT:AD:DP:GQ:PL	0/0:4,0:4:0:0,0,7	1/1:0,2:2:6:47,6,0
NW_004764930.1	236930	.	A	G	475.04	PASS	AC=3;AF=0.75;AN=4;BaseQRankSum=0.113;ClippingRankSum=0.00;DP=36;ExcessHet=3.0103;FS=0.000;MLEAC=3;MLEAF=0.750;MQ=60.00;MQRankSum=0.00;QD=13.20;ReadPosRankSum=-7.900e-01;SOR=1.949	GT:AD:DP:GQ:PL	1/1:2,11:13:4:214,4,0	0/1:8,15:23:99:289,0,129
NW_004764930.1	238339	.	T	A	97.33	PASS	AC=2;AF=0.5;AN=4;DP=15;ExcessHet=3.0103;FS=0.000;MLEAC=2;MLEAF=1.00;MQ=53.67;QD=19.47;SOR=3.611	GT:AD:DP:GQ:PL	0/0:.:10:1	1/1:0,5:5:15:124,15,0
NW_004764930.1	238605	.	GA	G	391.16	PASS	AC=1;AF=0.25;AN=4;BaseQRankSum=-1.574e+00;ClippingRankSum=0.00;DP=45;ExcessHet=3.0103;FS=0.000;MLEAC=1;MLEAF=0.500;MQ=50.90;MQRankSum=4.86;QD=11.18;ReadPosRankSum=-2.405e+00;SOR=1.675	GT:AD:DP:GQ:PL	0/0:.:10:1	0/1:11,24:35:99:427,0,149
NW_004764930.1	238650	.	A	T	338.28	PASS	AC=3;AF=0.75;AN=4;BaseQRankSum=0.00;ClippingRankSum=0.00;DP=11;ExcessHet=3.0103;FS=0.000;MLEAC=3;MLEAF=0.750;MQ=60.00;MQRankSum=0.00;QD=30.75;ReadPosRankSum=-1.890e-01;SOR=1.802	GT:AD:DP:GQ:PGT:PID:PL	1/1:0,5:5:18:1|1:238650_A_T:251,18,0	0/1:3,3:6:99:0|1:238650_A_T:117,0,117
NW_004764930.1	238654	.	G	T	338.28	PASS	AC=3;AF=0.75;AN=4;BaseQRankSum=0.00;ClippingRankSum=0.00;DP=12;ExcessHet=3.0103;FS=0.000;MLEAC=3;MLEAF=0.750;MQ=60.00;MQRankSum=0.00;QD=28.19;ReadPosRankSum=-1.890e-01;SOR=1.981	GT:AD:DP:GQ:PGT:PID:PL	1/1:0,6:6:18:1|1:238650_A_T:251,18,0	0/1:3,3:6:99:0|1:238650_A_T:117,0,117
NW_004764930.1	238884	.	T	G	136.13	PASS	AC=3;AF=0.75;AN=4;BaseQRankSum=-1.534e+00;ClippingRankSum=0.00;DP=10;ExcessHet=3.0103;FS=0.000;MLEAC=4;MLEAF=1.00;MQ=60.00;MQRankSum=0.00;QD=13.61;ReadPosRankSum=-6.740e-01;SOR=3.258	GT:AD:DP:GQ:PL	1/1:0,2:2:6:33,6,0	0/1:1,7:8:1:128,0,1
NW_004764930.1	239155	.	C	T	54.33	PASS	AC=1;AF=0.25;AN=4;BaseQRankSum=1.83;ClippingRankSum=0.00;DP=16;ExcessHet=3.0103;FS=0.000;MLEAC=1;MLEAF=0.500;MQ=55.55;MQRankSum=0.00;QD=9.06;ReadPosRankSum=1.28;SOR=1.329	GT:AD:DP:GQ:PL	0/0:.:10:1	0/1:2,4:6:15:81,0,15
NW_004764930.1	240947	.	C	G	52.17	PASS	AC=2;AF=0.5;AN=4;DP=12;ExcessHet=3.0103;FS=0.000;MLEAC=2;MLEAF=1.00;MQ=56.12;QD=26.08;SOR=2.303	GT:AD:DP:GQ:PGT:PID:PL	0/0:.:10:1	1/1:0,2:2:6:1|1:240947_C_G:78,6,0
NW_004764930.1	240948	.	A	T	52.17	PASS	AC=2;AF=0.5;AN=4;DP=12;ExcessHet=3.0103;FS=0.000;MLEAC=2;MLEAF=1.00;MQ=56.12;QD=26.08;SOR=2.303	GT:AD:DP:GQ:PGT:PID:PL	0/0:.:10:1	1/1:0,2:2:6:1|1:240947_C_G:78,6,0
NW_004764930.1	241025	.	G	A	1714.20	PASS	AC=3;AF=0.75;AN=4;BaseQRankSum=3.57;ClippingRankSum=0.00;DP=87;ExcessHet=3.0103;FS=0.000;MLEAC=3;MLEAF=0.750;MQ=60.00;MQRankSum=0.00;QD=19.70;ReadPosRankSum=0.503;SOR=4.640	GT:AD:DP:GQ:PL	0/1:7,37:44:29:716,0,29	1/1:0,43:43:99:1028,128,0
NW_004764930.1	262819	.	A	G	21.20	PASS	AC=2;AF=0.5;AN=4;DP=12;ExcessHet=3.0103;FS=0.000;MLEAC=2;MLEAF=1.00;MQ=42.43;QD=10.60;SOR=2.303	GT:AD:DP:GQ:PL	1/1:0,2:2:6:47,6,0	0/0:.:10:1
NW_004764930.1	262999	.	A	G	56.97	PASS	AC=1;AF=0.25;AN=4;BaseQRankSum=-1.383e+00;ClippingRankSum=0.00;DP=9;ExcessHet=3.0103;FS=0.000;MLEAC=1;MLEAF=0.250;MQ=60.00;MQRankSum=0.00;QD=9.49;ReadPosRankSum=1.38;SOR=2.303	GT:AD:DP:GQ:PL	0/1:1,5:6:12:86,0,12	0/0:3,0:3:9:0,9,67
NW_004764930.1	263164	.	T	C	118.87	PASS	AC=3;AF=0.75;AN=4;BaseQRankSum=0.00;ClippingRankSum=0.00;DP=9;ExcessHet=3.0103;FS=0.000;MLEAC=3;MLEAF=0.750;MQ=60.00;MQRankSum=0.00;QD=13.21;ReadPosRankSum=0.967;SOR=2.093	GT:AD:DP:GQ:PL	1/1:0,3:3:9:71,9,0	0/1:2,4:6:29:77,0,29
NW_004764930.1	268364	.	G	C	64.17	PASS	AC=2;AF=0.5;AN=4;DP=12;ExcessHet=3.0103;FS=0.000;MLEAC=2;MLEAF=1.00;MQ=60.00;QD=32.08;SOR=2.303	GT:AD:DP:GQ:PGT:PID:PL	0/0:.:10:1	1/1:0,2:2:6:1|1:268364_G_C:90,6,0
NW_004764930.1	268371	.	T	C	89.71	PASS	AC=2;AF=0.5;AN=4;DP=13;ExcessHet=3.0103;FS=0.000;MLEAC=2;MLEAF=1.00;MQ=60.00;QD=29.90;SOR=2.833	GT:AD:DP:GQ:PGT:PID:PL	0/0:.:10:1	1/1:0,3:3:9:1|1:268364_G_C:116,9,0
NW_004764930.1	270088	.	A	G	21.20	PASS	AC=2;AF=0.5;AN=4;DP=12;ExcessHet=3.0103;FS=0.000;MLEAC=2;MLEAF=1.00;MQ=60.00;QD=10.60;SOR=2.303	GT:AD:DP:GQ:PL	0/0:.:10:1	1/1:0,2:2:6:47,6,0
NW_004764930.1	271642	.	A	G	462.02	PASS	AC=3;AF=0.75;AN=4;BaseQRankSum=-2.360e-01;ClippingRankSum=0.00;DP=31;ExcessHet=3.0103;FS=0.000;MLEAC=3;MLEAF=0.750;MQ=60.00;MQRankSum=0.00;QD=14.90;ReadPosRankSum=0.480;SOR=1.179	GT:AD:DP:GQ:PL	1/1:1,10:11:8:221,8,0	0/1:6,14:20:92:270,0,92
NW_004764930.1	275175	.	T	C	77.33	PASS	AC=2;AF=0.5;AN=4;DP=15;ExcessHet=3.0103;FS=0.000;MLEAC=2;MLEAF=1.00;MQ=60.00;QD=15.47;SOR=3.611	GT:AD:DP:GQ:PL	0/0:.:10:1	1/1:0,5:5:15:104,15,0
NW_004764930.1	275201	.	T	A	99.33	PASS	AC=2;AF=0.5;AN=4;DP=15;ExcessHet=3.0103;FS=0.000;MLEAC=2;MLEAF=1.00;MQ=60.00;QD=19.87;SOR=3.611	GT:AD:DP:GQ:PL	0/0:.:10:1	1/1:0,5:5:15:126,15,0
NW_004764930.1	275393	.	A	G	21.20	PASS	AC=2;AF=0.5;AN=4;DP=12;ExcessHet=3.0103;FS=0.000;MLEAC=2;MLEAF=1.00;MQ=60.00;QD=10.60;SOR=2.303	GT:AD:DP:GQ:PL	0/0:.:10:1	1/1:0,2:2:6:47,6,0
NW_004764930.1	275703	.	A	T	64.17	PASS	AC=2;AF=0.5;AN=4;DP=12;ExcessHet=3.0103;FS=0.000;MLEAC=2;MLEAF=1.00;MQ=60.00;QD=32.08;SOR=2.303	GT:AD:DP:GQ:PGT:PID:PL	0/0:.:10:1	1/1:0,2:2:6:1|1:275703_A_T:90,6,0
NW_004764930.1	275711	.	G	T	64.17	PASS	AC=2;AF=0.5;AN=4;DP=12;ExcessHet=3.0103;FS=0.000;MLEAC=2;MLEAF=1.00;MQ=60.00;QD=32.08;SOR=2.303	GT:AD:DP:GQ:PGT:PID:PL	0/0:.:10:1	1/1:0,2:2:6:1|1:275703_A_T:90,6,0
NW_004764930.1	278401	.	T	C	20.21	PASS	AC=2;AF=0.5;AN=4;DP=12;ExcessHet=3.0103;FS=0.000;MLEAC=2;MLEAF=1.00;MQ=60.00;QD=10.11;SOR=0.693	GT:AD:DP:GQ:PL	1/1:0,2:2:6:46,6,0	0/0:.:10:1
NW_004764930.1	279472	.	T	C	160.87	PASS	AC=1;AF=0.25;AN=4;BaseQRankSum=0.825;ClippingRankSum=0.00;DP=71;ExcessHet=3.9794;FS=0.000;MLEAC=2;MLEAF=0.500;MQ=60.00;MQRankSum=0.00;QD=4.87;ReadPosRankSum=0.561;SOR=0.299	GT:AD:DP:GQ:PL	0/1:21,12:33:99:187,0,376	0/0:38,0:38:0:0,0,608
NW_004764930.1	279951	.	C	T	166.96	PASS	AC=2;AF=0.5;AN=4;BaseQRankSum=-1.810e+00;ClippingRankSum=0.00;DP=21;ExcessHet=3.0103;FS=0.000;MLEAC=2;MLEAF=1.00;MQ=33.84;MQRankSum=0.00;QD=15.18;ReadPosRankSum=2.01;SOR=3.442	GT:AD:DP:GQ:PL	1/1:1,10:11:3:192,3,0	0/0:.:10:1
NW_004764930.1	280435	.	T	C	126.46	PASS	AC=2;AF=0.5;AN=4;DP=14;ExcessHet=3.0103;FS=0.000;MLEAC=2;MLEAF=1.00;MQ=45.36;QD=31.62;SOR=1.609	GT:AD:DP:GQ:PGT:PID:PL	0/0:.:10:1	1/1:0,4:4:12:1|1:280369_A_C:153,12,0
NW_004764930.1	280588	.	C	G	133.46	PASS	AC=2;AF=0.5;AN=4;DP=13;ExcessHet=3.0103;FS=0.000;MLEAC=2;MLEAF=1.00;MQ=39.28;QD=29.81;SOR=2.833	GT:AD:DP:GQ:PGT:PID:PL	0/0:.:10:1	1/1:0,3:3:12:1|1:280588_C_G:160,12,0
NW_004764930.1	280594	.	C	T	133.46	PASS	AC=2;AF=0.5;AN=4;DP=14;ExcessHet=3.0103;FS=0.000;MLEAC=2;MLEAF=1.00;MQ=45.36;QD=33.37;SOR=3.258	GT:AD:DP:GQ:PGT:PID:PL	0/0:.:10:1	1/1:0,4:4:12:1|1:280588_C_G:160,12,0
NW_004764930.1	280664	.	C	A	45.71	PASS	AC=2;AF=0.5;AN=4;DP=13;ExcessHet=3.0103;FS=0.000;MLEAC=2;MLEAF=1.00;MQ=60.00;QD=15.24;SOR=1.179	GT:AD:DP:GQ:PL	0/0:.:10:1	1/1:0,3:3:9:72,9,0
NW_004764930.1	280680	.	T	A	46.71	PASS	AC=2;AF=0.5;AN=4;DP=13;ExcessHet=3.0103;FS=0.000;MLEAC=2;MLEAF=1.00;MQ=60.00;QD=15.57;SOR=1.179	GT:AD:DP:GQ:PL	0/0:.:10:1	1/1:0,3:3:9:73,9,0
NW_004764930.1	281011	.	C	G	64.17	PASS	AC=2;AF=0.5;AN=4;DP=12;ExcessHet=3.0103;FS=0.000;MLEAC=2;MLEAF=1.00;MQ=45.36;QD=32.08;SOR=2.303	GT:AD:DP:GQ:PGT:PID:PL	0/0:.:10:1	1/1:0,2:2:6:1|1:281011_C_G:90,6,0
NW_004764930.1	281019	.	T	A	63.03	PASS	AC=2;AF=0.5;AN=4;DP=5;ExcessHet=3.0103;FS=0.000;MLEAC=3;MLEAF=0.750;MQ=60.00;QD=31.52;SOR=2.303	GT:AD:DP:GQ:PGT:PID:PL	0/0:3,0:3:0:.:.:0,0,26	1/1:0,2:2:6:1|1:281011_C_G:90,6,0
NW_004764930.1	281111	.	C	T	662.86	PASS	AC=3;AF=0.75;AN=4;BaseQRankSum=1.15;ClippingRankSum=0.00;DP=32;ExcessHet=3.0103;FS=0.000;MLEAC=3;MLEAF=0.750;MQ=60.00;MQRankSum=0.00;QD=20.71;ReadPosRankSum=2.84;SOR=3.126	GT:AD:DP:GQ:PGT:PID:PL	0/1:3,9:12:58:0|1:281093_T_C:329,0,58	1/1:2,18:20:9:.:.:363,9,0
NW_004764930.1	281900	.	G	A	477.19	PASS	AC=3;AF=0.75;AN=4;BaseQRankSum=1.10;ClippingRankSum=0.00;DP=25;ExcessHet=3.0103;FS=0.000;MLEAC=3;MLEAF=0.750;MQ=60.00;MQRankSum=0.00;QD=19.09;ReadPosRankSum=0.778;SOR=2.147	GT:AD:DP:GQ:PL	0/1:3,8:11:39:164,0,39	1/1:0,14:14:42:343,42,0
NW_004764930.1	281948	.	A	C	656.19	PASS	AC=3;AF=0.75;AN=4;BaseQRankSum=-2.838e+00;ClippingRankSum=0.00;DP=27;ExcessHet=3.0103;FS=0.000;MLEAC=3;MLEAF=0.750;MQ=60.00;MQRankSum=0.00;QD=24.30;ReadPosRankSum=0.998;SOR=2.303	GT:AD:DP:GQ:PGT:PID:PL	0/1:3,9:12:40:.:.:164,0,40	1/1:0,15:15:45:1|1:281930_T_C:522,45,0
NW_004764930.1	281975	.	C	T	650.32	PASS	AC=3;AF=0.75;AN=4;BaseQRankSum=-2.530e-01;ClippingRankSum=0.00;DP=24;ExcessHet=3.0103;FS=0.000;MLEAC=3;MLEAF=0.750;MQ=60.00;MQRankSum=0.00;QD=27.10;ReadPosRankSum=-6.570e-01;SOR=0.957	GT:AD:DP:GQ:PGT:PID:PL	0/1:2,8:10:18:.:.:146,0,18	1/1:0,14:14:42:1|1:281975_C_T:534,42,0
NW_004764930.1	281996	.	G	A	563.44	PASS	AC=3;AF=0.75;AN=4;BaseQRankSum=1.69;ClippingRankSum=0.00;DP=22;ExcessHet=3.0103;FS=0.000;MLEAC=3;MLEAF=0.750;MQ=60.00;MQRankSum=0.00;QD=25.61;ReadPosRankSum=1.31;SOR=0.756	GT:AD:DP:GQ:PGT:PID:PL	0/1:2,7:9:19:.:.:129,0,19	1/1:1,12:13:16:1|1:281975_C_T:464,16,0
NW_004764930.1	282253	.	T	C	36.87	PASS	AC=1;AF=0.25;AN=4;BaseQRankSum=-4.310e-01;ClippingRankSum=0.00;DP=30;ExcessHet=3.9794;FS=0.000;MLEAC=2;MLEAF=0.500;MQ=60.00;MQRankSum=0.00;QD=3.07;ReadPosRankSum=0.493;SOR=0.269	GT:AD:DP:GQ:PL	0/1:8,4:12:63:63,0,167	0/0:18,0:18:0:0,0,297
NW_004764930.1	282334	.	G	A	279.44	PASS	AC=3;AF=0.75;AN=4;BaseQRankSum=-1.260e-01;ClippingRankSum=0.00;DP=21;ExcessHet=3.0103;FS=0.000;MLEAC=3;MLEAF=0.750;MQ=60.00;MQRankSum=0.00;QD=13.31;ReadPosRankSum=0.191;SOR=2.200	GT:AD:DP:GQ:PL	0/1:4,7:11:67:119,0,67	1/1:1,9:10:6:189,6,0
NW_004764930.1	282781	.	T	A	160.26	PASS	AC=3;AF=0.75;AN=4;BaseQRankSum=0.524;ClippingRankSum=0.00;DP=11;ExcessHet=3.0103;FS=3.090;MLEAC=3;MLEAF=0.750;MQ=60.00;MQRankSum=0.00;QD=14.57;ReadPosRankSum=-5.240e-01;SOR=0.148	GT:AD:DP:GQ:PL	0/1:2,3:5:32:57,0,32	1/1:0,6:6:19:133,19,0
NW_004764930.1	282793	.	A	G	188.20	PASS	AC=3;AF=0.75;AN=4;BaseQRankSum=-1.383e+00;ClippingRankSum=0.00;DP=14;ExcessHet=3.0103;FS=0.000;MLEAC=3;MLEAF=0.750;MQ=60.00;MQRankSum=0.00;QD=13.44;ReadPosRankSum=0.00;SOR=0.307	GT:AD:DP:GQ:PL	0/1:2,2:4:34:34,0,37	1/1:0,10:10:28:184,28,0
NW_004764930.1	282838	.	G	A	64.17	PASS	AC=2;AF=0.5;AN=4;DP=12;ExcessHet=3.0103;FS=0.000;MLEAC=2;MLEAF=1.00;MQ=60.00;QD=32.08;SOR=2.303	GT:AD:DP:GQ:PL	0/0:.:10:1	1/1:0,2:2:6:90,6,0
NW_004764930.1	282849	.	T	G	21.20	PASS	AC=2;AF=0.5;AN=4;DP=12;ExcessHet=3.0103;FS=0.000;MLEAC=2;MLEAF=1.00;MQ=60.00;QD=10.60;SOR=2.303	GT:AD:DP:GQ:PL	0/0:.:10:1	1/1:0,2:2:6:47,6,0
NW_004764930.1	283064	.	A	G	141.46	PASS	AC=2;AF=0.5;AN=4;DP=14;ExcessHet=3.0103;FS=0.000;MLEAC=2;MLEAF=1.00;MQ=60.00;QD=28.02;SOR=3.258	GT:AD:DP:GQ:PGT:PID:PL	0/0:.:10:1	1/1:0,4:4:12:1|1:283064_A_G:168,12,0
NW_004764930.1	283070	.	T	A	141.46	PASS	AC=2;AF=0.5;AN=4;DP=14;ExcessHet=3.0103;FS=0.000;MLEAC=2;MLEAF=1.00;MQ=60.00;QD=30.02;SOR=3.258	GT:AD:DP:GQ:PGT:PID:PL	0/0:.:10:1	1/1:0,4:4:12:1|1:283064_A_G:168,12,0
NW_004764930.1	283976	.	T	C	93.20	PASS	AC=1;AF=0.25;AN=4;BaseQRankSum=-3.720e-01;ClippingRankSum=0.00;DP=55;ExcessHet=3.0103;FS=0.000;MLEAC=1;MLEAF=0.250;MQ=60.00;MQRankSum=0.00;QD=4.24;ReadPosRankSum=0.991;SOR=0.307	GT:AD:DP:GQ:PL	0/1:14,8:22:99:123,0,273	0/0:33,0:33:28:0,28,652
NW_004764930.1	284761	.	G	A	24.19	PASS	AC=2;AF=0.5;AN=4;DP=12;ExcessHet=3.0103;FS=0.000;MLEAC=2;MLEAF=1.00;MQ=60.00;QD=12.09;SOR=2.303	GT:AD:DP:GQ:PL	0/0:.:10:1	1/1:0,2:2:6:50,6,0
NW_004764930.1	286121	.	ATTT	A	45.13	PASS	AC=2;AF=0.5;AN=4;DP=12;ExcessHet=3.0103;FS=0.000;MLEAC=2;MLEAF=1.00;MQ=48.99;QD=22.57;SOR=0.693	GT:AD:DP:GQ:PL	1/1:0,2:2:6:80,6,0	0/0:.:10:1
NW_004764930.1	286561	.	A	T	20.21	PASS	AC=2;AF=0.5;AN=4;DP=12;ExcessHet=3.0103;FS=0.000;MLEAC=2;MLEAF=1.00;MQ=48.99;QD=10.11;SOR=0.693	GT:AD:DP:GQ:PL	1/1:0,2:2:6:46,6,0	0/0:.:10:1
NW_004764930.1	289933	.	A	AT	28.68	PASS	AC=2;AF=0.5;AN=4;DP=13;ExcessHet=3.0103;FS=0.000;MLEAC=2;MLEAF=1.00;MQ=60.62;QD=9.56;SOR=2.833	GT:AD:DP:GQ:PL	1/1:0,3:3:9:64,9,0	0/0:.:10:1
NW_004764930.1	294390	.	C	T	64.17	PASS	AC=2;AF=0.5;AN=4;DP=12;ExcessHet=3.0103;FS=0.000;MLEAC=2;MLEAF=1.00;MQ=48.99;QD=32.08;SOR=2.303	GT:AD:DP:GQ:PGT:PID:PL	1/1:0,2:2:6:1|1:294390_C_T:90,6,0	0/0:.:10:1
NW_004764930.1	294395	.	T	C	64.17	PASS	AC=2;AF=0.5;AN=4;DP=12;ExcessHet=3.0103;FS=0.000;MLEAC=2;MLEAF=1.00;MQ=60.00;QD=32.08;SOR=2.303	GT:AD:DP:GQ:PGT:PID:PL	1/1:0,2:2:6:1|1:294390_C_T:90,6,0	0/0:.:10:1
NW_004764930.1	297856	.	TAA	T	22.16	PASS	AC=2;AF=0.5;AN=4;DP=12;ExcessHet=3.0103;FS=0.000;MLEAC=2;MLEAF=1.00;MQ=60.00;QD=11.08;SOR=2.303	GT:AD:DP:GQ:PL	1/1:0,2:2:6:57,6,0	0/0:.:10:1
NW_004764930.1	301595	.	A	G	20	PASS	AC=2;AF=0.5;AN=4;DP=11;ExcessHet=3.0103;FS=0.000;MLEAC=2;MLEAF=1.00;MQ=42.43;QD=20.00;SOR=1.609	GT:AD:DP:GQ:PGT:PID:PL	0/0:.:10:1	1/1:0,1:1:3:1|1:301593_T_A:45,3,0
NW_004764930.1	301663	.	A	T	27.18	PASS	AC=2;AF=0.5;AN=4;DP=12;ExcessHet=3.0103;FS=0.000;MLEAC=2;MLEAF=1.00;MQ=60.00;QD=13.59;SOR=2.303	GT:AD:DP:GQ:PL	1/1:0,2:2:6:53,6,0	0/0:.:10:1
NW_004764930.1	303760	.	G	C	41.71	PASS	AC=2;AF=0.5;AN=4;DP=13;ExcessHet=3.0103;FS=0.000;MLEAC=2;MLEAF=1.00;MQ=60.00;QD=13.90;SOR=2.833	GT:AD:DP:GQ:PL	0/0:.:10:1	1/1:0,3:3:9:68,9,0
NW_004764930.1	305121	.	G	GTCA	55.13	PASS	AC=2;AF=0.5;AN=4;DP=12;ExcessHet=3.0103;FS=0.000;MLEAC=2;MLEAF=1.00;MQ=65.19;QD=27.57;SOR=2.303	GT:AD:DP:GQ:PL	1/1:0,2:2:6:90,6,0	0/0:.:10:1
NW_004764930.1	305185	.	A	G	21.20	PASS	AC=2;AF=0.5;AN=4;DP=12;ExcessHet=3.0103;FS=0.000;MLEAC=2;MLEAF=1.00;MQ=48.99;QD=10.60;SOR=2.303	GT:AD:DP:GQ:PL	1/1:0,2:2:6:47,6,0	0/0:.:10:1
NW_004764930.1	305443	.	G	A	91.33	PASS	AC=2;AF=0.5;AN=4;DP=15;ExcessHet=3.0103;FS=0.000;MLEAC=2;MLEAF=1.00;MQ=60.00;QD=18.27;SOR=3.611	GT:AD:DP:GQ:PL	1/1:0,5:5:15:118,15,0	0/0:.:10:1
NW_004764930.1	305584	.	G	T	32.71	PASS	AC=2;AF=0.5;AN=4;DP=13;ExcessHet=3.0103;FS=0.000;MLEAC=2;MLEAF=1.00;MQ=51.96;QD=10.90;SOR=2.833	GT:AD:DP:GQ:PL	0/0:.:10:1	1/1:0,3:3:9:59,9,0
NW_004764930.1	305621	.	G	T	48.71	PASS	AC=2;AF=0.5;AN=4;DP=13;ExcessHet=3.0103;FS=0.000;MLEAC=2;MLEAF=1.00;MQ=51.96;QD=16.24;SOR=1.179	GT:AD:DP:GQ:PL	0/0:.:10:1	1/1:0,3:3:9:75,9,0
NW_004764930.1	307054	.	GAAA	G	37.13	PASS	AC=2;AF=0.5;AN=4;DP=12;ExcessHet=3.0103;FS=0.000;MLEAC=2;MLEAF=1.00;MQ=60.00;QD=18.57;SOR=2.303	GT:AD:DP:GQ:PL	1/1:0,2:2:6:72,6,0	0/0:.:10:1
NW_004764930.1	308019	.	TACAC	T	94.67	PASS	AC=2;AF=0.5;AN=4;DP=13;ExcessHet=3.0103;FS=0.000;MLEAC=2;MLEAF=1.00;MQ=60.00;QD=31.56;SOR=2.833	GT:AD:DP:GQ:PL	0/0:.:10:1	1/1:0,3:3:9:130,9,0
NW_004764930.1	308793	.	A	G	21.20	PASS	AC=2;AF=0.5;AN=4;DP=12;ExcessHet=3.0103;FS=0.000;MLEAC=2;MLEAF=1.00;MQ=60.00;QD=10.60;SOR=2.303	GT:AD:DP:GQ:PL	1/1:0,2:2:6:47,6,0	0/0:.:10:1
NW_004764930.1	309012	.	A	T	64.17	PASS	AC=2;AF=0.5;AN=4;DP=12;ExcessHet=3.0103;FS=0.000;MLEAC=2;MLEAF=1.00;MQ=60.00;QD=32.08;SOR=2.303	GT:AD:DP:GQ:PGT:PID:PL	0/0:.:10:1	1/1:0,2:2:6:1|1:309012_A_T:90,6,0
NW_004764930.1	309015	.	C	A	64.17	PASS	AC=2;AF=0.5;AN=4;DP=12;ExcessHet=3.0103;FS=0.000;MLEAC=2;MLEAF=1.00;MQ=60.00;QD=32.08;SOR=2.303	GT:AD:DP:GQ:PGT:PID:PL	0/0:.:10:1	1/1:0,2:2:6:1|1:309012_A_T:90,6,0
NW_004764930.1	311626	.	C	T	23.19	PASS	AC=2;AF=0.5;AN=4;DP=12;ExcessHet=3.0103;FS=0.000;MLEAC=2;MLEAF=1.00;MQ=60.00;QD=11.60;SOR=2.303	GT:AD:DP:GQ:PL	0/0:.:10:1	1/1:0,2:2:6:49,6,0
NW_004764930.1	314568	.	TTC	T	308.71	PASS	AC=3;AF=0.75;AN=4;BaseQRankSum=0.00;ClippingRankSum=0.00;DP=28;ExcessHet=3.0103;FS=0.000;MLEAC=3;MLEAF=0.750;MQ=60.00;MQRankSum=0.00;QD=11.03;ReadPosRankSum=2.74;SOR=2.833	GT:AD:DP:GQ:PL	0/1:3,8:11:27:108,0,27	1/1:2,15:17:10:239,10,0
NW_004764930.1	314908	.	A	G	172.20	PASS	AC=2;AF=0.5;AN=4;DP=20;ExcessHet=3.0103;FS=0.000;MLEAC=2;MLEAF=1.00;MQ=50.71;QD=17.22;SOR=4.804	GT:AD:DP:GQ:PL	0/0:.:10:1	1/1:0,10:10:29:199,29,0
NW_004764930.1	315424	.	T	G	21.20	PASS	AC=2;AF=0.5;AN=4;DP=12;ExcessHet=3.0103;FS=0.000;MLEAC=2;MLEAF=1.00;MQ=32.07;QD=10.60;SOR=2.303	GT:AD:DP:GQ:PL	1/1:0,2:2:6:47,6,0	0/0:.:10:1
NW_004764930.1	315461	.	A	G	43.71	PASS	AC=2;AF=0.5;AN=4;DP=13;ExcessHet=3.0103;FS=0.000;MLEAC=2;MLEAF=1.00;MQ=42.43;QD=14.57;SOR=2.833	GT:AD:DP:GQ:PL	0/0:.:10:1	1/1:0,3:3:9:70,9,0
NW_004764930.1	315837	.	A	G	21.20	PASS	AC=2;AF=0.5;AN=4;DP=12;ExcessHet=3.0103;FS=0.000;MLEAC=2;MLEAF=1.00;MQ=60.00;QD=10.60;SOR=2.303	GT:AD:DP:GQ:PL	1/1:0,2:2:6:47,6,0	0/0:.:10:1
NW_004764930.1	316532	.	G	A	44.71	PASS	AC=2;AF=0.5;AN=4;DP=13;ExcessHet=3.0103;FS=0.000;MLEAC=2;MLEAF=1.00;MQ=46.48;QD=14.90;SOR=2.833	GT:AD:DP:GQ:PL	1/1:0,3:3:9:71,9,0	0/0:.:10:1
NW_004764930.1	316780	.	C	T	189.54	PASS	AC=3;AF=0.75;AN=4;BaseQRankSum=-6.740e-01;ClippingRankSum=0.00;DP=10;ExcessHet=3.0103;FS=0.000;MLEAC=3;MLEAF=0.750;MQ=60.00;MQRankSum=0.00;QD=18.95;ReadPosRankSum=-1.440e+00;SOR=1.609	GT:AD:DP:GQ:PGT:PID:PL	0/1:3,3:6:39:.:.:39,0,54	1/1:0,4:4:12:1|1:316780_C_T:180,12,0
NW_004764930.1	316892	.	A	ACC	246.02	PASS	AC=3;AF=0.75;AN=4;BaseQRankSum=0.674;ClippingRankSum=0.00;DP=9;ExcessHet=3.0103;FS=0.000;MLEAC=4;MLEAF=1.00;MQ=68.96;MQRankSum=1.15;QD=27.34;ReadPosRankSum=-3.190e-01;SOR=3.056	GT:AD:DP:GQ:PL	1/1:0,5:5:15:182,15,0	0/1:1,3:4:0:98,0,0
NW_004764930.1	316927	.	C	A	47.71	PASS	AC=2;AF=0.5;AN=4;DP=13;ExcessHet=3.0103;FS=0.000;MLEAC=2;MLEAF=1.00;MQ=63.51;QD=15.90;SOR=2.833	GT:AD:DP:GQ:PL	0/0:.:10:1	1/1:0,3:3:9:74,9,0
NW_004764930.1	316971	.	AT	A	72.29	PASS	AC=2;AF=0.5;AN=4;DP=15;ExcessHet=3.0103;FS=0.000;MLEAC=2;MLEAF=1.00;MQ=54.77;QD=14.46;SOR=3.611	GT:AD:DP:GQ:PL	1/1:0,5:5:15:108,15,0	0/0:.:10:1
NW_004764930.1	318433	.	AAAAT	A	234.23	PASS	AC=2;AF=0.5;AN=4;DP=16;ExcessHet=3.0103;FS=0.000;MLEAC=2;MLEAF=1.00;MQ=55.55;QD=26.65;SOR=3.912	GT:AD:DP:GQ:PL	0/0:.:10:1	1/1:0,6:6:18:270,18,0
NW_004764930.1	318460	.	A	AAAT	144.42	PASS	AC=2;AF=0.5;AN=4;DP=14;ExcessHet=3.0103;FS=0.000;MLEAC=2;MLEAF=1.00;MQ=37.95;QD=32.95;SOR=3.258	GT:AD:DP:GQ:PL	0/0:.:10:1	1/1:0,4:4:12:180,12,0
NW_004764930.1	318531	.	A	G	203.23	PASS	AC=2;AF=0.5;AN=4;DP=17;ExcessHet=3.0103;FS=0.000;MLEAC=2;MLEAF=1.00;MQ=52.92;QD=29.03;SOR=4.174	GT:AD:DP:GQ:PGT:PID:PL	0/0:.:10:1	1/1:0,7:7:21:1|1:318531_A_G:230,21,0
NW_004764930.1	318550	.	A	G	226.21	PASS	AC=2;AF=0.5;AN=4;DP=16;ExcessHet=3.0103;FS=0.000;MLEAC=2;MLEAF=1.00;MQ=55.55;QD=26.06;SOR=3.912	GT:AD:DP:GQ:PGT:PID:PL	0/0:.:10:1	1/1:0,6:6:24:1|1:318531_A_G:253,24,0
NW_004764930.1	318576	.	G	A	213.26	PASS	AC=2;AF=0.5;AN=4;DP=16;ExcessHet=3.0103;FS=0.000;MLEAC=2;MLEAF=1.00;MQ=55.55;QD=27.49;SOR=3.912	GT:AD:DP:GQ:PGT:PID:PL	0/0:.:10:1	1/1:0,6:6:18:1|1:318576_G_A:240,18,0
NW_004764930.1	318601	.	A	T	221.37	PASS	AC=2;AF=0.5;AN=4;DP=9;ExcessHet=3.0103;FS=0.000;MLEAC=4;MLEAF=1.00;MQ=60.00;QD=31.62;SOR=4.174	GT:AD:DP:GQ:PGT:PID:PL	0/0:2,0:2:0:.:.:0,0,2	1/1:0,7:7:21:1|1:318576_G_A:247,21,0
NW_004764930.1	319107	.	T	G	2488.19	PASS	AC=3;AF=0.75;AN=4;BaseQRankSum=-1.739e+00;ClippingRankSum=0.00;DP=146;ExcessHet=3.0103;FS=0.879;MLEAC=3;MLEAF=0.750;MQ=60.00;MQRankSum=0.00;QD=17.04;ReadPosRankSum=0.668;SOR=0.542	GT:AD:DP:GQ:PL	0/1:25,40:65:99:739,0,414	1/1:3,78:81:99:1779,183,0
NW_004764930.1	319136	.	A	G	2713.19	PASS	AC=3;AF=0.75;AN=4;BaseQRankSum=-1.642e+00;ClippingRankSum=0.00;DP=166;ExcessHet=3.0103;FS=0.853;MLEAC=3;MLEAF=0.750;MQ=60.00;MQRankSum=0.00;QD=16.34;ReadPosRankSum=-7.040e-01;SOR=0.609	GT:AD:DP:GQ:PL	0/1:29,50:79:99:931,0,477	1/1:4,83:87:99:1812,150,0
NW_004764930.1	319183	.	C	G	273.19	PASS	AC=1;AF=0.25;AN=4;BaseQRankSum=4.60;ClippingRankSum=0.00;DP=149;ExcessHet=3.0103;FS=0.000;MLEAC=1;MLEAF=0.250;MQ=60.00;MQRankSum=0.00;QD=3.85;ReadPosRankSum=1.56;SOR=0.569	GT:AD:DP:GQ:PL	0/1:50,21:71:99:303,0,1001	0/0:78,0:78:51:0,51,1495
NW_004764930.1	319439	.	G	A	205.19	PASS	AC=1;AF=0.25;AN=4;BaseQRankSum=0.380;ClippingRankSum=0.00;DP=126;ExcessHet=3.0103;FS=5.086;MLEAC=1;MLEAF=0.250;MQ=60.19;MQRankSum=-6.060e-01;QD=3.54;ReadPosRankSum=0.539;SOR=1.888	GT:AD:DP:GQ:PL	0/1:41,17:58:99:235,0,850	0/0:68,0:68:99:0,108,1620
NW_004764930.1	320030	.	A	AAC	1732.15	PASS	AC=3;AF=0.75;AN=4;BaseQRankSum=-6.100e-02;ClippingRankSum=0.00;DP=61;ExcessHet=3.0103;FS=0.000;MLEAC=3;MLEAF=0.750;MQ=65.85;MQRankSum=4.75;QD=28.40;ReadPosRankSum=-3.780e-01;SOR=2.269	GT:AD:DP:GQ:PGT:PID:PL	0/1:5,16:21:99:0|1:320030_A_AAC:551,0,118	1/1:3,37:40:51:.:.:1220,51,0
NW_004764930.1	320036	.	G	GA	1536.19	PASS	AC=3;AF=0.75;AN=4;BaseQRankSum=0.00;ClippingRankSum=0.00;DP=43;ExcessHet=3.0103;FS=0.000;MLEAC=3;MLEAF=0.750;MQ=68.47;MQRankSum=3.97;QD=33.17;ReadPosRankSum=0.277;SOR=4.664	GT:AD:DP:GQ:PGT:PID:PL	0/1:3,13:16:99:0|1:320030_A_AAC:534,0,103	1/1:0,25:27:21:.:.:1041,21,0
NW_004764930.1	320496	.	T	A	91.19	PASS	AC=1;AF=0.25;AN=4;BaseQRankSum=-4.572e+00;ClippingRankSum=0.00;DP=83;ExcessHet=3.0103;FS=0.000;MLEAC=1;MLEAF=0.250;MQ=60.00;MQRankSum=0.00;QD=2.94;ReadPosRankSum=0.196;SOR=0.173	GT:AD:DP:GQ:PL	0/1:22,9:31:99:121,0,450	0/0:52,0:52:84:0,84,1131
NW_004764930.1	320991	.	A	T	64.46	PASS	AC=2;AF=0.5;AN=4;DP=14;ExcessHet=3.0103;FS=0.000;MLEAC=2;MLEAF=1.00;MQ=48.99;QD=16.12;SOR=3.258	GT:AD:DP:GQ:PL	1/1:0,4:4:12:91,12,0	0/0:.:10:1
NW_004764930.1	321165	.	A	T	23.19	PASS	AC=2;AF=0.5;AN=4;DP=12;ExcessHet=3.0103;FS=0.000;MLEAC=2;MLEAF=1.00;MQ=48.99;QD=11.60;SOR=2.303	GT:AD:DP:GQ:PL	1/1:0,2:2:6:49,6,0	0/0:.:10:1
NW_004764930.1	321930	.	T	TA	56.88	PASS	AC=2;AF=0.5;AN=4;DP=6;ExcessHet=0.7918;FS=0.000;MLEAC=3;MLEAF=0.750;MQ=70.00;QD=14.22;SOR=1.609	GT:AD:DP:GQ:PL	0/0:2,0:2:3:0,3,45	1/1:0,4:4:12:96,12,0
NW_004764930.1	322581	.	C	CA	281.18	PASS	AC=2;AF=0.5;AN=4;DP=18;ExcessHet=3.0103;FS=0.000;MLEAC=2;MLEAF=1.00;MQ=55.55;QD=27.11;SOR=4.407	GT:AD:DP:GQ:PGT:PID:PL	1/1:0,8:8:24:1|1:322581_C_CA:317,24,0	0/0:.:10:1
NW_004764930.1	322591	.	G	GCA	282.18	PASS	AC=2;AF=0.5;AN=4;DP=18;ExcessHet=3.0103;FS=0.000;MLEAC=2;MLEAF=1.00;MQ=53.67;QD=28.32;SOR=4.407	GT:AD:DP:GQ:PGT:PID:PL	1/1:0,8:8:24:1|1:322581_C_CA:318,24,0	0/0:.:10:1
NW_004764930.1	322655	.	A	T	365.41	PASS	AC=3;AF=0.75;AN=4;BaseQRankSum=-1.534e+00;ClippingRankSum=0.00;DP=22;ExcessHet=3.0103;FS=0.000;MLEAC=4;MLEAF=1.00;MQ=60.00;MQRankSum=0.00;QD=16.61;ReadPosRankSum=1.74;SOR=3.912	GT:AD:DP:GQ:PL	1/1:1,13:14:16:256,16,0	0/1:1,7:8:1:135,0,1
NW_004764931.1	95893	.	T	C	330.19	PASS	AC=3;AF=0.75;AN=4;BaseQRankSum=-3.190e-01;ClippingRankSum=0.00;DP=20;ExcessHet=3.0103;FS=0.000;MLEAC=3;MLEAF=0.750;MQ=60.00;MQRankSum=0.00;QD=16.51;ReadPosRankSum=1.47;SOR=1.721	GT:AD:DP:GQ:PGT:PID:PL	1/1:0,12:12:35:.:.:255,35,0	0/1:6,2:8:99:0|1:95893_T_C:105,0,307
NW_004764931.1	95909	.	ACGT	A	519.16	PASS	AC=3;AF=0.75;AN=4;BaseQRankSum=0.847;ClippingRankSum=0.00;DP=18;ExcessHet=3.0103;FS=0.000;MLEAC=3;MLEAF=0.750;MQ=60.00;MQRankSum=0.00;QD=28.84;ReadPosRankSum=0.819;SOR=1.863	GT:AD:DP:GQ:PGT:PID:PL	1/1:0,9:9:27:.:.:405,27,0	0/1:5,4:9:99:0|1:95893_T_C:153,0,288
NW_004764931.1	96300	.	C	A	419.25	PASS	AC=3;AF=0.75;AN=4;BaseQRankSum=-7.920e-01;ClippingRankSum=0.00;DP=14;ExcessHet=3.0103;FS=0.000;MLEAC=3;MLEAF=0.750;MQ=60.00;MQRankSum=0.00;QD=29.95;ReadPosRankSum=-3.660e-01;SOR=3.912	GT:AD:DP:GQ:PGT:PID:PL	1/1:0,7:7:21:1|1:96300_C_A:233,21,0	0/1:1,6:7:27:0|1:96300_C_A:216,0,27
NW_004764931.1	96309	.	A	G	363.37	PASS	AC=3;AF=0.75;AN=4;BaseQRankSum=-1.383e+00;ClippingRankSum=0.00;DP=11;ExcessHet=3.0103;FS=0.000;MLEAC=3;MLEAF=0.750;MQ=60.00;MQRankSum=0.00;QD=33.03;ReadPosRankSum=0.210;SOR=3.442	GT:AD:DP:GQ:PGT:PID:PL	1/1:0,5:5:15:1|1:96300_C_A:199,15,0	0/1:1,5:6:30:0|1:96300_C_A:194,0,30
NW_004764931.1	96354	.	A	G	64.17	PASS	AC=2;AF=0.5;AN=4;DP=12;ExcessHet=3.0103;FS=0.000;MLEAC=2;MLEAF=1.00;MQ=48.99;QD=32.08;SOR=2.303	GT:AD:DP:GQ:PGT:PID:PL	1/1:0,2:2:6:1|1:96354_A_G:90,6,0	0/0:.:10:1
NW_004764931.1	96360	.	G	T	64.17	PASS	AC=2;AF=0.5;AN=4;DP=12;ExcessHet=3.0103;FS=0.000;MLEAC=2;MLEAF=1.00;MQ=60.00;QD=32.08;SOR=2.303	GT:AD:DP:GQ:PGT:PID:PL	1/1:0,2:2:6:1|1:96354_A_G:90,6,0	0/0:.:10:1
NW_004764931.1	98382	.	A	C	78.23	PASS	AC=2;AF=0.5;AN=4;DP=18;ExcessHet=3.0103;FS=0.000;MLEAC=2;MLEAF=1.00;MQ=60.00;QD=9.78;SOR=4.407	GT:AD:DP:GQ:PL	1/1:0,8:8:21:105,21,0	0/0:.:10:1
NW_004764931.1	98538	.	T	C	198.06	PASS	AC=3;AF=0.75;AN=4;BaseQRankSum=-1.282e+00;ClippingRankSum=0.00;DP=11;ExcessHet=3.0103;FS=0.000;MLEAC=3;MLEAF=0.750;MQ=60.00;MQRankSum=0.00;QD=18.01;ReadPosRankSum=0.00;SOR=3.442	GT:AD:DP:GQ:PL	1/1:0,6:6:18:147,18,0	0/1:1,4:5:10:80,0,10
NW_004764931.1	98553	.	A	G	166.24	PASS	AC=3;AF=0.75;AN=4;BaseQRankSum=-1.960e+00;ClippingRankSum=0.00;DP=13;ExcessHet=3.0103;FS=0.000;MLEAC=3;MLEAF=0.750;MQ=60.00;MQRankSum=0.00;QD=12.79;ReadPosRankSum=0.00;SOR=2.147	GT:AD:DP:GQ:PL	1/1:0,7:7:20:146,20,0	0/1:3,3:6:50:50,0,56
NW_004764931.1	98596	.	G	A	222.44	PASS	AC=2;AF=0.5;AN=4;DP=14;ExcessHet=3.0103;FS=0.000;MLEAC=3;MLEAF=0.750;MQ=60.00;QD=22.24;SOR=4.804	GT:AD:DP:GQ:PL	1/1:0,10:10:30:251,30,0	0/0:4,0:4:0:0,0,39
NW_004764931.1	98613	.	A	G	235.20	PASS	AC=3;AF=0.75;AN=4;BaseQRankSum=-6.740e-01;ClippingRankSum=0.00;DP=15;ExcessHet=3.0103;FS=6.990;MLEAC=3;MLEAF=0.750;MQ=60.00;MQRankSum=0.00;QD=15.68;ReadPosRankSum=0.598;SOR=4.332	GT:AD:DP:GQ:PL	1/1:0,9:9:27:212,27,0	0/1:3,3:6:53:53,0,58
NW_004764931.1	98772	.	G	C	123.50	PASS	AC=2;AF=0.5;AN=4;DP=14;ExcessHet=3.0103;FS=0.000;MLEAC=3;MLEAF=0.750;MQ=60.00;QD=17.64;SOR=4.174	GT:AD:DP:GQ:PL	1/1:0,7:7:21:152,21,0	0/0:7,0:7:0:0,0,72
NW_004764931.1	99188	.	A	G	149.23	PASS	AC=3;AF=0.75;AN=4;BaseQRankSum=-4.310e-01;ClippingRankSum=0.00;DP=10;ExcessHet=3.0103;FS=0.000;MLEAC=3;MLEAF=0.750;MQ=60.00;MQRankSum=0.00;QD=14.92;ReadPosRankSum=1.38;SOR=3.258	GT:AD:DP:GQ:PL	1/1:0,4:4:12:95,12,0	0/1:1,5:6:6:82,0,6
NW_004764931.1	99619	.	T	C	27.11	PASS	AC=3;AF=0.75;AN=4;BaseQRankSum=-6.740e-01;ClippingRankSum=0.00;DP=4;ExcessHet=3.0103;FS=0.000;MLEAC=3;MLEAF=0.750;MQ=60.00;MQRankSum=0.00;QD=13.56;ReadPosRankSum=0.00;SOR=1.609	GT:AD:DP:GQ:PL	1/1:0,2:2:6:49,6,0	0/1:1,1:2:4:4,0,4
NW_004764931.1	99640	.	G	A	36.49	PASS	AC=3;AF=0.75;AN=4;BaseQRankSum=0.967;ClippingRankSum=0.00;DP=5;ExcessHet=3.0103;FS=0.000;MLEAC=3;MLEAF=0.750;MQ=60.00;MQRankSum=0.00;QD=18.25;ReadPosRankSum=-9.670e-01;SOR=1.022	GT:AD:DP:GQ:PL	1/1:0,2:2:6:49,6,0	0/1:2,1:3:16:16,0,36
NW_004764931.1	99657	.	C	T	46.30	PASS	AC=2;AF=0.5;AN=4;DP=7;ExcessHet=3.0103;FS=0.000;MLEAC=3;MLEAF=0.750;MQ=60.00;QD=15.43;SOR=2.833	GT:AD:DP:GQ:PL	1/1:0,3:3:9:74,9,0	0/0:4,0:4:0:0,0,45
NW_004764931.1	99893	.	A	C	52.17	PASS	AC=2;AF=0.5;AN=4;DP=4;ExcessHet=3.0103;FS=0.000;MLEAC=2;MLEAF=0.500;MQ=60.00;QD=26.08;SOR=2.303	GT:AD:DP:GQ:PGT:PID:PL	1/1:0,2:2:6:1|1:99893_A_C:78,6,0	0/0:2,0:2:0:.:.:0,0,1
NW_004764931.1	99899	.	G	T	52.17	PASS	AC=2;AF=0.5;AN=4;DP=12;ExcessHet=3.0103;FS=0.000;MLEAC=2;MLEAF=1.00;MQ=42.43;QD=26.08;SOR=2.303	GT:AD:DP:GQ:PGT:PID:PL	1/1:0,2:2:6:1|1:99893_A_C:78,6,0	0/0:.:10:1
NW_004764931.1	99986	.	C	T	99.28	PASS	AC=2;AF=0.5;AN=4;DP=16;ExcessHet=3.0103;FS=0.000;MLEAC=2;MLEAF=1.00;MQ=46.48;QD=16.55;SOR=3.912	GT:AD:DP:GQ:PL	1/1:0,6:6:17:126,17,0	0/0:.:10:1
NW_004764931.1	100142	.	G	A	70.93	PASS	AC=2;AF=0.5;AN=4;DP=7;ExcessHet=3.0103;FS=0.000;MLEAC=3;MLEAF=0.750;MQ=60.00;QD=17.73;SOR=3.258	GT:AD:DP:GQ:PL	1/1:0,4:4:12:99,12,0	0/0:3,0:3:0:0,0,22
NW_004764931.1	100167	.	T	TC	135.93	PASS	AC=2;AF=0.5;AN=4;DP=5;ExcessHet=0.7918;FS=0.000;MLEAC=3;MLEAF=0.750;MQ=60.00;QD=33.98;SOR=3.258	GT:AD:DP:GQ:PGT:PID:PL	1/1:0,4:4:12:1|1:100167_T_TC:175,12,0	0/0:1,0:1:3:.:.:0,3,23
NW_004764931.1	100181	.	A	T	148.46	PASS	AC=2;AF=0.5;AN=4;DP=14;ExcessHet=3.0103;FS=0.000;MLEAC=2;MLEAF=1.00;MQ=60.00;QD=35.18;SOR=3.258	GT:AD:DP:GQ:PGT:PID:PL	1/1:0,4:4:12:1|1:100167_T_TC:175,12,0	0/0:.:10:1
NW_004764931.1	139030	.	C	T	43.30	PASS	AC=2;AF=0.5;AN=4;DP=7;ExcessHet=3.0103;FS=0.000;MLEAC=3;MLEAF=0.750;MQ=60.00;QD=14.43;SOR=2.833	GT:AD:DP:GQ:PL	1/1:0,3:3:9:71,9,0	0/0:4,0:4:0:0,0,47
NW_004764931.1	139073	.	T	C	44.71	PASS	AC=2;AF=0.5;AN=4;DP=13;ExcessHet=3.0103;FS=0.000;MLEAC=2;MLEAF=1.00;MQ=46.48;QD=14.90;SOR=1.179	GT:AD:DP:GQ:PL	1/1:0,3:3:9:71,9,0	0/0:.:10:1
NW_004764931.1	139095	.	A	G	21.20	PASS	AC=2;AF=0.5;AN=4;DP=12;ExcessHet=3.0103;FS=0.000;MLEAC=2;MLEAF=1.00;MQ=48.99;QD=10.60;SOR=0.693	GT:AD:DP:GQ:PL	1/1:0,2:2:6:47,6,0	0/0:.:10:1
NW_004764931.1	139152	.	G	C	22.35	PASS	AC=2;AF=0.5;AN=4;BaseQRankSum=0.319;ClippingRankSum=0.00;DP=14;ExcessHet=3.0103;FS=0.000;MLEAC=2;MLEAF=1.00;MQ=53.67;MQRankSum=0.00;QD=5.59;ReadPosRankSum=1.15;SOR=1.609	GT:AD:DP:GQ:PL	0/0:.:10:1	1/1:1,3:4:2:47,2,0
NW_004764931.1	139215	.	G	A	29.31	PASS	AC=2;AF=0.5;AN=4;DP=7;ExcessHet=3.0103;FS=0.000;MLEAC=3;MLEAF=0.750;MQ=60.00;QD=9.77;SOR=2.833	GT:AD:DP:GQ:PL	1/1:0,3:3:9:57,9,0	0/0:4,0:4:0:0,0,48
NW_004764931.1	144012	.	TCAAAA	T	45.16	PASS	AC=1;AF=0.25;AN=4;BaseQRankSum=-9.670e-01;ClippingRankSum=0.00;DP=13;ExcessHet=3.0103;FS=0.000;MLEAC=1;MLEAF=0.500;MQ=63.51;MQRankSum=0.431;QD=15.05;ReadPosRankSum=0.967;SOR=1.179	GT:AD:DP:GQ:PL	0/0:.:10:1	0/1:1,2:3:36:81,0,36
NW_004764931.1	144103	.	G	T	81.20	PASS	AC=1;AF=0.25;AN=4;BaseQRankSum=2.08;ClippingRankSum=0.00;DP=36;ExcessHet=3.0103;FS=0.000;MLEAC=1;MLEAF=0.250;MQ=60.00;MQRankSum=0.00;QD=4.27;ReadPosRankSum=0.551;SOR=0.321	GT:AD:DP:GQ:PL	0/0:17,0:17:27:0,27,354	0/1:12,7:19:99:111,0,236
NW_004764931.1	144582	.	C	T	2015.19	PASS	AC=3;AF=0.75;AN=4;BaseQRankSum=5.14;ClippingRankSum=0.00;DP=106;ExcessHet=3.0103;FS=0.000;MLEAC=3;MLEAF=0.750;MQ=60.00;MQRankSum=0.00;QD=19.01;ReadPosRankSum=-4.310e-01;SOR=2.080	GT:AD:DP:GQ:PL	1/1:0,50:50:99:1220,149,0	0/1:16,40:56:99:825,0,193
NW_004764931.1	144701	.	A	G	20	PASS	AC=2;AF=0.5;AN=4;DP=11;ExcessHet=3.0103;FS=0.000;MLEAC=2;MLEAF=1.00;MQ=60.00;QD=20.00;SOR=1.609	GT:AD:DP:GQ:PGT:PID:PL	1/1:0,1:1:3:1|1:144701_A_G:45,3,0	0/0:.:10:1
NW_004764931.1	144702	.	A	G	20	PASS	AC=2;AF=0.5;AN=4;DP=11;ExcessHet=3.0103;FS=0.000;MLEAC=2;MLEAF=1.00;MQ=60.00;QD=20.00;SOR=1.609	GT:AD:DP:GQ:PGT:PID:PL	1/1:0,1:1:3:1|1:144701_A_G:45,3,0	0/0:.:10:1
NW_004764931.1	145666	.	C	A	88.71	PASS	AC=2;AF=0.5;AN=4;DP=13;ExcessHet=3.0103;FS=0.000;MLEAC=2;MLEAF=1.00;MQ=51.96;QD=29.57;SOR=2.833	GT:AD:DP:GQ:PGT:PID:PL	0/0:.:10:1	1/1:0,3:3:9:1|1:145666_C_A:115,9,0
NW_004764931.1	145681	.	GC	G	79.67	PASS	AC=2;AF=0.5;AN=4;DP=13;ExcessHet=3.0103;FS=0.000;MLEAC=2;MLEAF=1.00;MQ=51.96;QD=26.56;SOR=2.833	GT:AD:DP:GQ:PGT:PID:PL	0/0:.:10:1	1/1:0,3:3:9:1|1:145666_C_A:115,9,0
NW_004764931.1	146001	.	T	C	64.46	PASS	AC=2;AF=0.5;AN=4;DP=14;ExcessHet=3.0103;FS=0.000;MLEAC=2;MLEAF=1.00;MQ=53.67;QD=16.12;SOR=3.258	GT:AD:DP:GQ:PL	1/1:0,4:4:12:91,12,0	0/0:.:10:1
NW_004764931.1	147968	.	A	T	23.19	PASS	AC=2;AF=0.5;AN=4;DP=12;ExcessHet=3.0103;FS=0.000;MLEAC=2;MLEAF=1.00;MQ=46.10;QD=11.60;SOR=2.303	GT:AD:DP:GQ:PL	1/1:0,2:2:6:49,6,0	0/0:.:10:1
NW_004764931.1	148159	.	AC	A	25.17	PASS	AC=1;AF=0.25;AN=4;BaseQRankSum=0.674;ClippingRankSum=0.00;DP=12;ExcessHet=3.0103;FS=0.000;MLEAC=1;MLEAF=0.500;MQ=60.00;MQRankSum=0.00;QD=12.59;ReadPosRankSum=-6.740e-01;SOR=0.693	GT:AD:DP:GQ:PGT:PID:PL	0/0:.:10:1	0/1:1,1:2:36:0|1:148158_C_G:61,0,36
NW_004764931.1	148165	.	C	A	34.20	PASS	AC=1;AF=0.25;AN=4;BaseQRankSum=0.967;ClippingRankSum=0.00;DP=13;ExcessHet=3.0103;FS=0.000;MLEAC=1;MLEAF=0.500;MQ=60.00;MQRankSum=0.00;QD=11.40;ReadPosRankSum=-9.670e-01;SOR=1.179	GT:AD:DP:GQ:PGT:PID:PL	0/0:.:10:1	0/1:1,2:3:36:0|1:148158_C_G:61,0,36
NW_004764931.1	148196	.	A	G	32.50	PASS	AC=3;AF=0.75;AN=4;BaseQRankSum=-9.670e-01;ClippingRankSum=0.00;DP=5;ExcessHet=3.0103;FS=0.000;MLEAC=3;MLEAF=0.750;MQ=60.00;MQRankSum=0.00;QD=16.25;ReadPosRankSum=-9.670e-01;SOR=1.022	GT:AD:DP:GQ:PL	1/1:0,2:2:6:46,6,0	0/1:2,1:3:15:15,0,40
NW_004764931.1	148652	.	T	A	63.02	PASS	AC=2;AF=0.5;AN=4;DP=6;ExcessHet=3.0103;FS=0.000;MLEAC=3;MLEAF=0.750;MQ=60.00;QD=31.51;SOR=2.303	GT:AD:DP:GQ:PGT:PID:PL	1/1:0,2:2:6:1|1:148652_T_A:90,6,0	0/0:4,0:4:0:.:.:0,0,43
NW_004764931.1	148666	.	C	G	64.17	PASS	AC=2;AF=0.5;AN=4;DP=12;ExcessHet=3.0103;FS=0.000;MLEAC=2;MLEAF=1.00;MQ=42.43;QD=32.08;SOR=2.303	GT:AD:DP:GQ:PGT:PID:PL	1/1:0,2:2:6:1|1:148652_T_A:90,6,0	0/0:.:10:1
NW_004764931.1	149051	.	C	T	541.19	PASS	AC=1;AF=0.25;AN=4;BaseQRankSum=4.28;ClippingRankSum=0.00;DP=104;ExcessHet=3.0103;FS=0.000;MLEAC=1;MLEAF=0.250;MQ=92.40;MQRankSum=0.767;QD=12.30;ReadPosRankSum=2.72;SOR=0.218	GT:AD:DP:GQ:PL	0/1:15,29:44:99:571,0,222	0/0:55,5:60:53:0,53,1064
NW_004764931.1	149185	.	A	G	1735.19	PASS	AC=3;AF=0.75;AN=4;BaseQRankSum=-1.429e+00;ClippingRankSum=0.00;DP=107;ExcessHet=3.0103;FS=0.000;MLEAC=3;MLEAF=0.750;MQ=60.00;MQRankSum=0.00;QD=16.22;ReadPosRankSum=-6.720e-01;SOR=2.509	GT:AD:DP:GQ:PL	1/1:0,51:51:99:1181,152,0	0/1:24,32:56:99:584,0,407
NW_004764931.1	149264	.	T	C	1951.19	PASS	AC=3;AF=0.75;AN=4;BaseQRankSum=1.01;ClippingRankSum=0.00;DP=122;ExcessHet=3.0103;FS=3.636;MLEAC=3;MLEAF=0.750;MQ=60.00;MQRankSum=0.00;QD=15.99;ReadPosRankSum=-6.520e-01;SOR=2.342	GT:AD:DP:GQ:PL	1/1:0,57:57:99:1356,171,0	0/1:30,35:65:99:625,0,485
NW_004764931.1	149406	.	C	T	2528.19	PASS	AC=3;AF=0.75;AN=4;BaseQRankSum=6.18;ClippingRankSum=0.00;DP=97;ExcessHet=3.0103;FS=0.000;MLEAC=3;MLEAF=0.750;MQ=60.00;MQRankSum=0.00;QD=26.06;ReadPosRankSum=0.526;SOR=3.329	GT:AD:DP:GQ:PL	1/1:0,45:45:99:1403,138,0	0/1:15,37:52:99:1155,0,182
NW_004764931.1	149870	.	T	C	1813.19	PASS	AC=3;AF=0.75;AN=4;BaseQRankSum=6.83;ClippingRankSum=0.00;DP=115;ExcessHet=3.0103;FS=13.547;MLEAC=3;MLEAF=0.750;MQ=60.00;MQRankSum=0.00;QD=15.77;ReadPosRankSum=-2.631e+00;SOR=3.824	GT:AD:DP:GQ:PL	1/1:0,51:51:99:1174,151,0	0/1:28,36:64:99:669,0,448
NW_004764931.1	149909	.	A	G	2177.19	PASS	AC=3;AF=0.75;AN=4;BaseQRankSum=-8.490e-01;ClippingRankSum=0.00;DP=126;ExcessHet=3.0103;FS=10.680;MLEAC=3;MLEAF=0.750;MQ=60.00;MQRankSum=0.00;QD=17.28;ReadPosRankSum=1.63;SOR=3.918	GT:AD:DP:GQ:PL	1/1:0,58:58:99:1367,173,0	0/1:23,45:68:99:840,0,347
NW_004764931.1	150740	.	C	CCT	1326.15	PASS	AC=3;AF=0.75;AN=4;BaseQRankSum=4.09;ClippingRankSum=0.00;DP=65;ExcessHet=3.0103;FS=3.078;MLEAC=3;MLEAF=0.750;MQ=63.62;MQRankSum=6.29;QD=20.40;ReadPosRankSum=0.426;SOR=1.708	GT:AD:DP:GQ:PGT:PID:PL	1/1:0,20:20:63:1|1:150740_C_CCT:922,63,0	0/1:32,13:45:99:0|1:150740_C_CCT:443,0,1360
NW_004764931.1	150743	.	CG	C	1302.15	PASS	AC=3;AF=0.75;AN=4;BaseQRankSum=4.22;ClippingRankSum=0.00;DP=67;ExcessHet=3.0103;FS=0.000;MLEAC=3;MLEAF=0.750;MQ=64.82;MQRankSum=6.44;QD=19.44;ReadPosRankSum=1.21;SOR=1.609	GT:AD:DP:GQ:PGT:PID:PL	1/1:0,20:20:60:1|1:150740_C_CCT:900,60,0	0/1:34,13:47:99:0|1:150740_C_CCT:441,0,1395
NW_004764931.1	150891	.	A	AAAC	3457.15	PASS	AC=3;AF=0.75;AN=4;BaseQRankSum=-1.242e+00;ClippingRankSum=0.00;DP=116;ExcessHet=3.0103;FS=0.000;MLEAC=3;MLEAF=0.750;MQ=67.14;MQRankSum=7.38;QD=29.80;ReadPosRankSum=1.60;SOR=1.478	GT:AD:DP:GQ:PL	1/1:0,53:53:99:2092,159,0	0/1:24,39:63:99:1404,0,790
NW_004764931.1	151043	.	C	A	169.37	PASS	AC=3;AF=0.75;AN=4;BaseQRankSum=1.52;ClippingRankSum=0.00;DP=13;ExcessHet=3.0103;FS=0.000;MLEAC=3;MLEAF=0.750;MQ=60.00;MQRankSum=0.00;QD=13.03;ReadPosRankSum=-1.133e+00;SOR=1.609	GT:AD:DP:GQ:PL	1/1:0,5:5:15:124,15,0	0/1:4,4:8:70:75,0,70
NW_004764931.1	151071	.	A	G	153.37	PASS	AC=3;AF=0.75;AN=4;BaseQRankSum=-8.420e-01;ClippingRankSum=0.00;DP=15;ExcessHet=3.0103;FS=0.000;MLEAC=3;MLEAF=0.750;MQ=60.00;MQRankSum=0.00;QD=10.22;ReadPosRankSum=-2.823e+00;SOR=1.112	GT:AD:DP:GQ:PL	1/1:0,5:5:15:119,15,0	0/1:6,4:10:64:64,0,112
NW_004764931.1	154284	.	C	G	39.95	PASS	AC=2;AF=0.5;AN=4;DP=5;ExcessHet=0.7918;FS=0.000;MLEAC=2;MLEAF=0.500;MQ=60.00;QD=13.32;SOR=2.833	GT:AD:DP:GQ:PL	1/1:0,3:3:9:71,9,0	0/0:2,0:2:6:0,6,39
NW_004764931.1	155368	.	A	G	39.91	PASS	AC=2;AF=0.5;AN=4;BaseQRankSum=0.204;ClippingRankSum=0.00;DP=19;ExcessHet=0.7918;FS=0.000;MLEAC=2;MLEAF=0.500;MQ=116.96;MQRankSum=0.00;QD=7.98;SOR=0.223	GT:AD:DP:GQ:PL	1/1:0,5:5:14:74,14,0	0/0:13,1:14:37:0,37,291
NW_004764931.1	155465	.	A	G	701.19	PASS	AC=3;AF=0.75;AN=4;BaseQRankSum=4.12;ClippingRankSum=0.00;DP=49;ExcessHet=3.0103;FS=0.000;MLEAC=3;MLEAF=0.750;MQ=60.00;MQRankSum=0.00;QD=14.31;ReadPosRankSum=0.171;SOR=1.911	GT:AD:DP:GQ:PL	1/1:0,16:16:48:379,48,0	0/1:14,19:33:99:352,0,185
NW_004764931.1	155558	.	A	G	1152.19	PASS	AC=3;AF=0.75;AN=4;BaseQRankSum=4.04;ClippingRankSum=0.00;DP=59;ExcessHet=3.0103;FS=0.000;MLEAC=3;MLEAF=0.750;MQ=60.00;MQRankSum=0.00;QD=19.53;ReadPosRankSum=1.22;SOR=1.981	GT:AD:DP:GQ:PL	1/1:0,34:34:99:791,101,0	0/1:9,16:25:99:391,0,104
NW_004764931.1	155585	.	G	T	1319.19	PASS	AC=3;AF=0.75;AN=4;BaseQRankSum=4.39;ClippingRankSum=0.00;DP=62;ExcessHet=3.0103;FS=0.000;MLEAC=3;MLEAF=0.750;MQ=60.00;MQRankSum=0.00;QD=21.28;ReadPosRankSum=-3.200e-02;SOR=2.551	GT:AD:DP:GQ:PL	1/1:0,38:38:99:870,112,0	0/1:7,17:24:71:479,0,71
NW_004764931.1	155687	.	C	T	107.19	PASS	AC=1;AF=0.25;AN=4;BaseQRankSum=1.37;ClippingRankSum=0.00;DP=68;ExcessHet=3.0103;FS=0.000;MLEAC=1;MLEAF=0.250;MQ=95.22;MQRankSum=0.00;QD=3.97;ReadPosRankSum=1.33;SOR=0.051	GT:AD:DP:GQ:PL	0/0:39,2:41:72:0,72,889	0/1:17,10:27:99:137,0,436
NW_004764931.1	155704	.	C	T	793.19	PASS	AC=3;AF=0.75;AN=4;BaseQRankSum=0.835;ClippingRankSum=0.00;DP=65;ExcessHet=3.0103;FS=0.000;MLEAC=3;MLEAF=0.750;MQ=60.00;MQRankSum=0.00;QD=12.20;ReadPosRankSum=0.031;SOR=1.437	GT:AD:DP:GQ:PL	1/1:2,36:38:65:764,65,0	0/1:21,6:27:59:59,0,561
NW_004764931.1	155852	.	C	T	62.19	PASS	AC=1;AF=0.25;AN=4;BaseQRankSum=0.090;ClippingRankSum=0.00;DP=45;ExcessHet=3.0103;FS=0.000;MLEAC=1;MLEAF=0.250;MQ=97.62;MQRankSum=0.00;QD=3.66;ReadPosRankSum=-7.710e-01;SOR=0.055	GT:AD:DP:GQ:PL	0/0:26,2:28:35:0,35,551	0/1:11,6:17:92:92,0,199
NW_004764931.1	155882	.	G	A	1098.19	PASS	AC=3;AF=0.75;AN=4;BaseQRankSum=-4.773e+00;ClippingRankSum=0.00;DP=61;ExcessHet=3.0103;FS=0.000;MLEAC=3;MLEAF=0.750;MQ=60.00;MQRankSum=0.00;QD=18.00;ReadPosRankSum=0.292;SOR=4.174	GT:AD:DP:GQ:PL	1/1:0,34:34:99:745,101,0	0/1:6,21:27:62:383,0,62
NW_004764931.1	155924	.	C	T	936.19	PASS	AC=3;AF=0.75;AN=4;BaseQRankSum=3.73;ClippingRankSum=0.00;DP=63;ExcessHet=3.0103;FS=0.000;MLEAC=3;MLEAF=0.750;MQ=60.00;MQRankSum=0.00;QD=14.86;ReadPosRankSum=1.70;SOR=2.056	GT:AD:DP:GQ:PL	1/1:2,30:32:47:678,47,0	0/1:15,16:31:99:288,0,238
NW_004764931.1	156158	.	A	C	707.45	PASS	AC=3;AF=0.75;AN=4;BaseQRankSum=-8.390e-01;ClippingRankSum=0.00;DP=36;ExcessHet=3.0103;FS=0.000;MLEAC=3;MLEAF=0.750;MQ=60.00;MQRankSum=0.00;QD=19.65;ReadPosRankSum=1.60;SOR=4.294	GT:AD:DP:GQ:PL	1/1:0,21:21:63:496,63,0	0/1:3,12:15:15:241,0,15
NW_004764931.1	156296	.	T	C	685.19	PASS	AC=3;AF=0.75;AN=4;BaseQRankSum=0.615;ClippingRankSum=0.00;DP=40;ExcessHet=3.0103;FS=0.000;MLEAC=3;MLEAF=0.750;MQ=60.00;MQRankSum=0.00;QD=17.13;ReadPosRankSum=1.19;SOR=2.948	GT:AD:DP:GQ:PL	1/1:0,27:27:80:611,80,0	0/1:7,6:13:99:104,0,113
NW_004764931.1	164933	.	T	C	141.54	PASS	AC=3;AF=0.75;AN=4;BaseQRankSum=-2.189e+00;ClippingRankSum=0.00;DP=11;ExcessHet=3.0103;FS=0.000;MLEAC=3;MLEAF=0.750;MQ=60.00;MQRankSum=0.00;QD=12.87;ReadPosRankSum=-1.465e+00;SOR=1.802	GT:AD:DP:GQ:PL	1/1:0,4:4:12:97,12,0	0/1:3,4:7:53:74,0,53
NW_004764931.1	165297	.	T	C	210.17	PASS	AC=3;AF=0.75;AN=4;BaseQRankSum=-1.570e-01;ClippingRankSum=0.00;DP=12;ExcessHet=3.0103;FS=0.000;MLEAC=4;MLEAF=1.00;MQ=60.00;MQRankSum=0.00;QD=17.51;ReadPosRankSum=1.53;SOR=3.611	GT:AD:DP:GQ:PL	1/1:0,4:4:12:94,12,0	0/1:1,7:8:0:141,0,0
NW_004764931.1	200971	.	G	T	22.20	PASS	AC=2;AF=0.5;AN=4;DP=12;ExcessHet=3.0103;FS=0.000;MLEAC=2;MLEAF=1.00;MQ=60.00;QD=11.10;SOR=2.303	GT:AD:DP:GQ:PL	1/1:0,2:2:6:48,6,0	0/0:.:10:1
NW_004764931.1	201021	.	A	T	47.71	PASS	AC=2;AF=0.5;AN=4;DP=13;ExcessHet=3.0103;FS=0.000;MLEAC=2;MLEAF=1.00;MQ=46.48;QD=15.90;SOR=2.833	GT:AD:DP:GQ:PL	1/1:0,3:3:9:74,9,0	0/0:.:10:1
NW_004764931.1	201843	.	G	A	31.34	PASS	AC=2;AF=0.5;AN=4;DP=6;ExcessHet=3.0103;FS=0.000;MLEAC=3;MLEAF=0.750;MQ=60.00;QD=10.45;SOR=2.833	GT:AD:DP:GQ:PL	1/1:0,3:3:9:59,9,0	0/0:3,0:3:0:0,0,22
NW_004764931.1	201999	.	G	A	205.86	PASS	AC=3;AF=0.75;AN=4;BaseQRankSum=0.253;ClippingRankSum=0.00;DP=8;ExcessHet=3.0103;FS=0.000;MLEAC=3;MLEAF=0.750;MQ=60.00;MQRankSum=0.00;QD=25.73;ReadPosRankSum=-5.240e-01;SOR=1.863	GT:AD:DP:GQ:PGT:PID:PL	1/1:0,3:3:9:1|1:201999_G_A:115,9,0	0/1:2,3:5:81:0|1:201999_G_A:120,0,81
NW_004764931.1	203355	.	T	A	52.44	PASS	AC=2;AF=0.5;AN=4;DP=6;ExcessHet=0.7918;FS=0.000;MLEAC=2;MLEAF=0.500;MQ=60.00;QD=13.11;SOR=3.258	GT:AD:DP:GQ:PL	1/1:0,4:4:12:84,12,0	0/0:2,0:2:6:0,6,42
NW_004764931.1	207292	.	G	A	153.46	PASS	AC=2;AF=0.5;AN=4;DP=14;ExcessHet=3.0103;FS=0.000;MLEAC=2;MLEAF=1.00;MQ=53.67;QD=29.81;SOR=3.258	GT:AD:DP:GQ:PGT:PID:PL	1/1:0,4:4:12:1|1:207292_G_A:180,12,0	0/0:.:10:1
NW_004764931.1	207296	.	A	G	153.46	PASS	AC=2;AF=0.5;AN=4;DP=14;ExcessHet=3.0103;FS=0.000;MLEAC=2;MLEAF=1.00;MQ=60.00;QD=31.11;SOR=3.258	GT:AD:DP:GQ:PGT:PID:PL	1/1:0,4:4:12:1|1:207292_G_A:180,12,0	0/0:.:10:1
NW_004764931.1	207665	.	C	T	64.17	PASS	AC=2;AF=0.5;AN=4;DP=12;ExcessHet=3.0103;FS=0.000;MLEAC=2;MLEAF=1.00;MQ=60.00;QD=32.08;SOR=2.303	GT:AD:DP:GQ:PGT:PID:PL	1/1:0,2:2:6:1|1:207665_C_T:90,6,0	0/0:.:10:1
NW_004764931.1	207668	.	A	G	64.17	PASS	AC=2;AF=0.5;AN=4;DP=12;ExcessHet=3.0103;FS=0.000;MLEAC=2;MLEAF=1.00;MQ=60.00;QD=32.08;SOR=2.303	GT:AD:DP:GQ:PGT:PID:PL	1/1:0,2:2:6:1|1:207665_C_T:90,6,0	0/0:.:10:1
NW_004764931.1	209399	.	G	A	66.44	PASS	AC=3;AF=0.75;AN=4;BaseQRankSum=-1.080e-01;ClippingRankSum=0.00;DP=9;ExcessHet=3.0103;FS=0.000;MLEAC=3;MLEAF=0.750;MQ=61.19;MQRankSum=-7.920e-01;QD=7.38;ReadPosRankSum=-1.006e+00;SOR=0.160	GT:AD:DP:GQ:PL	1/1:0,2:2:6:48,6,0	0/1:3,4:7:37:47,0,37
NW_004764931.1	209512	.	G	A	122.46	PASS	AC=2;AF=0.5;AN=4;DP=14;ExcessHet=3.0103;FS=0.000;MLEAC=2;MLEAF=1.00;MQ=37.95;QD=30.62;SOR=3.258	GT:AD:DP:GQ:PGT:PID:PL	1/1:0,4:4:12:1|1:209512_G_A:149,12,0	0/0:.:10:1
NW_004764931.1	209536	.	T	C	154.26	PASS	AC=2;AF=0.5;AN=4;DP=15;ExcessHet=3.0103;FS=0.000;MLEAC=2;MLEAF=1.00;MQ=42.43;QD=30.85;SOR=3.611	GT:AD:DP:GQ:PGT:PID:PL	1/1:0,5:5:18:1|1:209512_G_A:181,18,0	0/0:.:10:1
NW_004764931.1	214724	.	T	C	340.20	PASS	AC=3;AF=0.75;AN=4;BaseQRankSum=0.956;ClippingRankSum=0.00;DP=38;ExcessHet=3.0103;FS=0.000;MLEAC=3;MLEAF=0.750;MQ=60.00;MQRankSum=0.00;QD=8.95;ReadPosRankSum=0.216;SOR=0.798	GT:AD:DP:GQ:PL	1/1:1,16:17:27:338,27,0	0/1:17,4:21:32:32,0,368
NW_004764931.1	214772	.	C	T	487.19	PASS	AC=3;AF=0.75;AN=4;BaseQRankSum=0.066;ClippingRankSum=0.00;DP=37;ExcessHet=3.0103;FS=0.000;MLEAC=3;MLEAF=0.750;MQ=60.00;MQRankSum=0.00;QD=13.17;ReadPosRankSum=0.586;SOR=1.802	GT:AD:DP:GQ:PL	1/1:1,19:20:35:398,35,0	0/1:10,7:17:99:119,0,177
NW_004764931.1	215074	.	T	C	264.51	PASS	AC=2;AF=0.5;AN=4;BaseQRankSum=-3.474e+00;ClippingRankSum=0.00;DP=36;ExcessHet=1.5490;FS=0.000;MLEAC=3;MLEAF=0.750;MQ=60.00;MQRankSum=0.00;QD=17.63;ReadPosRankSum=1.01;SOR=4.047	GT:AD:DP:GQ:PL	1/1:1,14:15:20:293,20,0	0/0:21,0:21:0:0,0,371
NW_004764931.1	215137	.	C	G	616.50	PASS	AC=2;AF=0.5;AN=4;BaseQRankSum=-2.373e+00;ClippingRankSum=0.00;DP=46;ExcessHet=0.7918;FS=0.000;MLEAC=2;MLEAF=0.500;MQ=60.00;MQRankSum=0.00;QD=34.25;ReadPosRankSum=1.74;SOR=4.407	GT:AD:DP:GQ:PGT:PID:PL	1/1:1,17:18:28:1|1:215137_C_G:651,28,0	0/0:28,0:28:23:.:.:0,23,517
NW_004764931.1	215143	.	A	G	653.19	PASS	AC=3;AF=0.75;AN=4;BaseQRankSum=-1.625e+00;ClippingRankSum=0.00;DP=40;ExcessHet=3.0103;FS=0.000;MLEAC=3;MLEAF=0.750;MQ=60.00;MQRankSum=0.00;QD=16.33;ReadPosRankSum=-2.810e-01;SOR=0.693	GT:AD:DP:GQ:PGT:PID:PL	1/1:0,15:15:49:1|1:215137_C_G:653,49,0	0/1:20,5:25:30:.:.:30,0,407
NW_004764931.1	215173	.	G	T	587.19	PASS	AC=3;AF=0.75;AN=4;BaseQRankSum=4.17;ClippingRankSum=0.00;DP=50;ExcessHet=3.0103;FS=0.000;MLEAC=3;MLEAF=0.750;MQ=60.00;MQRankSum=0.00;QD=11.74;ReadPosRankSum=0.906;SOR=1.051	GT:AD:DP:GQ:PL	1/1:0,20:20:59:482,59,0	0/1:21,9:30:99:135,0,399
NW_004764931.1	215213	.	A	T	1134.19	PASS	AC=3;AF=0.75;AN=4;BaseQRankSum=-4.722e+00;ClippingRankSum=0.00;DP=49;ExcessHet=3.0103;FS=0.000;MLEAC=3;MLEAF=0.750;MQ=60.00;MQRankSum=0.00;QD=23.15;ReadPosRankSum=0.706;SOR=1.112	GT:AD:DP:GQ:PGT:PID:PL	1/1:0,19:19:57:1|1:215213_A_T:829,57,0	0/1:20,10:30:99:0|1:215213_A_T:335,0,802
NW_004764931.1	215214	.	A	C	1134.19	PASS	AC=3;AF=0.75;AN=4;BaseQRankSum=-4.475e+00;ClippingRankSum=0.00;DP=49;ExcessHet=3.0103;FS=0.000;MLEAC=3;MLEAF=0.750;MQ=60.00;MQRankSum=0.00;QD=23.15;ReadPosRankSum=0.978;SOR=1.112	GT:AD:DP:GQ:PGT:PID:PL	1/1:0,19:19:57:1|1:215213_A_T:829,57,0	0/1:20,10:30:99:0|1:215213_A_T:335,0,802
NW_004764931.1	215493	.	T	C	28.21	PASS	AC=2;AF=0.5;AN=4;DP=2;ExcessHet=0.7918;FS=0.000;MLEAC=3;MLEAF=0.750;MQ=60.00;QD=28.21;SOR=1.609	GT:AD:DP:GQ:PGT:PID:PL	1/1:0,1:1:6:1|1:215493_T_C:57,6,0	0/0:1,0:1:3:.:.:0,3,23
NW_004764931.1	215499	.	T	G	25.96	PASS	AC=2;AF=0.5;AN=4;DP=5;ExcessHet=0.7918;FS=0.000;MLEAC=2;MLEAF=0.500;MQ=60.00;QD=12.98;SOR=2.303	GT:AD:DP:GQ:PGT:PID:PL	1/1:0,2:2:6:1|1:215493_T_C:57,6,0	0/0:3,0:3:9:.:.:0,9,67
NW_004764931.1	217331	.	T	A	517.19	PASS	AC=3;AF=0.75;AN=4;BaseQRankSum=1.54;ClippingRankSum=0.00;DP=45;ExcessHet=3.0103;FS=7.626;MLEAC=3;MLEAF=0.750;MQ=60.00;MQRankSum=0.00;QD=11.49;ReadPosRankSum=-9.360e-01;SOR=3.056	GT:AD:DP:GQ:PL	1/1:0,17:17:50:407,50,0	0/1:19,9:28:99:140,0,385
NW_004764931.1	217932	.	A	G	604.19	PASS	AC=3;AF=0.75;AN=4;BaseQRankSum=-3.842e+00;ClippingRankSum=0.00;DP=51;ExcessHet=3.0103;FS=0.000;MLEAC=3;MLEAF=0.750;MQ=60.00;MQRankSum=0.00;QD=11.85;ReadPosRankSum=-9.040e-01;SOR=1.094	GT:AD:DP:GQ:PL	1/1:0,23:23:69:564,69,0	0/1:21,7:28:70:70,0,426
NW_004764931.1	217995	.	C	T	1727.19	PASS	AC=3;AF=0.75;AN=4;BaseQRankSum=3.14;ClippingRankSum=0.00;DP=115;ExcessHet=3.0103;FS=0.000;MLEAC=3;MLEAF=0.750;MQ=60.00;MQRankSum=0.00;QD=15.02;ReadPosRankSum=0.528;SOR=1.736	GT:AD:DP:GQ:PL	1/1:0,55:55:99:1252,159,0	0/1:36,24:60:99:505,0,599
NW_004764931.1	218650	.	T	C	1553.19	PASS	AC=3;AF=0.75;AN=4;BaseQRankSum=-5.955e+00;ClippingRankSum=0.00;DP=103;ExcessHet=3.0103;FS=3.013;MLEAC=3;MLEAF=0.750;MQ=60.00;MQRankSum=0.00;QD=15.08;ReadPosRankSum=2.06;SOR=1.935	GT:AD:DP:GQ:PL	1/1:0,52:52:99:1215,154,0	0/1:30,21:51:99:368,0,607
NW_004764931.1	222247	.	A	G	20.24	PASS	AC=1;AF=0.25;AN=4;BaseQRankSum=-1.345e+00;ClippingRankSum=0.00;DP=18;ExcessHet=3.0103;FS=4.260;MLEAC=1;MLEAF=0.500;MQ=60.00;MQRankSum=0.00;QD=2.53;ReadPosRankSum=-3.900e-01;SOR=0.061	GT:AD:DP:GQ:PL	0/0:.:10:1	0/1:5,3:8:47:47,0,86
NW_004764931.1	225243	.	G	C	53.50	PASS	AC=1;AF=0.25;AN=4;BaseQRankSum=0.967;ClippingRankSum=0.00;DP=4;ExcessHet=3.0103;FS=0.000;MLEAC=1;MLEAF=0.250;MQ=60.00;MQRankSum=0.00;QD=17.83;ReadPosRankSum=0.967;SOR=1.179	GT:AD:DP:GQ:PGT:PID:PL	0/1:1,2:3:26:0|1:225243_G_C:81,0,26	0/0:1,0:1:3:.:.:0,3,15
NW_004764931.1	225245	.	A	G	54.21	PASS	AC=1;AF=0.25;AN=4;BaseQRankSum=-9.670e-01;ClippingRankSum=0.00;DP=13;ExcessHet=3.0103;FS=0.000;MLEAC=1;MLEAF=0.500;MQ=51.96;MQRankSum=0.00;QD=18.07;ReadPosRankSum=0.967;SOR=1.179	GT:AD:DP:GQ:PGT:PID:PL	0/1:1,2:3:26:0|1:225243_G_C:81,0,26	0/0:.:10:1
NW_004764931.1	227801	.	GTT	G	53.91	PASS	AC=2;AF=0.5;AN=4;DP=5;ExcessHet=0.7918;FS=0.000;MLEAC=2;MLEAF=0.500;MQ=60.00;QD=17.97;SOR=2.833	GT:AD:DP:GQ:PL	1/1:0,3:3:9:94,9,0	0/0:2,0:2:6:0,6,46
NW_004764931.1	227917	.	G	A	54.46	PASS	AC=2;AF=0.5;AN=4;DP=14;ExcessHet=3.0103;FS=0.000;MLEAC=2;MLEAF=1.00;MQ=45.36;QD=13.62;SOR=3.258	GT:AD:DP:GQ:PL	1/1:0,4:4:12:81,12,0	0/0:.:10:1
NW_004764931.1	227980	.	G	A	77.33	PASS	AC=2;AF=0.5;AN=4;DP=15;ExcessHet=3.0103;FS=0.000;MLEAC=2;MLEAF=1.00;MQ=54.77;QD=15.47;SOR=1.981	GT:AD:DP:GQ:PL	1/1:0,5:5:15:104,15,0	0/0:.:10:1
NW_004764931.1	228015	.	C	T	55.94	PASS	AC=2;AF=0.5;AN=4;DP=7;ExcessHet=3.0103;FS=0.000;MLEAC=3;MLEAF=0.750;MQ=60.00;QD=13.98;SOR=1.609	GT:AD:DP:GQ:PL	1/1:0,4:4:12:84,12,0	0/0:3,0:3:0:0,0,21
NW_004764931.1	228071	.	C	T	59.82	PASS	AC=2;AF=0.5;AN=4;DP=4;ExcessHet=0.7918;FS=0.000;MLEAC=2;MLEAF=0.500;MQ=60.00;QD=29.91;SOR=2.303	GT:AD:DP:GQ:PGT:PID:PL	1/1:0,2:2:6:1|1:228071_C_T:90,6,0	0/0:2,0:2:6:.:.:0,6,45
NW_004764931.1	228082	.	A	G	86.32	PASS	AC=2;AF=0.5;AN=4;DP=6;ExcessHet=3.0103;FS=0.000;MLEAC=3;MLEAF=0.750;MQ=60.00;QD=28.77;SOR=2.833	GT:AD:DP:GQ:PGT:PID:PL	1/1:0,3:3:9:1|1:228071_C_T:114,9,0	0/0:3,0:3:0:.:.:0,0,25
NW_004764931.1	228283	.	C	T	187.26	PASS	AC=2;AF=0.5;AN=4;DP=15;ExcessHet=3.0103;FS=0.000;MLEAC=2;MLEAF=1.00;MQ=50.71;QD=33.54;SOR=1.981	GT:AD:DP:GQ:PGT:PID:PL	1/1:0,5:5:18:1|1:228283_C_T:214,18,0	0/0:.:10:1
NW_004764931.1	228286	.	C	T	187.26	PASS	AC=2;AF=0.5;AN=4;DP=15;ExcessHet=3.0103;FS=0.000;MLEAC=2;MLEAF=1.00;MQ=50.71;QD=23.01;SOR=1.981	GT:AD:DP:GQ:PGT:PID:PL	1/1:0,5:5:18:1|1:228283_C_T:214,18,0	0/0:.:10:1
NW_004764931.1	228421	.	G	A	22.05	PASS	AC=2;AF=0.5;AN=4;DP=5;ExcessHet=3.0103;FS=0.000;MLEAC=3;MLEAF=0.750;MQ=60.00;QD=11.03;SOR=2.303	GT:AD:DP:GQ:PL	1/1:0,2:2:6:49,6,0	0/0:3,0:3:0:0,0,28
NW_004764931.1	230508	.	G	T	219.26	PASS	AC=2;AF=0.5;AN=4;DP=16;ExcessHet=3.0103;FS=0.000;MLEAC=2;MLEAF=1.00;MQ=55.55;QD=30.91;SOR=3.912	GT:AD:DP:GQ:PGT:PID:PL	1/1:0,6:6:18:1|1:230508_G_T:246,18,0	0/0:.:10:1
NW_004764931.1	230519	.	G	A	219.26	PASS	AC=2;AF=0.5;AN=4;DP=16;ExcessHet=3.0103;FS=0.000;MLEAC=2;MLEAF=1.00;MQ=55.55;QD=26.37;SOR=3.912	GT:AD:DP:GQ:PGT:PID:PL	1/1:0,6:6:18:1|1:230508_G_T:246,18,0	0/0:.:10:1
NW_004764931.1	233776	.	G	A	61.17	PASS	AC=2;AF=0.5;AN=4;DP=5;ExcessHet=0.7918;FS=0.000;MLEAC=2;MLEAF=0.500;MQ=60.00;QD=30.58;SOR=2.303	GT:AD:DP:GQ:PGT:PID:PL	1/1:0,2:2:6:1|1:233776_G_A:90,6,0	0/0:3,0:3:3:.:.:0,3,45
NW_004764931.1	233781	.	G	A	59.82	PASS	AC=2;AF=0.5;AN=4;DP=5;ExcessHet=0.7918;FS=0.000;MLEAC=2;MLEAF=0.500;MQ=60.00;QD=29.91;SOR=2.303	GT:AD:DP:GQ:PGT:PID:PL	1/1:0,2:2:6:1|1:233776_G_A:90,6,0	0/0:3,0:3:6:.:.:0,6,90
NW_004764931.1	233983	.	A	C	274.23	PASS	AC=3;AF=0.75;AN=4;BaseQRankSum=-1.645e+00;ClippingRankSum=0.00;DP=12;ExcessHet=3.0103;FS=0.000;MLEAC=3;MLEAF=0.750;MQ=60.00;MQRankSum=0.00;QD=22.85;ReadPosRankSum=0.524;SOR=1.981	GT:AD:DP:GQ:PGT:PID:PL	1/1:0,7:7:21:1|1:233983_A_C:272,21,0	0/1:3,2:5:32:.:.:32,0,63
NW_004764931.1	234069	.	C	T	155.33	PASS	AC=2;AF=0.5;AN=4;DP=13;ExcessHet=3.0103;FS=0.000;MLEAC=2;MLEAF=1.00;MQ=60.00;QD=33.45;SOR=2.833	GT:AD:DP:GQ:PGT:PID:PL	1/1:0,3:3:15:1|1:234063_T_G:182,15,0	0/0:.:10:1
NW_004764931.1	234612	.	A	C	131.37	PASS	AC=3;AF=0.75;AN=4;BaseQRankSum=-1.645e+00;ClippingRankSum=0.00;DP=10;ExcessHet=3.0103;FS=0.000;MLEAC=3;MLEAF=0.750;MQ=60.00;MQRankSum=0.00;QD=13.14;ReadPosRankSum=0.842;SOR=2.303	GT:AD:DP:GQ:PL	1/1:0,5:5:15:119,15,0	0/1:2,3:5:36:42,0,36
NW_004764931.1	234635	.	G	T	156.99	PASS	AC=3;AF=0.75;AN=4;BaseQRankSum=1.15;ClippingRankSum=0.00;DP=9;ExcessHet=3.0103;FS=0.000;MLEAC=3;MLEAF=0.750;MQ=60.00;MQRankSum=0.00;QD=17.44;ReadPosRankSum=0.319;SOR=3.056	GT:AD:DP:GQ:PL	1/1:0,5:5:15:124,15,0	0/1:1,3:4:11:62,0,11
NW_004764931.1	239763	.	A	T	21.20	PASS	AC=2;AF=0.5;AN=4;DP=12;ExcessHet=3.0103;FS=0.000;MLEAC=2;MLEAF=1.00;MQ=48.99;QD=10.60;SOR=2.303	GT:AD:DP:GQ:PL	1/1:0,2:2:6:47,6,0	0/0:.:10:1
NW_004764931.1	240605	.	C	T	20.16	PASS	AC=2;AF=0.5;AN=4;DP=5;ExcessHet=3.0103;FS=0.000;MLEAC=3;MLEAF=0.750;MQ=60.00;QD=10.08;SOR=2.303	GT:AD:DP:GQ:PL	1/1:0,2:2:6:47,6,0	0/0:3,0:3:0:0,0,17
NW_004764931.1	242916	.	G	A	121.30	PASS	AC=3;AF=0.75;AN=4;BaseQRankSum=1.07;ClippingRankSum=0.00;DP=13;ExcessHet=3.0103;FS=3.041;MLEAC=3;MLEAF=0.750;MQ=60.00;MQRankSum=0.00;QD=9.33;ReadPosRankSum=-4.840e-01;SOR=0.116	GT:AD:DP:GQ:PL	1/1:0,6:6:17:100,17,0	0/1:4,3:7:51:51,0,73
NW_004764931.1	242985	.	C	T	151.37	PASS	AC=3;AF=0.75;AN=4;BaseQRankSum=-1.036e+00;ClippingRankSum=0.00;DP=10;ExcessHet=3.0103;FS=0.000;MLEAC=3;MLEAF=0.750;MQ=60.00;MQRankSum=0.00;QD=15.14;ReadPosRankSum=-1.036e+00;SOR=0.223	GT:AD:DP:GQ:PGT:PID:PL	1/1:0,5:5:15:.:.:115,15,0	0/1:2,3:5:66:0|1:242963_T_C:66,0,75
NW_004764931.1	243201	.	G	T	162.30	PASS	AC=3;AF=0.75;AN=4;BaseQRankSum=-2.450e+00;ClippingRankSum=0.00;DP=14;ExcessHet=3.0103;FS=0.000;MLEAC=3;MLEAF=0.750;MQ=60.00;MQRankSum=0.00;QD=11.59;ReadPosRankSum=0.566;SOR=0.693	GT:AD:DP:GQ:PL	1/1:0,6:6:17:125,17,0	0/1:4,4:8:67:67,0,71
NW_004764931.1	243300	.	C	T	171.45	PASS	AC=2;AF=0.5;AN=4;DP=16;ExcessHet=3.0103;FS=0.000;MLEAC=3;MLEAF=0.750;MQ=60.00;QD=17.14;SOR=2.303	GT:AD:DP:GQ:PL	1/1:0,10:10:29:200,29,0	0/0:6,0:6:0:0,0,45
NW_004764931.1	243444	.	C	T	137.22	PASS	AC=3;AF=0.75;AN=4;BaseQRankSum=-2.356e+00;ClippingRankSum=0.00;DP=22;ExcessHet=3.0103;FS=0.000;MLEAC=3;MLEAF=0.750;MQ=60.00;MQRankSum=0.00;QD=6.24;ReadPosRankSum=0.669;SOR=0.352	GT:AD:DP:GQ:PL	1/1:0,8:8:22:132,22,0	0/1:9,5:14:35:35,0,166
NW_004764931.1	243480	.	T	A	108.54	PASS	AC=3;AF=0.75;AN=4;BaseQRankSum=-1.242e+00;ClippingRankSum=0.00;DP=13;ExcessHet=3.0103;FS=0.000;MLEAC=3;MLEAF=0.750;MQ=60.00;MQRankSum=0.00;QD=8.35;ReadPosRankSum=-4.800e-01;SOR=0.223	GT:AD:DP:GQ:PL	1/1:0,4:4:12:94,12,0	0/1:6,3:9:44:44,0,107
NW_004764931.1	243668	.	C	G	376.19	PASS	AC=3;AF=0.75;AN=4;BaseQRankSum=-1.392e+00;ClippingRankSum=0.00;DP=29;ExcessHet=3.0103;FS=0.000;MLEAC=3;MLEAF=0.750;MQ=60.00;MQRankSum=0.00;QD=12.97;ReadPosRankSum=-6.440e-01;SOR=0.557	GT:AD:DP:GQ:PL	1/1:0,15:15:44:354,44,0	0/1:10,4:14:52:52,0,196
NW_004764931.1	243693	.	T	C	344.19	PASS	AC=3;AF=0.75;AN=4;BaseQRankSum=1.46;ClippingRankSum=0.00;DP=27;ExcessHet=3.0103;FS=0.000;MLEAC=3;MLEAF=0.750;MQ=60.00;MQRankSum=0.00;QD=12.75;ReadPosRankSum=-3.600e-01;SOR=0.593	GT:AD:DP:GQ:PL	1/1:0,14:14:42:331,42,0	0/1:9,4:13:43:43,0,153
NW_004764931.1	244453	.	C	T	484.23	PASS	AC=3;AF=0.75;AN=4;BaseQRankSum=2.03;ClippingRankSum=0.00;DP=17;ExcessHet=3.0103;FS=0.000;MLEAC=3;MLEAF=0.750;MQ=60.63;MQRankSum=0.00;QD=28.48;ReadPosRankSum=-2.100e-01;SOR=2.179	GT:AD:DP:GQ:PGT:PID:PL	1/1:0,7:7:21:1|1:244404_T_G:315,21,0	0/1:4,6:10:99:0|1:244404_T_G:199,0,150
NW_004764931.1	248069	.	T	G	21.20	PASS	AC=2;AF=0.5;AN=4;DP=12;ExcessHet=3.0103;FS=0.000;MLEAC=2;MLEAF=1.00;MQ=57.15;QD=10.60;SOR=2.303	GT:AD:DP:GQ:PL	0/0:.:10:1	1/1:0,2:2:6:47,6,0
NW_004764931.1	248115	.	TA	T	61.67	PASS	AC=2;AF=0.5;AN=4;DP=13;ExcessHet=3.0103;FS=0.000;MLEAC=2;MLEAF=1.00;MQ=66.83;QD=20.56;SOR=2.833	GT:AD:DP:GQ:PGT:PID:PL	0/0:.:10:1	1/1:0,3:3:9:1|1:248115_TA_T:97,9,0
NW_004764931.1	248122	.	C	T	20	PASS	AC=2;AF=0.5;AN=4;DP=11;ExcessHet=3.0103;FS=0.000;MLEAC=2;MLEAF=1.00;MQ=60.00;QD=20.00;SOR=1.609	GT:AD:DP:GQ:PGT:PID:PL	0/0:.:10:1	1/1:0,1:1:3:1|1:248115_TA_T:45,3,0
NW_004764931.1	248309	.	A	C	21.20	PASS	AC=2;AF=0.5;AN=4;DP=12;ExcessHet=3.0103;FS=0.000;MLEAC=2;MLEAF=1.00;MQ=60.00;QD=10.60;SOR=2.303	GT:AD:DP:GQ:PL	1/1:0,2:2:6:47,6,0	0/0:.:10:1
NW_004764931.1	256045	.	T	A	38.95	PASS	AC=2;AF=0.5;AN=4;DP=4;ExcessHet=0.7918;FS=0.000;MLEAC=2;MLEAF=0.500;MQ=60.00;QD=29.72;SOR=1.609	GT:AD:DP:GQ:PGT:PID:PL	1/1:0,1:1:6:1|1:256043_A_G:70,6,0	0/0:3,0:3:9:.:.:0,9,68
NW_004764931.1	256055	.	A	T	39.82	PASS	AC=2;AF=0.5;AN=4;DP=4;ExcessHet=0.7918;FS=0.000;MLEAC=2;MLEAF=0.500;MQ=60.00;QD=19.91;SOR=2.303	GT:AD:DP:GQ:PGT:PID:PL	1/1:0,2:2:6:1|1:256043_A_G:70,6,0	0/0:2,0:2:6:.:.:0,6,45
NW_004764931.1	265090	.	A	C	117.79	PASS	AC=3;AF=0.75;AN=4;BaseQRankSum=-1.150e+00;ClippingRankSum=0.00;DP=6;ExcessHet=3.0103;FS=0.000;MLEAC=3;MLEAF=0.750;MQ=60.00;MQRankSum=0.00;QD=19.63;ReadPosRankSum=1.15;SOR=2.303	GT:AD:DP:GQ:PGT:PID:PL	1/1:0,2:2:6:.:.:47,6,0	0/1:1,3:4:13:0|1:265090_A_C:99,0,13
NW_004764931.1	265110	.	T	C	84.71	PASS	AC=2;AF=0.5;AN=4;DP=13;ExcessHet=3.0103;FS=0.000;MLEAC=2;MLEAF=1.00;MQ=60.00;QD=28.24;SOR=2.833	GT:AD:DP:GQ:PGT:PID:PL	0/0:.:10:1	1/1:0,3:3:9:1|1:265090_A_C:111,9,0
NW_004764931.1	265126	.	T	A	29.68	PASS	AC=3;AF=0.75;AN=4;BaseQRankSum=-4.310e-01;ClippingRankSum=0.00;DP=5;ExcessHet=3.0103;FS=0.000;MLEAC=3;MLEAF=0.750;MQ=60.00;MQRankSum=0.00;QD=5.94;ReadPosRankSum=-9.670e-01;SOR=1.981	GT:AD:DP:GQ:PL	1/1:0,2:2:6:33,6,0	0/1:1,2:3:15:25,0,15
NW_004764931.1	296617	.	G	GAAA	87.67	PASS	AC=2;AF=0.5;AN=4;DP=13;ExcessHet=3.0103;FS=0.000;MLEAC=2;MLEAF=1.00;MQ=60.62;QD=29.22;SOR=2.833	GT:AD:DP:GQ:PL	1/1:0,3:3:9:123,9,0	0/0:.:10:1
NW_004764931.1	296715	.	C	A	42.20	PASS	AC=1;AF=0.25;AN=4;BaseQRankSum=1.38;ClippingRankSum=0.00;DP=14;ExcessHet=3.0103;FS=0.000;MLEAC=1;MLEAF=0.500;MQ=53.67;MQRankSum=0.00;QD=10.55;ReadPosRankSum=-1.383e+00;SOR=2.303	GT:AD:DP:GQ:PGT:PID:PL	0/0:.:10:1	0/1:2,2:4:69:0|1:296715_C_A:69,0,70
NW_004764931.1	296738	.	A	G	42.20	PASS	AC=1;AF=0.25;AN=4;BaseQRankSum=-6.740e-01;ClippingRankSum=0.00;DP=14;ExcessHet=3.0103;FS=0.000;MLEAC=1;MLEAF=0.500;MQ=45.36;MQRankSum=0.00;QD=10.55;ReadPosRankSum=0.674;SOR=2.303	GT:AD:DP:GQ:PGT:PID:PL	0/0:.:10:1	0/1:2,2:4:69:0|1:296715_C_A:69,0,70
NW_004764931.1	304144	.	T	C	21.20	PASS	AC=2;AF=0.5;AN=4;DP=12;ExcessHet=3.0103;FS=0.000;MLEAC=2;MLEAF=1.00;MQ=48.99;QD=10.60;SOR=2.303	GT:AD:DP:GQ:PL	1/1:0,2:2:6:47,6,0	0/0:.:10:1
NW_004764931.1	304216	.	T	C	63.76	PASS	AC=2;AF=0.5;AN=4;DP=4;ExcessHet=3.0103;FS=0.000;MLEAC=3;MLEAF=0.750;MQ=65.19;QD=31.88;SOR=2.303	GT:AD:DP:GQ:PGT:PID:PL	1/1:0,2:2:6:1|1:304216_T_C:90,6,0	0/0:2,0:2:0:.:.:0,0,8
NW_004764931.1	304218	.	G	GT	55.13	PASS	AC=2;AF=0.5;AN=4;DP=12;ExcessHet=3.0103;FS=0.000;MLEAC=2;MLEAF=1.00;MQ=46.10;QD=27.57;SOR=2.303	GT:AD:DP:GQ:PGT:PID:PL	1/1:0,2:2:6:1|1:304216_T_C:90,6,0	0/0:.:10:1
NW_004764931.1	304277	.	GTTTT	G	45.37	PASS	AC=1;AF=0.25;AN=4;BaseQRankSum=0.967;ClippingRankSum=0.00;DP=13;ExcessHet=3.0103;FS=0.000;MLEAC=1;MLEAF=0.500;MQ=51.96;MQRankSum=0.00;QD=15.12;ReadPosRankSum=0.967;SOR=1.179	GT:AD:DP:GQ:PL	0/0:.:10:1	0/1:1,2:3:13:81,0,13
NW_004764931.1	305149	.	T	A	134.46	PASS	AC=2;AF=0.5;AN=4;DP=14;ExcessHet=3.0103;FS=0.000;MLEAC=2;MLEAF=1.00;MQ=60.00;QD=33.62;SOR=3.258	GT:AD:DP:GQ:PGT:PID:PL	1/1:0,4:4:12:1|1:305149_T_A:161,12,0	0/0:.:10:1
NW_004764931.1	305155	.	A	G	108.71	PASS	AC=2;AF=0.5;AN=4;DP=13;ExcessHet=3.0103;FS=0.000;MLEAC=2;MLEAF=1.00;MQ=60.00;QD=29.73;SOR=2.833	GT:AD:DP:GQ:PGT:PID:PL	1/1:0,3:3:9:1|1:305149_T_A:135,9,0	0/0:.:10:1
NW_004764931.1	308504	.	T	A	64.17	PASS	AC=2;AF=0.5;AN=4;DP=12;ExcessHet=3.0103;FS=0.000;MLEAC=2;MLEAF=1.00;MQ=60.00;QD=32.08;SOR=2.303	GT:AD:DP:GQ:PGT:PID:PL	1/1:0,2:2:6:1|1:308504_T_A:90,6,0	0/0:.:10:1
NW_004764931.1	308507	.	T	C	64.17	PASS	AC=2;AF=0.5;AN=4;DP=12;ExcessHet=3.0103;FS=0.000;MLEAC=2;MLEAF=1.00;MQ=60.00;QD=32.08;SOR=2.303	GT:AD:DP:GQ:PGT:PID:PL	1/1:0,2:2:6:1|1:308504_T_A:90,6,0	0/0:.:10:1
NW_004764931.1	331706	.	A	T	297.19	PASS	AC=3;AF=0.75;AN=4;BaseQRankSum=0.433;ClippingRankSum=0.00;DP=23;ExcessHet=3.0103;FS=0.000;MLEAC=3;MLEAF=0.750;MQ=60.00;MQRankSum=0.00;QD=12.92;ReadPosRankSum=0.088;SOR=2.030	GT:AD:DP:GQ:PL	1/1:0,10:10:29:194,29,0	0/1:6,7:13:99:133,0,109
NW_004764931.1	331814	.	T	C	270.19	PASS	AC=3;AF=0.75;AN=4;BaseQRankSum=-4.640e-01;ClippingRankSum=0.00;DP=24;ExcessHet=3.0103;FS=0.000;MLEAC=3;MLEAF=0.750;MQ=60.00;MQRankSum=0.00;QD=11.26;ReadPosRankSum=0.646;SOR=1.270	GT:AD:DP:GQ:PL	1/1:0,10:10:29:223,29,0	0/1:9,5:14:77:77,0,177
NW_004764931.1	331865	.	A	G	210.21	PASS	AC=3;AF=0.75;AN=4;BaseQRankSum=3.09;ClippingRankSum=0.00;DP=23;ExcessHet=3.0103;FS=0.000;MLEAC=3;MLEAF=0.750;MQ=60.00;MQRankSum=0.00;QD=9.14;ReadPosRankSum=0.663;SOR=0.776	GT:AD:DP:GQ:PL	1/1:0,8:8:24:190,24,0	0/1:11,4:15:50:50,0,193
NW_004764931.1	332281	.	G	A	307.20	PASS	AC=3;AF=0.75;AN=4;BaseQRankSum=1.54;ClippingRankSum=0.00;DP=27;ExcessHet=3.0103;FS=0.000;MLEAC=3;MLEAF=0.750;MQ=60.00;MQRankSum=0.00;QD=11.38;ReadPosRankSum=-1.023e+00;SOR=1.358	GT:AD:DP:GQ:PL	1/1:0,9:9:27:222,27,0	0/1:10,8:18:99:115,0,155
NW_004764931.1	333505	.	G	A	21.20	PASS	AC=2;AF=0.5;AN=4;DP=12;ExcessHet=3.0103;FS=0.000;MLEAC=2;MLEAF=1.00;MQ=60.00;QD=10.60;SOR=2.303	GT:AD:DP:GQ:PL	1/1:0,2:2:6:47,6,0	0/0:.:10:1
NW_004764931.1	334992	.	C	A	64.17	PASS	AC=2;AF=0.5;AN=4;DP=12;ExcessHet=3.0103;FS=0.000;MLEAC=2;MLEAF=1.00;MQ=60.00;QD=32.08;SOR=2.303	GT:AD:DP:GQ:PGT:PID:PL	1/1:0,2:2:6:1|1:334992_C_A:90,6,0	0/0:.:10:1
NW_004764931.1	334993	.	A	T	64.17	PASS	AC=2;AF=0.5;AN=4;DP=12;ExcessHet=3.0103;FS=0.000;MLEAC=2;MLEAF=1.00;MQ=60.00;QD=32.08;SOR=2.303	GT:AD:DP:GQ:PGT:PID:PL	1/1:0,2:2:6:1|1:334992_C_A:90,6,0	0/0:.:10:1
NW_004764931.1	335045	.	G	T	129.28	PASS	AC=3;AF=0.75;AN=4;BaseQRankSum=-1.902e+00;ClippingRankSum=0.00;DP=16;ExcessHet=3.0103;FS=4.260;MLEAC=3;MLEAF=0.750;MQ=60.00;MQRankSum=0.00;QD=8.08;ReadPosRankSum=-5.380e-01;SOR=2.670	GT:AD:DP:GQ:PL	1/1:0,6:6:18:136,18,0	0/1:6,4:10:23:23,0,99
NW_004764931.1	335079	.	G	A	535.19	PASS	AC=3;AF=0.75;AN=4;BaseQRankSum=0.818;ClippingRankSum=0.00;DP=42;ExcessHet=3.0103;FS=5.958;MLEAC=3;MLEAF=0.750;MQ=60.00;MQRankSum=0.00;QD=12.74;ReadPosRankSum=-1.107e+00;SOR=2.437	GT:AD:DP:GQ:PL	1/1:0,16:16:47:368,47,0	0/1:14,12:26:99:197,0,251
NW_004764931.1	335384	.	T	G	1932.19	PASS	AC=3;AF=0.75;AN=4;BaseQRankSum=-1.645e+00;ClippingRankSum=0.00;DP=141;ExcessHet=3.0103;FS=9.669;MLEAC=3;MLEAF=0.750;MQ=60.00;MQRankSum=0.00;QD=13.70;ReadPosRankSum=1.03;SOR=2.915	GT:AD:DP:GQ:PL	1/1:0,63:63:99:1476,188,0	0/1:47,31:78:99:486,0,862
NW_004764931.1	335410	.	C	T	2037.19	PASS	AC=3;AF=0.75;AN=4;BaseQRankSum=0.309;ClippingRankSum=0.00;DP=153;ExcessHet=3.0103;FS=20.931;MLEAC=3;MLEAF=0.750;MQ=60.00;MQRankSum=0.00;QD=13.31;ReadPosRankSum=1.91;SOR=3.932	GT:AD:DP:GQ:PL	1/1:1,68:69:99:1582,177,0	0/1:53,31:84:99:485,0,988
NW_004764931.1	335783	.	C	T	2459.19	PASS	AC=3;AF=0.75;AN=4;BaseQRankSum=7.19;ClippingRankSum=0.00;DP=106;ExcessHet=3.0103;FS=0.000;MLEAC=3;MLEAF=0.750;MQ=60.00;MQRankSum=0.00;QD=23.20;ReadPosRankSum=-2.620e-01;SOR=1.677	GT:AD:DP:GQ:PGT:PID:PL	1/1:0,43:43:99:1|1:335783_C_T:1601,134,0	0/1:34,29:63:99:0|1:335783_C_T:888,0,1130
NW_004764931.1	335804	.	A	T	2055.19	PASS	AC=3;AF=0.75;AN=4;BaseQRankSum=-6.579e+00;ClippingRankSum=0.00;DP=86;ExcessHet=3.0103;FS=0.000;MLEAC=3;MLEAF=0.750;MQ=60.00;MQRankSum=0.00;QD=23.90;ReadPosRankSum=0.222;SOR=1.402	GT:AD:DP:GQ:PGT:PID:PL	1/1:0,35:35:99:1|1:335783_C_T:1389,110,0	0/1:31,20:51:99:0|1:335783_C_T:696,0,1151
NW_004764931.1	335936	.	CT	C	92.40	PASS	AC=3;AF=0.75;AN=4;BaseQRankSum=0.00;ClippingRankSum=0.00;DP=6;ExcessHet=3.0103;FS=0.000;MLEAC=3;MLEAF=0.750;MQ=60.00;MQRankSum=0.00;QD=18.48;ReadPosRankSum=1.65;SOR=0.693	GT:AD:DP:GQ:PGT:PID:PL	1/1:0,1:1:6:1|1:335936_CT_C:55,6,0	0/1:3,2:5:75:0|1:335936_CT_C:75,0,120
NW_004764931.1	335941	.	T	C	98.44	PASS	AC=3;AF=0.75;AN=4;BaseQRankSum=-4.310e-01;ClippingRankSum=0.00;DP=8;ExcessHet=3.0103;FS=0.000;MLEAC=3;MLEAF=0.750;MQ=60.00;MQRankSum=0.00;QD=12.31;ReadPosRankSum=0.842;SOR=0.693	GT:AD:DP:GQ:PGT:PID:PL	1/1:0,2:2:6:1|1:335936_CT_C:55,6,0	0/1:4,2:6:72:0|1:335936_CT_C:72,0,144
NW_004764931.1	335974	.	A	G	132.29	PASS	AC=3;AF=0.75;AN=4;BaseQRankSum=-2.200e+00;ClippingRankSum=0.00;DP=15;ExcessHet=3.0103;FS=0.000;MLEAC=3;MLEAF=0.750;MQ=60.00;MQRankSum=0.00;QD=8.82;ReadPosRankSum=-2.820e-01;SOR=0.818	GT:AD:DP:GQ:PL	1/1:0,6:6:18:142,18,0	0/1:7,2:9:20:20,0,151
NW_004764931.1	336161	.	G	A	48.20	PASS	AC=1;AF=0.25;AN=4;BaseQRankSum=0.524;ClippingRankSum=0.00;DP=15;ExcessHet=3.0103;FS=0.000;MLEAC=1;MLEAF=0.500;MQ=60.00;MQRankSum=0.00;QD=9.64;ReadPosRankSum=-1.645e+00;SOR=0.446	GT:AD:DP:GQ:PGT:PID:PL	0/0:.:10:1	0/1:3,2:5:75:0|1:336161_G_A:75,0,116
NW_004764931.1	336162	.	A	G	48.20	PASS	AC=1;AF=0.25;AN=4;BaseQRankSum=-1.645e+00;ClippingRankSum=0.00;DP=15;ExcessHet=3.0103;FS=0.000;MLEAC=1;MLEAF=0.500;MQ=60.00;MQRankSum=0.00;QD=9.64;ReadPosRankSum=-1.645e+00;SOR=0.446	GT:AD:DP:GQ:PGT:PID:PL	0/0:.:10:1	0/1:3,2:5:75:0|1:336161_G_A:75,0,116
NW_004764931.1	336372	.	C	T	103.54	PASS	AC=3;AF=0.75;AN=4;BaseQRankSum=0.967;ClippingRankSum=0.00;DP=13;ExcessHet=3.0103;FS=0.000;MLEAC=3;MLEAF=0.750;MQ=60.00;MQRankSum=0.00;QD=7.96;ReadPosRankSum=0.256;SOR=0.836	GT:AD:DP:GQ:PL	1/1:0,4:4:12:99,12,0	0/1:6,3:9:34:34,0,110
NW_004764931.1	336498	.	C	T	314.47	PASS	AC=2;AF=0.5;AN=4;DP=24;ExcessHet=0.7918;FS=0.000;MLEAC=2;MLEAF=0.500;MQ=60.00;QD=32.75;SOR=4.407	GT:AD:DP:GQ:PGT:PID:PL	1/1:0,8:8:24:1|1:336498_C_T:349,24,0	0/0:16,0:16:39:.:.:0,39,585
NW_004764931.1	336500	.	C	A	314.47	PASS	AC=2;AF=0.5;AN=4;DP=24;ExcessHet=0.7918;FS=0.000;MLEAC=2;MLEAF=0.500;MQ=60.00;QD=33.64;SOR=4.407	GT:AD:DP:GQ:PGT:PID:PL	1/1:0,8:8:24:1|1:336498_C_T:349,24,0	0/0:16,0:16:39:.:.:0,39,585
NW_004764931.1	336913	.	ACAAAGAG	A	50.78	PASS	AC=2;AF=0.5;AN=4;DP=6;ExcessHet=0.7918;FS=0.000;MLEAC=2;MLEAF=0.500;MQ=65.19;QD=25.39;SOR=2.303	GT:AD:DP:GQ:PGT:PID:PL	1/1:0,2:2:6:1|1:336913_ACAAAGAG_A:90,6,0	0/0:4,0:4:6:.:.:0,6,90
NW_004764931.1	339996	.	A	T	22.24	PASS	AC=2;AF=0.5;AN=4;DP=5;ExcessHet=3.0103;FS=0.000;MLEAC=3;MLEAF=0.750;MQ=60.00;QD=11.12;SOR=2.303	GT:AD:DP:GQ:PL	1/1:0,2:2:6:49,6,0	0/0:3,0:3:0:0,0,14
NW_004764931.1	340064	.	T	A	293.37	PASS	AC=3;AF=0.75;AN=4;BaseQRankSum=-5.910e-01;ClippingRankSum=0.00;DP=20;ExcessHet=3.0103;FS=5.454;MLEAC=3;MLEAF=0.750;MQ=60.00;MQRankSum=0.00;QD=14.67;ReadPosRankSum=-1.970e-01;SOR=0.096	GT:AD:DP:GQ:PGT:PID:PL	1/1:0,5:5:15:1|1:340064_T_A:201,15,0	0/1:11,4:15:99:0|1:340064_T_A:122,0,437
NW_004764931.1	340066	.	T	A	293.37	PASS	AC=3;AF=0.75;AN=4;BaseQRankSum=-1.054e+00;ClippingRankSum=0.00;DP=20;ExcessHet=3.0103;FS=5.454;MLEAC=3;MLEAF=0.750;MQ=60.00;MQRankSum=0.00;QD=14.67;ReadPosRankSum=-1.243e+00;SOR=0.096	GT:AD:DP:GQ:PGT:PID:PL	1/1:0,5:5:15:1|1:340064_T_A:201,15,0	0/1:11,4:15:99:0|1:340064_T_A:122,0,437
NW_004764931.1	340157	.	C	T	430.19	PASS	AC=3;AF=0.75;AN=4;BaseQRankSum=2.91;ClippingRankSum=0.00;DP=26;ExcessHet=3.0103;FS=0.000;MLEAC=3;MLEAF=0.750;MQ=60.00;MQRankSum=0.00;QD=16.55;ReadPosRankSum=-2.128e+00;SOR=2.670	GT:AD:DP:GQ:PL	1/1:0,11:11:33:272,33,0	0/1:5,10:15:46:188,0,46
NW_004764931.1	340211	.	A	C	981.19	PASS	AC=3;AF=0.75;AN=4;BaseQRankSum=4.24;ClippingRankSum=0.00;DP=28;ExcessHet=3.0103;FS=0.000;MLEAC=3;MLEAF=0.750;MQ=60.00;MQRankSum=0.00;QD=26.39;ReadPosRankSum=2.69;SOR=2.147	GT:AD:DP:GQ:PGT:PID:PL	1/1:0,9:9:36:1|1:340211_A_C:464,36,0	0/1:7,12:19:99:0|1:340211_A_C:547,0,236
NW_004764931.1	340221	.	C	A	1032.19	PASS	AC=3;AF=0.75;AN=4;BaseQRankSum=2.46;ClippingRankSum=0.00;DP=42;ExcessHet=3.0103;FS=0.000;MLEAC=3;MLEAF=0.750;MQ=60.00;MQRankSum=0.00;QD=24.58;ReadPosRankSum=2.50;SOR=2.093	GT:AD:DP:GQ:PGT:PID:PL	1/1:0,14:14:41:1|1:340211_A_C:498,41,0	0/1:11,17:28:99:0|1:340211_A_C:564,0,321
NW_004764931.1	340405	.	A	G	1100.19	PASS	AC=3;AF=0.75;AN=4;BaseQRankSum=-5.738e+00;ClippingRankSum=0.00;DP=73;ExcessHet=3.0103;FS=6.081;MLEAC=3;MLEAF=0.750;MQ=60.00;MQRankSum=0.00;QD=15.07;ReadPosRankSum=0.996;SOR=3.682	GT:AD:DP:GQ:PGT:PID:PL	1/1:0,35:35:99:1|1:340405_A_G:814,104,0	0/1:18,20:38:99:.:.:316,0,339
NW_004764931.1	340598	.	C	T	1157.19	PASS	AC=3;AF=0.75;AN=4;BaseQRankSum=0.075;ClippingRankSum=0.00;DP=66;ExcessHet=3.0103;FS=0.000;MLEAC=3;MLEAF=0.750;MQ=60.00;MQRankSum=0.00;QD=17.53;ReadPosRankSum=-9.940e-01;SOR=2.939	GT:AD:DP:GQ:PL	1/1:0,33:33:99:786,99,0	0/1:12,21:33:99:401,0,188
NW_004764931.1	342933	.	T	A	1952.19	PASS	AC=3;AF=0.75;AN=4;BaseQRankSum=3.61;ClippingRankSum=0.00;DP=59;ExcessHet=3.0103;FS=3.632;MLEAC=3;MLEAF=0.750;MQ=60.18;MQRankSum=0.00;QD=33.09;ReadPosRankSum=0.677;SOR=2.419	GT:AD:DP:GQ:PGT:PID:PL	1/1:0,29:29:87:1|1:342933_T_A:1233,87,0	0/1:10,20:30:99:0|1:342933_T_A:749,0,313
NW_004764931.1	342938	.	G	A	1925.19	PASS	AC=3;AF=0.75;AN=4;BaseQRankSum=-7.010e-01;ClippingRankSum=0.00;DP=54;ExcessHet=3.0103;FS=4.330;MLEAC=3;MLEAF=0.750;MQ=60.20;MQRankSum=0.00;QD=30.32;ReadPosRankSum=1.29;SOR=2.790	GT:AD:DP:GQ:PGT:PID:PL	1/1:0,26:26:87:1|1:342933_T_A:1233,87,0	0/1:11,17:28:99:0|1:342933_T_A:722,0,366
NW_004764931.1	342975	.	A	G	1325.19	PASS	AC=3;AF=0.75;AN=4;BaseQRankSum=-4.660e+00;ClippingRankSum=0.00;DP=72;ExcessHet=3.0103;FS=0.000;MLEAC=3;MLEAF=0.750;MQ=60.15;MQRankSum=0.00;QD=18.41;ReadPosRankSum=-1.323e+00;SOR=2.010	GT:AD:DP:GQ:PL	1/1:0,36:36:99:870,107,0	0/1:11,25:36:99:485,0,163
NW_004764931.1	343053	.	T	A	1308.19	PASS	AC=3;AF=0.75;AN=4;BaseQRankSum=-3.918e+00;ClippingRankSum=0.00;DP=74;ExcessHet=3.0103;FS=0.000;MLEAC=3;MLEAF=0.750;MQ=60.15;MQRankSum=0.722;QD=17.68;ReadPosRankSum=-1.659e+00;SOR=3.198	GT:AD:DP:GQ:PL	1/1:0,35:35:99:821,104,0	0/1:12,27:39:99:517,0,179
NW_004764931.1	343089	.	C	T	2063.19	PASS	AC=3;AF=0.75;AN=4;BaseQRankSum=-5.249e+00;ClippingRankSum=0.00;DP=81;ExcessHet=3.0103;FS=0.000;MLEAC=3;MLEAF=0.750;MQ=60.13;MQRankSum=0.640;QD=25.47;ReadPosRankSum=3.04;SOR=3.584	GT:AD:DP:GQ:PGT:PID:PL	1/1:0,38:38:99:.:.:853,113,0	0/1:11,32:43:99:0|1:343089_C_T:1240,0,237
NW_004764931.1	343107	.	A	G	2199.19	PASS	AC=3;AF=0.75;AN=4;BaseQRankSum=-5.769e+00;ClippingRankSum=0.00;DP=84;ExcessHet=3.0103;FS=0.000;MLEAC=3;MLEAF=0.750;MQ=60.00;MQRankSum=0.00;QD=26.18;ReadPosRankSum=1.09;SOR=3.860	GT:AD:DP:GQ:PGT:PID:PL	1/1:0,40:40:99:.:.:983,120,0	0/1:10,34:44:99:0|1:343089_C_T:1246,0,259
NW_004764931.1	343137	.	T	G	1050.19	PASS	AC=3;AF=0.75;AN=4;BaseQRankSum=-3.762e+00;ClippingRankSum=0.00;DP=59;ExcessHet=3.0103;FS=0.000;MLEAC=3;MLEAF=0.750;MQ=60.00;MQRankSum=0.00;QD=17.80;ReadPosRankSum=-6.050e-01;SOR=3.296	GT:AD:DP:GQ:PL	1/1:0,29:29:86:674,86,0	0/1:9,21:30:99:406,0,120
NW_004764931.1	343249	.	A	T	1124.19	PASS	AC=3;AF=0.75;AN=4;BaseQRankSum=-8.160e-01;ClippingRankSum=0.00;DP=60;ExcessHet=3.0103;FS=0.000;MLEAC=3;MLEAF=0.750;MQ=60.00;MQRankSum=0.00;QD=18.74;ReadPosRankSum=0.311;SOR=4.139	GT:AD:DP:GQ:PL	1/1:0,24:24:71:558,71,0	0/1:6,30:36:34:596,0,34
NW_004764931.1	343314	.	T	C	1186.19	PASS	AC=3;AF=0.75;AN=4;BaseQRankSum=3.80;ClippingRankSum=0.00;DP=68;ExcessHet=3.0103;FS=0.000;MLEAC=3;MLEAF=0.750;MQ=60.00;MQRankSum=0.00;QD=17.44;ReadPosRankSum=-6.260e-01;SOR=3.007	GT:AD:DP:GQ:PL	1/1:0,34:34:99:807,102,0	0/1:12,22:34:99:409,0,164
NW_004764931.1	343440	.	C	T	1318.19	PASS	AC=3;AF=0.75;AN=4;BaseQRankSum=4.06;ClippingRankSum=0.00;DP=75;ExcessHet=3.0103;FS=0.000;MLEAC=3;MLEAF=0.750;MQ=60.00;MQRankSum=0.00;QD=17.58;ReadPosRankSum=3.14;SOR=1.508	GT:AD:DP:GQ:PL	1/1:0,35:35:99:865,105,0	0/1:15,25:40:99:483,0,190
NW_004764931.1	343491	.	T	C	1114.19	PASS	AC=3;AF=0.75;AN=4;BaseQRankSum=-2.337e+00;ClippingRankSum=0.00;DP=73;ExcessHet=3.0103;FS=0.000;MLEAC=3;MLEAF=0.750;MQ=60.00;MQRankSum=0.00;QD=15.26;ReadPosRankSum=-6.500e-01;SOR=2.833	GT:AD:DP:GQ:PL	1/1:0,32:32:93:662,93,0	0/1:14,27:41:99:482,0,162
NW_004764931.1	343542	.	C	T	1594.19	PASS	AC=3;AF=0.75;AN=4;BaseQRankSum=-1.785e+00;ClippingRankSum=0.00;DP=77;ExcessHet=3.0103;FS=0.000;MLEAC=3;MLEAF=0.750;MQ=60.00;MQRankSum=0.00;QD=20.70;ReadPosRankSum=1.64;SOR=3.287	GT:AD:DP:GQ:PL	1/1:0,35:35:99:754,102,0	0/1:12,30:42:99:870,0,168
NW_004764931.1	343566	.	C	T	1084.19	PASS	AC=3;AF=0.75;AN=4;BaseQRankSum=3.54;ClippingRankSum=0.00;DP=65;ExcessHet=3.0103;FS=0.000;MLEAC=3;MLEAF=0.750;MQ=60.00;MQRankSum=0.00;QD=16.68;ReadPosRankSum=-1.722e+00;SOR=2.904	GT:AD:DP:GQ:PL	1/1:0,30:30:89:697,89,0	0/1:12,23:35:99:417,0,327
NW_004764931.1	343581	.	G	A	859.19	PASS	AC=3;AF=0.75;AN=4;BaseQRankSum=1.19;ClippingRankSum=0.00;DP=53;ExcessHet=3.0103;FS=0.000;MLEAC=3;MLEAF=0.750;MQ=60.00;MQRankSum=0.00;QD=16.21;ReadPosRankSum=-7.570e-01;SOR=2.437	GT:AD:DP:GQ:PL	1/1:0,26:26:78:617,78,0	0/1:12,15:27:99:272,0,437
NW_004764931.1	343617	.	C	T	986.19	PASS	AC=3;AF=0.75;AN=4;BaseQRankSum=-4.181e+00;ClippingRankSum=0.00;DP=62;ExcessHet=3.0103;FS=0.000;MLEAC=3;MLEAF=0.750;MQ=60.00;MQRankSum=0.00;QD=15.91;ReadPosRankSum=2.06;SOR=2.797	GT:AD:DP:GQ:PL	1/1:0,32:32:95:719,95,0	0/1:12,18:30:99:297,0,199
NW_004764931.1	343674	.	C	T	1022.19	PASS	AC=3;AF=0.75;AN=4;BaseQRankSum=-1.856e+00;ClippingRankSum=0.00;DP=72;ExcessHet=3.0103;FS=0.000;MLEAC=3;MLEAF=0.750;MQ=60.00;MQRankSum=0.00;QD=14.20;ReadPosRankSum=1.13;SOR=1.312	GT:AD:DP:GQ:PL	1/1:0,36:36:99:767,105,0	0/1:16,20:36:99:285,0,261
NW_004764931.1	343704	.	T	C	988.19	PASS	AC=3;AF=0.75;AN=4;BaseQRankSum=5.73;ClippingRankSum=0.00;DP=61;ExcessHet=3.0103;FS=0.000;MLEAC=3;MLEAF=0.750;MQ=60.00;MQRankSum=0.00;QD=16.20;ReadPosRankSum=-1.186e+00;SOR=0.715	GT:AD:DP:GQ:PL	1/1:0,25:25:75:602,75,0	0/1:14,22:36:99:416,0,185
NW_004764931.1	343731	.	A	G	1012.19	PASS	AC=3;AF=0.75;AN=4;BaseQRankSum=0.126;ClippingRankSum=0.00;DP=68;ExcessHet=3.0103;FS=0.000;MLEAC=3;MLEAF=0.750;MQ=60.00;MQRankSum=0.00;QD=15.34;ReadPosRankSum=1.05;SOR=0.693	GT:AD:DP:GQ:PL	1/1:0,31:33:92:710,92,0	0/1:16,19:35:99:332,0,260
NW_004764931.1	343788	.	A	T	1460.19	PASS	AC=3;AF=0.75;AN=4;BaseQRankSum=-5.698e+00;ClippingRankSum=0.00;DP=85;ExcessHet=3.0103;FS=0.000;MLEAC=3;MLEAF=0.750;MQ=60.00;MQRankSum=0.00;QD=17.18;ReadPosRankSum=0.691;SOR=3.509	GT:AD:DP:GQ:PL	1/1:0,40:40:99:897,119,0	0/1:12,33:45:99:593,0,163
NW_004764931.1	343947	.	A	G	1075.19	PASS	AC=3;AF=0.75;AN=4;BaseQRankSum=-8.610e-01;ClippingRankSum=0.00;DP=71;ExcessHet=3.0103;FS=0.000;MLEAC=3;MLEAF=0.750;MQ=60.00;MQRankSum=0.00;QD=15.14;ReadPosRankSum=-3.240e-01;SOR=2.336	GT:AD:DP:GQ:PL	1/1:0,32:32:94:715,94,0	0/1:17,22:39:99:390,0,292
NW_004764931.1	343983	.	T	C	1765.19	PASS	AC=3;AF=0.75;AN=4;BaseQRankSum=3.24;ClippingRankSum=0.00;DP=50;ExcessHet=3.0103;FS=0.000;MLEAC=3;MLEAF=0.750;MQ=60.00;MQRankSum=0.00;QD=31.42;ReadPosRankSum=0.815;SOR=2.925	GT:AD:DP:GQ:PGT:PID:PL	1/1:0,22:22:75:1|1:343983_T_C:1007,75,0	0/1:9,19:28:99:0|1:343983_T_C:788,0,282
NW_004764931.1	343989	.	C	T	1816.19	PASS	AC=3;AF=0.75;AN=4;BaseQRankSum=2.60;ClippingRankSum=0.00;DP=58;ExcessHet=3.0103;FS=0.000;MLEAC=3;MLEAF=0.750;MQ=60.00;MQRankSum=0.00;QD=31.31;ReadPosRankSum=1.07;SOR=3.258	GT:AD:DP:GQ:PGT:PID:PL	1/1:0,26:26:78:1|1:343983_T_C:1034,78,0	0/1:9,23:32:99:0|1:343983_T_C:812,0,279
NW_004764931.1	344324	.	AAAAAAAATAAG	A	283.26	PASS	AC=3;AF=0.75;AN=4;BaseQRankSum=-4.330e-01;ClippingRankSum=0.00;DP=21;ExcessHet=3.0103;FS=0.000;MLEAC=3;MLEAF=0.750;MQ=60.00;MQRankSum=0.00;QD=13.49;ReadPosRankSum=0.00;SOR=0.465	GT:AD:DP:GQ:PL	1/1:0,5:5:17:229,17,0	0/1:12,4:16:93:93,0,493
NW_004764931.1	344459	.	GAT	G	32.13	PASS	AC=2;AF=0.5;AN=4;DP=12;ExcessHet=3.0103;FS=0.000;MLEAC=2;MLEAF=1.00;MQ=42.43;QD=16.07;SOR=2.303	GT:AD:DP:GQ:PL	1/1:0,2:2:6:67,6,0	0/0:.:10:1
NW_004764931.1	346296	.	C	T	35.53	PASS	AC=1;AF=0.25;AN=4;BaseQRankSum=1.15;ClippingRankSum=0.00;DP=14;ExcessHet=3.0103;FS=0.000;MLEAC=1;MLEAF=0.500;MQ=60.00;MQRankSum=0.00;QD=8.88;ReadPosRankSum=-1.150e+00;SOR=1.609	GT:AD:DP:GQ:PL	0/0:.:10:1	0/1:1,3:4:11:62,0,11
NW_004764931.1	346454	.	T	G	208.44	PASS	AC=2;AF=0.5;AN=4;DP=61;ExcessHet=1.5490;FS=0.000;MLEAC=3;MLEAF=0.750;MQ=60.00;QD=20.84;SOR=4.804	GT:AD:DP:GQ:PL	1/1:0,10:10:30:237,30,0	0/0:51,0:51:0:0,0,734
NW_004764931.1	346538	.	C	T	1485.19	PASS	AC=3;AF=0.75;AN=4;BaseQRankSum=5.18;ClippingRankSum=0.00;DP=84;ExcessHet=3.0103;FS=14.631;MLEAC=3;MLEAF=0.750;MQ=60.00;MQRankSum=0.00;QD=17.68;ReadPosRankSum=1.01;SOR=5.255	GT:AD:DP:GQ:PL	1/1:0,37:37:99:901,110,0	0/1:16,31:47:99:614,0,227
NW_004764931.1	346610	.	T	A	1136.19	PASS	AC=3;AF=0.75;AN=4;BaseQRankSum=-6.750e-01;ClippingRankSum=0.00;DP=76;ExcessHet=3.0103;FS=0.000;MLEAC=3;MLEAF=0.750;MQ=60.00;MQRankSum=0.00;QD=14.95;ReadPosRankSum=0.380;SOR=2.124	GT:AD:DP:GQ:PL	1/1:0,36:36:99:806,106,0	0/1:20,20:40:99:360,0,353
NW_004764931.1	346769	.	A	C	1366.19	PASS	AC=3;AF=0.75;AN=4;BaseQRankSum=-3.566e+00;ClippingRankSum=0.00;DP=83;ExcessHet=3.0103;FS=0.000;MLEAC=3;MLEAF=0.750;MQ=60.00;MQRankSum=0.00;QD=16.46;ReadPosRankSum=-1.260e-01;SOR=2.833	GT:AD:DP:GQ:PL	1/1:0,40:40:99:909,118,0	0/1:16,27:43:99:487,0,236
NW_004764931.1	346805	.	G	A	971.19	PASS	AC=3;AF=0.75;AN=4;BaseQRankSum=-5.355e+00;ClippingRankSum=0.00;DP=69;ExcessHet=3.0103;FS=0.000;MLEAC=3;MLEAF=0.750;MQ=60.00;MQRankSum=0.00;QD=14.08;ReadPosRankSum=0.872;SOR=2.015	GT:AD:DP:GQ:PL	1/1:0,30:30:89:672,89,0	0/1:19,20:39:99:329,0,346
NW_004764931.1	346826	.	C	T	1474.19	PASS	AC=3;AF=0.75;AN=4;BaseQRankSum=0.047;ClippingRankSum=0.00;DP=87;ExcessHet=3.0103;FS=0.000;MLEAC=3;MLEAF=0.750;MQ=60.00;MQRankSum=0.00;QD=16.94;ReadPosRankSum=-2.408e+00;SOR=2.679	GT:AD:DP:GQ:PL	1/1:0,42:42:99:998,126,0	0/1:18,27:45:99:506,0,280
NW_004764931.1	346931	.	G	A	1399.19	PASS	AC=3;AF=0.75;AN=4;BaseQRankSum=5.70;ClippingRankSum=0.00;DP=82;ExcessHet=3.0103;FS=0.000;MLEAC=3;MLEAF=0.750;MQ=60.00;MQRankSum=0.00;QD=17.06;ReadPosRankSum=-1.730e-01;SOR=1.345	GT:AD:DP:GQ:PL	1/1:0,36:36:99:872,107,0	0/1:18,28:46:99:557,0,253
NW_004764931.1	347025	.	T	C	1500.19	PASS	AC=3;AF=0.75;AN=4;BaseQRankSum=-4.316e+00;ClippingRankSum=0.00;DP=85;ExcessHet=3.0103;FS=0.000;MLEAC=3;MLEAF=0.750;MQ=60.00;MQRankSum=0.00;QD=17.65;ReadPosRankSum=-3.610e-01;SOR=1.121	GT:AD:DP:GQ:PL	1/1:0,39:39:99:947,116,0	0/1:15,31:46:99:583,0,207
NW_004764931.1	347304	.	A	G	1264.19	PASS	AC=3;AF=0.75;AN=4;BaseQRankSum=-3.747e+00;ClippingRankSum=0.00;DP=81;ExcessHet=3.0103;FS=0.000;MLEAC=3;MLEAF=0.750;MQ=60.00;MQRankSum=0.00;QD=15.61;ReadPosRankSum=0.654;SOR=0.859	GT:AD:DP:GQ:PL	1/1:0,39:39:99:861,116,0	0/1:17,25:42:99:433,0,251
NW_004764931.1	349612	.	G	C	198.33	PASS	AC=2;AF=0.5;AN=4;DP=15;ExcessHet=3.0103;FS=0.000;MLEAC=2;MLEAF=1.00;MQ=60.00;QD=26.77;SOR=3.611	GT:AD:DP:GQ:PGT:PID:PL	0/0:.:10:1	1/1:0,5:5:15:1|1:349612_G_C:225,15,0
NW_004764931.1	349613	.	C	G	198.33	PASS	AC=2;AF=0.5;AN=4;DP=15;ExcessHet=3.0103;FS=0.000;MLEAC=2;MLEAF=1.00;MQ=60.00;QD=30.08;SOR=3.611	GT:AD:DP:GQ:PGT:PID:PL	0/0:.:10:1	1/1:0,5:5:15:1|1:349612_G_C:225,15,0
NW_004764931.1	349733	.	C	A	398.19	PASS	AC=3;AF=0.75;AN=4;BaseQRankSum=-1.169e+00;ClippingRankSum=0.00;DP=22;ExcessHet=3.0103;FS=0.000;MLEAC=3;MLEAF=0.750;MQ=60.00;MQRankSum=0.00;QD=18.10;ReadPosRankSum=2.74;SOR=1.893	GT:AD:DP:GQ:PL	1/1:0,11:11:33:277,33,0	0/1:3,8:11:46:151,0,46
NW_004764931.1	349866	.	AAGCAGC	A	739.15	PASS	AC=3;AF=0.75;AN=4;BaseQRankSum=0.586;ClippingRankSum=0.00;DP=22;ExcessHet=3.0103;FS=0.000;MLEAC=3;MLEAF=0.750;MQ=61.05;MQRankSum=0.431;QD=33.60;ReadPosRankSum=1.15;SOR=2.737	GT:AD:DP:GQ:PL	1/1:0,10:10:32:453,32,0	0/1:4,8:12:99:325,0,255
NW_004764931.1	350047	.	C	G	44.71	PASS	AC=2;AF=0.5;AN=4;DP=13;ExcessHet=3.0103;FS=0.000;MLEAC=2;MLEAF=1.00;MQ=51.96;QD=14.90;SOR=2.833	GT:AD:DP:GQ:PL	0/0:.:10:1	1/1:0,3:3:9:71,9,0
NW_004764931.1	350189	.	CTGTG	C	42.16	PASS	AC=1;AF=0.25;AN=4;BaseQRankSum=0.00;ClippingRankSum=0.00;DP=14;ExcessHet=3.0103;FS=0.000;MLEAC=1;MLEAF=0.500;MQ=52.92;MQRankSum=0.00;QD=10.54;ReadPosRankSum=0.674;SOR=0.693	GT:AD:DP:GQ:PGT:PID:PL	0/0:.:10:1	0/1:2,2:4:78:0|1:350189_CTGTG_C:78,0,151
NW_004764931.1	350202	.	A	G	51.20	PASS	AC=1;AF=0.25;AN=4;BaseQRankSum=-1.383e+00;ClippingRankSum=0.00;DP=14;ExcessHet=3.0103;FS=0.000;MLEAC=1;MLEAF=0.500;MQ=48.99;MQRankSum=0.00;QD=12.80;ReadPosRankSum=-1.383e+00;SOR=0.693	GT:AD:DP:GQ:PGT:PID:PL	0/0:.:10:1	0/1:2,2:4:78:0|1:350189_CTGTG_C:78,0,151
NW_004764931.1	350376	.	A	T	162.28	PASS	AC=3;AF=0.75;AN=4;BaseQRankSum=-5.240e-01;ClippingRankSum=0.00;DP=11;ExcessHet=3.0103;FS=0.000;MLEAC=3;MLEAF=0.750;MQ=60.00;MQRankSum=0.00;QD=14.75;ReadPosRankSum=1.65;SOR=2.494	GT:AD:DP:GQ:PL	1/1:0,6:6:18:148,18,0	0/1:2,3:5:40:44,0,40
NW_004764931.1	350611	.	C	CGT	35.13	PASS	AC=2;AF=0.5;AN=4;DP=12;ExcessHet=3.0103;FS=0.000;MLEAC=2;MLEAF=1.00;MQ=46.10;QD=17.57;SOR=2.303	GT:AD:DP:GQ:PGT:PID:PL	1/1:0,2:2:6:1|1:350611_C_CGT:70,6,0	0/0:.:10:1
NW_004764931.1	350619	.	C	T	44.17	PASS	AC=2;AF=0.5;AN=4;DP=12;ExcessHet=3.0103;FS=0.000;MLEAC=2;MLEAF=1.00;MQ=46.10;QD=22.09;SOR=2.303	GT:AD:DP:GQ:PGT:PID:PL	1/1:0,2:2:6:1|1:350611_C_CGT:70,6,0	0/0:.:10:1
NW_004764931.1	350864	.	T	C	20.06	PASS	AC=2;AF=0.5;AN=4;DP=16;ExcessHet=1.5490;FS=0.000;MLEAC=3;MLEAF=0.750;MQ=60.00;QD=10.03;SOR=2.303	GT:AD:DP:GQ:PL	1/1:0,2:2:6:47,6,0	0/0:14,0:14:0:0,0,243
NW_004764931.1	355067	.	C	T	22.20	PASS	AC=2;AF=0.5;AN=4;DP=12;ExcessHet=3.0103;FS=0.000;MLEAC=2;MLEAF=1.00;MQ=48.99;QD=11.10;SOR=2.303	GT:AD:DP:GQ:PL	0/0:.:10:1	1/1:0,2:2:6:48,6,0
NW_004764932.1	10288	.	T	A	27.18	PASS	AC=2;AF=0.5;AN=4;DP=12;ExcessHet=3.0103;FS=0.000;MLEAC=2;MLEAF=1.00;MQ=60.00;QD=13.59;SOR=2.303	GT:AD:DP:GQ:PL	1/1:0,2:2:6:53,6,0	0/0:.:10:1
NW_004764932.1	71593	.	G	T	27.02	PASS	AC=2;AF=0.5;AN=4;DP=7;ExcessHet=0.7918;FS=0.000;MLEAC=2;MLEAF=0.500;MQ=60.00;QD=9.01;SOR=2.833	GT:AD:DP:GQ:PL	1/1:0,3:3:9:59,9,0	0/0:4,0:4:9:0,9,135
NW_004764932.1	71638	.	G	A	20.25	PASS	AC=2;AF=0.5;AN=4;DP=3;ExcessHet=0.7918;FS=0.000;MLEAC=3;MLEAF=0.750;MQ=60.00;QD=10.12;SOR=2.303	GT:AD:DP:GQ:PL	0/0:1,0:1:3:0,3,23	1/1:0,2:2:6:49,6,0
NW_004764932.1	91607	.	C	A	53.17	PASS	AC=2;AF=0.5;AN=4;DP=12;ExcessHet=3.0103;FS=0.000;MLEAC=2;MLEAF=1.00;MQ=60.00;QD=26.58;SOR=2.303	GT:AD:DP:GQ:PGT:PID:PL	1/1:0,2:2:6:1|1:91607_C_A:79,6,0	0/0:.:10:1
NW_004764932.1	91609	.	A	C	53.17	PASS	AC=2;AF=0.5;AN=4;DP=12;ExcessHet=3.0103;FS=0.000;MLEAC=2;MLEAF=1.00;MQ=60.00;QD=26.58;SOR=2.303	GT:AD:DP:GQ:PGT:PID:PL	1/1:0,2:2:6:1|1:91607_C_A:79,6,0	0/0:.:10:1
NW_004764932.1	174146	.	GT	G	144.42	PASS	AC=2;AF=0.5;AN=4;DP=14;ExcessHet=3.0103;FS=0.000;MLEAC=2;MLEAF=1.00;MQ=60.00;QD=27.35;SOR=3.258	GT:AD:DP:GQ:PGT:PID:PL	1/1:0,4:4:12:1|1:174146_GT_G:180,12,0	0/0:.:10:1
NW_004764932.1	174148	.	C	A	153.46	PASS	AC=2;AF=0.5;AN=4;DP=14;ExcessHet=3.0103;FS=0.000;MLEAC=2;MLEAF=1.00;MQ=60.00;QD=29.36;SOR=3.258	GT:AD:DP:GQ:PGT:PID:PL	1/1:0,4:4:12:1|1:174146_GT_G:180,12,0	0/0:.:10:1
NW_004764932.1	174214	.	A	T	72.46	PASS	AC=2;AF=0.5;AN=4;DP=14;ExcessHet=3.0103;FS=0.000;MLEAC=2;MLEAF=1.00;MQ=60.00;QD=18.12;SOR=3.258	GT:AD:DP:GQ:PL	1/1:0,4:4:12:99,12,0	0/0:.:10:1
NW_004764932.1	199921	.	T	C	44.71	PASS	AC=2;AF=0.5;AN=4;DP=13;ExcessHet=3.0103;FS=0.000;MLEAC=2;MLEAF=1.00;MQ=60.00;QD=14.90;SOR=2.833	GT:AD:DP:GQ:PL	0/0:.:10:1	1/1:0,3:3:9:71,9,0
NW_004764932.1	208964	.	C	T	22.20	PASS	AC=2;AF=0.5;AN=4;DP=12;ExcessHet=3.0103;FS=0.000;MLEAC=2;MLEAF=1.00;MQ=60.00;QD=11.10;SOR=0.693	GT:AD:DP:GQ:PL	1/1:0,2:2:6:48,6,0	0/0:.:10:1
NW_004764932.1	271225	.	G	A	23.19	PASS	AC=2;AF=0.5;AN=4;DP=12;ExcessHet=3.0103;FS=0.000;MLEAC=2;MLEAF=1.00;MQ=48.99;QD=11.60;SOR=2.303	GT:AD:DP:GQ:PL	1/1:0,2:2:6:49,6,0	0/0:.:10:1
NW_004764932.1	271294	.	G	T	23.19	PASS	AC=2;AF=0.5;AN=4;DP=12;ExcessHet=3.0103;FS=0.000;MLEAC=2;MLEAF=1.00;MQ=60.00;QD=11.60;SOR=2.303	GT:AD:DP:GQ:PL	0/0:.:10:1	1/1:0,2:2:6:49,6,0
NW_004764932.1	351902	.	A	G	67.46	PASS	AC=2;AF=0.5;AN=4;DP=6;ExcessHet=3.0103;FS=0.000;MLEAC=3;MLEAF=0.750;MQ=60.00;QD=16.86;SOR=3.258	GT:AD:DP:GQ:PL	0/0:2,0:2:0:0,0,10	1/1:0,4:4:12:95,12,0
NW_004764933.1	3823	.	A	G	1485.19	PASS	AC=3;AF=0.75;AN=4;BaseQRankSum=4.92;ClippingRankSum=0.00;DP=74;ExcessHet=3.0103;FS=0.000;MLEAC=3;MLEAF=0.750;MQ=60.00;MQRankSum=0.00;QD=20.07;ReadPosRankSum=1.10;SOR=4.587	GT:AD:DP:GQ:PL	0/1:6,25:31:31:503,0,31	1/1:0,43:43:99:1012,128,0
NW_004764933.1	5951	.	C	T	378.21	PASS	AC=2;AF=0.5;AN=4;DP=19;ExcessHet=3.0103;FS=0.000;MLEAC=2;MLEAF=1.00;MQ=56.92;QD=30.29;SOR=4.615	GT:AD:DP:GQ:PGT:PID:PL	1/1:0,9:9:27:1|1:5951_C_T:405,27,0	0/0:.:10:1
NW_004764933.1	5952	.	C	G	378.21	PASS	AC=2;AF=0.5;AN=4;DP=19;ExcessHet=3.0103;FS=0.000;MLEAC=2;MLEAF=1.00;MQ=56.92;QD=33.47;SOR=4.615	GT:AD:DP:GQ:PGT:PID:PL	1/1:0,9:9:27:1|1:5951_C_T:405,27,0	0/0:.:10:1
NW_004764933.1	18065	.	T	C	21.22	PASS	AC=1;AF=0.25;AN=4;BaseQRankSum=-5.660e-01;ClippingRankSum=0.00;DP=30;ExcessHet=3.0103;FS=0.000;MLEAC=1;MLEAF=0.250;MQ=60.00;MQRankSum=0.00;QD=3.03;ReadPosRankSum=0.697;SOR=0.495	GT:AD:DP:GQ:PL	0/1:4,3:7:51:51,0,77	0/0:23,0:23:60:0,60,900
NW_004764933.1	20217	.	G	A	419.21	PASS	AC=3;AF=0.75;AN=4;BaseQRankSum=1.98;ClippingRankSum=0.00;DP=21;ExcessHet=3.0103;FS=0.000;MLEAC=3;MLEAF=0.750;MQ=60.00;MQRankSum=0.00;QD=19.96;ReadPosRankSum=0.00;SOR=3.816	GT:AD:DP:GQ:PL	0/1:2,5:7:26:103,0,26	1/1:0,14:14:42:346,42,0
NW_004764933.1	20466	.	A	T	238.18	PASS	AC=3;AF=0.75;AN=4;BaseQRankSum=1.28;ClippingRankSum=0.00;DP=13;ExcessHet=3.0103;FS=0.000;MLEAC=3;MLEAF=0.750;MQ=60.00;MQRankSum=0.00;QD=18.32;ReadPosRankSum=1.28;SOR=3.767	GT:AD:DP:GQ:PL	0/1:1,4:5:9:84,0,9	1/1:0,8:8:24:183,24,0
NW_004764933.1	24623	.	C	A	705.23	PASS	AC=3;AF=0.75;AN=4;BaseQRankSum=0.792;ClippingRankSum=0.00;DP=17;ExcessHet=3.0103;FS=0.000;MLEAC=3;MLEAF=0.750;MQ=60.00;MQRankSum=0.00;QD=32.83;ReadPosRankSum=0.366;SOR=4.294	GT:AD:DP:GQ:PGT:PID:PL	0/1:1,6:7:23:0|1:24623_C_A:260,0,23	1/1:0,10:10:33:1|1:24623_C_A:475,33,0
NW_004764933.1	24632	.	G	A	752.27	PASS	AC=3;AF=0.75;AN=4;BaseQRankSum=-1.400e-01;ClippingRankSum=0.00;DP=21;ExcessHet=3.0103;FS=0.000;MLEAC=3;MLEAF=0.750;MQ=60.00;MQRankSum=0.00;QD=30.23;ReadPosRankSum=-4.310e-01;SOR=4.712	GT:AD:DP:GQ:PGT:PID:PL	0/1:1,8:9:20:0|1:24623_C_A:282,0,20	1/1:0,12:12:36:1|1:24623_C_A:500,36,0
NW_004764933.1	24735	.	C	T	396.26	PASS	AC=3;AF=0.75;AN=4;BaseQRankSum=2.10;ClippingRankSum=0.00;DP=20;ExcessHet=3.0103;FS=0.000;MLEAC=3;MLEAF=0.750;MQ=60.00;MQRankSum=0.00;QD=19.81;ReadPosRankSum=-8.540e-01;SOR=3.716	GT:AD:DP:GQ:PL	0/1:2,6:8:21:127,0,21	1/1:0,12:12:36:299,36,0
NW_004764933.1	24764	.	C	A	292.96	PASS	AC=3;AF=0.75;AN=4;BaseQRankSum=0.431;ClippingRankSum=0.00;DP=16;ExcessHet=3.0103;FS=0.000;MLEAC=3;MLEAF=0.750;MQ=60.00;MQRankSum=0.00;QD=18.31;ReadPosRankSum=1.38;SOR=4.174	GT:AD:DP:GQ:PL	0/1:1,5:6:6:90,0,6	1/1:0,10:10:30:231,30,0
NW_004764933.1	24818	.	A	T	212.28	PASS	AC=3;AF=0.75;AN=4;BaseQRankSum=-2.823e+00;ClippingRankSum=0.00;DP=16;ExcessHet=3.0103;FS=0.000;MLEAC=3;MLEAF=0.750;MQ=60.00;MQRankSum=0.00;QD=13.27;ReadPosRankSum=1.50;SOR=2.049	GT:AD:DP:GQ:PL	0/1:4,6:10:69:106,0,69	1/1:0,6:6:18:136,18,0
NW_004764933.1	24984	.	T	C	41.71	PASS	AC=2;AF=0.5;AN=4;DP=13;ExcessHet=3.0103;FS=0.000;MLEAC=2;MLEAF=1.00;MQ=60.00;QD=13.90;SOR=2.833	GT:AD:DP:GQ:PL	0/0:.:10:1	1/1:0,3:3:9:68,9,0
NW_004764933.1	25010	.	A	T	22.20	PASS	AC=2;AF=0.5;AN=4;DP=12;ExcessHet=3.0103;FS=0.000;MLEAC=2;MLEAF=1.00;MQ=60.00;QD=11.10;SOR=2.303	GT:AD:DP:GQ:PL	0/0:.:10:1	1/1:0,2:2:6:48,6,0
NW_004764933.1	25023	.	G	A	44.71	PASS	AC=2;AF=0.5;AN=4;DP=13;ExcessHet=3.0103;FS=0.000;MLEAC=2;MLEAF=1.00;MQ=60.00;QD=14.90;SOR=2.833	GT:AD:DP:GQ:PL	0/0:.:10:1	1/1:0,3:3:9:71,9,0
NW_004764933.1	32765	.	ATT	A	55.13	PASS	AC=2;AF=0.5;AN=4;DP=12;ExcessHet=3.0103;FS=0.000;MLEAC=2;MLEAF=1.00;MQ=42.43;QD=27.57;SOR=2.303	GT:AD:DP:GQ:PGT:PID:PL	0/0:.:10:1	1/1:0,2:2:6:1|1:32765_ATT_A:90,6,0
NW_004764933.1	32775	.	C	T	64.17	PASS	AC=2;AF=0.5;AN=4;DP=4;ExcessHet=3.0103;FS=0.000;MLEAC=2;MLEAF=0.500;MQ=60.00;QD=32.08;SOR=2.303	GT:AD:DP:GQ:PGT:PID:PL	0/0:2,0:2:0:.:.:0,0,1	1/1:0,2:2:6:1|1:32765_ATT_A:90,6,0
NW_004764933.1	33447	.	A	G	752.19	PASS	AC=3;AF=0.75;AN=4;BaseQRankSum=-1.471e+00;ClippingRankSum=0.00;DP=45;ExcessHet=3.0103;FS=0.000;MLEAC=3;MLEAF=0.750;MQ=60.00;MQRankSum=0.00;QD=16.72;ReadPosRankSum=1.06;SOR=2.687	GT:AD:DP:GQ:PL	0/1:9,8:17:99:132,0,291	1/1:0,28:28:83:650,83,0
NW_004764933.1	33451	.	G	A	52.19	PASS	AC=1;AF=0.25;AN=4;BaseQRankSum=-1.650e+00;ClippingRankSum=0.00;DP=42;ExcessHet=3.0103;FS=0.000;MLEAC=1;MLEAF=0.250;MQ=60.00;MQRankSum=0.00;QD=3.48;ReadPosRankSum=0.893;SOR=0.399	GT:AD:DP:GQ:PL	0/1:9,6:15:82:82,0,333	0/0:27,0:27:72:0,72,1080
NW_004764933.1	33486	.	G	T	204.19	PASS	AC=1;AF=0.25;AN=4;BaseQRankSum=-3.854e+00;ClippingRankSum=0.00;DP=54;ExcessHet=3.0103;FS=0.000;MLEAC=1;MLEAF=0.250;MQ=60.00;MQRankSum=0.00;QD=8.88;ReadPosRankSum=-5.820e-01;SOR=1.426	GT:AD:DP:GQ:PL	0/1:8,15:23:99:234,0,127	0/0:31,0:31:81:0,81,1215
NW_004764933.1	33507	.	A	T	627.19	PASS	AC=3;AF=0.75;AN=4;BaseQRankSum=-4.043e+00;ClippingRankSum=0.00;DP=51;ExcessHet=3.0103;FS=0.000;MLEAC=3;MLEAF=0.750;MQ=60.00;MQRankSum=0.00;QD=12.30;ReadPosRankSum=-8.890e-01;SOR=1.702	GT:AD:DP:GQ:PL	0/1:16,8:24:97:97,0,309	1/1:0,27:27:79:560,79,0
NW_004764933.1	33591	.	G	A	257.19	PASS	AC=1;AF=0.25;AN=4;BaseQRankSum=3.19;ClippingRankSum=0.00;DP=42;ExcessHet=3.0103;FS=0.000;MLEAC=1;MLEAF=0.250;MQ=60.00;MQRankSum=0.00;QD=14.29;ReadPosRankSum=-1.661e+00;SOR=0.512	GT:AD:DP:GQ:PGT:PID:PL	0/1:10,8:18:99:0|1:33591_G_A:287,0,288	0/0:24,0:24:57:.:.:0,57,855
NW_004764933.1	33594	.	T	C	260.20	PASS	AC=1;AF=0.25;AN=4;BaseQRankSum=3.39;ClippingRankSum=0.00;DP=37;ExcessHet=3.0103;FS=0.000;MLEAC=1;MLEAF=0.250;MQ=60.00;MQRankSum=0.00;QD=16.26;ReadPosRankSum=-1.893e+00;SOR=0.495	GT:AD:DP:GQ:PGT:PID:PL	0/1:9,7:16:99:0|1:33591_G_A:290,0,262	0/0:21,0:21:27:.:.:0,27,403
NW_004764933.1	33744	.	C	A	881.19	PASS	AC=3;AF=0.75;AN=4;BaseQRankSum=3.81;ClippingRankSum=0.00;DP=52;ExcessHet=3.0103;FS=0.000;MLEAC=3;MLEAF=0.750;MQ=61.85;MQRankSum=-7.070e-01;QD=16.95;ReadPosRankSum=-1.015e+00;SOR=2.584	GT:AD:DP:GQ:PL	0/1:11,13:24:99:251,0,191	1/1:0,28:28:83:660,83,0
NW_004764933.1	36813	.	A	C	815.70	PASS	AC=3;AF=0.75;AN=4;BaseQRankSum=-1.645e+00;ClippingRankSum=0.00;DP=22;ExcessHet=3.0103;FS=0.000;MLEAC=3;MLEAF=0.750;MQ=60.00;MQRankSum=0.00;QD=28.20;ReadPosRankSum=1.65;SOR=4.804	GT:AD:DP:GQ:PGT:PID:PL	0/1:1,9:10:12:0|1:36804_A_G:376,0,12	1/1:0,12:12:36:1|1:36804_A_G:469,36,0
NW_004764933.1	37029	.	G	A	484.20	PASS	AC=3;AF=0.75;AN=4;BaseQRankSum=0.652;ClippingRankSum=0.00;DP=16;ExcessHet=3.0103;FS=0.000;MLEAC=3;MLEAF=0.750;MQ=60.00;MQRankSum=0.00;QD=30.26;ReadPosRankSum=0.00;SOR=0.892	GT:AD:DP:GQ:PGT:PID:PL	0/1:4,4:8:99:0|1:37029_G_A:184,0,162	1/1:0,8:8:27:1|1:37029_G_A:330,27,0
NW_004764933.1	37038	.	T	G	461.20	PASS	AC=3;AF=0.75;AN=4;BaseQRankSum=-2.823e+00;ClippingRankSum=0.00;DP=19;ExcessHet=3.0103;FS=0.000;MLEAC=3;MLEAF=0.750;MQ=60.00;MQRankSum=0.00;QD=24.27;ReadPosRankSum=-5.110e-01;SOR=1.179	GT:AD:DP:GQ:PGT:PID:PL	0/1:4,6:10:99:0|1:37029_G_A:162,0,165	1/1:0,9:9:27:1|1:37029_G_A:329,27,0
NW_004764933.1	37065	.	G	A	484.19	PASS	AC=3;AF=0.75;AN=4;BaseQRankSum=0.949;ClippingRankSum=0.00;DP=27;ExcessHet=3.0103;FS=0.000;MLEAC=3;MLEAF=0.750;MQ=60.00;MQRankSum=0.00;QD=17.93;ReadPosRankSum=1.20;SOR=3.180	GT:AD:DP:GQ:PL	0/1:4,9:13:57:169,0,57	1/1:0,14:14:42:345,42,0
NW_004764933.1	37243	.	G	A	495.19	PASS	AC=3;AF=0.75;AN=4;BaseQRankSum=0.623;ClippingRankSum=0.00;DP=32;ExcessHet=3.0103;FS=0.000;MLEAC=3;MLEAF=0.750;MQ=60.00;MQRankSum=0.00;QD=15.47;ReadPosRankSum=-6.940e-01;SOR=2.165	GT:AD:DP:GQ:PL	0/1:8,7:15:99:122,0,131	1/1:0,17:17:51:403,51,0
NW_004764933.1	37270	.	A	G	88.19	PASS	AC=1;AF=0.25;AN=4;BaseQRankSum=-5.790e-01;ClippingRankSum=0.00;DP=37;ExcessHet=3.0103;FS=0.000;MLEAC=1;MLEAF=0.250;MQ=60.00;MQRankSum=0.00;QD=5.51;ReadPosRankSum=-1.452e+00;SOR=0.495	GT:AD:DP:GQ:PL	0/1:9,7:16:99:118,0,167	0/0:21,0:21:60:0,60,498
NW_004764933.1	37534	.	A	G	350.20	PASS	AC=3;AF=0.75;AN=4;BaseQRankSum=0.967;ClippingRankSum=0.00;DP=22;ExcessHet=3.0103;FS=0.000;MLEAC=3;MLEAF=0.750;MQ=60.00;MQRankSum=0.00;QD=15.92;ReadPosRankSum=-3.660e-01;SOR=3.258	GT:AD:DP:GQ:PL	0/1:3,6:9:30:116,0,30	1/1:0,13:13:38:264,38,0
NW_004764933.1	37567	.	A	G	441.19	PASS	AC=3;AF=0.75;AN=4;BaseQRankSum=2.16;ClippingRankSum=0.00;DP=28;ExcessHet=3.0103;FS=0.000;MLEAC=3;MLEAF=0.750;MQ=60.00;MQRankSum=0.00;QD=15.76;ReadPosRankSum=-2.270e-01;SOR=2.833	GT:AD:DP:GQ:PL	0/1:5,11:16:73:225,0,73	1/1:0,12:12:35:246,35,0
NW_004764933.1	37693	.	C	A	870.19	PASS	AC=3;AF=0.75;AN=4;BaseQRankSum=2.34;ClippingRankSum=0.00;DP=31;ExcessHet=3.0103;FS=0.000;MLEAC=3;MLEAF=0.750;MQ=60.00;MQRankSum=0.00;QD=28.07;ReadPosRankSum=-2.650e-01;SOR=3.477	GT:AD:DP:GQ:PGT:PID:PL	0/1:4,11:15:35:.:.:199,0,35	1/1:0,16:16:48:1|1:37690_A_G:701,48,0
NW_004764933.1	37756	.	A	G	1337.19	PASS	AC=3;AF=0.75;AN=4;BaseQRankSum=-1.111e+00;ClippingRankSum=0.00;DP=42;ExcessHet=3.0103;FS=0.000;MLEAC=3;MLEAF=0.750;MQ=60.00;MQRankSum=0.00;QD=31.84;ReadPosRankSum=1.22;SOR=3.716	GT:AD:DP:GQ:PGT:PID:PL	0/1:5,12:17:73:.:.:242,0,73	1/1:0,25:25:75:1|1:37756_A_G:1125,75,0
NW_004764933.1	37897	.	T	C	682.31	PASS	AC=3;AF=0.75;AN=4;BaseQRankSum=-3.598e+00;ClippingRankSum=0.00;DP=37;ExcessHet=3.0103;FS=0.000;MLEAC=3;MLEAF=0.750;MQ=60.00;MQRankSum=0.00;QD=18.44;ReadPosRankSum=-1.787e+00;SOR=4.977	GT:AD:DP:GQ:PL	0/1:2,13:15:5:250,0,5	1/1:0,22:22:64:460,64,0
NW_004764933.1	37910	.	C	T	670.40	PASS	AC=3;AF=0.75;AN=4;BaseQRankSum=2.61;ClippingRankSum=0.00;DP=35;ExcessHet=3.0103;FS=0.000;MLEAC=3;MLEAF=0.750;MQ=60.00;MQRankSum=0.00;QD=19.15;ReadPosRankSum=-2.550e-01;SOR=4.235	GT:AD:DP:GQ:PL	0/1:3,10:13:16:204,0,16	1/1:0,22:22:65:496,65,0
NW_004764933.1	37969	.	C	T	65.19	PASS	AC=1;AF=0.25;AN=4;BaseQRankSum=-3.741e+00;ClippingRankSum=0.00;DP=36;ExcessHet=3.0103;FS=0.000;MLEAC=1;MLEAF=0.250;MQ=60.00;MQRankSum=0.00;QD=3.83;ReadPosRankSum=0.765;SOR=0.425	GT:AD:DP:GQ:PL	0/1:10,7:17:95:95,0,193	0/0:19,0:19:51:0,51,765
NW_004764933.1	38140	.	C	T	1034.83	PASS	AC=3;AF=0.75;AN=4;BaseQRankSum=-3.445e+00;ClippingRankSum=0.00;DP=33;ExcessHet=3.0103;FS=0.000;MLEAC=3;MLEAF=0.750;MQ=60.00;MQRankSum=0.00;QD=31.36;ReadPosRankSum=1.92;SOR=4.743	GT:AD:DP:GQ:PGT:PID:PL	0/1:2,12:14:11:0|1:38137_A_C:231,0,11	1/1:0,19:19:57:1|1:38137_A_C:833,57,0
NW_004764933.1	38290	.	T	C	324.65	PASS	AC=3;AF=0.75;AN=4;BaseQRankSum=0.319;ClippingRankSum=0.00;DP=21;ExcessHet=3.0103;FS=0.000;MLEAC=3;MLEAF=0.750;MQ=60.00;MQRankSum=0.00;QD=15.46;ReadPosRankSum=-2.820e-01;SOR=3.816	GT:AD:DP:GQ:PL	0/1:2,7:9:7:120,0,7	1/1:0,12:12:35:233,35,0
NW_004764933.1	38495	.	T	C	523.19	PASS	AC=3;AF=0.75;AN=4;BaseQRankSum=-3.131e+00;ClippingRankSum=0.00;DP=33;ExcessHet=3.0103;FS=0.000;MLEAC=3;MLEAF=0.750;MQ=60.00;MQRankSum=0.00;QD=15.85;ReadPosRankSum=1.70;SOR=2.833	GT:AD:DP:GQ:PL	0/1:6,10:16:97:166,0,97	1/1:0,17:17:51:387,51,0
NW_004764933.1	38912	.	C	A	445.19	PASS	AC=3;AF=0.75;AN=4;BaseQRankSum=2.53;ClippingRankSum=0.00;DP=31;ExcessHet=3.0103;FS=0.000;MLEAC=3;MLEAF=0.750;MQ=60.00;MQRankSum=0.00;QD=14.36;ReadPosRankSum=1.10;SOR=1.609	GT:AD:DP:GQ:PL	0/1:10,4:14:57:57,0,198	1/1:0,17:17:51:418,51,0
NW_004764933.1	40692	.	A	T	57.46	PASS	AC=2;AF=0.5;AN=4;DP=14;ExcessHet=3.0103;FS=0.000;MLEAC=2;MLEAF=1.00;MQ=60.00;QD=14.37;SOR=1.609	GT:AD:DP:GQ:PL	0/0:.:10:1	1/1:0,4:4:12:84,12,0
NW_004764933.1	42564	.	C	T	606.19	PASS	AC=3;AF=0.75;AN=4;BaseQRankSum=2.70;ClippingRankSum=0.00;DP=36;ExcessHet=3.0103;FS=0.000;MLEAC=3;MLEAF=0.750;MQ=60.00;MQRankSum=0.00;QD=16.84;ReadPosRankSum=0.169;SOR=3.026	GT:AD:DP:GQ:PL	0/1:6,11:17:86:220,0,86	1/1:0,19:19:55:416,55,0
NW_004764933.1	42835	.	G	GGTT	707.15	PASS	AC=3;AF=0.75;AN=4;BaseQRankSum=-8.070e-01;ClippingRankSum=0.00;DP=31;ExcessHet=3.0103;FS=0.000;MLEAC=3;MLEAF=0.750;MQ=64.79;MQRankSum=3.79;QD=22.81;ReadPosRankSum=2.50;SOR=1.044	GT:AD:DP:GQ:PL	0/1:13,6:19:99:207,0,478	1/1:0,12:12:36:539,36,0
NW_004764933.1	42907	.	A	G	602.19	PASS	AC=1;AF=0.25;AN=4;BaseQRankSum=-4.923e+00;ClippingRankSum=0.00;DP=53;ExcessHet=3.0103;FS=0.000;MLEAC=1;MLEAF=0.250;MQ=60.00;MQRankSum=0.00;QD=23.16;ReadPosRankSum=0.243;SOR=1.445	GT:AD:DP:GQ:PGT:PID:PL	0/1:9,17:26:99:0|1:42907_A_G:632,0,327	0/0:27,0:27:81:.:.:0,81,606
NW_004764933.1	42910	.	G	A	602.19	PASS	AC=1;AF=0.25;AN=4;BaseQRankSum=-6.890e-01;ClippingRankSum=0.00;DP=51;ExcessHet=3.0103;FS=0.000;MLEAC=1;MLEAF=0.250;MQ=60.00;MQRankSum=0.00;QD=25.09;ReadPosRankSum=0.030;SOR=1.270	GT:AD:DP:GQ:PGT:PID:PL	0/1:9,15:24:99:0|1:42907_A_G:632,0,327	0/0:27,0:27:78:.:.:0,78,1170
NW_004764933.1	42998	.	C	T	156.20	PASS	AC=1;AF=0.25;AN=4;BaseQRankSum=3.98;ClippingRankSum=0.00;DP=31;ExcessHet=3.0103;FS=0.000;MLEAC=1;MLEAF=0.500;MQ=60.00;MQRankSum=0.00;QD=7.44;ReadPosRankSum=-5.100e-02;SOR=0.610	GT:AD:DP:GQ:PL	0/1:11,10:21:99:183,0,161	0/0:.:10:1
NW_004764933.1	43207	.	C	T	175.19	PASS	AC=1;AF=0.25;AN=4;BaseQRankSum=-4.884e+00;ClippingRankSum=0.00;DP=56;ExcessHet=3.0103;FS=0.000;MLEAC=1;MLEAF=0.250;MQ=60.80;MQRankSum=-1.388e+00;QD=6.74;ReadPosRankSum=0.308;SOR=0.693	GT:AD:DP:GQ:PL	0/1:13,13:26:99:205,0,273	0/0:30,0:30:75:0,75,1125
NW_004764933.1	44624	.	G	A	153.19	PASS	AC=1;AF=0.25;AN=4;BaseQRankSum=-2.990e-01;ClippingRankSum=0.00;DP=41;ExcessHet=3.0103;FS=0.000;MLEAC=1;MLEAF=0.250;MQ=60.00;MQRankSum=0.00;QD=9.57;ReadPosRankSum=0.658;SOR=1.244	GT:AD:DP:GQ:PL	0/1:6,10:16:92:183,0,92	0/0:25,0:25:60:0,60,608
NW_004764933.1	44660	.	A	T	147.19	PASS	AC=1;AF=0.25;AN=4;BaseQRankSum=-9.000e-01;ClippingRankSum=0.00;DP=44;ExcessHet=3.0103;FS=0.000;MLEAC=1;MLEAF=0.250;MQ=60.00;MQRankSum=0.00;QD=7.36;ReadPosRankSum=0.801;SOR=0.693	GT:AD:DP:GQ:PL	0/1:10,10:20:99:177,0,378	0/0:24,0:24:60:0,60,900
NW_004764933.1	44672	.	A	G	739.19	PASS	AC=3;AF=0.75;AN=4;BaseQRankSum=-1.713e+00;ClippingRankSum=0.00;DP=50;ExcessHet=3.0103;FS=0.000;MLEAC=3;MLEAF=0.750;MQ=60.00;MQRankSum=0.00;QD=14.78;ReadPosRankSum=0.366;SOR=2.124	GT:AD:DP:GQ:PGT:PID:PL	0/1:13,11:24:99:.:.:174,0,430	1/1:0,26:26:76:1|1:44668_T_G:595,76,0
NW_004764933.1	44920	.	A	C	338.19	PASS	AC=1;AF=0.25;AN=4;BaseQRankSum=-4.020e-01;ClippingRankSum=0.00;DP=65;ExcessHet=3.0103;FS=0.000;MLEAC=1;MLEAF=0.250;MQ=60.00;MQRankSum=0.00;QD=10.91;ReadPosRankSum=2.05;SOR=1.460	GT:AD:DP:GQ:PL	0/1:11,20:31:99:368,0,156	0/0:34,0:34:84:0,84,1260
NW_004764933.1	44955	.	G	A	204.19	PASS	AC=1;AF=0.25;AN=4;BaseQRankSum=0.556;ClippingRankSum=0.00;DP=59;ExcessHet=3.0103;FS=0.000;MLEAC=1;MLEAF=0.250;MQ=60.00;MQRankSum=0.00;QD=7.29;ReadPosRankSum=-1.081e+00;SOR=1.721	GT:AD:DP:GQ:PL	0/1:14,14:28:99:234,0,247	0/0:31,0:31:72:0,72,1080
NW_004764933.1	44982	.	C	A	87.19	PASS	AC=1;AF=0.25;AN=4;BaseQRankSum=-3.210e-01;ClippingRankSum=0.00;DP=63;ExcessHet=3.0103;FS=0.000;MLEAC=1;MLEAF=0.250;MQ=60.00;MQRankSum=0.00;QD=3.11;ReadPosRankSum=0.443;SOR=0.223	GT:AD:DP:GQ:PL	0/1:19,9:28:99:117,0,368	0/0:35,0:35:99:0,99,1485
NW_004764933.1	45269	.	A	G	820.19	PASS	AC=3;AF=0.75;AN=4;BaseQRankSum=0.056;ClippingRankSum=0.00;DP=61;ExcessHet=3.0103;FS=0.000;MLEAC=3;MLEAF=0.750;MQ=60.00;MQRankSum=0.00;QD=13.45;ReadPosRankSum=0.207;SOR=1.649	GT:AD:DP:GQ:PL	0/1:20,11:31:99:155,0,359	1/1:0,30:30:89:695,89,0
NW_004764933.1	48088	.	C	T	1593.19	PASS	AC=3;AF=0.75;AN=4;BaseQRankSum=5.61;ClippingRankSum=0.00;DP=93;ExcessHet=3.0103;FS=6.463;MLEAC=3;MLEAF=0.750;MQ=60.00;MQRankSum=0.00;QD=17.13;ReadPosRankSum=0.812;SOR=3.899	GT:AD:DP:GQ:PL	0/1:21,31:52:99:610,0,317	1/1:0,41:41:99:1013,123,0
NW_004764933.1	48126	.	A	G	1747.19	PASS	AC=3;AF=0.75;AN=4;BaseQRankSum=-1.838e+00;ClippingRankSum=0.00;DP=106;ExcessHet=3.0103;FS=9.280;MLEAC=3;MLEAF=0.750;MQ=60.00;MQRankSum=0.00;QD=16.48;ReadPosRankSum=1.57;SOR=3.497	GT:AD:DP:GQ:PL	0/1:23,32:55:99:609,0,648	1/1:0,51:51:99:1168,151,0
NW_004764933.1	48138	.	GA	G	121.15	PASS	AC=1;AF=0.25;AN=4;BaseQRankSum=-2.244e+00;ClippingRankSum=0.00;DP=86;ExcessHet=3.0103;FS=5.093;MLEAC=1;MLEAF=0.250;MQ=60.00;MQRankSum=0.00;QD=2.88;ReadPosRankSum=1.74;SOR=0.046	GT:AD:DP:GQ:PL	0/1:29,13:42:99:160,0,1134	0/0:44,0:44:99:0,99,1133
NW_004764933.1	48247	.	AATT	A	340.17	PASS	AC=3;AF=0.75;AN=4;BaseQRankSum=0.674;ClippingRankSum=0.00;DP=13;ExcessHet=3.0103;FS=0.000;MLEAC=4;MLEAF=1.00;MQ=62.45;MQRankSum=0.00;QD=26.17;ReadPosRankSum=-3.190e-01;SOR=3.767	GT:AD:DP:GQ:PL	0/1:1,3:4:3:80,0,3	1/1:0,9:9:27:296,27,0
NW_004764933.1	48386	.	A	ATT	199.39	PASS	AC=2;AF=0.5;AN=4;DP=18;ExcessHet=3.0103;FS=0.000;MLEAC=2;MLEAF=1.00;MQ=68.83;QD=24.92;SOR=4.407	GT:AD:DP:GQ:PL	1/1:0,8:8:24:233,24,0	0/0:.:10:1
NW_004764933.1	48642	.	TA	T	320.40	PASS	AC=2;AF=0.5;AN=4;DP=11;ExcessHet=0.7918;FS=0.000;MLEAC=3;MLEAF=0.750;MQ=60.00;QD=23.43;SOR=4.407	GT:AD:DP:GQ:PGT:PID:PL	0/0:3,0:3:3:.:.:0,3,45	1/1:0,8:8:24:1|1:48642_TA_T:360,24,0
NW_004764933.1	48660	.	T	TATA	549.16	PASS	AC=2;AF=0.5;AN=4;DP=23;ExcessHet=3.0103;FS=0.000;MLEAC=2;MLEAF=1.00;MQ=49.63;QD=34.65;SOR=5.283	GT:AD:DP:GQ:PGT:PID:PL	0/0:.:10:1	1/1:0,13:13:39:1|1:48642_TA_T:585,39,0
NW_004764933.1	48814	.	A	AAG	1276.15	PASS	AC=3;AF=0.75;AN=4;BaseQRankSum=0.103;ClippingRankSum=0.00;DP=52;ExcessHet=3.0103;FS=0.000;MLEAC=3;MLEAF=0.750;MQ=65.47;MQRankSum=5.22;QD=24.54;ReadPosRankSum=-1.108e+00;SOR=1.140	GT:AD:DP:GQ:PL	0/1:13,15:28:99:472,0,339	1/1:0,24:24:72:843,72,0
NW_004764933.1	48842	.	G	A	845.19	PASS	AC=3;AF=0.75;AN=4;BaseQRankSum=-1.136e+00;ClippingRankSum=0.00;DP=44;ExcessHet=3.0103;FS=0.000;MLEAC=3;MLEAF=0.750;MQ=66.09;MQRankSum=3.83;QD=19.21;ReadPosRankSum=0.483;SOR=1.519	GT:AD:DP:GQ:PL	0/1:6,13:19:97:262,0,97	1/1:0,25:25:75:613,75,0
NW_004764933.1	48877	.	A	T	66.19	PASS	AC=1;AF=0.25;AN=4;BaseQRankSum=0.161;ClippingRankSum=0.00;DP=54;ExcessHet=3.0103;FS=5.528;MLEAC=1;MLEAF=0.250;MQ=61.29;MQRankSum=-1.074e+00;QD=2.65;ReadPosRankSum=1.36;SOR=0.033	GT:AD:DP:GQ:PL	0/1:18,7:25:96:96,0,682	0/0:29,0:29:78:0,78,1170
NW_004764933.1	48881	.	A	C	920.19	PASS	AC=3;AF=0.75;AN=4;BaseQRankSum=-4.388e+00;ClippingRankSum=0.00;DP=48;ExcessHet=3.0103;FS=0.000;MLEAC=3;MLEAF=0.750;MQ=60.00;MQRankSum=0.00;QD=19.17;ReadPosRankSum=-1.481e+00;SOR=3.657	GT:AD:DP:GQ:PL	0/1:6,15:21:99:310,0,230	1/1:0,27:27:81:640,81,0
NW_004764933.1	48930	.	CA	C	23.15	PASS	AC=2;AF=0.5;AN=4;DP=12;ExcessHet=3.0103;FS=0.000;MLEAC=2;MLEAF=1.00;MQ=60.00;QD=11.58;SOR=2.303	GT:AD:DP:GQ:PL	1/1:0,2:2:6:58,6,0	0/0:.:10:1
NW_004764933.1	50982	.	C	CT	25.17	PASS	AC=1;AF=0.25;AN=4;BaseQRankSum=-6.740e-01;ClippingRankSum=0.00;DP=12;ExcessHet=3.0103;FS=0.000;MLEAC=1;MLEAF=0.500;MQ=60.00;MQRankSum=0.00;QD=12.59;ReadPosRankSum=0.674;SOR=1.447	GT:AD:DP:GQ:PGT:PID:PL	0/1:1,1:2:36:0|1:50966_G_T:61,0,36	0/0:.:10:1
NW_004764933.1	50990	.	C	G	59.20	PASS	AC=1;AF=0.25;AN=4;BaseQRankSum=1.15;ClippingRankSum=0.00;DP=14;ExcessHet=3.0103;FS=6.021;MLEAC=1;MLEAF=0.500;MQ=60.00;MQRankSum=0.00;QD=14.80;ReadPosRankSum=-1.150e+00;SOR=2.788	GT:AD:DP:GQ:PGT:PID:PL	0/1:1,3:4:33:0|1:50966_G_T:86,0,33	0/0:.:10:1
NW_004764933.1	51228	.	G	A	435.19	PASS	AC=1;AF=0.25;AN=4;BaseQRankSum=-4.670e-01;ClippingRankSum=0.00;DP=54;ExcessHet=3.0103;FS=0.000;MLEAC=1;MLEAF=0.250;MQ=60.00;MQRankSum=0.00;QD=17.41;ReadPosRankSum=1.14;SOR=0.616	GT:AD:DP:GQ:PGT:PID:PL	0/1:13,12:25:99:0|1:51168_G_T:465,0,510	0/0:29,0:29:72:.:.:0,72,1080
NW_004764933.1	51243	.	G	A	392.19	PASS	AC=1;AF=0.25;AN=4;BaseQRankSum=0.00;ClippingRankSum=0.00;DP=52;ExcessHet=3.0103;FS=0.000;MLEAC=1;MLEAF=0.250;MQ=60.00;MQRankSum=0.00;QD=17.05;ReadPosRankSum=0.00;SOR=0.610	GT:AD:DP:GQ:PGT:PID:PL	0/1:12,11:23:99:0|1:51168_G_T:422,0,443	0/0:29,0:29:72:.:.:0,72,1080
NW_004764933.1	51459	.	G	A	1595.19	PASS	AC=3;AF=0.75;AN=4;BaseQRankSum=4.68;ClippingRankSum=0.00;DP=79;ExcessHet=3.0103;FS=0.000;MLEAC=3;MLEAF=0.750;MQ=60.00;MQRankSum=0.00;QD=20.19;ReadPosRankSum=0.179;SOR=1.839	GT:AD:DP:GQ:PL	0/1:9,22:31:99:437,0,121	1/1:0,48:48:99:1188,144,0
NW_004764933.1	51512	.	T	C	133.19	PASS	AC=1;AF=0.25;AN=4;BaseQRankSum=-3.797e+00;ClippingRankSum=0.00;DP=54;ExcessHet=3.0103;FS=0.000;MLEAC=1;MLEAF=0.250;MQ=60.00;MQRankSum=0.00;QD=5.55;ReadPosRankSum=0.834;SOR=0.127	GT:AD:DP:GQ:PGT:PID:PL	0/1:18,6:24:99:0|1:51512_T_C:163,0,697	0/0:30,0:30:67:.:.:0,67,695
NW_004764933.1	51520	.	T	C	181.19	PASS	AC=1;AF=0.25;AN=4;BaseQRankSum=-2.476e+00;ClippingRankSum=0.00;DP=55;ExcessHet=3.0103;FS=0.000;MLEAC=1;MLEAF=0.250;MQ=60.00;MQRankSum=0.00;QD=7.55;ReadPosRankSum=0.768;SOR=0.180	GT:AD:DP:GQ:PGT:PID:PL	0/1:17,7:24:99:0|1:51512_T_C:211,0,670	0/0:31,0:31:69:.:.:0,69,1035
NW_004764933.1	51658	.	G	A	933.19	PASS	AC=3;AF=0.75;AN=4;BaseQRankSum=3.48;ClippingRankSum=0.00;DP=49;ExcessHet=3.0103;FS=0.000;MLEAC=3;MLEAF=0.750;MQ=60.00;MQRankSum=0.00;QD=19.04;ReadPosRankSum=1.27;SOR=3.398	GT:AD:DP:GQ:PL	0/1:7,14:21:58:286,0,58	1/1:0,28:28:83:677,83,0
NW_004764933.1	51729	.	C	CTA	167.15	PASS	AC=1;AF=0.25;AN=4;BaseQRankSum=0.949;ClippingRankSum=0.00;DP=37;ExcessHet=3.0103;FS=0.000;MLEAC=1;MLEAF=0.250;MQ=63.33;MQRankSum=3.72;QD=11.14;ReadPosRankSum=1.04;SOR=0.399	GT:AD:DP:GQ:PL	0/1:9,6:15:99:206,0,331	0/0:22,0:22:45:0,45,675
NW_004764933.1	51800	.	T	C	21.20	PASS	AC=2;AF=0.5;AN=4;DP=12;ExcessHet=3.0103;FS=0.000;MLEAC=2;MLEAF=1.00;MQ=42.43;QD=10.60;SOR=2.303	GT:AD:DP:GQ:PL	0/0:.:10:1	1/1:0,2:2:6:47,6,0
NW_004764933.1	52164	.	C	A	68.46	PASS	AC=2;AF=0.5;AN=4;DP=14;ExcessHet=3.0103;FS=0.000;MLEAC=2;MLEAF=1.00;MQ=53.67;QD=17.12;SOR=3.258	GT:AD:DP:GQ:PL	0/0:.:10:1	1/1:0,4:4:12:95,12,0
NW_004764933.1	52180	.	C	T	47.71	PASS	AC=2;AF=0.5;AN=4;DP=13;ExcessHet=3.0103;FS=0.000;MLEAC=2;MLEAF=1.00;MQ=51.96;QD=15.90;SOR=2.833	GT:AD:DP:GQ:PL	0/0:.:10:1	1/1:0,3:3:9:74,9,0
NW_004764933.1	52357	.	A	C	38.17	PASS	AC=2;AF=0.5;AN=4;DP=12;ExcessHet=3.0103;FS=0.000;MLEAC=2;MLEAF=1.00;MQ=48.99;QD=19.09;SOR=2.303	GT:AD:DP:GQ:PGT:PID:PL	0/0:.:10:1	1/1:0,2:2:6:1|1:52357_A_C:64,6,0
NW_004764933.1	52358	.	T	C	38.17	PASS	AC=2;AF=0.5;AN=4;DP=12;ExcessHet=3.0103;FS=0.000;MLEAC=2;MLEAF=1.00;MQ=48.99;QD=19.09;SOR=2.303	GT:AD:DP:GQ:PGT:PID:PL	0/0:.:10:1	1/1:0,2:2:6:1|1:52357_A_C:64,6,0
NW_004764933.1	54316	.	T	TAA	52.23	PASS	AC=2;AF=0.5;AN=4;DP=3;ExcessHet=0.7918;FS=0.000;MLEAC=3;MLEAF=0.750;MQ=60.00;QD=26.11;SOR=2.303	GT:AD:DP:GQ:PGT:PID:PL	1/1:0,2:2:6:1|1:54316_T_TAA:90,6,0	0/0:1,0:1:3:.:.:0,3,19
NW_004764933.1	54321	.	GTT	G	55.13	PASS	AC=2;AF=0.5;AN=4;DP=12;ExcessHet=3.0103;FS=0.000;MLEAC=2;MLEAF=1.00;MQ=48.99;QD=27.57;SOR=2.303	GT:AD:DP:GQ:PGT:PID:PL	1/1:0,2:2:6:1|1:54316_T_TAA:90,6,0	0/0:.:10:1
NW_004764933.1	54758	.	T	C	33.55	PASS	AC=3;AF=0.75;AN=4;BaseQRankSum=-6.740e-01;ClippingRankSum=0.00;DP=4;ExcessHet=3.0103;FS=0.000;MLEAC=3;MLEAF=0.750;MQ=60.00;MQRankSum=0.00;QD=16.78;ReadPosRankSum=0.674;SOR=1.609	GT:AD:DP:GQ:PL	0/1:1,1:2:17:17,0,20	1/1:0,2:2:6:45,6,0
NW_004764933.1	54947	.	A	G	72.19	PASS	AC=1;AF=0.25;AN=4;BaseQRankSum=-3.440e+00;ClippingRankSum=0.00;DP=28;ExcessHet=3.0103;FS=0.000;MLEAC=1;MLEAF=0.250;MQ=60.00;MQRankSum=0.00;QD=5.55;ReadPosRankSum=-4.830e-01;SOR=0.569	GT:AD:DP:GQ:PL	0/1:7,6:13:99:102,0,144	0/0:15,0:15:42:0,42,630
NW_004764933.1	56708	.	A	T	971.19	PASS	AC=3;AF=0.75;AN=4;BaseQRankSum=2.23;ClippingRankSum=0.00;DP=55;ExcessHet=3.0103;FS=0.000;MLEAC=3;MLEAF=0.750;MQ=60.00;MQRankSum=0.00;QD=17.66;ReadPosRankSum=1.08;SOR=2.917	GT:AD:DP:GQ:PL	0/1:10,17:27:99:324,0,165	1/1:0,28:28:83:677,83,0
NW_004764933.1	56777	.	G	A	885.19	PASS	AC=3;AF=0.75;AN=4;BaseQRankSum=0.051;ClippingRankSum=0.00;DP=38;ExcessHet=3.0103;FS=0.000;MLEAC=3;MLEAF=0.750;MQ=60.00;MQRankSum=0.00;QD=23.29;ReadPosRankSum=-7.000e-02;SOR=1.863	GT:AD:DP:GQ:PGT:PID:PL	0/1:11,10:21:99:0|1:56777_G_A:323,0,330	1/1:0,17:17:54:1|1:56777_G_A:592,54,0
NW_004764933.1	56801	.	C	G	851.19	PASS	AC=3;AF=0.75;AN=4;BaseQRankSum=-4.410e-01;ClippingRankSum=0.00;DP=28;ExcessHet=3.0103;FS=0.000;MLEAC=3;MLEAF=0.750;MQ=60.00;MQRankSum=0.00;QD=30.40;ReadPosRankSum=0.781;SOR=1.382	GT:AD:DP:GQ:PGT:PID:PL	0/1:10,7:17:99:0|1:56777_G_A:279,0,425	1/1:0,11:11:48:1|1:56777_G_A:602,48,0
NW_004764933.1	56825	.	G	A	606.19	PASS	AC=3;AF=0.75;AN=4;BaseQRankSum=1.44;ClippingRankSum=0.00;DP=28;ExcessHet=3.0103;FS=0.000;MLEAC=3;MLEAF=0.750;MQ=60.00;MQRankSum=0.00;QD=21.65;ReadPosRankSum=-7.250e-01;SOR=1.609	GT:AD:DP:GQ:PGT:PID:PL	0/1:9,7:16:99:0|1:56777_G_A:224,0,280	1/1:0,12:12:36:1|1:56777_G_A:412,36,0
NW_004764933.1	56892	.	C	T	54.20	PASS	AC=1;AF=0.25;AN=4;BaseQRankSum=3.89;ClippingRankSum=0.00;DP=32;ExcessHet=3.0103;FS=0.000;MLEAC=1;MLEAF=0.500;MQ=60.00;MQRankSum=0.00;QD=2.46;ReadPosRankSum=-7.390e-01;SOR=0.157	GT:AD:DP:GQ:PL	0/1:16,6:22:81:81,0,285	0/0:.:10:1
NW_004764933.1	57048	.	C	T	827.19	PASS	AC=3;AF=0.75;AN=4;BaseQRankSum=-1.217e+00;ClippingRankSum=0.00;DP=51;ExcessHet=3.0103;FS=0.000;MLEAC=3;MLEAF=0.750;MQ=60.00;MQRankSum=0.00;QD=16.22;ReadPosRankSum=0.325;SOR=1.329	GT:AD:DP:GQ:PL	0/1:11,14:25:99:255,0,195	1/1:0,26:26:77:602,77,0
NW_004764933.1	57249	.	G	A	1676.19	PASS	AC=3;AF=0.75;AN=4;BaseQRankSum=1.13;ClippingRankSum=0.00;DP=48;ExcessHet=3.0103;FS=0.000;MLEAC=3;MLEAF=0.750;MQ=60.00;MQRankSum=0.00;QD=34.92;ReadPosRankSum=1.60;SOR=3.080	GT:AD:DP:GQ:PGT:PID:PL	0/1:8,13:21:99:0|1:57249_G_A:544,0,311	1/1:0,27:27:84:1|1:57249_G_A:1162,84,0
NW_004764933.1	57255	.	G	A	1653.19	PASS	AC=3;AF=0.75;AN=4;BaseQRankSum=4.62;ClippingRankSum=0.00;DP=48;ExcessHet=3.0103;FS=0.000;MLEAC=3;MLEAF=0.750;MQ=60.00;MQRankSum=0.00;QD=34.44;ReadPosRankSum=0.850;SOR=3.080	GT:AD:DP:GQ:PGT:PID:PL	0/1:8,14:22:99:0|1:57249_G_A:544,0,311	1/1:0,26:26:81:1|1:57249_G_A:1139,81,0
NW_004764933.1	59168	.	C	A	152.19	PASS	AC=1;AF=0.25;AN=4;BaseQRankSum=3.28;ClippingRankSum=0.00;DP=53;ExcessHet=3.0103;FS=0.000;MLEAC=1;MLEAF=0.250;MQ=60.00;MQRankSum=0.00;QD=6.09;ReadPosRankSum=2.41;SOR=0.495	GT:AD:DP:GQ:PL	0/1:14,11:25:99:182,0,262	0/0:28,0:28:75:0,75,1125
NW_004764933.1	59265	.	C	T	537.19	PASS	AC=3;AF=0.75;AN=4;BaseQRankSum=-3.229e+00;ClippingRankSum=0.00;DP=35;ExcessHet=3.0103;FS=0.000;MLEAC=3;MLEAF=0.750;MQ=60.00;MQRankSum=0.00;QD=15.35;ReadPosRankSum=0.728;SOR=2.649	GT:AD:DP:GQ:PL	0/1:7,8:15:99:124,0,121	1/1:0,20:20:59:443,59,0
NW_004764933.1	59376	.	C	T	1167.19	PASS	AC=3;AF=0.75;AN=4;BaseQRankSum=2.80;ClippingRankSum=0.00;DP=59;ExcessHet=3.0103;FS=9.258;MLEAC=3;MLEAF=0.750;MQ=60.00;MQRankSum=0.00;QD=19.78;ReadPosRankSum=0.127;SOR=5.439	GT:AD:DP:GQ:PL	0/1:7,13:20:74:233,0,74	1/1:0,39:39:99:964,117,0
NW_004764933.1	59894	.	G	C	87.19	PASS	AC=1;AF=0.25;AN=4;BaseQRankSum=-3.251e+00;ClippingRankSum=0.00;DP=62;ExcessHet=3.0103;FS=0.000;MLEAC=1;MLEAF=0.250;MQ=60.00;MQRankSum=0.00;QD=3.63;ReadPosRankSum=1.47;SOR=0.247	GT:AD:DP:GQ:PL	0/1:16,8:24:99:117,0,326	0/0:38,0:38:99:0,99,1485
NW_004764933.1	60180	.	A	T	318.20	PASS	AC=2;AF=0.5;AN=4;DP=24;ExcessHet=3.0103;FS=0.000;MLEAC=2;MLEAF=1.00;MQ=60.00;QD=22.73;SOR=5.421	GT:AD:DP:GQ:PL	1/1:0,14:14:42:345,42,0	0/0:.:10:1
NW_004764933.1	60243	.	ATTTATTT	A	303.18	PASS	AC=2;AF=0.5;AN=4;DP=18;ExcessHet=3.0103;FS=0.000;MLEAC=2;MLEAF=1.00;MQ=61.34;QD=30.92;SOR=4.407	GT:AD:DP:GQ:PL	1/1:0,8:8:24:339,24,0	0/0:.:10:1
NW_004764933.1	60278	.	C	CTTT	141.48	PASS	AC=2;AF=0.5;AN=4;DP=13;ExcessHet=0.7918;FS=0.000;MLEAC=3;MLEAF=0.750;MQ=60.00;QD=29.11;SOR=3.258	GT:AD:DP:GQ:PGT:PID:PL	0/0:9,0:9:2:.:.:0,2,158	1/1:0,4:4:12:1|1:60278_C_CTTT:180,12,0
NW_004764933.1	60282	.	CCT	C	142.85	PASS	AC=2;AF=0.5;AN=4;DP=11;ExcessHet=3.0103;FS=0.000;MLEAC=3;MLEAF=0.750;MQ=60.00;QD=26.84;SOR=3.258	GT:AD:DP:GQ:PGT:PID:PL	0/0:7,0:7:0:.:.:0,0,125	1/1:0,4:4:12:1|1:60278_C_CTTT:180,12,0
NW_004764933.1	60500	.	A	T	21.20	PASS	AC=2;AF=0.5;AN=4;DP=12;ExcessHet=3.0103;FS=0.000;MLEAC=2;MLEAF=1.00;MQ=48.99;QD=10.60;SOR=0.693	GT:AD:DP:GQ:PL	1/1:0,2:2:6:47,6,0	0/0:.:10:1
NW_004764933.1	60764	.	T	C	302.28	PASS	AC=3;AF=0.75;AN=4;BaseQRankSum=0.00;ClippingRankSum=0.00;DP=16;ExcessHet=3.0103;FS=0.000;MLEAC=3;MLEAF=0.750;MQ=60.00;MQRankSum=0.00;QD=18.89;ReadPosRankSum=-1.534e+00;SOR=4.174	GT:AD:DP:GQ:PL	0/1:1,7:8:21:142,0,21	1/1:0,8:8:24:190,24,0
NW_004764933.1	60791	.	T	C	841.52	PASS	AC=3;AF=0.75;AN=4;BaseQRankSum=-4.950e-01;ClippingRankSum=0.00;DP=27;ExcessHet=3.0103;FS=0.000;MLEAC=3;MLEAF=0.750;MQ=60.00;MQRankSum=0.00;QD=31.17;ReadPosRankSum=0.221;SOR=2.093	GT:AD:DP:GQ:PGT:PID:PL	0/1:2,10:12:14:.:.:196,0,14	1/1:0,15:15:45:1|1:60791_T_C:675,45,0
NW_004764933.1	61058	.	C	A	47.71	PASS	AC=2;AF=0.5;AN=4;DP=13;ExcessHet=3.0103;FS=0.000;MLEAC=2;MLEAF=1.00;MQ=46.48;QD=15.90;SOR=2.833	GT:AD:DP:GQ:PL	0/0:.:10:1	1/1:0,3:3:9:74,9,0
NW_004764933.1	61214	.	C	G	21.20	PASS	AC=2;AF=0.5;AN=4;DP=12;ExcessHet=3.0103;FS=0.000;MLEAC=2;MLEAF=1.00;MQ=42.43;QD=10.60;SOR=2.303	GT:AD:DP:GQ:PL	0/0:.:10:1	1/1:0,2:2:6:47,6,0
NW_004764933.1	61236	.	G	T	95.79	PASS	AC=3;AF=0.75;AN=4;BaseQRankSum=0.00;ClippingRankSum=0.00;DP=7;ExcessHet=3.0103;FS=0.000;MLEAC=3;MLEAF=0.750;MQ=60.00;MQRankSum=0.00;QD=13.68;ReadPosRankSum=-4.310e-01;SOR=2.584	GT:AD:DP:GQ:PL	0/1:1,2:3:15:26,0,15	1/1:0,4:4:12:99,12,0
NW_004764933.1	61263	.	C	T	99.54	PASS	AC=3;AF=0.75;AN=4;BaseQRankSum=0.431;ClippingRankSum=0.00;DP=7;ExcessHet=3.0103;FS=0.000;MLEAC=4;MLEAF=1.00;MQ=60.00;MQRankSum=0.00;QD=14.22;ReadPosRankSum=-4.310e-01;SOR=2.584	GT:AD:DP:GQ:PL	0/1:1,2:3:1:26,0,1	1/1:0,4:4:12:99,12,0
NW_004764933.1	62897	.	A	G	108.19	PASS	AC=1;AF=0.25;AN=4;BaseQRankSum=-3.499e+00;ClippingRankSum=0.00;DP=29;ExcessHet=3.0103;FS=0.000;MLEAC=1;MLEAF=0.250;MQ=60.00;MQRankSum=0.00;QD=7.21;ReadPosRankSum=0.175;SOR=0.818	GT:AD:DP:GQ:PL	0/1:7,8:15:99:138,0,126	0/0:14,0:14:33:0,33,495
NW_004764933.1	62912	.	C	T	118.19	PASS	AC=1;AF=0.25;AN=4;BaseQRankSum=0.168;ClippingRankSum=0.00;DP=31;ExcessHet=3.0103;FS=0.000;MLEAC=1;MLEAF=0.250;MQ=60.00;MQRankSum=0.00;QD=7.39;ReadPosRankSum=-1.540e-01;SOR=0.693	GT:AD:DP:GQ:PL	0/1:8,8:16:99:148,0,148	0/0:15,0:15:42:0,42,630
NW_004764933.1	62981	.	G	A	221.19	PASS	AC=1;AF=0.25;AN=4;BaseQRankSum=2.81;ClippingRankSum=0.00;DP=49;ExcessHet=3.0103;FS=0.000;MLEAC=1;MLEAF=0.250;MQ=60.00;MQRankSum=0.00;QD=9.22;ReadPosRankSum=0.732;SOR=0.859	GT:AD:DP:GQ:PL	0/1:11,13:24:99:251,0,376	0/0:25,0:25:57:0,57,855
NW_004764933.1	62984	.	T	C	659.19	PASS	AC=3;AF=0.75;AN=4;BaseQRankSum=1.87;ClippingRankSum=0.00;DP=44;ExcessHet=3.0103;FS=0.000;MLEAC=3;MLEAF=0.750;MQ=60.00;MQRankSum=0.00;QD=14.98;ReadPosRankSum=-2.030e-01;SOR=2.007	GT:AD:DP:GQ:PL	0/1:12,9:21:99:152,0,502	1/1:0,23:23:68:537,68,0
NW_004764933.1	63260	.	G	A	94.19	PASS	AC=1;AF=0.25;AN=4;BaseQRankSum=0.654;ClippingRankSum=0.00;DP=35;ExcessHet=3.0103;FS=0.000;MLEAC=1;MLEAF=0.250;MQ=60.00;MQRankSum=0.00;QD=6.28;ReadPosRankSum=1.04;SOR=0.582	GT:AD:DP:GQ:PL	0/1:8,7:15:99:124,0,137	0/0:20,0:20:48:0,48,720
NW_004764933.1	63494	.	C	T	316.19	PASS	AC=3;AF=0.75;AN=4;BaseQRankSum=-6.050e-01;ClippingRankSum=0.00;DP=25;ExcessHet=3.0103;FS=4.949;MLEAC=3;MLEAF=0.750;MQ=60.00;MQRankSum=0.00;QD=12.65;ReadPosRankSum=0.681;SOR=3.056	GT:AD:DP:GQ:PL	0/1:8,7:15:99:108,0,136	1/1:0,10:10:30:238,30,0
NW_004764933.1	63524	.	A	G	345.19	PASS	AC=3;AF=0.75;AN=4;BaseQRankSum=2.74;ClippingRankSum=0.00;DP=23;ExcessHet=3.0103;FS=0.000;MLEAC=3;MLEAF=0.750;MQ=60.00;MQRankSum=0.00;QD=15.01;ReadPosRankSum=0.137;SOR=2.400	GT:AD:DP:GQ:PL	0/1:5,8:13:50:138,0,50	1/1:0,10:10:30:237,30,0
NW_004764933.1	63698	.	T	A	52.19	PASS	AC=1;AF=0.25;AN=4;BaseQRankSum=-3.200e-01;ClippingRankSum=0.00;DP=35;ExcessHet=3.0103;FS=0.000;MLEAC=1;MLEAF=0.250;MQ=60.00;MQRankSum=0.00;QD=3.73;ReadPosRankSum=2.19;SOR=0.105	GT:AD:DP:GQ:PGT:PID:PL	0/1:11,3:14:82:0|1:63698_T_A:82,0,363	0/0:21,0:21:51:.:.:0,51,765
NW_004764933.1	63707	.	G	A	52.19	PASS	AC=1;AF=0.25;AN=4;BaseQRankSum=3.72;ClippingRankSum=0.00;DP=33;ExcessHet=3.0103;FS=0.000;MLEAC=1;MLEAF=0.250;MQ=60.00;MQRankSum=0.00;QD=3.73;ReadPosRankSum=2.03;SOR=0.105	GT:AD:DP:GQ:PGT:PID:PL	0/1:11,3:14:82:0|1:63698_T_A:82,0,363	0/0:19,0:19:39:.:.:0,39,585
NW_004764933.1	63748	.	T	G	315.19	PASS	AC=3;AF=0.75;AN=4;BaseQRankSum=-2.515e+00;ClippingRankSum=0.00;DP=21;ExcessHet=3.0103;FS=0.000;MLEAC=3;MLEAF=0.750;MQ=60.00;MQRankSum=0.00;QD=15.01;ReadPosRankSum=-1.200e-01;SOR=1.802	GT:AD:DP:GQ:PL	0/1:3,6:9:45:97,0,45	1/1:0,12:12:35:248,35,0
NW_004764933.1	64607	.	T	C	319.19	PASS	AC=1;AF=0.25;AN=4;BaseQRankSum=-6.936e+00;ClippingRankSum=0.00;DP=114;ExcessHet=3.0103;FS=0.000;MLEAC=1;MLEAF=0.250;MQ=60.00;MQRankSum=0.00;QD=5.60;ReadPosRankSum=1.32;SOR=0.432	GT:AD:DP:GQ:PL	0/1:33,24:57:99:349,0,639	0/0:57,0:57:99:0,120,1800
NW_004764933.1	64655	.	T	C	328.20	PASS	AC=1;AF=0.25;AN=4;BaseQRankSum=-7.406e+00;ClippingRankSum=0.00;DP=66;ExcessHet=3.0103;FS=0.000;MLEAC=1;MLEAF=0.500;MQ=60.00;MQRankSum=0.00;QD=5.86;ReadPosRankSum=-6.830e-01;SOR=0.404	GT:AD:DP:GQ:PL	0/1:33,23:56:99:355,0,648	0/0:.:10:1
NW_004764933.1	65080	.	C	T	23.19	PASS	AC=2;AF=0.5;AN=4;DP=12;ExcessHet=3.0103;FS=0.000;MLEAC=2;MLEAF=1.00;MQ=60.00;QD=11.60;SOR=2.303	GT:AD:DP:GQ:PL	0/0:.:10:1	1/1:0,2:2:6:49,6,0
NW_004764933.1	66031	.	G	C	21.20	PASS	AC=2;AF=0.5;AN=4;DP=12;ExcessHet=3.0103;FS=0.000;MLEAC=2;MLEAF=1.00;MQ=60.00;QD=10.60;SOR=2.303	GT:AD:DP:GQ:PL	1/1:0,2:2:6:47,6,0	0/0:.:10:1
NW_004764933.1	68896	.	T	TAAA	48.13	PASS	AC=2;AF=0.5;AN=4;DP=12;ExcessHet=3.0103;FS=0.000;MLEAC=2;MLEAF=1.00;MQ=70.00;QD=24.07;SOR=2.303	GT:AD:DP:GQ:PL	0/0:.:10:1	1/1:0,2:2:6:83,6,0
NW_004764933.1	68945	.	C	T	52.17	PASS	AC=2;AF=0.5;AN=4;DP=12;ExcessHet=3.0103;FS=0.000;MLEAC=2;MLEAF=1.00;MQ=70.00;QD=26.08;SOR=2.303	GT:AD:DP:GQ:PGT:PID:PL	0/0:.:10:1	1/1:0,2:2:6:1|1:68945_C_T:78,6,0
NW_004764933.1	68947	.	G	T	52.17	PASS	AC=2;AF=0.5;AN=4;DP=12;ExcessHet=3.0103;FS=0.000;MLEAC=2;MLEAF=1.00;MQ=70.00;QD=26.08;SOR=2.303	GT:AD:DP:GQ:PGT:PID:PL	0/0:.:10:1	1/1:0,2:2:6:1|1:68945_C_T:78,6,0
NW_004764933.1	69436	.	T	C	3566.19	PASS	AC=3;AF=0.75;AN=4;BaseQRankSum=6.50;ClippingRankSum=0.00;DP=124;ExcessHet=3.0103;FS=0.000;MLEAC=3;MLEAF=0.750;MQ=60.00;MQRankSum=0.00;QD=28.76;ReadPosRankSum=2.05;SOR=1.965	GT:AD:DP:GQ:PGT:PID:PL	0/1:20,43:63:99:.:.:838,0,270	1/1:0,61:61:99:1|1:69433_C_T:2758,193,0
NW_004764933.1	69499	.	T	C	322.19	PASS	AC=1;AF=0.25;AN=4;BaseQRankSum=-7.124e+00;ClippingRankSum=0.00;DP=115;ExcessHet=3.0103;FS=8.274;MLEAC=1;MLEAF=0.250;MQ=60.00;MQRankSum=0.00;QD=5.03;ReadPosRankSum=1.47;SOR=0.039	GT:AD:DP:GQ:PL	0/1:39,25:64:99:352,0,794	0/0:51,0:51:99:0,99,1485
NW_004764933.1	69529	.	T	G	317.19	PASS	AC=1;AF=0.25;AN=4;BaseQRankSum=-6.706e+00;ClippingRankSum=0.00;DP=107;ExcessHet=3.0103;FS=11.946;MLEAC=1;MLEAF=0.250;MQ=60.00;MQRankSum=0.00;QD=5.66;ReadPosRankSum=0.449;SOR=0.024	GT:AD:DP:GQ:PL	0/1:33,23:56:99:347,0,648	0/0:51,0:51:99:0,99,1485
NW_004764933.1	69602	.	A	T	474.19	PASS	AC=1;AF=0.25;AN=4;BaseQRankSum=0.075;ClippingRankSum=0.00;DP=95;ExcessHet=3.0103;FS=0.000;MLEAC=1;MLEAF=0.250;MQ=60.00;MQRankSum=0.00;QD=10.78;ReadPosRankSum=-3.093e+00;SOR=0.606	GT:AD:DP:GQ:PGT:PID:PL	0/1:23,21:44:99:0|1:69602_A_T:504,0,780	0/0:51,0:51:99:.:.:0,99,1485
NW_004764933.1	69611	.	CT	C	221.15	PASS	AC=1;AF=0.25;AN=4;BaseQRankSum=3.32;ClippingRankSum=0.00;DP=80;ExcessHet=3.0103;FS=0.000;MLEAC=1;MLEAF=0.250;MQ=60.00;MQRankSum=0.00;QD=7.63;ReadPosRankSum=1.39;SOR=0.155	GT:AD:DP:GQ:PGT:PID:PL	0/1:21,8:29:99:0|1:69602_A_T:260,0,855	0/0:51,0:51:99:.:.:0,99,1485
NW_004764933.1	72322	.	A	AAG	55.13	PASS	AC=2;AF=0.5;AN=4;DP=12;ExcessHet=3.0103;FS=0.000;MLEAC=2;MLEAF=1.00;MQ=60.00;QD=27.57;SOR=2.303	GT:AD:DP:GQ:PGT:PID:PL	0/0:.:10:1	1/1:0,2:2:6:1|1:72322_A_AAG:90,6,0
NW_004764933.1	72332	.	T	C	64.17	PASS	AC=2;AF=0.5;AN=4;DP=12;ExcessHet=3.0103;FS=0.000;MLEAC=2;MLEAF=1.00;MQ=60.00;QD=32.08;SOR=2.303	GT:AD:DP:GQ:PGT:PID:PL	0/0:.:10:1	1/1:0,2:2:6:1|1:72322_A_AAG:90,6,0
NW_004764933.1	153352	.	G	C	20	PASS	AC=2;AF=0.5;AN=4;DP=11;ExcessHet=3.0103;FS=0.000;MLEAC=2;MLEAF=1.00;MQ=60.00;QD=20.00;SOR=1.609	GT:AD:DP:GQ:PGT:PID:PL	1/1:0,1:1:3:1|1:153346_A_AAAAAG:45,3,0	0/0:.:10:1
NW_004764933.1	163160	.	A	G	21.20	PASS	AC=2;AF=0.5;AN=4;DP=12;ExcessHet=3.0103;FS=0.000;MLEAC=2;MLEAF=1.00;MQ=60.00;QD=10.60;SOR=2.303	GT:AD:DP:GQ:PL	1/1:0,2:2:6:47,6,0	0/0:.:10:1
NW_004764933.1	165817	.	T	C	158.41	PASS	AC=3;AF=0.75;AN=4;BaseQRankSum=2.37;ClippingRankSum=0.00;DP=17;ExcessHet=3.0103;FS=0.000;MLEAC=3;MLEAF=0.750;MQ=60.00;MQRankSum=0.00;QD=9.32;ReadPosRankSum=-4.310e-01;SOR=1.371	GT:AD:DP:GQ:PL	0/1:5,3:8:47:47,0,90	1/1:1,8:9:3:139,3,0
NW_004764933.1	165892	.	G	A	92.19	PASS	AC=1;AF=0.25;AN=4;BaseQRankSum=-6.000e-02;ClippingRankSum=0.00;DP=24;ExcessHet=3.0103;FS=0.000;MLEAC=1;MLEAF=0.250;MQ=60.00;MQRankSum=0.00;QD=10.24;ReadPosRankSum=1.21;SOR=1.402	GT:AD:DP:GQ:PL	0/1:3,6:9:52:122,0,52	0/0:15,0:15:45:0,45,338
NW_004764933.1	165913	.	T	C	109.19	PASS	AC=1;AF=0.25;AN=4;BaseQRankSum=0.00;ClippingRankSum=0.00;DP=22;ExcessHet=3.0103;FS=0.000;MLEAC=1;MLEAF=0.250;MQ=60.00;MQRankSum=0.00;QD=12.13;ReadPosRankSum=-8.120e-01;SOR=2.093	GT:AD:DP:GQ:PL	0/1:2,7:9:42:139,0,42	0/0:13,0:13:33:0,33,495
NW_004764933.1	166006	.	C	T	42.23	PASS	AC=1;AF=0.25;AN=4;BaseQRankSum=1.29;ClippingRankSum=0.00;DP=17;ExcessHet=3.0103;FS=0.000;MLEAC=1;MLEAF=0.250;MQ=60.00;MQRankSum=0.00;QD=4.69;ReadPosRankSum=1.75;SOR=0.527	GT:AD:DP:GQ:PL	0/1:5,4:9:72:72,0,94	0/0:8,0:8:21:0,21,315
NW_004764933.1	166030	.	T	C	41.28	PASS	AC=1;AF=0.25;AN=4;BaseQRankSum=-2.881e+00;ClippingRankSum=0.00;DP=16;ExcessHet=3.0103;FS=0.000;MLEAC=1;MLEAF=0.250;MQ=60.00;MQRankSum=0.00;QD=4.13;ReadPosRankSum=0.508;SOR=0.693	GT:AD:DP:GQ:PL	0/1:5,5:10:71:71,0,100	0/0:6,0:6:18:0,18,132
NW_004764933.1	166314	.	C	G	20.90	PASS	AC=1;AF=0.25;AN=4;BaseQRankSum=2.52;ClippingRankSum=0.00;DP=29;ExcessHet=3.9794;FS=0.000;MLEAC=2;MLEAF=0.500;MQ=60.00;MQRankSum=0.00;QD=2.32;ReadPosRankSum=-9.670e-01;SOR=0.283	GT:AD:DP:GQ:PL	0/1:6,3:9:47:47,0,115	0/0:20,0:20:0:0,0,337
NW_004764933.1	166384	.	T	C	503.44	PASS	AC=2;AF=0.5;AN=4;DP=41;ExcessHet=3.0103;FS=0.000;MLEAC=3;MLEAF=0.750;MQ=60.00;QD=20.98;SOR=6.439	GT:AD:DP:GQ:PL	0/0:17,0:17:0:0,0,88	1/1:0,24:24:71:532,71,0
NW_004764933.1	166395	.	A	G	469.20	PASS	AC=2;AF=0.5;AN=4;DP=31;ExcessHet=3.0103;FS=0.000;MLEAC=2;MLEAF=1.00;MQ=45.20;QD=22.34;SOR=6.184	GT:AD:DP:GQ:PL	0/0:.:10:1	1/1:0,21:21:63:496,63,0
NW_004764933.1	167517	.	T	A	177.25	PASS	AC=3;AF=0.75;AN=4;BaseQRankSum=4.06;ClippingRankSum=0.00;DP=38;ExcessHet=3.0103;FS=0.000;MLEAC=3;MLEAF=0.750;MQ=60.00;MQRankSum=0.00;QD=4.66;ReadPosRankSum=0.00;SOR=1.863	GT:AD:DP:GQ:PL	0/1:7,8:15:28:51,0,28	1/1:4,19:23:21:156,21,0
NW_004764933.1	168435	.	T	G	162.87	PASS	AC=1;AF=0.25;AN=4;BaseQRankSum=-2.263e+00;ClippingRankSum=0.00;DP=51;ExcessHet=3.9794;FS=0.000;MLEAC=2;MLEAF=0.500;MQ=60.54;MQRankSum=-1.005e+00;QD=8.14;ReadPosRankSum=-7.600e-02;SOR=0.892	GT:AD:DP:GQ:PL	0/1:9,11:20:99:189,0,149	0/0:31,0:31:0:0,0,499
NW_004764933.1	168934	.	A	G	156.87	PASS	AC=1;AF=0.25;AN=4;BaseQRankSum=-5.780e-01;ClippingRankSum=0.00;DP=59;ExcessHet=3.9794;FS=0.000;MLEAC=2;MLEAF=0.500;MQ=60.00;MQRankSum=0.00;QD=6.27;ReadPosRankSum=0.139;SOR=0.622	GT:AD:DP:GQ:PL	0/1:13,12:25:99:183,0,234	0/0:34,0:34:0:0,0,578
NW_004764933.1	169135	.	A	G	948.62	PASS	AC=3;AF=0.75;AN=4;BaseQRankSum=-1.261e+00;ClippingRankSum=0.00;DP=59;ExcessHet=3.0103;FS=0.000;MLEAC=3;MLEAF=0.750;MQ=60.00;MQRankSum=0.00;QD=16.08;ReadPosRankSum=1.21;SOR=3.076	GT:AD:DP:GQ:PL	0/1:6,16:22:82:324,0,82	1/1:4,33:37:11:654,11,0
NW_004764933.1	169150	.	C	T	1092.19	PASS	AC=3;AF=0.75;AN=4;BaseQRankSum=5.04;ClippingRankSum=0.00;DP=59;ExcessHet=3.0103;FS=0.000;MLEAC=3;MLEAF=0.750;MQ=60.00;MQRankSum=0.00;QD=18.51;ReadPosRankSum=0.706;SOR=3.296	GT:AD:DP:GQ:PL	0/1:7,15:22:93:303,0,93	1/1:2,35:37:65:819,65,0
NW_004764933.1	171808	.	C	A	375.88	PASS	AC=1;AF=0.25;AN=4;BaseQRankSum=4.35;ClippingRankSum=0.00;DP=60;ExcessHet=3.9794;FS=0.000;MLEAC=2;MLEAF=0.500;MQ=60.47;MQRankSum=0.574;QD=16.34;ReadPosRankSum=-2.760e-01;SOR=2.833	GT:AD:DP:GQ:PL	0/1:4,19:23:22:402,0,22	0/0:37,0:37:0:0,0,618
NW_004764933.1	171829	.	A	T	322.19	PASS	AC=1;AF=0.25;AN=4;BaseQRankSum=-1.842e+00;ClippingRankSum=0.00;DP=52;ExcessHet=3.0103;FS=0.000;MLEAC=1;MLEAF=0.250;MQ=60.45;MQRankSum=0.674;QD=13.42;ReadPosRankSum=1.55;SOR=2.124	GT:AD:DP:GQ:PL	0/1:6,18:24:78:352,0,78	0/0:28,0:28:34:0,34,591
NW_004764933.1	172055	.	T	C	702.19	PASS	AC=3;AF=0.75;AN=4;BaseQRankSum=-2.973e+00;ClippingRankSum=0.00;DP=57;ExcessHet=3.0103;FS=5.006;MLEAC=3;MLEAF=0.750;MQ=60.00;MQRankSum=0.00;QD=12.32;ReadPosRankSum=2.17;SOR=3.033	GT:AD:DP:GQ:PL	0/1:16,6:22:71:71,0,305	1/1:2,33:35:55:661,55,0
NW_004764933.1	172565	.	A	G	922.54	PASS	AC=3;AF=0.75;AN=4;BaseQRankSum=1.03;ClippingRankSum=0.00;DP=74;ExcessHet=3.0103;FS=2.385;MLEAC=3;MLEAF=0.750;MQ=60.00;MQRankSum=0.00;QD=12.47;ReadPosRankSum=1.40;SOR=1.931	GT:AD:DP:GQ:PL	0/1:17,18:35:99:291,0,324	1/1:5,34:39:12:661,12,0
NW_004764933.1	173917	.	A	T	68.46	PASS	AC=2;AF=0.5;AN=4;DP=14;ExcessHet=3.0103;FS=0.000;MLEAC=2;MLEAF=1.00;MQ=53.67;QD=17.12;SOR=3.258	GT:AD:DP:GQ:PL	0/0:.:10:1	1/1:0,4:4:12:95,12,0
NW_004764933.1	175506	.	G	A	40.17	PASS	AC=2;AF=0.5;AN=4;DP=12;ExcessHet=3.0103;FS=0.000;MLEAC=2;MLEAF=1.00;MQ=42.43;QD=20.09;SOR=2.303	GT:AD:DP:GQ:PGT:PID:PL	0/0:.:10:1	1/1:0,2:2:6:1|1:175506_G_A:66,6,0
NW_004764933.1	175507	.	T	G	40.17	PASS	AC=2;AF=0.5;AN=4;DP=12;ExcessHet=3.0103;FS=0.000;MLEAC=2;MLEAF=1.00;MQ=42.43;QD=20.09;SOR=2.303	GT:AD:DP:GQ:PGT:PID:PL	0/0:.:10:1	1/1:0,2:2:6:1|1:175506_G_A:66,6,0
NW_004764933.1	176716	.	C	T	1709.20	PASS	AC=2;AF=0.5;AN=4;DP=50;ExcessHet=3.0103;FS=0.000;MLEAC=2;MLEAF=1.00;MQ=40.92;QD=30.29;SOR=4.514	GT:AD:DP:GQ:PGT:PID:PL	1/1:0,40:40:99:1|1:176716_C_T:1736,129,0	0/0:.:10:1
NW_004764933.1	176719	.	G	C	1709.20	PASS	AC=2;AF=0.5;AN=4;DP=48;ExcessHet=3.0103;FS=0.000;MLEAC=2;MLEAF=1.00;MQ=41.10;QD=21.65;SOR=5.031	GT:AD:DP:GQ:PGT:PID:PL	1/1:0,38:38:99:1|1:176716_C_T:1736,129,0	0/0:.:10:1
NW_004764933.1	177079	.	A	T	760.37	PASS	AC=3;AF=0.75;AN=4;BaseQRankSum=2.50;ClippingRankSum=0.00;DP=50;ExcessHet=3.0103;FS=2.491;MLEAC=3;MLEAF=0.750;MQ=60.00;MQRankSum=0.00;QD=15.21;ReadPosRankSum=-9.070e-01;SOR=0.307	GT:AD:DP:GQ:PL	0/1:8,13:21:99:253,0,111	1/1:3,26:29:15:537,15,0
NW_004764933.1	177233	.	G	T	67.19	PASS	AC=1;AF=0.25;AN=4;BaseQRankSum=-4.900e-01;ClippingRankSum=0.00;DP=53;ExcessHet=3.0103;FS=4.559;MLEAC=1;MLEAF=0.250;MQ=60.00;MQRankSum=0.00;QD=3.36;ReadPosRankSum=2.33;SOR=0.061	GT:AD:DP:GQ:PL	0/1:13,7:20:97:97,0,263	0/0:33,0:33:81:0,81,775
NW_004764933.1	181645	.	TA	T	931.16	PASS	AC=2;AF=0.5;AN=4;BaseQRankSum=0.00;ClippingRankSum=0.00;DP=36;ExcessHet=3.0103;FS=0.000;MLEAC=2;MLEAF=1.00;MQ=46.66;MQRankSum=0.00;QD=31.77;ReadPosRankSum=-8.040e-01;SOR=3.690	GT:AD:DP:GQ:PGT:PID:PL	0/0:.:10:1	1/1:1,25:26:54:1|1:181645_TA_T:967,54,0
NW_004764933.1	181652	.	G	GAAA	902.16	PASS	AC=2;AF=0.5;AN=4;BaseQRankSum=2.11;ClippingRankSum=0.00;DP=32;ExcessHet=3.0103;FS=0.000;MLEAC=2;MLEAF=1.00;MQ=48.26;MQRankSum=0.00;QD=29.82;ReadPosRankSum=-4.760e-01;SOR=3.352	GT:AD:DP:GQ:PGT:PID:PL	0/0:.:10:1	1/1:1,21:22:33:1|1:181645_TA_T:938,33,0
NW_004764933.1	181686	.	G	A	1279.36	PASS	AC=3;AF=0.75;AN=4;BaseQRankSum=3.65;ClippingRankSum=0.00;DP=68;ExcessHet=3.0103;FS=0.000;MLEAC=3;MLEAF=0.750;MQ=60.00;MQRankSum=0.00;QD=18.81;ReadPosRankSum=-1.218e+00;SOR=2.743	GT:AD:DP:GQ:PL	0/1:5,19:24:17:382,0,17	1/1:2,42:44:96:927,96,0
NW_004764933.1	182248	.	T	C	209.19	PASS	AC=1;AF=0.25;AN=4;BaseQRankSum=-1.930e-01;ClippingRankSum=0.00;DP=120;ExcessHet=3.0103;FS=2.300;MLEAC=1;MLEAF=0.250;MQ=84.85;MQRankSum=0.00;QD=3.61;ReadPosRankSum=0.105;SOR=1.304	GT:AD:DP:GQ:PL	0/1:40,18:58:99:239,0,777	0/0:59,3:62:99:0,114,1330
NW_004764933.1	182676	.	A	G	194.19	PASS	AC=1;AF=0.25;AN=4;BaseQRankSum=0.742;ClippingRankSum=0.00;DP=96;ExcessHet=3.0103;FS=0.000;MLEAC=1;MLEAF=0.250;MQ=60.00;MQRankSum=0.00;QD=4.41;ReadPosRankSum=-3.100e-01;SOR=0.250	GT:AD:DP:GQ:PL	0/1:29,15:44:99:224,0,539	0/0:52,0:52:43:0,43,967
NW_004764933.1	183921	.	G	A	46.35	PASS	AC=2;AF=0.5;AN=4;DP=6;ExcessHet=3.0103;FS=0.000;MLEAC=3;MLEAF=0.750;MQ=60.00;QD=15.45;SOR=2.833	GT:AD:DP:GQ:PL	0/0:3,0:3:0:0,0,21	1/1:0,3:3:9:74,9,0
NW_004764933.1	184430	.	C	T	23.19	PASS	AC=2;AF=0.5;AN=4;DP=12;ExcessHet=3.0103;FS=0.000;MLEAC=2;MLEAF=1.00;MQ=48.99;QD=11.60;SOR=2.303	GT:AD:DP:GQ:PL	1/1:0,2:2:6:49,6,0	0/0:.:10:1
NW_004764933.1	185476	.	C	A	99.37	PASS	AC=2;AF=0.5;AN=4;DP=4;ExcessHet=0.7918;FS=0.000;MLEAC=3;MLEAF=0.750;MQ=60.00;QD=33.12;SOR=2.833	GT:AD:DP:GQ:PGT:PID:PL	0/0:1,0:1:3:.:.:0,3,13	1/1:0,3:3:12:1|1:185476_C_A:129,12,0
NW_004764933.1	185786	.	T	G	64.17	PASS	AC=2;AF=0.5;AN=4;DP=12;ExcessHet=3.0103;FS=0.000;MLEAC=2;MLEAF=1.00;MQ=60.00;QD=32.08;SOR=2.303	GT:AD:DP:GQ:PGT:PID:PL	1/1:0,2:2:6:1|1:185786_T_G:90,6,0	0/0:.:10:1
NW_004764933.1	185803	.	C	A	64.17	PASS	AC=2;AF=0.5;AN=4;DP=12;ExcessHet=3.0103;FS=0.000;MLEAC=2;MLEAF=1.00;MQ=60.00;QD=32.08;SOR=2.303	GT:AD:DP:GQ:PGT:PID:PL	1/1:0,2:2:6:1|1:185786_T_G:90,6,0	0/0:.:10:1
NW_004764933.1	186133	.	C	T	327.26	PASS	AC=1;AF=0.25;AN=4;BaseQRankSum=-1.291e+00;ClippingRankSum=0.00;DP=104;ExcessHet=3.0103;FS=2.533;MLEAC=1;MLEAF=0.250;MQ=92.69;MQRankSum=0.00;QD=7.61;ReadPosRankSum=-1.440e-01;SOR=1.309	GT:AD:DP:GQ:PL	0/1:22,21:43:99:357,0,386	0/0:53,8:61:19:0,19,1079
NW_004764933.1	186289	.	T	A	149.19	PASS	AC=1;AF=0.25;AN=4;BaseQRankSum=-3.754e+00;ClippingRankSum=0.00;DP=118;ExcessHet=3.0103;FS=5.066;MLEAC=1;MLEAF=0.250;MQ=90.38;MQRankSum=0.00;QD=2.87;ReadPosRankSum=0.657;SOR=0.041	GT:AD:DP:GQ:PL	0/1:37,15:52:99:179,0,768	0/0:61,5:66:95:0,95,1420
NW_004764933.1	186472	.	G	T	1933.19	PASS	AC=3;AF=0.75;AN=4;BaseQRankSum=5.03;ClippingRankSum=0.00;DP=114;ExcessHet=3.0103;FS=0.000;MLEAC=3;MLEAF=0.750;MQ=60.00;MQRankSum=0.00;QD=16.96;ReadPosRankSum=0.846;SOR=1.008	GT:AD:DP:GQ:PL	0/1:16,36:52:99:740,0,230	1/1:6,56:62:40:1223,40,0
NW_004764933.1	187027	.	G	A	1781.19	PASS	AC=3;AF=0.75;AN=4;BaseQRankSum=-2.367e+00;ClippingRankSum=0.00;DP=93;ExcessHet=3.0103;FS=6.750;MLEAC=3;MLEAF=0.750;MQ=60.00;MQRankSum=0.00;QD=19.15;ReadPosRankSum=3.98;SOR=4.198	GT:AD:DP:GQ:PL	0/1:6,32:38:42:613,0,42	1/1:1,54:55:99:1198,140,0
NW_004764933.1	187184	.	C	T	1906.19	PASS	AC=3;AF=0.75;AN=4;BaseQRankSum=5.05;ClippingRankSum=0.00;DP=103;ExcessHet=3.0103;FS=0.000;MLEAC=3;MLEAF=0.750;MQ=60.11;MQRankSum=0.638;QD=18.51;ReadPosRankSum=0.567;SOR=3.464	GT:AD:DP:GQ:PL	0/1:13,37:50:99:748,0,323	1/1:2,51:53:90:1188,90,0
NW_004764933.1	188032	.	A	G	1010.62	PASS	AC=3;AF=0.75;AN=4;BaseQRankSum=-2.036e+00;ClippingRankSum=0.00;DP=75;ExcessHet=3.0103;FS=0.000;MLEAC=3;MLEAF=0.750;MQ=60.00;MQRankSum=0.00;QD=13.47;ReadPosRankSum=2.38;SOR=2.743	GT:AD:DP:GQ:PL	0/1:10,24:34:99:407,0,112	1/1:5,36:41:11:633,11,0
NW_004764933.1	188329	.	C	T	130.19	PASS	AC=1;AF=0.25;AN=4;BaseQRankSum=-2.219e+00;ClippingRankSum=0.00;DP=100;ExcessHet=3.0103;FS=5.351;MLEAC=1;MLEAF=0.250;MQ=60.00;MQRankSum=0.00;QD=2.71;ReadPosRankSum=1.19;SOR=0.039	GT:AD:DP:GQ:PL	0/1:34,14:48:99:160,0,681	0/0:52,0:52:32:0,32,999
NW_004764933.1	188464	.	T	C	178.19	PASS	AC=1;AF=0.25;AN=4;BaseQRankSum=-6.740e-01;ClippingRankSum=0.00;DP=100;ExcessHet=3.0103;FS=0.000;MLEAC=1;MLEAF=0.250;MQ=60.00;MQRankSum=0.00;QD=3.36;ReadPosRankSum=-4.850e-01;SOR=1.101	GT:AD:DP:GQ:PL	0/1:37,16:53:99:208,0,706	0/0:47,0:47:99:0,114,1710
NW_004764933.1	188692	.	T	C	1376.19	PASS	AC=3;AF=0.75;AN=4;BaseQRankSum=0.084;ClippingRankSum=0.00;DP=85;ExcessHet=3.0103;FS=2.882;MLEAC=3;MLEAF=0.750;MQ=60.00;MQRankSum=0.00;QD=16.19;ReadPosRankSum=-1.220e-01;SOR=1.942	GT:AD:DP:GQ:PL	0/1:16,25:41:99:458,0,229	1/1:2,42:44:97:948,97,0
NW_004764933.1	190626	.	G	A	239.47	PASS	AC=1;AF=0.25;AN=4;BaseQRankSum=-2.178e+00;ClippingRankSum=0.00;DP=76;ExcessHet=3.0103;FS=0.000;MLEAC=1;MLEAF=0.250;MQ=60.00;MQRankSum=0.00;QD=7.48;ReadPosRankSum=-1.024e+00;SOR=0.693	GT:AD:DP:GQ:PL	0/1:16,16:32:99:269,0,297	0/0:44,0:44:13:0,13,817
NW_004764933.1	190716	.	A	G	196.19	PASS	AC=1;AF=0.25;AN=4;BaseQRankSum=3.41;ClippingRankSum=0.00;DP=86;ExcessHet=3.0103;FS=0.000;MLEAC=1;MLEAF=0.250;MQ=60.00;MQRankSum=0.00;QD=5.03;ReadPosRankSum=1.66;SOR=0.343	GT:AD:DP:GQ:PL	0/1:24,15:39:99:226,0,429	0/0:47,0:47:69:0,69,920
NW_004764933.1	190776	.	C	T	131.19	PASS	AC=1;AF=0.25;AN=4;BaseQRankSum=-2.054e+00;ClippingRankSum=0.00;DP=89;ExcessHet=3.0103;FS=0.000;MLEAC=1;MLEAF=0.250;MQ=60.00;MQRankSum=0.00;QD=3.20;ReadPosRankSum=1.30;SOR=0.172	GT:AD:DP:GQ:PL	0/1:29,12:41:99:161,0,584	0/0:48,0:48:29:0,29,912
NW_004764933.1	191015	.	G	A	22.20	PASS	AC=2;AF=0.5;AN=4;DP=12;ExcessHet=3.0103;FS=0.000;MLEAC=2;MLEAF=1.00;MQ=60.00;QD=11.10;SOR=2.303	GT:AD:DP:GQ:PL	0/0:.:10:1	1/1:0,2:2:6:48,6,0
NW_004764933.1	192139	.	A	G	54.20	PASS	AC=1;AF=0.25;AN=4;BaseQRankSum=-9.670e-01;ClippingRankSum=0.00;DP=13;ExcessHet=3.0103;FS=4.771;MLEAC=1;MLEAF=0.500;MQ=60.00;MQRankSum=0.00;QD=18.07;ReadPosRankSum=0.967;SOR=2.225	GT:AD:DP:GQ:PGT:PID:PL	0/0:.:10:1	0/1:1,2:3:36:0|1:192139_A_G:81,0,36
NW_004764933.1	192145	.	C	T	54.20	PASS	AC=1;AF=0.25;AN=4;BaseQRankSum=0.967;ClippingRankSum=0.00;DP=13;ExcessHet=3.0103;FS=4.771;MLEAC=1;MLEAF=0.500;MQ=60.00;MQRankSum=0.00;QD=18.07;ReadPosRankSum=0.967;SOR=2.225	GT:AD:DP:GQ:PGT:PID:PL	0/0:.:10:1	0/1:1,2:3:36:0|1:192139_A_G:81,0,36
NW_004764933.1	192223	.	C	T	45.71	PASS	AC=2;AF=0.5;AN=4;DP=13;ExcessHet=3.0103;FS=0.000;MLEAC=2;MLEAF=1.00;MQ=51.96;QD=15.24;SOR=1.179	GT:AD:DP:GQ:PL	0/0:.:10:1	1/1:0,3:3:9:72,9,0
NW_004764933.1	192255	.	G	A	45.71	PASS	AC=2;AF=0.5;AN=4;DP=13;ExcessHet=3.0103;FS=0.000;MLEAC=2;MLEAF=1.00;MQ=51.96;QD=15.24;SOR=1.179	GT:AD:DP:GQ:PL	0/0:.:10:1	1/1:0,3:3:9:72,9,0
NW_004764933.1	192761	.	T	A	21.20	PASS	AC=2;AF=0.5;AN=4;DP=12;ExcessHet=3.0103;FS=0.000;MLEAC=2;MLEAF=1.00;MQ=37.95;QD=10.60;SOR=0.693	GT:AD:DP:GQ:PL	0/0:.:10:1	1/1:0,2:2:6:47,6,0
NW_004764933.1	192778	.	C	CAA	48.67	PASS	AC=2;AF=0.5;AN=4;DP=13;ExcessHet=3.0103;FS=0.000;MLEAC=2;MLEAF=1.00;MQ=55.00;QD=16.22;SOR=1.179	GT:AD:DP:GQ:PL	0/0:.:10:1	1/1:0,3:3:9:84,9,0
NW_004764933.1	192809	.	C	G	67.46	PASS	AC=2;AF=0.5;AN=4;DP=14;ExcessHet=3.0103;FS=0.000;MLEAC=2;MLEAF=1.00;MQ=56.04;QD=16.87;SOR=1.609	GT:AD:DP:GQ:PL	0/0:.:10:1	1/1:0,4:4:12:94,12,0
NW_004764933.1	192824	.	T	C	110.07	PASS	AC=1;AF=0.25;AN=4;BaseQRankSum=0.210;ClippingRankSum=0.00;DP=7;ExcessHet=3.0103;FS=0.000;MLEAC=1;MLEAF=0.250;MQ=61.78;MQRankSum=0.210;QD=18.34;ReadPosRankSum=0.431;SOR=0.368	GT:AD:DP:GQ:PL	0/0:1,0:1:3:0,3,23	0/1:1,5:6:5:137,0,5
NW_004764933.1	192856	.	T	A	42.71	PASS	AC=2;AF=0.5;AN=4;DP=13;ExcessHet=3.0103;FS=0.000;MLEAC=2;MLEAF=1.00;MQ=60.00;QD=14.24;SOR=1.179	GT:AD:DP:GQ:PL	0/0:.:10:1	1/1:0,3:3:9:69,9,0
NW_004764933.1	197374	.	C	T	1114.19	PASS	AC=3;AF=0.75;AN=4;BaseQRankSum=5.11;ClippingRankSum=0.00;DP=79;ExcessHet=3.0103;FS=2.602;MLEAC=3;MLEAF=0.750;MQ=60.14;MQRankSum=1.24;QD=14.10;ReadPosRankSum=0.176;SOR=0.248	GT:AD:DP:GQ:PL	0/1:21,15:36:99:266,0,362	1/1:3,40:43:59:878,59,0
NW_004764933.1	197401	.	A	T	787.24	PASS	AC=3;AF=0.75;AN=4;BaseQRankSum=-2.722e+00;ClippingRankSum=0.00;DP=63;ExcessHet=3.0103;FS=5.075;MLEAC=3;MLEAF=0.750;MQ=60.00;MQRankSum=0.00;QD=12.50;ReadPosRankSum=0.871;SOR=0.105	GT:AD:DP:GQ:PL	0/1:16,15:31:99:261,0,310	1/1:3,29:32:20:556,20,0
NW_004764933.1	197539	.	C	T	319.19	PASS	AC=1;AF=0.25;AN=4;BaseQRankSum=2.69;ClippingRankSum=0.00;DP=162;ExcessHet=3.0103;FS=15.131;MLEAC=1;MLEAF=0.250;MQ=83.32;MQRankSum=0.00;QD=3.80;ReadPosRankSum=2.13;SOR=0.103	GT:AD:DP:GQ:PL	0/1:59,25:84:99:349,0,2233	0/0:71,7:78:99:0,106,2885
NW_004764933.1	197599	.	A	G	321.54	PASS	AC=1;AF=0.25;AN=4;BaseQRankSum=-1.846e+00;ClippingRankSum=0.00;DP=148;ExcessHet=3.0103;FS=16.487;MLEAC=1;MLEAF=0.250;MQ=85.43;MQRankSum=0.00;QD=4.40;ReadPosRankSum=1.74;SOR=0.071	GT:AD:DP:GQ:PL	0/1:47,26:73:99:351,0,935	0/0:66,9:75:12:0,12,1343
NW_004764933.1	199104	.	C	T	26.21	PASS	AC=1;AF=0.25;AN=4;BaseQRankSum=-1.242e+00;ClippingRankSum=0.00;DP=18;ExcessHet=3.0103;FS=0.000;MLEAC=1;MLEAF=0.250;MQ=60.00;MQRankSum=0.00;QD=3.28;ReadPosRankSum=-1.068e+00;SOR=0.693	GT:AD:DP:GQ:PL	0/1:4,4:8:56:56,0,71	0/0:10,0:10:27:0,27,405
NW_004764933.1	199340	.	C	T	669.20	PASS	AC=3;AF=0.75;AN=4;BaseQRankSum=0.674;ClippingRankSum=0.00;DP=18;ExcessHet=3.0103;FS=0.000;MLEAC=3;MLEAF=0.750;MQ=60.00;MQRankSum=0.00;QD=31.09;ReadPosRankSum=0.674;SOR=4.407	GT:AD:DP:GQ:PGT:PID:PL	0/1:1,5:6:28:0|1:199340_C_T:195,0,28	1/1:0,12:12:36:1|1:199340_C_T:504,36,0
NW_004764933.1	199354	.	G	A	669.20	PASS	AC=3;AF=0.75;AN=4;BaseQRankSum=0.00;ClippingRankSum=0.00;DP=18;ExcessHet=3.0103;FS=0.000;MLEAC=3;MLEAF=0.750;MQ=60.00;MQRankSum=0.00;QD=26.75;ReadPosRankSum=-9.670e-01;SOR=4.407	GT:AD:DP:GQ:PGT:PID:PL	0/1:1,5:6:28:0|1:199340_C_T:195,0,28	1/1:0,12:12:36:1|1:199340_C_T:504,36,0
NW_004764933.1	199466	.	T	C	313.20	PASS	AC=2;AF=0.5;AN=4;DP=13;ExcessHet=3.0103;FS=0.000;MLEAC=2;MLEAF=0.500;MQ=60.00;QD=34.80;SOR=4.615	GT:AD:DP:GQ:PGT:PID:PL	0/0:4,0:4:0:.:.:0,0,1	1/1:0,9:9:30:1|1:199466_T_C:340,30,0
NW_004764933.1	199483	.	G	A	292.21	PASS	AC=2;AF=0.5;AN=4;DP=10;ExcessHet=3.0103;FS=0.000;MLEAC=2;MLEAF=0.500;MQ=60.00;QD=31.68;SOR=4.407	GT:AD:DP:GQ:PGT:PID:PL	0/0:2,0:2:0:.:.:0,0,1	1/1:0,8:8:27:1|1:199466_T_C:319,27,0
NW_004764933.1	200339	.	G	A	73.11	PASS	AC=3;AF=0.75;AN=4;BaseQRankSum=0.00;ClippingRankSum=0.00;DP=6;ExcessHet=3.0103;FS=0.000;MLEAC=3;MLEAF=0.750;MQ=60.00;MQRankSum=0.00;QD=12.18;ReadPosRankSum=0.00;SOR=2.303	GT:AD:DP:GQ:PL	0/1:1,2:3:15:27,0,15	1/1:0,3:3:9:75,9,0
NW_004764933.1	200590	.	GA	G	148.50	PASS	AC=3;AF=0.75;AN=4;BaseQRankSum=0.00;ClippingRankSum=0.00;DP=11;ExcessHet=3.0103;FS=0.000;MLEAC=3;MLEAF=0.750;MQ=61.02;MQRankSum=0.712;QD=13.50;ReadPosRankSum=1.07;SOR=2.494	GT:AD:DP:GQ:PL	0/1:2,5:7:33:93,0,33	1/1:0,4:4:12:94,12,0
NW_004764933.1	200917	.	G	GAAAAA	68.16	PASS	AC=1;AF=0.25;AN=4;BaseQRankSum=-2.189e+00;ClippingRankSum=0.00;DP=17;ExcessHet=3.0103;FS=0.000;MLEAC=1;MLEAF=0.500;MQ=38.54;MQRankSum=0.00;QD=9.74;ReadPosRankSum=0.842;SOR=0.495	GT:AD:DP:GQ:PL	0/0:.:10:1	0/1:4,3:7:99:104,0,144
NW_004764933.1	201420	.	T	TA	695.15	PASS	AC=3;AF=0.75;AN=4;BaseQRankSum=1.56;ClippingRankSum=0.00;DP=53;ExcessHet=3.0103;FS=0.000;MLEAC=3;MLEAF=0.750;MQ=63.24;MQRankSum=5.01;QD=13.12;ReadPosRankSum=3.91;SOR=0.551	GT:AD:DP:GQ:PL	0/1:13,15:28:99:260,0,200	1/1:2,23:25:30:474,30,0
NW_004764933.1	201752	.	C	CT	692.42	PASS	AC=3;AF=0.75;AN=4;DP=19;ExcessHet=3.0103;FS=0.000;MLEAC=3;MLEAF=0.750;MQ=60.00;QD=29.16;SOR=5.994	GT:AD:DP:GQ:PGT:PID:PL	1/1:0,10:10:30:1|1:201752_C_CT:398,30,0	0/1:0,9:9:15:0|1:201752_C_CT:333,0,15
NW_004764933.1	201767	.	CA	C	692.42	PASS	AC=3;AF=0.75;AN=4;BaseQRankSum=0.126;ClippingRankSum=0.00;DP=20;ExcessHet=3.0103;FS=0.000;MLEAC=3;MLEAF=0.750;MQ=60.00;MQRankSum=0.00;QD=34.62;ReadPosRankSum=1.04;SOR=4.615	GT:AD:DP:GQ:PGT:PID:PL	1/1:0,10:10:30:1|1:201752_C_CT:398,30,0	0/1:1,9:10:15:0|1:201752_C_CT:333,0,15
NW_004764933.1	201898	.	AT	A	525.39	PASS	AC=3;AF=0.75;AN=4;BaseQRankSum=0.00;ClippingRankSum=0.00;DP=32;ExcessHet=3.0103;FS=0.000;MLEAC=3;MLEAF=0.750;MQ=60.00;MQRankSum=0.00;QD=16.42;ReadPosRankSum=-4.930e-01;SOR=3.545	GT:AD:DP:GQ:PL	0/1:2,8:10:17:152,0,17	1/1:2,20:22:19:412,19,0
NW_004764933.1	205030	.	C	T	2174.19	PASS	AC=3;AF=0.75;AN=4;BaseQRankSum=-4.270e-01;ClippingRankSum=0.00;DP=135;ExcessHet=3.0103;FS=0.000;MLEAC=3;MLEAF=0.750;MQ=60.00;MQRankSum=0.00;QD=16.11;ReadPosRankSum=0.175;SOR=0.783	GT:AD:DP:GQ:PL	0/1:20,43:63:99:832,0,297	1/1:7,65:72:49:1372,49,0
NW_004764933.1	205213	.	C	T	70.46	PASS	AC=2;AF=0.5;AN=4;DP=14;ExcessHet=3.0103;FS=0.000;MLEAC=2;MLEAF=1.00;MQ=45.36;QD=17.62;SOR=0.693	GT:AD:DP:GQ:PL	0/0:.:10:1	1/1:0,4:4:12:97,12,0
NW_004764933.1	205654	.	G	T	1898.19	PASS	AC=3;AF=0.75;AN=4;BaseQRankSum=6.17;ClippingRankSum=0.00;DP=128;ExcessHet=3.0103;FS=6.777;MLEAC=3;MLEAF=0.750;MQ=60.00;MQRankSum=0.00;QD=14.83;ReadPosRankSum=0.657;SOR=2.661	GT:AD:DP:GQ:PL	0/1:33,32:65:99:603,0,546	1/1:5,58:63:69:1325,69,0
NW_004764933.1	205789	.	A	G	2034.19	PASS	AC=3;AF=0.75;AN=4;BaseQRankSum=7.64;ClippingRankSum=0.00;DP=138;ExcessHet=3.0103;FS=0.000;MLEAC=3;MLEAF=0.750;MQ=60.00;MQRankSum=0.00;QD=14.74;ReadPosRankSum=0.410;SOR=1.085	GT:AD:DP:GQ:PL	0/1:30,37:67:99:676,0,482	1/1:6,65:71:75:1388,75,0
NW_004764933.1	205819	.	G	A	1797.19	PASS	AC=3;AF=0.75;AN=4;BaseQRankSum=-5.660e-01;ClippingRankSum=0.00;DP=115;ExcessHet=3.0103;FS=3.452;MLEAC=3;MLEAF=0.750;MQ=60.00;MQRankSum=0.00;QD=15.63;ReadPosRankSum=1.36;SOR=0.298	GT:AD:DP:GQ:PL	0/1:21,30:51:99:544,0,336	1/1:4,60:64:95:1283,95,0
NW_004764933.1	205869	.	T	C	213.30	PASS	AC=1;AF=0.25;AN=4;BaseQRankSum=-2.658e+00;ClippingRankSum=0.00;DP=85;ExcessHet=3.0103;FS=0.000;MLEAC=1;MLEAF=0.250;MQ=87.46;MQRankSum=0.00;QD=5.33;ReadPosRankSum=0.566;SOR=0.859	GT:AD:DP:GQ:PL	0/1:25,15:40:99:243,0,1004	0/0:40,5:45:17:0,17,1628
NW_004764933.1	206126	.	AAAAC	A	45.16	PASS	AC=1;AF=0.25;AN=4;BaseQRankSum=0.00;ClippingRankSum=0.00;DP=13;ExcessHet=3.0103;FS=0.000;MLEAC=1;MLEAF=0.500;MQ=60.00;MQRankSum=0.00;QD=15.05;ReadPosRankSum=-4.310e-01;SOR=1.179	GT:AD:DP:GQ:PL	0/1:1,2:3:44:81,0,44	0/0:.:10:1
NW_004764933.1	206359	.	C	T	202.20	PASS	AC=2;AF=0.5;AN=4;DP=20;ExcessHet=3.0103;FS=0.000;MLEAC=2;MLEAF=1.00;MQ=39.03;QD=20.22;SOR=4.804	GT:AD:DP:GQ:PL	1/1:0,10:10:30:229,30,0	0/0:.:10:1
NW_004764933.1	206453	.	A	T	23.88	PASS	AC=1;AF=0.25;AN=4;BaseQRankSum=-1.579e+00;ClippingRankSum=0.00;DP=14;ExcessHet=3.0103;FS=0.000;MLEAC=2;MLEAF=0.500;MQ=60.00;MQRankSum=0.00;QD=3.41;ReadPosRankSum=1.47;SOR=1.609	GT:AD:DP:GQ:PL	0/1:4,3:7:50:50,0,78	0/0:7,0:7:0:0,0,120
NW_004764933.1	206470	.	A	T	101.54	PASS	AC=3;AF=0.75;AN=4;BaseQRankSum=0.674;ClippingRankSum=0.00;DP=8;ExcessHet=3.0103;FS=0.000;MLEAC=3;MLEAF=0.750;MQ=60.00;MQRankSum=0.00;QD=12.69;ReadPosRankSum=0.967;SOR=0.693	GT:AD:DP:GQ:PL	0/1:2,2:4:36:36,0,78	1/1:0,4:4:12:95,12,0
NW_004764933.1	208612	.	TTGTG	T	55.13	PASS	AC=2;AF=0.5;AN=4;DP=12;ExcessHet=3.0103;FS=0.000;MLEAC=2;MLEAF=1.00;MQ=60.00;QD=27.57;SOR=2.303	GT:AD:DP:GQ:PL	0/0:.:10:1	1/1:0,2:2:6:90,6,0
NW_004764933.1	209624	.	A	G	20	PASS	AC=2;AF=0.5;AN=4;DP=11;ExcessHet=3.0103;FS=0.000;MLEAC=2;MLEAF=1.00;MQ=60.00;QD=20.00;SOR=1.609	GT:AD:DP:GQ:PGT:PID:PL	0/0:.:10:1	1/1:0,1:1:3:1|1:209624_A_G:45,3,0
NW_004764933.1	209655	.	C	T	20	PASS	AC=2;AF=0.5;AN=4;DP=11;ExcessHet=3.0103;FS=0.000;MLEAC=2;MLEAF=1.00;MQ=60.00;QD=20.00;SOR=1.609	GT:AD:DP:GQ:PGT:PID:PL	0/0:.:10:1	1/1:0,1:1:3:1|1:209624_A_G:45,3,0
NW_004764933.1	210538	.	A	T	108.71	PASS	AC=2;AF=0.5;AN=4;DP=13;ExcessHet=3.0103;FS=0.000;MLEAC=2;MLEAF=1.00;MQ=51.96;QD=29.95;SOR=1.179	GT:AD:DP:GQ:PGT:PID:PL	0/0:.:10:1	1/1:0,3:3:9:1|1:210538_A_T:135,9,0
NW_004764933.1	210544	.	T	C	108.71	PASS	AC=2;AF=0.5;AN=4;DP=13;ExcessHet=3.0103;FS=0.000;MLEAC=2;MLEAF=1.00;MQ=60.00;QD=28.09;SOR=1.179	GT:AD:DP:GQ:PGT:PID:PL	0/0:.:10:1	1/1:0,3:3:9:1|1:210538_A_T:135,9,0
NW_004764933.1	210575	.	C	A	73.71	PASS	AC=2;AF=0.5;AN=4;DP=12;ExcessHet=3.0103;FS=0.000;MLEAC=2;MLEAF=1.00;MQ=60.00;QD=27.87;SOR=2.303	GT:AD:DP:GQ:PGT:PID:PL	0/0:.:10:1	1/1:0,2:2:9:1|1:210575_C_A:100,9,0
NW_004764933.1	210580	.	T	C	73.71	PASS	AC=2;AF=0.5;AN=4;DP=13;ExcessHet=3.0103;FS=0.000;MLEAC=2;MLEAF=1.00;MQ=60.00;QD=24.57;SOR=2.833	GT:AD:DP:GQ:PGT:PID:PL	0/0:.:10:1	1/1:0,3:3:9:1|1:210575_C_A:100,9,0
NW_004764933.1	210685	.	T	A	22.20	PASS	AC=2;AF=0.5;AN=4;DP=12;ExcessHet=3.0103;FS=0.000;MLEAC=2;MLEAF=1.00;MQ=60.00;QD=11.10;SOR=0.693	GT:AD:DP:GQ:PL	1/1:0,2:2:6:48,6,0	0/0:.:10:1
NW_004764933.1	211027	.	T	C	95.30	PASS	AC=2;AF=0.5;AN=4;DP=7;ExcessHet=3.0103;FS=0.000;MLEAC=3;MLEAF=0.750;MQ=60.00;QD=31.77;SOR=2.833	GT:AD:DP:GQ:PGT:PID:PL	1/1:0,3:3:9:1|1:211027_T_C:123,9,0	0/0:4,0:4:0:.:.:0,0,49
NW_004764933.1	211040	.	C	T	95.30	PASS	AC=2;AF=0.5;AN=4;DP=7;ExcessHet=3.0103;FS=0.000;MLEAC=3;MLEAF=0.750;MQ=60.00;QD=31.77;SOR=2.833	GT:AD:DP:GQ:PGT:PID:PL	1/1:0,3:3:9:1|1:211027_T_C:123,9,0	0/0:4,0:4:0:.:.:0,0,47
NW_004764933.1	211066	.	T	C	29.97	PASS	AC=1;AF=0.25;AN=4;BaseQRankSum=0.00;ClippingRankSum=0.00;DP=7;ExcessHet=3.0103;FS=0.000;MLEAC=1;MLEAF=0.250;MQ=60.00;MQRankSum=0.00;QD=7.49;ReadPosRankSum=-6.740e-01;SOR=1.609	GT:AD:DP:GQ:PL	0/1:1,3:4:12:59,0,12	0/0:3,0:3:9:0,9,63
NW_004764933.1	211204	.	T	C	230.19	PASS	AC=3;AF=0.75;AN=4;BaseQRankSum=-1.834e+00;ClippingRankSum=0.00;DP=18;ExcessHet=3.0103;FS=0.000;MLEAC=3;MLEAF=0.750;MQ=60.00;MQRankSum=0.00;QD=12.79;ReadPosRankSum=1.83;SOR=1.085	GT:AD:DP:GQ:PL	0/1:4,2:6:27:27,0,87	1/1:0,12:12:35:233,35,0
NW_004764933.1	211255	.	TGGC	T	102.15	PASS	AC=1;AF=0.25;AN=4;BaseQRankSum=0.574;ClippingRankSum=0.00;DP=24;ExcessHet=3.0103;FS=0.000;MLEAC=1;MLEAF=0.250;MQ=60.00;MQRankSum=0.00;QD=8.51;ReadPosRankSum=-1.335e+00;SOR=0.269	GT:AD:DP:GQ:PL	0/1:8,4:12:99:141,0,345	0/0:12,0:12:33:0,33,495
NW_004764933.1	211276	.	C	A	510.19	PASS	AC=3;AF=0.75;AN=4;BaseQRankSum=3.62;ClippingRankSum=0.00;DP=32;ExcessHet=3.0103;FS=0.000;MLEAC=3;MLEAF=0.750;MQ=60.00;MQRankSum=0.00;QD=15.94;ReadPosRankSum=-8.000e-01;SOR=2.165	GT:AD:DP:GQ:PL	0/1:8,10:18:99:194,0,207	1/1:0,14:14:42:346,42,0
NW_004764933.1	211603	.	A	G	466.19	PASS	AC=3;AF=0.75;AN=4;BaseQRankSum=0.431;ClippingRankSum=0.00;DP=33;ExcessHet=3.0103;FS=0.000;MLEAC=3;MLEAF=0.750;MQ=60.00;MQRankSum=0.00;QD=14.13;ReadPosRankSum=-2.300e-02;SOR=1.981	GT:AD:DP:GQ:PL	0/1:8,4:12:59:59,0,140	1/1:1,20:21:39:437,39,0
NW_004764933.1	211723	.	C	T	68.30	PASS	AC=1;AF=0.25;AN=4;BaseQRankSum=2.04;ClippingRankSum=0.00;DP=26;ExcessHet=3.0103;FS=0.000;MLEAC=1;MLEAF=0.250;MQ=60.00;MQRankSum=0.00;QD=5.69;ReadPosRankSum=-3.490e-01;SOR=1.863	GT:AD:DP:GQ:PL	0/1:6,6:12:98:98,0,102	0/0:14,0:14:17:0,17,275
NW_004764933.1	212259	.	A	G	57.87	PASS	AC=1;AF=0.25;AN=4;BaseQRankSum=-1.133e+00;ClippingRankSum=0.00;DP=37;ExcessHet=3.9794;FS=0.000;MLEAC=2;MLEAF=0.500;MQ=60.00;MQRankSum=0.00;QD=3.86;ReadPosRankSum=1.12;SOR=0.399	GT:AD:DP:GQ:PL	0/1:9,6:15:84:84,0,173	0/0:22,0:22:0:0,0,342
NW_004764933.1	212352	.	C	A	681.22	PASS	AC=3;AF=0.75;AN=4;BaseQRankSum=3.25;ClippingRankSum=0.00;DP=43;ExcessHet=3.0103;FS=0.000;MLEAC=3;MLEAF=0.750;MQ=60.00;MQRankSum=0.00;QD=15.84;ReadPosRankSum=0.860;SOR=2.584	GT:AD:DP:GQ:PL	0/1:7,13:20:75:252,0,75	1/1:2,21:23:23:459,23,0
NW_004764933.1	213257	.	T	C	34.19	PASS	AC=1;AF=0.25;AN=4;BaseQRankSum=-2.655e+00;ClippingRankSum=0.00;DP=25;ExcessHet=3.0103;FS=0.000;MLEAC=1;MLEAF=0.250;MQ=60.00;MQRankSum=0.00;QD=3.80;ReadPosRankSum=2.66;SOR=0.527	GT:AD:DP:GQ:PL	0/1:5,4:9:64:64,0,101	0/0:16,0:16:36:0,36,540
NW_004764933.1	214322	.	T	C	168.19	PASS	AC=1;AF=0.25;AN=4;BaseQRankSum=3.37;ClippingRankSum=0.00;DP=51;ExcessHet=3.0103;FS=0.000;MLEAC=1;MLEAF=0.250;MQ=60.00;MQRankSum=0.00;QD=7.31;ReadPosRankSum=1.69;SOR=0.616	GT:AD:DP:GQ:PL	0/1:12,11:23:99:198,0,197	0/0:28,0:28:72:0,72,1080
NW_004764933.1	214511	.	C	T	1012.20	PASS	AC=3;AF=0.75;AN=4;BaseQRankSum=6.10;ClippingRankSum=0.00;DP=74;ExcessHet=3.0103;FS=0.000;MLEAC=3;MLEAF=0.750;MQ=60.00;MQRankSum=0.00;QD=13.68;ReadPosRankSum=1.39;SOR=1.641	GT:AD:DP:GQ:PL	0/1:19,17:36:99:313,0,334	1/1:5,33:38:26:729,26,0
NW_004764933.1	214550	.	C	T	62.42	PASS	AC=2;AF=0.5;AN=4;DP=3;ExcessHet=0.7918;FS=0.000;MLEAC=3;MLEAF=0.750;MQ=60.00;QD=31.21;SOR=2.303	GT:AD:DP:GQ:PGT:PID:PL	1/1:0,2:2:9:1|1:214550_C_T:92,9,0	0/0:1,0:1:3:.:.:0,3,23
NW_004764933.1	214556	.	T	C	39.21	PASS	AC=2;AF=0.5;AN=4;DP=3;ExcessHet=0.7918;FS=0.000;MLEAC=3;MLEAF=0.750;MQ=60.00;QD=19.60;SOR=2.303	GT:AD:DP:GQ:PGT:PID:PL	1/1:0,2:2:6:1|1:214550_C_T:68,6,0	0/0:1,0:1:3:.:.:0,3,23
NW_004764933.1	218108	.	C	T	64.17	PASS	AC=2;AF=0.5;AN=4;DP=12;ExcessHet=3.0103;FS=0.000;MLEAC=2;MLEAF=1.00;MQ=60.00;QD=32.08;SOR=2.303	GT:AD:DP:GQ:PGT:PID:PL	0/0:.:10:1	1/1:0,2:2:6:1|1:218108_C_T:90,6,0
NW_004764933.1	218113	.	T	G	64.17	PASS	AC=2;AF=0.5;AN=4;DP=12;ExcessHet=3.0103;FS=0.000;MLEAC=2;MLEAF=1.00;MQ=60.00;QD=32.08;SOR=2.303	GT:AD:DP:GQ:PGT:PID:PL	0/0:.:10:1	1/1:0,2:2:6:1|1:218108_C_T:90,6,0
NW_004764933.1	218892	.	A	G	608.41	PASS	AC=3;AF=0.75;AN=4;BaseQRankSum=-2.457e+00;ClippingRankSum=0.00;DP=48;ExcessHet=3.0103;FS=0.000;MLEAC=3;MLEAF=0.750;MQ=60.00;MQRankSum=0.00;QD=12.68;ReadPosRankSum=-1.440e-01;SOR=0.724	GT:AD:DP:GQ:PL	0/1:12,10:22:99:170,0,231	1/1:3,23:26:3:466,3,0
NW_004764933.1	218949	.	T	A	301.87	PASS	AC=1;AF=0.25;AN=4;BaseQRankSum=-8.840e-01;ClippingRankSum=0.00;DP=76;ExcessHet=3.9794;FS=3.274;MLEAC=2;MLEAF=0.500;MQ=60.00;MQRankSum=0.00;QD=8.88;ReadPosRankSum=-3.460e-01;SOR=1.893	GT:AD:DP:GQ:PL	0/1:16,18:34:99:328,0,294	0/0:42,0:42:0:0,0,737
NW_004764933.1	219279	.	C	T	42.19	PASS	AC=1;AF=0.25;AN=4;BaseQRankSum=-4.310e-01;ClippingRankSum=0.00;DP=34;ExcessHet=3.0103;FS=0.000;MLEAC=1;MLEAF=0.250;MQ=60.00;MQRankSum=0.00;QD=3.84;ReadPosRankSum=-9.760e-01;SOR=0.551	GT:AD:DP:GQ:PL	0/1:6,5:11:72:72,0,101	0/0:23,0:23:54:0,54,810
NW_004764933.1	219448	.	G	A	259.89	PASS	AC=2;AF=0.5;AN=4;DP=10;ExcessHet=0.7918;FS=0.000;MLEAC=2;MLEAF=0.500;MQ=64.48;QD=33.18;SOR=2.584	GT:AD:DP:GQ:PGT:PID:PL	0/0:3,0:3:9:.:.:0,9,67	1/1:0,7:7:21:1|1:219448_G_A:293,21,0
NW_004764933.1	219469	.	G	A	362.86	PASS	AC=3;AF=0.75;AN=4;BaseQRankSum=2.36;ClippingRankSum=0.00;DP=20;ExcessHet=3.0103;FS=0.000;MLEAC=3;MLEAF=0.750;MQ=66.67;MQRankSum=1.56;QD=18.14;ReadPosRankSum=1.75;SOR=1.402	GT:AD:DP:GQ:PGT:PID:PL	0/1:6,3:9:47:.:.:47,0,119	1/1:1,10:11:9:1|1:219448_G_A:345,9,0
NW_004764933.1	219503	.	C	CACAA	437.17	PASS	AC=3;AF=0.75;AN=4;BaseQRankSum=0.00;ClippingRankSum=0.00;DP=16;ExcessHet=3.0103;FS=0.000;MLEAC=3;MLEAF=0.750;MQ=67.37;MQRankSum=1.61;QD=27.32;ReadPosRankSum=2.10;SOR=3.258	GT:AD:DP:GQ:PGT:PID:PL	0/1:2,6:8:46:0|1:219503_C_CACAA:149,0,46	1/1:0,8:8:24:1|1:219503_C_CACAA:327,24,0
NW_004764933.1	219510	.	A	G	446.21	PASS	AC=3;AF=0.75;AN=4;BaseQRankSum=0.00;ClippingRankSum=0.00;DP=14;ExcessHet=3.0103;FS=0.000;MLEAC=3;MLEAF=0.750;MQ=67.48;MQRankSum=1.61;QD=31.87;ReadPosRankSum=2.10;SOR=2.985	GT:AD:DP:GQ:PGT:PID:PL	0/1:2,6:8:46:0|1:219503_C_CACAA:149,0,46	1/1:0,6:6:24:1|1:219503_C_CACAA:327,24,0
NW_004764933.1	219580	.	T	TA	324.40	PASS	AC=3;AF=0.75;AN=4;BaseQRankSum=-1.160e-01;ClippingRankSum=0.00;DP=25;ExcessHet=3.0103;FS=0.000;MLEAC=3;MLEAF=0.750;MQ=66.60;MQRankSum=3.16;QD=12.98;ReadPosRankSum=-8.100e-02;SOR=1.329	GT:AD:DP:GQ:PL	0/1:3,6:9:36:102,0,36	1/1:2,14:16:6:260,6,0
NW_004764933.1	219870	.	A	G	38.17	PASS	AC=2;AF=0.5;AN=4;DP=12;ExcessHet=3.0103;FS=0.000;MLEAC=2;MLEAF=1.00;MQ=48.99;QD=19.09;SOR=2.303	GT:AD:DP:GQ:PGT:PID:PL	0/0:.:10:1	1/1:0,2:2:6:1|1:219870_A_G:64,6,0
NW_004764933.1	219895	.	T	C	38.17	PASS	AC=2;AF=0.5;AN=4;DP=12;ExcessHet=3.0103;FS=0.000;MLEAC=2;MLEAF=1.00;MQ=48.99;QD=19.09;SOR=2.303	GT:AD:DP:GQ:PGT:PID:PL	0/0:.:10:1	1/1:0,2:2:6:1|1:219870_A_G:64,6,0
NW_004764933.1	219951	.	C	G	20	PASS	AC=2;AF=0.5;AN=4;DP=11;ExcessHet=3.0103;FS=0.000;MLEAC=2;MLEAF=1.00;MQ=60.00;QD=20.00;SOR=1.609	GT:AD:DP:GQ:PGT:PID:PL	0/0:.:10:1	1/1:0,1:1:3:1|1:219931_ATTT_A:45,3,0
NW_004764933.1	222106	.	A	G	364.87	PASS	AC=1;AF=0.25;AN=4;BaseQRankSum=-5.906e+00;ClippingRankSum=0.00;DP=80;ExcessHet=3.9794;FS=0.000;MLEAC=2;MLEAF=0.500;MQ=61.91;MQRankSum=3.60;QD=9.60;ReadPosRankSum=0.075;SOR=0.368	GT:AD:DP:GQ:PGT:PID:PL	0/1:23,15:38:99:0|1:222096_A_ACT:391,0,881	0/0:42,0:42:0:.:.:0,0,758
NW_004764933.1	222538	.	A	C	169.19	PASS	AC=1;AF=0.25;AN=4;BaseQRankSum=-4.466e+00;ClippingRankSum=0.00;DP=64;ExcessHet=3.0103;FS=0.000;MLEAC=1;MLEAF=0.250;MQ=60.00;MQRankSum=0.00;QD=5.46;ReadPosRankSum=0.462;SOR=0.434	GT:AD:DP:GQ:PL	0/1:18,13:31:99:199,0,350	0/0:33,0:33:51:0,51,711
NW_004764933.1	222622	.	G	A	146.87	PASS	AC=1;AF=0.25;AN=4;BaseQRankSum=3.85;ClippingRankSum=0.00;DP=64;ExcessHet=3.9794;FS=0.000;MLEAC=2;MLEAF=0.500;MQ=60.00;MQRankSum=0.00;QD=4.45;ReadPosRankSum=0.755;SOR=0.241	GT:AD:DP:GQ:PL	0/1:22,11:33:99:173,0,389	0/0:31,0:31:0:0,0,529
NW_004764933.1	222676	.	G	T	330.19	PASS	AC=1;AF=0.25;AN=4;BaseQRankSum=4.07;ClippingRankSum=0.00;DP=58;ExcessHet=3.0103;FS=0.000;MLEAC=1;MLEAF=0.250;MQ=60.00;MQRankSum=0.00;QD=13.21;ReadPosRankSum=3.19;SOR=0.387	GT:AD:DP:GQ:PGT:PID:PL	0/1:15,10:25:99:0|1:222676_G_T:360,0,601	0/0:33,0:33:32:.:.:0,32,619
NW_004764933.1	222682	.	G	T	333.19	PASS	AC=1;AF=0.25;AN=4;BaseQRankSum=-6.880e-01;ClippingRankSum=0.00;DP=58;ExcessHet=3.0103;FS=0.000;MLEAC=1;MLEAF=0.250;MQ=60.00;MQRankSum=0.00;QD=13.33;ReadPosRankSum=1.28;SOR=0.387	GT:AD:DP:GQ:PGT:PID:PL	0/1:15,10:25:99:0|1:222676_G_T:363,0,574	0/0:33,0:33:29:.:.:0,29,649
NW_004764933.1	222883	.	C	T	782.84	PASS	AC=3;AF=0.75;AN=4;BaseQRankSum=0.578;ClippingRankSum=0.00;DP=59;ExcessHet=3.0103;FS=0.000;MLEAC=3;MLEAF=0.750;MQ=60.00;MQRankSum=0.00;QD=13.27;ReadPosRankSum=0.790;SOR=1.903	GT:AD:DP:GQ:PL	0/1:13,12:25:99:211,0,225	1/1:4,30:34:2:599,2,0
NW_004764933.1	224637	.	C	A	69.46	PASS	AC=2;AF=0.5;AN=4;DP=14;ExcessHet=3.0103;FS=0.000;MLEAC=2;MLEAF=1.00;MQ=53.67;QD=17.37;SOR=0.693	GT:AD:DP:GQ:PL	1/1:0,4:4:12:96,12,0	0/0:.:10:1
NW_004764933.1	224741	.	T	C	64.17	PASS	AC=2;AF=0.5;AN=4;DP=12;ExcessHet=3.0103;FS=0.000;MLEAC=2;MLEAF=1.00;MQ=60.00;QD=32.08;SOR=2.303	GT:AD:DP:GQ:PGT:PID:PL	0/0:.:10:1	1/1:0,2:2:6:1|1:224741_T_C:90,6,0
NW_004764933.1	224756	.	C	T	145.79	PASS	AC=3;AF=0.75;AN=4;BaseQRankSum=0.00;ClippingRankSum=0.00;DP=7;ExcessHet=3.0103;FS=0.000;MLEAC=3;MLEAF=0.750;MQ=60.00;MQRankSum=0.00;QD=20.83;ReadPosRankSum=0.00;SOR=0.527	GT:AD:DP:GQ:PGT:PID:PL	0/1:1,2:3:15:.:.:38,0,15	1/1:0,4:4:12:1|1:224741_T_C:137,12,0
NW_004764933.1	225045	.	T	G	64.17	PASS	AC=2;AF=0.5;AN=4;DP=12;ExcessHet=3.0103;FS=0.000;MLEAC=2;MLEAF=1.00;MQ=60.00;QD=32.08;SOR=2.303	GT:AD:DP:GQ:PGT:PID:PL	0/0:.:10:1	1/1:0,2:2:6:1|1:225045_T_G:90,6,0
NW_004764933.1	225062	.	A	T	64.17	PASS	AC=2;AF=0.5;AN=4;DP=12;ExcessHet=3.0103;FS=0.000;MLEAC=2;MLEAF=1.00;MQ=60.00;QD=32.08;SOR=2.303	GT:AD:DP:GQ:PGT:PID:PL	0/0:.:10:1	1/1:0,2:2:6:1|1:225045_T_G:90,6,0
NW_004764933.1	225141	.	A	G	21.05	PASS	AC=2;AF=0.5;AN=4;DP=5;ExcessHet=3.0103;FS=0.000;MLEAC=3;MLEAF=0.750;MQ=60.00;QD=10.53;SOR=2.303	GT:AD:DP:GQ:PL	0/0:3,0:3:0:0,0,33	1/1:0,2:2:6:48,6,0
NW_004764933.1	225565	.	AATG	A	77.67	PASS	AC=2;AF=0.5;AN=4;DP=13;ExcessHet=3.0103;FS=0.000;MLEAC=2;MLEAF=1.00;MQ=38.59;QD=25.89;SOR=2.833	GT:AD:DP:GQ:PL	0/0:.:10:1	1/1:0,3:3:9:113,9,0
NW_004764933.1	231817	.	G	A	131.91	PASS	AC=2;AF=0.5;AN=4;DP=6;ExcessHet=3.0103;FS=0.000;MLEAC=3;MLEAF=0.750;MQ=60.00;QD=33.89;SOR=2.833	GT:AD:DP:GQ:PGT:PID:PL	0/0:3,0:3:0:.:.:0,0,26	1/1:0,3:3:12:1|1:231817_G_A:160,12,0
NW_004764933.1	231820	.	G	A	133.46	PASS	AC=2;AF=0.5;AN=4;DP=14;ExcessHet=3.0103;FS=0.000;MLEAC=2;MLEAF=1.00;MQ=48.99;QD=33.37;SOR=3.258	GT:AD:DP:GQ:PGT:PID:PL	0/0:.:10:1	1/1:0,4:4:12:1|1:231817_G_A:160,12,0
NW_004764933.1	231856	.	A	G	77.33	PASS	AC=2;AF=0.5;AN=4;DP=15;ExcessHet=3.0103;FS=0.000;MLEAC=2;MLEAF=1.00;MQ=54.77;QD=15.47;SOR=3.611	GT:AD:DP:GQ:PL	0/0:.:10:1	1/1:0,5:5:15:104,15,0
NW_004764933.1	231913	.	C	G	52.76	PASS	AC=1;AF=0.25;AN=4;BaseQRankSum=1.28;ClippingRankSum=0.00;DP=6;ExcessHet=3.0103;FS=0.000;MLEAC=1;MLEAF=0.250;MQ=60.00;MQRankSum=0.00;QD=10.55;ReadPosRankSum=-1.282e+00;SOR=1.981	GT:AD:DP:GQ:PL	0/1:1,4:5:8:80,0,8	0/0:1,0:1:3:0,3,23
NW_004764933.1	231964	.	G	A	86.28	PASS	AC=2;AF=0.5;AN=4;DP=5;ExcessHet=0.7918;FS=0.000;MLEAC=3;MLEAF=0.750;MQ=60.00;QD=21.57;SOR=3.258	GT:AD:DP:GQ:PGT:PID:PL	1/1:0,4:4:12:1|1:231964_G_A:116,12,0	0/0:1,0:1:3:.:.:0,3,14
NW_004764933.1	231974	.	C	A	40.47	PASS	AC=2;AF=0.5;AN=4;DP=2;ExcessHet=0.7918;FS=0.000;MLEAC=3;MLEAF=0.750;MQ=60.00;QD=30.49;SOR=1.609	GT:AD:DP:GQ:PGT:PID:PL	1/1:0,1:1:6:1|1:231964_G_A:69,6,0	0/0:1,0:1:3:.:.:0,3,14
NW_004764933.1	232369	.	C	A	66.86	PASS	AC=1;AF=0.25;AN=4;BaseQRankSum=0.00;ClippingRankSum=0.00;DP=12;ExcessHet=3.0103;FS=0.000;MLEAC=1;MLEAF=0.250;MQ=60.00;MQRankSum=0.00;QD=7.43;ReadPosRankSum=0.00;SOR=0.283	GT:AD:DP:GQ:PGT:PID:PL	0/1:6,3:9:96:0|1:232369_C_A:96,0,243	0/0:3,0:3:9:.:.:0,9,54
NW_004764933.1	232379	.	C	T	66.86	PASS	AC=1;AF=0.25;AN=4;BaseQRankSum=-9.670e-01;ClippingRankSum=0.00;DP=12;ExcessHet=3.0103;FS=0.000;MLEAC=1;MLEAF=0.250;MQ=60.00;MQRankSum=0.00;QD=7.43;ReadPosRankSum=-1.500e-02;SOR=0.283	GT:AD:DP:GQ:PGT:PID:PL	0/1:6,3:9:96:0|1:232369_C_A:96,0,243	0/0:3,0:3:9:.:.:0,9,54
NW_004764933.1	233020	.	G	A	32.46	PASS	AC=1;AF=0.25;AN=4;BaseQRankSum=0.00;ClippingRankSum=0.00;DP=14;ExcessHet=3.0103;FS=0.000;MLEAC=1;MLEAF=0.500;MQ=53.67;MQRankSum=0.00;QD=8.12;ReadPosRankSum=-3.190e-01;SOR=1.609	GT:AD:DP:GQ:PL	0/1:1,3:4:12:59,0,12	0/0:.:10:1
NW_004764933.1	233179	.	C	T	41.71	PASS	AC=2;AF=0.5;AN=4;DP=13;ExcessHet=3.0103;FS=0.000;MLEAC=2;MLEAF=1.00;MQ=42.43;QD=13.90;SOR=2.833	GT:AD:DP:GQ:PL	0/0:.:10:1	1/1:0,3:3:9:68,9,0
NW_004764933.1	233518	.	C	A	30.72	PASS	AC=2;AF=0.5;AN=4;DP=13;ExcessHet=3.0103;FS=0.000;MLEAC=2;MLEAF=1.00;MQ=46.48;QD=10.24;SOR=2.833	GT:AD:DP:GQ:PL	0/0:.:10:1	1/1:0,3:3:9:57,9,0
NW_004764933.1	233790	.	A	G	21.20	PASS	AC=2;AF=0.5;AN=4;DP=12;ExcessHet=3.0103;FS=0.000;MLEAC=2;MLEAF=1.00;MQ=42.43;QD=10.60;SOR=2.303	GT:AD:DP:GQ:PL	0/0:.:10:1	1/1:0,2:2:6:47,6,0
NW_004764933.1	234088	.	G	A	112.46	PASS	AC=2;AF=0.5;AN=4;DP=14;ExcessHet=3.0103;FS=0.000;MLEAC=2;MLEAF=1.00;MQ=53.67;QD=28.12;SOR=3.258	GT:AD:DP:GQ:PL	1/1:0,4:4:12:139,12,0	0/0:.:10:1
NW_004764933.1	234608	.	A	G	157.19	PASS	AC=1;AF=0.25;AN=4;BaseQRankSum=-1.383e+00;ClippingRankSum=0.00;DP=9;ExcessHet=3.0103;FS=0.000;MLEAC=1;MLEAF=0.250;MQ=60.00;MQRankSum=0.00;QD=26.20;ReadPosRankSum=0.674;SOR=2.303	GT:AD:DP:GQ:PGT:PID:PL	0/0:3,0:3:9:.:.:0,9,64	0/1:1,5:6:7:0|1:234608_A_G:186,0,7
NW_004764933.1	234614	.	A	G	233.10	PASS	AC=1;AF=0.25;AN=4;BaseQRankSum=-1.282e+00;ClippingRankSum=0.00;DP=15;ExcessHet=3.0103;FS=0.000;MLEAC=1;MLEAF=0.500;MQ=60.00;MQRankSum=0.00;QD=27.98;ReadPosRankSum=0.524;SOR=1.981	GT:AD:DP:GQ:PGT:PID:PL	0/0:.:10:1	0/1:1,4:5:7:0|1:234608_A_G:186,0,7
NW_004764933.1	234859	.	G	T	386.37	PASS	AC=3;AF=0.75;AN=4;BaseQRankSum=-1.981e+00;ClippingRankSum=0.00;DP=12;ExcessHet=3.0103;FS=0.000;MLEAC=3;MLEAF=0.750;MQ=60.00;MQRankSum=0.00;QD=32.20;ReadPosRankSum=-1.981e+00;SOR=2.670	GT:AD:DP:GQ:PGT:PID:PL	0/1:2,5:7:69:0|1:234859_G_T:191,0,69	1/1:0,5:5:15:1|1:234859_G_T:225,15,0
NW_004764933.1	234868	.	T	G	383.37	PASS	AC=3;AF=0.75;AN=4;BaseQRankSum=-1.108e+00;ClippingRankSum=0.00;DP=13;ExcessHet=3.0103;FS=0.000;MLEAC=3;MLEAF=0.750;MQ=60.00;MQRankSum=0.00;QD=29.49;ReadPosRankSum=0.703;SOR=2.147	GT:AD:DP:GQ:PGT:PID:PL	0/1:3,5:8:91:0|1:234859_G_T:188,0,91	1/1:0,5:5:15:1|1:234859_G_T:225,15,0
NW_004764933.1	235000	.	G	C	66.89	PASS	AC=2;AF=0.5;AN=4;DP=9;ExcessHet=3.0103;FS=0.000;MLEAC=3;MLEAF=0.750;MQ=60.00;QD=16.72;SOR=3.258	GT:AD:DP:GQ:PL	0/0:5,0:5:0:0,0,67	1/1:0,4:4:12:95,12,0
NW_004764933.1	235030	.	T	A	222.88	PASS	AC=1;AF=0.25;AN=4;BaseQRankSum=-1.465e+00;ClippingRankSum=0.00;DP=14;ExcessHet=3.0103;FS=0.000;MLEAC=2;MLEAF=0.500;MQ=60.00;MQRankSum=0.00;QD=31.84;ReadPosRankSum=-3.660e-01;SOR=2.584	GT:AD:DP:GQ:PGT:PID:PL	0/0:7,0:7:0:.:.:0,0,76	0/1:1,6:7:24:0|1:235030_T_A:249,0,24
NW_004764933.1	235044	.	A	G	240.20	PASS	AC=1;AF=0.25;AN=4;BaseQRankSum=-2.200e+00;ClippingRankSum=0.00;DP=15;ExcessHet=3.0103;FS=0.000;MLEAC=1;MLEAF=0.250;MQ=60.00;MQRankSum=0.00;QD=26.69;ReadPosRankSum=0.00;SOR=2.093	GT:AD:DP:GQ:PGT:PID:PL	0/0:6,0:6:0:.:.:0,0,1	0/1:2,7:9:43:0|1:235030_T_A:267,0,43
NW_004764933.1	235848	.	T	C	64.46	PASS	AC=2;AF=0.5;AN=4;DP=14;ExcessHet=3.0103;FS=0.000;MLEAC=2;MLEAF=1.00;MQ=48.99;QD=16.12;SOR=3.258	GT:AD:DP:GQ:PL	0/0:.:10:1	1/1:0,4:4:12:91,12,0
NW_004764933.1	235948	.	A	G	69.46	PASS	AC=2;AF=0.5;AN=4;DP=14;ExcessHet=3.0103;FS=0.000;MLEAC=2;MLEAF=1.00;MQ=60.00;QD=17.37;SOR=3.258	GT:AD:DP:GQ:PL	1/1:0,4:4:12:96,12,0	0/0:.:10:1
NW_004764933.1	236898	.	A	G	34.44	PASS	AC=1;AF=0.25;AN=4;BaseQRankSum=-1.345e+00;ClippingRankSum=0.00;DP=10;ExcessHet=3.0103;FS=0.000;MLEAC=1;MLEAF=0.250;MQ=60.00;MQRankSum=0.00;QD=4.31;ReadPosRankSum=0.619;SOR=0.169	GT:AD:DP:GQ:PL	0/0:2,0:2:6:0,6,38	0/1:6,2:8:63:63,0,256
NW_004764933.1	237206	.	A	C	312.21	PASS	AC=2;AF=0.5;AN=4;DP=17;ExcessHet=3.0103;FS=0.000;MLEAC=2;MLEAF=1.00;MQ=50.20;QD=33.97;SOR=4.174	GT:AD:DP:GQ:PGT:PID:PL	0/0:.:10:1	1/1:0,7:7:24:1|1:237125_G_A:339,24,0
NW_004764933.1	237619	.	A	G	47.54	PASS	AC=1;AF=0.25;AN=4;BaseQRankSum=0.674;ClippingRankSum=0.00;DP=12;ExcessHet=3.0103;FS=0.000;MLEAC=1;MLEAF=0.250;MQ=60.00;MQRankSum=0.00;QD=5.94;ReadPosRankSum=0.272;SOR=0.693	GT:AD:DP:GQ:PL	0/1:4,4:8:75:77,0,75	0/0:4,0:4:12:0,12,95
NW_004764933.1	237949	.	T	C	94.96	PASS	AC=1;AF=0.25;AN=4;BaseQRankSum=-1.800e-01;ClippingRankSum=0.00;DP=15;ExcessHet=3.0103;FS=0.000;MLEAC=2;MLEAF=0.500;MQ=60.00;MQRankSum=0.00;QD=13.57;ReadPosRankSum=1.47;SOR=2.584	GT:AD:DP:GQ:PL	0/0:8,0:8:0:0,0,77	0/1:1,6:7:3:120,0,3
NW_004764933.1	237960	.	T	C	140.73	PASS	AC=2;AF=0.5;AN=4;BaseQRankSum=1.59;ClippingRankSum=0.00;DP=17;ExcessHet=3.0103;FS=0.000;MLEAC=3;MLEAF=0.750;MQ=60.00;MQRankSum=0.00;QD=15.64;ReadPosRankSum=1.59;SOR=3.056	GT:AD:DP:GQ:PL	0/0:8,0:8:0:0,0,89	1/1:1,8:9:4:167,4,0
NW_004764933.1	238088	.	C	T	302.97	PASS	AC=3;AF=0.75;AN=4;BaseQRankSum=-1.534e+00;ClippingRankSum=0.00;DP=16;ExcessHet=3.0103;FS=0.000;MLEAC=3;MLEAF=0.750;MQ=60.00;MQRankSum=0.00;QD=18.94;ReadPosRankSum=1.53;SOR=4.174	GT:AD:DP:GQ:PL	0/1:1,7:8:6:142,0,6	1/1:0,8:8:24:189,24,0
NW_004764933.1	238743	.	G	A	92.87	PASS	AC=1;AF=0.25;AN=4;BaseQRankSum=-4.310e-01;ClippingRankSum=0.00;DP=12;ExcessHet=3.0103;FS=0.000;MLEAC=2;MLEAF=0.500;MQ=60.00;MQRankSum=0.00;QD=15.48;ReadPosRankSum=1.28;SOR=1.329	GT:AD:DP:GQ:PGT:PID:PL	0/1:2,4:6:29:0|1:238743_G_A:119,0,29	0/0:6,0:6:0:.:.:0,0,101
NW_004764933.1	238966	.	A	T	150.74	PASS	AC=3;AF=0.75;AN=4;BaseQRankSum=-1.282e+00;ClippingRankSum=0.00;DP=9;ExcessHet=3.0103;FS=0.000;MLEAC=3;MLEAF=0.750;MQ=60.00;MQRankSum=0.00;QD=16.75;ReadPosRankSum=1.28;SOR=3.056	GT:AD:DP:GQ:PGT:PID:PL	0/1:1,4:5:16:.:.:77,0,16	1/1:0,4:4:12:1|1:238956_T_G:103,12,0
NW_004764933.1	239737	.	A	C	42.20	PASS	AC=1;AF=0.25;AN=4;BaseQRankSum=-2.336e+00;ClippingRankSum=0.00;DP=22;ExcessHet=3.0103;FS=0.000;MLEAC=1;MLEAF=0.250;MQ=60.00;MQRankSum=0.00;QD=3.84;ReadPosRankSum=2.00;SOR=0.551	GT:AD:DP:GQ:PL	0/1:6,5:11:72:72,0,103	0/0:11,0:11:27:0,27,405
NW_004764933.1	240325	.	C	A	374.19	PASS	AC=3;AF=0.75;AN=4;BaseQRankSum=2.27;ClippingRankSum=0.00;DP=26;ExcessHet=3.0103;FS=0.000;MLEAC=3;MLEAF=0.750;MQ=60.00;MQRankSum=0.00;QD=14.39;ReadPosRankSum=-6.300e-02;SOR=2.303	GT:AD:DP:GQ:PL	0/1:6,8:14:71:140,0,71	1/1:0,12:12:35:264,35,0
NW_004764933.1	240377	.	G	C	461.21	PASS	AC=3;AF=0.75;AN=4;BaseQRankSum=-1.890e-01;ClippingRankSum=0.00;DP=37;ExcessHet=3.0103;FS=0.000;MLEAC=3;MLEAF=0.750;MQ=60.00;MQRankSum=0.00;QD=12.47;ReadPosRankSum=0.875;SOR=1.609	GT:AD:DP:GQ:PL	0/1:11,10:21:99:161,0,181	1/1:1,15:16:24:330,24,0
NW_004764933.1	241740	.	T	C	315.54	PASS	AC=3;AF=0.75;AN=4;BaseQRankSum=3.22;ClippingRankSum=0.00;DP=24;ExcessHet=3.0103;FS=0.000;MLEAC=3;MLEAF=0.750;MQ=60.00;MQRankSum=0.00;QD=13.15;ReadPosRankSum=-9.470e-01;SOR=2.124	GT:AD:DP:GQ:PL	0/1:5,7:12:65:131,0,65	1/1:1,11:12:12:214,12,0
NW_004764933.1	242058	.	T	C	120.87	PASS	AC=1;AF=0.25;AN=4;BaseQRankSum=-3.598e+00;ClippingRankSum=0.00;DP=30;ExcessHet=3.9794;FS=0.000;MLEAC=2;MLEAF=0.500;MQ=84.85;MQRankSum=0.00;QD=8.06;ReadPosRankSum=1.60;SOR=0.307	GT:AD:DP:GQ:PL	0/1:6,9:15:99:147,0,104	0/0:13,2:15:0:0,0,277
NW_004764933.1	244823	.	C	A	600.20	PASS	AC=3;AF=0.75;AN=4;BaseQRankSum=4.25;ClippingRankSum=0.00;DP=38;ExcessHet=3.0103;FS=0.000;MLEAC=3;MLEAF=0.750;MQ=60.00;MQRankSum=0.00;QD=15.79;ReadPosRankSum=0.497;SOR=2.303	GT:AD:DP:GQ:PL	0/1:8,13:21:99:258,0,111	1/1:1,16:17:27:372,27,0
NW_004764933.1	244916	.	G	A	97.19	PASS	AC=1;AF=0.25;AN=4;BaseQRankSum=1.33;ClippingRankSum=0.00;DP=36;ExcessHet=3.0103;FS=0.000;MLEAC=1;MLEAF=0.250;MQ=60.00;MQRankSum=0.00;QD=5.72;ReadPosRankSum=-4.420e-01;SOR=0.425	GT:AD:DP:GQ:PL	0/1:10,7:17:99:127,0,197	0/0:19,0:19:51:0,51,765
NW_004764933.1	245021	.	C	A	89.87	PASS	AC=1;AF=0.25;AN=4;BaseQRankSum=2.19;ClippingRankSum=0.00;DP=42;ExcessHet=3.9794;FS=0.000;MLEAC=2;MLEAF=0.500;MQ=60.00;MQRankSum=0.00;QD=4.73;ReadPosRankSum=1.95;SOR=0.321	GT:AD:DP:GQ:PL	0/1:12,7:19:99:116,0,219	0/0:23,0:23:0:0,0,403
NW_004764933.1	245522	.	G	A	534.23	PASS	AC=3;AF=0.75;AN=4;BaseQRankSum=3.72;ClippingRankSum=0.00;DP=38;ExcessHet=3.0103;FS=0.000;MLEAC=3;MLEAF=0.750;MQ=60.00;MQRankSum=0.00;QD=14.06;ReadPosRankSum=1.01;SOR=1.863	GT:AD:DP:GQ:PL	0/1:9,6:15:99:104,0,169	1/1:2,21:23:21:460,21,0
NW_004764933.1	245711	.	G	T	638.41	PASS	AC=3;AF=0.75;AN=4;BaseQRankSum=-2.920e-01;ClippingRankSum=0.00;DP=48;ExcessHet=3.0103;FS=0.000;MLEAC=3;MLEAF=0.750;MQ=60.00;MQRankSum=0.00;QD=13.30;ReadPosRankSum=2.66;SOR=2.208	GT:AD:DP:GQ:PL	0/1:9,13:22:99:215,0,152	1/1:3,23:26:14:453,14,0
NW_004764933.1	246134	.	G	A	1137.62	PASS	AC=3;AF=0.75;AN=4;BaseQRankSum=0.703;ClippingRankSum=0.00;DP=71;ExcessHet=3.0103;FS=5.752;MLEAC=3;MLEAF=0.750;MQ=60.00;MQRankSum=0.00;QD=16.02;ReadPosRankSum=1.12;SOR=2.335	GT:AD:DP:GQ:PL	0/1:7,25:32:73:481,0,73	1/1:5,34:39:11:686,11,0
NW_004764933.1	246332	.	A	G	21.20	PASS	AC=2;AF=0.5;AN=4;DP=12;ExcessHet=3.0103;FS=0.000;MLEAC=2;MLEAF=1.00;MQ=48.99;QD=10.60;SOR=2.303	GT:AD:DP:GQ:PL	0/0:.:10:1	1/1:0,2:2:6:47,6,0
NW_004764933.1	246754	.	ATATTAT	A	144.42	PASS	AC=2;AF=0.5;AN=4;DP=14;ExcessHet=3.0103;FS=0.000;MLEAC=2;MLEAF=1.00;MQ=45.83;QD=32.78;SOR=3.258	GT:AD:DP:GQ:PL	0/0:.:10:1	1/1:0,4:4:12:180,12,0
NW_004764933.1	248460	.	C	T	23.19	PASS	AC=2;AF=0.5;AN=4;DP=12;ExcessHet=3.0103;FS=0.000;MLEAC=2;MLEAF=1.00;MQ=60.00;QD=11.60;SOR=0.693	GT:AD:DP:GQ:PL	0/0:.:10:1	1/1:0,2:2:6:49,6,0
NW_004764933.1	249175	.	C	T	133.33	PASS	AC=2;AF=0.5;AN=4;DP=15;ExcessHet=3.0103;FS=0.000;MLEAC=2;MLEAF=1.00;MQ=54.77;QD=26.67;SOR=1.981	GT:AD:DP:GQ:PL	1/1:0,5:5:15:160,15,0	0/0:.:10:1
NW_004764933.1	249202	.	G	A	71.46	PASS	AC=2;AF=0.5;AN=4;DP=14;ExcessHet=3.0103;FS=0.000;MLEAC=2;MLEAF=1.00;MQ=53.67;QD=17.87;SOR=1.609	GT:AD:DP:GQ:PL	1/1:0,4:4:12:98,12,0	0/0:.:10:1
NW_004764933.1	250205	.	A	G	80.10	PASS	AC=3;AF=0.75;AN=4;BaseQRankSum=0.00;ClippingRankSum=0.00;DP=6;ExcessHet=3.0103;FS=0.000;MLEAC=3;MLEAF=0.750;MQ=60.00;MQRankSum=0.00;QD=13.35;ReadPosRankSum=0.00;SOR=2.303	GT:AD:DP:GQ:PL	0/1:1,2:3:15:38,0,15	1/1:0,3:3:9:71,9,0
NW_004764933.1	250334	.	C	T	23.19	PASS	AC=2;AF=0.5;AN=4;DP=12;ExcessHet=3.0103;FS=0.000;MLEAC=2;MLEAF=1.00;MQ=42.43;QD=11.60;SOR=2.303	GT:AD:DP:GQ:PL	0/0:.:10:1	1/1:0,2:2:6:49,6,0
NW_004764933.1	254388	.	T	G	209.22	PASS	AC=1;AF=0.25;AN=4;BaseQRankSum=-5.227e+00;ClippingRankSum=0.00;DP=84;ExcessHet=3.0103;FS=6.232;MLEAC=1;MLEAF=0.250;MQ=81.98;MQRankSum=0.00;QD=4.65;ReadPosRankSum=-1.996e+00;SOR=0.023	GT:AD:DP:GQ:PGT:PID:PL	0/1:29,16:45:99:0|1:254388_T_G:239,0,1173	0/0:35,4:39:22:.:.:0,22,769
NW_004764933.1	254397	.	G	A	1449.19	PASS	AC=3;AF=0.75;AN=4;BaseQRankSum=4.36;ClippingRankSum=0.00;DP=91;ExcessHet=3.0103;FS=6.580;MLEAC=3;MLEAF=0.750;MQ=60.00;MQRankSum=0.00;QD=15.93;ReadPosRankSum=-2.780e-01;SOR=3.967	GT:AD:DP:GQ:PGT:PID:PL	0/1:16,31:47:99:1|0:254388_T_G:619,0,579	1/1:4,40:44:40:.:.:860,40,0
NW_004764933.1	254713	.	T	C	1968.19	PASS	AC=3;AF=0.75;AN=4;BaseQRankSum=0.023;ClippingRankSum=0.00;DP=62;ExcessHet=3.0103;FS=0.000;MLEAC=3;MLEAF=0.750;MQ=60.00;MQRankSum=0.00;QD=31.74;ReadPosRankSum=0.294;SOR=2.797	GT:AD:DP:GQ:PGT:PID:PL	0/1:11,22:33:99:0|1:254713_T_C:828,0,372	1/1:1,28:29:51:1|1:254713_T_C:1170,51,0
NW_004764933.1	254908	.	C	T	86.19	PASS	AC=1;AF=0.25;AN=4;BaseQRankSum=-1.058e+00;ClippingRankSum=0.00;DP=70;ExcessHet=3.0103;FS=0.000;MLEAC=1;MLEAF=0.250;MQ=60.00;MQRankSum=0.00;QD=2.61;ReadPosRankSum=-4.620e-01;SOR=0.113	GT:AD:DP:GQ:PGT:PID:PL	0/1:25,8:33:99:0|1:254857_G_A:116,0,853	0/0:37,0:37:39:.:.:0,39,749
NW_004764933.1	255142	.	C	T	889.37	PASS	AC=3;AF=0.75;AN=4;BaseQRankSum=-2.260e-01;ClippingRankSum=0.00;DP=58;ExcessHet=3.0103;FS=0.000;MLEAC=3;MLEAF=0.750;MQ=60.00;MQRankSum=0.00;QD=15.33;ReadPosRankSum=1.45;SOR=2.644	GT:AD:DP:GQ:PL	0/1:9,20:29:99:388,0,132	1/1:3,26:29:15:531,15,0
NW_004764933.1	256907	.	T	C	487.20	PASS	AC=2;AF=0.5;AN=4;DP=32;ExcessHet=3.0103;FS=0.000;MLEAC=2;MLEAF=1.00;MQ=60.00;QD=22.15;SOR=6.273	GT:AD:DP:GQ:PL	0/0:.:10:1	1/1:0,22:22:65:514,65,0
NW_004764933.1	261720	.	GTTTT	G	29.38	PASS	AC=1;AF=0.25;AN=4;BaseQRankSum=-6.190e-01;ClippingRankSum=0.00;DP=13;ExcessHet=3.0103;FS=0.000;MLEAC=1;MLEAF=0.250;MQ=60.00;MQRankSum=0.00;QD=3.67;ReadPosRankSum=2.10;SOR=0.169	GT:AD:DP:GQ:PL	0/1:6,2:8:66:66,0,225	0/0:5,0:5:3:0,3,45
NW_004764933.1	262010	.	A	G	21.20	PASS	AC=2;AF=0.5;AN=4;DP=12;ExcessHet=3.0103;FS=0.000;MLEAC=2;MLEAF=1.00;MQ=48.99;QD=10.60;SOR=2.303	GT:AD:DP:GQ:PL	1/1:0,2:2:6:47,6,0	0/0:.:10:1
NW_004764933.1	262270	.	TG	T	326.17	PASS	AC=2;AF=0.5;AN=4;DP=18;ExcessHet=3.0103;FS=0.000;MLEAC=2;MLEAF=1.00;MQ=46.10;QD=30.12;SOR=4.407	GT:AD:DP:GQ:PGT:PID:PL	0/0:.:10:1	1/1:0,8:8:27:1|1:262270_TG_T:362,27,0
NW_004764933.1	262275	.	A	G	335.21	PASS	AC=2;AF=0.5;AN=4;DP=19;ExcessHet=3.0103;FS=0.000;MLEAC=2;MLEAF=1.00;MQ=47.03;QD=36.27;SOR=3.056	GT:AD:DP:GQ:PGT:PID:PL	0/0:.:10:1	1/1:0,9:9:27:1|1:262270_TG_T:362,27,0
NW_004764933.1	262413	.	C	CT	83.34	PASS	AC=2;AF=0.5;AN=4;DP=11;ExcessHet=0.7918;FS=0.000;MLEAC=3;MLEAF=0.750;MQ=60.00;QD=27.78;SOR=2.833	GT:AD:DP:GQ:PGT:PID:PL	0/0:8,0:8:3:.:.:0,3,45	1/1:0,3:3:9:1|1:262413_C_CT:122,9,0
NW_004764933.1	262424	.	AT	A	93.16	PASS	AC=2;AF=0.5;AN=4;DP=3;ExcessHet=3.0103;FS=0.000;MLEAC=3;MLEAF=0.750;MQ=36.74;QD=31.05;SOR=2.833	GT:AD:DP:GQ:PGT:PID:PL	0/0:0,0:0:0:.:.:0,0,1	1/1:0,3:3:9:1|1:262413_C_CT:122,9,0
NW_004764933.1	263170	.	ATTTTT	A	269.65	PASS	AC=2;AF=0.5;AN=4;DP=15;ExcessHet=3.0103;FS=0.000;MLEAC=2;MLEAF=1.00;MQ=62.65;QD=29.86;SOR=3.611	GT:AD:DP:GQ:PL	0/0:.:10:1	1/1:0,5:5:15:214,15,0
NW_004764933.1	264536	.	A	G	64.17	PASS	AC=2;AF=0.5;AN=4;DP=12;ExcessHet=3.0103;FS=0.000;MLEAC=2;MLEAF=1.00;MQ=48.99;QD=32.08;SOR=2.303	GT:AD:DP:GQ:PGT:PID:PL	1/1:0,2:2:6:1|1:264536_A_G:90,6,0	0/0:.:10:1
NW_004764933.1	264538	.	T	A	64.17	PASS	AC=2;AF=0.5;AN=4;DP=12;ExcessHet=3.0103;FS=0.000;MLEAC=2;MLEAF=1.00;MQ=48.99;QD=32.08;SOR=2.303	GT:AD:DP:GQ:PGT:PID:PL	1/1:0,2:2:6:1|1:264536_A_G:90,6,0	0/0:.:10:1
NW_004764933.1	264743	.	AAAAC	A	52.16	PASS	AC=2;AF=0.5;AN=4;DP=3;ExcessHet=0.7918;FS=0.000;MLEAC=3;MLEAF=0.750;MQ=60.00;QD=26.08;SOR=2.303	GT:AD:DP:GQ:PGT:PID:PL	0/0:1,0:1:3:.:.:0,3,24	1/1:0,2:2:6:1|1:264743_AAAAC_A:90,6,0
NW_004764933.1	264749	.	A	T	64.17	PASS	AC=2;AF=0.5;AN=4;DP=12;ExcessHet=3.0103;FS=0.000;MLEAC=2;MLEAF=1.00;MQ=30.00;QD=32.08;SOR=2.303	GT:AD:DP:GQ:PGT:PID:PL	0/0:.:10:1	1/1:0,2:2:6:1|1:264743_AAAAC_A:90,6,0
NW_004764933.1	264781	.	G	A	77.20	PASS	AC=1;AF=0.25;AN=4;BaseQRankSum=2.03;ClippingRankSum=0.00;DP=20;ExcessHet=3.0103;FS=0.000;MLEAC=1;MLEAF=0.500;MQ=57.21;MQRankSum=0.00;QD=7.72;ReadPosRankSum=0.744;SOR=1.085	GT:AD:DP:GQ:PL	0/1:4,6:10:61:104,0,61	0/0:.:10:1
NW_004764933.1	264922	.	T	C	192.40	PASS	AC=3;AF=0.75;AN=4;BaseQRankSum=-5.240e-01;ClippingRankSum=0.00;DP=13;ExcessHet=3.0103;FS=0.000;MLEAC=3;MLEAF=0.750;MQ=60.83;MQRankSum=0.253;QD=14.80;ReadPosRankSum=1.28;SOR=1.473	GT:AD:DP:GQ:PL	0/1:1,4:5:8:42,0,8	1/1:0,8:8:24:179,24,0
NW_004764933.1	265079	.	T	G	105.56	PASS	AC=3;AF=0.75;AN=4;BaseQRankSum=1.28;ClippingRankSum=0.00;DP=10;ExcessHet=3.0103;FS=0.000;MLEAC=3;MLEAF=0.750;MQ=63.17;MQRankSum=-1.960e+00;QD=10.56;ReadPosRankSum=1.04;SOR=1.609	GT:AD:DP:GQ:PL	0/1:3,3:6:26:54,0,26	1/1:0,4:4:12:81,12,0
NW_004764933.1	265107	.	C	CTTT	155.15	PASS	AC=1;AF=0.25;AN=4;BaseQRankSum=-9.210e-01;ClippingRankSum=0.00;DP=18;ExcessHet=3.0103;FS=0.000;MLEAC=1;MLEAF=0.250;MQ=66.43;MQRankSum=2.37;QD=19.39;ReadPosRankSum=0.135;SOR=1.179	GT:AD:DP:GQ:PL	0/1:3,5:8:99:194,0,106	0/0:10,0:10:30:0,30,235
NW_004764933.1	265504	.	A	AT	99.67	PASS	AC=2;AF=0.5;AN=4;DP=13;ExcessHet=3.0103;FS=0.000;MLEAC=2;MLEAF=1.00;MQ=43.46;QD=33.22;SOR=2.833	GT:AD:DP:GQ:PGT:PID:PL	1/1:0,3:3:9:1|1:265504_A_AT:135,9,0	0/0:.:10:1
NW_004764933.1	265511	.	A	T	108.71	PASS	AC=2;AF=0.5;AN=4;DP=13;ExcessHet=3.0103;FS=0.000;MLEAC=2;MLEAF=1.00;MQ=43.46;QD=27.00;SOR=2.833	GT:AD:DP:GQ:PGT:PID:PL	1/1:0,3:3:9:1|1:265504_A_AT:135,9,0	0/0:.:10:1
NW_004764933.1	265940	.	A	G	26.20	PASS	AC=1;AF=0.25;AN=4;BaseQRankSum=-2.218e+00;ClippingRankSum=0.00;DP=35;ExcessHet=3.0103;FS=0.000;MLEAC=1;MLEAF=0.250;MQ=60.00;MQRankSum=0.00;QD=2.02;ReadPosRankSum=-9.240e-01;SOR=0.223	GT:AD:DP:GQ:PGT:PID:PL	0/1:9,4:13:56:0|1:265940_A_G:56,0,184	0/0:22,0:22:46:.:.:0,46,494
NW_004764933.1	266105	.	T	C	670.19	PASS	AC=3;AF=0.75;AN=4;BaseQRankSum=0.459;ClippingRankSum=0.00;DP=43;ExcessHet=3.0103;FS=0.000;MLEAC=3;MLEAF=0.750;MQ=60.00;MQRankSum=0.00;QD=15.59;ReadPosRankSum=1.18;SOR=0.793	GT:AD:DP:GQ:PL	0/1:8,15:23:99:272,0,129	1/1:1,19:20:36:428,36,0
NW_004764933.1	266294	.	G	A	88.21	PASS	AC=1;AF=0.25;AN=4;BaseQRankSum=3.44;ClippingRankSum=0.00;DP=44;ExcessHet=3.0103;FS=0.000;MLEAC=1;MLEAF=0.250;MQ=76.59;MQRankSum=0.00;QD=3.27;ReadPosRankSum=2.10;SOR=0.074	GT:AD:DP:GQ:PL	0/1:19,8:27:99:118,0,312	0/0:16,1:17:24:0,24,293
NW_004764933.1	267023	.	C	T	355.20	PASS	AC=3;AF=0.75;AN=4;BaseQRankSum=0.00;ClippingRankSum=0.00;DP=19;ExcessHet=3.0103;FS=0.000;MLEAC=3;MLEAF=0.750;MQ=60.00;MQRankSum=0.00;QD=18.69;ReadPosRankSum=-5.240e-01;SOR=3.611	GT:AD:DP:GQ:PL	0/1:2,4:6:29:77,0,29	1/1:0,13:13:39:308,39,0
NW_004764933.1	267365	.	T	A	476.20	PASS	AC=3;AF=0.75;AN=4;BaseQRankSum=0.691;ClippingRankSum=0.00;DP=30;ExcessHet=3.0103;FS=3.630;MLEAC=3;MLEAF=0.750;MQ=60.00;MQRankSum=0.00;QD=15.87;ReadPosRankSum=1.54;SOR=2.419	GT:AD:DP:GQ:PL	0/1:4,9:13:55:175,0,55	1/1:1,16:17:26:331,26,0
NW_004764933.1	267413	.	G	C	195.21	PASS	AC=1;AF=0.25;AN=4;BaseQRankSum=0.949;ClippingRankSum=0.00;DP=31;ExcessHet=3.0103;FS=0.000;MLEAC=1;MLEAF=0.250;MQ=60.00;MQRankSum=0.00;QD=13.01;ReadPosRankSum=-5.730e-01;SOR=0.399	GT:AD:DP:GQ:PGT:PID:PL	0/1:9,6:15:99:0|1:267413_G_C:225,0,360	0/0:16,0:16:24:.:.:0,24,324
NW_004764933.1	267416	.	C	A	195.20	PASS	AC=1;AF=0.25;AN=4;BaseQRankSum=3.72;ClippingRankSum=0.00;DP=30;ExcessHet=3.0103;FS=0.000;MLEAC=1;MLEAF=0.250;MQ=60.00;MQRankSum=0.00;QD=13.01;ReadPosRankSum=-1.000e-03;SOR=0.399	GT:AD:DP:GQ:PGT:PID:PL	0/1:9,6:15:99:0|1:267413_G_C:225,0,360	0/0:15,0:15:27:.:.:0,27,309
NW_004764933.1	267512	.	G	A	389.28	PASS	AC=3;AF=0.75;AN=4;BaseQRankSum=0.156;ClippingRankSum=0.00;DP=31;ExcessHet=3.0103;FS=0.000;MLEAC=3;MLEAF=0.750;MQ=60.00;MQRankSum=0.00;QD=12.56;ReadPosRankSum=-4.800e-02;SOR=0.793	GT:AD:DP:GQ:PL	0/1:8,9:17:99:133,0,147	1/1:1,13:14:18:286,18,0
NW_004764933.1	267620	.	G	C	918.19	PASS	AC=3;AF=0.75;AN=4;BaseQRankSum=-8.720e-01;ClippingRankSum=0.00;DP=24;ExcessHet=3.0103;FS=4.649;MLEAC=3;MLEAF=0.750;MQ=60.00;MQRankSum=0.00;QD=31.15;ReadPosRankSum=1.96;SOR=3.033	GT:AD:DP:GQ:PGT:PID:PL	0/1:3,7:10:58:0|1:267620_G_C:306,0,58	1/1:0,14:14:45:1|1:267620_G_C:642,45,0
NW_004764933.1	267623	.	T	C	888.28	PASS	AC=3;AF=0.75;AN=4;BaseQRankSum=1.35;ClippingRankSum=0.00;DP=26;ExcessHet=3.0103;FS=4.964;MLEAC=3;MLEAF=0.750;MQ=60.00;MQRankSum=0.00;QD=34.16;ReadPosRankSum=1.79;SOR=3.215	GT:AD:DP:GQ:PGT:PID:PL	0/1:2,8:10:58:0|1:267620_G_C:306,0,58	1/1:1,15:16:18:1|1:267620_G_C:612,18,0
NW_004764933.1	268628	.	C	T	315.19	PASS	AC=3;AF=0.75;AN=4;BaseQRankSum=0.00;ClippingRankSum=0.00;DP=19;ExcessHet=3.0103;FS=0.000;MLEAC=3;MLEAF=0.750;MQ=60.00;MQRankSum=0.00;QD=16.59;ReadPosRankSum=1.72;SOR=1.179	GT:AD:DP:GQ:PL	0/1:4,4:8:75:75,0,156	1/1:0,11:11:33:270,33,0
NW_004764933.1	268634	.	A	G	41.37	PASS	AC=1;AF=0.25;AN=4;BaseQRankSum=0.674;ClippingRankSum=0.00;DP=21;ExcessHet=3.0103;FS=0.000;MLEAC=1;MLEAF=0.250;MQ=60.00;MQRankSum=0.00;QD=5.17;ReadPosRankSum=0.00;SOR=0.693	GT:AD:DP:GQ:PL	0/1:4,4:8:71:71,0,156	0/0:13,0:13:15:0,15,266
NW_004764933.1	268688	.	C	G	40.19	PASS	AC=1;AF=0.25;AN=4;BaseQRankSum=-2.189e+00;ClippingRankSum=0.00;DP=24;ExcessHet=3.0103;FS=0.000;MLEAC=1;MLEAF=0.250;MQ=60.00;MQRankSum=0.00;QD=5.74;ReadPosRankSum=1.07;SOR=0.941	GT:AD:DP:GQ:PL	0/1:3,4:7:50:70,0,50	0/0:17,0:17:42:0,42,630
NW_004764933.1	268823	.	G	C	165.23	PASS	AC=3;AF=0.75;AN=4;BaseQRankSum=0.00;ClippingRankSum=0.00;DP=12;ExcessHet=3.0103;FS=0.000;MLEAC=3;MLEAF=0.750;MQ=60.00;MQRankSum=0.00;QD=13.77;ReadPosRankSum=1.65;SOR=0.368	GT:AD:DP:GQ:PL	0/1:3,2:5:30:30,0,53	1/1:0,7:7:21:165,21,0
NW_004764933.1	269630	.	A	T	110.30	PASS	AC=2;AF=0.5;AN=4;BaseQRankSum=1.47;ClippingRankSum=0.00;DP=14;ExcessHet=0.7918;FS=0.000;MLEAC=3;MLEAF=0.750;MQ=60.00;MQRankSum=0.00;QD=15.76;ReadPosRankSum=-7.920e-01;SOR=0.527	GT:AD:DP:GQ:PL	0/0:7,0:7:1:0,1,119	1/1:1,6:7:11:139,11,0
NW_004764933.1	269747	.	G	T	474.85	PASS	AC=3;AF=0.75;AN=4;BaseQRankSum=-1.383e+00;ClippingRankSum=0.00;DP=14;ExcessHet=3.0103;FS=0.000;MLEAC=3;MLEAF=0.750;MQ=60.00;MQRankSum=0.00;QD=33.92;ReadPosRankSum=1.38;SOR=1.061	GT:AD:DP:GQ:PGT:PID:PL	0/1:1,5:6:11:0|1:269747_G_T:183,0,11	1/1:0,8:8:24:1|1:269747_G_T:321,24,0
NW_004764933.1	270002	.	A	G	242.53	PASS	AC=2;AF=0.5;AN=4;BaseQRankSum=1.71;ClippingRankSum=0.00;DP=18;ExcessHet=3.0103;FS=0.000;MLEAC=3;MLEAF=0.750;MQ=60.00;MQRankSum=0.00;QD=17.32;ReadPosRankSum=-1.490e+00;SOR=1.609	GT:AD:DP:GQ:PL	0/0:4,0:4:0:0,0,44	1/1:1,13:14:19:271,19,0
NW_004764933.1	270113	.	C	G	293.19	PASS	AC=3;AF=0.75;AN=4;BaseQRankSum=-5.240e-01;ClippingRankSum=0.00;DP=16;ExcessHet=3.0103;FS=0.000;MLEAC=3;MLEAF=0.750;MQ=60.00;MQRankSum=0.00;QD=18.32;ReadPosRankSum=0.253;SOR=0.693	GT:AD:DP:GQ:PL	0/1:2,3:5:36:59,0,36	1/1:0,11:11:33:264,33,0
NW_004764933.1	270275	.	T	C	207.22	PASS	AC=3;AF=0.75;AN=4;BaseQRankSum=-1.383e+00;ClippingRankSum=0.00;DP=18;ExcessHet=3.0103;FS=0.000;MLEAC=3;MLEAF=0.750;MQ=60.00;MQRankSum=0.00;QD=11.51;ReadPosRankSum=1.69;SOR=0.507	GT:AD:DP:GQ:PL	0/1:3,7:10:42:119,0,42	1/1:0,8:8:22:118,22,0
NW_004764933.1	270833	.	C	G	257.13	PASS	AC=3;AF=0.75;AN=4;BaseQRankSum=-2.820e-01;ClippingRankSum=0.00;DP=17;ExcessHet=3.0103;FS=0.000;MLEAC=4;MLEAF=1.00;MQ=60.00;MQRankSum=0.00;QD=15.13;ReadPosRankSum=0.967;SOR=0.818	GT:AD:DP:GQ:PL	0/1:1,7:8:1:143,0,1	1/1:1,8:9:2:138,2,0
NW_004764933.1	271091	.	G	A	503.30	PASS	AC=3;AF=0.75;AN=4;BaseQRankSum=0.00;ClippingRankSum=0.00;DP=13;ExcessHet=3.0103;FS=0.000;MLEAC=3;MLEAF=0.750;MQ=60.00;MQRankSum=0.00;QD=30.42;ReadPosRankSum=0.366;SOR=0.368	GT:AD:DP:GQ:PGT:PID:PL	0/1:1,6:7:21:0|1:271091_G_A:249,0,21	1/1:0,6:6:21:1|1:271091_G_A:284,21,0
NW_004764933.1	271097	.	A	T	503.30	PASS	AC=3;AF=0.75;AN=4;BaseQRankSum=-5.660e-01;ClippingRankSum=0.00;DP=14;ExcessHet=3.0103;FS=0.000;MLEAC=3;MLEAF=0.750;MQ=60.00;MQRankSum=0.00;QD=25.73;ReadPosRankSum=0.366;SOR=0.442	GT:AD:DP:GQ:PGT:PID:PL	0/1:1,6:7:21:0|1:271091_G_A:249,0,21	1/1:0,7:7:21:1|1:271091_G_A:284,21,0
NW_004764933.1	271205	.	T	G	312.54	PASS	AC=3;AF=0.75;AN=4;BaseQRankSum=-3.138e+00;ClippingRankSum=0.00;DP=18;ExcessHet=3.0103;FS=0.000;MLEAC=3;MLEAF=0.750;MQ=60.00;MQRankSum=0.00;QD=17.36;ReadPosRankSum=0.128;SOR=0.560	GT:AD:DP:GQ:PL	1/1:0,6:6:18:141,18,0	0/1:2,10:12:15:201,0,15
NW_004764933.1	271403	.	A	C	291.21	PASS	AC=3;AF=0.75;AN=4;BaseQRankSum=2.07;ClippingRankSum=0.00;DP=18;ExcessHet=3.0103;FS=7.656;MLEAC=3;MLEAF=0.750;MQ=60.00;MQRankSum=0.00;QD=16.18;ReadPosRankSum=1.16;SOR=2.399	GT:AD:DP:GQ:PL	0/1:2,4:6:29:75,0,29	1/1:1,11:12:26:246,26,0
NW_004764933.1	271421	.	A	G	306.60	PASS	AC=3;AF=0.75;AN=4;BaseQRankSum=-1.150e+00;ClippingRankSum=0.00;DP=17;ExcessHet=3.0103;FS=0.000;MLEAC=3;MLEAF=0.750;MQ=60.00;MQRankSum=0.00;QD=18.04;ReadPosRankSum=0.00;SOR=0.990	GT:AD:DP:GQ:PL	0/1:1,3:4:13:57,0,13	1/1:0,13:13:38:279,38,0
NW_004764933.1	271806	.	A	T	20	PASS	AC=2;AF=0.5;AN=4;DP=11;ExcessHet=3.0103;FS=0.000;MLEAC=2;MLEAF=1.00;MQ=70.00;QD=20.00;SOR=1.609	GT:AD:DP:GQ:PGT:PID:PL	1/1:0,1:1:3:1|1:271806_A_T:45,3,0	0/0:.:10:1
NW_004764933.1	271829	.	A	G	20	PASS	AC=2;AF=0.5;AN=4;DP=11;ExcessHet=3.0103;FS=0.000;MLEAC=2;MLEAF=1.00;MQ=70.00;QD=20.00;SOR=1.609	GT:AD:DP:GQ:PGT:PID:PL	1/1:0,1:1:3:1|1:271806_A_T:45,3,0	0/0:.:10:1
NW_004764933.1	273890	.	A	G	190.81	PASS	AC=3;AF=0.75;AN=4;BaseQRankSum=-7.920e-01;ClippingRankSum=0.00;DP=13;ExcessHet=3.0103;FS=0.000;MLEAC=3;MLEAF=0.750;MQ=60.00;MQRankSum=0.00;QD=14.68;ReadPosRankSum=0.00;SOR=0.368	GT:AD:DP:GQ:PL	0/1:1,6:7:4:120,0,4	1/1:0,6:6:17:98,17,0
NW_004764933.1	274279	.	G	A	182.23	PASS	AC=3;AF=0.75;AN=4;BaseQRankSum=1.65;ClippingRankSum=0.00;DP=12;ExcessHet=3.0103;FS=0.000;MLEAC=3;MLEAF=0.750;MQ=60.00;MQRankSum=0.00;QD=15.19;ReadPosRankSum=0.253;SOR=0.818	GT:AD:DP:GQ:PL	0/1:3,2:5:34:34,0,40	1/1:0,7:7:21:178,21,0
NW_004764933.1	274303	.	A	G	121.57	PASS	AC=3;AF=0.75;AN=4;BaseQRankSum=-9.670e-01;ClippingRankSum=0.00;DP=8;ExcessHet=3.0103;FS=0.000;MLEAC=3;MLEAF=0.750;MQ=60.00;MQRankSum=0.00;QD=15.20;ReadPosRankSum=0.967;SOR=1.402	GT:AD:DP:GQ:PL	0/1:1,2:3:16:36,0,16	1/1:0,5:5:15:115,15,0
NW_004764933.1	274528	.	G	A	208.26	PASS	AC=2;AF=0.5;AN=4;DP=16;ExcessHet=3.0103;FS=0.000;MLEAC=2;MLEAF=1.00;MQ=48.99;QD=34.71;SOR=1.329	GT:AD:DP:GQ:PGT:PID:PL	1/1:0,6:6:18:1|1:274498_T_C:235,18,0	0/0:.:10:1
NW_004764933.1	274549	.	A	G	127.33	PASS	AC=2;AF=0.5;AN=4;DP=13;ExcessHet=3.0103;FS=0.000;MLEAC=2;MLEAF=1.00;MQ=60.00;QD=32.56;SOR=2.833	GT:AD:DP:GQ:PGT:PID:PL	1/1:0,3:3:15:1|1:274498_T_C:154,15,0	0/0:.:10:1
NW_004764933.1	276569	.	G	A	23.70	PASS	AC=2;AF=0.5;AN=4;DP=4;ExcessHet=3.0103;FS=0.000;MLEAC=3;MLEAF=0.750;MQ=60.00;QD=11.85;SOR=2.303	GT:AD:DP:GQ:PL	0/0:2,0:2:0:0,0,4	1/1:0,2:2:6:49,6,0
NW_004764933.1	276623	.	G	C	138.46	PASS	AC=1;AF=0.25;AN=4;BaseQRankSum=-1.282e+00;ClippingRankSum=0.00;DP=15;ExcessHet=3.0103;FS=0.000;MLEAC=1;MLEAF=0.500;MQ=54.77;MQRankSum=0.00;QD=27.69;ReadPosRankSum=1.28;SOR=1.981	GT:AD:DP:GQ:PGT:PID:PL	0/1:1,4:5:12:0|1:276623_G_C:165,0,12	0/0:.:10:1
NW_004764933.1	276626	.	C	T	138.46	PASS	AC=1;AF=0.25;AN=4;DP=14;ExcessHet=3.0103;FS=0.000;MLEAC=1;MLEAF=0.500;MQ=53.67;QD=34.62;SOR=3.258	GT:AD:DP:GQ:PGT:PID:PL	0/1:0,4:4:12:0|1:276623_G_C:165,0,12	0/0:.:10:1
NW_004764933.1	276869	.	C	T	146.23	PASS	AC=2;AF=0.5;AN=4;DP=17;ExcessHet=3.0103;FS=0.000;MLEAC=2;MLEAF=1.00;MQ=56.12;QD=20.89;SOR=4.174	GT:AD:DP:GQ:PL	0/0:.:10:1	1/1:0,7:7:21:173,21,0
NW_004764933.1	279278	.	T	G	37.53	PASS	AC=2;AF=0.5;AN=4;DP=14;ExcessHet=3.0103;FS=0.000;MLEAC=2;MLEAF=1.00;MQ=60.00;QD=9.38;SOR=3.258	GT:AD:DP:GQ:PL	0/0:.:10:1	1/1:0,4:4:11:64,11,0
NW_004764933.1	279291	.	A	G	47.37	PASS	AC=2;AF=0.5;AN=4;DP=15;ExcessHet=3.0103;FS=0.000;MLEAC=2;MLEAF=1.00;MQ=60.00;QD=9.47;SOR=3.611	GT:AD:DP:GQ:PL	0/0:.:10:1	1/1:0,5:5:14:74,14,0
NW_004764933.1	279332	.	T	C	52.17	PASS	AC=2;AF=0.5;AN=4;DP=12;ExcessHet=3.0103;FS=0.000;MLEAC=2;MLEAF=1.00;MQ=48.99;QD=26.08;SOR=2.303	GT:AD:DP:GQ:PGT:PID:PL	0/0:.:10:1	1/1:0,2:2:6:1|1:279332_T_C:78,6,0
NW_004764933.1	279335	.	G	T	52.17	PASS	AC=2;AF=0.5;AN=4;DP=12;ExcessHet=3.0103;FS=0.000;MLEAC=2;MLEAF=1.00;MQ=48.99;QD=26.08;SOR=2.303	GT:AD:DP:GQ:PGT:PID:PL	0/0:.:10:1	1/1:0,2:2:6:1|1:279332_T_C:78,6,0
NW_004764933.1	279374	.	G	C	20	PASS	AC=2;AF=0.5;AN=4;DP=11;ExcessHet=3.0103;FS=0.000;MLEAC=2;MLEAF=1.00;MQ=49.50;QD=20.00;SOR=1.609	GT:AD:DP:GQ:PGT:PID:PL	1/1:0,1:1:3:1|1:279374_G_C:45,3,0	0/0:.:10:1
NW_004764933.1	279375	.	T	C	20	PASS	AC=2;AF=0.5;AN=4;DP=11;ExcessHet=3.0103;FS=0.000;MLEAC=2;MLEAF=1.00;MQ=49.50;QD=20.00;SOR=1.609	GT:AD:DP:GQ:PGT:PID:PL	1/1:0,1:1:3:1|1:279374_G_C:45,3,0	0/0:.:10:1
NW_004764933.1	279695	.	A	T	21.20	PASS	AC=2;AF=0.5;AN=4;DP=12;ExcessHet=3.0103;FS=0.000;MLEAC=2;MLEAF=1.00;MQ=48.99;QD=10.60;SOR=2.303	GT:AD:DP:GQ:PL	1/1:0,2:2:6:47,6,0	0/0:.:10:1
NW_004764933.1	280122	.	T	A	64.46	PASS	AC=2;AF=0.5;AN=4;DP=14;ExcessHet=3.0103;FS=0.000;MLEAC=2;MLEAF=1.00;MQ=60.00;QD=16.12;SOR=3.258	GT:AD:DP:GQ:PL	0/0:.:10:1	1/1:0,4:4:12:91,12,0
NW_004764933.1	285456	.	C	A	101.33	PASS	AC=3;AF=0.75;AN=4;BaseQRankSum=0.00;ClippingRankSum=0.00;DP=7;ExcessHet=3.0103;FS=0.000;MLEAC=3;MLEAF=0.750;MQ=60.00;MQRankSum=0.00;QD=14.48;ReadPosRankSum=-6.740e-01;SOR=2.584	GT:AD:DP:GQ:PL	0/1:1,3:4:12:59,0,12	1/1:0,3:3:9:71,9,0
NW_004764933.1	285669	.	T	C	21.20	PASS	AC=2;AF=0.5;AN=4;DP=12;ExcessHet=3.0103;FS=0.000;MLEAC=2;MLEAF=1.00;MQ=48.99;QD=10.60;SOR=2.303	GT:AD:DP:GQ:PL	0/0:.:10:1	1/1:0,2:2:6:47,6,0
NW_004764933.1	292724	.	A	AAAC	55.13	PASS	AC=2;AF=0.5;AN=4;DP=12;ExcessHet=3.0103;FS=0.000;MLEAC=2;MLEAF=1.00;MQ=70.00;QD=27.57;SOR=2.303	GT:AD:DP:GQ:PGT:PID:PL	0/0:.:10:1	1/1:0,2:2:6:1|1:292724_A_AAAC:90,6,0
NW_004764933.1	292739	.	T	C	64.17	PASS	AC=2;AF=0.5;AN=4;DP=12;ExcessHet=3.0103;FS=0.000;MLEAC=2;MLEAF=1.00;MQ=70.00;QD=32.08;SOR=2.303	GT:AD:DP:GQ:PGT:PID:PL	0/0:.:10:1	1/1:0,2:2:6:1|1:292724_A_AAAC:90,6,0
NW_004764934.1	11471	.	C	T	64.17	PASS	AC=2;AF=0.5;AN=4;DP=12;ExcessHet=3.0103;FS=0.000;MLEAC=2;MLEAF=1.00;MQ=60.00;QD=32.08;SOR=2.303	GT:AD:DP:GQ:PGT:PID:PL	1/1:0,2:2:6:1|1:11471_C_T:90,6,0	0/0:.:10:1
NW_004764934.1	11481	.	G	A	23.19	PASS	AC=2;AF=0.5;AN=4;DP=12;ExcessHet=3.0103;FS=0.000;MLEAC=2;MLEAF=1.00;MQ=60.00;QD=11.60;SOR=2.303	GT:AD:DP:GQ:PGT:PID:PL	1/1:0,2:2:6:1|1:11471_C_T:49,6,0	0/0:.:10:1
NW_004764934.1	80552	.	ATTTTT	A	52.61	PASS	AC=2;AF=0.5;AN=4;BaseQRankSum=-9.670e-01;ClippingRankSum=0.00;DP=13;ExcessHet=3.0103;FS=0.000;MLEAC=2;MLEAF=1.00;MQ=60.00;MQRankSum=0.00;QD=17.54;SOR=1.179	GT:AD:DP:GQ:PGT:PID:PL	1/1:1,2:3:4:1|1:80552_ATTTTT_A:87,4,0	0/0:.:10:1
NW_004764934.1	80565	.	G	C	61.65	PASS	AC=2;AF=0.5;AN=4;BaseQRankSum=0.00;ClippingRankSum=0.00;DP=13;ExcessHet=3.0103;FS=0.000;MLEAC=2;MLEAF=1.00;MQ=60.00;MQRankSum=0.00;QD=20.55;ReadPosRankSum=0.967;SOR=1.179	GT:AD:DP:GQ:PGT:PID:PL	1/1:1,2:3:4:1|1:80552_ATTTTT_A:87,4,0	0/0:.:10:1
NW_004764934.1	80594	.	T	TTTTTTCA	348.17	PASS	AC=2;AF=0.5;AN=4;DP=19;ExcessHet=3.0103;FS=0.000;MLEAC=2;MLEAF=1.00;MQ=65.19;QD=25.54;SOR=4.615	GT:AD:DP:GQ:PL	1/1:0,9:9:27:384,27,0	0/0:.:10:1
NW_004764934.1	80660	.	AAACAGC	A	99.67	PASS	AC=2;AF=0.5;AN=4;DP=13;ExcessHet=3.0103;FS=0.000;MLEAC=2;MLEAF=1.00;MQ=60.00;QD=33.22;SOR=2.833	GT:AD:DP:GQ:PL	1/1:0,3:3:9:135,9,0	0/0:.:10:1
NW_004764934.1	93730	.	C	A	20.21	PASS	AC=2;AF=0.5;AN=4;DP=12;ExcessHet=3.0103;FS=0.000;MLEAC=2;MLEAF=1.00;MQ=60.00;QD=10.11;SOR=0.693	GT:AD:DP:GQ:PL	0/0:.:10:1	1/1:0,2:2:6:46,6,0
NW_004764934.1	95614	.	C	A	23.19	PASS	AC=2;AF=0.5;AN=4;DP=12;ExcessHet=3.0103;FS=0.000;MLEAC=2;MLEAF=1.00;MQ=48.99;QD=11.60;SOR=2.303	GT:AD:DP:GQ:PL	1/1:0,2:2:6:49,6,0	0/0:.:10:1
NW_004764934.1	95849	.	A	C	43.71	PASS	AC=2;AF=0.5;AN=4;DP=13;ExcessHet=3.0103;FS=0.000;MLEAC=2;MLEAF=1.00;MQ=60.00;QD=14.57;SOR=2.833	GT:AD:DP:GQ:PL	1/1:0,3:3:9:70,9,0	0/0:.:10:1
NW_004764934.1	95902	.	G	A	96.71	PASS	AC=2;AF=0.5;AN=4;DP=13;ExcessHet=3.0103;FS=0.000;MLEAC=2;MLEAF=1.00;MQ=46.48;QD=32.24;SOR=2.833	GT:AD:DP:GQ:PGT:PID:PL	1/1:0,3:3:9:1|1:95897_T_C:123,9,0	0/0:.:10:1
NW_004764934.1	96038	.	T	A	20.25	PASS	AC=2;AF=0.5;AN=4;DP=3;ExcessHet=0.7918;FS=0.000;MLEAC=3;MLEAF=0.750;MQ=60.00;QD=10.12;SOR=2.303	GT:AD:DP:GQ:PL	1/1:0,2:2:6:49,6,0	0/0:1,0:1:3:0,3,23
NW_004764934.1	102365	.	T	C,A	1780.20	PASS	AC=3,1;AF=0.75,0.25;AN=4;DP=64;ExcessHet=3.0103;FS=0.000;MLEAC=3,1;MLEAF=0.750,0.250;MQ=60.00;QD=27.82;SOR=8.349	GT:AD:DP:GQ:PL	1/1:0,39,0:39:99:909,116,0,909,116,909	1/2:0,5,20:25:31:898,473,405,103,0,31
NW_004764934.1	102395	.	C	T	294.19	PASS	AC=1;AF=0.25;AN=4;BaseQRankSum=-1.353e+00;ClippingRankSum=0.00;DP=76;ExcessHet=3.0103;FS=0.000;MLEAC=1;MLEAF=0.250;MQ=60.00;MQRankSum=0.00;QD=8.65;ReadPosRankSum=-9.500e-01;SOR=0.811	GT:AD:DP:GQ:PL	0/0:42,0:42:99:0,105,1091	0/1:16,18:34:99:324,0,282
NW_004764934.1	124782	.	T	A	22.20	PASS	AC=2;AF=0.5;AN=4;DP=12;ExcessHet=3.0103;FS=0.000;MLEAC=2;MLEAF=1.00;MQ=48.99;QD=11.10;SOR=2.303	GT:AD:DP:GQ:PL	1/1:0,2:2:6:48,6,0	0/0:.:10:1
NW_004764934.1	125121	.	C	T	176.97	PASS	AC=1;AF=0.25;AN=4;BaseQRankSum=0.671;ClippingRankSum=0.00;DP=23;ExcessHet=3.0103;FS=0.000;MLEAC=1;MLEAF=0.250;MQ=60.00;MQRankSum=0.00;QD=14.75;ReadPosRankSum=1.29;SOR=1.329	GT:AD:DP:GQ:PL	0/1:2,10:12:12:206,0,12	0/0:11,0:11:9:0,9,207
NW_004764934.1	222210	.	T	G	21.20	PASS	AC=2;AF=0.5;AN=4;DP=12;ExcessHet=3.0103;FS=0.000;MLEAC=2;MLEAF=1.00;MQ=60.00;QD=10.60;SOR=2.303	GT:AD:DP:GQ:PL	0/0:.:10:1	1/1:0,2:2:6:47,6,0
NW_004764934.1	237671	.	T	G	64.17	PASS	AC=2;AF=0.5;AN=4;DP=12;ExcessHet=3.0103;FS=0.000;MLEAC=2;MLEAF=1.00;MQ=48.99;QD=32.08;SOR=2.303	GT:AD:DP:GQ:PGT:PID:PL	0/0:.:10:1	1/1:0,2:2:6:1|1:237671_T_G:90,6,0
NW_004764934.1	237692	.	T	G	64.17	PASS	AC=2;AF=0.5;AN=4;DP=12;ExcessHet=3.0103;FS=0.000;MLEAC=2;MLEAF=1.00;MQ=48.99;QD=32.08;SOR=2.303	GT:AD:DP:GQ:PGT:PID:PL	0/0:.:10:1	1/1:0,2:2:6:1|1:237671_T_G:90,6,0
NW_004764935.1	23223	.	C	T	44.71	PASS	AC=2;AF=0.5;AN=4;DP=13;ExcessHet=3.0103;FS=0.000;MLEAC=2;MLEAF=1.00;MQ=60.00;QD=14.90;SOR=2.833	GT:AD:DP:GQ:PL	0/0:.:10:1	1/1:0,3:3:9:71,9,0
NW_004764935.1	23316	.	C	A	23.19	PASS	AC=2;AF=0.5;AN=4;DP=12;ExcessHet=3.0103;FS=0.000;MLEAC=2;MLEAF=1.00;MQ=60.00;QD=11.60;SOR=2.303	GT:AD:DP:GQ:PL	0/0:.:10:1	1/1:0,2:2:6:49,6,0
NW_004764935.1	23342	.	A	G	51.46	PASS	AC=2;AF=0.5;AN=4;DP=14;ExcessHet=3.0103;FS=0.000;MLEAC=2;MLEAF=1.00;MQ=60.00;QD=12.87;SOR=3.258	GT:AD:DP:GQ:PL	0/0:.:10:1	1/1:0,4:4:12:78,12,0
NW_004764935.1	23377	.	A	G	79.05	PASS	AC=2;AF=0.5;AN=4;DP=8;ExcessHet=0.7918;FS=0.000;MLEAC=2;MLEAF=0.500;MQ=60.00;QD=13.17;SOR=3.912	GT:AD:DP:GQ:PL	0/0:2,0:2:6:0,6,45	1/1:0,6:6:17:111,17,0
NW_004764935.1	27563	.	T	C	66.46	PASS	AC=2;AF=0.5;AN=4;DP=14;ExcessHet=3.0103;FS=0.000;MLEAC=2;MLEAF=1.00;MQ=62.65;QD=16.62;SOR=3.258	GT:AD:DP:GQ:PL	0/0:.:10:1	1/1:0,4:4:12:93,12,0
NW_004764935.1	27588	.	TG	T	128.29	PASS	AC=2;AF=0.5;AN=4;DP=15;ExcessHet=3.0103;FS=0.000;MLEAC=2;MLEAF=1.00;MQ=62.13;QD=25.66;SOR=3.611	GT:AD:DP:GQ:PL	0/0:.:10:1	1/1:0,5:5:15:164,15,0
NW_004764935.1	37450	.	C	G	21.20	PASS	AC=2;AF=0.5;AN=4;DP=12;ExcessHet=3.0103;FS=0.000;MLEAC=2;MLEAF=1.00;MQ=60.00;QD=10.60;SOR=2.303	GT:AD:DP:GQ:PL	0/0:.:10:1	1/1:0,2:2:6:47,6,0
NW_004764935.1	44944	.	T	C	131.46	PASS	AC=2;AF=0.5;AN=4;DP=14;ExcessHet=3.0103;FS=0.000;MLEAC=2;MLEAF=1.00;MQ=60.00;QD=32.87;SOR=3.258	GT:AD:DP:GQ:PGT:PID:PL	0/0:.:10:1	1/1:0,4:4:12:1|1:44944_T_C:158,12,0
NW_004764935.1	44970	.	C	T	108.71	PASS	AC=2;AF=0.5;AN=4;DP=13;ExcessHet=3.0103;FS=0.000;MLEAC=2;MLEAF=1.00;MQ=51.96;QD=26.10;SOR=2.833	GT:AD:DP:GQ:PGT:PID:PL	0/0:.:10:1	1/1:0,3:3:9:1|1:44944_T_C:135,9,0
NW_004764935.1	45665	.	T	C	20.21	PASS	AC=2;AF=0.5;AN=4;DP=12;ExcessHet=3.0103;FS=0.000;MLEAC=2;MLEAF=1.00;MQ=60.00;QD=10.11;SOR=0.693	GT:AD:DP:GQ:PL	1/1:0,2:2:6:46,6,0	0/0:.:10:1
NW_004764935.1	45693	.	G	A	21.20	PASS	AC=2;AF=0.5;AN=4;DP=12;ExcessHet=3.0103;FS=0.000;MLEAC=2;MLEAF=1.00;MQ=60.00;QD=10.60;SOR=0.693	GT:AD:DP:GQ:PL	1/1:0,2:2:6:47,6,0	0/0:.:10:1
NW_004764935.1	46053	.	C	T	67.45	PASS	AC=2;AF=0.5;AN=4;DP=10;ExcessHet=0.7918;FS=0.000;MLEAC=2;MLEAF=0.500;MQ=60.00;QD=16.86;SOR=3.258	GT:AD:DP:GQ:PL	0/0:6,0:6:9:0,9,135	1/1:0,4:4:12:100,12,0
NW_004764935.1	46127	.	C	T	75.87	PASS	AC=1;AF=0.25;AN=4;BaseQRankSum=-9.670e-01;ClippingRankSum=0.00;DP=14;ExcessHet=3.0103;FS=5.441;MLEAC=2;MLEAF=0.500;MQ=60.00;MQRankSum=0.00;QD=10.84;ReadPosRankSum=0.876;SOR=3.611	GT:AD:DP:GQ:PL	0/0:7,0:7:0:0,0,112	0/1:2,5:7:32:102,0,32
NW_004764935.1	49044	.	C	T	21.20	PASS	AC=2;AF=0.5;AN=4;DP=12;ExcessHet=3.0103;FS=0.000;MLEAC=2;MLEAF=1.00;MQ=48.99;QD=10.60;SOR=2.303	GT:AD:DP:GQ:PL	0/0:.:10:1	1/1:0,2:2:6:47,6,0
NW_004764935.1	60663	.	T	A	480.96	PASS	AC=3;AF=0.75;AN=4;BaseQRankSum=0.887;ClippingRankSum=0.00;DP=23;ExcessHet=3.0103;FS=0.000;MLEAC=4;MLEAF=1.00;MQ=60.00;MQRankSum=0.00;QD=20.91;ReadPosRankSum=1.53;SOR=4.892	GT:AD:DP:GQ:PL	1/1:0,15:15:45:372,45,0	0/1:1,7:8:0:134,0,0
NW_004764935.1	60973	.	A	C	231.19	PASS	AC=1;AF=0.25;AN=4;BaseQRankSum=-4.797e+00;ClippingRankSum=0.00;DP=92;ExcessHet=3.0103;FS=9.188;MLEAC=1;MLEAF=0.250;MQ=60.00;MQRankSum=0.00;QD=4.82;ReadPosRankSum=-8.060e-01;SOR=0.057	GT:AD:DP:GQ:PL	0/0:44,0:44:99:0,108,1045	0/1:31,17:48:99:261,0,627
NW_004764935.1	61006	.	C	T	284.19	PASS	AC=1;AF=0.25;AN=4;BaseQRankSum=-2.848e+00;ClippingRankSum=0.00;DP=95;ExcessHet=3.0103;FS=11.516;MLEAC=1;MLEAF=0.250;MQ=60.00;MQRankSum=0.00;QD=5.57;ReadPosRankSum=1.55;SOR=0.047	GT:AD:DP:GQ:PL	0/0:44,0:44:99:0,108,1045	0/1:31,20:51:99:314,0,578
NW_004764935.1	61575	.	T	A	231.28	PASS	AC=3;AF=0.75;AN=4;BaseQRankSum=2.72;ClippingRankSum=0.00;DP=18;ExcessHet=3.0103;FS=4.771;MLEAC=3;MLEAF=0.750;MQ=60.00;MQRankSum=0.00;QD=12.85;ReadPosRankSum=-3.268e+00;SOR=2.985	GT:AD:DP:GQ:PL	1/1:0,6:6:18:148,18,0	0/1:6,6:12:77:113,0,77
NW_004764935.1	63372	.	C	A	36.69	PASS	AC=1;AF=0.25;AN=4;BaseQRankSum=-1.282e+00;ClippingRankSum=0.00;DP=9;ExcessHet=3.0103;FS=0.000;MLEAC=1;MLEAF=0.250;MQ=77.46;MQRankSum=0.00;QD=7.34;ReadPosRankSum=1.28;SOR=1.609	GT:AD:DP:GQ:PL	0/1:1,4:5:10:66,0,10	0/0:4,0:4:12:0,12,133
NW_004764935.1	63396	.	T	C	69.86	PASS	AC=3;AF=0.75;AN=4;BaseQRankSum=-6.740e-01;ClippingRankSum=0.00;DP=8;ExcessHet=3.0103;FS=0.000;MLEAC=3;MLEAF=0.750;MQ=60.00;MQRankSum=0.00;QD=8.73;ReadPosRankSum=-2.530e-01;SOR=1.179	GT:AD:DP:GQ:PL	1/1:0,3:3:9:68,9,0	0/1:3,2:5:31:31,0,44
NW_004764935.1	63520	.	C	T	69.44	PASS	AC=3;AF=0.75;AN=4;BaseQRankSum=-1.645e+00;ClippingRankSum=0.00;DP=7;ExcessHet=3.0103;FS=0.000;MLEAC=3;MLEAF=0.750;MQ=60.00;MQRankSum=0.00;QD=9.92;ReadPosRankSum=-1.645e+00;SOR=0.941	GT:AD:DP:GQ:PL	1/1:0,2:2:6:45,6,0	0/1:3,2:5:53:53,0,56
NW_004764935.1	63795	.	T	C	54.91	PASS	AC=1;AF=0.25;AN=4;BaseQRankSum=-9.670e-01;ClippingRankSum=0.00;DP=6;ExcessHet=3.0103;FS=0.000;MLEAC=2;MLEAF=0.500;MQ=60.00;MQRankSum=0.00;QD=18.30;ReadPosRankSum=-9.670e-01;SOR=1.179	GT:AD:DP:GQ:PGT:PID:PL	0/0:3,0:3:0:.:.:0,0,16	0/1:1,2:3:36:0|1:63795_T_C:81,0,36
NW_004764935.1	63796	.	C	T	54.91	PASS	AC=1;AF=0.25;AN=4;BaseQRankSum=-9.670e-01;ClippingRankSum=0.00;DP=6;ExcessHet=3.0103;FS=0.000;MLEAC=2;MLEAF=0.500;MQ=60.00;MQRankSum=0.00;QD=18.30;ReadPosRankSum=-9.670e-01;SOR=1.179	GT:AD:DP:GQ:PGT:PID:PL	0/0:3,0:3:0:.:.:0,0,16	0/1:1,2:3:36:0|1:63795_T_C:81,0,36
NW_004764935.1	63852	.	A	T	33.20	PASS	AC=1;AF=0.25;AN=4;BaseQRankSum=-1.834e+00;ClippingRankSum=0.00;DP=8;ExcessHet=3.0103;FS=4.771;MLEAC=1;MLEAF=0.250;MQ=60.00;MQRankSum=0.00;QD=5.53;ReadPosRankSum=-4.310e-01;SOR=3.258	GT:AD:DP:GQ:PL	0/0:2,0:2:0:0,0,1	0/1:2,4:6:31:60,0,31
NW_004764935.1	63904	.	G	A	35.46	PASS	AC=1;AF=0.25;AN=4;BaseQRankSum=1.15;ClippingRankSum=0.00;DP=14;ExcessHet=3.0103;FS=6.021;MLEAC=1;MLEAF=0.500;MQ=60.00;MQRankSum=0.00;QD=8.87;ReadPosRankSum=-3.190e-01;SOR=2.788	GT:AD:DP:GQ:PL	0/0:.:10:1	0/1:1,3:4:12:62,0,12
NW_004764935.1	64021	.	A	G	68.46	PASS	AC=2;AF=0.5;AN=4;DP=14;ExcessHet=3.0103;FS=0.000;MLEAC=2;MLEAF=1.00;MQ=53.67;QD=17.12;SOR=3.258	GT:AD:DP:GQ:PL	0/0:.:10:1	1/1:0,4:4:12:95,12,0
NW_004764935.1	64045	.	C	T	53.30	PASS	AC=1;AF=0.25;AN=4;BaseQRankSum=1.50;ClippingRankSum=0.00;DP=16;ExcessHet=3.0103;FS=11.761;MLEAC=1;MLEAF=0.500;MQ=51.96;MQRankSum=0.00;QD=8.88;ReadPosRankSum=1.83;SOR=3.223	GT:AD:DP:GQ:PL	0/0:.:10:1	0/1:2,4:6:16:80,0,16
NW_004764935.1	64147	.	C	A	85.92	PASS	AC=3;AF=0.75;AN=4;BaseQRankSum=-9.670e-01;ClippingRankSum=0.00;DP=6;ExcessHet=3.0103;FS=7.782;MLEAC=3;MLEAF=0.750;MQ=60.00;MQRankSum=0.00;QD=14.32;ReadPosRankSum=0.967;SOR=3.590	GT:AD:DP:GQ:PL	1/1:0,3:3:9:75,9,0	0/1:1,2:3:21:40,0,21
NW_004764935.1	64308	.	ACTGGTCG	A	175.41	PASS	AC=3;AF=0.75;AN=4;BaseQRankSum=0.00;ClippingRankSum=0.00;DP=6;ExcessHet=3.0103;FS=0.000;MLEAC=3;MLEAF=0.750;MQ=60.00;MQRankSum=0.00;QD=29.23;ReadPosRankSum=1.15;SOR=2.303	GT:AD:DP:GQ:PL	1/1:0,2:2:6:90,6,0	0/1:1,3:4:33:123,0,33
NW_004764935.1	64399	.	G	A	219.41	PASS	AC=3;AF=0.75;AN=4;BaseQRankSum=2.10;ClippingRankSum=0.00;DP=13;ExcessHet=3.0103;FS=0.000;MLEAC=3;MLEAF=0.750;MQ=60.00;MQRankSum=0.00;QD=16.88;ReadPosRankSum=0.674;SOR=2.833	GT:AD:DP:GQ:PL	1/1:0,5:5:15:125,15,0	0/1:2,6:8:23:124,0,23
NW_004764935.1	65047	.	A	T	101.65	PASS	AC=1;AF=0.25;AN=4;BaseQRankSum=0.00;ClippingRankSum=0.00;DP=17;ExcessHet=3.0103;FS=0.000;MLEAC=1;MLEAF=0.500;MQ=56.12;MQRankSum=0.00;QD=14.52;ReadPosRankSum=0.792;SOR=2.584	GT:AD:DP:GQ:PL	0/0:.:10:1	0/1:1,6:7:4:127,0,4
NW_004764935.1	65438	.	TAAC	T	41.38	PASS	AC=1;AF=0.25;AN=4;BaseQRankSum=0.00;ClippingRankSum=0.00;DP=5;ExcessHet=3.0103;FS=0.000;MLEAC=1;MLEAF=0.250;MQ=60.00;MQRankSum=0.00;QD=10.35;ReadPosRankSum=1.38;SOR=0.693	GT:AD:DP:GQ:PL	0/0:1,0:1:3:0,3,24	0/1:2,2:4:78:78,0,78
NW_004764935.1	65511	.	A	T	55.28	PASS	AC=1;AF=0.25;AN=4;BaseQRankSum=-2.881e+00;ClippingRankSum=0.00;DP=17;ExcessHet=3.0103;FS=0.000;MLEAC=1;MLEAF=0.250;MQ=60.00;MQRankSum=0.00;QD=5.53;ReadPosRankSum=1.12;SOR=0.693	GT:AD:DP:GQ:PL	0/0:7,0:7:18:0,18,270	0/1:5,5:10:85:85,0,95
NW_004764935.1	66809	.	G	A	153.20	PASS	AC=1;AF=0.25;AN=4;BaseQRankSum=0.00;ClippingRankSum=0.00;DP=17;ExcessHet=3.0103;FS=0.000;MLEAC=1;MLEAF=0.500;MQ=55.75;MQRankSum=-1.068e+00;QD=21.89;ReadPosRankSum=0.00;SOR=1.609	GT:AD:DP:GQ:PGT:PID:PL	0/1:2,5:7:48:0|1:66809_G_A:180,0,48	0/0:.:10:1
NW_004764935.1	66820	.	G	C	174.20	PASS	AC=1;AF=0.25;AN=4;BaseQRankSum=-1.345e+00;ClippingRankSum=0.00;DP=18;ExcessHet=3.0103;FS=0.000;MLEAC=1;MLEAF=0.500;MQ=55.19;MQRankSum=0.00;QD=21.77;ReadPosRankSum=1.24;SOR=1.863	GT:AD:DP:GQ:PGT:PID:PL	0/1:2,6:8:49:0|1:66809_G_A:201,0,49	0/0:.:10:1
NW_004764935.1	72177	.	T	C	249.87	PASS	AC=1;AF=0.25;AN=4;BaseQRankSum=-7.690e-01;ClippingRankSum=0.00;DP=54;ExcessHet=3.9794;FS=0.000;MLEAC=2;MLEAF=0.500;MQ=60.00;MQRankSum=0.00;QD=8.92;ReadPosRankSum=1.47;SOR=0.169	GT:AD:DP:GQ:PGT:PID:PL	0/0:26,0:26:0:.:.:0,0,383	0/1:20,8:28:99:0|1:72177_T_C:276,0,785
NW_004764935.1	72178	.	T	C	249.87	PASS	AC=1;AF=0.25;AN=4;BaseQRankSum=-3.932e+00;ClippingRankSum=0.00;DP=53;ExcessHet=3.9794;FS=0.000;MLEAC=2;MLEAF=0.500;MQ=60.00;MQRankSum=0.00;QD=9.25;ReadPosRankSum=0.954;SOR=0.184	GT:AD:DP:GQ:PGT:PID:PL	0/0:26,0:26:0:.:.:0,0,383	0/1:19,8:27:99:0|1:72177_T_C:276,0,785
NW_004764935.1	72355	.	A	C	86.19	PASS	AC=1;AF=0.25;AN=4;BaseQRankSum=4.65;ClippingRankSum=0.00;DP=56;ExcessHet=3.0103;FS=0.000;MLEAC=1;MLEAF=0.250;MQ=88.84;MQRankSum=0.215;QD=2.97;ReadPosRankSum=-2.450e-01;SOR=0.053	GT:AD:DP:GQ:PL	0/1:21,8:29:99:116,0,367	0/0:25,2:27:32:0,32,511
NW_004764935.1	72409	.	C	A	56.19	PASS	AC=1;AF=0.25;AN=4;BaseQRankSum=3.36;ClippingRankSum=0.00;DP=33;ExcessHet=3.0103;FS=0.000;MLEAC=1;MLEAF=0.250;MQ=60.00;MQRankSum=0.00;QD=4.32;ReadPosRankSum=1.45;SOR=0.368	GT:AD:DP:GQ:PL	0/1:8,5:13:86:86,0,151	0/0:20,0:20:36:0,36,540
NW_004764935.1	72661	.	C	T	72.20	PASS	AC=1;AF=0.25;AN=4;BaseQRankSum=0.638;ClippingRankSum=0.00;DP=70;ExcessHet=3.0103;FS=0.000;MLEAC=1;MLEAF=0.250;MQ=93.70;MQRankSum=0.00;QD=2.49;ReadPosRankSum=0.410;SOR=0.047	GT:AD:DP:GQ:PL	0/1:21,8:29:99:102,0,709	0/0:37,4:41:27:0,27,932
NW_004764935.1	77950	.	T	C	194.87	PASS	AC=1;AF=0.25;AN=4;BaseQRankSum=-2.003e+00;ClippingRankSum=0.00;DP=43;ExcessHet=3.9794;FS=3.388;MLEAC=2;MLEAF=0.500;MQ=60.00;MQRankSum=0.00;QD=8.12;ReadPosRankSum=1.33;SOR=2.012	GT:AD:DP:GQ:PL	0/0:19,0:19:0:0,0,286	0/1:11,13:24:99:221,0,192
NW_004764935.1	78490	.	A	G	496.02	PASS	AC=3;AF=0.75;AN=4;BaseQRankSum=3.37;ClippingRankSum=0.00;DP=33;ExcessHet=3.0103;FS=0.000;MLEAC=3;MLEAF=0.750;MQ=60.00;MQRankSum=0.00;QD=15.03;ReadPosRankSum=0.491;SOR=2.517	GT:AD:DP:GQ:PL	1/1:2,16:18:8:333,8,0	0/1:5,10:15:43:192,0,43
NW_004764935.1	79022	.	G	T	61.87	PASS	AC=1;AF=0.25;AN=4;BaseQRankSum=1.99;ClippingRankSum=0.00;DP=48;ExcessHet=3.9794;FS=0.000;MLEAC=2;MLEAF=0.500;MQ=60.00;MQRankSum=0.00;QD=2.58;ReadPosRankSum=-4.770e-01;SOR=0.180	GT:AD:DP:GQ:PL	0/0:24,0:24:0:0,0,404	0/1:17,7:24:88:88,0,315
NW_004764935.1	79089	.	G	A	566.86	PASS	AC=3;AF=0.75;AN=4;BaseQRankSum=0.346;ClippingRankSum=0.00;DP=40;ExcessHet=3.0103;FS=0.000;MLEAC=3;MLEAF=0.750;MQ=60.00;MQRankSum=0.00;QD=14.17;ReadPosRankSum=0.870;SOR=1.292	GT:AD:DP:GQ:PGT:PID:PL	1/1:2,17:19:9:.:.:342,9,0	0/1:13,8:21:99:0|1:79089_G_A:254,0,403
NW_004764935.1	79515	.	C	T	400.04	PASS	AC=3;AF=0.75;AN=4;BaseQRankSum=0.613;ClippingRankSum=0.00;DP=31;ExcessHet=3.0103;FS=0.000;MLEAC=3;MLEAF=0.750;MQ=60.00;MQRankSum=0.00;QD=12.90;ReadPosRankSum=0.695;SOR=2.093	GT:AD:DP:GQ:PGT:PID:PL	1/1:2,15:17:4:.:.:283,4,0	0/1:6,8:14:99:1|0:79495_T_G:145,0,178
NW_004764935.1	80010	.	T	C	724.28	PASS	AC=3;AF=0.75;AN=4;BaseQRankSum=0.242;ClippingRankSum=0.00;DP=38;ExcessHet=3.0103;FS=0.000;MLEAC=3;MLEAF=0.750;MQ=60.00;MQRankSum=0.00;QD=19.06;ReadPosRankSum=-3.350e-01;SOR=1.670	GT:AD:DP:GQ:PL	1/1:1,13:14:18:391,18,0	0/1:11,13:24:99:363,0,172
NW_004764935.1	81471	.	A	G	587.20	PASS	AC=3;AF=0.75;AN=4;BaseQRankSum=-2.733e+00;ClippingRankSum=0.00;DP=40;ExcessHet=3.0103;FS=7.570;MLEAC=3;MLEAF=0.750;MQ=60.00;MQRankSum=0.00;QD=14.68;ReadPosRankSum=0.408;SOR=4.558	GT:AD:DP:GQ:PL	1/1:1,16:17:26:325,26,0	0/1:6,17:23:65:292,0,65
NW_004764935.1	82609	.	G	A	53.21	PASS	AC=1;AF=0.25;AN=4;BaseQRankSum=4.01;ClippingRankSum=0.00;DP=42;ExcessHet=3.0103;FS=0.000;MLEAC=1;MLEAF=0.250;MQ=81.08;MQRankSum=0.00;QD=2.31;ReadPosRankSum=1.37;SOR=0.064	GT:AD:DP:GQ:PL	0/0:17,2:19:7:0,7,325	0/1:17,6:23:82:82,0,294
NW_004764935.1	82701	.	C	T	696.19	PASS	AC=3;AF=0.75;AN=4;BaseQRankSum=0.00;ClippingRankSum=0.00;DP=43;ExcessHet=3.0103;FS=0.000;MLEAC=3;MLEAF=0.750;MQ=60.00;MQRankSum=0.00;QD=16.19;ReadPosRankSum=1.82;SOR=3.109	GT:AD:DP:GQ:PL	1/1:1,17:18:30:379,30,0	0/1:6,19:25:73:347,0,73
NW_004764935.1	96600	.	C	T	63.87	PASS	AC=1;AF=0.25;AN=4;BaseQRankSum=0.615;ClippingRankSum=0.00;DP=32;ExcessHet=3.9794;FS=0.000;MLEAC=2;MLEAF=0.500;MQ=83.60;MQRankSum=0.00;QD=3.99;ReadPosRankSum=1.23;SOR=0.160	GT:AD:DP:GQ:PL	0/0:14,2:16:0:0,0,264	0/1:9,7:16:90:90,0,152
NW_004764935.1	97125	.	G	A	55.87	PASS	AC=1;AF=0.25;AN=4;BaseQRankSum=-2.429e+00;ClippingRankSum=0.00;DP=25;ExcessHet=3.9794;FS=0.000;MLEAC=2;MLEAF=0.500;MQ=60.00;MQRankSum=0.00;QD=5.08;ReadPosRankSum=-6.180e-01;SOR=0.551	GT:AD:DP:GQ:PL	0/1:6,5:11:82:82,0,109	0/0:14,0:14:0:0,0,192
NW_004764935.1	121598	.	G	A	23.19	PASS	AC=2;AF=0.5;AN=4;DP=12;ExcessHet=3.0103;FS=0.000;MLEAC=2;MLEAF=1.00;MQ=60.00;QD=11.60;SOR=2.303	GT:AD:DP:GQ:PL	1/1:0,2:2:6:49,6,0	0/0:.:10:1
NW_004764935.1	123458	.	A	T	53.17	PASS	AC=2;AF=0.5;AN=4;DP=12;ExcessHet=3.0103;FS=0.000;MLEAC=2;MLEAF=1.00;MQ=60.00;QD=26.58;SOR=2.303	GT:AD:DP:GQ:PGT:PID:PL	0/0:.:10:1	1/1:0,2:2:6:1|1:123458_A_T:79,6,0
NW_004764935.1	123464	.	C	T	53.17	PASS	AC=2;AF=0.5;AN=4;DP=12;ExcessHet=3.0103;FS=0.000;MLEAC=2;MLEAF=1.00;MQ=60.00;QD=26.58;SOR=2.303	GT:AD:DP:GQ:PGT:PID:PL	0/0:.:10:1	1/1:0,2:2:6:1|1:123458_A_T:79,6,0
NW_004764935.1	161849	.	C	G	81.21	PASS	AC=1;AF=0.25;AN=4;BaseQRankSum=-5.240e-01;ClippingRankSum=0.00;DP=18;ExcessHet=3.0103;FS=0.000;MLEAC=1;MLEAF=0.250;MQ=60.00;MQRankSum=0.00;QD=8.12;ReadPosRankSum=-5.110e-01;SOR=1.085	GT:AD:DP:GQ:PL	0/1:4,6:10:65:111,0,65	0/0:8,0:8:24:0,24,185
NW_004764935.1	161893	.	G	A	126.37	PASS	AC=1;AF=0.25;AN=4;BaseQRankSum=0.921;ClippingRankSum=0.00;DP=13;ExcessHet=3.0103;FS=0.000;MLEAC=1;MLEAF=0.250;MQ=60.00;MQRankSum=0.00;QD=15.80;ReadPosRankSum=1.10;SOR=0.693	GT:AD:DP:GQ:PGT:PID:PL	0/1:4,4:8:95:0|1:161893_G_A:156,0,95	0/0:5,0:5:15:.:.:0,15,114
NW_004764935.1	161908	.	T	C	126.28	PASS	AC=1;AF=0.25;AN=4;BaseQRankSum=0.00;ClippingRankSum=0.00;DP=15;ExcessHet=3.0103;FS=0.000;MLEAC=1;MLEAF=0.250;MQ=60.00;MQRankSum=0.00;QD=15.78;ReadPosRankSum=-2.720e-01;SOR=0.693	GT:AD:DP:GQ:PGT:PID:PL	0/1:4,4:8:99:0|1:161893_G_A:156,0,115	0/0:7,0:7:18:.:.:0,18,270
NW_004764935.1	161946	.	T	G	44.87	PASS	AC=1;AF=0.25;AN=4;BaseQRankSum=-6.740e-01;ClippingRankSum=0.00;DP=13;ExcessHet=3.0103;FS=0.000;MLEAC=2;MLEAF=0.500;MQ=60.00;MQRankSum=0.00;QD=5.61;ReadPosRankSum=-5.660e-01;SOR=0.693	GT:AD:DP:GQ:PL	0/1:4,4:8:71:71,0,73	0/0:5,0:5:0:0,0,71
NW_004764935.1	162323	.	C	A	50.44	PASS	AC=3;AF=0.75;AN=4;BaseQRankSum=1.04;ClippingRankSum=0.00;DP=7;ExcessHet=3.0103;FS=0.000;MLEAC=3;MLEAF=0.750;MQ=60.00;MQRankSum=0.00;QD=7.21;ReadPosRankSum=1.65;SOR=0.941	GT:AD:DP:GQ:PL	1/1:0,2:2:6:46,6,0	0/1:3,2:5:33:33,0,41
NW_004764935.1	162527	.	AC	A	84.82	PASS	AC=1;AF=0.25;AN=4;BaseQRankSum=0.319;ClippingRankSum=0.00;DP=9;ExcessHet=3.0103;FS=0.000;MLEAC=1;MLEAF=0.250;MQ=60.00;MQRankSum=0.00;QD=21.21;ReadPosRankSum=1.15;SOR=1.609	GT:AD:DP:GQ:PGT:PID:PL	0/0:5,0:5:9:.:.:0,9,135	0/1:1,3:4:33:0|1:162527_AC_A:123,0,33
NW_004764935.1	162534	.	TC	T	84.82	PASS	AC=1;AF=0.25;AN=4;BaseQRankSum=0.00;ClippingRankSum=0.00;DP=9;ExcessHet=3.0103;FS=0.000;MLEAC=1;MLEAF=0.250;MQ=60.00;MQRankSum=0.00;QD=21.21;ReadPosRankSum=1.15;SOR=1.609	GT:AD:DP:GQ:PGT:PID:PL	0/0:5,0:5:9:.:.:0,9,135	0/1:1,3:4:33:0|1:162527_AC_A:123,0,33
NW_004764935.1	162819	.	G	A	34.44	PASS	AC=1;AF=0.25;AN=4;BaseQRankSum=-1.282e+00;ClippingRankSum=0.00;DP=15;ExcessHet=3.0103;FS=0.000;MLEAC=1;MLEAF=0.250;MQ=60.00;MQRankSum=0.00;QD=6.89;ReadPosRankSum=-2.530e-01;SOR=1.981	GT:AD:DP:GQ:PL	0/1:1,4:5:9:63,0,9	0/0:10,0:10:7:0,7,191
NW_004764935.1	170121	.	T	A	20	PASS	AC=2;AF=0.5;AN=4;DP=11;ExcessHet=3.0103;FS=0.000;MLEAC=2;MLEAF=1.00;MQ=42.43;QD=20.00;SOR=1.609	GT:AD:DP:GQ:PGT:PID:PL	1/1:0,1:1:3:1|1:170121_T_A:45,3,0	0/0:.:10:1
NW_004764935.1	170127	.	C	A	20	PASS	AC=2;AF=0.5;AN=4;DP=11;ExcessHet=3.0103;FS=0.000;MLEAC=2;MLEAF=1.00;MQ=42.43;QD=20.00;SOR=1.609	GT:AD:DP:GQ:PGT:PID:PL	1/1:0,1:1:3:1|1:170121_T_A:45,3,0	0/0:.:10:1
NW_004764935.1	184543	.	T	C	21.20	PASS	AC=2;AF=0.5;AN=4;DP=12;ExcessHet=3.0103;FS=0.000;MLEAC=2;MLEAF=1.00;MQ=60.00;QD=10.60;SOR=2.303	GT:AD:DP:GQ:PL	1/1:0,2:2:6:47,6,0	0/0:.:10:1
NW_004764935.1	189561	.	A	T	64.17	PASS	AC=2;AF=0.5;AN=4;DP=12;ExcessHet=3.0103;FS=0.000;MLEAC=2;MLEAF=1.00;MQ=60.00;QD=32.08;SOR=2.303	GT:AD:DP:GQ:PGT:PID:PL	0/0:.:10:1	1/1:0,2:2:6:1|1:189561_A_T:90,6,0
NW_004764935.1	189566	.	T	G	64.17	PASS	AC=2;AF=0.5;AN=4;DP=12;ExcessHet=3.0103;FS=0.000;MLEAC=2;MLEAF=1.00;MQ=60.00;QD=32.08;SOR=2.303	GT:AD:DP:GQ:PGT:PID:PL	0/0:.:10:1	1/1:0,2:2:6:1|1:189561_A_T:90,6,0
NW_004764935.1	197201	.	G	T	90.86	PASS	AC=3;AF=0.75;AN=4;BaseQRankSum=-5.240e-01;ClippingRankSum=0.00;DP=8;ExcessHet=3.0103;FS=6.021;MLEAC=3;MLEAF=0.750;MQ=61.34;MQRankSum=-8.420e-01;QD=11.36;ReadPosRankSum=1.04;SOR=3.912	GT:AD:DP:GQ:PL	0/1:2,3:5:37:47,0,37	1/1:0,3:3:9:73,9,0
NW_004764935.1	197302	.	A	T	29.87	PASS	AC=1;AF=0.25;AN=4;BaseQRankSum=1.65;ClippingRankSum=0.00;DP=8;ExcessHet=3.0103;FS=0.000;MLEAC=1;MLEAF=0.250;MQ=60.00;MQRankSum=0.00;QD=5.97;ReadPosRankSum=0.253;SOR=1.022	GT:AD:DP:GQ:PL	0/0:3,0:3:9:0,9,59	0/1:2,3:5:30:59,0,30
NW_004764935.1	197605	.	G	A	40.23	PASS	AC=1;AF=0.25;AN=4;BaseQRankSum=-7.920e-01;ClippingRankSum=0.00;DP=14;ExcessHet=3.0103;FS=0.000;MLEAC=1;MLEAF=0.250;MQ=60.00;MQRankSum=0.00;QD=5.75;ReadPosRankSum=0.652;SOR=0.941	GT:AD:DP:GQ:PL	0/0:7,0:7:21:0,21,159	0/1:3,4:7:42:70,0,42
NW_004764935.1	197631	.	CTTTTATTTATT	C	36.19	PASS	AC=1;AF=0.25;AN=4;BaseQRankSum=0.524;ClippingRankSum=0.00;DP=12;ExcessHet=3.0103;FS=0.000;MLEAC=1;MLEAF=0.250;MQ=60.00;MQRankSum=0.00;QD=7.24;ReadPosRankSum=-1.645e+00;SOR=0.446	GT:AD:DP:GQ:PL	0/0:7,0:7:21:0,21,155	0/1:3,2:5:75:75,0,183
NW_004764935.1	202026	.	G	A	47.71	PASS	AC=2;AF=0.5;AN=4;DP=13;ExcessHet=3.0103;FS=0.000;MLEAC=2;MLEAF=1.00;MQ=60.00;QD=15.90;SOR=2.833	GT:AD:DP:GQ:PL	0/0:.:10:1	1/1:0,3:3:9:74,9,0
NW_004764935.1	202280	.	C	T	51.17	PASS	AC=2;AF=0.5;AN=4;DP=12;ExcessHet=3.0103;FS=0.000;MLEAC=2;MLEAF=1.00;MQ=48.99;QD=25.58;SOR=2.303	GT:AD:DP:GQ:PGT:PID:PL	1/1:0,2:2:6:1|1:202280_C_T:77,6,0	0/0:.:10:1
NW_004764935.1	202281	.	C	A	51.17	PASS	AC=2;AF=0.5;AN=4;DP=12;ExcessHet=3.0103;FS=0.000;MLEAC=2;MLEAF=1.00;MQ=48.99;QD=25.58;SOR=2.303	GT:AD:DP:GQ:PGT:PID:PL	1/1:0,2:2:6:1|1:202280_C_T:77,6,0	0/0:.:10:1
NW_004764935.1	203981	.	T	A	78.33	PASS	AC=1;AF=0.25;AN=4;BaseQRankSum=-1.876e+00;ClippingRankSum=0.00;DP=33;ExcessHet=3.0103;FS=0.000;MLEAC=1;MLEAF=0.250;MQ=60.00;MQRankSum=0.00;QD=7.12;ReadPosRankSum=1.36;SOR=1.270	GT:AD:DP:GQ:PL	0/1:4,7:11:73:108,0,73	0/0:22,0:22:16:0,16,440
NW_004764935.1	204105	.	G	C	1789.19	PASS	AC=3;AF=0.75;AN=4;BaseQRankSum=3.32;ClippingRankSum=0.00;DP=68;ExcessHet=3.0103;FS=0.000;MLEAC=3;MLEAF=0.750;MQ=60.31;MQRankSum=0.00;QD=26.31;ReadPosRankSum=0.504;SOR=3.007	GT:AD:DP:GQ:PGT:PID:PL	0/1:12,23:35:99:.:.:447,0,187	1/1:0,33:33:99:1|1:204094_T_C:1372,108,0
NW_004764935.1	204146	.	C	T	2057.19	PASS	AC=3;AF=0.75;AN=4;BaseQRankSum=0.127;ClippingRankSum=0.00;DP=114;ExcessHet=3.0103;FS=4.125;MLEAC=3;MLEAF=0.750;MQ=60.00;MQRankSum=0.00;QD=18.05;ReadPosRankSum=2.06;SOR=2.720	GT:AD:DP:GQ:PL	0/1:15,37:52:99:724,0,211	1/1:2,60:62:99:1363,138,0
NW_004764935.1	204185	.	A	G	1603.19	PASS	AC=3;AF=0.75;AN=4;BaseQRankSum=5.53;ClippingRankSum=0.00;DP=99;ExcessHet=3.0103;FS=14.528;MLEAC=3;MLEAF=0.750;MQ=60.00;MQRankSum=0.00;QD=16.19;ReadPosRankSum=0.120;SOR=5.211	GT:AD:DP:GQ:PL	0/1:14,28:42:99:524,0,193	1/1:5,52:57:46:1109,46,0
NW_004764935.1	204687	.	C	T	47.71	PASS	AC=2;AF=0.5;AN=4;DP=13;ExcessHet=3.0103;FS=0.000;MLEAC=2;MLEAF=1.00;MQ=60.00;QD=15.90;SOR=2.833	GT:AD:DP:GQ:PL	0/0:.:10:1	1/1:0,3:3:9:74,9,0
NW_004764935.1	204732	.	C	T	29.72	PASS	AC=2;AF=0.5;AN=4;DP=13;ExcessHet=3.0103;FS=0.000;MLEAC=2;MLEAF=1.00;MQ=51.96;QD=9.91;SOR=2.833	GT:AD:DP:GQ:PL	0/0:.:10:1	1/1:0,3:3:9:56,9,0
NW_004764935.1	204930	.	G	A	155.20	PASS	AC=1;AF=0.25;AN=4;BaseQRankSum=-1.981e+00;ClippingRankSum=0.00;DP=17;ExcessHet=3.0103;FS=0.000;MLEAC=1;MLEAF=0.500;MQ=61.53;MQRankSum=0.366;QD=22.17;ReadPosRankSum=-8.760e-01;SOR=1.609	GT:AD:DP:GQ:PGT:PID:PL	0/0:.:10:1	0/1:2,5:7:69:0|1:204920_G_A:182,0,69
NW_004764935.1	205473	.	G	A	43.71	PASS	AC=2;AF=0.5;AN=4;DP=13;ExcessHet=3.0103;FS=0.000;MLEAC=2;MLEAF=1.00;MQ=60.00;QD=14.57;SOR=1.179	GT:AD:DP:GQ:PL	0/0:.:10:1	1/1:0,3:3:9:70,9,0
NW_004764935.1	206103	.	C	T	145.19	PASS	AC=1;AF=0.25;AN=4;BaseQRankSum=0.536;ClippingRankSum=0.00;DP=80;ExcessHet=3.0103;FS=0.000;MLEAC=1;MLEAF=0.250;MQ=94.87;MQRankSum=0.00;QD=4.54;ReadPosRankSum=0.414;SOR=0.631	GT:AD:DP:GQ:PL	0/1:20,12:32:99:175,0,378	0/0:46,2:48:96:0,96,1025
NW_004764935.1	206118	.	A	G	206.21	PASS	AC=1;AF=0.25;AN=4;BaseQRankSum=-3.035e+00;ClippingRankSum=0.00;DP=70;ExcessHet=3.0103;FS=1.959;MLEAC=1;MLEAF=0.250;MQ=93.22;MQRankSum=0.00;QD=10.85;ReadPosRankSum=0.312;SOR=1.167	GT:AD:DP:GQ:PL	0/1:7,12:29:99:178,0,103	0/0:34,2:41:62:0,62,788
NW_004764935.1	206148	.	A	G	141.23	PASS	AC=1;AF=0.25;AN=4;BaseQRankSum=3.39;ClippingRankSum=0.00;DP=63;ExcessHet=3.0103;FS=2.464;MLEAC=1;MLEAF=0.250;MQ=101.53;MQRankSum=0.00;QD=6.42;ReadPosRankSum=3.01;SOR=1.297	GT:AD:DP:GQ:PL	0/1:12,10:22:99:171,0,214	0/0:37,4:41:21:0,21,662
NW_004764935.1	206196	.	C	T	1197.19	PASS	AC=3;AF=0.75;AN=4;BaseQRankSum=4.50;ClippingRankSum=0.00;DP=69;ExcessHet=3.0103;FS=0.000;MLEAC=3;MLEAF=0.750;MQ=60.00;MQRankSum=0.00;QD=17.35;ReadPosRankSum=0.131;SOR=2.867	GT:AD:DP:GQ:PL	0/1:10,17:27:99:346,0,162	1/1:3,39:42:54:881,54,0
NW_004764935.1	206347	.	G	A	831.30	PASS	AC=3;AF=0.75;AN=4;BaseQRankSum=-3.846e+00;ClippingRankSum=0.00;DP=81;ExcessHet=3.0103;FS=2.558;MLEAC=3;MLEAF=0.750;MQ=60.00;MQRankSum=0.00;QD=10.26;ReadPosRankSum=0.035;SOR=1.981	GT:AD:DP:GQ:PL	0/1:25,7:32:38:38,0,498	1/1:6,43:49:17:823,17,0
NW_004764935.1	206362	.	G	A	230.02	PASS	AC=1;AF=0.25;AN=4;BaseQRankSum=2.70;ClippingRankSum=0.00;DP=73;ExcessHet=3.0103;FS=5.411;MLEAC=1;MLEAF=0.250;MQ=92.07;MQRankSum=0.00;QD=7.42;ReadPosRankSum=0.517;SOR=0.038	GT:AD:DP:GQ:PL	0/1:16,15:31:99:259,0,231	0/0:36,6:42:8:0,8,706
NW_004764935.1	206410	.	C	T	1148.19	PASS	AC=3;AF=0.75;AN=4;BaseQRankSum=-1.130e-01;ClippingRankSum=0.00;DP=60;ExcessHet=3.0103;FS=0.000;MLEAC=3;MLEAF=0.750;MQ=60.00;MQRankSum=0.00;QD=19.14;ReadPosRankSum=1.09;SOR=2.235	GT:AD:DP:GQ:PL	0/1:6,17:23:80:337,0,80	1/1:2,35:37:60:841,60,0
NW_004764935.1	206557	.	A	G	1277.19	PASS	AC=3;AF=0.75;AN=4;BaseQRankSum=-3.344e+00;ClippingRankSum=0.00;DP=79;ExcessHet=3.0103;FS=0.000;MLEAC=3;MLEAF=0.750;MQ=60.00;MQRankSum=0.00;QD=16.17;ReadPosRankSum=-2.620e-01;SOR=3.345	GT:AD:DP:GQ:PL	0/1:10,23:33:99:404,0,148	1/1:2,44:46:87:903,87,0
NW_004764935.1	206904	.	A	T	70.19	PASS	AC=1;AF=0.25;AN=4;BaseQRankSum=1.56;ClippingRankSum=0.00;DP=65;ExcessHet=3.0103;FS=0.000;MLEAC=1;MLEAF=0.250;MQ=60.00;MQRankSum=0.00;QD=2.81;ReadPosRankSum=2.97;SOR=0.163	GT:AD:DP:GQ:PL	0/1:18,7:25:99:100,0,322	0/0:40,0:40:99:0,105,1575
NW_004764935.1	207903	.	G	A	20.21	PASS	AC=2;AF=0.5;AN=4;DP=12;ExcessHet=3.0103;FS=0.000;MLEAC=2;MLEAF=1.00;MQ=60.00;QD=10.11;SOR=2.303	GT:AD:DP:GQ:PL	0/0:.:10:1	1/1:0,2:2:6:46,6,0
NW_004764935.1	208558	.	G	A	29.72	PASS	AC=2;AF=0.5;AN=4;DP=13;ExcessHet=3.0103;FS=0.000;MLEAC=2;MLEAF=1.00;MQ=60.00;QD=9.91;SOR=2.833	GT:AD:DP:GQ:PL	0/0:.:10:1	1/1:0,3:3:9:56,9,0
NW_004764935.1	208971	.	C	T	64.17	PASS	AC=2;AF=0.5;AN=4;DP=12;ExcessHet=3.0103;FS=0.000;MLEAC=2;MLEAF=1.00;MQ=60.00;QD=32.08;SOR=2.303	GT:AD:DP:GQ:PGT:PID:PL	1/1:0,2:2:6:1|1:208971_C_T:90,6,0	0/0:.:10:1
NW_004764935.1	208978	.	C	G	54.25	PASS	AC=1;AF=0.25;AN=4;BaseQRankSum=-9.670e-01;ClippingRankSum=0.00;DP=13;ExcessHet=3.0103;FS=0.000;MLEAC=1;MLEAF=0.500;MQ=60.00;MQRankSum=0.00;QD=18.08;ReadPosRankSum=0.967;SOR=1.179	GT:AD:DP:GQ:PGT:PID:PL	0/1:1,2:3:19:0|1:208971_C_T:81,0,19	0/0:.:10:1
NW_004764935.1	211052	.	T	G	54.21	PASS	AC=1;AF=0.25;AN=4;BaseQRankSum=0.00;ClippingRankSum=0.00;DP=13;ExcessHet=3.0103;FS=0.000;MLEAC=1;MLEAF=0.500;MQ=60.00;MQRankSum=0.00;QD=18.07;ReadPosRankSum=-4.310e-01;SOR=1.179	GT:AD:DP:GQ:PGT:PID:PL	0/0:.:10:1	0/1:1,2:3:24:0|1:211052_T_G:81,0,24
NW_004764935.1	211065	.	C	T	54.21	PASS	AC=1;AF=0.25;AN=4;BaseQRankSum=0.967;ClippingRankSum=0.00;DP=13;ExcessHet=3.0103;FS=0.000;MLEAC=1;MLEAF=0.500;MQ=60.00;MQRankSum=0.00;QD=18.07;ReadPosRankSum=-4.310e-01;SOR=1.179	GT:AD:DP:GQ:PGT:PID:PL	0/0:.:10:1	0/1:1,2:3:24:0|1:211052_T_G:81,0,24
NW_004764935.1	216189	.	G	A	231.04	PASS	AC=1;AF=0.25;AN=4;BaseQRankSum=1.23;ClippingRankSum=0.00;DP=56;ExcessHet=3.0103;FS=0.000;MLEAC=1;MLEAF=0.250;MQ=93.62;MQRankSum=0.00;QD=10.05;ReadPosRankSum=0.210;SOR=0.359	GT:AD:DP:GQ:PL	0/1:6,17:23:70:259,0,70	0/0:28,5:33:4:0,4,516
NW_004764935.1	216829	.	A	G	50.89	PASS	AC=2;AF=0.5;AN=4;DP=15;ExcessHet=1.5490;FS=0.000;MLEAC=3;MLEAF=0.750;MQ=60.00;QD=12.72;SOR=1.609	GT:AD:DP:GQ:PL	1/1:0,4:4:12:79,12,0	0/0:11,0:11:0:0,0,169
NW_004764935.1	218591	.	G	A	210.21	PASS	AC=3;AF=0.75;AN=4;BaseQRankSum=0.00;ClippingRankSum=0.00;DP=13;ExcessHet=3.0103;FS=0.000;MLEAC=3;MLEAF=0.750;MQ=60.00;MQRankSum=0.00;QD=16.17;ReadPosRankSum=0.431;SOR=2.833	GT:AD:DP:GQ:PL	0/1:2,2:4:28:34,0,28	1/1:0,9:9:27:206,27,0
NW_004764935.1	218971	.	T	C	27.20	PASS	AC=1;AF=0.25;AN=4;BaseQRankSum=-2.450e+00;ClippingRankSum=0.00;DP=18;ExcessHet=3.0103;FS=0.000;MLEAC=1;MLEAF=0.500;MQ=60.00;MQRankSum=0.00;QD=3.40;ReadPosRankSum=0.180;SOR=1.981	GT:AD:DP:GQ:PL	0/0:.:10:1	0/1:4,4:8:54:54,0,75
NW_004764935.1	219093	.	TA	T	23.75	PASS	AC=1;AF=0.25;AN=4;BaseQRankSum=-5.240e-01;ClippingRankSum=0.00;DP=17;ExcessHet=3.0103;FS=0.000;MLEAC=1;MLEAF=0.250;MQ=68.12;MQRankSum=1.28;QD=4.75;ReadPosRankSum=1.28;SOR=1.981	GT:AD:DP:GQ:PL	0/1:1,4:5:7:62,0,7	0/0:12,0:12:13:0,13,225
NW_004764935.1	219526	.	A	G	176.21	PASS	AC=1;AF=0.25;AN=4;BaseQRankSum=-4.670e-01;ClippingRankSum=0.00;DP=80;ExcessHet=3.0103;FS=0.000;MLEAC=1;MLEAF=0.250;MQ=60.00;MQRankSum=0.00;QD=4.64;ReadPosRankSum=-4.090e-01;SOR=0.307	GT:AD:DP:GQ:PL	0/1:24,14:38:99:205,0,439	0/0:42,0:42:7:0,7,776
NW_004764935.1	219598	.	T	C	513.71	PASS	AC=1;AF=0.25;AN=4;BaseQRankSum=-4.671e+00;ClippingRankSum=0.00;DP=65;ExcessHet=3.0103;FS=0.000;MLEAC=1;MLEAF=0.250;MQ=79.53;MQRankSum=0.00;QD=13.88;ReadPosRankSum=-1.203e+00;SOR=0.854	GT:AD:DP:GQ:PL	0/0:24,4:28:5:0,5,521	0/1:6,31:37:40:542,0,40
NW_004764935.1	219631	.	A	G	1309.19	PASS	AC=3;AF=0.75;AN=4;BaseQRankSum=-1.575e+00;ClippingRankSum=0.00;DP=72;ExcessHet=3.0103;FS=0.000;MLEAC=3;MLEAF=0.750;MQ=60.00;MQRankSum=0.00;QD=18.18;ReadPosRankSum=0.322;SOR=3.521	GT:AD:DP:GQ:PL	0/1:10,24:34:99:453,0,140	1/1:0,38:38:99:886,113,0
NW_004764935.1	227206	.	C	T	23.19	PASS	AC=2;AF=0.5;AN=4;DP=12;ExcessHet=3.0103;FS=0.000;MLEAC=2;MLEAF=1.00;MQ=60.00;QD=11.60;SOR=2.303	GT:AD:DP:GQ:PL	0/0:.:10:1	1/1:0,2:2:6:49,6,0
NW_004764935.1	227240	.	A	T	44.71	PASS	AC=2;AF=0.5;AN=4;DP=13;ExcessHet=3.0103;FS=0.000;MLEAC=2;MLEAF=1.00;MQ=60.00;QD=14.90;SOR=2.833	GT:AD:DP:GQ:PL	0/0:.:10:1	1/1:0,3:3:9:71,9,0
NW_004764935.1	227322	.	GAT	G	89.67	PASS	AC=2;AF=0.5;AN=4;DP=13;ExcessHet=3.0103;FS=0.000;MLEAC=2;MLEAF=1.00;MQ=53.23;QD=29.89;SOR=2.833	GT:AD:DP:GQ:PL	1/1:0,3:3:9:125,9,0	0/0:.:10:1
NW_004764935.1	227654	.	T	C	153.19	PASS	AC=1;AF=0.25;AN=4;BaseQRankSum=4.91;ClippingRankSum=0.00;DP=62;ExcessHet=3.0103;FS=0.000;MLEAC=1;MLEAF=0.250;MQ=60.00;MQRankSum=0.00;QD=5.67;ReadPosRankSum=-1.081e+00;SOR=0.404	GT:AD:DP:GQ:PL	0/1:16,11:27:99:183,0,270	0/0:35,0:35:81:0,81,751
NW_004764935.1	228053	.	T	G	21.20	PASS	AC=2;AF=0.5;AN=4;DP=12;ExcessHet=3.0103;FS=0.000;MLEAC=2;MLEAF=1.00;MQ=60.00;QD=10.60;SOR=2.303	GT:AD:DP:GQ:PL	0/0:.:10:1	1/1:0,2:2:6:47,6,0
NW_004764935.1	228081	.	A	AG	55.13	PASS	AC=2;AF=0.5;AN=4;DP=12;ExcessHet=3.0103;FS=0.000;MLEAC=2;MLEAF=1.00;MQ=60.00;QD=27.57;SOR=2.303	GT:AD:DP:GQ:PGT:PID:PL	0/0:.:10:1	1/1:0,2:2:6:1|1:228081_A_AG:90,6,0
NW_004764935.1	228098	.	C	G	64.17	PASS	AC=2;AF=0.5;AN=4;DP=12;ExcessHet=3.0103;FS=0.000;MLEAC=2;MLEAF=1.00;MQ=60.00;QD=32.08;SOR=2.303	GT:AD:DP:GQ:PGT:PID:PL	0/0:.:10:1	1/1:0,2:2:6:1|1:228081_A_AG:90,6,0
NW_004764935.1	228331	.	A	C	43.71	PASS	AC=2;AF=0.5;AN=4;DP=13;ExcessHet=3.0103;FS=0.000;MLEAC=2;MLEAF=1.00;MQ=56.57;QD=14.57;SOR=2.833	GT:AD:DP:GQ:PL	0/0:.:10:1	1/1:0,3:3:9:70,9,0
NW_004764935.1	228552	.	T	C	375.47	PASS	AC=1;AF=0.25;AN=4;BaseQRankSum=5.02;ClippingRankSum=0.00;DP=53;ExcessHet=3.0103;FS=0.000;MLEAC=1;MLEAF=0.250;MQ=60.00;MQRankSum=0.00;QD=11.73;ReadPosRankSum=1.35;SOR=1.473	GT:AD:DP:GQ:PL	0/0:21,0:21:13:0,13,375	0/1:11,21:32:99:405,0,130
NW_004764935.1	229142	.	A	G	64.17	PASS	AC=2;AF=0.5;AN=4;DP=12;ExcessHet=3.0103;FS=0.000;MLEAC=2;MLEAF=1.00;MQ=60.00;QD=32.08;SOR=2.303	GT:AD:DP:GQ:PGT:PID:PL	0/0:.:10:1	1/1:0,2:2:6:1|1:229142_A_G:90,6,0
NW_004764935.1	229143	.	T	A	64.17	PASS	AC=2;AF=0.5;AN=4;DP=12;ExcessHet=3.0103;FS=0.000;MLEAC=2;MLEAF=1.00;MQ=60.00;QD=32.08;SOR=2.303	GT:AD:DP:GQ:PGT:PID:PL	0/0:.:10:1	1/1:0,2:2:6:1|1:229142_A_G:90,6,0
NW_004764935.1	232430	.	A	C	20.90	PASS	AC=1;AF=0.25;AN=4;BaseQRankSum=-1.579e+00;ClippingRankSum=0.00;DP=10;ExcessHet=3.0103;FS=0.000;MLEAC=1;MLEAF=0.250;MQ=60.00;MQRankSum=0.00;QD=2.99;ReadPosRankSum=1.47;SOR=0.495	GT:AD:DP:GQ:PL	0/0:3,0:3:9:0,9,71	0/1:4,3:7:50:50,0,77
NW_004764935.1	232550	.	C	T	40.87	PASS	AC=1;AF=0.25;AN=4;BaseQRankSum=-2.450e+00;ClippingRankSum=0.00;DP=14;ExcessHet=3.0103;FS=0.000;MLEAC=2;MLEAF=0.500;MQ=60.00;MQRankSum=0.00;QD=5.11;ReadPosRankSum=1.24;SOR=1.981	GT:AD:DP:GQ:PL	0/1:4,4:8:67:67,0,71	0/0:6,0:6:0:0,0,101
NW_004764935.1	232595	.	A	G	65.87	PASS	AC=1;AF=0.25;AN=4;BaseQRankSum=0.765;ClippingRankSum=0.00;DP=15;ExcessHet=3.0103;FS=3.522;MLEAC=2;MLEAF=0.500;MQ=60.00;MQRankSum=0.00;QD=7.32;ReadPosRankSum=-5.890e-01;SOR=2.303	GT:AD:DP:GQ:PL	0/1:4,5:9:54:92,0,54	0/0:6,0:6:0:0,0,97
NW_004764935.1	232803	.	A	C	23.97	PASS	AC=2;AF=0.5;AN=4;DP=5;ExcessHet=0.7918;FS=0.000;MLEAC=2;MLEAF=0.500;MQ=60.00;QD=7.99;SOR=2.833	GT:AD:DP:GQ:PL	1/1:0,3:3:9:55,9,0	0/0:2,0:2:6:0,6,45
NW_004764935.1	232922	.	G	A	51.23	PASS	AC=1;AF=0.25;AN=4;BaseQRankSum=1.83;ClippingRankSum=0.00;DP=14;ExcessHet=3.0103;FS=0.000;MLEAC=1;MLEAF=0.250;MQ=60.00;MQRankSum=0.00;QD=8.54;ReadPosRankSum=-8.420e-01;SOR=1.329	GT:AD:DP:GQ:PL	0/1:2,4:6:29:81,0,29	0/0:8,0:8:21:0,21,315
NW_004764935.1	233420	.	G	A	69.02	PASS	AC=1;AF=0.25;AN=4;BaseQRankSum=2.52;ClippingRankSum=0.00;DP=23;ExcessHet=3.0103;FS=0.000;MLEAC=1;MLEAF=0.250;MQ=60.00;MQRankSum=0.00;QD=5.75;ReadPosRankSum=0.303;SOR=0.693	GT:AD:DP:GQ:PL	0/1:6,6:12:92:98,0,92	0/0:11,0:11:8:0,8,222
NW_004764935.1	233480	.	A	T	167.32	PASS	AC=1;AF=0.25;AN=4;BaseQRankSum=2.60;ClippingRankSum=0.00;DP=25;ExcessHet=3.0103;FS=0.000;MLEAC=2;MLEAF=0.500;MQ=83.21;MQRankSum=0.00;QD=12.87;ReadPosRankSum=1.86;SOR=0.622	GT:AD:DP:GQ:PL	0/1:3,10:13:33:194,0,33	0/0:10,2:12:1:0,1,195
NW_004764935.1	236563	.	T	A	23.88	PASS	AC=1;AF=0.25;AN=4;BaseQRankSum=0.566;ClippingRankSum=0.00;DP=11;ExcessHet=3.0103;FS=0.000;MLEAC=2;MLEAF=0.500;MQ=60.00;MQRankSum=0.00;QD=3.41;ReadPosRankSum=1.58;SOR=0.495	GT:AD:DP:GQ:PL	0/0:4,0:4:0:0,0,47	0/1:4,3:7:50:50,0,73
NW_004764935.1	236756	.	G	T	148.33	PASS	AC=3;AF=0.75;AN=4;BaseQRankSum=0.674;ClippingRankSum=0.00;DP=10;ExcessHet=3.0103;FS=0.000;MLEAC=3;MLEAF=0.750;MQ=60.00;MQRankSum=0.00;QD=14.83;ReadPosRankSum=0.00;SOR=2.303	GT:AD:DP:GQ:PL	1/1:0,6:6:18:142,18,0	0/1:2,2:4:22:36,0,22
NW_004764935.1	237236	.	C	A	132.87	PASS	AC=1;AF=0.25;AN=4;BaseQRankSum=2.19;ClippingRankSum=0.00;DP=14;ExcessHet=3.0103;FS=0.000;MLEAC=2;MLEAF=0.500;MQ=60.00;MQRankSum=0.00;QD=18.98;ReadPosRankSum=-2.189e+00;SOR=0.941	GT:AD:DP:GQ:PGT:PID:PL	0/1:3,4:7:88:0|1:237236_C_A:159,0,88	0/0:7,0:7:0:.:.:0,0,114
NW_004764935.1	237241	.	T	C	132.87	PASS	AC=1;AF=0.25;AN=4;BaseQRankSum=-1.133e+00;ClippingRankSum=0.00;DP=14;ExcessHet=3.0103;FS=0.000;MLEAC=2;MLEAF=0.500;MQ=60.00;MQRankSum=0.00;QD=18.98;ReadPosRankSum=-1.368e+00;SOR=0.941	GT:AD:DP:GQ:PGT:PID:PL	0/1:3,4:7:88:0|1:237236_C_A:159,0,88	0/0:7,0:7:0:.:.:0,0,126
NW_004764935.1	237272	.	A	C	38.54	PASS	AC=1;AF=0.25;AN=4;BaseQRankSum=-2.655e+00;ClippingRankSum=0.00;DP=13;ExcessHet=3.0103;FS=0.000;MLEAC=1;MLEAF=0.250;MQ=60.00;MQRankSum=0.00;QD=4.28;ReadPosRankSum=0.464;SOR=0.527	GT:AD:DP:GQ:PL	0/1:5,4:9:68:68,0,98	0/0:4,0:4:12:0,12,87
NW_004764935.1	238940	.	T	C	70.87	PASS	AC=1;AF=0.25;AN=4;BaseQRankSum=-3.218e+00;ClippingRankSum=0.00;DP=45;ExcessHet=3.9794;FS=0.000;MLEAC=2;MLEAF=0.500;MQ=60.00;MQRankSum=0.00;QD=4.17;ReadPosRankSum=0.600;SOR=0.425	GT:AD:DP:GQ:PL	0/0:28,0:28:0:0,0,500	0/1:10,7:17:97:97,0,196
NW_004764935.1	251364	.	A	T	23.19	PASS	AC=2;AF=0.5;AN=4;DP=12;ExcessHet=3.0103;FS=0.000;MLEAC=2;MLEAF=1.00;MQ=48.99;QD=11.60;SOR=2.303	GT:AD:DP:GQ:PL	1/1:0,2:2:6:49,6,0	0/0:.:10:1
NW_004764935.1	251394	.	T	A	34.20	PASS	AC=1;AF=0.25;AN=4;BaseQRankSum=-4.310e-01;ClippingRankSum=0.00;DP=13;ExcessHet=3.0103;FS=0.000;MLEAC=1;MLEAF=0.500;MQ=51.96;MQRankSum=0.00;QD=11.40;ReadPosRankSum=-9.670e-01;SOR=1.179	GT:AD:DP:GQ:PGT:PID:PL	0/1:1,2:3:36:0|1:251394_T_A:61,0,36	0/0:.:10:1
NW_004764935.1	251406	.	ATT	A	22.18	PASS	AC=1;AF=0.25;AN=4;BaseQRankSum=-6.740e-01;ClippingRankSum=0.00;DP=14;ExcessHet=3.0103;FS=0.000;MLEAC=1;MLEAF=0.500;MQ=60.00;MQRankSum=0.00;QD=5.55;ReadPosRankSum=0.00;SOR=0.693	GT:AD:DP:GQ:PGT:PID:PL	0/1:2,2:4:45:0|1:251394_T_A:58,0,45	0/0:.:10:1
NW_004764935.1	251713	.	A	C	20.90	PASS	AC=1;AF=0.25;AN=4;BaseQRankSum=-1.282e+00;ClippingRankSum=0.00;DP=9;ExcessHet=3.0103;FS=0.000;MLEAC=1;MLEAF=0.250;MQ=60.00;MQRankSum=0.00;QD=3.48;ReadPosRankSum=0.598;SOR=0.693	GT:AD:DP:GQ:PL	0/0:3,0:3:9:0,9,62	0/1:3,3:6:50:50,0,54
NW_004764935.1	251867	.	G	A	269.20	PASS	AC=3;AF=0.75;AN=4;BaseQRankSum=1.07;ClippingRankSum=0.00;DP=17;ExcessHet=3.0103;FS=0.000;MLEAC=3;MLEAF=0.750;MQ=60.00;MQRankSum=0.00;QD=15.84;ReadPosRankSum=1.37;SOR=0.776	GT:AD:DP:GQ:PL	0/1:3,4:7:36:75,0,36	1/1:0,10:10:29:224,29,0
NW_004764935.1	251927	.	G	T	269.54	PASS	AC=3;AF=0.75;AN=4;BaseQRankSum=-2.230e-01;ClippingRankSum=0.00;DP=18;ExcessHet=3.0103;FS=0.000;MLEAC=3;MLEAF=0.750;MQ=60.00;MQRankSum=0.00;QD=14.97;ReadPosRankSum=2.10;SOR=2.833	GT:AD:DP:GQ:PL	0/1:2,4:6:34:77,0,34	1/1:1,11:12:12:222,12,0
NW_004764935.1	254799	.	G	A	107.87	PASS	AC=1;AF=0.25;AN=4;BaseQRankSum=1.27;ClippingRankSum=0.00;DP=27;ExcessHet=3.9794;FS=0.000;MLEAC=2;MLEAF=0.500;MQ=60.00;MQRankSum=0.00;QD=8.30;ReadPosRankSum=0.649;SOR=0.836	GT:AD:DP:GQ:PL	0/1:6,7:13:99:134,0,110	0/0:14,0:14:0:0,0,219
NW_004764935.1	255496	.	C	T	270.41	PASS	AC=1;AF=0.25;AN=4;BaseQRankSum=3.23;ClippingRankSum=0.00;DP=32;ExcessHet=3.0103;FS=0.000;MLEAC=1;MLEAF=0.250;MQ=60.00;MQRankSum=0.00;QD=14.23;ReadPosRankSum=-1.725e+00;SOR=2.419	GT:AD:DP:GQ:PL	0/0:13,0:13:14:0,14,232	0/1:4,15:19:34:300,0,34
NW_004764935.1	255939	.	A	G	178.67	PASS	AC=2;AF=0.5;AN=4;BaseQRankSum=2.46;ClippingRankSum=0.00;DP=22;ExcessHet=3.0103;FS=0.000;MLEAC=2;MLEAF=0.500;MQ=60.00;MQRankSum=0.00;QD=14.89;ReadPosRankSum=-7.070e-01;SOR=2.670	GT:AD:DP:GQ:PL	0/0:10,0:10:0:0,0,143	1/1:2,10:12:2:204,2,0
NW_004764935.1	255942	.	T	C	64.37	PASS	AC=1;AF=0.25;AN=4;BaseQRankSum=-4.890e-01;ClippingRankSum=0.00;DP=19;ExcessHet=3.0103;FS=0.000;MLEAC=1;MLEAF=0.250;MQ=60.00;MQRankSum=0.00;QD=8.05;ReadPosRankSum=0.887;SOR=1.179	GT:AD:DP:GQ:PL	0/1:3,5:8:47:94,0,47	0/0:11,0:11:15:0,15,214
NW_004764935.1	257799	.	T	C	26.20	PASS	AC=1;AF=0.25;AN=4;BaseQRankSum=1.65;ClippingRankSum=0.00;DP=17;ExcessHet=3.0103;FS=0.000;MLEAC=1;MLEAF=0.250;MQ=60.00;MQRankSum=0.00;QD=5.24;ReadPosRankSum=-8.420e-01;SOR=1.022	GT:AD:DP:GQ:PL	0/1:2,3:5:30:56,0,30	0/0:12,0:12:33:0,33,495
NW_004764935.1	258058	.	A	G	24.20	PASS	AC=1;AF=0.25;AN=4;BaseQRankSum=0.381;ClippingRankSum=0.00;DP=31;ExcessHet=3.0103;FS=0.000;MLEAC=1;MLEAF=0.250;MQ=60.00;MQRankSum=0.00;QD=2.20;ReadPosRankSum=-1.140e-01;SOR=0.330	GT:AD:DP:GQ:PL	0/1:7,4:11:54:54,0,125	0/0:20,0:20:54:0,54,810
NW_004764935.1	258332	.	T	A	272.20	PASS	AC=1;AF=0.25;AN=4;BaseQRankSum=-2.886e+00;ClippingRankSum=0.00;DP=28;ExcessHet=3.0103;FS=0.000;MLEAC=1;MLEAF=0.250;MQ=60.00;MQRankSum=0.00;QD=14.33;ReadPosRankSum=-1.248e+00;SOR=2.419	GT:AD:DP:GQ:PL	0/0:9,0:9:27:0,27,222	0/1:4,15:19:42:302,0,42
NW_004764935.1	258399	.	T	G	213.87	PASS	AC=1;AF=0.25;AN=4;BaseQRankSum=-3.637e+00;ClippingRankSum=0.00;DP=30;ExcessHet=3.9794;FS=0.000;MLEAC=2;MLEAF=0.500;MQ=60.00;MQRankSum=0.00;QD=11.88;ReadPosRankSum=-1.040e-01;SOR=1.863	GT:AD:DP:GQ:PL	0/0:12,0:12:0:0,0,194	0/1:5,13:18:70:240,0,70
NW_004764935.1	258599	.	A	G	181.87	PASS	AC=1;AF=0.25;AN=4;BaseQRankSum=-9.890e-01;ClippingRankSum=0.00;DP=24;ExcessHet=3.0103;FS=0.000;MLEAC=2;MLEAF=0.500;MQ=60.00;MQRankSum=0.00;QD=10.70;ReadPosRankSum=-1.013e+00;SOR=1.371	GT:AD:DP:GQ:PL	0/0:7,0:7:0:0,0,71	0/1:6,11:17:91:208,0,91
NW_004764935.1	259643	.	T	A	31.87	PASS	AC=1;AF=0.25;AN=4;BaseQRankSum=-1.085e+00;ClippingRankSum=0.00;DP=28;ExcessHet=3.9794;FS=0.000;MLEAC=2;MLEAF=0.500;MQ=60.00;MQRankSum=0.00;QD=3.54;ReadPosRankSum=0.231;SOR=0.527	GT:AD:DP:GQ:PL	0/1:5,4:9:58:58,0,105	0/0:19,0:19:0:0,0,305
NW_004764935.1	259845	.	C	T	133.19	PASS	AC=1;AF=0.25;AN=4;BaseQRankSum=0.00;ClippingRankSum=0.00;DP=35;ExcessHet=3.0103;FS=0.000;MLEAC=1;MLEAF=0.250;MQ=60.00;MQRankSum=0.00;QD=7.83;ReadPosRankSum=0.848;SOR=0.804	GT:AD:DP:GQ:PL	0/0:18,0:18:30:0,30,378	0/1:8,9:17:99:163,0,120
NW_004764935.1	259890	.	A	G	142.87	PASS	AC=1;AF=0.25;AN=4;BaseQRankSum=-3.719e+00;ClippingRankSum=0.00;DP=28;ExcessHet=3.9794;FS=0.000;MLEAC=2;MLEAF=0.500;MQ=60.00;MQRankSum=0.00;QD=9.52;ReadPosRankSum=1.99;SOR=1.112	GT:AD:DP:GQ:PL	0/0:13,0:13:0:0,0,195	0/1:6,9:15:99:169,0,105
NW_004764935.1	262745	.	A	T	665.87	PASS	AC=1;AF=0.25;AN=4;BaseQRankSum=1.42;ClippingRankSum=0.00;DP=45;ExcessHet=3.9794;FS=0.000;MLEAC=2;MLEAF=0.500;MQ=60.00;MQRankSum=0.00;QD=23.78;ReadPosRankSum=0.580;SOR=1.863	GT:AD:DP:GQ:PGT:PID:PL	0/0:17,0:17:0:.:.:0,0,263	0/1:8,20:28:99:0|1:262745_A_T:692,0,244
NW_004764935.1	262755	.	A	T	622.87	PASS	AC=1;AF=0.25;AN=4;BaseQRankSum=-3.404e+00;ClippingRankSum=0.00;DP=38;ExcessHet=3.9794;FS=0.000;MLEAC=2;MLEAF=0.500;MQ=60.00;MQRankSum=0.00;QD=24.91;ReadPosRankSum=1.42;SOR=1.609	GT:AD:DP:GQ:PGT:PID:PL	0/0:13,0:13:0:.:.:0,0,223	0/1:8,17:25:99:0|1:262745_A_T:649,0,248
NW_004764935.1	265350	.	T	A	29.28	PASS	AC=1;AF=0.25;AN=4;BaseQRankSum=1.57;ClippingRankSum=0.00;DP=43;ExcessHet=3.0103;FS=0.000;MLEAC=1;MLEAF=0.250;MQ=60.00;MQRankSum=0.00;QD=2.25;ReadPosRankSum=-1.139e+00;SOR=0.223	GT:AD:DP:GQ:PL	0/1:9,4:13:59:59,0,133	0/0:30,0:30:18:0,18,536
NW_004764935.1	265452	.	T	A	190.19	PASS	AC=1;AF=0.25;AN=4;BaseQRankSum=-3.849e+00;ClippingRankSum=0.00;DP=62;ExcessHet=3.0103;FS=5.593;MLEAC=1;MLEAF=0.250;MQ=60.00;MQRankSum=0.00;QD=6.56;ReadPosRankSum=0.793;SOR=0.033	GT:AD:DP:GQ:PGT:PID:PL	0/1:21,8:29:99:0|1:265452_T_A:220,0,772	0/0:33,0:33:52:.:.:0,52,730
NW_004764935.1	265474	.	G	A	197.19	PASS	AC=1;AF=0.25;AN=4;BaseQRankSum=0.138;ClippingRankSum=0.00;DP=62;ExcessHet=3.0103;FS=10.981;MLEAC=1;MLEAF=0.250;MQ=60.00;MQRankSum=0.00;QD=7.30;ReadPosRankSum=0.278;SOR=0.014	GT:AD:DP:GQ:PGT:PID:PL	0/1:19,8:27:99:0|1:265452_T_A:227,0,718	0/0:35,0:35:33:.:.:0,33,697
NW_004764935.1	265550	.	C	A	148.19	PASS	AC=1;AF=0.25;AN=4;BaseQRankSum=4.73;ClippingRankSum=0.00;DP=45;ExcessHet=3.0103;FS=0.000;MLEAC=1;MLEAF=0.250;MQ=60.00;MQRankSum=0.00;QD=6.44;ReadPosRankSum=-1.304e+00;SOR=0.481	GT:AD:DP:GQ:PL	0/1:13,10:23:99:178,0,226	0/0:22,0:22:54:0,54,810
NW_004764935.1	265662	.	T	A	216.19	PASS	AC=1;AF=0.25;AN=4;BaseQRankSum=-2.780e-01;ClippingRankSum=0.00;DP=49;ExcessHet=3.0103;FS=0.000;MLEAC=1;MLEAF=0.250;MQ=60.00;MQRankSum=0.00;QD=9.40;ReadPosRankSum=0.771;SOR=0.693	GT:AD:DP:GQ:PGT:PID:PL	0/1:16,7:23:99:0|1:265662_T_A:246,0,516	0/0:26,0:26:58:.:.:0,58,556
NW_004764935.1	266042	.	C	A	1078.19	PASS	AC=3;AF=0.75;AN=4;BaseQRankSum=1.85;ClippingRankSum=0.00;DP=60;ExcessHet=3.0103;FS=0.000;MLEAC=3;MLEAF=0.750;MQ=60.00;MQRankSum=0.00;QD=17.97;ReadPosRankSum=0.237;SOR=3.113	GT:AD:DP:GQ:PL	0/1:9,19:28:99:376,0,141	1/1:1,31:32:72:732,72,0
NW_004764935.1	266418	.	A	G	61.87	PASS	AC=1;AF=0.25;AN=4;BaseQRankSum=-9.430e-01;ClippingRankSum=0.00;DP=45;ExcessHet=3.9794;FS=0.000;MLEAC=2;MLEAF=0.500;MQ=60.00;MQRankSum=0.00;QD=3.44;ReadPosRankSum=0.516;SOR=0.255	GT:AD:DP:GQ:PL	0/1:12,6:18:88:88,0,241	0/0:27,0:27:0:0,0,462
NW_004764935.1	266486	.	T	TAAC	129.15	PASS	AC=1;AF=0.25;AN=4;BaseQRankSum=0.358;ClippingRankSum=0.00;DP=50;ExcessHet=3.0103;FS=0.000;MLEAC=1;MLEAF=0.250;MQ=62.65;MQRankSum=4.30;QD=6.80;ReadPosRankSum=-5.100e-01;SOR=0.148	GT:AD:DP:GQ:PL	0/1:14,5:19:99:168,0,518	0/0:31,0:31:63:0,63,945
NW_004764935.1	267085	.	C	T	995.87	PASS	AC=1;AF=0.25;AN=4;BaseQRankSum=1.77;ClippingRankSum=0.00;DP=64;ExcessHet=3.9794;FS=8.573;MLEAC=2;MLEAF=0.500;MQ=60.00;MQRankSum=0.00;QD=27.66;ReadPosRankSum=2.77;SOR=5.105	GT:AD:DP:GQ:PGT:PID:PL	0/0:28,0:28:0:.:.:0,0,346	0/1:5,31:36:46:0|1:267066_T_C:1022,0,46
NW_004764935.1	267955	.	C	T	80.19	PASS	AC=1;AF=0.25;AN=4;BaseQRankSum=4.52;ClippingRankSum=0.00;DP=52;ExcessHet=3.0103;FS=0.000;MLEAC=1;MLEAF=0.250;MQ=60.00;MQRankSum=0.00;QD=3.82;ReadPosRankSum=0.075;SOR=0.250	GT:AD:DP:GQ:PL	0/1:14,7:21:99:110,0,255	0/0:31,0:31:68:0,68,662
NW_004764935.1	268176	.	T	G	106.21	PASS	AC=1;AF=0.25;AN=4;BaseQRankSum=2.53;ClippingRankSum=0.00;DP=66;ExcessHet=3.0103;FS=0.000;MLEAC=1;MLEAF=0.250;MQ=60.00;MQRankSum=0.00;QD=4.08;ReadPosRankSum=1.45;SOR=0.350	GT:AD:DP:GQ:PL	0/1:16,10:26:99:136,0,286	0/0:40,0:40:24:0,24,697
NW_004764935.1	268207	.	A	T	96.19	PASS	AC=1;AF=0.25;AN=4;BaseQRankSum=1.08;ClippingRankSum=0.00;DP=56;ExcessHet=3.0103;FS=0.000;MLEAC=1;MLEAF=0.250;MQ=97.98;MQRankSum=0.00;QD=4.58;ReadPosRankSum=0.472;SOR=0.053	GT:AD:DP:GQ:PL	0/1:13,8:21:99:126,0,260	0/0:33,2:35:55:0,55,696
NW_004764935.1	268324	.	A	C	1007.19	PASS	AC=3;AF=0.75;AN=4;BaseQRankSum=-3.808e+00;ClippingRankSum=0.00;DP=28;ExcessHet=3.0103;FS=0.000;MLEAC=3;MLEAF=0.750;MQ=60.00;MQRankSum=0.00;QD=32.50;ReadPosRankSum=3.40;SOR=2.468	GT:AD:DP:GQ:PGT:PID:PL	1/1:0,12:12:45:1|1:268318_T_C:614,45,0	0/1:6,10:16:97:0|1:268318_T_C:423,0,97
NW_004764935.1	268547	.	A	G	330.19	PASS	AC=1;AF=0.25;AN=4;BaseQRankSum=-2.212e+00;ClippingRankSum=0.00;DP=87;ExcessHet=3.0103;FS=0.000;MLEAC=1;MLEAF=0.250;MQ=60.00;MQRankSum=0.00;QD=7.86;ReadPosRankSum=-1.679e+00;SOR=1.005	GT:AD:DP:GQ:PL	0/1:18,24:42:99:360,0,403	0/0:45,0:45:40:0,40,881
NW_004764935.1	268783	.	TTG	T	187.16	PASS	AC=1;AF=0.25;AN=4;BaseQRankSum=-4.787e+00;ClippingRankSum=0.00;DP=35;ExcessHet=3.0103;FS=0.000;MLEAC=1;MLEAF=0.500;MQ=49.17;MQRankSum=2.42;QD=7.49;ReadPosRankSum=0.655;SOR=0.770	GT:AD:DP:GQ:PGT:PID:PL	0/0:.:10:1	0/1:12,13:25:99:0|1:268783_TTG_T:223,0,183
NW_004764935.1	268784	.	TG	T	94.16	PASS	AC=1;AF=0.25;AN=4;BaseQRankSum=-4.434e+00;ClippingRankSum=0.00;DP=32;ExcessHet=3.0103;FS=0.000;MLEAC=1;MLEAF=0.500;MQ=47.84;MQRankSum=-1.962e+00;QD=4.28;ReadPosRankSum=0.201;SOR=0.412	GT:AD:DP:GQ:PGT:PID:PL	0/0:.:10:1	0/1:13,9:22:99:1|0:268783_TTG_T:130,0,232
NW_004764935.1	272644	.	C	T	55.46	PASS	AC=2;AF=0.5;AN=4;DP=14;ExcessHet=3.0103;FS=0.000;MLEAC=2;MLEAF=1.00;MQ=42.43;QD=13.87;SOR=0.693	GT:AD:DP:GQ:PL	0/0:.:10:1	1/1:0,4:4:12:82,12,0
NW_004764935.1	272680	.	G	A	53.33	PASS	AC=1;AF=0.25;AN=4;BaseQRankSum=-1.282e+00;ClippingRankSum=0.00;DP=15;ExcessHet=3.0103;FS=0.000;MLEAC=1;MLEAF=0.500;MQ=42.43;MQRankSum=0.00;QD=10.67;ReadPosRankSum=1.28;SOR=0.223	GT:AD:DP:GQ:PL	0/0:.:10:1	0/1:1,4:5:15:80,0,15
NW_004764935.1	272770	.	A	T	23.19	PASS	AC=2;AF=0.5;AN=4;DP=12;ExcessHet=3.0103;FS=0.000;MLEAC=2;MLEAF=1.00;MQ=60.00;QD=11.60;SOR=2.303	GT:AD:DP:GQ:PL	0/0:.:10:1	1/1:0,2:2:6:49,6,0
NW_004764935.1	272906	.	G	T	269.56	PASS	AC=3;AF=0.75;AN=4;BaseQRankSum=-2.300e-01;ClippingRankSum=0.00;DP=13;ExcessHet=3.0103;FS=0.000;MLEAC=3;MLEAF=0.750;MQ=60.00;MQRankSum=0.00;QD=20.74;ReadPosRankSum=0.660;SOR=2.833	GT:AD:DP:GQ:PGT:PID:PL	1/1:0,2:2:6:.:.:49,6,0	0/1:2,9:11:18:0|1:272906_G_T:249,0,18
NW_004764935.1	272918	.	G	A	268.54	PASS	AC=3;AF=0.75;AN=4;BaseQRankSum=0.967;ClippingRankSum=0.00;DP=13;ExcessHet=3.0103;FS=0.000;MLEAC=3;MLEAF=0.750;MQ=60.00;MQRankSum=0.00;QD=20.66;ReadPosRankSum=0.992;SOR=2.147	GT:AD:DP:GQ:PGT:PID:PL	1/1:0,4:4:12:.:.:95,12,0	0/1:3,6:9:31:0|1:272906_G_T:203,0,31
NW_004764935.1	273269	.	A	G	126.23	PASS	AC=2;AF=0.5;AN=4;DP=17;ExcessHet=3.0103;FS=0.000;MLEAC=2;MLEAF=1.00;MQ=60.00;QD=18.03;SOR=4.174	GT:AD:DP:GQ:PL	0/0:.:10:1	1/1:0,7:7:21:153,21,0
NW_004764935.1	278294	.	T	TTTG	111.33	PASS	AC=2;AF=0.5;AN=4;DP=15;ExcessHet=3.0103;FS=0.000;MLEAC=2;MLEAF=1.00;MQ=70.00;QD=22.27;SOR=3.611	GT:AD:DP:GQ:PL	0/0:.:10:1	1/1:0,5:5:14:147,14,0
NW_004764935.1	280858	.	A	G	33.19	PASS	AC=1;AF=0.25;AN=4;BaseQRankSum=-5.660e-01;ClippingRankSum=0.00;DP=19;ExcessHet=3.0103;FS=0.000;MLEAC=1;MLEAF=0.250;MQ=60.00;MQRankSum=0.00;QD=4.74;ReadPosRankSum=1.90;SOR=0.941	GT:AD:DP:GQ:PL	0/1:3,4:7:54:63,0,54	0/0:12,0:12:30:0,30,450
NW_004764935.1	282479	.	A	G	232.37	PASS	AC=2;AF=0.5;AN=4;BaseQRankSum=-2.337e+00;ClippingRankSum=0.00;DP=15;ExcessHet=3.0103;FS=0.000;MLEAC=2;MLEAF=0.500;MQ=60.00;MQRankSum=0.00;QD=17.87;ReadPosRankSum=-4.900e-01;SOR=3.767	GT:AD:DP:GQ:PL	0/0:2,0:2:0:0,0,1	1/1:1,12:13:14:259,14,0
NW_004764935.1	282553	.	T	A	49.42	PASS	AC=1;AF=0.25;AN=4;BaseQRankSum=-1.282e+00;ClippingRankSum=0.00;DP=11;ExcessHet=3.0103;FS=0.000;MLEAC=1;MLEAF=0.250;MQ=60.00;MQRankSum=0.00;QD=9.88;ReadPosRankSum=-5.240e-01;SOR=1.981	GT:AD:DP:GQ:PL	0/1:1,4:5:10:79,0,10	0/0:6,0:6:18:0,18,133
NW_004764935.1	283161	.	A	G	140.95	PASS	AC=1;AF=0.25;AN=4;BaseQRankSum=-2.300e-01;ClippingRankSum=0.00;DP=14;ExcessHet=3.0103;FS=0.000;MLEAC=2;MLEAF=0.500;MQ=60.00;MQRankSum=0.00;QD=12.81;ReadPosRankSum=0.046;SOR=2.494	GT:AD:DP:GQ:PL	0/0:3,0:3:0:0,0,24	0/1:2,9:11:15:167,0,15
NW_004764935.1	283233	.	C	T	686.99	PASS	AC=3;AF=0.75;AN=4;BaseQRankSum=1.67;ClippingRankSum=0.00;DP=28;ExcessHet=3.0103;FS=0.000;MLEAC=3;MLEAF=0.750;MQ=60.00;MQRankSum=0.00;QD=24.54;ReadPosRankSum=0.976;SOR=3.767	GT:AD:DP:GQ:PGT:PID:PL	0/1:2,10:12:10:.:.:182,0,10	1/1:1,15:16:27:1|1:283233_C_T:534,27,0
NW_004764935.1	283825	.	A	T	256.23	PASS	AC=3;AF=0.75;AN=4;BaseQRankSum=-8.140e-01;ClippingRankSum=0.00;DP=27;ExcessHet=3.0103;FS=0.000;MLEAC=3;MLEAF=0.750;MQ=60.00;MQRankSum=0.00;QD=9.49;ReadPosRankSum=0.00;SOR=2.387	GT:AD:DP:GQ:PL	0/1:5,6:11:54:54,0,93	1/1:1,15:16:21:232,21,0
NW_004764935.1	286507	.	T	C	44.71	PASS	AC=2;AF=0.5;AN=4;DP=13;ExcessHet=3.0103;FS=0.000;MLEAC=2;MLEAF=1.00;MQ=60.00;QD=14.90;SOR=2.833	GT:AD:DP:GQ:PL	1/1:0,3:3:9:71,9,0	0/0:.:10:1
NW_004764935.1	286966	.	T	G	711.19	PASS	AC=3;AF=0.75;AN=4;BaseQRankSum=-1.670e+00;ClippingRankSum=0.00;DP=44;ExcessHet=3.0103;FS=7.984;MLEAC=3;MLEAF=0.750;MQ=60.00;MQRankSum=0.00;QD=16.16;ReadPosRankSum=0.356;SOR=4.778	GT:AD:DP:GQ:PL	0/1:5,11:16:75:198,0,75	1/1:2,26:28:34:543,34,0
NW_004764935.1	287436	.	CAA	C	190.18	PASS	AC=2;AF=0.5;AN=4;DP=18;ExcessHet=3.0103;FS=0.000;MLEAC=2;MLEAF=1.00;MQ=55.19;QD=23.77;SOR=4.407	GT:AD:DP:GQ:PL	0/0:.:10:1	1/1:0,8:8:24:226,24,0
NW_004764935.1	287513	.	A	T	20.21	PASS	AC=2;AF=0.5;AN=4;DP=12;ExcessHet=3.0103;FS=0.000;MLEAC=2;MLEAF=1.00;MQ=60.00;QD=10.11;SOR=2.303	GT:AD:DP:GQ:PL	0/0:.:10:1	1/1:0,2:2:6:46,6,0
NW_004764935.1	287547	.	G	A	24.19	PASS	AC=2;AF=0.5;AN=4;DP=12;ExcessHet=3.0103;FS=0.000;MLEAC=2;MLEAF=1.00;MQ=60.00;QD=12.09;SOR=2.303	GT:AD:DP:GQ:PL	0/0:.:10:1	1/1:0,2:2:6:50,6,0
NW_004764935.1	287612	.	A	AT	93.61	PASS	AC=2;AF=0.5;AN=4;BaseQRankSum=0.319;ClippingRankSum=0.00;DP=14;ExcessHet=3.0103;FS=0.000;MLEAC=2;MLEAF=1.00;MQ=62.65;MQRankSum=0.319;QD=23.40;ReadPosRankSum=0.319;SOR=1.609	GT:AD:DP:GQ:PGT:PID:PL	0/0:.:10:1	1/1:1,3:4:4:1|1:287612_A_AT:128,4,0
NW_004764935.1	287622	.	A	T	110.99	PASS	AC=2;AF=0.5;AN=4;BaseQRankSum=-5.240e-01;ClippingRankSum=0.00;DP=15;ExcessHet=3.0103;FS=0.000;MLEAC=2;MLEAF=1.00;MQ=62.13;MQRankSum=0.253;QD=22.20;ReadPosRankSum=0.00;SOR=1.981	GT:AD:DP:GQ:PGT:PID:PL	0/0:.:10:1	1/1:1,4:5:7:1|1:287612_A_AT:137,7,0
NW_004764935.1	288570	.	T	G	61.23	PASS	AC=2;AF=0.5;AN=4;DP=3;ExcessHet=0.7918;FS=0.000;MLEAC=3;MLEAF=0.750;MQ=60.00;QD=30.61;SOR=2.303	GT:AD:DP:GQ:PGT:PID:PL	1/1:0,2:2:6:1|1:288570_T_G:90,6,0	0/0:1,0:1:3:.:.:0,3,21
NW_004764935.1	288571	.	G	T	61.23	PASS	AC=2;AF=0.5;AN=4;DP=3;ExcessHet=0.7918;FS=0.000;MLEAC=3;MLEAF=0.750;MQ=60.00;QD=30.61;SOR=2.303	GT:AD:DP:GQ:PGT:PID:PL	1/1:0,2:2:6:1|1:288570_T_G:90,6,0	0/0:1,0:1:3:.:.:0,3,21
NW_004764935.1	289703	.	T	A	44.71	PASS	AC=2;AF=0.5;AN=4;DP=13;ExcessHet=3.0103;FS=0.000;MLEAC=2;MLEAF=1.00;MQ=60.00;QD=14.90;SOR=2.833	GT:AD:DP:GQ:PL	0/0:.:10:1	1/1:0,3:3:9:71,9,0
NW_004764935.1	290294	.	A	T	60.44	PASS	AC=1;AF=0.25;AN=4;BaseQRankSum=0.00;ClippingRankSum=0.00;DP=6;ExcessHet=3.0103;FS=0.000;MLEAC=1;MLEAF=0.250;MQ=60.00;MQRankSum=0.00;QD=12.09;ReadPosRankSum=-1.645e+00;SOR=1.022	GT:AD:DP:GQ:PGT:PID:PL	0/0:1,0:1:3:.:.:0,3,19	0/1:2,3:5:75:0|1:290294_A_T:88,0,75
NW_004764935.1	290299	.	A	C	60.44	PASS	AC=1;AF=0.25;AN=4;BaseQRankSum=-1.645e+00;ClippingRankSum=0.00;DP=6;ExcessHet=3.0103;FS=0.000;MLEAC=1;MLEAF=0.250;MQ=60.00;MQRankSum=0.00;QD=12.09;ReadPosRankSum=-1.645e+00;SOR=1.022	GT:AD:DP:GQ:PGT:PID:PL	0/0:1,0:1:3:.:.:0,3,19	0/1:2,3:5:75:0|1:290294_A_T:88,0,75
NW_004764935.1	290440	.	A	C	42.71	PASS	AC=2;AF=0.5;AN=4;DP=13;ExcessHet=3.0103;FS=0.000;MLEAC=2;MLEAF=1.00;MQ=63.51;QD=14.24;SOR=2.833	GT:AD:DP:GQ:PL	0/0:.:10:1	1/1:0,3:3:9:69,9,0
NW_004764935.1	292255	.	A	T	46.44	PASS	AC=1;AF=0.25;AN=4;BaseQRankSum=2.45;ClippingRankSum=0.00;DP=10;ExcessHet=3.0103;FS=3.680;MLEAC=1;MLEAF=0.250;MQ=60.00;MQRankSum=0.00;QD=5.81;ReadPosRankSum=-6.740e-01;SOR=3.258	GT:AD:DP:GQ:PL	0/0:2,0:2:6:0,6,37	0/1:4,4:8:56:75,0,56
NW_004764935.1	292296	.	C	T	87.46	PASS	AC=1;AF=0.25;AN=4;BaseQRankSum=-1.150e+00;ClippingRankSum=0.00;DP=14;ExcessHet=3.0103;FS=0.000;MLEAC=1;MLEAF=0.500;MQ=60.00;MQRankSum=0.00;QD=21.87;ReadPosRankSum=1.15;SOR=1.609	GT:AD:DP:GQ:PGT:PID:PL	0/0:.:10:1	0/1:1,3:4:12:0|1:292296_C_T:114,0,12
NW_004764935.1	292300	.	T	C	87.46	PASS	AC=1;AF=0.25;AN=4;DP=13;ExcessHet=3.0103;FS=0.000;MLEAC=1;MLEAF=0.500;MQ=60.00;QD=29.15;SOR=2.833	GT:AD:DP:GQ:PGT:PID:PL	0/0:.:10:1	0/1:0,3:3:12:0|1:292296_C_T:114,0,12
NW_004764935.1	292493	.	C	T	68.46	PASS	AC=2;AF=0.5;AN=4;DP=14;ExcessHet=3.0103;FS=0.000;MLEAC=2;MLEAF=1.00;MQ=60.00;QD=17.12;SOR=1.609	GT:AD:DP:GQ:PL	0/0:.:10:1	1/1:0,4:4:12:95,12,0
NW_004764935.1	292557	.	AT	A	55.13	PASS	AC=2;AF=0.5;AN=4;DP=12;ExcessHet=3.0103;FS=0.000;MLEAC=2;MLEAF=1.00;MQ=48.99;QD=27.57;SOR=2.303	GT:AD:DP:GQ:PGT:PID:PL	0/0:.:10:1	1/1:0,2:2:6:1|1:292557_AT_A:90,6,0
NW_004764935.1	292559	.	GACTCC	G	55.13	PASS	AC=2;AF=0.5;AN=4;DP=12;ExcessHet=3.0103;FS=0.000;MLEAC=2;MLEAF=1.00;MQ=48.99;QD=27.57;SOR=2.303	GT:AD:DP:GQ:PGT:PID:PL	0/0:.:10:1	1/1:0,2:2:6:1|1:292557_AT_A:90,6,0
NW_004764935.1	292732	.	T	G	30.72	PASS	AC=2;AF=0.5;AN=4;DP=13;ExcessHet=3.0103;FS=0.000;MLEAC=2;MLEAF=1.00;MQ=51.96;QD=10.24;SOR=2.833	GT:AD:DP:GQ:PL	0/0:.:10:1	1/1:0,3:3:9:57,9,0
NW_004764935.1	292957	.	C	G	21.20	PASS	AC=2;AF=0.5;AN=4;DP=12;ExcessHet=3.0103;FS=0.000;MLEAC=2;MLEAF=1.00;MQ=60.00;QD=10.60;SOR=2.303	GT:AD:DP:GQ:PL	0/0:.:10:1	1/1:0,2:2:6:47,6,0
NW_004764935.1	292996	.	A	T	41.71	PASS	AC=2;AF=0.5;AN=4;DP=13;ExcessHet=3.0103;FS=0.000;MLEAC=2;MLEAF=1.00;MQ=60.00;QD=13.90;SOR=2.833	GT:AD:DP:GQ:PL	0/0:.:10:1	1/1:0,3:3:9:68,9,0
NW_004764935.1	293042	.	A	T	68.46	PASS	AC=2;AF=0.5;AN=4;DP=14;ExcessHet=3.0103;FS=0.000;MLEAC=2;MLEAF=1.00;MQ=60.00;QD=17.12;SOR=3.258	GT:AD:DP:GQ:PL	0/0:.:10:1	1/1:0,4:4:12:95,12,0
NW_004764935.1	293948	.	C	A	27.18	PASS	AC=2;AF=0.5;AN=4;DP=12;ExcessHet=3.0103;FS=0.000;MLEAC=2;MLEAF=1.00;MQ=60.00;QD=13.59;SOR=2.303	GT:AD:DP:GQ:PL	0/0:.:10:1	1/1:0,2:2:6:53,6,0
NW_004764935.1	293983	.	A	G	21.20	PASS	AC=2;AF=0.5;AN=4;DP=12;ExcessHet=3.0103;FS=0.000;MLEAC=2;MLEAF=1.00;MQ=60.00;QD=10.60;SOR=2.303	GT:AD:DP:GQ:PL	0/0:.:10:1	1/1:0,2:2:6:47,6,0
NW_004764935.1	294104	.	T	A	21.20	PASS	AC=2;AF=0.5;AN=4;DP=12;ExcessHet=3.0103;FS=0.000;MLEAC=2;MLEAF=1.00;MQ=60.00;QD=10.60;SOR=2.303	GT:AD:DP:GQ:PL	0/0:.:10:1	1/1:0,2:2:6:47,6,0
NW_004764935.1	294151	.	G	A	153.46	PASS	AC=2;AF=0.5;AN=4;DP=14;ExcessHet=3.0103;FS=0.000;MLEAC=2;MLEAF=1.00;MQ=60.00;QD=29.35;SOR=3.258	GT:AD:DP:GQ:PGT:PID:PL	0/0:.:10:1	1/1:0,4:4:12:1|1:294151_G_A:180,12,0
NW_004764935.1	294152	.	T	A	153.46	PASS	AC=2;AF=0.5;AN=4;DP=14;ExcessHet=3.0103;FS=0.000;MLEAC=2;MLEAF=1.00;MQ=60.00;QD=26.81;SOR=3.258	GT:AD:DP:GQ:PGT:PID:PL	0/0:.:10:1	1/1:0,4:4:12:1|1:294151_G_A:180,12,0
NW_004764935.1	294402	.	A	G	21.20	PASS	AC=2;AF=0.5;AN=4;DP=12;ExcessHet=3.0103;FS=0.000;MLEAC=2;MLEAF=1.00;MQ=42.43;QD=10.60;SOR=2.303	GT:AD:DP:GQ:PL	0/0:.:10:1	1/1:0,2:2:6:47,6,0
NW_004764935.1	294564	.	G	T	105.26	PASS	AC=2;AF=0.5;AN=4;DP=16;ExcessHet=3.0103;FS=0.000;MLEAC=2;MLEAF=1.00;MQ=55.55;QD=17.54;SOR=3.912	GT:AD:DP:GQ:PL	0/0:.:10:1	1/1:0,6:6:18:132,18,0
NW_004764935.1	295587	.	T	C	42.79	PASS	AC=1;AF=0.25;AN=4;BaseQRankSum=-1.383e+00;ClippingRankSum=0.00;DP=7;ExcessHet=3.0103;FS=0.000;MLEAC=1;MLEAF=0.250;MQ=60.00;MQRankSum=0.00;QD=7.13;ReadPosRankSum=0.674;SOR=2.303	GT:AD:DP:GQ:PL	0/0:1,0:1:3:0,3,18	0/1:1,5:6:8:70,0,8
NW_004764935.1	298769	.	T	A	23.19	PASS	AC=2;AF=0.5;AN=4;DP=12;ExcessHet=3.0103;FS=0.000;MLEAC=2;MLEAF=1.00;MQ=60.00;QD=11.60;SOR=2.303	GT:AD:DP:GQ:PL	1/1:0,2:2:6:49,6,0	0/0:.:10:1
NW_004764935.1	298809	.	T	C	43.17	PASS	AC=2;AF=0.5;AN=4;DP=12;ExcessHet=3.0103;FS=0.000;MLEAC=2;MLEAF=1.00;MQ=60.00;QD=21.59;SOR=2.303	GT:AD:DP:GQ:PL	1/1:0,2:2:6:69,6,0	0/0:.:10:1
NW_004764935.1	298925	.	C	T	21.20	PASS	AC=2;AF=0.5;AN=4;DP=12;ExcessHet=3.0103;FS=0.000;MLEAC=2;MLEAF=1.00;MQ=60.00;QD=10.60;SOR=2.303	GT:AD:DP:GQ:PL	1/1:0,2:2:6:47,6,0	0/0:.:10:1
NW_004764935.1	298936	.	G	T	23.19	PASS	AC=2;AF=0.5;AN=4;DP=12;ExcessHet=3.0103;FS=0.000;MLEAC=2;MLEAF=1.00;MQ=60.00;QD=11.60;SOR=2.303	GT:AD:DP:GQ:PL	1/1:0,2:2:6:49,6,0	0/0:.:10:1
NW_004764935.1	299154	.	T	A	21.20	PASS	AC=2;AF=0.5;AN=4;DP=12;ExcessHet=3.0103;FS=0.000;MLEAC=2;MLEAF=1.00;MQ=48.99;QD=10.60;SOR=2.303	GT:AD:DP:GQ:PL	1/1:0,2:2:6:47,6,0	0/0:.:10:1
NW_004764935.1	300343	.	A	T	356.26	PASS	AC=3;AF=0.75;AN=4;BaseQRankSum=0.967;ClippingRankSum=0.00;DP=10;ExcessHet=3.0103;FS=0.000;MLEAC=3;MLEAF=0.750;MQ=60.00;MQRankSum=0.00;QD=32.84;ReadPosRankSum=0.00;SOR=3.258	GT:AD:DP:GQ:PGT:PID:PL	1/1:0,7:7:21:1|1:300343_A_T:305,21,0	0/1:1,2:3:25:0|1:300343_A_T:81,0,25
NW_004764935.1	300351	.	A	T	356.26	PASS	AC=3;AF=0.75;AN=4;BaseQRankSum=0.00;ClippingRankSum=0.00;DP=10;ExcessHet=3.0103;FS=0.000;MLEAC=3;MLEAF=0.750;MQ=60.00;MQRankSum=0.00;QD=29.37;ReadPosRankSum=0.431;SOR=3.258	GT:AD:DP:GQ:PGT:PID:PL	1/1:0,7:7:21:1|1:300343_A_T:305,21,0	0/1:1,2:3:25:0|1:300343_A_T:81,0,25
NW_004764935.1	303268	.	G	A	29.66	PASS	AC=2;AF=0.5;AN=4;BaseQRankSum=-1.282e+00;ClippingRankSum=0.00;DP=15;ExcessHet=3.0103;FS=0.000;MLEAC=2;MLEAF=1.00;MQ=37.95;MQRankSum=0.00;QD=5.93;ReadPosRankSum=0.253;SOR=1.981	GT:AD:DP:GQ:PL	0/0:.:10:1	1/1:1,4:5:4:55,4,0
NW_004764935.1	303424	.	GACC	G	270.15	PASS	AC=1;AF=0.25;AN=4;BaseQRankSum=-8.970e-01;ClippingRankSum=0.00;DP=80;ExcessHet=3.0103;FS=0.000;MLEAC=1;MLEAF=0.250;MQ=60.00;MQRankSum=0.00;QD=6.93;ReadPosRankSum=0.457;SOR=0.287	GT:AD:DP:GQ:PGT:PID:PL	0/1:25,14:39:99:0|1:303424_GACC_G:309,0,1079	0/0:41,0:41:90:.:.:0,90,1350
NW_004764935.1	303435	.	TCAC	T	246.15	PASS	AC=1;AF=0.25;AN=4;BaseQRankSum=-9.720e-01;ClippingRankSum=0.00;DP=90;ExcessHet=3.0103;FS=0.000;MLEAC=1;MLEAF=0.250;MQ=60.00;MQRankSum=0.00;QD=5.13;ReadPosRankSum=-1.714e+00;SOR=0.169	GT:AD:DP:GQ:PGT:PID:PL	0/1:34,14:48:99:0|1:303424_GACC_G:285,0,1377	0/0:42,0:42:90:.:.:0,90,1350
NW_004764935.1	303621	.	T	G	877.19	PASS	AC=1;AF=0.25;AN=4;BaseQRankSum=-4.796e+00;ClippingRankSum=0.00;DP=134;ExcessHet=3.0103;FS=8.171;MLEAC=1;MLEAF=0.250;MQ=88.21;MQRankSum=0.00;QD=14.15;ReadPosRankSum=2.30;SOR=2.564	GT:AD:DP:GQ:PL	0/0:67,5:72:99:0,102,1568	0/1:14,48:62:99:907,0,176
NW_004764935.1	303693	.	C	T	227.19	PASS	AC=1;AF=0.25;AN=4;BaseQRankSum=0.476;ClippingRankSum=0.00;DP=115;ExcessHet=3.0103;FS=5.066;MLEAC=1;MLEAF=0.250;MQ=60.00;MQRankSum=0.00;QD=3.72;ReadPosRankSum=1.70;SOR=0.048	GT:AD:DP:GQ:PL	0/1:42,19:61:99:257,0,799	0/0:54,0:54:99:0,120,1800
NW_004764935.1	303786	.	A	T	1338.24	PASS	AC=3;AF=0.75;AN=4;BaseQRankSum=5.21;ClippingRankSum=0.00;DP=116;ExcessHet=3.0103;FS=0.000;MLEAC=3;MLEAF=0.750;MQ=60.00;MQRankSum=0.00;QD=11.54;ReadPosRankSum=1.38;SOR=1.140	GT:AD:DP:GQ:PL	0/1:39,12:51:99:146,0,708	1/1:8,57:65:20:1222,20,0
NW_004764935.1	304359	.	G	A	386.19	PASS	AC=1;AF=0.25;AN=4;BaseQRankSum=-6.747e+00;ClippingRankSum=0.00;DP=116;ExcessHet=3.0103;FS=0.000;MLEAC=1;MLEAF=0.250;MQ=60.00;MQRankSum=0.00;QD=7.15;ReadPosRankSum=0.190;SOR=0.624	GT:AD:DP:GQ:PL	0/1:28,26:54:99:416,0,525	0/0:62,0:62:71:0,71,1248
NW_004764935.1	304569	.	C	T	295.19	PASS	AC=1;AF=0.25;AN=4;BaseQRankSum=-3.840e-01;ClippingRankSum=0.00;DP=96;ExcessHet=3.0103;FS=0.000;MLEAC=1;MLEAF=0.250;MQ=60.00;MQRankSum=0.00;QD=6.42;ReadPosRankSum=2.30;SOR=0.473	GT:AD:DP:GQ:PL	0/1:26,20:46:99:325,0,454	0/0:50,0:50:54:0,54,979
NW_004764935.1	304806	.	T	C	1100.84	PASS	AC=3;AF=0.75;AN=4;BaseQRankSum=-1.874e+00;ClippingRankSum=0.00;DP=80;ExcessHet=3.0103;FS=0.000;MLEAC=3;MLEAF=0.750;MQ=60.00;MQRankSum=0.00;QD=13.76;ReadPosRankSum=1.37;SOR=2.026	GT:AD:DP:GQ:PL	0/1:17,21:38:99:375,0,311	1/1:5,37:42:2:753,2,0
NW_004764935.1	309408	.	G	T	20	PASS	AC=2;AF=0.5;AN=4;DP=11;ExcessHet=3.0103;FS=0.000;MLEAC=2;MLEAF=1.00;MQ=60.00;QD=20.00;SOR=1.609	GT:AD:DP:GQ:PGT:PID:PL	0/0:.:10:1	1/1:0,1:1:3:1|1:309408_G_T:45,3,0
NW_004764935.1	309417	.	T	A	20	PASS	AC=2;AF=0.5;AN=4;DP=11;ExcessHet=3.0103;FS=0.000;MLEAC=2;MLEAF=1.00;MQ=60.00;QD=20.00;SOR=1.609	GT:AD:DP:GQ:PGT:PID:PL	0/0:.:10:1	1/1:0,1:1:3:1|1:309408_G_T:45,3,0
NW_004764935.1	315502	.	A	G	381.19	PASS	AC=1;AF=0.25;AN=4;BaseQRankSum=-5.034e+00;ClippingRankSum=0.00;DP=142;ExcessHet=3.0103;FS=0.000;MLEAC=1;MLEAF=0.250;MQ=83.98;MQRankSum=0.00;QD=5.29;ReadPosRankSum=-4.350e-01;SOR=0.523	GT:AD:DP:GQ:PGT:PID:PL	0/1:45,27:72:99:0|1:315502_A_G:411,0,898	0/0:64,6:70:67:0|1:315502_A_G:0,67,1443
NW_004764935.1	328246	.	T	C	109.87	PASS	AC=1;AF=0.25;AN=4;BaseQRankSum=-4.310e-01;ClippingRankSum=0.00;DP=11;ExcessHet=3.0103;FS=0.000;MLEAC=2;MLEAF=0.500;MQ=60.00;MQRankSum=0.00;QD=18.31;ReadPosRankSum=-1.111e+00;SOR=1.329	GT:AD:DP:GQ:PGT:PID:PL	0/1:2,4:6:72:0|1:328246_T_C:136,0,72	0/0:5,0:5:0:.:.:0,0,69
NW_004764935.1	328248	.	A	G	109.87	PASS	AC=1;AF=0.25;AN=4;BaseQRankSum=-1.834e+00;ClippingRankSum=0.00;DP=11;ExcessHet=3.0103;FS=0.000;MLEAC=2;MLEAF=0.500;MQ=60.00;MQRankSum=0.00;QD=18.31;ReadPosRankSum=-1.111e+00;SOR=1.329	GT:AD:DP:GQ:PGT:PID:PL	0/1:2,4:6:72:0|1:328246_T_C:136,0,72	0/0:5,0:5:0:.:.:0,0,74
NW_004764935.1	328324	.	T	A	394.47	PASS	AC=3;AF=0.75;AN=4;BaseQRankSum=-1.458e+00;ClippingRankSum=0.00;DP=52;ExcessHet=3.0103;FS=0.000;MLEAC=3;MLEAF=0.750;MQ=60.00;MQRankSum=0.00;QD=7.59;ReadPosRankSum=0.907;SOR=1.727	GT:AD:DP:GQ:PL	0/1:7,23:30:66:222,0,66	1/1:2,20:22:13:202,13,0
NW_004764935.1	333957	.	T	C	108.71	PASS	AC=2;AF=0.5;AN=4;DP=13;ExcessHet=3.0103;FS=0.000;MLEAC=2;MLEAF=1.00;MQ=60.00;QD=28.57;SOR=2.833	GT:AD:DP:GQ:PGT:PID:PL	0/0:.:10:1	1/1:0,3:3:9:1|1:333957_T_C:135,9,0
NW_004764935.1	333958	.	G	T	108.71	PASS	AC=2;AF=0.5;AN=4;DP=13;ExcessHet=3.0103;FS=0.000;MLEAC=2;MLEAF=1.00;MQ=60.00;QD=26.53;SOR=2.833	GT:AD:DP:GQ:PGT:PID:PL	0/0:.:10:1	1/1:0,3:3:9:1|1:333957_T_C:135,9,0
NW_004764935.1	334526	.	A	G	46.87	PASS	AC=1;AF=0.25;AN=4;BaseQRankSum=-4.142e+00;ClippingRankSum=0.00;DP=39;ExcessHet=3.9794;FS=0.000;MLEAC=2;MLEAF=0.500;MQ=60.00;MQRankSum=0.00;QD=2.13;ReadPosRankSum=0.00;SOR=0.223	GT:AD:DP:GQ:PL	0/1:15,7:22:73:73,0,309	0/0:17,0:17:0:0,0,281
NW_004764935.1	334895	.	C	T	712.26	PASS	AC=3;AF=0.75;AN=4;BaseQRankSum=3.72;ClippingRankSum=0.00;DP=46;ExcessHet=3.0103;FS=0.000;MLEAC=3;MLEAF=0.750;MQ=60.00;MQRankSum=0.00;QD=15.48;ReadPosRankSum=0.171;SOR=2.511	GT:AD:DP:GQ:PL	0/1:7,14:21:97:269,0,97	1/1:3,22:25:19:473,19,0
NW_004764935.1	335637	.	T	A	105.90	PASS	AC=2;AF=0.5;AN=4;DP=4;ExcessHet=0.7918;FS=0.000;MLEAC=3;MLEAF=0.750;MQ=60.00;QD=31.41;SOR=2.833	GT:AD:DP:GQ:PGT:PID:PL	0/0:1,0:1:3:.:.:0,3,12	1/1:0,3:3:9:1|1:335637_T_A:135,9,0
NW_004764935.1	335640	.	C	T	108.71	PASS	AC=2;AF=0.5;AN=4;DP=13;ExcessHet=3.0103;FS=0.000;MLEAC=2;MLEAF=1.00;MQ=51.96;QD=30.09;SOR=2.833	GT:AD:DP:GQ:PGT:PID:PL	0/0:.:10:1	1/1:0,3:3:9:1|1:335637_T_A:135,9,0
NW_004764935.1	336175	.	T	C	996.32	PASS	AC=3;AF=0.75;AN=4;BaseQRankSum=4.17;ClippingRankSum=0.00;DP=55;ExcessHet=3.0103;FS=0.000;MLEAC=4;MLEAF=1.00;MQ=60.00;MQRankSum=0.00;QD=18.11;ReadPosRankSum=-4.520e-01;SOR=3.952	GT:AD:DP:GQ:PL	1/1:2,23:25:29:504,29,0	0/1:4,26:30:1:518,0,1
NW_004764936.1	23488	.	C	CCAGG	55.13	PASS	AC=2;AF=0.5;AN=4;DP=12;ExcessHet=3.0103;FS=0.000;MLEAC=2;MLEAF=1.00;MQ=65.19;QD=27.57;SOR=2.303	GT:AD:DP:GQ:PGT:PID:PL	0/0:.:10:1	1/1:0,2:2:6:1|1:23488_C_CCAGG:90,6,0
NW_004764936.1	23499	.	G	A	64.17	PASS	AC=2;AF=0.5;AN=4;DP=12;ExcessHet=3.0103;FS=0.000;MLEAC=2;MLEAF=1.00;MQ=53.23;QD=32.08;SOR=2.303	GT:AD:DP:GQ:PGT:PID:PL	0/0:.:10:1	1/1:0,2:2:6:1|1:23488_C_CCAGG:90,6,0
NW_004764936.1	34859	.	G	A	64.17	PASS	AC=2;AF=0.5;AN=4;DP=12;ExcessHet=3.0103;FS=0.000;MLEAC=2;MLEAF=1.00;MQ=65.19;QD=32.08;SOR=2.303	GT:AD:DP:GQ:PGT:PID:PL	1/1:0,2:2:6:1|1:34859_G_A:90,6,0	0/0:.:10:1
NW_004764936.1	35056	.	T	C	20	PASS	AC=2;AF=0.5;AN=4;DP=11;ExcessHet=3.0103;FS=0.000;MLEAC=2;MLEAF=1.00;MQ=60.00;QD=20.00;SOR=1.609	GT:AD:DP:GQ:PGT:PID:PL	1/1:0,1:1:3:1|1:35056_T_C:45,3,0	0/0:.:10:1
NW_004764936.1	35059	.	T	C	20	PASS	AC=2;AF=0.5;AN=4;DP=11;ExcessHet=3.0103;FS=0.000;MLEAC=2;MLEAF=1.00;MQ=60.00;QD=20.00;SOR=1.609	GT:AD:DP:GQ:PGT:PID:PL	1/1:0,1:1:3:1|1:35056_T_C:45,3,0	0/0:.:10:1
NW_004764936.1	35203	.	T	G	21.20	PASS	AC=2;AF=0.5;AN=4;DP=12;ExcessHet=3.0103;FS=0.000;MLEAC=2;MLEAF=1.00;MQ=60.00;QD=10.60;SOR=2.303	GT:AD:DP:GQ:PL	0/0:.:10:1	1/1:0,2:2:6:47,6,0
NW_004764936.1	35606	.	C	T	44.71	PASS	AC=2;AF=0.5;AN=4;DP=13;ExcessHet=3.0103;FS=0.000;MLEAC=2;MLEAF=1.00;MQ=51.96;QD=14.90;SOR=2.833	GT:AD:DP:GQ:PL	0/0:.:10:1	1/1:0,3:3:9:71,9,0
NW_004764936.1	38255	.	G	T	21.20	PASS	AC=2;AF=0.5;AN=4;DP=12;ExcessHet=3.0103;FS=0.000;MLEAC=2;MLEAF=1.00;MQ=60.00;QD=10.60;SOR=2.303	GT:AD:DP:GQ:PL	0/0:.:10:1	1/1:0,2:2:6:47,6,0
NW_004764936.1	38739	.	C	T	268.44	PASS	AC=3;AF=0.75;AN=4;BaseQRankSum=3.07;ClippingRankSum=0.00;DP=21;ExcessHet=3.0103;FS=0.000;MLEAC=3;MLEAF=0.750;MQ=60.00;MQRankSum=0.00;QD=12.78;ReadPosRankSum=1.04;SOR=1.508	GT:AD:DP:GQ:PL	1/1:1,9:10:6:205,6,0	0/1:6,5:11:92:92,0,108
NW_004764936.1	39533	.	C	T	194.41	PASS	AC=3;AF=0.75;AN=4;BaseQRankSum=-4.310e-01;ClippingRankSum=0.00;DP=17;ExcessHet=3.0103;FS=0.000;MLEAC=3;MLEAF=0.750;MQ=60.00;MQRankSum=0.00;QD=11.44;ReadPosRankSum=1.78;SOR=1.739	GT:AD:DP:GQ:PL	0/1:4,2:6:29:29,0,79	1/1:1,10:11:3:193,3,0
NW_004764936.1	42102	.	T	C	48.87	PASS	AC=1;AF=0.25;AN=4;BaseQRankSum=-3.361e+00;ClippingRankSum=0.00;DP=31;ExcessHet=3.9794;FS=0.000;MLEAC=2;MLEAF=0.500;MQ=60.00;MQRankSum=0.00;QD=3.76;ReadPosRankSum=-6.760e-01;SOR=1.179	GT:AD:DP:GQ:PL	0/1:8,5:13:75:75,0,158	0/0:18,0:18:0:0,0,300
NW_004764936.1	42117	.	C	T	45.19	PASS	AC=1;AF=0.25;AN=4;BaseQRankSum=-2.630e+00;ClippingRankSum=0.00;DP=31;ExcessHet=3.0103;FS=0.000;MLEAC=1;MLEAF=0.250;MQ=60.00;MQRankSum=0.00;QD=3.48;ReadPosRankSum=1.22;SOR=0.368	GT:AD:DP:GQ:PL	0/1:8,5:13:75:75,0,137	0/0:18,0:18:31:0,31,387
NW_004764936.1	43955	.	G	A	1063.84	PASS	AC=3;AF=0.75;AN=4;BaseQRankSum=-8.580e-01;ClippingRankSum=0.00;DP=44;ExcessHet=3.0103;FS=0.000;MLEAC=3;MLEAF=0.750;MQ=60.00;MQRankSum=0.00;QD=24.18;ReadPosRankSum=1.04;SOR=1.828	GT:AD:DP:GQ:PGT:PID:PL	0/1:11,10:21:99:0|1:43955_G_A:374,0,341	1/1:2,21:23:2:1|1:43955_G_A:717,2,0
NW_004764936.1	43973	.	A	G	1057.23	PASS	AC=3;AF=0.75;AN=4;BaseQRankSum=-2.880e-01;ClippingRankSum=0.00;DP=39;ExcessHet=3.0103;FS=0.000;MLEAC=3;MLEAF=0.750;MQ=60.00;MQRankSum=0.00;QD=27.11;ReadPosRankSum=1.74;SOR=2.133	GT:AD:DP:GQ:PGT:PID:PL	0/1:9,11:20:99:0|1:43955_G_A:376,0,323	1/1:1,18:19:21:1|1:43955_G_A:711,21,0
NW_004764936.1	47090	.	C	T	191.23	PASS	AC=3;AF=0.75;AN=4;BaseQRankSum=1.47;ClippingRankSum=0.00;DP=14;ExcessHet=3.0103;FS=0.000;MLEAC=3;MLEAF=0.750;MQ=60.77;MQRankSum=0.00;QD=13.66;ReadPosRankSum=-1.368e+00;SOR=1.765	GT:AD:DP:GQ:PL	0/1:4,3:7:49:49,0,70	1/1:0,7:7:21:172,21,0
NW_004764936.1	47133	.	T	A	36.06	PASS	AC=1;AF=0.25;AN=4;BaseQRankSum=1.15;ClippingRankSum=0.00;DP=10;ExcessHet=3.0103;FS=0.000;MLEAC=2;MLEAF=0.500;MQ=60.00;MQRankSum=0.00;QD=9.02;ReadPosRankSum=1.15;SOR=1.609	GT:AD:DP:GQ:PL	0/1:1,3:4:11:62,0,11	0/0:6,0:6:0:0,0,33
NW_004764936.1	47409	.	GTT	G	33.16	PASS	AC=1;AF=0.25;AN=4;BaseQRankSum=1.28;ClippingRankSum=0.00;DP=16;ExcessHet=3.0103;FS=0.000;MLEAC=1;MLEAF=0.500;MQ=51.96;MQRankSum=0.00;QD=5.53;ReadPosRankSum=1.96;SOR=0.693	GT:AD:DP:GQ:PL	0/0:.:10:1	0/1:3,3:6:65:69,0,65
NW_004764936.1	47442	.	G	GCC	92.33	PASS	AC=1;AF=0.25;AN=4;BaseQRankSum=-4.380e-01;ClippingRankSum=0.00;DP=24;ExcessHet=3.0103;FS=0.000;MLEAC=1;MLEAF=0.250;MQ=60.00;MQRankSum=0.00;QD=6.16;ReadPosRankSum=2.40;SOR=0.260	GT:AD:DP:GQ:PL	0/0:9,0:9:15:0,15,225	0/1:10,5:15:99:131,0,316
NW_004764936.1	47578	.	TAA	TA,T	287.23	PASS	AC=3,1;AF=0.75,0.25;AN=4;DP=14;ExcessHet=3.0103;FS=0.000;MLEAC=3,1;MLEAF=0.750,0.250;MQ=60.00;QD=20.52;SOR=5.421	GT:AD:DP:GQ:PL	1/1:0,5,0:5:15:87,15,0,87,15,87	1/2:0,5,4:9:92:236,157,140,92,0,224
NW_004764936.1	47592	.	C	A	115.37	PASS	AC=1;AF=0.25;AN=4;BaseQRankSum=2.03;ClippingRankSum=0.00;DP=15;ExcessHet=3.0103;FS=0.000;MLEAC=1;MLEAF=0.250;MQ=60.00;MQRankSum=0.00;QD=11.54;ReadPosRankSum=0.108;SOR=0.412	GT:AD:DP:GQ:PL	0/0:5,0:5:15:0,15,114	0/1:6,4:10:99:145,0,202
NW_004764936.1	48993	.	T	C	41.71	PASS	AC=2;AF=0.5;AN=4;DP=13;ExcessHet=3.0103;FS=0.000;MLEAC=2;MLEAF=1.00;MQ=51.96;QD=13.90;SOR=2.833	GT:AD:DP:GQ:PL	1/1:0,3:3:9:68,9,0	0/0:.:10:1
NW_004764936.1	49606	.	A	AG	153.98	PASS	AC=3;AF=0.75;AN=4;BaseQRankSum=-9.670e-01;ClippingRankSum=0.00;DP=6;ExcessHet=3.0103;FS=0.000;MLEAC=3;MLEAF=0.750;MQ=68.43;MQRankSum=0.967;QD=25.66;ReadPosRankSum=0.00;SOR=2.303	GT:AD:DP:GQ:PGT:PID:PL	1/1:0,3:3:9:1|1:49606_A_AG:135,9,0	0/1:1,2:3:17:.:.:57,0,17
NW_004764936.1	49631	.	G	A	146.10	PASS	AC=3;AF=0.75;AN=4;BaseQRankSum=0.967;ClippingRankSum=0.00;DP=6;ExcessHet=3.0103;FS=0.000;MLEAC=3;MLEAF=0.750;MQ=68.43;MQRankSum=0.967;QD=24.35;ReadPosRankSum=0.967;SOR=2.303	GT:AD:DP:GQ:PGT:PID:PL	1/1:0,3:3:9:1|1:49606_A_AG:135,9,0	0/1:1,2:3:15:.:.:40,0,15
NW_004764936.1	49798	.	A	AAAAC	45.16	PASS	AC=1;AF=0.25;AN=4;BaseQRankSum=-9.670e-01;ClippingRankSum=0.00;DP=13;ExcessHet=3.0103;FS=0.000;MLEAC=1;MLEAF=0.500;MQ=51.96;MQRankSum=0.00;QD=15.05;ReadPosRankSum=0.967;SOR=1.179	GT:AD:DP:GQ:PGT:PID:PL	0/0:.:10:1	0/1:1,2:3:58:0|1:49798_A_AAAAC:81,0,58
NW_004764936.1	49815	.	T	C	54.20	PASS	AC=1;AF=0.25;AN=4;DP=12;ExcessHet=3.0103;FS=0.000;MLEAC=1;MLEAF=0.500;MQ=60.00;QD=27.10;SOR=2.303	GT:AD:DP:GQ:PGT:PID:PL	0/0:.:10:1	0/1:0,2:2:58:0|1:49798_A_AAAAC:81,0,58
NW_004764936.1	56469	.	A	G	54.21	PASS	AC=1;AF=0.25;AN=4;BaseQRankSum=-9.670e-01;ClippingRankSum=0.00;DP=13;ExcessHet=3.0103;FS=0.000;MLEAC=1;MLEAF=0.500;MQ=46.48;MQRankSum=0.00;QD=18.07;ReadPosRankSum=0.967;SOR=1.179	GT:AD:DP:GQ:PGT:PID:PL	0/0:.:10:1	0/1:1,2:3:26:0|1:56469_A_G:81,0,26
NW_004764936.1	56474	.	GT	G	39.16	PASS	AC=1;AF=0.25;AN=4;BaseQRankSum=-1.036e+00;ClippingRankSum=0.00;DP=15;ExcessHet=3.0103;FS=0.000;MLEAC=1;MLEAF=0.500;MQ=50.71;MQRankSum=0.00;QD=7.83;ReadPosRankSum=0.00;SOR=0.446	GT:AD:DP:GQ:PGT:PID:PL	0/0:.:10:1	0/1:3,2:5:67:0|1:56469_A_G:75,0,67
NW_004764936.1	56645	.	G	C	667.20	PASS	AC=3;AF=0.75;AN=4;BaseQRankSum=1.86;ClippingRankSum=0.00;DP=50;ExcessHet=3.0103;FS=0.000;MLEAC=3;MLEAF=0.750;MQ=60.00;MQRankSum=0.00;QD=13.34;ReadPosRankSum=2.33;SOR=2.124	GT:AD:DP:GQ:PL	0/1:10,12:22:99:205,0,158	1/1:3,25:28:26:492,26,0
NW_004764936.1	61318	.	G	T	23.19	PASS	AC=2;AF=0.5;AN=4;DP=12;ExcessHet=3.0103;FS=0.000;MLEAC=2;MLEAF=1.00;MQ=60.00;QD=11.60;SOR=2.303	GT:AD:DP:GQ:PL	1/1:0,2:2:6:49,6,0	0/0:.:10:1
NW_004764936.1	62376	.	A	G	21.20	PASS	AC=2;AF=0.5;AN=4;DP=12;ExcessHet=3.0103;FS=0.000;MLEAC=2;MLEAF=1.00;MQ=60.00;QD=10.60;SOR=2.303	GT:AD:DP:GQ:PL	0/0:.:10:1	1/1:0,2:2:6:47,6,0
NW_004764936.1	63490	.	A	T	268.19	PASS	AC=1;AF=0.25;AN=4;BaseQRankSum=-1.531e+00;ClippingRankSum=0.00;DP=93;ExcessHet=3.0103;FS=4.288;MLEAC=1;MLEAF=0.250;MQ=60.00;MQRankSum=0.00;QD=5.26;ReadPosRankSum=2.77;SOR=0.080	GT:AD:DP:GQ:PL	0/1:32,19:51:99:298,0,629	0/0:42,0:42:99:0,105,1084
NW_004764936.1	63666	.	C	T	1489.19	PASS	AC=3;AF=0.75;AN=4;BaseQRankSum=4.65;ClippingRankSum=0.00;DP=90;ExcessHet=3.0103;FS=6.532;MLEAC=3;MLEAF=0.750;MQ=60.00;MQRankSum=0.00;QD=16.55;ReadPosRankSum=2.31;SOR=3.940	GT:AD:DP:GQ:PGT:PID:PL	0/1:16,28:44:99:0|1:63666_C_T:550,0,231	1/1:4,42:46:55:1|1:63666_C_T:969,55,0
NW_004764936.1	64052	.	C	A	196.21	PASS	AC=1;AF=0.25;AN=4;BaseQRankSum=3.83;ClippingRankSum=0.00;DP=84;ExcessHet=3.0103;FS=0.000;MLEAC=1;MLEAF=0.250;MQ=86.95;MQRankSum=0.00;QD=4.91;ReadPosRankSum=1.97;SOR=0.088	GT:AD:DP:GQ:PL	0/1:26,14:40:99:225,0,496	0/0:39,5:44:7:0,7,788
NW_004764936.1	65069	.	T	C	115.26	PASS	AC=2;AF=0.5;AN=4;DP=16;ExcessHet=3.0103;FS=0.000;MLEAC=2;MLEAF=1.00;MQ=56.36;QD=19.21;SOR=3.912	GT:AD:DP:GQ:PL	0/0:.:10:1	1/1:0,6:6:18:142,18,0
NW_004764936.1	65109	.	T	A	42.02	PASS	AC=2;AF=0.5;AN=4;DP=6;ExcessHet=3.0103;FS=0.000;MLEAC=3;MLEAF=0.750;MQ=60.98;QD=21.01;SOR=2.303	GT:AD:DP:GQ:PL	0/0:4,0:4:0:0,0,47	1/1:0,2:2:6:69,6,0
NW_004764936.1	65416	.	T	A	39.20	PASS	AC=1;AF=0.25;AN=4;BaseQRankSum=0.674;ClippingRankSum=0.00;DP=14;ExcessHet=3.0103;FS=0.000;MLEAC=1;MLEAF=0.500;MQ=60.00;MQRankSum=0.00;QD=9.80;ReadPosRankSum=-6.740e-01;SOR=0.693	GT:AD:DP:GQ:PGT:PID:PL	0/1:2,2:4:66:0|1:65416_T_A:66,0,80	0/0:.:10:1
NW_004764936.1	65417	.	C	A	39.20	PASS	AC=1;AF=0.25;AN=4;BaseQRankSum=0.00;ClippingRankSum=0.00;DP=14;ExcessHet=3.0103;FS=0.000;MLEAC=1;MLEAF=0.500;MQ=60.00;MQRankSum=0.00;QD=9.80;ReadPosRankSum=-6.740e-01;SOR=0.693	GT:AD:DP:GQ:PGT:PID:PL	0/1:2,2:4:66:0|1:65416_T_A:66,0,80	0/0:.:10:1
NW_004764936.1	65573	.	T	C	21.20	PASS	AC=2;AF=0.5;AN=4;DP=12;ExcessHet=3.0103;FS=0.000;MLEAC=2;MLEAF=1.00;MQ=28.28;QD=10.60;SOR=2.303	GT:AD:DP:GQ:PL	1/1:0,2:2:6:47,6,0	0/0:.:10:1
NW_004764936.1	65814	.	G	A	23.19	PASS	AC=2;AF=0.5;AN=4;DP=12;ExcessHet=3.0103;FS=0.000;MLEAC=2;MLEAF=1.00;MQ=60.00;QD=11.60;SOR=2.303	GT:AD:DP:GQ:PL	0/0:.:10:1	1/1:0,2:2:6:49,6,0
NW_004764936.1	66835	.	C	A	64.17	PASS	AC=2;AF=0.5;AN=4;DP=12;ExcessHet=3.0103;FS=0.000;MLEAC=2;MLEAF=1.00;MQ=48.99;QD=32.08;SOR=2.303	GT:AD:DP:GQ:PGT:PID:PL	0/0:.:10:1	1/1:0,2:2:6:1|1:66835_C_A:90,6,0
NW_004764936.1	66836	.	C	A	64.17	PASS	AC=2;AF=0.5;AN=4;DP=12;ExcessHet=3.0103;FS=0.000;MLEAC=2;MLEAF=1.00;MQ=48.99;QD=32.08;SOR=2.303	GT:AD:DP:GQ:PGT:PID:PL	0/0:.:10:1	1/1:0,2:2:6:1|1:66835_C_A:90,6,0
NW_004764936.1	66899	.	A	G	196.20	PASS	AC=2;AF=0.5;AN=4;DP=20;ExcessHet=3.0103;FS=0.000;MLEAC=2;MLEAF=1.00;MQ=52.62;QD=19.62;SOR=4.804	GT:AD:DP:GQ:PL	0/0:.:10:1	1/1:0,10:10:29:223,29,0
NW_004764936.1	66925	.	T	C	236.21	PASS	AC=2;AF=0.5;AN=4;DP=18;ExcessHet=3.0103;FS=0.000;MLEAC=2;MLEAF=1.00;MQ=53.67;QD=29.53;SOR=4.407	GT:AD:DP:GQ:PGT:PID:PL	0/0:.:10:1	1/1:0,8:8:24:1|1:66925_T_C:263,24,0
NW_004764936.1	66938	.	A	G	189.26	PASS	AC=2;AF=0.5;AN=4;DP=14;ExcessHet=3.0103;FS=0.000;MLEAC=2;MLEAF=1.00;MQ=60.00;QD=31.08;SOR=3.258	GT:AD:DP:GQ:PGT:PID:PL	0/0:.:10:1	1/1:0,4:4:18:1|1:66925_T_C:216,18,0
NW_004764936.1	68453	.	A	AT	48.19	PASS	AC=1;AF=0.25;AN=4;BaseQRankSum=0.502;ClippingRankSum=0.00;DP=38;ExcessHet=3.0103;FS=9.890;MLEAC=1;MLEAF=0.250;MQ=60.00;MQRankSum=0.00;QD=3.71;ReadPosRankSum=-2.187e+00;SOR=1.862	GT:AD:DP:GQ:PGT:PID:PL	0/0:25,0:25:21:.:.:0,21,315	0/1:8,5:13:87:0|1:68453_A_AT:87,0,321
NW_004764936.1	68596	.	G	GTT	175.42	PASS	AC=2;AF=0.5;AN=4;DP=16;ExcessHet=3.0103;FS=0.000;MLEAC=1;MLEAF=0.500;MQ=46.10;QD=27.46;SOR=2.303	GT:AD:DP:GQ:PL	0/0:.:10:1	1/1:0,4:6:12:128,12,0
NW_004764936.1	68964	.	T	A	32.71	PASS	AC=2;AF=0.5;AN=4;DP=13;ExcessHet=3.0103;FS=0.000;MLEAC=2;MLEAF=1.00;MQ=51.96;QD=10.90;SOR=2.833	GT:AD:DP:GQ:PL	0/0:.:10:1	1/1:0,3:3:9:59,9,0
NW_004764936.1	71592	.	T	A	93.59	PASS	AC=3;AF=0.75;AN=4;BaseQRankSum=-1.150e+00;ClippingRankSum=0.00;DP=7;ExcessHet=3.0103;FS=0.000;MLEAC=3;MLEAF=0.750;MQ=60.00;MQRankSum=0.00;QD=13.37;ReadPosRankSum=1.15;SOR=2.584	GT:AD:DP:GQ:PL	1/1:0,3:3:9:67,9,0	0/1:1,3:4:10:55,0,10
NW_004764936.1	81420	.	A	C	21.20	PASS	AC=2;AF=0.5;AN=4;DP=4;ExcessHet=3.0103;FS=0.000;MLEAC=2;MLEAF=0.500;MQ=60.00;QD=10.60;SOR=2.303	GT:AD:DP:GQ:PL	0/0:2,0:2:0:0,0,1	1/1:0,2:2:6:47,6,0
NW_004764936.1	85551	.	G	A	418.01	PASS	AC=1;AF=0.25;AN=4;BaseQRankSum=4.06;ClippingRankSum=0.00;DP=30;ExcessHet=3.0103;FS=0.000;MLEAC=2;MLEAF=0.500;MQ=60.00;MQRankSum=0.00;QD=24.59;ReadPosRankSum=0.499;SOR=1.371	GT:AD:DP:GQ:PGT:PID:PL	0/0:13,0:13:0:.:.:0,0,11	0/1:6,11:17:99:0|1:85551_G_A:444,0,227
NW_004764936.1	85552	.	T	A	418.01	PASS	AC=1;AF=0.25;AN=4;BaseQRankSum=4.06;ClippingRankSum=0.00;DP=30;ExcessHet=3.0103;FS=0.000;MLEAC=2;MLEAF=0.500;MQ=60.00;MQRankSum=0.00;QD=24.59;ReadPosRankSum=0.499;SOR=1.371	GT:AD:DP:GQ:PGT:PID:PL	0/0:13,0:13:0:.:.:0,0,11	0/1:6,11:17:99:0|1:85551_G_A:444,0,227
NW_004764936.1	95734	.	C	T	23.19	PASS	AC=2;AF=0.5;AN=4;DP=12;ExcessHet=3.0103;FS=0.000;MLEAC=2;MLEAF=1.00;MQ=48.99;QD=11.60;SOR=2.303	GT:AD:DP:GQ:PL	0/0:.:10:1	1/1:0,2:2:6:49,6,0
NW_004764936.1	104853	.	T	A	79.22	PASS	AC=1;AF=0.25;AN=4;BaseQRankSum=0.00;ClippingRankSum=0.00;DP=24;ExcessHet=3.0103;FS=0.000;MLEAC=1;MLEAF=0.250;MQ=60.00;MQRankSum=0.00;QD=7.20;ReadPosRankSum=-1.003e+00;SOR=0.859	GT:AD:DP:GQ:PL	0/1:5,6:11:86:109,0,86	0/0:13,0:13:22:0,22,250
NW_004764936.1	105174	.	G	A	87.19	PASS	AC=1;AF=0.25;AN=4;BaseQRankSum=-2.850e+00;ClippingRankSum=0.00;DP=24;ExcessHet=3.0103;FS=0.000;MLEAC=1;MLEAF=0.250;MQ=60.00;MQRankSum=0.00;QD=6.23;ReadPosRankSum=-9.380e-01;SOR=0.693	GT:AD:DP:GQ:PL	0/1:7,7:14:99:117,0,121	0/0:10,0:10:30:0,30,227
NW_004764936.1	105389	.	T	A	681.21	PASS	AC=3;AF=0.75;AN=4;BaseQRankSum=-1.855e+00;ClippingRankSum=0.00;DP=30;ExcessHet=3.0103;FS=0.000;MLEAC=3;MLEAF=0.750;MQ=60.00;MQRankSum=0.00;QD=22.71;ReadPosRankSum=1.21;SOR=2.019	GT:AD:DP:GQ:PGT:PID:PL	0/1:7,7:14:99:.:.:107,0,132	1/1:1,15:16:24:1|1:105389_T_A:604,24,0
NW_004764936.1	107790	.	AGC	A	55.13	PASS	AC=2;AF=0.5;AN=4;DP=12;ExcessHet=3.0103;FS=0.000;MLEAC=2;MLEAF=1.00;MQ=60.00;QD=27.57;SOR=2.303	GT:AD:DP:GQ:PGT:PID:PL	1/1:0,2:2:6:1|1:107790_AGC_A:90,6,0	0/0:.:10:1
NW_004764936.1	107798	.	C	CGA	55.13	PASS	AC=2;AF=0.5;AN=4;DP=12;ExcessHet=3.0103;FS=0.000;MLEAC=2;MLEAF=1.00;MQ=60.00;QD=27.57;SOR=2.303	GT:AD:DP:GQ:PGT:PID:PL	1/1:0,2:2:6:1|1:107790_AGC_A:90,6,0	0/0:.:10:1
NW_004764936.1	111042	.	C	T	40.19	PASS	AC=1;AF=0.25;AN=4;BaseQRankSum=4.19;ClippingRankSum=0.00;DP=31;ExcessHet=3.0103;FS=0.000;MLEAC=1;MLEAF=0.250;MQ=60.00;MQRankSum=0.00;QD=2.23;ReadPosRankSum=-1.135e+00;SOR=0.169	GT:AD:DP:GQ:PL	0/0:13,0:13:36:0,36,540	0/1:13,5:18:70:70,0,241
NW_004764936.1	116553	.	T	TA	33.13	PASS	AC=2;AF=0.5;AN=4;DP=11;ExcessHet=3.0103;FS=0.000;MLEAC=2;MLEAF=1.00;MQ=60.00;QD=33.13;SOR=1.609	GT:AD:DP:GQ:PGT:PID:PL	0/0:.:10:1	1/1:0,1:1:6:1|1:116549_G_GTTT:68,6,0
NW_004764936.1	116558	.	T	C	42.17	PASS	AC=2;AF=0.5;AN=4;DP=12;ExcessHet=3.0103;FS=0.000;MLEAC=2;MLEAF=1.00;MQ=60.00;QD=21.09;SOR=2.303	GT:AD:DP:GQ:PGT:PID:PL	0/0:.:10:1	1/1:0,2:2:6:1|1:116549_G_GTTT:68,6,0
NW_004764936.1	116925	.	T	C	21.20	PASS	AC=2;AF=0.5;AN=4;DP=12;ExcessHet=3.0103;FS=0.000;MLEAC=2;MLEAF=1.00;MQ=60.00;QD=10.60;SOR=2.303	GT:AD:DP:GQ:PL	0/0:.:10:1	1/1:0,2:2:6:47,6,0
NW_004764936.1	116956	.	A	G	21.20	PASS	AC=2;AF=0.5;AN=4;DP=12;ExcessHet=3.0103;FS=0.000;MLEAC=2;MLEAF=1.00;MQ=48.99;QD=10.60;SOR=2.303	GT:AD:DP:GQ:PL	0/0:.:10:1	1/1:0,2:2:6:47,6,0
NW_004764936.1	117067	.	A	T	198.33	PASS	AC=2;AF=0.5;AN=4;DP=15;ExcessHet=3.0103;FS=0.000;MLEAC=2;MLEAF=1.00;MQ=60.00;QD=27.39;SOR=3.611	GT:AD:DP:GQ:PGT:PID:PL	0/0:.:10:1	1/1:0,5:5:15:1|1:117067_A_T:225,15,0
NW_004764936.1	117068	.	A	G	198.33	PASS	AC=2;AF=0.5;AN=4;DP=15;ExcessHet=3.0103;FS=0.000;MLEAC=2;MLEAF=1.00;MQ=60.00;QD=34.39;SOR=3.611	GT:AD:DP:GQ:PGT:PID:PL	0/0:.:10:1	1/1:0,5:5:15:1|1:117067_A_T:225,15,0
NW_004764936.1	118996	.	T	G	43.17	PASS	AC=2;AF=0.5;AN=4;DP=12;ExcessHet=3.0103;FS=0.000;MLEAC=2;MLEAF=1.00;MQ=60.00;QD=21.59;SOR=0.693	GT:AD:DP:GQ:PL	0/0:.:10:1	1/1:0,2:2:6:69,6,0
NW_004764936.1	119276	.	A	G	63.20	PASS	AC=1;AF=0.25;AN=4;BaseQRankSum=-3.510e+00;ClippingRankSum=0.00;DP=31;ExcessHet=3.0103;FS=0.000;MLEAC=1;MLEAF=0.500;MQ=60.00;MQRankSum=0.00;QD=3.01;ReadPosRankSum=0.00;SOR=1.508	GT:AD:DP:GQ:PL	0/0:.:10:1	0/1:7,14:21:90:90,0,102
NW_004764936.1	122336	.	G	A	24.43	PASS	AC=1;AF=0.25;AN=4;BaseQRankSum=0.967;ClippingRankSum=0.00;DP=7;ExcessHet=3.0103;FS=0.000;MLEAC=1;MLEAF=0.250;MQ=60.00;MQRankSum=0.00;QD=4.07;ReadPosRankSum=0.842;SOR=0.307	GT:AD:DP:GQ:PL	0/0:1,0:1:3:0,3,30	0/1:4,2:6:52:52,0,83
NW_004764936.1	123797	.	G	A	46.71	PASS	AC=2;AF=0.5;AN=4;DP=13;ExcessHet=3.0103;FS=0.000;MLEAC=2;MLEAF=1.00;MQ=60.00;QD=15.57;SOR=2.833	GT:AD:DP:GQ:PL	0/0:.:10:1	1/1:0,3:3:9:73,9,0
NW_004764936.1	127888	.	T	C	366.28	PASS	AC=1;AF=0.25;AN=4;BaseQRankSum=5.77;ClippingRankSum=0.00;DP=72;ExcessHet=3.0103;FS=0.000;MLEAC=1;MLEAF=0.250;MQ=89.60;MQRankSum=0.924;QD=10.77;ReadPosRankSum=1.34;SOR=0.257	GT:AD:DP:GQ:PL	0/1:13,21:34:99:396,0,193	0/0:34,4:38:18:0,18,678
NW_004764936.1	128787	.	A	AAAAAT	207.50	PASS	AC=1;AF=0.25;AN=4;BaseQRankSum=2.10;ClippingRankSum=0.00;DP=14;ExcessHet=3.0103;FS=0.000;MLEAC=1;MLEAF=0.250;MQ=61.34;MQRankSum=-1.150e+00;QD=25.94;ReadPosRankSum=0.792;SOR=1.863	GT:AD:DP:GQ:PL	0/0:6,0:6:12:0,12,180	0/1:2,6:8:50:246,0,50
NW_004764936.1	128966	.	T	TAAAAAA	136.82	PASS	AC=1;AF=0.25;AN=4;BaseQRankSum=0.355;ClippingRankSum=0.00;DP=15;ExcessHet=3.0103;FS=0.000;MLEAC=1;MLEAF=0.250;MQ=65.19;MQRankSum=2.88;QD=13.68;ReadPosRankSum=-8.190e-01;SOR=0.693	GT:AD:DP:GQ:PL	0/0:5,0:5:9:0,9,135	0/1:5,5:10:99:175,0,179
NW_004764936.1	135186	.	A	G	64.17	PASS	AC=2;AF=0.5;AN=4;DP=12;ExcessHet=3.0103;FS=0.000;MLEAC=2;MLEAF=1.00;MQ=60.00;QD=32.08;SOR=2.303	GT:AD:DP:GQ:PGT:PID:PL	0/0:.:10:1	1/1:0,2:2:6:1|1:135186_A_G:90,6,0
NW_004764936.1	135202	.	AG	A	55.13	PASS	AC=2;AF=0.5;AN=4;DP=12;ExcessHet=3.0103;FS=0.000;MLEAC=2;MLEAF=1.00;MQ=60.00;QD=27.57;SOR=2.303	GT:AD:DP:GQ:PGT:PID:PL	0/0:.:10:1	1/1:0,2:2:6:1|1:135186_A_G:90,6,0
NW_004764936.1	135517	.	C	CCAGCAG	34.13	PASS	AC=2;AF=0.5;AN=4;DP=11;ExcessHet=3.0103;FS=0.000;MLEAC=2;MLEAF=1.00;MQ=70.00;QD=34.13;SOR=1.609	GT:AD:DP:GQ:PGT:PID:PL	0/0:.:10:1	1/1:0,1:1:6:1|1:135517_C_CCAGCAG:69,6,0
NW_004764936.1	135528	.	G	A	43.17	PASS	AC=2;AF=0.5;AN=4;DP=12;ExcessHet=3.0103;FS=0.000;MLEAC=2;MLEAF=1.00;MQ=65.19;QD=21.59;SOR=2.303	GT:AD:DP:GQ:PGT:PID:PL	0/0:.:10:1	1/1:0,2:2:6:1|1:135517_C_CCAGCAG:69,6,0
NW_004764936.1	135589	.	A	T	22.20	PASS	AC=2;AF=0.5;AN=4;DP=12;ExcessHet=3.0103;FS=0.000;MLEAC=2;MLEAF=1.00;MQ=42.43;QD=11.10;SOR=0.693	GT:AD:DP:GQ:PL	0/0:.:10:1	1/1:0,2:2:6:48,6,0
NW_004764936.1	135813	.	A	G	28.72	PASS	AC=2;AF=0.5;AN=4;DP=13;ExcessHet=3.0103;FS=0.000;MLEAC=2;MLEAF=1.00;MQ=46.48;QD=9.57;SOR=2.833	GT:AD:DP:GQ:PL	0/0:.:10:1	1/1:0,3:3:9:55,9,0
NW_004764936.1	136177	.	G	A	23.19	PASS	AC=2;AF=0.5;AN=4;DP=12;ExcessHet=3.0103;FS=0.000;MLEAC=2;MLEAF=1.00;MQ=42.43;QD=11.60;SOR=0.693	GT:AD:DP:GQ:PL	0/0:.:10:1	1/1:0,2:2:6:49,6,0
NW_004764936.1	136213	.	A	G	20.21	PASS	AC=2;AF=0.5;AN=4;DP=12;ExcessHet=3.0103;FS=0.000;MLEAC=2;MLEAF=1.00;MQ=48.99;QD=10.11;SOR=0.693	GT:AD:DP:GQ:PL	0/0:.:10:1	1/1:0,2:2:6:46,6,0
NW_004764936.1	136333	.	A	AG	54.13	PASS	AC=2;AF=0.5;AN=4;DP=12;ExcessHet=3.0103;FS=0.000;MLEAC=2;MLEAF=1.00;MQ=60.00;QD=27.07;SOR=2.303	GT:AD:DP:GQ:PGT:PID:PL	0/0:.:10:1	1/1:0,2:2:6:1|1:136333_A_AG:89,6,0
NW_004764936.1	136336	.	G	A	63.17	PASS	AC=2;AF=0.5;AN=4;DP=12;ExcessHet=3.0103;FS=0.000;MLEAC=2;MLEAF=1.00;MQ=60.00;QD=31.58;SOR=2.303	GT:AD:DP:GQ:PGT:PID:PL	0/0:.:10:1	1/1:0,2:2:6:1|1:136333_A_AG:89,6,0
NW_004764936.1	139475	.	T	C	44.71	PASS	AC=2;AF=0.5;AN=4;DP=13;ExcessHet=3.0103;FS=0.000;MLEAC=2;MLEAF=1.00;MQ=51.96;QD=14.90;SOR=2.833	GT:AD:DP:GQ:PL	0/0:.:10:1	1/1:0,3:3:9:71,9,0
NW_004764936.1	226312	.	C	G	21.20	PASS	AC=2;AF=0.5;AN=4;DP=12;ExcessHet=3.0103;FS=0.000;MLEAC=2;MLEAF=1.00;MQ=42.43;QD=10.60;SOR=2.303	GT:AD:DP:GQ:PL	1/1:0,2:2:6:47,6,0	0/0:.:10:1
NW_004764937.1	11469	.	C	A	108.71	PASS	AC=2;AF=0.5;AN=4;DP=13;ExcessHet=3.0103;FS=0.000;MLEAC=2;MLEAF=1.00;MQ=60.00;QD=33.12;SOR=2.833	GT:AD:DP:GQ:PGT:PID:PL	0/0:.:10:1	1/1:0,3:3:9:1|1:11469_C_A:135,9,0
NW_004764937.1	11470	.	A	C	108.71	PASS	AC=2;AF=0.5;AN=4;DP=13;ExcessHet=3.0103;FS=0.000;MLEAC=2;MLEAF=1.00;MQ=60.00;QD=31.25;SOR=2.833	GT:AD:DP:GQ:PGT:PID:PL	0/0:.:10:1	1/1:0,3:3:9:1|1:11469_C_A:135,9,0
NW_004764937.1	11506	.	G	A	48.71	PASS	AC=2;AF=0.5;AN=4;DP=13;ExcessHet=3.0103;FS=0.000;MLEAC=2;MLEAF=1.00;MQ=60.00;QD=16.24;SOR=2.833	GT:AD:DP:GQ:PL	0/0:.:10:1	1/1:0,3:3:9:75,9,0
NW_004764937.1	85919	.	T	A	23.19	PASS	AC=2;AF=0.5;AN=4;DP=12;ExcessHet=3.0103;FS=0.000;MLEAC=2;MLEAF=1.00;MQ=60.00;QD=11.60;SOR=2.303	GT:AD:DP:GQ:PL	0/0:.:10:1	1/1:0,2:2:6:49,6,0
NW_004764938.1	23215	.	G	T	23.19	PASS	AC=2;AF=0.5;AN=4;DP=12;ExcessHet=3.0103;FS=0.000;MLEAC=2;MLEAF=1.00;MQ=60.00;QD=11.60;SOR=2.303	GT:AD:DP:GQ:PL	1/1:0,2:2:6:49,6,0	0/0:.:10:1
NW_004764938.1	23807	.	T	C	43.17	PASS	AC=2;AF=0.5;AN=4;DP=12;ExcessHet=3.0103;FS=0.000;MLEAC=2;MLEAF=1.00;MQ=60.00;QD=21.59;SOR=2.303	GT:AD:DP:GQ:PGT:PID:PL	0/0:.:10:1	1/1:0,2:2:6:1|1:23795_T_G:69,6,0
NW_004764938.1	24557	.	A	G	41.71	PASS	AC=2;AF=0.5;AN=4;DP=13;ExcessHet=3.0103;FS=0.000;MLEAC=2;MLEAF=1.00;MQ=60.00;QD=13.90;SOR=2.833	GT:AD:DP:GQ:PL	0/0:.:10:1	1/1:0,3:3:9:68,9,0
NW_004764938.1	24570	.	G	T	23.19	PASS	AC=2;AF=0.5;AN=4;DP=12;ExcessHet=3.0103;FS=0.000;MLEAC=2;MLEAF=1.00;MQ=48.99;QD=11.60;SOR=2.303	GT:AD:DP:GQ:PL	0/0:.:10:1	1/1:0,2:2:6:49,6,0
NW_004764938.1	115923	.	A	C	30.72	PASS	AC=2;AF=0.5;AN=4;DP=13;ExcessHet=3.0103;FS=0.000;MLEAC=2;MLEAF=1.00;MQ=60.00;QD=10.24;SOR=2.833	GT:AD:DP:GQ:PL	0/0:.:10:1	1/1:0,3:3:9:57,9,0
NW_004764938.1	116462	.	A	G	108.71	PASS	AC=2;AF=0.5;AN=4;DP=13;ExcessHet=3.0103;FS=0.000;MLEAC=2;MLEAF=1.00;MQ=60.00;QD=29.21;SOR=2.833	GT:AD:DP:GQ:PGT:PID:PL	0/0:.:10:1	1/1:0,3:3:9:1|1:116417_C_A:135,9,0
NW_004764938.1	116478	.	CTT	C	123.42	PASS	AC=2;AF=0.5;AN=4;DP=14;ExcessHet=3.0103;FS=0.000;MLEAC=2;MLEAF=1.00;MQ=62.65;QD=30.86;SOR=3.258	GT:AD:DP:GQ:PGT:PID:PL	0/0:.:10:1	1/1:0,4:4:12:1|1:116417_C_A:159,12,0
NW_004764938.1	134248	.	G	A	23.19	PASS	AC=2;AF=0.5;AN=4;DP=12;ExcessHet=3.0103;FS=0.000;MLEAC=2;MLEAF=1.00;MQ=60.00;QD=11.60;SOR=2.303	GT:AD:DP:GQ:PL	0/0:.:10:1	1/1:0,2:2:6:49,6,0
NW_004764938.1	134276	.	CGAT	C	55.13	PASS	AC=2;AF=0.5;AN=4;DP=12;ExcessHet=3.0103;FS=0.000;MLEAC=2;MLEAF=1.00;MQ=60.00;QD=27.57;SOR=2.303	GT:AD:DP:GQ:PL	0/0:.:10:1	1/1:0,2:2:6:90,6,0
NW_004764938.1	147756	.	C	A	64.17	PASS	AC=2;AF=0.5;AN=4;DP=12;ExcessHet=3.0103;FS=0.000;MLEAC=2;MLEAF=1.00;MQ=60.00;QD=32.08;SOR=2.303	GT:AD:DP:GQ:PGT:PID:PL	0/0:.:10:1	1/1:0,2:2:6:1|1:147756_C_A:90,6,0
NW_004764938.1	147762	.	A	T	64.17	PASS	AC=2;AF=0.5;AN=4;DP=12;ExcessHet=3.0103;FS=0.000;MLEAC=2;MLEAF=1.00;MQ=60.00;QD=32.08;SOR=2.303	GT:AD:DP:GQ:PGT:PID:PL	0/0:.:10:1	1/1:0,2:2:6:1|1:147756_C_A:90,6,0
NW_004764938.1	174962	.	T	C	260.86	PASS	AC=1;AF=0.25;AN=4;BaseQRankSum=-3.091e+00;ClippingRankSum=0.00;DP=17;ExcessHet=3.0103;FS=0.000;MLEAC=1;MLEAF=0.250;MQ=62.28;MQRankSum=1.43;QD=18.63;ReadPosRankSum=-2.500e-01;SOR=0.976	GT:AD:DP:GQ:PGT:PID:PL	0/0:3,0:3:9:.:.:0,9,66	0/1:6,8:14:99:0|1:174962_T_C:290,0,212
NW_004764938.1	174966	.	C	A	235.86	PASS	AC=1;AF=0.25;AN=4;BaseQRankSum=1.12;ClippingRankSum=0.00;DP=17;ExcessHet=3.0103;FS=0.000;MLEAC=1;MLEAF=0.250;MQ=60.77;MQRankSum=0.566;QD=16.85;ReadPosRankSum=-2.500e-01;SOR=0.283	GT:AD:DP:GQ:PGT:PID:PL	0/0:3,0:3:9:.:.:0,9,66	0/1:6,8:14:99:0|1:174962_T_C:265,0,217
NW_004764938.1	175007	.	G	A	173.44	PASS	AC=1;AF=0.25;AN=4;BaseQRankSum=2.13;ClippingRankSum=0.00;DP=24;ExcessHet=3.0103;FS=0.000;MLEAC=1;MLEAF=0.250;MQ=60.00;MQRankSum=0.00;QD=7.88;ReadPosRankSum=-4.290e-01;SOR=0.892	GT:AD:DP:GQ:PL	0/0:2,0:2:6:0,6,45	0/1:10,12:22:99:202,0,141
NW_004764938.1	175037	.	T	C	107.20	PASS	AC=1;AF=0.25;AN=4;BaseQRankSum=-1.825e+00;ClippingRankSum=0.00;DP=24;ExcessHet=3.0103;FS=3.680;MLEAC=1;MLEAF=0.500;MQ=57.97;MQRankSum=0.00;QD=7.66;ReadPosRankSum=1.76;SOR=2.303	GT:AD:DP:GQ:PL	0/0:.:10:1	0/1:6,8:14:99:134,0,154
NW_004764938.1	179670	.	C	T	101.40	PASS	AC=1;AF=0.25;AN=4;BaseQRankSum=1.47;ClippingRankSum=0.00;DP=8;ExcessHet=3.0103;FS=0.000;MLEAC=1;MLEAF=0.250;MQ=60.00;MQRankSum=0.00;QD=14.49;ReadPosRankSum=0.180;SOR=2.584	GT:AD:DP:GQ:PL	0/0:1,0:1:3:0,3,23	0/1:1,6:7:3:128,0,3
NW_004764938.1	179686	.	T	A	106.62	PASS	AC=1;AF=0.25;AN=4;BaseQRankSum=-1.534e+00;ClippingRankSum=0.00;DP=9;ExcessHet=3.0103;FS=0.000;MLEAC=1;MLEAF=0.250;MQ=60.00;MQRankSum=0.00;QD=13.33;ReadPosRankSum=-1.150e+00;SOR=2.833	GT:AD:DP:GQ:PL	0/0:1,0:1:3:0,3,23	0/1:1,7:8:2:133,0,2
NW_004764938.1	179746	.	C	T	346.21	PASS	AC=2;AF=0.5;AN=4;DP=19;ExcessHet=3.0103;FS=0.000;MLEAC=2;MLEAF=1.00;MQ=60.00;QD=28.43;SOR=4.615	GT:AD:DP:GQ:PGT:PID:PL	0/0:.:10:1	1/1:0,9:9:27:1|1:179746_C_T:373,27,0
NW_004764938.1	179749	.	G	C	346.21	PASS	AC=2;AF=0.5;AN=4;DP=19;ExcessHet=3.0103;FS=0.000;MLEAC=2;MLEAF=1.00;MQ=60.00;QD=26.47;SOR=4.615	GT:AD:DP:GQ:PGT:PID:PL	0/0:.:10:1	1/1:0,9:9:27:1|1:179746_C_T:373,27,0
NW_004764938.1	179857	.	T	C	296.56	PASS	AC=2;AF=0.5;AN=4;DP=9;ExcessHet=0.7918;FS=0.000;MLEAC=3;MLEAF=0.750;MQ=60.00;QD=30.92;SOR=4.407	GT:AD:DP:GQ:PGT:PID:PL	0/0:1,0:1:3:.:.:0,3,19	1/1:0,8:8:24:1|1:179857_T_C:327,24,0
NW_004764938.1	179866	.	T	C	296.56	PASS	AC=2;AF=0.5;AN=4;DP=8;ExcessHet=0.7918;FS=0.000;MLEAC=3;MLEAF=0.750;MQ=60.00;QD=28.04;SOR=4.174	GT:AD:DP:GQ:PGT:PID:PL	0/0:1,0:1:3:.:.:0,3,19	1/1:0,7:7:24:1|1:179857_T_C:327,24,0
NW_004764938.1	180090	.	T	G	88.33	PASS	AC=2;AF=0.5;AN=4;DP=15;ExcessHet=3.0103;FS=0.000;MLEAC=2;MLEAF=1.00;MQ=60.00;QD=17.67;SOR=1.981	GT:AD:DP:GQ:PL	0/0:.:10:1	1/1:0,5:5:15:115,15,0
NW_004764938.1	180138	.	G	C	67.46	PASS	AC=2;AF=0.5;AN=4;DP=14;ExcessHet=3.0103;FS=0.000;MLEAC=2;MLEAF=1.00;MQ=60.00;QD=16.87;SOR=3.258	GT:AD:DP:GQ:PL	0/0:.:10:1	1/1:0,4:4:12:94,12,0
NW_004764938.1	180210	.	T	C	51.17	PASS	AC=2;AF=0.5;AN=4;DP=12;ExcessHet=3.0103;FS=0.000;MLEAC=2;MLEAF=1.00;MQ=48.99;QD=25.58;SOR=2.303	GT:AD:DP:GQ:PGT:PID:PL	0/0:.:10:1	1/1:0,2:2:6:1|1:180210_T_C:77,6,0
NW_004764938.1	180234	.	A	C	74.71	PASS	AC=2;AF=0.5;AN=4;DP=13;ExcessHet=3.0103;FS=0.000;MLEAC=2;MLEAF=1.00;MQ=51.96;QD=24.90;SOR=2.833	GT:AD:DP:GQ:PGT:PID:PL	0/0:.:10:1	1/1:0,3:3:9:1|1:180210_T_C:101,9,0
NW_004764938.1	180477	.	G	T	51.44	PASS	AC=2;AF=0.5;AN=4;DP=6;ExcessHet=0.7918;FS=0.000;MLEAC=2;MLEAF=0.500;MQ=60.00;QD=12.86;SOR=1.609	GT:AD:DP:GQ:PL	0/0:2,0:2:6:0,6,38	1/1:0,4:4:12:83,12,0
NW_004764938.1	182547	.	C	T	20	PASS	AC=2;AF=0.5;AN=4;DP=11;ExcessHet=3.0103;FS=0.000;MLEAC=2;MLEAF=1.00;MQ=60.00;QD=20.00;SOR=1.609	GT:AD:DP:GQ:PGT:PID:PL	1/1:0,1:1:3:1|1:182547_C_T:45,3,0	0/0:.:10:1
NW_004764938.1	182565	.	T	C	65.71	PASS	AC=2;AF=0.5;AN=4;DP=13;ExcessHet=3.0103;FS=0.000;MLEAC=2;MLEAF=1.00;MQ=60.00;QD=21.90;SOR=1.179	GT:AD:DP:GQ:PGT:PID:PL	1/1:0,3:3:9:1|1:182547_C_T:92,9,0	0/0:.:10:1
NW_004764938.1	182615	.	G	A	108.71	PASS	AC=2;AF=0.5;AN=4;DP=13;ExcessHet=3.0103;FS=0.000;MLEAC=2;MLEAF=1.00;MQ=60.00;QD=24.97;SOR=2.833	GT:AD:DP:GQ:PGT:PID:PL	1/1:0,3:3:9:1|1:182615_G_A:135,9,0	0/0:.:10:1
NW_004764938.1	182627	.	C	T	108.71	PASS	AC=2;AF=0.5;AN=4;DP=13;ExcessHet=3.0103;FS=0.000;MLEAC=2;MLEAF=1.00;MQ=60.00;QD=34.81;SOR=2.833	GT:AD:DP:GQ:PGT:PID:PL	1/1:0,3:3:9:1|1:182615_G_A:135,9,0	0/0:.:10:1
NW_004764938.1	205959	.	T	A	72.46	PASS	AC=2;AF=0.5;AN=4;DP=14;ExcessHet=3.0103;FS=0.000;MLEAC=2;MLEAF=1.00;MQ=42.43;QD=18.12;SOR=1.609	GT:AD:DP:GQ:PL	0/0:.:10:1	1/1:0,4:4:12:99,12,0
NW_004764938.1	206036	.	G	A	52.71	PASS	AC=2;AF=0.5;AN=4;DP=13;ExcessHet=3.0103;FS=0.000;MLEAC=2;MLEAF=1.00;MQ=51.96;QD=17.57;SOR=2.833	GT:AD:DP:GQ:PGT:PID:PL	0/0:.:10:1	1/1:0,3:3:9:1|1:206036_G_A:79,9,0
NW_004764938.1	206058	.	A	G	113.33	PASS	AC=2;AF=0.5;AN=4;DP=15;ExcessHet=3.0103;FS=0.000;MLEAC=2;MLEAF=1.00;MQ=60.00;QD=22.67;SOR=3.611	GT:AD:DP:GQ:PGT:PID:PL	0/0:.:10:1	1/1:0,5:5:15:1|1:206036_G_A:140,15,0
NW_004764938.1	214813	.	C	T	263.23	PASS	AC=3;AF=0.75;AN=4;BaseQRankSum=2.31;ClippingRankSum=0.00;DP=20;ExcessHet=3.0103;FS=0.000;MLEAC=3;MLEAF=0.750;MQ=60.00;MQRankSum=0.00;QD=13.16;ReadPosRankSum=1.26;SOR=1.721	GT:AD:DP:GQ:PL	1/1:0,7:7:21:157,21,0	0/1:6,7:13:51:136,0,51
NW_004764938.1	214859	.	C	T	69.86	PASS	AC=1;AF=0.25;AN=4;BaseQRankSum=2.90;ClippingRankSum=0.00;DP=22;ExcessHet=3.0103;FS=0.000;MLEAC=1;MLEAF=0.250;MQ=60.00;MQRankSum=0.00;QD=4.11;ReadPosRankSum=0.810;SOR=0.293	GT:AD:DP:GQ:PL	0/0:5,0:5:9:0,9,135	0/1:11,6:17:99:99,0,153
NW_004764938.1	252398	.	T	C	21.20	PASS	AC=2;AF=0.5;AN=4;DP=12;ExcessHet=3.0103;FS=0.000;MLEAC=2;MLEAF=1.00;MQ=60.00;QD=10.60;SOR=2.303	GT:AD:DP:GQ:PL	0/0:.:10:1	1/1:0,2:2:6:47,6,0
NW_004764939.1	28991	.	C	A	21.20	PASS	AC=2;AF=0.5;AN=4;DP=12;ExcessHet=3.0103;FS=0.000;MLEAC=2;MLEAF=1.00;MQ=60.00;QD=10.60;SOR=2.303	GT:AD:DP:GQ:PL	0/0:.:10:1	1/1:0,2:2:6:47,6,0
NW_004764939.1	89631	.	T	C	65.28	PASS	AC=2;AF=0.5;AN=4;DP=5;ExcessHet=0.7918;FS=0.000;MLEAC=3;MLEAF=0.750;MQ=60.00;QD=16.32;SOR=3.258	GT:AD:DP:GQ:PL	0/0:1,0:1:3:0,3,14	1/1:0,4:4:12:95,12,0
NW_004764939.1	91047	.	A	G	50.02	PASS	AC=1;AF=0.25;AN=4;BaseQRankSum=-3.719e+00;ClippingRankSum=0.00;DP=25;ExcessHet=3.0103;FS=3.136;MLEAC=1;MLEAF=0.250;MQ=60.00;MQRankSum=0.00;QD=3.33;ReadPosRankSum=0.760;SOR=2.066	GT:AD:DP:GQ:PL	0/0:10,0:10:8:0,8,196	0/1:9,6:15:79:79,0,177
NW_004764939.1	91209	.	C	T	42.41	PASS	AC=1;AF=0.25;AN=4;BaseQRankSum=2.06;ClippingRankSum=0.00;DP=22;ExcessHet=3.0103;FS=0.000;MLEAC=1;MLEAF=0.250;MQ=60.00;MQRankSum=0.00;QD=4.71;ReadPosRankSum=1.00;SOR=0.527	GT:AD:DP:GQ:PL	0/1:5,4:9:72:72,0,93	0/0:13,0:13:14:0,14,261
NW_004764939.1	91309	.	A	G	42.21	PASS	AC=1;AF=0.25;AN=4;BaseQRankSum=1.54;ClippingRankSum=0.00;DP=27;ExcessHet=3.0103;FS=0.000;MLEAC=1;MLEAF=0.250;MQ=60.00;MQRankSum=0.00;QD=3.84;ReadPosRankSum=-1.770e-01;SOR=0.551	GT:AD:DP:GQ:PL	0/1:6,5:11:72:72,0,105	0/0:16,0:16:24:0,24,327
NW_004764939.1	96819	.	G	A	89.21	PASS	AC=1;AF=0.25;AN=4;BaseQRankSum=3.52;ClippingRankSum=0.00;DP=51;ExcessHet=3.0103;FS=0.000;MLEAC=1;MLEAF=0.250;MQ=60.00;MQRankSum=0.00;QD=3.30;ReadPosRankSum=1.88;SOR=0.184	GT:AD:DP:GQ:PL	0/0:24,0:24:7:0,7,420	0/1:19,8:27:99:118,0,337
NW_004764939.1	100832	.	T	A	1544.19	PASS	AC=3;AF=0.75;AN=4;BaseQRankSum=-3.870e+00;ClippingRankSum=0.00;DP=46;ExcessHet=3.0103;FS=7.871;MLEAC=3;MLEAF=0.750;MQ=60.00;MQRankSum=0.00;QD=33.57;ReadPosRankSum=-5.540e-01;SOR=0.078	GT:AD:DP:GQ:PGT:PID:PL	1/1:0,24:24:72:1|1:100832_T_A:986,72,0	0/1:6,16:22:99:0|1:100832_T_A:588,0,198
NW_004764939.1	100839	.	G	A	1559.19	PASS	AC=3;AF=0.75;AN=4;BaseQRankSum=3.02;ClippingRankSum=0.00;DP=46;ExcessHet=3.0103;FS=7.871;MLEAC=3;MLEAF=0.750;MQ=60.00;MQRankSum=0.00;QD=33.90;ReadPosRankSum=-1.648e+00;SOR=0.078	GT:AD:DP:GQ:PGT:PID:PL	1/1:0,23:23:72:1|1:100832_T_A:986,72,0	0/1:6,17:23:99:0|1:100832_T_A:603,0,198
NW_004764939.1	101653	.	C	T	46.71	PASS	AC=2;AF=0.5;AN=4;DP=13;ExcessHet=3.0103;FS=0.000;MLEAC=2;MLEAF=1.00;MQ=51.96;QD=15.57;SOR=2.833	GT:AD:DP:GQ:PL	0/0:.:10:1	1/1:0,3:3:9:73,9,0
NW_004764939.1	109081	.	C	T	21.20	PASS	AC=2;AF=0.5;AN=4;DP=12;ExcessHet=3.0103;FS=0.000;MLEAC=2;MLEAF=1.00;MQ=60.00;QD=10.60;SOR=2.303	GT:AD:DP:GQ:PL	0/0:.:10:1	1/1:0,2:2:6:47,6,0
NW_004764939.1	109116	.	A	T	23.19	PASS	AC=2;AF=0.5;AN=4;DP=12;ExcessHet=3.0103;FS=0.000;MLEAC=2;MLEAF=1.00;MQ=48.99;QD=11.60;SOR=2.303	GT:AD:DP:GQ:PL	0/0:.:10:1	1/1:0,2:2:6:49,6,0
NW_004764939.1	109744	.	A	G	68.46	PASS	AC=2;AF=0.5;AN=4;DP=14;ExcessHet=3.0103;FS=0.000;MLEAC=2;MLEAF=1.00;MQ=53.67;QD=17.12;SOR=3.258	GT:AD:DP:GQ:PL	0/0:.:10:1	1/1:0,4:4:12:95,12,0
NW_004764939.1	113401	.	C	A	47.71	PASS	AC=2;AF=0.5;AN=4;DP=13;ExcessHet=3.0103;FS=0.000;MLEAC=2;MLEAF=1.00;MQ=60.00;QD=15.90;SOR=2.833	GT:AD:DP:GQ:PL	0/0:.:10:1	1/1:0,3:3:9:74,9,0
NW_004764939.1	113486	.	C	T	23.19	PASS	AC=2;AF=0.5;AN=4;DP=12;ExcessHet=3.0103;FS=0.000;MLEAC=2;MLEAF=1.00;MQ=60.00;QD=11.60;SOR=2.303	GT:AD:DP:GQ:PL	0/0:.:10:1	1/1:0,2:2:6:49,6,0
NW_004764939.1	113529	.	C	G	23.19	PASS	AC=2;AF=0.5;AN=4;DP=12;ExcessHet=3.0103;FS=0.000;MLEAC=2;MLEAF=1.00;MQ=48.99;QD=11.60;SOR=2.303	GT:AD:DP:GQ:PL	1/1:0,2:2:6:49,6,0	0/0:.:10:1
NW_004764939.1	113561	.	T	C	21.20	PASS	AC=2;AF=0.5;AN=4;DP=12;ExcessHet=3.0103;FS=0.000;MLEAC=2;MLEAF=1.00;MQ=48.99;QD=10.60;SOR=2.303	GT:AD:DP:GQ:PL	1/1:0,2:2:6:47,6,0	0/0:.:10:1
NW_004764939.1	113987	.	T	G	29.72	PASS	AC=2;AF=0.5;AN=4;DP=13;ExcessHet=3.0103;FS=0.000;MLEAC=2;MLEAF=1.00;MQ=60.00;QD=9.91;SOR=1.179	GT:AD:DP:GQ:PL	0/0:.:10:1	1/1:0,3:3:9:56,9,0
NW_004764939.1	114473	.	G	A	20.21	PASS	AC=2;AF=0.5;AN=4;DP=12;ExcessHet=3.0103;FS=0.000;MLEAC=2;MLEAF=1.00;MQ=60.00;QD=10.11;SOR=0.693	GT:AD:DP:GQ:PL	0/0:.:10:1	1/1:0,2:2:6:46,6,0
NW_004764939.1	114522	.	T	A	62.35	PASS	AC=2;AF=0.5;AN=4;BaseQRankSum=1.28;ClippingRankSum=0.00;DP=9;ExcessHet=3.0103;FS=6.990;MLEAC=3;MLEAF=0.750;MQ=60.00;MQRankSum=0.00;QD=12.47;ReadPosRankSum=-8.420e-01;SOR=3.229	GT:AD:DP:GQ:PL	1/1:1,4:5:5:89,5,0	0/0:4,0:4:0:0,0,39
NW_004764939.1	114754	.	C	T	66.84	PASS	AC=1;AF=0.25;AN=4;BaseQRankSum=2.88;ClippingRankSum=0.00;DP=19;ExcessHet=3.0103;FS=7.782;MLEAC=1;MLEAF=0.250;MQ=60.00;MQRankSum=0.00;QD=6.68;ReadPosRankSum=-1.221e+00;SOR=3.599	GT:AD:DP:GQ:PL	0/0:9,0:9:2:0,2,153	0/1:5,5:10:72:94,0,72
NW_004764939.1	115197	.	T	G	23.19	PASS	AC=2;AF=0.5;AN=4;DP=12;ExcessHet=3.0103;FS=0.000;MLEAC=2;MLEAF=1.00;MQ=60.00;QD=11.60;SOR=2.303	GT:AD:DP:GQ:PL	1/1:0,2:2:6:49,6,0	0/0:.:10:1
NW_004764939.1	119517	.	C	A	63.44	PASS	AC=1;AF=0.25;AN=4;BaseQRankSum=1.80;ClippingRankSum=0.00;DP=11;ExcessHet=3.0103;FS=7.782;MLEAC=1;MLEAF=0.250;MQ=60.00;MQRankSum=0.00;QD=7.05;ReadPosRankSum=-4.640e-01;SOR=0.027	GT:AD:DP:GQ:PGT:PID:PL	0/0:2,0:2:6:.:.:0,6,45	0/1:5,4:9:92:0|1:119517_C_A:92,0,172
NW_004764939.1	119532	.	A	C	62.86	PASS	AC=1;AF=0.25;AN=4;BaseQRankSum=1.11;ClippingRankSum=0.00;DP=11;ExcessHet=3.0103;FS=9.700;MLEAC=1;MLEAF=0.250;MQ=60.00;MQRankSum=0.00;QD=7.86;ReadPosRankSum=-4.140e-01;SOR=0.823	GT:AD:DP:GQ:PGT:PID:PL	0/0:3,0:3:9:.:.:0,9,71	0/1:5,3:8:92:0|1:119517_C_A:92,0,167
NW_004764939.1	119669	.	G	GCAA	81.85	PASS	AC=2;AF=0.5;AN=4;DP=8;ExcessHet=3.0103;FS=0.000;MLEAC=3;MLEAF=0.750;MQ=60.00;QD=20.46;SOR=3.258	GT:AD:DP:GQ:PL	1/1:0,4:4:12:119,12,0	0/0:4,0:4:0:0,0,53
NW_004764939.1	119852	.	G	A	164.89	PASS	AC=1;AF=0.25;AN=4;BaseQRankSum=-2.530e-01;ClippingRankSum=0.00;DP=24;ExcessHet=3.9794;FS=0.000;MLEAC=2;MLEAF=0.500;MQ=60.00;MQRankSum=0.00;QD=14.99;ReadPosRankSum=0.551;SOR=2.494	GT:AD:DP:GQ:PL	0/0:13,0:13:0:0,0,216	0/1:2,9:11:20:191,0,20
NW_004764939.1	119886	.	C	A	152.87	PASS	AC=1;AF=0.25;AN=4;BaseQRankSum=2.37;ClippingRankSum=0.00;DP=21;ExcessHet=3.0103;FS=0.000;MLEAC=2;MLEAF=0.500;MQ=60.00;MQRankSum=0.00;QD=10.92;ReadPosRankSum=-1.691e+00;SOR=1.329	GT:AD:DP:GQ:PL	0/0:7,0:7:0:0,0,117	0/1:5,9:14:77:179,0,77
NW_004764939.1	119980	.	A	G	44.87	PASS	AC=1;AF=0.25;AN=4;BaseQRankSum=-2.450e+00;ClippingRankSum=0.00;DP=11;ExcessHet=3.0103;FS=0.000;MLEAC=2;MLEAF=0.500;MQ=60.00;MQRankSum=0.00;QD=5.61;ReadPosRankSum=-1.133e+00;SOR=0.693	GT:AD:DP:GQ:PL	0/0:3,0:3:0:0,0,29	0/1:4,4:8:71:71,0,75
NW_004764939.1	120078	.	A	G	51.84	PASS	AC=1;AF=0.25;AN=4;BaseQRankSum=-1.207e+00;ClippingRankSum=0.00;DP=25;ExcessHet=3.0103;FS=0.000;MLEAC=1;MLEAF=0.250;MQ=60.00;MQRankSum=0.00;QD=4.32;ReadPosRankSum=0.935;SOR=0.693	GT:AD:DP:GQ:PL	0/0:13,0:13:2:0,2,215	0/1:6,6:12:79:79,0,112
NW_004764939.1	120935	.	C	T	65.87	PASS	AC=1;AF=0.25;AN=4;BaseQRankSum=-2.189e+00;ClippingRankSum=0.00;DP=16;ExcessHet=3.0103;FS=0.000;MLEAC=2;MLEAF=0.500;MQ=60.00;MQRankSum=0.00;QD=9.41;ReadPosRankSum=1.01;SOR=0.495	GT:AD:DP:GQ:PL	0/0:9,0:9:0:0,0,126	0/1:4,3:7:74:92,0,74
NW_004764939.1	121424	.	G	T	90.87	PASS	AC=1;AF=0.25;AN=4;BaseQRankSum=1.96;ClippingRankSum=0.00;DP=12;ExcessHet=3.0103;FS=0.000;MLEAC=2;MLEAF=0.500;MQ=60.00;MQRankSum=0.00;QD=15.14;ReadPosRankSum=-5.980e-01;SOR=0.693	GT:AD:DP:GQ:PGT:PID:PL	0/1:3,3:6:99:0|1:121424_G_T:117,0,108	0/0:6,0:6:0:.:.:0,0,95
NW_004764939.1	121433	.	C	T	90.87	PASS	AC=1;AF=0.25;AN=4;BaseQRankSum=-1.960e+00;ClippingRankSum=0.00;DP=12;ExcessHet=3.0103;FS=0.000;MLEAC=2;MLEAF=0.500;MQ=60.00;MQRankSum=0.00;QD=15.14;ReadPosRankSum=-3.850e-01;SOR=0.693	GT:AD:DP:GQ:PGT:PID:PL	0/1:3,3:6:99:0|1:121424_G_T:117,0,108	0/0:6,0:6:0:.:.:0,0,48
NW_004764939.1	125152	.	T	A	45.20	PASS	AC=1;AF=0.25;AN=4;BaseQRankSum=1.83;ClippingRankSum=0.00;DP=16;ExcessHet=3.0103;FS=0.000;MLEAC=1;MLEAF=0.500;MQ=48.99;MQRankSum=0.00;QD=7.53;ReadPosRankSum=-6.230e-01;SOR=0.307	GT:AD:DP:GQ:PGT:PID:PL	0/0:.:10:1	0/1:4,2:6:72:0|1:125152_T_A:72,0,129
NW_004764939.1	125162	.	A	C	48.20	PASS	AC=1;AF=0.25;AN=4;BaseQRankSum=-1.645e+00;ClippingRankSum=0.00;DP=15;ExcessHet=3.0103;FS=0.000;MLEAC=1;MLEAF=0.500;MQ=47.43;MQRankSum=0.00;QD=9.64;ReadPosRankSum=-2.530e-01;SOR=0.446	GT:AD:DP:GQ:PGT:PID:PL	0/0:.:10:1	0/1:3,2:5:75:0|1:125152_T_A:75,0,109
NW_004764939.1	125325	.	G	A	32.20	PASS	AC=1;AF=0.25;AN=4;BaseQRankSum=0.473;ClippingRankSum=0.00;DP=20;ExcessHet=3.0103;FS=0.000;MLEAC=1;MLEAF=0.250;MQ=80.90;MQRankSum=0.00;QD=2.93;ReadPosRankSum=-5.240e-01;SOR=0.083	GT:AD:DP:GQ:PL	0/0:9,0:9:27:0,27,216	0/1:7,4:11:62:62,0,119
NW_004764939.1	126252	.	A	ATCAT	45.16	PASS	AC=1;AF=0.25;AN=4;BaseQRankSum=0.00;ClippingRankSum=0.00;DP=13;ExcessHet=3.0103;FS=0.000;MLEAC=1;MLEAF=0.500;MQ=65.19;MQRankSum=0.967;QD=15.05;ReadPosRankSum=0.431;SOR=1.179	GT:AD:DP:GQ:PL	0/0:.:10:1	0/1:1,2:3:36:81,0,36
NW_004764939.1	126639	.	G	GAA	145.37	PASS	AC=1;AF=0.25;AN=4;BaseQRankSum=0.00;ClippingRankSum=0.00;DP=19;ExcessHet=3.0103;FS=0.000;MLEAC=1;MLEAF=0.250;MQ=67.16;MQRankSum=1.53;QD=18.17;ReadPosRankSum=0.887;SOR=2.833	GT:AD:DP:GQ:PL	0/0:11,0:11:21:0,21,315	0/1:1,7:8:9:184,0,9
NW_004764939.1	126710	.	AT	A	112.20	PASS	AC=2;AF=0.5;AN=4;DP=17;ExcessHet=3.0103;FS=0.000;MLEAC=2;MLEAF=1.00;MQ=48.99;QD=16.03;SOR=4.174	GT:AD:DP:GQ:PL	0/0:.:10:1	1/1:0,7:7:20:148,20,0
NW_004764939.1	126711	.	T	A,*	207.35	PASS	AC=2,2;AF=0.5,0.5;AN=4;DP=11;ExcessHet=3.0103;FS=0.000;MLEAC=2,2;MLEAF=0.500,0.500;MQ=37.64;QD=18.85;SOR=4.977	GT:AD:DP:GQ:PL	1/1:0,4,0:4:12:86,12,0,86,12,86	2/2:0,0,7:7:20:148,148,148,20,20,0
NW_004764939.1	127053	.	A	G	43.71	PASS	AC=2;AF=0.5;AN=4;DP=13;ExcessHet=3.0103;FS=0.000;MLEAC=2;MLEAF=1.00;MQ=54.22;QD=14.57;SOR=2.833	GT:AD:DP:GQ:PL	1/1:0,3:3:9:70,9,0	0/0:.:10:1
NW_004764939.1	127522	.	A	G	337.96	PASS	AC=3;AF=0.75;AN=4;BaseQRankSum=-1.593e+00;ClippingRankSum=0.00;DP=18;ExcessHet=3.0103;FS=12.553;MLEAC=4;MLEAF=1.00;MQ=60.00;MQRankSum=0.00;QD=18.78;ReadPosRankSum=1.59;SOR=5.782	GT:AD:DP:GQ:PL	1/1:0,9:9:27:214,27,0	0/1:1,8:9:0:149,0,0
NW_004764939.1	128145	.	A	G	39.53	PASS	AC=2;AF=0.5;AN=4;DP=14;ExcessHet=3.0103;FS=0.000;MLEAC=2;MLEAF=1.00;MQ=28.28;QD=9.88;SOR=1.609	GT:AD:DP:GQ:PL	0/0:.:10:1	1/1:0,4:4:11:66,11,0
NW_004764939.1	136486	.	C	G	162.21	PASS	AC=2;AF=0.5;AN=4;DP=18;ExcessHet=3.0103;FS=0.000;MLEAC=2;MLEAF=1.00;MQ=60.00;QD=20.28;SOR=4.407	GT:AD:DP:GQ:PL	0/0:.:10:1	1/1:0,8:8:24:189,24,0
NW_004764939.1	138264	.	T	A	21.20	PASS	AC=2;AF=0.5;AN=4;DP=12;ExcessHet=3.0103;FS=0.000;MLEAC=2;MLEAF=1.00;MQ=60.00;QD=10.60;SOR=2.303	GT:AD:DP:GQ:PL	1/1:0,2:2:6:47,6,0	0/0:.:10:1
NW_004764939.1	141361	.	T	G	139.23	PASS	AC=2;AF=0.5;AN=4;DP=17;ExcessHet=3.0103;FS=0.000;MLEAC=2;MLEAF=1.00;MQ=56.12;QD=19.89;SOR=4.174	GT:AD:DP:GQ:PL	0/0:.:10:1	1/1:0,7:7:21:166,21,0
NW_004764939.1	141500	.	G	A	120.24	PASS	AC=1;AF=0.25;AN=4;BaseQRankSum=2.20;ClippingRankSum=0.00;DP=19;ExcessHet=3.0103;FS=0.000;MLEAC=1;MLEAF=0.500;MQ=56.92;MQRankSum=0.00;QD=13.36;ReadPosRankSum=1.09;SOR=2.093	GT:AD:DP:GQ:PL	0/0:.:10:1	0/1:2,7:9:20:147,0,20
NW_004764939.1	141552	.	T	G	68.46	PASS	AC=2;AF=0.5;AN=4;DP=14;ExcessHet=3.0103;FS=0.000;MLEAC=2;MLEAF=1.00;MQ=60.00;QD=17.12;SOR=3.258	GT:AD:DP:GQ:PL	0/0:.:10:1	1/1:0,4:4:12:95,12,0
NW_004764939.1	141817	.	T	G	128.15	PASS	AC=3;AF=0.75;AN=4;BaseQRankSum=1.15;ClippingRankSum=0.00;DP=8;ExcessHet=3.0103;FS=0.000;MLEAC=3;MLEAF=0.750;MQ=60.00;MQRankSum=0.00;QD=16.02;ReadPosRankSum=0.00;SOR=2.833	GT:AD:DP:GQ:PL	0/1:1,3:4:11:62,0,11	1/1:0,4:4:12:95,12,0
NW_004764939.1	142374	.	C	T	21.20	PASS	AC=2;AF=0.5;AN=4;DP=12;ExcessHet=3.0103;FS=0.000;MLEAC=2;MLEAF=1.00;MQ=60.00;QD=10.60;SOR=0.693	GT:AD:DP:GQ:PL	0/0:.:10:1	1/1:0,2:2:6:47,6,0
NW_004764939.1	142745	.	A	G	28.72	PASS	AC=2;AF=0.5;AN=4;DP=13;ExcessHet=3.0103;FS=0.000;MLEAC=2;MLEAF=1.00;MQ=51.96;QD=9.57;SOR=1.179	GT:AD:DP:GQ:PL	1/1:0,3:3:9:55,9,0	0/0:.:10:1
NW_004764939.1	142764	.	GTTTT	G	55.13	PASS	AC=2;AF=0.5;AN=4;DP=12;ExcessHet=3.0103;FS=0.000;MLEAC=2;MLEAF=1.00;MQ=42.43;QD=27.57;SOR=2.303	GT:AD:DP:GQ:PL	1/1:0,2:2:6:90,6,0	0/0:.:10:1
NW_004764939.1	142840	.	A	G	21.20	PASS	AC=2;AF=0.5;AN=4;DP=12;ExcessHet=3.0103;FS=0.000;MLEAC=2;MLEAF=1.00;MQ=60.00;QD=10.60;SOR=2.303	GT:AD:DP:GQ:PL	0/0:.:10:1	1/1:0,2:2:6:47,6,0
NW_004764939.1	145447	.	C	A	23.19	PASS	AC=2;AF=0.5;AN=4;DP=12;ExcessHet=3.0103;FS=0.000;MLEAC=2;MLEAF=1.00;MQ=48.99;QD=11.60;SOR=2.303	GT:AD:DP:GQ:PL	1/1:0,2:2:6:49,6,0	0/0:.:10:1
NW_004764939.1	145884	.	AAT	A	89.67	PASS	AC=2;AF=0.5;AN=4;DP=13;ExcessHet=3.0103;FS=0.000;MLEAC=2;MLEAF=1.00;MQ=60.00;QD=29.89;SOR=2.833	GT:AD:DP:GQ:PL	0/0:.:10:1	1/1:0,3:3:9:125,9,0
NW_004764939.1	148148	.	T	G	21.20	PASS	AC=2;AF=0.5;AN=4;DP=12;ExcessHet=3.0103;FS=0.000;MLEAC=2;MLEAF=1.00;MQ=60.00;QD=10.60;SOR=2.303	GT:AD:DP:GQ:PL	0/0:.:10:1	1/1:0,2:2:6:47,6,0
NW_004764939.1	150608	.	G	T	47.71	PASS	AC=2;AF=0.5;AN=4;DP=13;ExcessHet=3.0103;FS=0.000;MLEAC=2;MLEAF=1.00;MQ=60.00;QD=15.90;SOR=2.833	GT:AD:DP:GQ:PL	0/0:.:10:1	1/1:0,3:3:9:74,9,0
NW_004764939.1	151113	.	A	T	23.19	PASS	AC=2;AF=0.5;AN=4;DP=12;ExcessHet=3.0103;FS=0.000;MLEAC=2;MLEAF=1.00;MQ=48.99;QD=11.60;SOR=2.303	GT:AD:DP:GQ:PL	0/0:.:10:1	1/1:0,2:2:6:49,6,0
NW_004764939.1	155955	.	T	C	20.21	PASS	AC=2;AF=0.5;AN=4;DP=12;ExcessHet=3.0103;FS=0.000;MLEAC=2;MLEAF=1.00;MQ=48.99;QD=10.11;SOR=2.303	GT:AD:DP:GQ:PL	1/1:0,2:2:6:46,6,0	0/0:.:10:1
NW_004764939.1	156072	.	A	G	105.42	PASS	AC=2;AF=0.5;AN=4;DP=4;ExcessHet=0.7918;FS=0.000;MLEAC=3;MLEAF=0.750;MQ=60.00;QD=31.27;SOR=2.833	GT:AD:DP:GQ:PGT:PID:PL	1/1:0,3:3:9:1|1:156072_A_G:135,9,0	0/0:1,0:1:3:.:.:0,3,23
NW_004764939.1	156085	.	C	T	108.71	PASS	AC=2;AF=0.5;AN=4;DP=13;ExcessHet=3.0103;FS=0.000;MLEAC=2;MLEAF=1.00;MQ=60.00;QD=25.23;SOR=2.833	GT:AD:DP:GQ:PGT:PID:PL	1/1:0,3:3:9:1|1:156072_A_G:135,9,0	0/0:.:10:1
NW_004764939.1	156582	.	A	G	64.17	PASS	AC=2;AF=0.5;AN=4;DP=12;ExcessHet=3.0103;FS=0.000;MLEAC=2;MLEAF=1.00;MQ=48.99;QD=32.08;SOR=2.303	GT:AD:DP:GQ:PGT:PID:PL	0/0:.:10:1	1/1:0,2:2:6:1|1:156575_T_A:90,6,0
NW_004764939.1	157292	.	G	T	23.19	PASS	AC=2;AF=0.5;AN=4;DP=12;ExcessHet=3.0103;FS=0.000;MLEAC=2;MLEAF=1.00;MQ=48.99;QD=11.60;SOR=0.693	GT:AD:DP:GQ:PL	1/1:0,2:2:6:49,6,0	0/0:.:10:1
NW_004764939.1	159713	.	C	T	20	PASS	AC=2;AF=0.5;AN=4;DP=11;ExcessHet=3.0103;FS=0.000;MLEAC=2;MLEAF=1.00;MQ=34.64;QD=20.00;SOR=1.609	GT:AD:DP:GQ:PGT:PID:PL	0/0:.:10:1	1/1:0,1:1:3:1|1:159713_C_T:45,3,0
NW_004764939.1	159717	.	T	A	20	PASS	AC=2;AF=0.5;AN=4;DP=11;ExcessHet=3.0103;FS=0.000;MLEAC=2;MLEAF=1.00;MQ=34.64;QD=20.00;SOR=1.609	GT:AD:DP:GQ:PGT:PID:PL	0/0:.:10:1	1/1:0,1:1:3:1|1:159713_C_T:45,3,0
NW_004764939.1	165534	.	A	T	20	PASS	AC=2;AF=0.5;AN=4;DP=11;ExcessHet=3.0103;FS=0.000;MLEAC=2;MLEAF=1.00;MQ=60.00;QD=20.00;SOR=1.609	GT:AD:DP:GQ:PGT:PID:PL	0/0:.:10:1	1/1:0,1:1:3:1|1:165534_A_T:45,3,0
NW_004764939.1	165550	.	A	T	43.17	PASS	AC=2;AF=0.5;AN=4;DP=12;ExcessHet=3.0103;FS=0.000;MLEAC=2;MLEAF=1.00;MQ=60.00;QD=21.59;SOR=2.303	GT:AD:DP:GQ:PGT:PID:PL	0/0:.:10:1	1/1:0,2:2:6:1|1:165534_A_T:69,6,0
NW_004764939.1	165577	.	C	A	108.71	PASS	AC=2;AF=0.5;AN=4;DP=13;ExcessHet=3.0103;FS=0.000;MLEAC=2;MLEAF=1.00;MQ=60.00;QD=30.98;SOR=2.833	GT:AD:DP:GQ:PGT:PID:PL	0/0:.:10:1	1/1:0,3:3:9:1|1:165577_C_A:135,9,0
NW_004764939.1	165594	.	G	A	108.71	PASS	AC=2;AF=0.5;AN=4;DP=13;ExcessHet=3.0103;FS=0.000;MLEAC=2;MLEAF=1.00;MQ=60.00;QD=28.58;SOR=2.833	GT:AD:DP:GQ:PGT:PID:PL	0/0:.:10:1	1/1:0,3:3:9:1|1:165577_C_A:135,9,0
NW_004764939.1	165779	.	A	G	226.87	PASS	AC=1;AF=0.25;AN=4;BaseQRankSum=-9.000e-02;ClippingRankSum=0.00;DP=89;ExcessHet=3.9794;FS=4.293;MLEAC=2;MLEAF=0.500;MQ=60.00;MQRankSum=0.00;QD=5.28;ReadPosRankSum=0.727;SOR=0.078	GT:AD:DP:GQ:PL	0/0:46,0:46:0:0,0,822	0/1:27,16:43:99:253,0,517
NW_004764939.1	166113	.	C	T	1461.62	PASS	AC=3;AF=0.75;AN=4;BaseQRankSum=4.39;ClippingRankSum=0.00;DP=94;ExcessHet=3.0103;FS=0.000;MLEAC=3;MLEAF=0.750;MQ=60.00;MQRankSum=0.00;QD=15.55;ReadPosRankSum=1.02;SOR=2.621	GT:AD:DP:GQ:PL	1/1:5,37:42:11:761,11,0	0/1:15,37:52:99:730,0,168
NW_004764939.1	166400	.	G	A	1433.22	PASS	AC=3;AF=0.75;AN=4;BaseQRankSum=-6.620e-01;ClippingRankSum=0.00;DP=107;ExcessHet=3.0103;FS=5.109;MLEAC=3;MLEAF=0.750;MQ=60.00;MQRankSum=0.00;QD=13.39;ReadPosRankSum=2.77;SOR=3.076	GT:AD:DP:GQ:PL	1/1:5,44:49:22:923,22,0	0/1:28,30:58:99:540,0,481
NW_004764939.1	168328	.	T	C	272.54	PASS	AC=3;AF=0.75;AN=4;BaseQRankSum=-1.192e+00;ClippingRankSum=0.00;DP=14;ExcessHet=3.0103;FS=6.690;MLEAC=3;MLEAF=0.750;MQ=60.00;MQRankSum=0.00;QD=19.47;ReadPosRankSum=-5.200e-02;SOR=4.174	GT:AD:DP:GQ:PGT:PID:PL	1/1:0,4:4:12:1|1:168328_T_C:180,12,0	0/1:3,7:10:43:.:.:122,0,43
NW_004764939.1	169961	.	C	T	64.17	PASS	AC=2;AF=0.5;AN=4;DP=12;ExcessHet=3.0103;FS=0.000;MLEAC=2;MLEAF=1.00;MQ=60.00;QD=32.08;SOR=2.303	GT:AD:DP:GQ:PGT:PID:PL	0/0:.:10:1	1/1:0,2:2:6:1|1:169961_C_T:90,6,0
NW_004764939.1	169963	.	A	C	64.17	PASS	AC=2;AF=0.5;AN=4;DP=12;ExcessHet=3.0103;FS=0.000;MLEAC=2;MLEAF=1.00;MQ=60.00;QD=32.08;SOR=2.303	GT:AD:DP:GQ:PGT:PID:PL	0/0:.:10:1	1/1:0,2:2:6:1|1:169961_C_T:90,6,0
NW_004764939.1	172635	.	A	AT	30.68	PASS	AC=2;AF=0.5;AN=4;DP=13;ExcessHet=3.0103;FS=0.000;MLEAC=2;MLEAF=1.00;MQ=51.96;QD=10.23;SOR=2.833	GT:AD:DP:GQ:PL	1/1:0,3:3:9:66,9,0	0/0:.:10:1
NW_004764939.1	172753	.	A	G	23.19	PASS	AC=2;AF=0.5;AN=4;DP=12;ExcessHet=3.0103;FS=0.000;MLEAC=2;MLEAF=1.00;MQ=42.43;QD=11.60;SOR=2.303	GT:AD:DP:GQ:PL	1/1:0,2:2:6:49,6,0	0/0:.:10:1
NW_004764939.1	173679	.	TA	T,TAA	542.98	PASS	AC=2,1;AF=0.5,0.25;AN=4;BaseQRankSum=0.688;ClippingRankSum=0.00;DP=37;ExcessHet=3.0103;FS=0.000;MLEAC=2,1;MLEAF=0.500,0.250;MQ=61.84;MQRankSum=0.00;QD=14.68;ReadPosRankSum=2.05;SOR=2.012	GT:AD:DP:GQ:PL	1/2:0,2,12:14:8:482,492,694,8,0,15	0/1:10,9,4:23:94:99,0,454,94,125,502
NW_004764939.1	182655	.	A	G	288.87	PASS	AC=1;AF=0.25;AN=4;BaseQRankSum=0.234;ClippingRankSum=0.00;DP=75;ExcessHet=3.9794;FS=0.000;MLEAC=2;MLEAF=0.500;MQ=60.00;MQRankSum=0.00;QD=5.90;ReadPosRankSum=0.590;SOR=0.399	GT:AD:DP:GQ:PL	0/0:26,0:26:0:0,0,448	0/1:29,20:49:99:315,0,518
NW_004764939.1	182991	.	T	G	267.19	PASS	AC=1;AF=0.25;AN=4;BaseQRankSum=-2.328e+00;ClippingRankSum=0.00;DP=58;ExcessHet=3.0103;FS=3.882;MLEAC=1;MLEAF=0.250;MQ=60.00;MQRankSum=0.00;QD=6.07;ReadPosRankSum=0.228;SOR=0.105	GT:AD:DP:GQ:PL	0/0:14,0:14:42:0,42,329	0/1:26,18:44:99:297,0,406
NW_004764939.1	183015	.	C	T	292.19	PASS	AC=1;AF=0.25;AN=4;BaseQRankSum=4.78;ClippingRankSum=0.00;DP=56;ExcessHet=3.0103;FS=3.468;MLEAC=1;MLEAF=0.250;MQ=60.00;MQRankSum=0.00;QD=7.30;ReadPosRankSum=1.24;SOR=0.142	GT:AD:DP:GQ:PL	0/0:16,0:16:48:0,48,364	0/1:22,18:40:99:322,0,374
NW_004764939.1	183405	.	C	T	1068.19	PASS	AC=3;AF=0.75;AN=4;BaseQRankSum=3.89;ClippingRankSum=0.00;DP=73;ExcessHet=3.0103;FS=0.000;MLEAC=3;MLEAF=0.750;MQ=60.00;MQRankSum=0.00;QD=14.63;ReadPosRankSum=2.37;SOR=1.810	GT:AD:DP:GQ:PL	1/1:1,24:25:52:572,52,0	0/1:21,27:48:99:526,0,289
NW_004764939.1	183435	.	C	T	1235.19	PASS	AC=3;AF=0.75;AN=4;BaseQRankSum=5.65;ClippingRankSum=0.00;DP=79;ExcessHet=3.0103;FS=0.000;MLEAC=3;MLEAF=0.750;MQ=60.00;MQRankSum=0.00;QD=15.64;ReadPosRankSum=0.432;SOR=2.103	GT:AD:DP:GQ:PL	1/1:0,28:28:84:690,84,0	0/1:21,30:51:99:575,0,316
NW_004764939.1	183555	.	T	C	937.19	PASS	AC=3;AF=0.75;AN=4;BaseQRankSum=-2.703e+00;ClippingRankSum=0.00;DP=67;ExcessHet=3.0103;FS=0.000;MLEAC=3;MLEAF=0.750;MQ=60.00;MQRankSum=0.00;QD=13.99;ReadPosRankSum=0.656;SOR=2.338	GT:AD:DP:GQ:PL	1/1:1,22:23:43:448,43,0	0/1:15,29:44:99:519,0,210
NW_004764939.1	183585	.	C	T	788.19	PASS	AC=3;AF=0.75;AN=4;BaseQRankSum=-2.232e+00;ClippingRankSum=0.00;DP=64;ExcessHet=3.0103;FS=0.000;MLEAC=3;MLEAF=0.750;MQ=60.00;MQRankSum=0.00;QD=12.32;ReadPosRankSum=-8.690e-01;SOR=1.963	GT:AD:DP:GQ:PL	1/1:1,19:20:36:398,36,0	0/1:17,27:44:99:420,0,264
NW_004764939.1	183618	.	C	T	982.19	PASS	AC=3;AF=0.75;AN=4;BaseQRankSum=-9.680e-01;ClippingRankSum=0.00;DP=68;ExcessHet=3.0103;FS=0.000;MLEAC=3;MLEAF=0.750;MQ=60.00;MQRankSum=0.00;QD=14.44;ReadPosRankSum=1.34;SOR=1.981	GT:AD:DP:GQ:PL	1/1:0,24:24:72:567,72,0	0/1:19,25:44:99:445,0,324
NW_004764939.1	183735	.	T	C	933.21	PASS	AC=3;AF=0.75;AN=4;BaseQRankSum=6.21;ClippingRankSum=0.00;DP=77;ExcessHet=3.0103;FS=0.000;MLEAC=3;MLEAF=0.750;MQ=60.00;MQRankSum=0.00;QD=12.12;ReadPosRankSum=0.386;SOR=1.463	GT:AD:DP:GQ:PL	1/1:3,22:25:7:454,7,0	0/1:24,28:52:99:508,0,383
NW_004764939.1	187958	.	G	A	61.95	PASS	AC=2;AF=0.5;AN=4;DP=5;ExcessHet=0.7918;FS=0.000;MLEAC=2;MLEAF=0.500;MQ=60.00;QD=20.65;SOR=2.833	GT:AD:DP:GQ:PL	0/0:2,0:2:6:0,6,42	1/1:0,3:3:9:93,9,0
NW_004764939.1	188035	.	G	T	21.20	PASS	AC=2;AF=0.5;AN=4;DP=12;ExcessHet=3.0103;FS=0.000;MLEAC=2;MLEAF=1.00;MQ=60.00;QD=10.60;SOR=2.303	GT:AD:DP:GQ:PL	0/0:.:10:1	1/1:0,2:2:6:47,6,0
NW_004764939.1	191480	.	T	C	29.72	PASS	AC=2;AF=0.5;AN=4;DP=13;ExcessHet=3.0103;FS=0.000;MLEAC=2;MLEAF=1.00;MQ=51.96;QD=9.91;SOR=2.833	GT:AD:DP:GQ:PL	0/0:.:10:1	1/1:0,3:3:9:56,9,0
NW_004764939.1	192031	.	A	G	20	PASS	AC=2;AF=0.5;AN=4;DP=11;ExcessHet=3.0103;FS=0.000;MLEAC=2;MLEAF=1.00;MQ=42.43;QD=20.00;SOR=1.609	GT:AD:DP:GQ:PGT:PID:PL	0/0:.:10:1	1/1:0,1:1:3:1|1:192031_A_G:45,3,0
NW_004764939.1	192039	.	A	G	20	PASS	AC=2;AF=0.5;AN=4;DP=11;ExcessHet=3.0103;FS=0.000;MLEAC=2;MLEAF=1.00;MQ=42.43;QD=20.00;SOR=1.609	GT:AD:DP:GQ:PGT:PID:PL	0/0:.:10:1	1/1:0,1:1:3:1|1:192031_A_G:45,3,0
NW_004764939.1	192809	.	G	A	64.17	PASS	AC=2;AF=0.5;AN=4;DP=12;ExcessHet=3.0103;FS=0.000;MLEAC=2;MLEAF=1.00;MQ=60.00;QD=32.08;SOR=2.303	GT:AD:DP:GQ:PGT:PID:PL	0/0:.:10:1	1/1:0,2:2:6:1|1:192809_G_A:90,6,0
NW_004764939.1	192814	.	A	G	64.17	PASS	AC=2;AF=0.5;AN=4;DP=12;ExcessHet=3.0103;FS=0.000;MLEAC=2;MLEAF=1.00;MQ=60.00;QD=32.08;SOR=2.303	GT:AD:DP:GQ:PGT:PID:PL	0/0:.:10:1	1/1:0,2:2:6:1|1:192809_G_A:90,6,0
NW_004764939.1	192850	.	C	G	23.19	PASS	AC=2;AF=0.5;AN=4;DP=12;ExcessHet=3.0103;FS=0.000;MLEAC=2;MLEAF=1.00;MQ=48.99;QD=11.60;SOR=2.303	GT:AD:DP:GQ:PL	0/0:.:10:1	1/1:0,2:2:6:49,6,0
NW_004764939.1	193180	.	T	C	20	PASS	AC=2;AF=0.5;AN=4;DP=11;ExcessHet=3.0103;FS=0.000;MLEAC=2;MLEAF=1.00;MQ=60.00;QD=20.00;SOR=1.609	GT:AD:DP:GQ:PGT:PID:PL	0/0:.:10:1	1/1:0,1:1:3:1|1:193180_T_C:45,3,0
NW_004764939.1	193188	.	T	G	20	PASS	AC=2;AF=0.5;AN=4;DP=11;ExcessHet=3.0103;FS=0.000;MLEAC=2;MLEAF=1.00;MQ=60.00;QD=20.00;SOR=1.609	GT:AD:DP:GQ:PGT:PID:PL	0/0:.:10:1	1/1:0,1:1:3:1|1:193180_T_C:45,3,0
NW_004764939.1	195246	.	T	A	780.44	PASS	AC=3;AF=0.75;AN=4;BaseQRankSum=-3.120e-01;ClippingRankSum=0.00;DP=60;ExcessHet=3.0103;FS=0.000;MLEAC=3;MLEAF=0.750;MQ=60.00;MQRankSum=0.00;QD=13.01;ReadPosRankSum=2.05;SOR=1.812	GT:AD:DP:GQ:PL	1/1:3,24:27:6:506,6,0	0/1:15,18:33:99:303,0,278
NW_004764939.1	196247	.	A	T	23.19	PASS	AC=2;AF=0.5;AN=4;DP=12;ExcessHet=3.0103;FS=0.000;MLEAC=2;MLEAF=1.00;MQ=60.00;QD=11.60;SOR=2.303	GT:AD:DP:GQ:PL	1/1:0,2:2:6:49,6,0	0/0:.:10:1
NW_004764939.1	196926	.	T	TTTC	27.17	PASS	AC=1;AF=0.25;AN=4;BaseQRankSum=-3.660e-01;ClippingRankSum=0.00;DP=18;ExcessHet=3.0103;FS=0.000;MLEAC=1;MLEAF=0.250;MQ=60.00;MQRankSum=0.00;QD=3.40;ReadPosRankSum=0.00;SOR=0.169	GT:AD:DP:GQ:PL	0/1:6,2:8:66:66,0,238	0/0:10,0:10:27:0,27,405
NW_004764939.1	197465	.	C	A	77.04	PASS	AC=1;AF=0.25;AN=4;BaseQRankSum=-2.823e+00;ClippingRankSum=0.00;DP=19;ExcessHet=3.0103;FS=0.000;MLEAC=1;MLEAF=0.250;MQ=60.00;MQRankSum=0.00;QD=7.70;ReadPosRankSum=0.411;SOR=0.412	GT:AD:DP:GQ:PGT:PID:PL	0/0:9,0:9:4:.:.:0,4,178	0/1:6,4:10:99:0|1:197465_C_A:105,0,190
NW_004764939.1	197478	.	G	T	113.23	PASS	AC=1;AF=0.25;AN=4;BaseQRankSum=1.47;ClippingRankSum=0.00;DP=17;ExcessHet=3.0103;FS=0.000;MLEAC=1;MLEAF=0.250;MQ=60.00;MQRankSum=0.00;QD=12.58;ReadPosRankSum=-1.754e+00;SOR=0.892	GT:AD:DP:GQ:PGT:PID:PL	0/0:8,0:8:21:.:.:0,21,315	0/1:4,5:9:99:0|1:197465_C_A:143,0,139
NW_004764939.1	198060	.	T	A	103.87	PASS	AC=1;AF=0.25;AN=4;BaseQRankSum=-3.361e+00;ClippingRankSum=0.00;DP=24;ExcessHet=3.0103;FS=4.150;MLEAC=2;MLEAF=0.500;MQ=60.00;MQRankSum=0.00;QD=7.99;ReadPosRankSum=0.734;SOR=2.636	GT:AD:DP:GQ:PL	0/0:11,0:11:0:0,0,149	0/1:5,8:13:87:130,0,87
NW_004764939.1	199616	.	C	T	499.20	PASS	AC=2;AF=0.5;AN=4;DP=32;ExcessHet=3.0103;FS=0.000;MLEAC=2;MLEAF=1.00;MQ=42.43;QD=22.69;SOR=6.273	GT:AD:DP:GQ:PL	0/0:.:10:1	1/1:0,22:22:66:526,66,0
NW_004764939.1	199790	.	C	T	153.46	PASS	AC=2;AF=0.5;AN=4;DP=14;ExcessHet=3.0103;FS=0.000;MLEAC=2;MLEAF=1.00;MQ=60.00;QD=34.55;SOR=3.258	GT:AD:DP:GQ:PGT:PID:PL	0/0:.:10:1	1/1:0,4:4:12:1|1:199757_T_C:180,12,0
NW_004764939.1	200190	.	C	T	369.19	PASS	AC=3;AF=0.75;AN=4;BaseQRankSum=1.03;ClippingRankSum=0.00;DP=24;ExcessHet=3.0103;FS=0.000;MLEAC=3;MLEAF=0.750;MQ=60.00;MQRankSum=0.00;QD=15.38;ReadPosRankSum=-1.424e+00;SOR=2.124	GT:AD:DP:GQ:PL	0/1:6,7:13:92:134,0,92	1/1:0,11:11:33:265,33,0
NW_004764939.1	211852	.	C	T	30.72	PASS	AC=2;AF=0.5;AN=4;DP=13;ExcessHet=3.0103;FS=0.000;MLEAC=2;MLEAF=1.00;MQ=46.48;QD=10.24;SOR=2.833	GT:AD:DP:GQ:PL	1/1:0,3:3:9:57,9,0	0/0:.:10:1
NW_004764939.1	211911	.	C	T	44.32	PASS	AC=2;AF=0.5;AN=4;DP=6;ExcessHet=3.0103;FS=0.000;MLEAC=3;MLEAF=0.750;MQ=60.00;QD=14.77;SOR=2.833	GT:AD:DP:GQ:PL	0/0:3,0:3:0:0,0,25	1/1:0,3:3:9:72,9,0
NW_004764939.1	212008	.	T	C	48.87	PASS	AC=1;AF=0.25;AN=4;BaseQRankSum=-6.740e-01;ClippingRankSum=0.00;DP=9;ExcessHet=3.0103;FS=0.000;MLEAC=2;MLEAF=0.500;MQ=60.00;MQRankSum=0.00;QD=12.22;ReadPosRankSum=0.00;SOR=0.693	GT:AD:DP:GQ:PGT:PID:PL	0/1:2,2:4:75:0|1:212008_T_C:75,0,88	0/0:5,0:5:0:.:.:0,0,78
NW_004764939.1	212014	.	A	G	48.87	PASS	AC=1;AF=0.25;AN=4;BaseQRankSum=1.65;ClippingRankSum=0.00;DP=9;ExcessHet=3.0103;FS=0.000;MLEAC=2;MLEAF=0.500;MQ=60.00;MQRankSum=0.00;QD=9.77;ReadPosRankSum=0.524;SOR=0.446	GT:AD:DP:GQ:PGT:PID:PL	0/1:3,2:5:75:0|1:212008_T_C:75,0,88	0/0:4,0:4:0:.:.:0,0,44
NW_004764939.1	214394	.	T	C	101.24	PASS	AC=3;AF=0.75;AN=4;BaseQRankSum=-1.150e+00;ClippingRankSum=0.00;DP=7;ExcessHet=3.0103;FS=0.000;MLEAC=3;MLEAF=0.750;MQ=65.90;MQRankSum=0.319;QD=14.46;ReadPosRankSum=0.319;SOR=2.584	GT:AD:DP:GQ:PL	1/1:0,3:3:9:71,9,0	0/1:1,3:4:13:59,0,13
NW_004764939.1	214426	.	A	AAC	90.42	PASS	AC=2;AF=0.5;AN=4;DP=14;ExcessHet=3.0103;FS=0.000;MLEAC=2;MLEAF=1.00;MQ=47.84;QD=22.61;SOR=3.258	GT:AD:DP:GQ:PL	0/0:.:10:1	1/1:0,4:4:12:126,12,0
NW_004764939.1	214455	.	A	C	92.33	PASS	AC=2;AF=0.5;AN=4;DP=15;ExcessHet=3.0103;FS=0.000;MLEAC=2;MLEAF=1.00;MQ=56.72;QD=18.47;SOR=1.981	GT:AD:DP:GQ:PL	0/0:.:10:1	1/1:0,5:5:15:119,15,0
NW_004764939.1	214527	.	C	T	287.71	PASS	AC=3;AF=0.75;AN=4;BaseQRankSum=2.76;ClippingRankSum=0.00;DP=23;ExcessHet=3.0103;FS=5.166;MLEAC=3;MLEAF=0.750;MQ=60.00;MQRankSum=0.00;QD=12.51;ReadPosRankSum=0.674;SOR=3.202	GT:AD:DP:GQ:PL	1/1:1,9:10:5:183,5,0	0/1:6,7:13:89:133,0,89
NW_004764939.1	214647	.	A	C	22.22	PASS	AC=1;AF=0.25;AN=4;BaseQRankSum=-8.420e-01;ClippingRankSum=0.00;DP=17;ExcessHet=3.0103;FS=3.680;MLEAC=1;MLEAF=0.500;MQ=51.96;MQRankSum=0.00;QD=3.17;ReadPosRankSum=0.608;SOR=2.833	GT:AD:DP:GQ:PL	0/0:.:10:1	0/1:4,3:7:49:49,0,75
NW_004764939.1	223358	.	A	C	99.73	PASS	AC=1;AF=0.25;AN=4;BaseQRankSum=-2.638e+00;ClippingRankSum=0.00;DP=21;ExcessHet=3.0103;FS=0.000;MLEAC=1;MLEAF=0.250;MQ=60.00;MQRankSum=0.00;QD=9.97;ReadPosRankSum=-3.190e-01;SOR=1.609	GT:AD:DP:GQ:PL	0/1:3,7:10:48:129,0,48	0/0:11,0:11:10:0,10,230
NW_004764939.1	224051	.	C	T	159.24	PASS	AC=3;AF=0.75;AN=4;BaseQRankSum=2.52;ClippingRankSum=0.00;DP=16;ExcessHet=3.0103;FS=0.000;MLEAC=3;MLEAF=0.750;MQ=60.00;MQRankSum=0.00;QD=9.95;ReadPosRankSum=-1.500e-02;SOR=1.244	GT:AD:DP:GQ:PL	1/1:0,7:7:20:142,20,0	0/1:6,3:9:47:47,0,109
NW_004764939.1	224108	.	T	A	219.28	PASS	AC=3;AF=0.75;AN=4;BaseQRankSum=2.35;ClippingRankSum=0.00;DP=16;ExcessHet=3.0103;FS=0.000;MLEAC=3;MLEAF=0.750;MQ=60.00;MQRankSum=0.00;QD=13.70;ReadPosRankSum=-1.668e+00;SOR=2.049	GT:AD:DP:GQ:PL	1/1:0,6:6:18:133,18,0	0/1:4,6:10:48:116,0,48
NW_004764939.1	224363	.	T	C	115.19	PASS	AC=1;AF=0.25;AN=4;BaseQRankSum=3.78;ClippingRankSum=0.00;DP=28;ExcessHet=3.0103;FS=0.000;MLEAC=1;MLEAF=0.250;MQ=60.00;MQRankSum=0.00;QD=7.68;ReadPosRankSum=2.23;SOR=0.818	GT:AD:DP:GQ:PL	0/0:13,0:13:39:0,39,293	0/1:7,8:15:99:145,0,101
NW_004764939.1	226311	.	T	G	44.28	PASS	AC=1;AF=0.25;AN=4;BaseQRankSum=-1.465e+00;ClippingRankSum=0.00;DP=13;ExcessHet=3.0103;FS=0.000;MLEAC=1;MLEAF=0.250;MQ=60.00;MQRankSum=0.00;QD=6.33;ReadPosRankSum=0.652;SOR=0.941	GT:AD:DP:GQ:PL	0/0:6,0:6:18:0,18,133	0/1:3,4:7:52:74,0,52
NW_004764939.1	226326	.	G	A	67.87	PASS	AC=1;AF=0.25;AN=4;BaseQRankSum=2.19;ClippingRankSum=0.00;DP=13;ExcessHet=3.0103;FS=0.000;MLEAC=2;MLEAF=0.500;MQ=60.00;MQRankSum=0.00;QD=9.70;ReadPosRankSum=0.180;SOR=0.495	GT:AD:DP:GQ:PGT:PID:PL	0/1:4,3:7:94:0|1:226326_G_A:94,0,172	0/0:6,0:6:0:.:.:0,0,101
NW_004764939.1	226347	.	T	C	59.87	PASS	AC=1;AF=0.25;AN=4;BaseQRankSum=-2.515e+00;ClippingRankSum=0.00;DP=14;ExcessHet=3.0103;FS=0.000;MLEAC=2;MLEAF=0.500;MQ=60.00;MQRankSum=0.00;QD=6.65;ReadPosRankSum=0.00;SOR=0.283	GT:AD:DP:GQ:PGT:PID:PL	0/1:6,3:9:86:0|1:226326_G_A:86,0,215	0/0:5,0:5:0:.:.:0,0,76
NW_004764939.1	226473	.	G	A	31.28	PASS	AC=1;AF=0.25;AN=4;BaseQRankSum=-9.080e-01;ClippingRankSum=0.00;DP=23;ExcessHet=3.0103;FS=0.000;MLEAC=1;MLEAF=0.250;MQ=60.00;MQRankSum=0.00;QD=2.84;ReadPosRankSum=0.551;SOR=0.330	GT:AD:DP:GQ:PL	0/0:12,0:12:18:0,18,270	0/1:7,4:11:61:61,0,133
NW_004764939.1	226866	.	C	T	192.41	PASS	AC=1;AF=0.25;AN=4;BaseQRankSum=1.99;ClippingRankSum=0.00;DP=29;ExcessHet=3.0103;FS=0.000;MLEAC=1;MLEAF=0.250;MQ=60.00;MQRankSum=0.00;QD=12.03;ReadPosRankSum=1.12;SOR=1.609	GT:AD:DP:GQ:PGT:PID:PL	0/1:5,11:16:72:0|1:226866_C_T:222,0,72	0/0:13,0:13:14:.:.:0,14,252
NW_004764939.1	227181	.	T	C	61.73	PASS	AC=1;AF=0.25;AN=4;BaseQRankSum=-3.719e+00;ClippingRankSum=0.00;DP=26;ExcessHet=3.0103;FS=0.000;MLEAC=1;MLEAF=0.250;MQ=60.00;MQRankSum=0.00;QD=4.12;ReadPosRankSum=0.908;SOR=0.399	GT:AD:DP:GQ:PL	0/0:11,0:11:10:0,10,210	0/1:9,6:15:91:91,0,178
NW_004764939.1	227704	.	G	A	580.19	PASS	AC=3;AF=0.75;AN=4;BaseQRankSum=4.29;ClippingRankSum=0.00;DP=36;ExcessHet=3.0103;FS=0.000;MLEAC=3;MLEAF=0.750;MQ=60.00;MQRankSum=0.00;QD=16.12;ReadPosRankSum=-2.491e+00;SOR=1.038	GT:AD:DP:GQ:PL	1/1:0,17:17:51:420,51,0	0/1:9,10:19:99:190,0,157
NW_004764939.1	229423	.	C	G	44.71	PASS	AC=2;AF=0.5;AN=4;DP=13;ExcessHet=3.0103;FS=0.000;MLEAC=2;MLEAF=1.00;MQ=60.00;QD=14.90;SOR=2.833	GT:AD:DP:GQ:PL	0/0:.:10:1	1/1:0,3:3:9:71,9,0
NW_004764939.1	229992	.	G	T	23.19	PASS	AC=2;AF=0.5;AN=4;DP=12;ExcessHet=3.0103;FS=0.000;MLEAC=2;MLEAF=1.00;MQ=60.00;QD=11.60;SOR=2.303	GT:AD:DP:GQ:PL	1/1:0,2:2:6:49,6,0	0/0:.:10:1
NW_004764939.1	230812	.	G	A	47.71	PASS	AC=2;AF=0.5;AN=4;DP=13;ExcessHet=3.0103;FS=0.000;MLEAC=2;MLEAF=1.00;MQ=60.00;QD=15.90;SOR=2.833	GT:AD:DP:GQ:PL	0/0:.:10:1	1/1:0,3:3:9:74,9,0
NW_004764939.1	231529	.	T	A	270.99	PASS	AC=2;AF=0.5;AN=4;BaseQRankSum=2.92;ClippingRankSum=0.00;DP=19;ExcessHet=0.7918;FS=0.000;MLEAC=3;MLEAF=0.750;MQ=60.00;MQRankSum=0.00;QD=15.06;ReadPosRankSum=2.39;SOR=2.833	GT:AD:DP:GQ:PL	1/1:3,15:18:12:301,12,0	0/0:1,0:1:3:0,3,21
NW_004764939.1	231622	.	T	A	197.19	PASS	AC=1;AF=0.25;AN=4;BaseQRankSum=-1.517e+00;ClippingRankSum=0.00;DP=47;ExcessHet=3.0103;FS=0.000;MLEAC=1;MLEAF=0.250;MQ=60.00;MQRankSum=0.00;QD=10.95;ReadPosRankSum=2.06;SOR=1.863	GT:AD:DP:GQ:PL	0/1:5,13:18:70:227,0,70	0/0:29,0:29:39:0,39,591
NW_004764939.1	232011	.	T	C	444.47	PASS	AC=2;AF=0.5;AN=4;BaseQRankSum=-2.594e+00;ClippingRankSum=0.00;DP=51;ExcessHet=0.7918;FS=0.000;MLEAC=2;MLEAF=0.500;MQ=60.00;MQRankSum=0.00;QD=17.78;ReadPosRankSum=0.207;SOR=4.174	GT:AD:DP:GQ:PGT:PID:PL	1/1:2,23:25:24:1|1:232006_T_G:479,24,0	0/0:26,0:26:55:.:.:0,55,597
NW_004764939.1	232034	.	T	G	399.20	PASS	AC=1;AF=0.25;AN=4;BaseQRankSum=-3.626e+00;ClippingRankSum=0.00;DP=47;ExcessHet=3.0103;FS=0.000;MLEAC=1;MLEAF=0.250;MQ=60.00;MQRankSum=0.00;QD=15.35;ReadPosRankSum=1.96;SOR=3.098	GT:AD:DP:GQ:PL	0/0:21,0:21:39:0,39,458	0/1:4,22:26:22:429,0,22
NW_004764939.1	232768	.	A	T	1357.19	PASS	AC=3;AF=0.75;AN=4;BaseQRankSum=-1.502e+00;ClippingRankSum=0.00;DP=81;ExcessHet=3.0103;FS=0.000;MLEAC=3;MLEAF=0.750;MQ=60.00;MQRankSum=0.00;QD=16.76;ReadPosRankSum=1.08;SOR=0.693	GT:AD:DP:GQ:PL	1/1:0,36:36:99:837,107,0	0/1:15,30:45:99:550,0,232
NW_004764939.1	232873	.	TAAAA	T,TAAAAAA,TAAA	1331.16	PASS	AC=2,1,1;AF=0.5,0.25,0.25;AN=4;BaseQRankSum=-1.270e+00;ClippingRankSum=0.00;DP=45;ExcessHet=3.0103;FS=0.000;MLEAC=2,1,1;MLEAF=0.500,0.250,0.250;MQ=60.58;MQRankSum=0.487;QD=29.58;ReadPosRankSum=-1.556e+00;SOR=5.376	GT:AD:DP:GQ:PL	1/2:2,11,8,0:21:99:700,281,412,421,0,437,722,379,460,818	1/3:0,15,0,9:24:99:667,142,303,674,267,760,481,0,496,450
NW_004764939.1	232885	.	C	A	216.19	PASS	AC=1;AF=0.25;AN=4;BaseQRankSum=3.64;ClippingRankSum=0.00;DP=55;ExcessHet=3.0103;FS=0.000;MLEAC=1;MLEAF=0.250;MQ=93.69;MQRankSum=-2.780e-01;QD=9.40;ReadPosRankSum=-1.986e+00;SOR=0.069	GT:AD:DP:GQ:PL	0/1:14,9:23:99:246,0,481	0/0:30,2:32:46:0,46,1124
NW_004764939.1	232946	.	G	GAA	226.15	PASS	AC=1;AF=0.25;AN=4;BaseQRankSum=-1.921e+00;ClippingRankSum=0.00;DP=67;ExcessHet=3.0103;FS=9.031;MLEAC=1;MLEAF=0.250;MQ=60.00;MQRankSum=0.00;QD=6.85;ReadPosRankSum=1.29;SOR=0.027	GT:AD:DP:GQ:PL	0/0:34,0:34:99:0,99,1485	0/1:21,12:33:99:265,0,540
NW_004764939.1	232973	.	C	CTCA	222.15	PASS	AC=1;AF=0.25;AN=4;BaseQRankSum=-9.470e-01;ClippingRankSum=0.00;DP=61;ExcessHet=3.0103;FS=6.021;MLEAC=1;MLEAF=0.250;MQ=60.00;MQRankSum=0.00;QD=6.94;ReadPosRankSum=0.218;SOR=0.025	GT:AD:DP:GQ:PL	0/0:29,0:29:81:0,81,1215	0/1:24,8:32:99:261,0,983
NW_004764939.1	233001	.	CCA	C,CAAAAACA	1997.16	PASS	AC=3,1;AF=0.75,0.25;AN=4;BaseQRankSum=0.00;ClippingRankSum=0.00;DP=42;ExcessHet=3.0103;FS=0.000;MLEAC=3,1;MLEAF=0.750,0.250;MQ=60.00;MQRankSum=0.00;QD=33.07;ReadPosRankSum=1.36;SOR=6.091	GT:AD:DP:GQ:PGT:PID:PL	1/1:1,17,0:18:61:1|1:233001_CCA_C:836,61,0,838,64,841	1/2:0,14,10:24:99:.:.:1197,441,377,600,0,558
NW_004764939.1	233071	.	A	G	642.47	PASS	AC=1;AF=0.25;AN=4;BaseQRankSum=-5.090e-01;ClippingRankSum=0.00;DP=48;ExcessHet=3.0103;FS=0.000;MLEAC=1;MLEAF=0.250;MQ=60.00;MQRankSum=0.00;QD=32.12;ReadPosRankSum=1.27;SOR=3.056	GT:AD:DP:GQ:PGT:PID:PL	0/1:3,17:20:63:0|1:233065_A_G:672,0,63	0/0:28,0:28:13:.:.:0,13,525
NW_004764939.1	235651	.	CAAA	C,CAAAA	175.82	PASS	AC=1,2;AF=0.25,0.5;AN=4;BaseQRankSum=0.00;ClippingRankSum=0.00;DP=11;ExcessHet=3.0103;FS=0.000;MLEAC=1,2;MLEAF=0.250,0.500;MQ=65.19;MQRankSum=1.47;QD=15.98;ReadPosRankSum=1.15;SOR=2.494	GT:AD:DP:GQ:PL	0/1:1,3,0:4:19:104,0,19,107,28,135	2/2:1,0,6:7:10:110,112,120,10,18,0
NW_004764939.1	235787	.	G	A	33.63	PASS	AC=1;AF=0.25;AN=4;BaseQRankSum=1.28;ClippingRankSum=0.00;DP=19;ExcessHet=3.0103;FS=0.000;MLEAC=1;MLEAF=0.250;MQ=60.00;MQRankSum=0.00;QD=4.80;ReadPosRankSum=-3.280e-01;SOR=0.941	GT:AD:DP:GQ:PL	0/1:3,4:7:63:63,0,79	0/0:12,0:12:11:0,11,225
NW_004764939.1	236066	.	C	A	211.87	PASS	AC=1;AF=0.25;AN=4;BaseQRankSum=-2.760e-01;ClippingRankSum=0.00;DP=52;ExcessHet=3.9794;FS=0.000;MLEAC=2;MLEAF=0.500;MQ=60.00;MQRankSum=0.00;QD=11.15;ReadPosRankSum=-3.070e-01;SOR=1.609	GT:AD:DP:GQ:PL	0/1:6,13:19:78:238,0,78	0/0:33,0:33:0:0,0,553
NW_004764939.1	236303	.	C	T	20.48	PASS	AC=1;AF=0.25;AN=4;BaseQRankSum=1.24;ClippingRankSum=0.00;DP=11;ExcessHet=3.0103;FS=0.000;MLEAC=1;MLEAF=0.250;MQ=60.00;MQRankSum=0.00;QD=2.28;ReadPosRankSum=-1.016e+00;SOR=0.283	GT:AD:DP:GQ:PL	0/0:2,0:2:6:0,6,44	0/1:6,3:9:49:49,0,106
NW_004764939.1	236545	.	CT	C	62.15	PASS	AC=1;AF=0.25;AN=4;BaseQRankSum=-3.660e-01;ClippingRankSum=0.00;DP=21;ExcessHet=3.0103;FS=0.000;MLEAC=1;MLEAF=0.250;MQ=60.00;MQRankSum=0.00;QD=8.88;ReadPosRankSum=-1.981e+00;SOR=1.609	GT:AD:DP:GQ:PL	0/1:2,5:7:30:101,0,30	0/0:14,0:14:39:0,39,585
NW_004764939.1	236828	.	T	A	21.20	PASS	AC=2;AF=0.5;AN=4;DP=12;ExcessHet=3.0103;FS=0.000;MLEAC=2;MLEAF=1.00;MQ=42.43;QD=10.60;SOR=2.303	GT:AD:DP:GQ:PL	1/1:0,2:2:6:47,6,0	0/0:.:10:1
NW_004764939.1	236870	.	T	G	40.30	PASS	AC=2;AF=0.5;AN=4;DP=8;ExcessHet=3.0103;FS=0.000;MLEAC=3;MLEAF=0.750;MQ=60.00;QD=13.43;SOR=2.833	GT:AD:DP:GQ:PL	1/1:0,3:3:9:68,9,0	0/0:5,0:5:0:0,0,83
NW_004764939.1	236974	.	C	A	165.86	PASS	AC=2;AF=0.5;AN=4;DP=13;ExcessHet=0.7918;FS=0.000;MLEAC=2;MLEAF=0.500;MQ=60.00;QD=33.17;SOR=3.611	GT:AD:DP:GQ:PGT:PID:PL	1/1:0,5:5:15:1|1:236974_C_A:200,15,0	0/0:8,0:8:24:.:.:0,24,177
NW_004764939.1	236993	.	T	A	167.14	PASS	AC=2;AF=0.5;AN=4;DP=8;ExcessHet=0.7918;FS=0.000;MLEAC=2;MLEAF=0.500;MQ=60.00;QD=33.43;SOR=3.611	GT:AD:DP:GQ:PGT:PID:PL	1/1:0,5:5:15:1|1:236974_C_A:200,15,0	0/0:3,0:3:9:.:.:0,9,68
NW_004764939.1	237052	.	T	TAA,TA	319.19	PASS	AC=2,2;AF=0.5,0.5;AN=4;DP=14;ExcessHet=3.0103;FS=0.000;MLEAC=2,2;MLEAF=0.500,0.500;MQ=68.75;QD=22.80;SOR=5.421	GT:AD:DP:GQ:PL	1/1:0,6,0:6:19:187,19,0,187,19,187	2/2:0,0,8:8:24:168,168,168,24,24,0
NW_004764939.1	237113	.	GA	G	103.85	PASS	AC=2;AF=0.5;AN=4;DP=12;ExcessHet=3.0103;FS=0.000;MLEAC=3;MLEAF=0.750;MQ=60.00;QD=25.96;SOR=3.258	GT:AD:DP:GQ:PL	1/1:0,4:4:12:141,12,0	0/0:8,0:8:0:0,0,134
NW_004764939.1	237232	.	T	A	32.46	PASS	AC=1;AF=0.25;AN=4;BaseQRankSum=0.00;ClippingRankSum=0.00;DP=14;ExcessHet=3.0103;FS=0.000;MLEAC=1;MLEAF=0.500;MQ=48.99;MQRankSum=0.00;QD=8.12;ReadPosRankSum=0.319;SOR=1.609	GT:AD:DP:GQ:PL	0/0:.:10:1	0/1:1,3:4:12:59,0,12
NW_004764939.1	237445	.	A	G	169.91	PASS	AC=1;AF=0.25;AN=4;BaseQRankSum=-3.126e+00;ClippingRankSum=0.00;DP=16;ExcessHet=3.0103;FS=0.000;MLEAC=2;MLEAF=0.500;MQ=60.00;MQRankSum=0.00;QD=12.14;ReadPosRankSum=0.078;SOR=2.303	GT:AD:DP:GQ:PL	0/0:2,0:2:0:0,0,2	0/1:3,11:14:39:195,0,39
NW_004764939.1	237556	.	T	A	39.19	PASS	AC=1;AF=0.25;AN=4;BaseQRankSum=2.82;ClippingRankSum=0.00;DP=22;ExcessHet=3.0103;FS=0.000;MLEAC=1;MLEAF=0.250;MQ=60.00;MQRankSum=0.00;QD=3.92;ReadPosRankSum=-6.520e-01;SOR=0.412	GT:AD:DP:GQ:PL	0/0:12,0:12:33:0,33,495	0/1:6,4:10:69:69,0,176
NW_004764939.1	237837	.	G	T	70.89	PASS	AC=2;AF=0.5;AN=4;DP=11;ExcessHet=3.0103;FS=0.000;MLEAC=3;MLEAF=0.750;MQ=60.00;QD=17.72;SOR=3.258	GT:AD:DP:GQ:PL	1/1:0,4:4:12:99,12,0	0/0:7,0:7:0:0,0,117
NW_004764939.1	237849	.	A	G	94.58	PASS	AC=2;AF=0.5;AN=4;DP=15;ExcessHet=3.0103;FS=0.000;MLEAC=3;MLEAF=0.750;MQ=60.00;QD=15.76;SOR=3.912	GT:AD:DP:GQ:PL	1/1:0,6:6:17:123,17,0	0/0:9,0:9:0:0,0,121
NW_004764939.1	239001	.	C	T	52.17	PASS	AC=2;AF=0.5;AN=4;DP=12;ExcessHet=3.0103;FS=0.000;MLEAC=2;MLEAF=1.00;MQ=60.00;QD=26.08;SOR=2.303	GT:AD:DP:GQ:PGT:PID:PL	0/0:.:10:1	1/1:0,2:2:6:1|1:239001_C_T:78,6,0
NW_004764939.1	239008	.	A	C	52.17	PASS	AC=2;AF=0.5;AN=4;DP=12;ExcessHet=3.0103;FS=0.000;MLEAC=2;MLEAF=1.00;MQ=60.00;QD=26.08;SOR=2.303	GT:AD:DP:GQ:PGT:PID:PL	0/0:.:10:1	1/1:0,2:2:6:1|1:239001_C_T:78,6,0
NW_004764939.1	239967	.	T	C	39.67	PASS	AC=1;AF=0.25;AN=4;BaseQRankSum=0.00;ClippingRankSum=0.00;DP=7;ExcessHet=3.0103;FS=0.000;MLEAC=1;MLEAF=0.250;MQ=60.00;MQRankSum=0.00;QD=7.93;ReadPosRankSum=0.00;SOR=1.981	GT:AD:DP:GQ:PL	0/1:1,4:5:9:67,0,9	0/0:2,0:2:3:0,3,45
NW_004764939.1	240058	.	A	G	215.21	PASS	AC=1;AF=0.25;AN=4;BaseQRankSum=-2.823e+00;ClippingRankSum=0.00;DP=25;ExcessHet=3.0103;FS=0.000;MLEAC=1;MLEAF=0.250;MQ=60.00;MQRankSum=0.00;QD=13.45;ReadPosRankSum=-7.900e-02;SOR=3.258	GT:AD:DP:GQ:PL	0/1:2,14:16:23:245,0,23	0/0:9,0:9:27:0,27,206
NW_004764939.1	240091	.	A	G	84.56	PASS	AC=1;AF=0.25;AN=4;BaseQRankSum=0.862;ClippingRankSum=0.00;DP=20;ExcessHet=3.0103;FS=0.000;MLEAC=1;MLEAF=0.250;MQ=60.00;MQRankSum=0.00;QD=9.40;ReadPosRankSum=-4.310e-01;SOR=2.093	GT:AD:DP:GQ:PL	0/1:2,7:9:19:114,0,19	0/0:11,0:11:12:0,12,207
NW_004764939.1	240187	.	C	A	38.87	PASS	AC=1;AF=0.25;AN=4;BaseQRankSum=-3.224e+00;ClippingRankSum=0.00;DP=19;ExcessHet=3.0103;FS=0.000;MLEAC=2;MLEAF=0.500;MQ=60.00;MQRankSum=0.00;QD=3.24;ReadPosRankSum=-4.150e-01;SOR=0.446	GT:AD:DP:GQ:PL	0/0:7,0:7:0:0,0,78	0/1:7,5:12:65:65,0,138
NW_004764939.1	240394	.	A	T	377.82	PASS	AC=2;AF=0.5;AN=4;DP=20;ExcessHet=0.7918;FS=0.000;MLEAC=2;MLEAF=0.500;MQ=60.00;QD=26.27;SOR=4.804	GT:AD:DP:GQ:PGT:PID:PL	0/0:10,0:10:15:.:.:0,15,225	1/1:0,10:10:30:1|1:240394_A_T:412,30,0
NW_004764939.1	240580	.	G	A	46.19	PASS	AC=1;AF=0.25;AN=4;BaseQRankSum=-1.803e+00;ClippingRankSum=0.00;DP=20;ExcessHet=3.0103;FS=0.000;MLEAC=1;MLEAF=0.250;MQ=60.00;MQRankSum=0.00;QD=5.13;ReadPosRankSum=-8.470e-01;SOR=0.223	GT:AD:DP:GQ:PL	0/0:11,0:11:33:0,33,256	0/1:4,5:9:68:76,0,68
NW_004764939.1	240673	.	A	C	52.54	PASS	AC=1;AF=0.25;AN=4;BaseQRankSum=-2.460e+00;ClippingRankSum=0.00;DP=16;ExcessHet=3.0103;FS=0.000;MLEAC=1;MLEAF=0.250;MQ=60.00;MQRankSum=0.00;QD=4.38;ReadPosRankSum=-1.150e+00;SOR=0.446	GT:AD:DP:GQ:PL	0/0:4,0:4:12:0,12,83	0/1:7,5:12:82:82,0,122
NW_004764939.1	240721	.	G	C	27.43	PASS	AC=1;AF=0.25;AN=4;BaseQRankSum=1.20;ClippingRankSum=0.00;DP=10;ExcessHet=3.0103;FS=0.000;MLEAC=1;MLEAF=0.250;MQ=60.00;MQRankSum=0.00;QD=3.05;ReadPosRankSum=0.712;SOR=0.527	GT:AD:DP:GQ:PL	0/0:1,0:1:3:0,3,23	0/1:5,4:9:55:55,0,74
NW_004764939.1	240871	.	T	G	69.18	PASS	AC=2;AF=0.5;AN=4;DP=14;ExcessHet=0.7918;FS=0.000;MLEAC=3;MLEAF=0.750;MQ=60.00;QD=13.84;SOR=3.611	GT:AD:DP:GQ:PL	1/1:0,5:5:14:100,14,0	0/0:9,0:9:4:0,4,154
NW_004764939.1	241129	.	AGTTGGT	A	148.23	PASS	AC=2;AF=0.5;AN=4;DP=16;ExcessHet=3.0103;FS=0.000;MLEAC=2;MLEAF=1.00;MQ=61.88;QD=24.70;SOR=3.912	GT:AD:DP:GQ:PL	0/0:.:10:1	1/1:0,6:6:18:184,18,0
NW_004764939.1	241170	.	T	A	97.86	PASS	AC=3;AF=0.75;AN=4;BaseQRankSum=2.19;ClippingRankSum=0.00;DP=10;ExcessHet=3.0103;FS=0.000;MLEAC=3;MLEAF=0.750;MQ=64.19;MQRankSum=0.328;QD=9.79;ReadPosRankSum=-6.520e-01;SOR=1.085	GT:AD:DP:GQ:PL	1/1:0,3:3:9:74,9,0	0/1:4,3:7:53:53,0,73
NW_004764939.1	241329	.	A	G	57.26	PASS	AC=2;AF=0.5;AN=4;DP=11;ExcessHet=0.7918;FS=0.000;MLEAC=2;MLEAF=0.500;MQ=60.00;QD=14.32;SOR=3.258	GT:AD:DP:GQ:PL	1/1:0,4:4:12:91,12,0	0/0:7,0:7:21:0,21,157
NW_004764939.1	241330	.	G	A	27.87	PASS	AC=1;AF=0.25;AN=4;BaseQRankSum=2.19;ClippingRankSum=0.00;DP=12;ExcessHet=3.0103;FS=0.000;MLEAC=2;MLEAF=0.500;MQ=60.00;MQRankSum=0.00;QD=3.98;ReadPosRankSum=2.19;SOR=0.495	GT:AD:DP:GQ:PL	0/0:5,0:5:0:0,0,69	0/1:4,3:7:54:54,0,57
NW_004764939.1	241376	.	G	T	57.71	PASS	AC=1;AF=0.25;AN=4;BaseQRankSum=1.28;ClippingRankSum=0.00;DP=15;ExcessHet=3.0103;FS=0.000;MLEAC=1;MLEAF=0.500;MQ=50.71;MQRankSum=0.00;QD=11.54;ReadPosRankSum=1.28;SOR=1.981	GT:AD:DP:GQ:PL	0/0:.:10:1	0/1:1,4:5:9:84,0,9
NW_004764939.1	241489	.	C	T	49.45	PASS	AC=1;AF=0.25;AN=4;BaseQRankSum=-9.670e-01;ClippingRankSum=0.00;DP=7;ExcessHet=3.0103;FS=0.000;MLEAC=1;MLEAF=0.250;MQ=60.00;MQRankSum=0.00;QD=8.24;ReadPosRankSum=0.842;SOR=1.329	GT:AD:DP:GQ:PL	0/0:1,0:1:3:0,3,18	0/1:2,4:6:35:77,0,35
NW_004764939.1	241618	.	G	T	284.57	PASS	AC=2;AF=0.5;AN=4;DP=16;ExcessHet=0.7918;FS=0.000;MLEAC=2;MLEAF=0.500;MQ=60.00;QD=33.05;SOR=4.407	GT:AD:DP:GQ:PGT:PID:PL	1/1:0,8:8:24:1|1:241594_C_T:319,24,0	0/0:8,0:8:21:.:.:0,21,315
NW_004764939.1	241948	.	A	T,G	443.29	PASS	AC=2,2;AF=0.5,0.5;AN=4;DP=13;ExcessHet=3.0103;FS=0.000;MLEAC=2,2;MLEAF=0.500,0.500;MQ=60.00;QD=34.10;SOR=5.283	GT:AD:DP:GQ:PGT:PID:PL	1/1:0,8,0:8:27:1|1:241948_A_T:383,27,0,383,27,383	2/2:0,0,5:5:14:.:.:87,87,87,14,14,0
NW_004764939.1	241956	.	A	G	348.83	PASS	AC=2;AF=0.5;AN=4;DP=15;ExcessHet=0.7918;FS=0.000;MLEAC=2;MLEAF=0.500;MQ=60.00;QD=25.88;SOR=4.615	GT:AD:DP:GQ:PGT:PID:PL	1/1:0,9:9:27:1|1:241948_A_T:383,27,0	0/0:6,0:6:15:.:.:0,15,225
NW_004764939.1	242125	.	G	T	70.89	PASS	AC=2;AF=0.5;AN=4;DP=10;ExcessHet=3.0103;FS=0.000;MLEAC=3;MLEAF=0.750;MQ=60.00;QD=17.72;SOR=3.258	GT:AD:DP:GQ:PL	1/1:0,4:4:12:99,12,0	0/0:6,0:6:0:0,0,97
NW_004764939.1	242356	.	AGATGAT	A	36.24	PASS	AC=1;AF=0.25;AN=4;BaseQRankSum=0.524;ClippingRankSum=0.00;DP=13;ExcessHet=3.0103;FS=0.000;MLEAC=1;MLEAF=0.250;MQ=60.00;MQRankSum=0.00;QD=7.25;ReadPosRankSum=0.524;SOR=0.446	GT:AD:DP:GQ:PL	0/0:8,0:8:18:0,18,270	0/1:3,2:5:75:75,0,216
NW_004764939.1	242508	.	ATCGTCG	A	98.67	PASS	AC=2;AF=0.5;AN=4;DP=12;ExcessHet=3.0103;FS=0.000;MLEAC=2;MLEAF=1.00;MQ=62.65;QD=32.24;SOR=2.303	GT:AD:DP:GQ:PL	1/1:0,2:2:9:134,9,0	0/0:.:10:1
NW_004764939.1	242538	.	G	A	104.45	PASS	AC=2;AF=0.5;AN=4;DP=4;ExcessHet=0.7918;FS=0.000;MLEAC=3;MLEAF=0.750;MQ=62.65;QD=34.82;SOR=2.833	GT:AD:DP:GQ:PL	1/1:0,3:3:9:134,9,0	0/0:1,0:1:3:0,3,21
NW_004764939.1	242552	.	C	T	152.95	PASS	AC=2;AF=0.5;AN=4;DP=4;ExcessHet=0.7918;FS=0.000;MLEAC=2;MLEAF=0.500;MQ=62.65;QD=22.71;SOR=2.833	GT:AD:DP:GQ:PL	1/1:0,3:3:12:180,12,0	0/0:1,0:1:3:0,3,21
NW_004764939.1	242727	.	G	GTCGTCA	52.17	PASS	AC=2;AF=0.5;AN=4;DP=3;ExcessHet=0.7918;FS=0.000;MLEAC=3;MLEAF=0.750;MQ=66.83;QD=26.08;SOR=2.303	GT:AD:DP:GQ:PL	1/1:0,2:2:6:90,6,0	0/0:1,0:1:3:0,3,23
NW_004764939.1	242772	.	T	C	23.19	PASS	AC=2;AF=0.5;AN=4;DP=12;ExcessHet=3.0103;FS=0.000;MLEAC=2;MLEAF=1.00;MQ=46.10;QD=11.60;SOR=2.303	GT:AD:DP:GQ:PL	1/1:0,2:2:6:49,6,0	0/0:.:10:1
NW_004764939.1	243159	.	T	A	20	PASS	AC=2;AF=0.5;AN=4;DP=11;ExcessHet=3.0103;FS=0.000;MLEAC=2;MLEAF=1.00;MQ=60.00;QD=20.00;SOR=1.609	GT:AD:DP:GQ:PGT:PID:PL	0/0:.:10:1	1/1:0,1:1:3:1|1:243159_T_A:45,3,0
NW_004764939.1	243162	.	C	A	20	PASS	AC=2;AF=0.5;AN=4;DP=11;ExcessHet=3.0103;FS=0.000;MLEAC=2;MLEAF=1.00;MQ=60.00;QD=20.00;SOR=1.609	GT:AD:DP:GQ:PGT:PID:PL	0/0:.:10:1	1/1:0,1:1:3:1|1:243159_T_A:45,3,0
NW_004764939.1	243279	.	C	T	97.33	PASS	AC=2;AF=0.5;AN=4;DP=15;ExcessHet=3.0103;FS=0.000;MLEAC=2;MLEAF=1.00;MQ=54.77;QD=19.47;SOR=3.611	GT:AD:DP:GQ:PL	0/0:.:10:1	1/1:0,5:5:15:124,15,0
NW_004764939.1	244848	.	G	A	64.17	PASS	AC=2;AF=0.5;AN=4;DP=12;ExcessHet=3.0103;FS=0.000;MLEAC=2;MLEAF=1.00;MQ=60.00;QD=32.08;SOR=2.303	GT:AD:DP:GQ:PGT:PID:PL	1/1:0,2:2:6:1|1:244848_G_A:90,6,0	0/0:.:10:1
NW_004764939.1	244868	.	A	T	64.17	PASS	AC=2;AF=0.5;AN=4;DP=12;ExcessHet=3.0103;FS=0.000;MLEAC=2;MLEAF=1.00;MQ=60.00;QD=32.08;SOR=2.303	GT:AD:DP:GQ:PGT:PID:PL	1/1:0,2:2:6:1|1:244848_G_A:90,6,0	0/0:.:10:1
NW_004764939.1	250770	.	A	T	763.19	PASS	AC=1;AF=0.25;AN=4;BaseQRankSum=2.38;ClippingRankSum=0.00;DP=114;ExcessHet=3.0103;FS=0.000;MLEAC=1;MLEAF=0.250;MQ=60.00;MQRankSum=0.00;QD=14.68;ReadPosRankSum=-7.510e-01;SOR=2.049	GT:AD:DP:GQ:PL	0/1:14,38:52:99:793,0,187	0/0:62,0:62:62:0,62,1286
NW_004764939.1	250870	.	T	C	1359.19	PASS	AC=1;AF=0.25;AN=4;BaseQRankSum=-1.712e+00;ClippingRankSum=0.00;DP=119;ExcessHet=3.0103;FS=0.000;MLEAC=1;MLEAF=0.250;MQ=60.00;MQRankSum=0.00;QD=25.65;ReadPosRankSum=-1.224e+00;SOR=2.628	GT:AD:DP:GQ:PGT:PID:PL	0/1:11,42:53:99:0|1:250870_T_C:1389,0,322	0/0:66,0:66:33:.:.:0,33,1318
NW_004764939.1	250893	.	G	A	1166.19	PASS	AC=1;AF=0.25;AN=4;BaseQRankSum=-5.604e+00;ClippingRankSum=0.00;DP=112;ExcessHet=3.0103;FS=0.000;MLEAC=1;MLEAF=0.250;MQ=60.00;MQRankSum=0.00;QD=24.81;ReadPosRankSum=1.15;SOR=1.814	GT:AD:DP:GQ:PGT:PID:PL	0/1:14,33:47:99:0|1:250870_T_C:1196,0,402	0/0:65,0:65:81:.:.:0,81,1325
NW_004764939.1	251426	.	G	A	327.19	PASS	AC=1;AF=0.25;AN=4;BaseQRankSum=-8.650e-01;ClippingRankSum=0.00;DP=113;ExcessHet=3.0103;FS=0.000;MLEAC=1;MLEAF=0.250;MQ=94.04;MQRankSum=0.00;QD=7.11;ReadPosRankSum=-6.200e-02;SOR=0.412	GT:AD:DP:GQ:PL	0/1:23,23:46:99:357,0,413	0/0:61,6:67:59:0,59,1317
NW_004764939.1	251459	.	A	G	153.19	PASS	AC=1;AF=0.25;AN=4;BaseQRankSum=0.218;ClippingRankSum=0.00;DP=106;ExcessHet=3.0103;FS=0.000;MLEAC=1;MLEAF=0.250;MQ=60.00;MQRankSum=0.00;QD=2.60;ReadPosRankSum=-9.150e-01;SOR=0.119	GT:AD:DP:GQ:PL	0/0:47,0:47:99:0,117,1755	0/1:44,15:59:99:183,0,851
NW_004764939.1	251683	.	C	T	1181.19	PASS	AC=3;AF=0.75;AN=4;BaseQRankSum=0.246;ClippingRankSum=0.00;DP=106;ExcessHet=3.0103;FS=0.000;MLEAC=3;MLEAF=0.750;MQ=60.00;MQRankSum=0.00;QD=11.14;ReadPosRankSum=0.818;SOR=0.388	GT:AD:DP:GQ:PL	0/1:40,9:49:67:67,0,798	1/1:4,53:57:75:1144,75,0
NW_004764939.1	251840	.	C	T	500.19	PASS	AC=1;AF=0.25;AN=4;BaseQRankSum=0.676;ClippingRankSum=0.00;DP=94;ExcessHet=3.0103;FS=0.000;MLEAC=1;MLEAF=0.250;MQ=60.00;MQRankSum=0.00;QD=13.52;ReadPosRankSum=1.27;SOR=2.012	GT:AD:DP:GQ:PL	0/1:10,27:37:99:530,0,109	0/0:57,0:57:52:0,52,1118
NW_004764939.1	252173	.	C	T	263.19	PASS	AC=1;AF=0.25;AN=4;BaseQRankSum=0.012;ClippingRankSum=0.00;DP=106;ExcessHet=3.0103;FS=5.333;MLEAC=1;MLEAF=0.250;MQ=60.00;MQRankSum=0.00;QD=4.31;ReadPosRankSum=0.201;SOR=2.156	GT:AD:DP:GQ:PL	0/0:45,0:45:99:0,120,1800	0/1:41,20:61:99:293,0,771
NW_004764939.1	252449	.	A	T	176.19	PASS	AC=1;AF=0.25;AN=4;BaseQRankSum=0.808;ClippingRankSum=0.00;DP=64;ExcessHet=3.0103;FS=0.000;MLEAC=1;MLEAF=0.250;MQ=60.31;MQRankSum=-7.100e-01;QD=5.03;ReadPosRankSum=0.222;SOR=0.315	GT:AD:DP:GQ:PL	0/0:29,0:29:63:0,63,635	0/1:22,13:35:99:206,0,417
NW_004764939.1	252878	.	T	C	146.19	PASS	AC=1;AF=0.25;AN=4;BaseQRankSum=-1.570e-01;ClippingRankSum=0.00;DP=79;ExcessHet=3.0103;FS=0.000;MLEAC=1;MLEAF=0.250;MQ=60.00;MQRankSum=0.00;QD=3.57;ReadPosRankSum=1.08;SOR=0.693	GT:AD:DP:GQ:PL	0/0:38,0:38:99:0,99,986	0/1:28,13:41:99:176,0,520
NW_004764939.1	252905	.	T	C	99.19	PASS	AC=1;AF=0.25;AN=4;BaseQRankSum=-1.720e-01;ClippingRankSum=0.00;DP=82;ExcessHet=3.0103;FS=0.000;MLEAC=1;MLEAF=0.250;MQ=60.00;MQRankSum=0.00;QD=2.25;ReadPosRankSum=-1.140e+00;SOR=0.117	GT:AD:DP:GQ:PL	0/0:38,0:38:99:0,99,986	0/1:33,11:44:99:129,0,624
NW_004764939.1	253223	.	A	G	241.19	PASS	AC=1;AF=0.25;AN=4;BaseQRankSum=4.55;ClippingRankSum=0.00;DP=57;ExcessHet=3.0103;FS=0.000;MLEAC=1;MLEAF=0.250;MQ=60.00;MQRankSum=0.00;QD=6.70;ReadPosRankSum=0.874;SOR=0.504	GT:AD:DP:GQ:PL	0/0:21,0:21:60:0,60,900	0/1:20,16:36:99:271,0,327
NW_004764939.1	253292	.	G	A	697.19	PASS	AC=1;AF=0.25;AN=4;BaseQRankSum=3.48;ClippingRankSum=0.00;DP=88;ExcessHet=3.0103;FS=0.000;MLEAC=1;MLEAF=0.250;MQ=60.00;MQRankSum=0.00;QD=15.49;ReadPosRankSum=1.89;SOR=2.461	GT:AD:DP:GQ:PL	0/1:10,35:45:99:727,0,102	0/0:43,0:43:79:0,79,904
NW_004764939.1	254152	.	A	G	200.19	PASS	AC=1;AF=0.25;AN=4;BaseQRankSum=1.50;ClippingRankSum=0.00;DP=62;ExcessHet=3.0103;FS=0.000;MLEAC=1;MLEAF=0.250;MQ=60.00;MQRankSum=0.00;QD=5.89;ReadPosRankSum=1.12;SOR=0.412	GT:AD:DP:GQ:PL	0/0:28,0:28:81:0,81,663	0/1:20,14:34:99:230,0,307
NW_004764939.1	254377	.	T	C	262.19	PASS	AC=1;AF=0.25;AN=4;BaseQRankSum=-4.196e+00;ClippingRankSum=0.00;DP=53;ExcessHet=3.0103;FS=0.000;MLEAC=1;MLEAF=0.250;MQ=95.32;MQRankSum=0.00;QD=12.49;ReadPosRankSum=-1.560e-01;SOR=0.212	GT:AD:DP:GQ:PL	0/1:6,15:21:86:292,0,86	0/0:30,2:32:48:0,48,694
NW_004764939.1	254443	.	C	T	426.67	PASS	AC=2;AF=0.5;AN=4;BaseQRankSum=3.68;ClippingRankSum=0.00;DP=54;ExcessHet=1.5490;FS=0.000;MLEAC=2;MLEAF=0.500;MQ=60.00;MQRankSum=0.00;QD=17.78;ReadPosRankSum=-8.720e-01;SOR=3.442	GT:AD:DP:GQ:PL	1/1:3,21:24:2:452,2,0	0/0:30,0:30:0:0,0,507
NW_004764939.1	256669	.	A	C	92.59	PASS	AC=2;AF=0.5;AN=4;DP=4;ExcessHet=0.7918;FS=0.000;MLEAC=3;MLEAF=0.750;MQ=60.00;QD=30.86;SOR=2.833	GT:AD:DP:GQ:PGT:PID:PL	1/1:0,3:3:9:1|1:256669_A_C:122,9,0	0/0:1,0:1:3:.:.:0,3,16
NW_004764939.1	256674	.	G	A	92.59	PASS	AC=2;AF=0.5;AN=4;DP=4;ExcessHet=0.7918;FS=0.000;MLEAC=3;MLEAF=0.750;MQ=60.00;QD=30.86;SOR=2.833	GT:AD:DP:GQ:PGT:PID:PL	1/1:0,3:3:9:1|1:256669_A_C:122,9,0	0/0:1,0:1:3:.:.:0,3,16
NW_004764939.1	257344	.	A	G	84.19	PASS	AC=1;AF=0.25;AN=4;BaseQRankSum=-4.160e+00;ClippingRankSum=0.00;DP=43;ExcessHet=3.0103;FS=4.949;MLEAC=1;MLEAF=0.250;MQ=60.00;MQRankSum=0.00;QD=3.37;ReadPosRankSum=-2.040e-01;SOR=0.048	GT:AD:DP:GQ:PL	0/0:18,0:18:45:0,45,675	0/1:17,8:25:99:114,0,366
NW_004764939.1	257435	.	G	A	795.19	PASS	AC=3;AF=0.75;AN=4;BaseQRankSum=4.23;ClippingRankSum=0.00;DP=44;ExcessHet=3.0103;FS=0.000;MLEAC=3;MLEAF=0.750;MQ=60.00;MQRankSum=0.00;QD=18.07;ReadPosRankSum=0.212;SOR=3.160	GT:AD:DP:GQ:PL	1/1:0,19:19:57:470,57,0	0/1:7,18:25:99:355,0,180
NW_004764939.1	257833	.	C	A	177.19	PASS	AC=1;AF=0.25;AN=4;BaseQRankSum=3.49;ClippingRankSum=0.00;DP=57;ExcessHet=3.0103;FS=0.000;MLEAC=1;MLEAF=0.250;MQ=60.00;MQRankSum=0.00;QD=4.92;ReadPosRankSum=-2.750e-01;SOR=0.266	GT:AD:DP:GQ:PGT:PID:PL	0/0:21,0:21:54:.:.:0,54,810	0/1:29,7:36:99:0|1:257833_C_A:207,0,1055
NW_004764939.1	257839	.	G	T	177.19	PASS	AC=1;AF=0.25;AN=4;BaseQRankSum=2.67;ClippingRankSum=0.00;DP=62;ExcessHet=3.0103;FS=0.000;MLEAC=1;MLEAF=0.250;MQ=60.00;MQRankSum=0.00;QD=4.92;ReadPosRankSum=0.609;SOR=0.266	GT:AD:DP:GQ:PGT:PID:PL	0/0:26,0:26:63:.:.:0,63,945	0/1:29,7:36:99:0|1:257833_C_A:207,0,1071
NW_004764939.1	258248	.	T	C	311.19	PASS	AC=1;AF=0.25;AN=4;BaseQRankSum=-2.750e+00;ClippingRankSum=0.00;DP=64;ExcessHet=3.0103;FS=4.638;MLEAC=1;MLEAF=0.250;MQ=82.32;MQRankSum=0.00;QD=9.15;ReadPosRankSum=1.11;SOR=0.063	GT:AD:DP:GQ:PGT:PID:PL	0/0:28,2:30:56:.:.:0,56,627	0/1:14,20:34:99:0|1:258248_T_C:341,0,245
NW_004764939.1	258618	.	G	A	81.19	PASS	AC=1;AF=0.25;AN=4;BaseQRankSum=-1.770e-01;ClippingRankSum=0.00;DP=62;ExcessHet=3.0103;FS=0.000;MLEAC=1;MLEAF=0.250;MQ=60.00;MQRankSum=0.00;QD=2.39;ReadPosRankSum=-2.000e-02;SOR=0.610	GT:AD:DP:GQ:PL	0/0:28,0:28:72:0,72,1080	0/1:24,10:34:99:111,0,449
NW_004764939.1	258722	.	T	C	146.19	PASS	AC=1;AF=0.25;AN=4;BaseQRankSum=-6.371e+00;ClippingRankSum=0.00;DP=87;ExcessHet=3.0103;FS=5.315;MLEAC=1;MLEAF=0.250;MQ=60.00;MQRankSum=0.00;QD=2.87;ReadPosRankSum=1.14;SOR=0.040	GT:AD:DP:GQ:PL	0/0:36,0:36:99:0,99,908	0/1:36,15:51:99:176,0,745
NW_004764939.1	258935	.	G	C	231.19	PASS	AC=1;AF=0.25;AN=4;BaseQRankSum=-8.630e-01;ClippingRankSum=0.00;DP=47;ExcessHet=3.0103;FS=0.000;MLEAC=1;MLEAF=0.250;MQ=60.00;MQRankSum=0.00;QD=9.63;ReadPosRankSum=-6.570e-01;SOR=1.270	GT:AD:DP:GQ:PL	0/0:23,0:23:57:0,57,855	0/1:9,15:24:99:261,0,147
NW_004764939.1	258977	.	A	G	71.44	PASS	AC=1;AF=0.25;AN=4;BaseQRankSum=2.59;ClippingRankSum=0.00;DP=43;ExcessHet=3.0103;FS=0.000;MLEAC=1;MLEAF=0.250;MQ=60.00;MQRankSum=0.00;QD=2.86;ReadPosRankSum=1.37;SOR=0.223	GT:AD:DP:GQ:PL	0/0:18,0:18:6:0,6,315	0/1:17,8:25:99:100,0,319
NW_004764939.1	259046	.	C	T	405.19	PASS	AC=1;AF=0.25;AN=4;BaseQRankSum=-3.580e-01;ClippingRankSum=0.00;DP=60;ExcessHet=3.0103;FS=0.000;MLEAC=1;MLEAF=0.250;MQ=60.00;MQRankSum=0.00;QD=15.01;ReadPosRankSum=-3.640e-01;SOR=0.627	GT:AD:DP:GQ:PGT:PID:PL	0/0:33,0:33:99:.:.:0,99,784	0/1:14,13:27:99:0|1:259046_C_T:435,0,512
NW_004764939.1	259067	.	T	A	428.19	PASS	AC=1;AF=0.25;AN=4;BaseQRankSum=-2.154e+00;ClippingRankSum=0.00;DP=65;ExcessHet=3.0103;FS=0.000;MLEAC=1;MLEAF=0.250;MQ=60.00;MQRankSum=0.00;QD=14.77;ReadPosRankSum=0.275;SOR=0.631	GT:AD:DP:GQ:PGT:PID:PL	0/0:36,0:36:90:.:.:0,90,1350	0/1:15,14:29:99:0|1:259046_C_T:458,0,516
NW_004764939.1	259124	.	T	A	245.76	PASS	AC=1;AF=0.25;AN=4;BaseQRankSum=-1.514e+00;ClippingRankSum=0.00;DP=37;ExcessHet=3.9794;FS=0.000;MLEAC=2;MLEAF=0.500;MQ=60.00;MQRankSum=0.00;QD=15.36;ReadPosRankSum=1.14;SOR=3.258	GT:AD:DP:GQ:PL	0/1:2,14:16:4:271,0,4	0/0:21,0:21:0:0,0,358
NW_004764939.1	259612	.	C	T	132.19	PASS	AC=1;AF=0.25;AN=4;BaseQRankSum=0.00;ClippingRankSum=0.00;DP=32;ExcessHet=3.0103;FS=0.000;MLEAC=1;MLEAF=0.250;MQ=60.00;MQRankSum=0.00;QD=10.17;ReadPosRankSum=-1.320e-01;SOR=1.609	GT:AD:DP:GQ:PL	0/0:19,0:19:36:0,36,540	0/1:4,9:13:49:162,0,49
NW_004764939.1	264863	.	G	A	58.87	PASS	AC=1;AF=0.25;AN=4;BaseQRankSum=-1.240e-01;ClippingRankSum=0.00;DP=25;ExcessHet=3.9794;FS=0.000;MLEAC=2;MLEAF=0.500;MQ=60.00;MQRankSum=0.00;QD=4.91;ReadPosRankSum=0.055;SOR=0.446	GT:AD:DP:GQ:PL	0/0:13,0:13:0:0,0,231	0/1:7,5:12:85:85,0,135
NW_004764939.1	265430	.	T	C	206.02	PASS	AC=2;AF=0.5;AN=4;BaseQRankSum=2.29;ClippingRankSum=0.00;DP=28;ExcessHet=0.7918;FS=0.000;MLEAC=2;MLEAF=0.500;MQ=60.00;MQRankSum=0.00;QD=17.17;ReadPosRankSum=1.70;SOR=3.611	GT:AD:DP:GQ:PL	1/1:1,11:12:13:240,13,0	0/0:16,0:16:48:0,48,357
NW_004764939.1	265472	.	G	A	362.44	PASS	AC=3;AF=0.75;AN=4;BaseQRankSum=1.21;ClippingRankSum=0.00;DP=30;ExcessHet=3.0103;FS=4.771;MLEAC=3;MLEAF=0.750;MQ=60.00;MQRankSum=0.00;QD=12.08;ReadPosRankSum=0.422;SOR=2.925	GT:AD:DP:GQ:PL	1/1:1,9:10:6:190,6,0	0/1:9,11:20:99:201,0,153
NW_004764939.1	265664	.	T	C	42.87	PASS	AC=1;AF=0.25;AN=4;BaseQRankSum=0.765;ClippingRankSum=0.00;DP=17;ExcessHet=3.0103;FS=0.000;MLEAC=2;MLEAF=0.500;MQ=60.00;MQRankSum=0.00;QD=4.76;ReadPosRankSum=-4.000e-02;SOR=0.527	GT:AD:DP:GQ:PL	0/1:5,4:9:69:69,0,92	0/0:8,0:8:0:0,0,142
NW_004764939.1	265845	.	C	T	125.19	PASS	AC=1;AF=0.25;AN=4;BaseQRankSum=-4.762e+00;ClippingRankSum=0.00;DP=45;ExcessHet=3.0103;FS=0.000;MLEAC=1;MLEAF=0.250;MQ=60.00;MQRankSum=0.00;QD=5.22;ReadPosRankSum=0.785;SOR=1.244	GT:AD:DP:GQ:PL	0/0:21,0:21:60:0,60,900	0/1:14,10:24:99:155,0,260
NW_004764939.1	265865	.	C	T	296.02	PASS	AC=1;AF=0.25;AN=4;BaseQRankSum=-3.994e+00;ClippingRankSum=0.00;DP=42;ExcessHet=3.0103;FS=0.000;MLEAC=1;MLEAF=0.250;MQ=60.00;MQRankSum=0.00;QD=16.45;ReadPosRankSum=2.64;SOR=3.500	GT:AD:DP:GQ:PL	0/1:2,16:18:2:325,0,2	0/0:24,0:24:48:0,48,532
NW_004764939.1	266011	.	A	C	64.19	PASS	AC=1;AF=0.25;AN=4;BaseQRankSum=-3.588e+00;ClippingRankSum=0.00;DP=29;ExcessHet=3.0103;FS=0.000;MLEAC=1;MLEAF=0.250;MQ=60.00;MQRankSum=0.00;QD=4.58;ReadPosRankSum=1.02;SOR=0.473	GT:AD:DP:GQ:PL	0/0:15,0:15:39:0,39,585	0/1:8,6:14:94:94,0,163
NW_004764939.1	266102	.	T	C	106.64	PASS	AC=2;AF=0.5;AN=4;DP=23;ExcessHet=0.7918;FS=0.000;MLEAC=2;MLEAF=0.500;MQ=60.00;QD=17.77;SOR=3.912	GT:AD:DP:GQ:PL	1/1:0,6:6:18:141,18,0	0/0:17,0:17:27:0,27,334
NW_004764939.1	266436	.	G	A	179.19	PASS	AC=1;AF=0.25;AN=4;BaseQRankSum=1.33;ClippingRankSum=0.00;DP=35;ExcessHet=3.0103;FS=0.000;MLEAC=1;MLEAF=0.250;MQ=60.00;MQRankSum=0.00;QD=11.95;ReadPosRankSum=2.29;SOR=1.911	GT:AD:DP:GQ:PL	0/1:4,11:15:99:209,0,144	0/0:20,0:20:35:0,35,432
NW_004764939.1	268489	.	A	T	90.20	PASS	AC=1;AF=0.25;AN=4;BaseQRankSum=-9.670e-01;ClippingRankSum=0.00;DP=26;ExcessHet=3.0103;FS=0.000;MLEAC=1;MLEAF=0.250;MQ=60.00;MQRankSum=0.00;QD=10.02;ReadPosRankSum=0.090;SOR=1.402	GT:AD:DP:GQ:PL	0/1:3,6:9:50:120,0,50	0/0:17,0:17:26:0,26,372
NW_004764939.1	269920	.	A	G	23.19	PASS	AC=2;AF=0.5;AN=4;DP=4;ExcessHet=3.0103;FS=0.000;MLEAC=2;MLEAF=0.500;MQ=60.00;QD=11.60;SOR=2.303	GT:AD:DP:GQ:PL	1/1:0,2:2:6:49,6,0	0/0:2,0:2:0:0,0,1
NW_004764939.1	271979	.	C	T	23.19	PASS	AC=2;AF=0.5;AN=4;DP=12;ExcessHet=3.0103;FS=0.000;MLEAC=2;MLEAF=1.00;MQ=48.99;QD=11.60;SOR=2.303	GT:AD:DP:GQ:PL	0/0:.:10:1	1/1:0,2:2:6:49,6,0
NW_004764939.1	272005	.	G	A	23.19	PASS	AC=2;AF=0.5;AN=4;DP=12;ExcessHet=3.0103;FS=0.000;MLEAC=2;MLEAF=1.00;MQ=48.99;QD=11.60;SOR=2.303	GT:AD:DP:GQ:PL	0/0:.:10:1	1/1:0,2:2:6:49,6,0
NW_004764939.1	272214	.	C	T	303.19	PASS	AC=1;AF=0.25;AN=4;BaseQRankSum=4.53;ClippingRankSum=0.00;DP=46;ExcessHet=3.0103;FS=0.000;MLEAC=1;MLEAF=0.250;MQ=60.00;MQRankSum=0.00;QD=14.44;ReadPosRankSum=0.00;SOR=2.200	GT:AD:DP:GQ:PL	0/1:5,16:21:51:333,0,51	0/0:25,0:25:50:0,50,515
NW_004764939.1	272313	.	T	TCAG	248.15	PASS	AC=1;AF=0.25;AN=4;BaseQRankSum=-9.770e-01;ClippingRankSum=0.00;DP=58;ExcessHet=3.0103;FS=0.000;MLEAC=1;MLEAF=0.250;MQ=62.65;MQRankSum=4.73;QD=10.79;ReadPosRankSum=0.841;SOR=0.275	GT:AD:DP:GQ:PL	0/0:35,0:35:33:0,33,673	0/1:15,8:23:99:287,0,541
NW_004764939.1	273099	.	G	A	20.45	PASS	AC=2;AF=0.5;AN=4;DP=3;ExcessHet=0.7918;FS=0.000;MLEAC=3;MLEAF=0.750;MQ=60.00;QD=10.22;SOR=2.303	GT:AD:DP:GQ:PL	0/0:1,0:1:3:0,3,15	1/1:0,2:2:6:49,6,0
NW_004764939.1	274575	.	T	A	44.71	PASS	AC=2;AF=0.5;AN=4;DP=13;ExcessHet=3.0103;FS=0.000;MLEAC=2;MLEAF=1.00;MQ=51.96;QD=14.90;SOR=2.833	GT:AD:DP:GQ:PL	1/1:0,3:3:9:71,9,0	0/0:.:10:1
NW_004764939.1	274854	.	C	T	313.28	PASS	AC=3;AF=0.75;AN=4;BaseQRankSum=1.38;ClippingRankSum=0.00;DP=10;ExcessHet=3.0103;FS=0.000;MLEAC=3;MLEAF=0.750;MQ=60.00;MQRankSum=0.00;QD=31.33;ReadPosRankSum=-6.740e-01;SOR=2.303	GT:AD:DP:GQ:PGT:PID:PL	1/1:0,6:6:18:1|1:274854_C_T:259,18,0	0/1:2,2:4:84:1|0:274839_C_T:84,0,97
NW_004764939.1	274866	.	T	A	336.23	PASS	AC=3;AF=0.75;AN=4;BaseQRankSum=-1.960e+00;ClippingRankSum=0.00;DP=13;ExcessHet=3.0103;FS=0.000;MLEAC=3;MLEAF=0.750;MQ=60.00;MQRankSum=0.00;QD=25.86;ReadPosRankSum=0.00;SOR=2.147	GT:AD:DP:GQ:PGT:PID:PL	1/1:0,7:7:21:1|1:274854_C_T:282,21,0	0/1:3,3:6:84:1|0:274839_C_T:84,0,97
NW_004764939.1	275133	.	A	C	78.23	PASS	AC=1;AF=0.25;AN=4;BaseQRankSum=-7.080e-01;ClippingRankSum=0.00;DP=31;ExcessHet=3.0103;FS=3.233;MLEAC=1;MLEAF=0.250;MQ=60.00;MQRankSum=0.00;QD=4.89;ReadPosRankSum=0.773;SOR=2.303	GT:AD:DP:GQ:PL	0/1:9,7:16:99:108,0,156	0/0:15,0:15:21:0,21,297
NW_004764939.1	275641	.	G	T,A	373.19	PASS	AC=2,1;AF=0.5,0.25;AN=4;BaseQRankSum=2.78;ClippingRankSum=0.00;DP=37;ExcessHet=3.0103;FS=0.000;MLEAC=2,1;MLEAF=0.500,0.250;MQ=60.00;MQRankSum=0.00;QD=10.09;ReadPosRankSum=1.45;SOR=1.432	GT:AD:DP:GQ:PL	0/1:10,5,0:15:74:74,0,176,104,191,295	1/2:3,9,10:22:99:329,151,190,120,0,157
NW_004764939.1	275698	.	G	A	120.19	PASS	AC=1;AF=0.25;AN=4;BaseQRankSum=0.839;ClippingRankSum=0.00;DP=30;ExcessHet=3.0103;FS=0.000;MLEAC=1;MLEAF=0.250;MQ=60.00;MQRankSum=0.00;QD=7.51;ReadPosRankSum=1.39;SOR=0.180	GT:AD:DP:GQ:PL	0/0:14,0:14:39:0,39,585	0/1:8,8:16:99:150,0,111
NW_004764939.1	275731	.	G	A	132.33	PASS	AC=1;AF=0.25;AN=4;BaseQRankSum=-2.362e+00;ClippingRankSum=0.00;DP=21;ExcessHet=3.0103;FS=0.000;MLEAC=1;MLEAF=0.500;MQ=60.00;MQRankSum=0.00;QD=12.03;ReadPosRankSum=0.230;SOR=2.494	GT:AD:DP:GQ:PL	0/1:2,9:11:15:159,0,15	0/0:.:10:1
NW_004764939.1	275837	.	T	C	184.86	PASS	AC=1;AF=0.25;AN=4;BaseQRankSum=-3.454e+00;ClippingRankSum=0.00;DP=39;ExcessHet=3.0103;FS=0.000;MLEAC=1;MLEAF=0.250;MQ=83.79;MQRankSum=0.00;QD=9.24;ReadPosRankSum=0.559;SOR=0.407	GT:AD:DP:GQ:PL	0/1:6,14:20:90:214,0,90	0/0:17,2:19:9:0,9,374
NW_004764939.1	275861	.	G	A	300.20	PASS	AC=3;AF=0.75;AN=4;BaseQRankSum=2.03;ClippingRankSum=0.00;DP=30;ExcessHet=3.0103;FS=0.000;MLEAC=3;MLEAF=0.750;MQ=60.00;MQRankSum=0.00;QD=10.01;ReadPosRankSum=1.54;SOR=0.976	GT:AD:DP:GQ:PL	0/1:12,5:17:74:74,0,209	1/1:1,12:13:28:256,28,0
NW_004764939.1	275951	.	G	A	57.87	PASS	AC=1;AF=0.25;AN=4;BaseQRankSum=-2.881e+00;ClippingRankSum=0.00;DP=22;ExcessHet=3.9794;FS=0.000;MLEAC=2;MLEAF=0.500;MQ=60.00;MQRankSum=0.00;QD=5.79;ReadPosRankSum=1.03;SOR=0.693	GT:AD:DP:GQ:PL	0/1:5,5:10:84:84,0,94	0/0:12,0:12:0:0,0,192
NW_004764939.1	277735	.	G	T	23.19	PASS	AC=2;AF=0.5;AN=4;DP=12;ExcessHet=3.0103;FS=0.000;MLEAC=2;MLEAF=1.00;MQ=48.99;QD=11.60;SOR=2.303	GT:AD:DP:GQ:PL	1/1:0,2:2:6:49,6,0	0/0:.:10:1
NW_004764939.1	279022	.	C	T	23.19	PASS	AC=2;AF=0.5;AN=4;DP=12;ExcessHet=3.0103;FS=0.000;MLEAC=2;MLEAF=1.00;MQ=32.07;QD=11.60;SOR=2.303	GT:AD:DP:GQ:PL	0/0:.:10:1	1/1:0,2:2:6:49,6,0
NW_004764939.1	279747	.	C	T	365.19	PASS	AC=3;AF=0.75;AN=4;BaseQRankSum=-9.670e-01;ClippingRankSum=0.00;DP=20;ExcessHet=3.0103;FS=0.000;MLEAC=3;MLEAF=0.750;MQ=60.00;MQRankSum=0.00;QD=18.26;ReadPosRankSum=0.842;SOR=3.716	GT:AD:DP:GQ:PL	1/1:0,14:14:41:318,41,0	0/1:2,4:6:34:77,0,34
NW_004764939.1	279945	.	G	C	117.89	PASS	AC=1;AF=0.25;AN=4;BaseQRankSum=1.48;ClippingRankSum=0.00;DP=15;ExcessHet=3.0103;FS=6.532;MLEAC=2;MLEAF=0.500;MQ=60.00;MQRankSum=0.00;QD=13.10;ReadPosRankSum=0.719;SOR=4.174	GT:AD:DP:GQ:PL	0/1:2,7:9:20:144,0,20	0/0:6,0:6:0:0,0,95
NW_004764939.1	280095	.	C	T	54.87	PASS	AC=1;AF=0.25;AN=4;BaseQRankSum=1.83;ClippingRankSum=0.00;DP=15;ExcessHet=3.0103;FS=0.000;MLEAC=2;MLEAF=0.500;MQ=60.00;MQRankSum=0.00;QD=9.14;ReadPosRankSum=0.00;SOR=1.329	GT:AD:DP:GQ:PL	0/0:9,0:9:0:0,0,121	0/1:2,4:6:29:81,0,29
NW_004764939.1	280977	.	C	T	132.26	PASS	AC=2;AF=0.5;AN=4;DP=11;ExcessHet=0.7918;FS=0.000;MLEAC=2;MLEAF=0.500;MQ=60.00;QD=18.89;SOR=4.174	GT:AD:DP:GQ:PL	1/1:0,7:7:21:166,21,0	0/0:4,0:4:12:0,12,96
NW_004764939.1	280997	.	G	A	194.45	PASS	AC=2;AF=0.5;AN=4;DP=14;ExcessHet=3.0103;FS=0.000;MLEAC=3;MLEAF=0.750;MQ=60.00;QD=21.61;SOR=4.615	GT:AD:DP:GQ:PL	1/1:0,9:9:27:223,27,0	0/0:5,0:5:0:0,0,64
NW_004764939.1	281039	.	G	A	112.51	PASS	AC=2;AF=0.5;AN=4;DP=13;ExcessHet=3.0103;FS=0.000;MLEAC=3;MLEAF=0.750;MQ=60.00;QD=16.07;SOR=4.174	GT:AD:DP:GQ:PL	1/1:0,7:7:20:141,20,0	0/0:6,0:6:0:0,0,89
NW_004764939.1	281658	.	C	A	59.23	PASS	AC=2;AF=0.5;AN=4;DP=9;ExcessHet=0.7918;FS=0.000;MLEAC=2;MLEAF=0.500;MQ=60.00;QD=11.85;SOR=3.611	GT:AD:DP:GQ:PL	1/1:0,5:5:14:92,14,0	0/0:4,0:4:9:0,9,135
NW_004764939.1	281739	.	C	T	168.41	PASS	AC=3;AF=0.75;AN=4;BaseQRankSum=1.65;ClippingRankSum=0.00;DP=13;ExcessHet=3.0103;FS=0.000;MLEAC=3;MLEAF=0.750;MQ=60.00;MQRankSum=0.00;QD=12.95;ReadPosRankSum=0.674;SOR=1.609	GT:AD:DP:GQ:PL	1/1:1,7:8:14:164,14,0	0/1:3,2:5:34:34,0,56
NW_004764939.1	281892	.	G	T	21.20	PASS	AC=2;AF=0.5;AN=4;DP=12;ExcessHet=3.0103;FS=0.000;MLEAC=2;MLEAF=1.00;MQ=48.99;QD=10.60;SOR=2.303	GT:AD:DP:GQ:PL	1/1:0,2:2:6:47,6,0	0/0:.:10:1
NW_004764939.1	282708	.	G	A	95.82	PASS	AC=2;AF=0.5;AN=4;DP=6;ExcessHet=0.7918;FS=0.000;MLEAC=3;MLEAF=0.750;MQ=60.00;QD=19.16;SOR=3.611	GT:AD:DP:GQ:PL	1/1:0,5:5:15:126,15,0	0/0:1,0:1:3:0,3,18
NW_004764939.1	282843	.	C	T	20.25	PASS	AC=2;AF=0.5;AN=4;DP=3;ExcessHet=0.7918;FS=0.000;MLEAC=3;MLEAF=0.750;MQ=60.00;QD=10.12;SOR=2.303	GT:AD:DP:GQ:PL	1/1:0,2:2:6:49,6,0	0/0:1,0:1:3:0,3,23
NW_004764939.1	282866	.	G	A	65.10	PASS	AC=3;AF=0.75;AN=4;BaseQRankSum=-4.310e-01;ClippingRankSum=0.00;DP=6;ExcessHet=3.0103;FS=7.782;MLEAC=3;MLEAF=0.750;MQ=60.00;MQRankSum=0.00;QD=10.85;ReadPosRankSum=0.00;SOR=3.590	GT:AD:DP:GQ:PL	1/1:0,3:3:9:57,9,0	0/1:1,2:3:15:37,0,15
NW_004764939.1	283197	.	G	T	97.33	PASS	AC=2;AF=0.5;AN=4;DP=15;ExcessHet=3.0103;FS=0.000;MLEAC=2;MLEAF=1.00;MQ=60.00;QD=19.47;SOR=3.611	GT:AD:DP:GQ:PL	1/1:0,5:5:15:124,15,0	0/0:.:10:1
NW_004764939.1	283326	.	T	A	66.90	PASS	AC=2;AF=0.5;AN=4;DP=7;ExcessHet=3.0103;FS=0.000;MLEAC=3;MLEAF=0.750;MQ=60.00;QD=16.73;SOR=0.693	GT:AD:DP:GQ:PL	1/1:0,4:4:12:95,12,0	0/0:3,0:3:0:0,0,27
NW_004764939.1	283820	.	A	G	29.41	PASS	AC=1;AF=0.25;AN=4;BaseQRankSum=-1.150e+00;ClippingRankSum=0.00;DP=14;ExcessHet=3.0103;FS=6.021;MLEAC=1;MLEAF=0.500;MQ=53.67;MQRankSum=0.00;QD=7.35;ReadPosRankSum=0.319;SOR=2.788	GT:AD:DP:GQ:PL	0/1:1,3:4:13:56,0,13	0/0:.:10:1
NW_004764939.1	285296	.	A	G	30.72	PASS	AC=2;AF=0.5;AN=4;DP=13;ExcessHet=3.0103;FS=0.000;MLEAC=2;MLEAF=1.00;MQ=60.00;QD=10.24;SOR=2.833	GT:AD:DP:GQ:PL	1/1:0,3:3:9:57,9,0	0/0:.:10:1
NW_004764939.1	285491	.	G	A	20.40	PASS	AC=2;AF=0.5;AN=4;DP=3;ExcessHet=0.7918;FS=0.000;MLEAC=3;MLEAF=0.750;MQ=60.00;QD=10.20;SOR=2.303	GT:AD:DP:GQ:PL	1/1:0,2:2:6:49,6,0	0/0:1,0:1:3:0,3,16
NW_004764939.1	288344	.	T	C	21.20	PASS	AC=2;AF=0.5;AN=4;DP=12;ExcessHet=3.0103;FS=0.000;MLEAC=2;MLEAF=1.00;MQ=60.00;QD=10.60;SOR=2.303	GT:AD:DP:GQ:PL	1/1:0,2:2:6:47,6,0	0/0:.:10:1
NW_004764939.1	288929	.	A	G	47.71	PASS	AC=2;AF=0.5;AN=4;DP=13;ExcessHet=3.0103;FS=0.000;MLEAC=2;MLEAF=1.00;MQ=60.00;QD=15.90;SOR=2.833	GT:AD:DP:GQ:PL	1/1:0,3:3:9:74,9,0	0/0:.:10:1
NW_004764939.1	289570	.	C	T	228.19	PASS	AC=1;AF=0.25;AN=4;BaseQRankSum=5.38;ClippingRankSum=0.00;DP=87;ExcessHet=3.0103;FS=0.000;MLEAC=1;MLEAF=0.250;MQ=60.00;MQRankSum=0.00;QD=4.96;ReadPosRankSum=0.038;SOR=0.826	GT:AD:DP:GQ:PL	0/0:41,0:41:99:0,99,1010	0/1:30,16:46:99:258,0,544
NW_004764939.1	289814	.	C	T	1725.19	PASS	AC=3;AF=0.75;AN=4;BaseQRankSum=3.88;ClippingRankSum=0.00;DP=103;ExcessHet=3.0103;FS=2.422;MLEAC=3;MLEAF=0.750;MQ=60.00;MQRankSum=0.00;QD=16.75;ReadPosRankSum=0.658;SOR=0.345	GT:AD:DP:GQ:PL	0/1:21,31:52:99:600,0,348	1/1:2,49:51:99:1155,107,0
NW_004764939.1	290489	.	A	G	491.19	PASS	AC=1;AF=0.25;AN=4;BaseQRankSum=-6.181e+00;ClippingRankSum=0.00;DP=97;ExcessHet=3.0103;FS=3.087;MLEAC=1;MLEAF=0.250;MQ=60.00;MQRankSum=0.00;QD=8.62;ReadPosRankSum=1.57;SOR=1.721	GT:AD:DP:GQ:PL	0/0:40,0:40:99:0,99,925	0/1:28,29:57:99:521,0,531
NW_004764939.1	290504	.	T	C	443.19	PASS	AC=1;AF=0.25;AN=4;BaseQRankSum=4.72;ClippingRankSum=0.00;DP=96;ExcessHet=3.0103;FS=0.000;MLEAC=1;MLEAF=0.250;MQ=60.00;MQRankSum=0.00;QD=7.91;ReadPosRankSum=0.679;SOR=0.624	GT:AD:DP:GQ:PL	0/0:40,0:40:99:0,99,925	0/1:29,27:56:99:473,0,507
NW_004764939.1	290887	.	A	C	216.19	PASS	AC=1;AF=0.25;AN=4;BaseQRankSum=-3.990e+00;ClippingRankSum=0.00;DP=52;ExcessHet=3.0103;FS=0.000;MLEAC=1;MLEAF=0.250;MQ=90.22;MQRankSum=0.00;QD=9.40;ReadPosRankSum=0.969;SOR=0.223	GT:AD:DP:GQ:PL	0/1:8,15:23:99:246,0,130	0/0:27,2:29:41:0,41,607
NW_004764939.1	291383	.	T	C	26.87	PASS	AC=1;AF=0.25;AN=4;BaseQRankSum=-1.451e+00;ClippingRankSum=0.00;DP=24;ExcessHet=3.0103;FS=0.000;MLEAC=1;MLEAF=0.250;MQ=60.00;MQRankSum=0.00;QD=2.07;ReadPosRankSum=1.89;SOR=0.223	GT:AD:DP:GQ:PL	0/0:11,0:11:9:0,9,213	0/1:9,4:13:56:56,0,166
NW_004764939.1	291476	.	G	A	394.19	PASS	AC=1;AF=0.25;AN=4;BaseQRankSum=5.44;ClippingRankSum=0.00;DP=132;ExcessHet=3.0103;FS=0.000;MLEAC=1;MLEAF=0.250;MQ=80.32;MQRankSum=-1.043e+00;QD=5.71;ReadPosRankSum=2.67;SOR=0.109	GT:AD:DP:GQ:PL	0/0:56,7:63:29:0,29,1112	0/1:43,26:69:99:424,0,730
NW_004764939.1	291652	.	T	A	696.19	PASS	AC=1;AF=0.25;AN=4;BaseQRankSum=1.68;ClippingRankSum=0.00;DP=148;ExcessHet=3.0103;FS=6.304;MLEAC=1;MLEAF=0.250;MQ=60.00;MQRankSum=0.00;QD=8.49;ReadPosRankSum=1.47;SOR=1.655	GT:AD:DP:GQ:PL	0/0:66,0:66:99:0,120,1800	0/1:43,39:82:99:726,0,786
NW_004764939.1	291743	.	G	A	894.20	PASS	AC=1;AF=0.25;AN=4;BaseQRankSum=4.70;ClippingRankSum=0.00;DP=138;ExcessHet=3.0103;FS=8.089;MLEAC=1;MLEAF=0.250;MQ=88.80;MQRankSum=0.00;QD=14.19;ReadPosRankSum=-4.400e-02;SOR=2.528	GT:AD:DP:GQ:PL	0/1:17,46:63:99:924,0,213	0/0:67,8:75:26:0,26,1293
NW_004764939.1	291876	.	G	A	384.19	PASS	AC=1;AF=0.25;AN=4;BaseQRankSum=3.78;ClippingRankSum=0.00;DP=130;ExcessHet=3.0103;FS=0.000;MLEAC=1;MLEAF=0.250;MQ=60.00;MQRankSum=0.00;QD=5.49;ReadPosRankSum=-4.130e-01;SOR=0.375	GT:AD:DP:GQ:PL	0/0:58,0:58:99:0,120,1800	0/1:43,27:72:99:414,0,793
NW_004764939.1	292098	.	T	G	153.87	PASS	AC=1;AF=0.25;AN=4;BaseQRankSum=-6.675e+00;ClippingRankSum=0.00;DP=117;ExcessHet=3.9794;FS=0.000;MLEAC=2;MLEAF=0.500;MQ=60.00;MQRankSum=0.00;QD=2.52;ReadPosRankSum=-1.520e-01;SOR=0.314	GT:AD:DP:GQ:PL	0/0:56,0:56:0:0,0,421	0/1:27,34:61:99:180,0,147
NW_004764939.1	293059	.	C	A	20	PASS	AC=2;AF=0.5;AN=4;DP=11;ExcessHet=3.0103;FS=0.000;MLEAC=2;MLEAF=1.00;MQ=60.00;QD=20.00;SOR=1.609	GT:AD:DP:GQ:PGT:PID:PL	0/0:.:10:1	1/1:0,1:1:3:1|1:293058_T_TA:45,3,0
NW_004764939.1	293061	.	G	A	20	PASS	AC=2;AF=0.5;AN=4;DP=11;ExcessHet=3.0103;FS=0.000;MLEAC=2;MLEAF=1.00;MQ=60.00;QD=20.00;SOR=1.609	GT:AD:DP:GQ:PGT:PID:PL	0/0:.:10:1	1/1:0,1:1:3:1|1:293058_T_TA:45,3,0
NW_004764939.1	297042	.	A	C	116.19	PASS	AC=1;AF=0.25;AN=4;BaseQRankSum=-3.563e+00;ClippingRankSum=0.00;DP=35;ExcessHet=3.0103;FS=0.000;MLEAC=1;MLEAF=0.250;MQ=60.00;MQRankSum=0.00;QD=5.28;ReadPosRankSum=0.075;SOR=0.412	GT:AD:DP:GQ:PL	0/0:13,0:13:39:0,39,318	0/1:13,9:22:99:146,0,242
NW_004764939.1	297100	.	A	G	70.87	PASS	AC=1;AF=0.25;AN=4;BaseQRankSum=-2.515e+00;ClippingRankSum=0.00;DP=28;ExcessHet=3.9794;FS=0.000;MLEAC=2;MLEAF=0.500;MQ=60.00;MQRankSum=0.00;QD=7.87;ReadPosRankSum=0.921;SOR=1.402	GT:AD:DP:GQ:PL	0/1:3,6:9:47:97,0,47	0/0:19,0:19:0:0,0,320
NW_004764939.1	297331	.	T	C	168.32	PASS	AC=1;AF=0.25;AN=4;BaseQRankSum=0.091;ClippingRankSum=0.00;DP=46;ExcessHet=3.0103;FS=0.000;MLEAC=2;MLEAF=0.500;MQ=86.76;MQRankSum=0.00;QD=7.65;ReadPosRankSum=0.988;SOR=0.188	GT:AD:DP:GQ:PGT:PID:PL	0/1:11,11:22:99:1|0:297322_A_G:195,0,386	0/0:21,3:24:1:1|0:297322_A_G:0,1,632
NW_004764939.1	297913	.	A	T	94.22	PASS	AC=1;AF=0.25;AN=4;BaseQRankSum=2.10;ClippingRankSum=0.00;DP=16;ExcessHet=3.0103;FS=0.000;MLEAC=1;MLEAF=0.250;MQ=60.00;MQRankSum=0.00;QD=11.78;ReadPosRankSum=-3.660e-01;SOR=1.863	GT:AD:DP:GQ:PL	0/1:2,6:8:21:124,0,21	0/0:8,0:8:24:0,24,182
NW_004764939.1	298147	.	A	G	28.28	PASS	AC=1;AF=0.25;AN=4;BaseQRankSum=-2.208e+00;ClippingRankSum=0.00;DP=18;ExcessHet=3.0103;FS=0.000;MLEAC=1;MLEAF=0.250;MQ=60.00;MQRankSum=0.00;QD=2.57;ReadPosRankSum=0.560;SOR=0.330	GT:AD:DP:GQ:PL	0/0:7,0:7:18:0,18,270	0/1:7,4:11:58:58,0,125
NW_004764939.1	298226	.	C	T	543.28	PASS	AC=3;AF=0.75;AN=4;BaseQRankSum=2.20;ClippingRankSum=0.00;DP=18;ExcessHet=3.0103;FS=0.000;MLEAC=3;MLEAF=0.750;MQ=60.00;MQRankSum=0.00;QD=30.18;ReadPosRankSum=0.812;SOR=3.500	GT:AD:DP:GQ:PL	1/1:0,9:9:30:326,30,0	0/1:2,7:9:20:247,0,20
NW_004764939.1	298283	.	T	A	328.87	PASS	AC=1;AF=0.25;AN=4;BaseQRankSum=-3.195e+00;ClippingRankSum=0.00;DP=25;ExcessHet=3.9794;FS=0.000;MLEAC=2;MLEAF=0.500;MQ=60.00;MQRankSum=0.00;QD=25.30;ReadPosRankSum=0.295;SOR=1.609	GT:AD:DP:GQ:PGT:PID:PL	0/1:4,9:13:99:0|1:298283_T_A:355,0,119	0/0:12,0:12:0:.:.:0,0,201
NW_004764939.1	298291	.	G	T	330.30	PASS	AC=1;AF=0.25;AN=4;BaseQRankSum=3.58;ClippingRankSum=0.00;DP=27;ExcessHet=3.0103;FS=0.000;MLEAC=1;MLEAF=0.250;MQ=60.00;MQRankSum=0.00;QD=25.41;ReadPosRankSum=0.507;SOR=2.147	GT:AD:DP:GQ:PGT:PID:PL	0/1:3,10:13:96:0|1:298283_T_A:360,0,96	0/0:14,0:14:17:.:.:0,17,264
NW_004764939.1	300921	.	C	T,A	185.54	PASS	AC=2,1;AF=0.5,0.25;AN=4;BaseQRankSum=3.07;ClippingRankSum=0.00;DP=15;ExcessHet=3.0103;FS=0.000;MLEAC=2,1;MLEAF=0.500,0.250;MQ=60.00;MQRankSum=0.00;QD=12.37;ReadPosRankSum=-9.330e-01;SOR=1.473	GT:AD:DP:GQ:PL	1/1:0,4,0:4:12:99,12,0,99,12,99	0/2:5,0,6:11:81:116,131,230,0,99,81
NW_004764939.1	301061	.	G	A	121.26	PASS	AC=2;AF=0.5;AN=4;DP=16;ExcessHet=3.0103;FS=0.000;MLEAC=2;MLEAF=1.00;MQ=60.00;QD=20.21;SOR=3.912	GT:AD:DP:GQ:PL	0/0:.:10:1	1/1:0,6:6:18:148,18,0
NW_004764939.1	301161	.	C	T	69.19	PASS	AC=1;AF=0.25;AN=4;BaseQRankSum=2.10;ClippingRankSum=0.00;DP=26;ExcessHet=3.0103;FS=0.000;MLEAC=1;MLEAF=0.250;MQ=60.00;MQRankSum=0.00;QD=8.65;ReadPosRankSum=0.135;SOR=1.179	GT:AD:DP:GQ:PL	0/1:3,5:8:32:99,0,32	0/0:18,0:18:29:0,29,362
NW_004764939.1	301419	.	T	C	102.23	PASS	AC=1;AF=0.25;AN=4;BaseQRankSum=-2.200e+00;ClippingRankSum=0.00;DP=22;ExcessHet=3.0103;FS=0.000;MLEAC=1;MLEAF=0.250;MQ=60.00;MQRankSum=0.00;QD=11.36;ReadPosRankSum=1.22;SOR=2.093	GT:AD:DP:GQ:PL	0/1:2,7:9:23:132,0,23	0/0:13,0:13:22:0,22,275
NW_004764939.1	301629	.	A	T	35.04	PASS	AC=1;AF=0.25;AN=4;BaseQRankSum=-1.830e-01;ClippingRankSum=0.00;DP=23;ExcessHet=3.0103;FS=0.000;MLEAC=1;MLEAF=0.250;MQ=117.47;MQRankSum=0.00;QD=5.84;ReadPosRankSum=1.01;SOR=0.141	GT:AD:DP:GQ:PGT:PID:PL	0/1:2,4:6:30:.:.:63,0,30	0/0:15,2:17:4:0|1:301629_A_T:0,4,388
NW_004764939.1	301896	.	C	T	38.02	PASS	AC=1;AF=0.25;AN=4;BaseQRankSum=2.97;ClippingRankSum=0.00;DP=22;ExcessHet=3.0103;FS=0.000;MLEAC=1;MLEAF=0.250;MQ=60.00;MQRankSum=0.00;QD=3.46;ReadPosRankSum=-1.004e+00;SOR=0.330	GT:AD:DP:GQ:PL	0/0:11,0:11:8:0,8,201	0/1:7,4:11:67:67,0,102
NW_004764939.1	301950	.	A	G	40.44	PASS	AC=1;AF=0.25;AN=4;BaseQRankSum=-1.803e+00;ClippingRankSum=0.00;DP=10;ExcessHet=3.0103;FS=0.000;MLEAC=1;MLEAF=0.250;MQ=60.00;MQRankSum=0.00;QD=4.49;ReadPosRankSum=1.56;SOR=0.527	GT:AD:DP:GQ:PL	0/0:1,0:1:3:0,3,20	0/1:5,4:9:68:68,0,82
NW_004764939.1	302247	.	G	A	164.62	PASS	AC=1;AF=0.25;AN=4;BaseQRankSum=2.60;ClippingRankSum=0.00;DP=25;ExcessHet=3.0103;FS=0.000;MLEAC=1;MLEAF=0.250;MQ=60.00;MQRankSum=0.00;QD=12.66;ReadPosRankSum=0.578;SOR=2.147	GT:AD:DP:GQ:PL	0/0:12,0:12:11:0,11,237	0/1:3,10:13:33:194,0,33
NW_004764939.1	302358	.	C	T	71.19	PASS	AC=1;AF=0.25;AN=4;BaseQRankSum=0.786;ClippingRankSum=0.00;DP=34;ExcessHet=3.0103;FS=0.000;MLEAC=1;MLEAF=0.250;MQ=60.00;MQRankSum=0.00;QD=3.24;ReadPosRankSum=0.254;SOR=0.223	GT:AD:DP:GQ:PL	0/0:12,0:12:33:0,33,495	0/1:15,7:22:99:101,0,266
NW_004764939.1	302828	.	C	T	53.46	PASS	AC=2;AF=0.5;AN=4;DP=14;ExcessHet=3.0103;FS=0.000;MLEAC=2;MLEAF=1.00;MQ=53.67;QD=13.37;SOR=3.258	GT:AD:DP:GQ:PL	0/0:.:10:1	1/1:0,4:4:12:80,12,0
NW_004764939.1	302847	.	C	T	91.33	PASS	AC=2;AF=0.5;AN=4;DP=15;ExcessHet=3.0103;FS=0.000;MLEAC=2;MLEAF=1.00;MQ=54.77;QD=18.27;SOR=3.611	GT:AD:DP:GQ:PL	0/0:.:10:1	1/1:0,5:5:15:118,15,0
NW_004764939.1	303617	.	T	G	62.19	PASS	AC=1;AF=0.25;AN=4;BaseQRankSum=-2.994e+00;ClippingRankSum=0.00;DP=42;ExcessHet=3.0103;FS=0.000;MLEAC=1;MLEAF=0.250;MQ=60.00;MQRankSum=0.00;QD=2.49;ReadPosRankSum=0.973;SOR=0.163	GT:AD:DP:GQ:PL	0/0:17,0:17:51:0,51,385	0/1:18,7:25:92:92,0,346
NW_004764939.1	304235	.	A	G	23.88	PASS	AC=1;AF=0.25;AN=4;BaseQRankSum=0.00;ClippingRankSum=0.00;DP=11;ExcessHet=3.0103;FS=0.000;MLEAC=2;MLEAF=0.500;MQ=60.00;MQRankSum=0.00;QD=3.41;ReadPosRankSum=-1.068e+00;SOR=0.495	GT:AD:DP:GQ:PL	0/0:4,0:4:0:0,0,47	0/1:4,3:7:50:50,0,74
NW_004764939.1	306124	.	G	T	283.19	PASS	AC=1;AF=0.25;AN=4;BaseQRankSum=4.27;ClippingRankSum=0.00;DP=74;ExcessHet=3.0103;FS=0.000;MLEAC=1;MLEAF=0.250;MQ=60.00;MQRankSum=0.00;QD=6.44;ReadPosRankSum=1.30;SOR=0.402	GT:AD:DP:GQ:PL	0/0:30,0:30:72:0,72,715	0/1:26,18:44:99:313,0,501
NW_004764939.1	307763	.	T	C	658.19	PASS	AC=1;AF=0.25;AN=4;BaseQRankSum=-2.479e+00;ClippingRankSum=0.00;DP=82;ExcessHet=3.0103;FS=0.000;MLEAC=1;MLEAF=0.250;MQ=60.00;MQRankSum=0.00;QD=15.31;ReadPosRankSum=1.00;SOR=2.356	GT:AD:DP:GQ:PL	0/1:10,33:43:99:688,0,122	0/0:39,0:39:99:0,99,967
NW_004764939.1	307841	.	A	G	932.20	PASS	AC=3;AF=0.75;AN=4;BaseQRankSum=3.87;ClippingRankSum=0.00;DP=89;ExcessHet=3.0103;FS=0.000;MLEAC=3;MLEAF=0.750;MQ=60.00;MQRankSum=0.00;QD=10.47;ReadPosRankSum=-7.420e-01;SOR=0.911	GT:AD:DP:GQ:PL	1/1:3,42:45:78:940,78,0	0/1:37,7:44:22:22,0,682
NW_004764939.1	307919	.	G	A	472.20	PASS	AC=1;AF=0.25;AN=4;BaseQRankSum=-4.139e+00;ClippingRankSum=0.00;DP=76;ExcessHet=3.0103;FS=0.000;MLEAC=1;MLEAF=0.250;MQ=60.00;MQRankSum=0.00;QD=14.31;ReadPosRankSum=0.240;SOR=3.193	GT:AD:DP:GQ:PL	0/1:5,28:33:21:502,0,21	0/0:43,0:43:61:0,61,888
NW_004764939.1	308237	.	A	T	1658.21	PASS	AC=3;AF=0.75;AN=4;BaseQRankSum=-3.927e+00;ClippingRankSum=0.00;DP=82;ExcessHet=3.0103;FS=6.857;MLEAC=3;MLEAF=0.750;MQ=60.00;MQRankSum=0.00;QD=20.22;ReadPosRankSum=-4.820e-01;SOR=4.255	GT:AD:DP:GQ:PL	1/1:0,41:41:99:980,123,0	0/1:6,35:41:25:708,0,25
NW_004764939.1	308536	.	C	T	105.20	PASS	AC=1;AF=0.25;AN=4;BaseQRankSum=0.407;ClippingRankSum=0.00;DP=83;ExcessHet=3.0103;FS=0.000;MLEAC=1;MLEAF=0.250;MQ=80.60;MQRankSum=0.00;QD=2.29;ReadPosRankSum=-7.090e-01;SOR=0.200	GT:AD:DP:GQ:PL	0/1:35,11:46:99:135,0,811	0/0:33,4:37:28:0,28,1204
NW_004764939.1	308801	.	T	A	616.87	PASS	AC=1;AF=0.25;AN=4;BaseQRankSum=3.06;ClippingRankSum=0.00;DP=56;ExcessHet=3.9794;FS=0.000;MLEAC=2;MLEAF=0.500;MQ=60.00;MQRankSum=0.00;QD=26.82;ReadPosRankSum=-4.210e-01;SOR=2.030	GT:AD:DP:GQ:PL	0/0:33,0:33:0:0,0,331	0/1:6,17:23:99:643,0,195
NW_004764939.1	308843	.	A	T,C	849.20	PASS	AC=3,1;AF=0.75,0.25;AN=4;DP=38;ExcessHet=3.0103;FS=0.000;MLEAC=3,1;MLEAF=0.750,0.250;MQ=60.00;QD=22.35;SOR=7.328	GT:AD:DP:GQ:PL	1/1:0,20,0:20:60:474,60,0,474,60,474	1/2:0,5,13:18:65:402,298,283,104,0,65
NW_004764939.1	312847	.	G	T	1116.19	PASS	AC=3;AF=0.75;AN=4;BaseQRankSum=3.81;ClippingRankSum=0.00;DP=36;ExcessHet=3.0103;FS=0.000;MLEAC=3;MLEAF=0.750;MQ=60.00;MQRankSum=0.00;QD=31.01;ReadPosRankSum=-9.800e-01;SOR=2.179	GT:AD:DP:GQ:PGT:PID:PL	1/1:0,9:9:30:1|1:312847_G_T:407,30,0	0/1:9,18:27:99:0|1:312847_G_T:739,0,305
NW_004764939.1	312859	.	A	G	1175.19	PASS	AC=3;AF=0.75;AN=4;BaseQRankSum=3.98;ClippingRankSum=0.00;DP=42;ExcessHet=3.0103;FS=0.000;MLEAC=3;MLEAF=0.750;MQ=60.00;MQRankSum=0.00;QD=27.98;ReadPosRankSum=-4.830e-01;SOR=2.531	GT:AD:DP:GQ:PGT:PID:PL	1/1:0,10:10:30:1|1:312847_G_T:407,30,0	0/1:9,23:32:99:0|1:312847_G_T:798,0,296
NW_004764939.1	312954	.	T	C	555.37	PASS	AC=3;AF=0.75;AN=4;BaseQRankSum=-6.400e-01;ClippingRankSum=0.00;DP=39;ExcessHet=3.0103;FS=0.000;MLEAC=3;MLEAF=0.750;MQ=60.00;MQRankSum=0.00;QD=14.24;ReadPosRankSum=-1.436e+00;SOR=1.609	GT:AD:DP:GQ:PGT:PID:PL	1/1:0,5:5:15:1|1:312935_C_A:203,15,0	0/1:13,21:34:99:.:.:382,0,207
NW_004764939.1	313023	.	A	T	558.28	PASS	AC=3;AF=0.75;AN=4;BaseQRankSum=0.462;ClippingRankSum=0.00;DP=37;ExcessHet=3.0103;FS=0.000;MLEAC=3;MLEAF=0.750;MQ=60.00;MQRankSum=0.00;QD=15.09;ReadPosRankSum=1.42;SOR=2.494	GT:AD:DP:GQ:PL	1/1:0,6:6:18:128,18,0	0/1:8,23:31:77:460,0,77
NW_004764939.1	314271	.	C	T	349.86	PASS	AC=2;AF=0.5;AN=4;BaseQRankSum=2.33;ClippingRankSum=0.00;DP=35;ExcessHet=0.7918;FS=0.000;MLEAC=2;MLEAF=0.500;MQ=60.00;MQRankSum=0.00;QD=20.58;ReadPosRankSum=-8.620e-01;SOR=4.294	GT:AD:DP:GQ:PL	1/1:1,16:17:31:382,31,0	0/0:18,0:18:6:0,6,341
NW_004764939.1	314495	.	G	C	817.19	PASS	AC=3;AF=0.75;AN=4;BaseQRankSum=-5.680e-01;ClippingRankSum=0.00;DP=46;ExcessHet=3.0103;FS=0.000;MLEAC=3;MLEAF=0.750;MQ=60.00;MQRankSum=0.00;QD=17.76;ReadPosRankSum=2.15;SOR=3.564	GT:AD:DP:GQ:PL	1/1:0,25:25:74:569,74,0	0/1:6,15:21:84:278,0,84
NW_004764939.1	314514	.	A	T	276.02	PASS	AC=1;AF=0.25;AN=4;BaseQRankSum=2.39;ClippingRankSum=0.00;DP=52;ExcessHet=3.0103;FS=0.000;MLEAC=1;MLEAF=0.250;MQ=86.53;MQRankSum=0.00;QD=11.04;ReadPosRankSum=1.17;SOR=0.297	GT:AD:DP:GQ:PL	0/0:24,3:27:8:0,8,459	0/1:9,16:25:96:305,0,96
NW_004764939.1	314865	.	C	T	156.54	PASS	AC=1;AF=0.25;AN=4;BaseQRankSum=0.828;ClippingRankSum=0.00;DP=34;ExcessHet=3.0103;FS=0.000;MLEAC=1;MLEAF=0.250;MQ=93.50;MQRankSum=0.00;QD=11.18;ReadPosRankSum=0.142;SOR=0.277	GT:AD:DP:GQ:PL	0/1:4,10:14:54:186,0,54	0/0:18,2:20:12:0,12,376
NW_004764939.1	314949	.	C	T	464.71	PASS	AC=2;AF=0.5;AN=4;BaseQRankSum=0.653;ClippingRankSum=0.00;DP=49;ExcessHet=0.7918;FS=0.000;MLEAC=1;MLEAF=0.250;MQ=60.00;MQRankSum=0.00;QD=20.20;ReadPosRankSum=1.42;SOR=3.352	GT:AD:DP:GQ:PL	0/0:26,0:26:54:0,54,561	1/1:3,20:23:1:494,1,0
NW_004764939.1	315038	.	A	G	434.73	PASS	AC=3;AF=0.75;AN=4;BaseQRankSum=-3.156e+00;ClippingRankSum=0.00;DP=44;ExcessHet=3.0103;FS=0.000;MLEAC=3;MLEAF=0.750;MQ=60.00;MQRankSum=0.00;QD=9.88;ReadPosRankSum=0.791;SOR=1.364	GT:AD:DP:GQ:PL	1/1:2,18:20:10:334,10,0	0/1:14,10:24:99:130,0,276
NW_004764939.1	315582	.	A	G	491.19	PASS	AC=3;AF=0.75;AN=4;BaseQRankSum=-3.907e+00;ClippingRankSum=0.00;DP=36;ExcessHet=3.0103;FS=0.000;MLEAC=3;MLEAF=0.750;MQ=60.00;MQRankSum=0.00;QD=13.64;ReadPosRankSum=0.304;SOR=2.712	GT:AD:DP:GQ:PL	1/1:0,16:16:46:324,46,0	0/1:7,13:20:99:197,0,115
NW_004764939.1	315828	.	A	G	342.78	PASS	AC=1;AF=0.25;AN=4;BaseQRankSum=0.812;ClippingRankSum=0.00;DP=50;ExcessHet=3.0103;FS=0.000;MLEAC=1;MLEAF=0.250;MQ=60.00;MQRankSum=0.00;QD=15.58;ReadPosRankSum=-1.920e-01;SOR=3.258	GT:AD:DP:GQ:PL	0/0:28,0:28:14:0,14,501	0/1:3,19:22:6:372,0,6
NW_004764939.1	316587	.	T	G	1427.19	PASS	AC=3;AF=0.75;AN=4;BaseQRankSum=-3.870e+00;ClippingRankSum=0.00;DP=42;ExcessHet=3.0103;FS=0.000;MLEAC=3;MLEAF=0.750;MQ=60.00;MQRankSum=0.00;QD=33.98;ReadPosRankSum=-8.810e-01;SOR=2.780	GT:AD:DP:GQ:PGT:PID:PL	1/1:0,20:20:69:1|1:316587_T_G:926,69,0	0/1:8,14:22:99:0|1:316587_T_G:531,0,283
NW_004764939.1	316593	.	T	C	1427.19	PASS	AC=3;AF=0.75;AN=4;BaseQRankSum=0.833;ClippingRankSum=0.00;DP=43;ExcessHet=3.0103;FS=0.000;MLEAC=3;MLEAF=0.750;MQ=60.00;MQRankSum=0.00;QD=33.19;ReadPosRankSum=-1.369e+00;SOR=2.833	GT:AD:DP:GQ:PGT:PID:PL	1/1:0,22:22:69:1|1:316587_T_G:926,69,0	0/1:8,13:21:99:0|1:316587_T_G:531,0,283
NW_004764939.1	316661	.	G	T	240.19	PASS	AC=1;AF=0.25;AN=4;BaseQRankSum=2.10;ClippingRankSum=0.00;DP=34;ExcessHet=3.0103;FS=0.000;MLEAC=1;MLEAF=0.250;MQ=60.00;MQRankSum=0.00;QD=11.44;ReadPosRankSum=-1.659e+00;SOR=0.569	GT:AD:DP:GQ:PL	0/0:13,0:13:36:0,36,540	0/1:7,14:21:75:270,0,75
NW_004764939.1	317490	.	G	A	315.22	PASS	AC=3;AF=0.75;AN=4;BaseQRankSum=-5.300e-01;ClippingRankSum=0.00;DP=34;ExcessHet=3.0103;FS=0.000;MLEAC=3;MLEAF=0.750;MQ=60.00;MQRankSum=0.00;QD=9.27;ReadPosRankSum=-3.090e-01;SOR=1.418	GT:AD:DP:GQ:PL	1/1:1,15:16:22:261,22,0	0/1:11,7:18:84:84,0,212
NW_004764939.1	317518	.	G	T	94.22	PASS	AC=1;AF=0.25;AN=4;BaseQRankSum=2.46;ClippingRankSum=0.00;DP=28;ExcessHet=3.0103;FS=0.000;MLEAC=1;MLEAF=0.250;MQ=60.00;MQRankSum=0.00;QD=7.85;ReadPosRankSum=-4.940e-01;SOR=1.022	GT:AD:DP:GQ:PL	0/0:16,0:16:23:0,23,328	0/1:5,7:12:78:124,0,78
NW_004764939.1	317766	.	T	C	201.44	PASS	AC=1;AF=0.25;AN=4;BaseQRankSum=0.228;ClippingRankSum=0.00;DP=38;ExcessHet=3.0103;FS=0.000;MLEAC=1;MLEAF=0.250;MQ=60.00;MQRankSum=0.00;QD=14.39;ReadPosRankSum=0.568;SOR=2.531	GT:AD:DP:GQ:PL	0/0:18,0:18:30:0,30,378	0/1:4,10:20:55:197,0,55
NW_004764939.1	318047	.	T	C	48.19	PASS	AC=1;AF=0.25;AN=4;BaseQRankSum=-3.037e+00;ClippingRankSum=0.00;DP=29;ExcessHet=3.0103;FS=0.000;MLEAC=1;MLEAF=0.250;MQ=60.00;MQRankSum=0.00;QD=2.83;ReadPosRankSum=-5.030e-01;SOR=0.293	GT:AD:DP:GQ:PL	0/0:12,0:12:33:0,33,495	0/1:11,6:17:78:78,0,209
NW_004764939.1	318528	.	A	G	425.02	PASS	AC=1;AF=0.25;AN=4;BaseQRankSum=-1.285e+00;ClippingRankSum=0.00;DP=45;ExcessHet=3.0103;FS=0.000;MLEAC=1;MLEAF=0.250;MQ=60.00;MQRankSum=0.00;QD=19.32;ReadPosRankSum=1.12;SOR=1.931	GT:AD:DP:GQ:PGT:PID:PL	0/0:23,0:23:8:.:.:0,8,404	0/1:6,16:22:58:0|1:318528_A_G:454,0,58
NW_004764939.1	318538	.	A	G	105.54	PASS	AC=1;AF=0.25;AN=4;BaseQRankSum=0.00;ClippingRankSum=0.00;DP=38;ExcessHet=3.0103;FS=0.000;MLEAC=1;MLEAF=0.250;MQ=60.00;MQRankSum=0.00;QD=5.86;ReadPosRankSum=-7.590e-01;SOR=0.512	GT:AD:DP:GQ:PGT:PID:PL	0/0:20,0:20:12:.:.:0,12,384	0/1:10,8:18:99:0|1:318528_A_G:135,0,253
NW_004764939.1	318975	.	T	C	197.89	PASS	AC=2;AF=0.5;AN=4;BaseQRankSum=0.380;ClippingRankSum=0.00;DP=26;ExcessHet=1.5490;FS=0.000;MLEAC=3;MLEAF=0.750;MQ=60.00;MQRankSum=0.00;QD=16.49;ReadPosRankSum=0.590;SOR=3.611	GT:AD:DP:GQ:PL	1/1:1,11:12:12:226,12,0	0/0:14,0:14:0:0,0,239
NW_004764939.1	319380	.	C	A	29.19	PASS	AC=1;AF=0.25;AN=4;BaseQRankSum=0.431;ClippingRankSum=0.00;DP=25;ExcessHet=3.0103;FS=0.000;MLEAC=1;MLEAF=0.250;MQ=60.00;MQRankSum=0.00;QD=2.43;ReadPosRankSum=0.084;SOR=0.941	GT:AD:DP:GQ:PL	0/0:13,0:13:33:0,33,495	0/1:8,4:12:59:59,0,153
NW_004764939.1	319830	.	C	T	87.20	PASS	AC=1;AF=0.25;AN=4;BaseQRankSum=-3.190e-01;ClippingRankSum=0.00;DP=19;ExcessHet=3.0103;FS=0.000;MLEAC=1;MLEAF=0.250;MQ=60.00;MQRankSum=0.00;QD=10.90;ReadPosRankSum=-6.190e-01;SOR=1.863	GT:AD:DP:GQ:PL	0/1:2,6:8:24:117,0,24	0/0:11,0:11:33:0,33,260
NW_004764939.1	319946	.	C	G	120.37	PASS	AC=1;AF=0.25;AN=4;BaseQRankSum=0.524;ClippingRankSum=0.00;DP=16;ExcessHet=3.0103;FS=0.000;MLEAC=1;MLEAF=0.250;MQ=60.00;MQRankSum=0.00;QD=12.04;ReadPosRankSum=-4.110e-01;SOR=0.412	GT:AD:DP:GQ:PGT:PID:PL	0/0:6,0:6:15:.:.:0,15,225	0/1:6,4:10:99:0|1:319926_T_C:150,0,175
NW_004764939.1	320135	.	C	T	50.23	PASS	AC=1;AF=0.25;AN=4;BaseQRankSum=1.10;ClippingRankSum=0.00;DP=21;ExcessHet=3.0103;FS=0.000;MLEAC=1;MLEAF=0.250;MQ=62.28;MQRankSum=2.21;QD=3.59;ReadPosRankSum=0.192;SOR=0.307	GT:AD:DP:GQ:PL	0/0:7,0:7:21:0,21,165	0/1:9,5:14:80:80,0,257
NW_004764939.1	320160	.	C	CTCT	48.15	PASS	AC=1;AF=0.25;AN=4;BaseQRankSum=0.395;ClippingRankSum=0.00;DP=34;ExcessHet=3.0103;FS=0.000;MLEAC=1;MLEAF=0.250;MQ=61.78;MQRankSum=3.97;QD=3.01;ReadPosRankSum=2.43;SOR=0.078	GT:AD:DP:GQ:PL	0/0:18,0:18:53:0,53,401	0/1:13,3:16:87:87,0,515
NW_004764939.1	320208	.	T	A	388.20	PASS	AC=3;AF=0.75;AN=4;BaseQRankSum=0.071;ClippingRankSum=0.00;DP=34;ExcessHet=3.0103;FS=0.000;MLEAC=3;MLEAF=0.750;MQ=60.00;MQRankSum=0.00;QD=11.42;ReadPosRankSum=0.412;SOR=1.609	GT:AD:DP:GQ:PL	1/1:1,17:18:28:322,28,0	0/1:10,6:16:96:96,0,182
NW_004764939.1	320706	.	T	A	57.20	PASS	AC=1;AF=0.25;AN=4;BaseQRankSum=1.10;ClippingRankSum=0.00;DP=20;ExcessHet=3.0103;FS=0.000;MLEAC=1;MLEAF=0.250;MQ=60.00;MQRankSum=0.00;QD=5.20;ReadPosRankSum=0.360;SOR=0.551	GT:AD:DP:GQ:PL	0/0:9,0:9:27:0,27,209	0/1:6,5:11:82:87,0,82
NW_004764939.1	324216	.	C	T	72.46	PASS	AC=2;AF=0.5;AN=4;DP=14;ExcessHet=3.0103;FS=0.000;MLEAC=2;MLEAF=1.00;MQ=60.00;QD=18.12;SOR=3.258	GT:AD:DP:GQ:PL	0/0:.:10:1	1/1:0,4:4:12:99,12,0
NW_004764939.1	324343	.	G	A	105.26	PASS	AC=2;AF=0.5;AN=4;DP=16;ExcessHet=3.0103;FS=0.000;MLEAC=2;MLEAF=1.00;MQ=60.00;QD=17.54;SOR=3.912	GT:AD:DP:GQ:PL	0/0:.:10:1	1/1:0,6:6:18:132,18,0
NW_004764939.1	324526	.	C	T	83.19	PASS	AC=1;AF=0.25;AN=4;BaseQRankSum=0.00;ClippingRankSum=0.00;DP=23;ExcessHet=3.0103;FS=0.000;MLEAC=1;MLEAF=0.250;MQ=60.00;MQRankSum=0.00;QD=8.32;ReadPosRankSum=0.042;SOR=1.085	GT:AD:DP:GQ:PL	0/0:13,0:13:33:0,33,495	0/1:4,6:10:72:113,0,72
NW_004764939.1	324582	.	A	G	80.19	PASS	AC=1;AF=0.25;AN=4;BaseQRankSum=1.88;ClippingRankSum=0.00;DP=23;ExcessHet=3.0103;FS=0.000;MLEAC=1;MLEAF=0.250;MQ=60.00;MQRankSum=0.00;QD=7.29;ReadPosRankSum=1.36;SOR=0.859	GT:AD:DP:GQ:PL	0/0:12,0:12:30:0,30,450	0/1:5,6:11:57:110,0,57
NW_004764939.1	326474	.	C	T	73.23	PASS	AC=1;AF=0.25;AN=4;BaseQRankSum=1.61;ClippingRankSum=0.00;DP=22;ExcessHet=3.0103;FS=0.000;MLEAC=1;MLEAF=0.250;MQ=60.00;MQRankSum=0.00;QD=9.15;ReadPosRankSum=-2.369e+00;SOR=1.179	GT:AD:DP:GQ:PL	0/1:3,5:8:48:103,0,48	0/0:14,0:14:21:0,21,315
NW_004764939.1	326514	.	CT	C	33.13	PASS	AC=2;AF=0.5;AN=4;DP=11;ExcessHet=3.0103;FS=0.000;MLEAC=2;MLEAF=1.00;MQ=60.00;QD=33.13;SOR=1.609	GT:AD:DP:GQ:PGT:PID:PL	0/0:.:10:1	1/1:0,1:1:6:1|1:326514_CT_C:68,6,0
NW_004764939.1	326525	.	G	A	63.71	PASS	AC=2;AF=0.5;AN=4;DP=13;ExcessHet=3.0103;FS=0.000;MLEAC=2;MLEAF=1.00;MQ=60.00;QD=21.24;SOR=2.833	GT:AD:DP:GQ:PGT:PID:PL	0/0:.:10:1	1/1:0,3:3:9:1|1:326514_CT_C:90,9,0
NW_004764939.1	326757	.	G	T	169.87	PASS	AC=1;AF=0.25;AN=4;BaseQRankSum=3.13;ClippingRankSum=0.00;DP=28;ExcessHet=3.0103;FS=0.000;MLEAC=2;MLEAF=0.500;MQ=60.00;MQRankSum=0.00;QD=8.49;ReadPosRankSum=-1.584e+00;SOR=0.892	GT:AD:DP:GQ:PL	0/0:8,0:8:0:0,0,105	0/1:9,11:20:99:196,0,154
NW_004764939.1	326765	.	T	C	66.87	PASS	AC=2;AF=0.5;AN=4;DP=27;ExcessHet=0.7918;FS=0.000;MLEAC=2;MLEAF=0.500;MQ=60.00;QD=16.72;SOR=3.258	GT:AD:DP:GQ:PL	1/1:0,4:4:12:98,12,0	0/0:23,0:23:5:0,5,408
NW_004764939.1	327191	.	C	A	177.19	PASS	AC=1;AF=0.25;AN=4;BaseQRankSum=-4.179e+00;ClippingRankSum=0.00;DP=56;ExcessHet=3.0103;FS=0.000;MLEAC=1;MLEAF=0.250;MQ=60.00;MQRankSum=0.00;QD=5.37;ReadPosRankSum=1.38;SOR=0.446	GT:AD:DP:GQ:PL	0/0:23,0:23:47:0,47,526	0/1:19,14:33:99:207,0,347
NW_004764939.1	327220	.	A	G	182.19	PASS	AC=1;AF=0.25;AN=4;BaseQRankSum=4.53;ClippingRankSum=0.00;DP=71;ExcessHet=3.0103;FS=0.000;MLEAC=1;MLEAF=0.250;MQ=60.00;MQRankSum=0.00;QD=4.55;ReadPosRankSum=-2.910e-01;SOR=0.269	GT:AD:DP:GQ:PL	0/0:31,0:31:84:0,84,1260	0/1:26,14:40:99:212,0,450
NW_004764939.1	327462	.	A	G	21.20	PASS	AC=2;AF=0.5;AN=4;DP=12;ExcessHet=3.0103;FS=0.000;MLEAC=2;MLEAF=1.00;MQ=60.00;QD=10.60;SOR=2.303	GT:AD:DP:GQ:PL	0/0:.:10:1	1/1:0,2:2:6:47,6,0
NW_004764939.1	327580	.	C	T	322.87	PASS	AC=1;AF=0.25;AN=4;BaseQRankSum=0.060;ClippingRankSum=0.00;DP=64;ExcessHet=3.9794;FS=0.000;MLEAC=2;MLEAF=0.500;MQ=60.00;MQRankSum=0.00;QD=12.42;ReadPosRankSum=-6.290e-01;SOR=1.697	GT:AD:DP:GQ:PL	0/1:8,18:26:99:349,0,114	0/0:38,0:38:0:0,0,642
NW_004764939.1	327781	.	T	C	179.19	PASS	AC=1;AF=0.25;AN=4;BaseQRankSum=-2.407e+00;ClippingRankSum=0.00;DP=72;ExcessHet=3.0103;FS=0.000;MLEAC=1;MLEAF=0.250;MQ=60.00;MQRankSum=0.00;QD=4.27;ReadPosRankSum=1.56;SOR=0.334	GT:AD:DP:GQ:PL	0/0:30,0:30:81:0,81,1215	0/1:26,16:42:99:209,0,470
NW_004764939.1	328300	.	A	G	68.19	PASS	AC=1;AF=0.25;AN=4;BaseQRankSum=-3.697e+00;ClippingRankSum=0.00;DP=53;ExcessHet=3.0103;FS=0.000;MLEAC=1;MLEAF=0.250;MQ=60.00;MQRankSum=0.00;QD=2.20;ReadPosRankSum=0.444;SOR=0.223	GT:AD:DP:GQ:PL	0/0:22,0:22:54:0,54,533	0/1:21,10:31:98:98,0,407
NW_004764939.1	328429	.	T	C	138.19	PASS	AC=1;AF=0.25;AN=4;BaseQRankSum=-1.628e+00;ClippingRankSum=0.00;DP=43;ExcessHet=3.0103;FS=0.000;MLEAC=1;MLEAF=0.250;MQ=60.00;MQRankSum=0.00;QD=5.31;ReadPosRankSum=0.00;SOR=0.446	GT:AD:DP:GQ:PL	0/0:17,0:17:51:0,51,382	0/1:15,11:26:99:168,0,278
NW_004764939.1	329779	.	A	T	44.17	PASS	AC=2;AF=0.5;AN=4;DP=12;ExcessHet=3.0103;FS=0.000;MLEAC=2;MLEAF=1.00;MQ=48.99;QD=22.09;SOR=2.303	GT:AD:DP:GQ:PGT:PID:PL	1/1:0,2:2:6:1|1:329757_A_G:70,6,0	0/0:.:10:1
NW_004764939.1	331726	.	A	C	20.21	PASS	AC=2;AF=0.5;AN=4;DP=12;ExcessHet=3.0103;FS=0.000;MLEAC=2;MLEAF=1.00;MQ=48.99;QD=10.11;SOR=2.303	GT:AD:DP:GQ:PL	0/0:.:10:1	1/1:0,2:2:6:46,6,0
NW_004764939.1	333030	.	C	T	108.71	PASS	AC=2;AF=0.5;AN=4;DP=13;ExcessHet=3.0103;FS=0.000;MLEAC=2;MLEAF=1.00;MQ=60.00;QD=27.27;SOR=2.833	GT:AD:DP:GQ:PGT:PID:PL	0/0:.:10:1	1/1:0,3:3:9:1|1:333030_C_T:135,9,0
NW_004764939.1	333032	.	T	C	108.71	PASS	AC=2;AF=0.5;AN=4;DP=13;ExcessHet=3.0103;FS=0.000;MLEAC=2;MLEAF=1.00;MQ=60.00;QD=25.94;SOR=2.833	GT:AD:DP:GQ:PGT:PID:PL	0/0:.:10:1	1/1:0,3:3:9:1|1:333030_C_T:135,9,0
NW_004764939.1	333406	.	T	C	75.80	PASS	AC=2;AF=0.5;AN=4;DP=4;ExcessHet=0.7918;FS=0.000;MLEAC=3;MLEAF=0.750;MQ=60.00;QD=25.27;SOR=2.833	GT:AD:DP:GQ:PGT:PID:PL	0/0:1,0:1:3:.:.:0,3,13	1/1:0,3:3:9:1|1:333406_T_C:105,9,0
NW_004764939.1	333416	.	C	A	54.17	PASS	AC=2;AF=0.5;AN=4;DP=12;ExcessHet=3.0103;FS=0.000;MLEAC=2;MLEAF=1.00;MQ=48.99;QD=27.08;SOR=2.303	GT:AD:DP:GQ:PGT:PID:PL	0/0:.:10:1	1/1:0,2:2:6:1|1:333406_T_C:80,6,0
NW_004764939.1	333586	.	C	A	138.87	PASS	AC=1;AF=0.25;AN=4;BaseQRankSum=2.74;ClippingRankSum=0.00;DP=42;ExcessHet=3.9794;FS=0.000;MLEAC=2;MLEAF=0.500;MQ=60.00;MQRankSum=0.00;QD=12.62;ReadPosRankSum=0.980;SOR=1.802	GT:AD:DP:GQ:PL	0/1:3,8:11:38:165,0,38	0/0:31,0:31:0:0,0,545
NW_004764940.1	4093	.	G	A	23.22	PASS	AC=1;AF=0.25;AN=4;BaseQRankSum=-5.660e-01;ClippingRankSum=0.00;DP=17;ExcessHet=3.0103;FS=0.000;MLEAC=1;MLEAF=0.500;MQ=60.00;MQRankSum=0.00;QD=3.32;ReadPosRankSum=-6.970e-01;SOR=0.495	GT:AD:DP:GQ:PL	0/1:4,3:7:50:50,0,75	0/0:.:10:1
NW_004764940.1	5005	.	C	T	268.19	PASS	AC=1;AF=0.25;AN=4;BaseQRankSum=-1.859e+00;ClippingRankSum=0.00;DP=105;ExcessHet=3.0103;FS=0.000;MLEAC=1;MLEAF=0.250;MQ=60.00;MQRankSum=0.00;QD=4.00;ReadPosRankSum=0.765;SOR=0.198	GT:AD:DP:GQ:PL	0/1:46,21:67:99:298,0,914	0/0:38,0:38:99:0,99,1082
NW_004764940.1	5113	.	T	C	21.20	PASS	AC=2;AF=0.5;AN=4;DP=12;ExcessHet=3.0103;FS=0.000;MLEAC=2;MLEAF=1.00;MQ=48.99;QD=10.60;SOR=2.303	GT:AD:DP:GQ:PL	1/1:0,2:2:6:47,6,0	0/0:.:10:1
NW_004764940.1	40798	.	C	T	23.19	PASS	AC=2;AF=0.5;AN=4;DP=12;ExcessHet=3.0103;FS=0.000;MLEAC=2;MLEAF=1.00;MQ=48.99;QD=11.60;SOR=2.303	GT:AD:DP:GQ:PL	1/1:0,2:2:6:49,6,0	0/0:.:10:1
NW_004764940.1	40860	.	C	T	33.71	PASS	AC=2;AF=0.5;AN=4;DP=13;ExcessHet=3.0103;FS=0.000;MLEAC=2;MLEAF=1.00;MQ=51.96;QD=11.24;SOR=2.833	GT:AD:DP:GQ:PL	0/0:.:10:1	1/1:0,3:3:9:60,9,0
NW_004764941.1	22084	.	T	A	23.19	PASS	AC=2;AF=0.5;AN=4;DP=12;ExcessHet=3.0103;FS=0.000;MLEAC=2;MLEAF=1.00;MQ=60.00;QD=11.60;SOR=2.303	GT:AD:DP:GQ:PL	0/0:.:10:1	1/1:0,2:2:6:49,6,0
NW_004764941.1	23357	.	A	T	20.21	PASS	AC=2;AF=0.5;AN=4;DP=12;ExcessHet=3.0103;FS=0.000;MLEAC=2;MLEAF=1.00;MQ=60.00;QD=10.11;SOR=0.693	GT:AD:DP:GQ:PL	0/0:.:10:1	1/1:0,2:2:6:46,6,0
NW_004764941.1	27270	.	C	T	23.19	PASS	AC=2;AF=0.5;AN=4;DP=12;ExcessHet=3.0103;FS=0.000;MLEAC=2;MLEAF=1.00;MQ=60.00;QD=11.60;SOR=2.303	GT:AD:DP:GQ:PL	0/0:.:10:1	1/1:0,2:2:6:49,6,0
NW_004764941.1	27295	.	G	A	23.19	PASS	AC=2;AF=0.5;AN=4;DP=12;ExcessHet=3.0103;FS=0.000;MLEAC=2;MLEAF=1.00;MQ=48.99;QD=11.60;SOR=2.303	GT:AD:DP:GQ:PL	0/0:.:10:1	1/1:0,2:2:6:49,6,0
NW_004764941.1	47658	.	A	G	64.17	PASS	AC=2;AF=0.5;AN=4;DP=12;ExcessHet=3.0103;FS=0.000;MLEAC=2;MLEAF=1.00;MQ=48.99;QD=32.08;SOR=2.303	GT:AD:DP:GQ:PGT:PID:PL	0/0:.:10:1	1/1:0,2:2:6:1|1:47658_A_G:90,6,0
NW_004764941.1	47663	.	C	T	64.17	PASS	AC=2;AF=0.5;AN=4;DP=12;ExcessHet=3.0103;FS=0.000;MLEAC=2;MLEAF=1.00;MQ=48.99;QD=32.08;SOR=2.303	GT:AD:DP:GQ:PGT:PID:PL	0/0:.:10:1	1/1:0,2:2:6:1|1:47658_A_G:90,6,0
NW_004764941.1	62939	.	A	G	21.20	PASS	AC=2;AF=0.5;AN=4;DP=12;ExcessHet=3.0103;FS=0.000;MLEAC=2;MLEAF=1.00;MQ=48.99;QD=10.60;SOR=2.303	GT:AD:DP:GQ:PL	1/1:0,2:2:6:47,6,0	0/0:.:10:1
NW_004764941.1	63282	.	C	T	68.46	PASS	AC=2;AF=0.5;AN=4;DP=14;ExcessHet=3.0103;FS=0.000;MLEAC=2;MLEAF=1.00;MQ=60.00;QD=17.12;SOR=3.258	GT:AD:DP:GQ:PL	1/1:0,4:4:12:95,12,0	0/0:.:10:1
NW_004764941.1	78882	.	T	G	20	PASS	AC=2;AF=0.5;AN=4;DP=11;ExcessHet=3.0103;FS=0.000;MLEAC=2;MLEAF=1.00;MQ=60.00;QD=20.00;SOR=1.609	GT:AD:DP:GQ:PGT:PID:PL	0/0:.:10:1	1/1:0,1:1:3:1|1:78882_T_G:45,3,0
NW_004764942.1	23865	.	A	C	141.22	PASS	AC=2;AF=0.5;AN=4;DP=18;ExcessHet=3.0103;FS=0.000;MLEAC=2;MLEAF=1.00;MQ=60.00;QD=17.65;SOR=4.407	GT:AD:DP:GQ:PL	1/1:0,8:8:23:168,23,0	0/0:.:10:1
NW_004764942.1	23877	.	T	C	139.23	PASS	AC=2;AF=0.5;AN=4;DP=17;ExcessHet=3.0103;FS=0.000;MLEAC=2;MLEAF=1.00;MQ=60.00;QD=19.89;SOR=4.174	GT:AD:DP:GQ:PL	1/1:0,7:7:21:166,21,0	0/0:.:10:1
NW_004764942.1	28376	.	A	T	114.54	PASS	AC=3;AF=0.75;AN=4;BaseQRankSum=-1.645e+00;ClippingRankSum=0.00;DP=9;ExcessHet=3.0103;FS=0.000;MLEAC=3;MLEAF=0.750;MQ=60.00;MQRankSum=0.00;QD=12.73;ReadPosRankSum=0.524;SOR=2.093	GT:AD:DP:GQ:PL	0/1:2,3:5:34:53,0,34	1/1:0,4:4:12:91,12,0
NW_004764942.1	28402	.	A	C	41.71	PASS	AC=2;AF=0.5;AN=4;DP=13;ExcessHet=3.0103;FS=0.000;MLEAC=2;MLEAF=1.00;MQ=60.00;QD=13.90;SOR=2.833	GT:AD:DP:GQ:PL	0/0:.:10:1	1/1:0,3:3:9:68,9,0
NW_004764943.1	13772	.	G	T	21.20	PASS	AC=2;AF=0.5;AN=4;DP=12;ExcessHet=3.0103;FS=0.000;MLEAC=2;MLEAF=1.00;MQ=60.00;QD=10.60;SOR=2.303	GT:AD:DP:GQ:PL	1/1:0,2:2:6:47,6,0	0/0:.:10:1
NW_004764943.1	13931	.	G	A	153.46	PASS	AC=2;AF=0.5;AN=4;DP=14;ExcessHet=3.0103;FS=0.000;MLEAC=2;MLEAF=1.00;MQ=48.99;QD=33.60;SOR=3.258	GT:AD:DP:GQ:PGT:PID:PL	0/0:.:10:1	1/1:0,4:4:12:1|1:13931_G_A:180,12,0
NW_004764943.1	13943	.	A	G	153.46	PASS	AC=2;AF=0.5;AN=4;DP=14;ExcessHet=3.0103;FS=0.000;MLEAC=2;MLEAF=1.00;MQ=48.99;QD=27.90;SOR=3.258	GT:AD:DP:GQ:PGT:PID:PL	0/0:.:10:1	1/1:0,4:4:12:1|1:13931_G_A:180,12,0
NW_004764943.1	14535	.	TA	T	27.17	PASS	AC=1;AF=0.25;AN=4;BaseQRankSum=0.00;ClippingRankSum=0.00;DP=16;ExcessHet=3.0103;FS=0.000;MLEAC=1;MLEAF=0.500;MQ=47.43;MQRankSum=0.00;QD=4.53;ReadPosRankSum=1.11;SOR=1.329	GT:AD:DP:GQ:PL	0/0:.:10:1	0/1:2,4:6:63:63,0,65
NW_004764943.1	14581	.	T	C	198.67	PASS	AC=3;AF=0.75;AN=4;BaseQRankSum=0.00;ClippingRankSum=0.00;DP=13;ExcessHet=3.0103;FS=0.000;MLEAC=3;MLEAF=0.750;MQ=60.00;MQRankSum=0.00;QD=15.28;ReadPosRankSum=0.967;SOR=2.833	GT:AD:DP:GQ:PL	0/1:1,2:3:15:38,0,15	1/1:1,9:10:6:189,6,0
NW_004764943.1	20907	.	C	T	35.53	PASS	AC=1;AF=0.25;AN=4;BaseQRankSum=1.15;ClippingRankSum=0.00;DP=14;ExcessHet=3.0103;FS=0.000;MLEAC=1;MLEAF=0.500;MQ=60.00;MQRankSum=0.00;QD=8.88;ReadPosRankSum=0.00;SOR=1.609	GT:AD:DP:GQ:PL	0/0:.:10:1	0/1:1,3:4:11:62,0,11
NW_004764943.1	20988	.	A	G	24.26	PASS	AC=2;AF=0.5;AN=4;DP=3;ExcessHet=0.7918;FS=0.000;MLEAC=3;MLEAF=0.750;MQ=60.00;QD=12.13;SOR=2.303	GT:AD:DP:GQ:PL	1/1:0,2:2:6:53,6,0	0/0:1,0:1:3:0,3,20
NW_004764943.1	24987	.	C	A	86.58	PASS	AC=2;AF=0.5;AN=4;BaseQRankSum=1.47;ClippingRankSum=0.00;DP=9;ExcessHet=0.7918;FS=0.000;MLEAC=2;MLEAF=0.500;MQ=60.00;MQRankSum=0.00;QD=12.37;ReadPosRankSum=0.00;SOR=2.584	GT:AD:DP:GQ:PL	1/1:1,6:7:11:118,11,0	0/0:2,0:2:6:0,6,42
NW_004764943.1	25040	.	G	C	66.90	PASS	AC=1;AF=0.25;AN=4;BaseQRankSum=-1.981e+00;ClippingRankSum=0.00;DP=10;ExcessHet=3.0103;FS=0.000;MLEAC=2;MLEAF=0.500;MQ=60.00;MQRankSum=0.00;QD=9.56;ReadPosRankSum=0.00;SOR=1.609	GT:AD:DP:GQ:PL	0/1:2,5:7:27:93,0,27	0/0:3,0:3:0:0,0,18
NW_004764943.1	25146	.	T	C	246.23	PASS	AC=2;AF=0.5;AN=4;DP=15;ExcessHet=3.0103;FS=0.000;MLEAC=2;MLEAF=1.00;MQ=47.43;QD=31.32;SOR=3.611	GT:AD:DP:GQ:PGT:PID:PL	0/0:.:10:1	1/1:0,5:5:21:1|1:25146_T_C:273,21,0
NW_004764943.1	25152	.	T	A	246.23	PASS	AC=2;AF=0.5;AN=4;DP=17;ExcessHet=3.0103;FS=0.000;MLEAC=2;MLEAF=1.00;MQ=47.86;QD=34.14;SOR=4.174	GT:AD:DP:GQ:PGT:PID:PL	0/0:.:10:1	1/1:0,7:7:21:1|1:25146_T_C:273,21,0
NW_004764943.1	25764	.	A	C	43.17	PASS	AC=2;AF=0.5;AN=4;DP=12;ExcessHet=3.0103;FS=0.000;MLEAC=2;MLEAF=1.00;MQ=60.00;QD=21.59;SOR=2.303	GT:AD:DP:GQ:PGT:PID:PL	0/0:.:10:1	1/1:0,2:2:6:1|1:25750_A_G:69,6,0
NW_004764943.1	28184	.	G	C	95.46	PASS	AC=1;AF=0.25;AN=4;BaseQRankSum=-5.490e-01;ClippingRankSum=0.00;DP=11;ExcessHet=3.0103;FS=0.000;MLEAC=1;MLEAF=0.250;MQ=60.00;MQRankSum=0.00;QD=10.61;ReadPosRankSum=-2.820e-01;SOR=2.093	GT:AD:DP:GQ:PL	0/0:2,0:2:6:0,6,35	0/1:2,7:9:21:124,0,21
NW_004764943.1	28278	.	C	A	58.71	PASS	AC=1;AF=0.25;AN=4;BaseQRankSum=1.28;ClippingRankSum=0.00;DP=15;ExcessHet=3.0103;FS=0.000;MLEAC=1;MLEAF=0.500;MQ=60.00;MQRankSum=0.00;QD=11.74;ReadPosRankSum=0.524;SOR=0.693	GT:AD:DP:GQ:PL	0/0:.:10:1	0/1:1,4:5:9:85,0,9
NW_004764943.1	28291	.	T	A	92.33	PASS	AC=2;AF=0.5;AN=4;DP=15;ExcessHet=3.0103;FS=0.000;MLEAC=2;MLEAF=1.00;MQ=57.97;QD=18.47;SOR=1.981	GT:AD:DP:GQ:PL	0/0:.:10:1	1/1:0,5:5:15:119,15,0
NW_004764943.1	29248	.	G	GA	101.42	PASS	AC=2;AF=0.5;AN=4;DP=12;ExcessHet=3.0103;FS=0.000;MLEAC=2;MLEAF=1.00;MQ=53.23;QD=31.63;SOR=2.303	GT:AD:DP:GQ:PGT:PID:PL	0/0:.:10:1	1/1:0,2:2:12:1|1:29248_G_GA:137,12,0
NW_004764943.1	29273	.	T	C	120.33	PASS	AC=2;AF=0.5;AN=4;DP=15;ExcessHet=3.0103;FS=0.000;MLEAC=2;MLEAF=1.00;MQ=56.72;QD=24.07;SOR=3.611	GT:AD:DP:GQ:PGT:PID:PL	0/0:.:10:1	1/1:0,5:5:15:1|1:29248_G_GA:147,15,0
NW_004764943.1	29302	.	C	T	67.96	PASS	AC=2;AF=0.5;AN=4;DP=5;ExcessHet=0.7918;FS=0.000;MLEAC=3;MLEAF=0.750;MQ=62.65;QD=16.99;SOR=3.258	GT:AD:DP:GQ:PL	0/0:1,0:1:3:0,3,23	1/1:0,4:4:12:98,12,0
NW_004764943.1	30949	.	G	C	42.17	PASS	AC=2;AF=0.5;AN=4;DP=12;ExcessHet=3.0103;FS=0.000;MLEAC=2;MLEAF=1.00;MQ=48.99;QD=21.09;SOR=2.303	GT:AD:DP:GQ:PL	0/0:.:10:1	1/1:0,2:2:6:68,6,0
NW_004764943.1	31111	.	C	T	20.21	PASS	AC=2;AF=0.5;AN=4;DP=12;ExcessHet=3.0103;FS=0.000;MLEAC=2;MLEAF=1.00;MQ=60.00;QD=10.11;SOR=2.303	GT:AD:DP:GQ:PL	0/0:.:10:1	1/1:0,2:2:6:46,6,0
NW_004764943.1	32685	.	G	A	64.17	PASS	AC=2;AF=0.5;AN=4;DP=12;ExcessHet=3.0103;FS=0.000;MLEAC=2;MLEAF=1.00;MQ=65.19;QD=32.08;SOR=2.303	GT:AD:DP:GQ:PGT:PID:PL	0/0:.:10:1	1/1:0,2:2:6:1|1:32685_G_A:90,6,0
NW_004764943.1	32703	.	T	C	64.17	PASS	AC=2;AF=0.5;AN=4;DP=12;ExcessHet=3.0103;FS=0.000;MLEAC=2;MLEAF=1.00;MQ=65.19;QD=32.08;SOR=2.303	GT:AD:DP:GQ:PGT:PID:PL	0/0:.:10:1	1/1:0,2:2:6:1|1:32685_G_A:90,6,0
NW_004764943.1	32737	.	C	T	61.17	PASS	AC=2;AF=0.5;AN=4;DP=12;ExcessHet=3.0103;FS=0.000;MLEAC=2;MLEAF=1.00;MQ=65.19;QD=30.58;SOR=2.303	GT:AD:DP:GQ:PGT:PID:PL	0/0:.:10:1	1/1:0,2:2:6:1|1:32737_C_T:87,6,0
NW_004764943.1	32741	.	AT	A	52.13	PASS	AC=2;AF=0.5;AN=4;DP=12;ExcessHet=3.0103;FS=0.000;MLEAC=2;MLEAF=1.00;MQ=65.19;QD=26.07;SOR=2.303	GT:AD:DP:GQ:PGT:PID:PL	0/0:.:10:1	1/1:0,2:2:6:1|1:32737_C_T:87,6,0
NW_004764943.1	33033	.	T	TTTA	97.67	PASS	AC=2;AF=0.5;AN=4;DP=13;ExcessHet=3.0103;FS=0.000;MLEAC=2;MLEAF=1.00;MQ=57.88;QD=32.56;SOR=2.833	GT:AD:DP:GQ:PGT:PID:PL	0/0:.:10:1	1/1:0,3:3:9:1|1:33023_T_A:133,9,0
NW_004764943.1	34010	.	C	T	190.87	PASS	AC=1;AF=0.25;AN=4;BaseQRankSum=4.52;ClippingRankSum=0.00;DP=82;ExcessHet=3.9794;FS=0.000;MLEAC=2;MLEAF=0.500;MQ=60.00;MQRankSum=0.00;QD=5.61;ReadPosRankSum=0.657;SOR=0.340	GT:AD:DP:GQ:PL	0/1:21,13:34:99:217,0,369	0/0:48,0:48:0:0,0,816
NW_004764943.1	34124	.	A	T	32.71	PASS	AC=2;AF=0.5;AN=4;DP=13;ExcessHet=3.0103;FS=0.000;MLEAC=2;MLEAF=1.00;MQ=58.26;QD=10.90;SOR=2.833	GT:AD:DP:GQ:PL	1/1:0,3:3:9:59,9,0	0/0:.:10:1
NW_004764943.1	35179	.	A	T	164.19	PASS	AC=1;AF=0.25;AN=4;BaseQRankSum=-4.101e+00;ClippingRankSum=0.00;DP=41;ExcessHet=3.0103;FS=3.274;MLEAC=1;MLEAF=0.250;MQ=60.00;MQRankSum=0.00;QD=9.66;ReadPosRankSum=-1.151e+00;SOR=1.981	GT:AD:DP:GQ:PGT:PID:PL	0/1:8,9:17:99:0|1:35179_A_T:194,0,270	0/0:24,0:24:49:.:.:0,49,546
NW_004764943.1	35183	.	G	GAT	149.15	PASS	AC=1;AF=0.25;AN=4;BaseQRankSum=-6.440e-01;ClippingRankSum=0.00;DP=46;ExcessHet=3.0103;FS=0.000;MLEAC=1;MLEAF=0.250;MQ=60.00;MQRankSum=0.00;QD=7.85;ReadPosRankSum=-6.190e-01;SOR=1.609	GT:AD:DP:GQ:PGT:PID:PL	0/1:10,9:19:99:0|1:35179_A_T:188,0,323	0/0:27,0:27:72:.:.:0,72,1080
NW_004764943.1	38466	.	A	T	278.30	PASS	AC=1;AF=0.25;AN=4;BaseQRankSum=4.52;ClippingRankSum=0.00;DP=51;ExcessHet=3.0103;FS=0.000;MLEAC=1;MLEAF=0.250;MQ=60.00;MQRankSum=0.00;QD=13.25;ReadPosRankSum=1.29;SOR=1.828	GT:AD:DP:GQ:PL	0/1:6,15:21:73:308,0,73	0/0:30,0:30:17:0,17,540
NW_004764943.1	41748	.	A	T	67.46	PASS	AC=2;AF=0.5;AN=4;DP=14;ExcessHet=3.0103;FS=0.000;MLEAC=2;MLEAF=1.00;MQ=45.36;QD=16.87;SOR=3.258	GT:AD:DP:GQ:PL	0/0:.:10:1	1/1:0,4:4:12:94,12,0
NW_004764943.1	41824	.	T	A	87.28	PASS	AC=2;AF=0.5;AN=4;DP=16;ExcessHet=3.0103;FS=0.000;MLEAC=2;MLEAF=1.00;MQ=55.55;QD=14.55;SOR=3.912	GT:AD:DP:GQ:PL	0/0:.:10:1	1/1:0,6:6:17:114,17,0
NW_004764943.1	41844	.	C	A	74.17	PASS	AC=1;AF=0.25;AN=4;BaseQRankSum=-2.100e-01;ClippingRankSum=0.00;DP=16;ExcessHet=3.0103;FS=0.000;MLEAC=1;MLEAF=0.500;MQ=55.55;MQRankSum=0.00;QD=12.36;ReadPosRankSum=1.38;SOR=2.303	GT:AD:DP:GQ:PL	0/0:.:10:1	0/1:1,5:6:6:100,0,6
NW_004764943.1	41868	.	A	C	115.26	PASS	AC=2;AF=0.5;AN=4;DP=16;ExcessHet=3.0103;FS=0.000;MLEAC=2;MLEAF=1.00;MQ=60.00;QD=19.21;SOR=3.912	GT:AD:DP:GQ:PL	0/0:.:10:1	1/1:0,6:6:18:142,18,0
NW_004764943.1	43559	.	T	G	189.38	PASS	AC=2;AF=0.5;AN=4;BaseQRankSum=-1.379e+00;ClippingRankSum=0.00;DP=37;ExcessHet=0.7918;FS=0.000;MLEAC=2;MLEAF=0.500;MQ=60.00;MQRankSum=0.00;QD=15.78;ReadPosRankSum=-7.730e-01;SOR=3.611	GT:AD:DP:GQ:PL	1/1:1,11:12:11:223,11,0	0/0:25,0:25:25:0,25,516
NW_004764943.1	43591	.	C	T	39.35	PASS	AC=1;AF=0.25;AN=4;BaseQRankSum=-2.530e-01;ClippingRankSum=0.00;DP=17;ExcessHet=3.0103;FS=0.000;MLEAC=1;MLEAF=0.250;MQ=60.00;MQRankSum=0.00;QD=7.87;ReadPosRankSum=1.28;SOR=1.981	GT:AD:DP:GQ:PL	0/1:1,4:5:10:69,0,10	0/0:12,0:12:24:0,24,360
NW_004764943.1	43621	.	A	T	48.71	PASS	AC=2;AF=0.5;AN=4;DP=13;ExcessHet=3.0103;FS=0.000;MLEAC=2;MLEAF=1.00;MQ=60.00;QD=16.24;SOR=2.833	GT:AD:DP:GQ:PL	0/0:.:10:1	1/1:0,3:3:9:75,9,0
NW_004764943.1	48084	.	T	A	376.20	PASS	AC=3;AF=0.75;AN=4;BaseQRankSum=3.20;ClippingRankSum=0.00;DP=22;ExcessHet=3.0103;FS=0.000;MLEAC=3;MLEAF=0.750;MQ=60.00;MQRankSum=0.00;QD=17.10;ReadPosRankSum=-1.050e+00;SOR=2.737	GT:AD:DP:GQ:PL	1/1:0,9:9:27:223,27,0	0/1:4,9:13:39:183,0,39
NW_004764943.1	50388	.	AGTTTTTTTTT	A	174.82	PASS	AC=3;AF=0.75;AN=4;BaseQRankSum=0.00;ClippingRankSum=0.00;DP=6;ExcessHet=3.0103;FS=0.000;MLEAC=3;MLEAF=0.750;MQ=65.19;MQRankSum=0.431;QD=29.14;ReadPosRankSum=0.967;SOR=2.303	GT:AD:DP:GQ:PL	0/1:1,2:3:55:78,0,55	1/1:0,3:3:9:135,9,0
NW_004764943.1	52754	.	A	G	32.84	PASS	AC=1;AF=0.25;AN=4;BaseQRankSum=0.00;ClippingRankSum=0.00;DP=18;ExcessHet=3.0103;FS=0.000;MLEAC=1;MLEAF=0.250;MQ=60.00;MQRankSum=0.00;QD=16.42;ReadPosRankSum=-6.740e-01;SOR=0.693	GT:AD:DP:GQ:PGT:PID:PL	0/1:1,1:2:36:0|1:52754_A_G:60,0,36	0/0:16,0:16:2:.:.:0,2,301
NW_004764943.1	52761	.	G	A	30.37	PASS	AC=1;AF=0.25;AN=4;BaseQRankSum=-9.670e-01;ClippingRankSum=0.00;DP=16;ExcessHet=3.0103;FS=0.000;MLEAC=1;MLEAF=0.250;MQ=60.00;MQRankSum=0.00;QD=10.12;ReadPosRankSum=0.967;SOR=1.179	GT:AD:DP:GQ:PGT:PID:PL	0/1:1,2:3:36:0|1:52754_A_G:60,0,36	0/0:13,0:13:15:.:.:0,15,255
NW_004764943.1	54201	.	T	G	96.87	PASS	AC=1;AF=0.25;AN=4;BaseQRankSum=-3.224e+00;ClippingRankSum=0.00;DP=25;ExcessHet=3.9794;FS=0.000;MLEAC=2;MLEAF=0.500;MQ=60.00;MQRankSum=0.00;QD=8.07;ReadPosRankSum=-7.900e-02;SOR=1.022	GT:AD:DP:GQ:PL	0/1:5,7:12:83:123,0,83	0/0:13,0:13:0:0,0,215
NW_004764943.1	55145	.	A	G	201.64	PASS	AC=3;AF=0.75;AN=4;BaseQRankSum=-2.010e+00;ClippingRankSum=0.00;DP=14;ExcessHet=3.0103;FS=0.000;MLEAC=3;MLEAF=0.750;MQ=60.00;MQRankSum=0.00;QD=14.40;ReadPosRankSum=0.282;SOR=0.914	GT:AD:DP:GQ:PL	1/1:0,4:4:12:78,12,0	0/1:2,8:10:19:153,0,19
NW_004764943.1	55483	.	C	T	101.97	PASS	AC=1;AF=0.25;AN=4;BaseQRankSum=1.47;ClippingRankSum=0.00;DP=10;ExcessHet=3.0103;FS=0.000;MLEAC=2;MLEAF=0.500;MQ=60.00;MQRankSum=0.00;QD=14.57;ReadPosRankSum=-1.800e-01;SOR=2.584	GT:AD:DP:GQ:PL	0/0:3,0:3:0:0,0,26	0/1:1,6:7:3:127,0,3
NW_004764943.1	55908	.	A	T	21.24	PASS	AC=2;AF=0.5;AN=4;DP=3;ExcessHet=0.7918;FS=0.000;MLEAC=3;MLEAF=0.750;MQ=60.00;QD=10.62;SOR=2.303	GT:AD:DP:GQ:PL	1/1:0,2:2:6:50,6,0	0/0:1,0:1:3:0,3,23
NW_004764943.1	56056	.	A	G	48.44	PASS	AC=1;AF=0.25;AN=4;BaseQRankSum=1.83;ClippingRankSum=0.00;DP=8;ExcessHet=3.0103;FS=3.310;MLEAC=1;MLEAF=0.250;MQ=60.00;MQRankSum=0.00;QD=8.07;ReadPosRankSum=0.524;SOR=0.105	GT:AD:DP:GQ:PL	0/0:2,0:2:6:0,6,45	0/1:2,4:6:27:77,0,27
NW_004764943.1	56180	.	T	A	29.20	PASS	AC=1;AF=0.25;AN=4;BaseQRankSum=0.00;ClippingRankSum=0.00;DP=14;ExcessHet=3.0103;FS=0.000;MLEAC=1;MLEAF=0.500;MQ=48.99;MQRankSum=0.00;QD=7.30;ReadPosRankSum=1.15;SOR=0.446	GT:AD:DP:GQ:PL	0/0:.:10:1	0/1:1,3:4:53:56,0,53
NW_004764943.1	56415	.	G	A	34.87	PASS	AC=1;AF=0.25;AN=4;BaseQRankSum=-1.282e+00;ClippingRankSum=0.00;DP=9;ExcessHet=3.0103;FS=0.000;MLEAC=2;MLEAF=0.500;MQ=60.00;MQRankSum=0.00;QD=5.81;ReadPosRankSum=0.623;SOR=0.368	GT:AD:DP:GQ:PGT:PID:PL	0/0:3,0:3:0:.:.:0,0,25	0/1:2,4:6:61:0|1:56415_G_A:61,0,72
NW_004764943.1	56423	.	T	A	51.44	PASS	AC=3;AF=0.75;AN=4;BaseQRankSum=0.524;ClippingRankSum=0.00;DP=7;ExcessHet=3.0103;FS=0.000;MLEAC=3;MLEAF=0.750;MQ=60.00;MQRankSum=0.00;QD=7.35;ReadPosRankSum=-1.645e+00;SOR=1.022	GT:AD:DP:GQ:PGT:PID:PL	1/1:0,2:2:6:.:.:48,6,0	0/1:3,2:5:32:1|0:56415_G_A:32,0,120
NW_004764943.1	57033	.	G	C	29.53	PASS	AC=1;AF=0.25;AN=4;BaseQRankSum=0.00;ClippingRankSum=0.00;DP=14;ExcessHet=3.0103;FS=0.000;MLEAC=1;MLEAF=0.500;MQ=60.00;MQRankSum=0.00;QD=7.38;ReadPosRankSum=1.15;SOR=1.609	GT:AD:DP:GQ:PL	0/0:.:10:1	0/1:1,3:4:11:56,0,11
NW_004764943.1	57051	.	TTGTA	T	99.67	PASS	AC=2;AF=0.5;AN=4;DP=13;ExcessHet=3.0103;FS=0.000;MLEAC=2;MLEAF=1.00;MQ=60.00;QD=33.22;SOR=2.833	GT:AD:DP:GQ:PL	0/0:.:10:1	1/1:0,3:3:9:135,9,0
NW_004764943.1	58033	.	T	A	1274.19	PASS	AC=3;AF=0.75;AN=4;BaseQRankSum=-3.362e+00;ClippingRankSum=0.00;DP=81;ExcessHet=3.0103;FS=0.000;MLEAC=3;MLEAF=0.750;MQ=60.13;MQRankSum=0.405;QD=15.73;ReadPosRankSum=0.121;SOR=2.777	GT:AD:DP:GQ:PL	0/1:11,21:32:99:389,0,175	1/1:5,44:49:33:915,33,0
NW_004764943.1	58149	.	C	T	23.19	PASS	AC=2;AF=0.5;AN=4;DP=12;ExcessHet=3.0103;FS=0.000;MLEAC=2;MLEAF=1.00;MQ=60.00;QD=11.60;SOR=2.303	GT:AD:DP:GQ:PL	0/0:.:10:1	1/1:0,2:2:6:49,6,0
NW_004764943.1	58800	.	C	T	29.72	PASS	AC=2;AF=0.5;AN=4;DP=13;ExcessHet=3.0103;FS=0.000;MLEAC=2;MLEAF=1.00;MQ=60.00;QD=9.91;SOR=1.179	GT:AD:DP:GQ:PL	0/0:.:10:1	1/1:0,3:3:9:56,9,0
NW_004764943.1	59425	.	T	C	53.11	PASS	AC=1;AF=0.25;AN=4;BaseQRankSum=-1.282e+00;ClippingRankSum=0.00;DP=10;ExcessHet=3.0103;FS=0.000;MLEAC=2;MLEAF=0.500;MQ=60.00;MQRankSum=0.00;QD=10.62;ReadPosRankSum=-8.420e-01;SOR=1.981	GT:AD:DP:GQ:PL	0/0:5,0:5:0:0,0,76	0/1:1,4:5:10:79,0,10
NW_004764943.1	59539	.	C	T	43.58	PASS	AC=2;AF=0.5;AN=4;DP=6;ExcessHet=3.0103;FS=0.000;MLEAC=3;MLEAF=0.750;MQ=60.00;QD=14.53;SOR=2.833	GT:AD:DP:GQ:PL	1/1:0,3:3:9:71,9,0	0/0:3,0:3:0:0,0,13
NW_004764943.1	60497	.	C	G	28.72	PASS	AC=2;AF=0.5;AN=4;DP=13;ExcessHet=3.0103;FS=0.000;MLEAC=2;MLEAF=1.00;MQ=60.00;QD=9.57;SOR=2.833	GT:AD:DP:GQ:PL	0/0:.:10:1	1/1:0,3:3:9:55,9,0
NW_004764943.1	60679	.	G	A	108.71	PASS	AC=2;AF=0.5;AN=4;DP=13;ExcessHet=3.0103;FS=0.000;MLEAC=2;MLEAF=1.00;MQ=51.96;QD=27.53;SOR=1.179	GT:AD:DP:GQ:PGT:PID:PL	1/1:0,3:3:9:1|1:60679_G_A:135,9,0	0/0:.:10:1
NW_004764943.1	60686	.	G	A	103.01	PASS	AC=2;AF=0.5;AN=4;DP=6;ExcessHet=0.7918;FS=0.000;MLEAC=2;MLEAF=0.500;MQ=60.00;QD=34.34;SOR=1.179	GT:AD:DP:GQ:PGT:PID:PL	1/1:0,3:3:9:1|1:60679_G_A:135,9,0	0/0:3,0:3:9:.:.:0,9,67
NW_004764943.1	61140	.	C	T	103.95	PASS	AC=2;AF=0.5;AN=4;DP=5;ExcessHet=0.7918;FS=0.000;MLEAC=2;MLEAF=0.500;MQ=60.00;QD=34.65;SOR=1.179	GT:AD:DP:GQ:PGT:PID:PL	0/0:2,0:2:6:.:.:0,6,41	1/1:0,3:3:9:1|1:61140_C_T:135,9,0
NW_004764943.1	61967	.	C	T	103.01	PASS	AC=2;AF=0.5;AN=4;DP=6;ExcessHet=0.7918;FS=0.000;MLEAC=2;MLEAF=0.500;MQ=60.00;QD=34.34;SOR=2.833	GT:AD:DP:GQ:PGT:PID:PL	0/0:3,0:3:9:.:.:0,9,69	1/1:0,3:3:9:1|1:61964_A_G:135,9,0
NW_004764943.1	62303	.	G	T	122.44	PASS	AC=3;AF=0.75;AN=4;BaseQRankSum=0.00;ClippingRankSum=0.00;DP=5;ExcessHet=3.0103;FS=0.000;MLEAC=3;MLEAF=0.750;MQ=60.00;MQRankSum=0.00;QD=24.49;ReadPosRankSum=0.00;SOR=1.447	GT:AD:DP:GQ:PGT:PID:PL	1/1:0,2:2:6:1|1:62303_G_T:90,6,0	0/1:1,2:3:43:0|1:62303_G_T:61,0,43
NW_004764943.1	62310	.	A	G	122.44	PASS	AC=3;AF=0.75;AN=4;BaseQRankSum=-6.740e-01;ClippingRankSum=0.00;DP=4;ExcessHet=3.0103;FS=0.000;MLEAC=3;MLEAF=0.750;MQ=60.00;MQRankSum=0.00;QD=32.36;ReadPosRankSum=0.674;SOR=2.788	GT:AD:DP:GQ:PGT:PID:PL	1/1:0,2:2:6:1|1:62303_G_T:90,6,0	0/1:1,1:2:43:0|1:62303_G_T:61,0,43
NW_004764943.1	62730	.	G	A	20.06	PASS	AC=2;AF=0.5;AN=4;DP=6;ExcessHet=3.0103;FS=0.000;MLEAC=3;MLEAF=0.750;MQ=60.00;QD=10.03;SOR=2.303	GT:AD:DP:GQ:PL	1/1:0,2:2:6:47,6,0	0/0:4,0:4:0:0,0,46
NW_004764943.1	63100	.	A	G	40.38	PASS	AC=2;AF=0.5;AN=4;DP=5;ExcessHet=0.7918;FS=0.000;MLEAC=3;MLEAF=0.750;MQ=60.00;QD=13.46;SOR=1.179	GT:AD:DP:GQ:PL	0/0:2,0:2:3:0,3,45	1/1:0,3:3:9:70,9,0
NW_004764943.1	63553	.	C	T	23.19	PASS	AC=2;AF=0.5;AN=4;DP=12;ExcessHet=3.0103;FS=0.000;MLEAC=2;MLEAF=1.00;MQ=60.00;QD=11.60;SOR=2.303	GT:AD:DP:GQ:PL	1/1:0,2:2:6:49,6,0	0/0:.:10:1
NW_004764943.1	63756	.	C	T	21.23	PASS	AC=1;AF=0.25;AN=4;BaseQRankSum=-6.740e-01;ClippingRankSum=0.00;DP=4;ExcessHet=3.0103;FS=0.000;MLEAC=1;MLEAF=0.250;MQ=60.00;MQRankSum=0.00;QD=10.61;ReadPosRankSum=0.674;SOR=0.693	GT:AD:DP:GQ:PGT:PID:PL	0/1:1,1:2:44:0|1:63756_C_T:48,0,44	0/0:2,0:2:0:.:.:0,0,1
NW_004764943.1	63760	.	C	T	21.90	PASS	AC=1;AF=0.25;AN=4;BaseQRankSum=0.00;ClippingRankSum=0.00;DP=6;ExcessHet=3.0103;FS=0.000;MLEAC=2;MLEAF=0.500;MQ=60.00;MQRankSum=0.00;QD=7.30;ReadPosRankSum=0.00;SOR=1.179	GT:AD:DP:GQ:PGT:PID:PL	0/1:1,2:3:44:0|1:63756_C_T:48,0,44	0/0:3,0:3:0:.:.:0,0,31
NW_004764943.1	63907	.	G	A	41.42	PASS	AC=2;AF=0.5;AN=4;DP=4;ExcessHet=0.7918;FS=0.000;MLEAC=3;MLEAF=0.750;MQ=60.00;QD=13.81;SOR=2.833	GT:AD:DP:GQ:PL	1/1:0,3:3:9:71,9,0	0/0:1,0:1:3:0,3,23
NW_004764943.1	65174	.	T	TTTC	55.13	PASS	AC=2;AF=0.5;AN=4;DP=12;ExcessHet=3.0103;FS=0.000;MLEAC=2;MLEAF=1.00;MQ=48.99;QD=27.57;SOR=2.303	GT:AD:DP:GQ:PL	1/1:0,2:2:6:90,6,0	0/0:.:10:1
NW_004764943.1	65760	.	C	T	41.71	PASS	AC=2;AF=0.5;AN=4;DP=13;ExcessHet=3.0103;FS=0.000;MLEAC=2;MLEAF=1.00;MQ=60.00;QD=13.90;SOR=2.833	GT:AD:DP:GQ:PL	1/1:0,3:3:9:68,9,0	0/0:.:10:1
NW_004764943.1	65939	.	A	T	177.33	PASS	AC=2;AF=0.5;AN=4;DP=15;ExcessHet=3.0103;FS=0.000;MLEAC=2;MLEAF=1.00;MQ=56.72;QD=25.68;SOR=3.611	GT:AD:DP:GQ:PGT:PID:PL	1/1:0,5:5:15:1|1:65939_A_T:204,15,0	0/0:.:10:1
NW_004764943.1	65952	.	G	A	179.33	PASS	AC=2;AF=0.5;AN=4;DP=15;ExcessHet=3.0103;FS=0.000;MLEAC=2;MLEAF=1.00;MQ=50.71;QD=26.63;SOR=3.611	GT:AD:DP:GQ:PGT:PID:PL	1/1:0,5:5:15:1|1:65939_A_T:206,15,0	0/0:.:10:1
NW_004764943.1	66390	.	A	G	20	PASS	AC=2;AF=0.5;AN=4;DP=11;ExcessHet=3.0103;FS=0.000;MLEAC=2;MLEAF=1.00;MQ=60.00;QD=20.00;SOR=1.609	GT:AD:DP:GQ:PGT:PID:PL	0/0:.:10:1	1/1:0,1:1:3:1|1:66390_A_G:45,3,0
NW_004764943.1	66401	.	A	G	43.17	PASS	AC=2;AF=0.5;AN=4;DP=12;ExcessHet=3.0103;FS=0.000;MLEAC=2;MLEAF=1.00;MQ=60.00;QD=21.59;SOR=2.303	GT:AD:DP:GQ:PGT:PID:PL	0/0:.:10:1	1/1:0,2:2:6:1|1:66390_A_G:69,6,0
NW_004764943.1	67513	.	G	A	54.20	PASS	AC=1;AF=0.25;AN=4;BaseQRankSum=0.967;ClippingRankSum=0.00;DP=13;ExcessHet=3.0103;FS=0.000;MLEAC=1;MLEAF=0.500;MQ=26.83;MQRankSum=0.00;QD=18.07;ReadPosRankSum=0.00;SOR=1.179	GT:AD:DP:GQ:PGT:PID:PL	0/1:1,2:3:38:0|1:67513_G_A:81,0,38	0/0:.:10:1
NW_004764943.1	67518	.	T	A	54.20	PASS	AC=1;AF=0.25;AN=4;BaseQRankSum=-9.670e-01;ClippingRankSum=0.00;DP=13;ExcessHet=3.0103;FS=0.000;MLEAC=1;MLEAF=0.500;MQ=26.83;MQRankSum=0.00;QD=18.07;ReadPosRankSum=0.00;SOR=1.179	GT:AD:DP:GQ:PGT:PID:PL	0/1:1,2:3:38:0|1:67513_G_A:81,0,38	0/0:.:10:1
NW_004764943.1	67573	.	AT	A	69.41	PASS	AC=1;AF=0.25;AN=4;BaseQRankSum=-5.240e-01;ClippingRankSum=0.00;DP=6;ExcessHet=3.0103;FS=0.000;MLEAC=1;MLEAF=0.250;MQ=60.00;MQRankSum=0.00;QD=13.88;ReadPosRankSum=-2.530e-01;SOR=1.022	GT:AD:DP:GQ:PGT:PID:PL	0/0:1,0:1:3:.:.:0,3,18	0/1:2,3:5:74:0|1:67573_AT_A:106,0,74
NW_004764943.1	67585	.	A	G	78.45	PASS	AC=1;AF=0.25;AN=4;BaseQRankSum=0.674;ClippingRankSum=0.00;DP=6;ExcessHet=3.0103;FS=0.000;MLEAC=1;MLEAF=0.250;MQ=60.00;MQRankSum=0.00;QD=15.69;ReadPosRankSum=1.04;SOR=1.022	GT:AD:DP:GQ:PGT:PID:PL	0/0:1,0:1:3:.:.:0,3,18	0/1:2,3:5:74:0|1:67573_AT_A:106,0,74
NW_004764943.1	67956	.	A	T	351.87	PASS	AC=1;AF=0.25;AN=4;BaseQRankSum=-8.490e-01;ClippingRankSum=0.00;DP=21;ExcessHet=3.0103;FS=0.000;MLEAC=2;MLEAF=0.500;MQ=60.00;MQRankSum=0.00;QD=20.70;ReadPosRankSum=0.970;SOR=1.739	GT:AD:DP:GQ:PGT:PID:PL	0/0:4,0:4:0:.:.:0,0,49	0/1:5,12:17:99:0|1:67956_A_T:378,0,125
NW_004764943.1	67979	.	G	A	343.44	PASS	AC=1;AF=0.25;AN=4;BaseQRankSum=-2.950e-01;ClippingRankSum=0.00;DP=16;ExcessHet=3.0103;FS=0.000;MLEAC=1;MLEAF=0.250;MQ=60.00;MQRankSum=0.00;QD=24.53;ReadPosRankSum=0.727;SOR=1.765	GT:AD:DP:GQ:PGT:PID:PL	0/0:2,0:2:6:.:.:0,6,47	0/1:4,10:14:99:0|1:67956_A_T:372,0,104
NW_004764943.1	68215	.	T	G	169.66	PASS	AC=3;AF=0.75;AN=4;BaseQRankSum=-2.053e+00;ClippingRankSum=0.00;DP=17;ExcessHet=3.0103;FS=0.000;MLEAC=3;MLEAF=0.750;MQ=60.00;MQRankSum=0.00;QD=9.98;ReadPosRankSum=1.40;SOR=0.293	GT:AD:DP:GQ:PGT:PID:PL	1/1:0,4:4:15:1|1:68206_G_A:192,15,0	0/1:11,2:13:7:.:.:7,0,219
NW_004764943.1	68424	.	C	T	35.46	PASS	AC=1;AF=0.25;AN=4;BaseQRankSum=1.15;ClippingRankSum=0.00;DP=14;ExcessHet=3.0103;FS=0.000;MLEAC=1;MLEAF=0.500;MQ=53.67;MQRankSum=0.00;QD=8.87;ReadPosRankSum=1.15;SOR=1.609	GT:AD:DP:GQ:PL	0/0:.:10:1	0/1:1,3:4:12:62,0,12
NW_004764943.1	68499	.	T	TA	87.16	PASS	AC=1;AF=0.25;AN=4;BaseQRankSum=0.00;ClippingRankSum=0.00;DP=14;ExcessHet=3.0103;FS=0.000;MLEAC=1;MLEAF=0.500;MQ=59.36;MQRankSum=0.674;QD=21.79;ReadPosRankSum=1.15;SOR=1.609	GT:AD:DP:GQ:PGT:PID:PL	0/0:.:10:1	0/1:1,3:4:33:0|1:68499_T_TA:123,0,33
NW_004764943.1	68519	.	C	T	96.20	PASS	AC=1;AF=0.25;AN=4;BaseQRankSum=1.15;ClippingRankSum=0.00;DP=14;ExcessHet=3.0103;FS=0.000;MLEAC=1;MLEAF=0.500;MQ=57.20;MQRankSum=0.674;QD=24.05;ReadPosRankSum=0.319;SOR=1.609	GT:AD:DP:GQ:PGT:PID:PL	0/0:.:10:1	0/1:1,3:4:33:0|1:68499_T_TA:123,0,33
NW_004764943.1	69112	.	A	G	72.86	PASS	AC=3;AF=0.75;AN=4;BaseQRankSum=-1.383e+00;ClippingRankSum=0.00;DP=7;ExcessHet=3.0103;FS=0.000;MLEAC=3;MLEAF=0.750;MQ=60.00;MQRankSum=0.00;QD=10.41;ReadPosRankSum=-4.310e-01;SOR=1.609	GT:AD:DP:GQ:PL	1/1:0,3:3:9:68,9,0	0/1:2,2:4:34:34,0,37
NW_004764943.1	69782	.	G	A	72.54	PASS	AC=1;AF=0.25;AN=4;BaseQRankSum=-2.609e+00;ClippingRankSum=0.00;DP=17;ExcessHet=3.0103;FS=0.000;MLEAC=1;MLEAF=0.250;MQ=60.00;MQRankSum=0.00;QD=6.59;ReadPosRankSum=0.369;SOR=1.270	GT:AD:DP:GQ:PL	0/0:6,0:6:12:0,12,180	0/1:4,7:11:71:102,0,71
NW_004764943.1	70124	.	A	T	96.20	PASS	AC=1;AF=0.25;AN=4;BaseQRankSum=1.15;ClippingRankSum=0.00;DP=14;ExcessHet=3.0103;FS=0.000;MLEAC=1;MLEAF=0.500;MQ=53.67;MQRankSum=0.00;QD=24.05;ReadPosRankSum=-6.740e-01;SOR=1.609	GT:AD:DP:GQ:PGT:PID:PL	0/0:.:10:1	0/1:1,3:4:34:0|1:70124_A_T:123,0,34
NW_004764943.1	70129	.	C	T	96.20	PASS	AC=1;AF=0.25;AN=4;BaseQRankSum=1.15;ClippingRankSum=0.00;DP=14;ExcessHet=3.0103;FS=0.000;MLEAC=1;MLEAF=0.500;MQ=48.99;MQRankSum=0.00;QD=24.05;ReadPosRankSum=0.319;SOR=1.609	GT:AD:DP:GQ:PGT:PID:PL	0/0:.:10:1	0/1:1,3:4:34:0|1:70124_A_T:123,0,34
NW_004764943.1	76801	.	A	C	21.20	PASS	AC=2;AF=0.5;AN=4;DP=12;ExcessHet=3.0103;FS=0.000;MLEAC=2;MLEAF=1.00;MQ=65.19;QD=10.60;SOR=2.303	GT:AD:DP:GQ:PL	0/0:.:10:1	1/1:0,2:2:6:47,6,0
NW_004764943.1	77350	.	C	A	24.19	PASS	AC=2;AF=0.5;AN=4;DP=12;ExcessHet=3.0103;FS=0.000;MLEAC=2;MLEAF=1.00;MQ=60.00;QD=12.09;SOR=2.303	GT:AD:DP:GQ:PL	0/0:.:10:1	1/1:0,2:2:6:50,6,0
NW_004764943.1	103261	.	AG	A	139.40	PASS	AC=2;AF=0.5;AN=4;DP=6;ExcessHet=0.7918;FS=0.000;MLEAC=2;MLEAF=0.500;MQ=65.19;QD=34.85;SOR=3.258	GT:AD:DP:GQ:PGT:PID:PL	0/0:2,0:2:6:.:.:0,6,43	1/1:0,4:4:12:1|1:103261_AG_A:180,12,0
NW_004764943.1	103263	.	AAGAAG	A	139.40	PASS	AC=2;AF=0.5;AN=4;DP=6;ExcessHet=0.7918;FS=0.000;MLEAC=2;MLEAF=0.500;MQ=65.19;QD=34.85;SOR=3.258	GT:AD:DP:GQ:PGT:PID:PL	0/0:2,0:2:6:.:.:0,6,43	1/1:0,4:4:12:1|1:103261_AG_A:180,12,0
NW_004764943.1	103301	.	A	G	141.46	PASS	AC=2;AF=0.5;AN=4;DP=14;ExcessHet=3.0103;FS=0.000;MLEAC=2;MLEAF=1.00;MQ=53.67;QD=25.30;SOR=3.258	GT:AD:DP:GQ:PGT:PID:PL	0/0:.:10:1	1/1:0,4:4:12:1|1:103301_A_G:168,12,0
NW_004764943.1	103319	.	C	T	141.46	PASS	AC=2;AF=0.5;AN=4;DP=14;ExcessHet=3.0103;FS=0.000;MLEAC=2;MLEAF=1.00;MQ=60.00;QD=32.62;SOR=3.258	GT:AD:DP:GQ:PGT:PID:PL	0/0:.:10:1	1/1:0,4:4:12:1|1:103301_A_G:168,12,0
NW_004764943.1	117289	.	T	TA	25.99	PASS	AC=2;AF=0.5;AN=4;DP=6;ExcessHet=0.7918;FS=0.000;MLEAC=2;MLEAF=0.500;MQ=66.83;QD=8.66;SOR=2.833	GT:AD:DP:GQ:PL	0/0:3,0:3:9:0,9,68	1/1:0,3:3:9:67,9,0
NW_004764943.1	121633	.	A	T	23.19	PASS	AC=2;AF=0.5;AN=4;DP=12;ExcessHet=3.0103;FS=0.000;MLEAC=2;MLEAF=1.00;MQ=60.00;QD=11.60;SOR=2.303	GT:AD:DP:GQ:PL	0/0:.:10:1	1/1:0,2:2:6:49,6,0
NW_004764943.1	125829	.	G	T	470.23	PASS	AC=3;AF=0.75;AN=4;BaseQRankSum=-2.543e+00;ClippingRankSum=0.00;DP=33;ExcessHet=3.0103;FS=0.000;MLEAC=3;MLEAF=0.750;MQ=60.00;MQRankSum=0.00;QD=14.25;ReadPosRankSum=0.167;SOR=2.517	GT:AD:DP:GQ:PL	0/1:6,12:18:95:219,0,95	1/1:1,14:15:21:281,21,0
NW_004764943.1	138193	.	C	T	21.20	PASS	AC=2;AF=0.5;AN=4;DP=12;ExcessHet=3.0103;FS=0.000;MLEAC=2;MLEAF=1.00;MQ=48.99;QD=10.60;SOR=2.303	GT:AD:DP:GQ:PL	1/1:0,2:2:6:47,6,0	0/0:.:10:1
NW_004764943.1	146989	.	T	A	176.87	PASS	AC=1;AF=0.25;AN=4;BaseQRankSum=1.46;ClippingRankSum=0.00;DP=38;ExcessHet=3.9794;FS=0.000;MLEAC=2;MLEAF=0.500;MQ=60.00;MQRankSum=0.00;QD=8.42;ReadPosRankSum=-4.470e-01;SOR=0.784	GT:AD:DP:GQ:PL	0/1:10,11:21:99:203,0,134	0/0:17,0:17:0:0,0,244
NW_004764943.1	147818	.	T	A	21.20	PASS	AC=2;AF=0.5;AN=4;DP=12;ExcessHet=3.0103;FS=0.000;MLEAC=2;MLEAF=1.00;MQ=60.00;QD=10.60;SOR=2.303	GT:AD:DP:GQ:PL	1/1:0,2:2:6:47,6,0	0/0:.:10:1
NW_004764943.1	148561	.	G	A	21.20	PASS	AC=2;AF=0.5;AN=4;DP=12;ExcessHet=3.0103;FS=0.000;MLEAC=2;MLEAF=1.00;MQ=60.00;QD=10.60;SOR=2.303	GT:AD:DP:GQ:PL	1/1:0,2:2:6:47,6,0	0/0:.:10:1
NW_004764943.1	149207	.	A	T	20.21	PASS	AC=2;AF=0.5;AN=4;DP=12;ExcessHet=3.0103;FS=0.000;MLEAC=2;MLEAF=1.00;MQ=42.43;QD=10.11;SOR=2.303	GT:AD:DP:GQ:PL	0/0:.:10:1	1/1:0,2:2:6:46,6,0
NW_004764943.1	150673	.	G	A	119.26	PASS	AC=2;AF=0.5;AN=4;DP=16;ExcessHet=3.0103;FS=0.000;MLEAC=2;MLEAF=1.00;MQ=40.76;QD=19.88;SOR=3.912	GT:AD:DP:GQ:PL	0/0:.:10:1	1/1:0,6:6:18:146,18,0
NW_004764943.1	152605	.	C	T	57.46	PASS	AC=2;AF=0.5;AN=4;DP=14;ExcessHet=3.0103;FS=0.000;MLEAC=2;MLEAF=1.00;MQ=60.00;QD=14.37;SOR=3.258	GT:AD:DP:GQ:PL	1/1:0,4:4:12:84,12,0	0/0:.:10:1
NW_004764943.1	154745	.	C	T	444.44	PASS	AC=2;AF=0.5;AN=4;DP=21;ExcessHet=3.0103;FS=0.000;MLEAC=3;MLEAF=0.750;MQ=60.00;QD=34.72;SOR=4.977	GT:AD:DP:GQ:PGT:PID:PL	1/1:0,11:11:33:1|1:154737_T_A:473,33,0	0/0:10,0:10:0:.:.:0,0,84
NW_004764943.1	156107	.	C	A	32.71	PASS	AC=2;AF=0.5;AN=4;DP=13;ExcessHet=3.0103;FS=0.000;MLEAC=2;MLEAF=1.00;MQ=51.96;QD=10.90;SOR=2.833	GT:AD:DP:GQ:PL	0/0:.:10:1	1/1:0,3:3:9:59,9,0
NW_004764943.1	156939	.	C	T	60.86	PASS	AC=1;AF=0.25;AN=4;BaseQRankSum=3.22;ClippingRankSum=0.00;DP=15;ExcessHet=3.0103;FS=0.000;MLEAC=1;MLEAF=0.250;MQ=60.00;MQRankSum=0.00;QD=5.07;ReadPosRankSum=-8.990e-01;SOR=0.446	GT:AD:DP:GQ:PL	0/0:3,0:3:9:0,9,62	0/1:7,5:12:90:90,0,110
NW_004764943.1	157815	.	C	T	409.19	PASS	AC=3;AF=0.75;AN=4;BaseQRankSum=-3.951e+00;ClippingRankSum=0.00;DP=30;ExcessHet=3.0103;FS=0.000;MLEAC=3;MLEAF=0.750;MQ=60.00;MQRankSum=0.00;QD=13.64;ReadPosRankSum=-4.630e-01;SOR=2.019	GT:AD:DP:GQ:PL	1/1:0,14:14:41:305,41,0	0/1:8,8:16:99:134,0,312
NW_004764943.1	157818	.	A	T	117.24	PASS	AC=1;AF=0.25;AN=4;BaseQRankSum=3.39;ClippingRankSum=0.00;DP=32;ExcessHet=3.0103;FS=0.000;MLEAC=1;MLEAF=0.250;MQ=60.00;MQRankSum=0.00;QD=6.90;ReadPosRankSum=1.06;SOR=0.593	GT:AD:DP:GQ:PL	0/0:15,0:15:20:0,20,296	0/1:9,8:17:99:147,0,337
NW_004764943.1	159078	.	CTTGCT	C	99.67	PASS	AC=2;AF=0.5;AN=4;DP=13;ExcessHet=3.0103;FS=0.000;MLEAC=2;MLEAF=1.00;MQ=55.00;QD=33.22;SOR=1.179	GT:AD:DP:GQ:PL	0/0:.:10:1	1/1:0,3:3:9:135,9,0
NW_004764943.1	159357	.	C	T	48.21	PASS	AC=1;AF=0.25;AN=4;BaseQRankSum=-2.200e-02;ClippingRankSum=0.00;DP=18;ExcessHet=3.0103;FS=0.000;MLEAC=1;MLEAF=0.250;MQ=60.00;MQRankSum=0.00;QD=6.03;ReadPosRankSum=1.61;SOR=1.179	GT:AD:DP:GQ:PL	0/1:3,5:8:39:77,0,39	0/0:10,0:10:7:0,7,183
NW_004764943.1	162635	.	A	C	40.36	PASS	AC=2;AF=0.5;AN=4;DP=3;ExcessHet=0.7918;FS=0.000;MLEAC=3;MLEAF=0.750;MQ=60.00;QD=20.18;SOR=2.303	GT:AD:DP:GQ:PGT:PID:PL	0/0:1,0:1:3:.:.:0,3,16	1/1:0,2:2:6:1|1:162601_C_T:69,6,0
NW_004764943.1	167382	.	T	C	138.90	PASS	AC=1;AF=0.25;AN=4;BaseQRankSum=0.00;ClippingRankSum=0.00;DP=8;ExcessHet=3.0103;FS=0.000;MLEAC=2;MLEAF=0.500;MQ=60.00;MQRankSum=0.00;QD=27.78;ReadPosRankSum=0.00;SOR=1.981	GT:AD:DP:GQ:PGT:PID:PL	0/0:3,0:3:0:.:.:0,0,18	0/1:1,4:5:30:0|1:167382_T_C:165,0,30
NW_004764943.1	167388	.	T	C	138.88	PASS	AC=1;AF=0.25;AN=4;BaseQRankSum=0.00;ClippingRankSum=0.00;DP=8;ExcessHet=3.0103;FS=0.000;MLEAC=2;MLEAF=0.500;MQ=60.00;MQRankSum=0.00;QD=27.78;ReadPosRankSum=1.28;SOR=1.981	GT:AD:DP:GQ:PGT:PID:PL	0/0:3,0:3:0:.:.:0,0,24	0/1:1,4:5:30:0|1:167382_T_C:165,0,30
NW_004764943.1	167443	.	C	T	32.71	PASS	AC=2;AF=0.5;AN=4;DP=13;ExcessHet=3.0103;FS=0.000;MLEAC=2;MLEAF=1.00;MQ=53.67;QD=10.90;SOR=2.833	GT:AD:DP:GQ:PL	0/0:.:10:1	1/1:0,3:3:9:59,9,0
NW_004764943.1	172488	.	A	C	180.65	PASS	AC=1;AF=0.25;AN=4;BaseQRankSum=-1.465e+00;ClippingRankSum=0.00;DP=17;ExcessHet=3.0103;FS=0.000;MLEAC=1;MLEAF=0.500;MQ=47.86;MQRankSum=0.00;QD=25.81;ReadPosRankSum=1.47;SOR=2.584	GT:AD:DP:GQ:PGT:PID:PL	0/0:.:10:1	0/1:1,6:7:4:0|1:172488_A_C:206,0,4
NW_004764943.1	172501	.	T	A	153.46	PASS	AC=2;AF=0.5;AN=4;DP=14;ExcessHet=3.0103;FS=0.000;MLEAC=2;MLEAF=1.00;MQ=48.99;QD=30.19;SOR=3.258	GT:AD:DP:GQ:PGT:PID:PL	0/0:.:10:1	1/1:0,4:4:12:1|1:172488_A_C:180,12,0
NW_004764943.1	173005	.	C	T	22.20	PASS	AC=2;AF=0.5;AN=4;DP=12;ExcessHet=3.0103;FS=0.000;MLEAC=2;MLEAF=1.00;MQ=48.99;QD=11.10;SOR=0.693	GT:AD:DP:GQ:PL	0/0:.:10:1	1/1:0,2:2:6:48,6,0
NW_004764943.1	173409	.	C	T	44.71	PASS	AC=2;AF=0.5;AN=4;DP=13;ExcessHet=3.0103;FS=0.000;MLEAC=2;MLEAF=1.00;MQ=60.00;QD=14.90;SOR=1.179	GT:AD:DP:GQ:PL	0/0:.:10:1	1/1:0,3:3:9:71,9,0
NW_004764943.1	173427	.	G	A	21.20	PASS	AC=2;AF=0.5;AN=4;DP=12;ExcessHet=3.0103;FS=0.000;MLEAC=2;MLEAF=1.00;MQ=60.00;QD=10.60;SOR=2.303	GT:AD:DP:GQ:PL	0/0:.:10:1	1/1:0,2:2:6:47,6,0
NW_004764943.1	175467	.	C	T	22.05	PASS	AC=2;AF=0.5;AN=4;DP=6;ExcessHet=3.0103;FS=0.000;MLEAC=3;MLEAF=0.750;MQ=60.00;QD=11.02;SOR=2.303	GT:AD:DP:GQ:PL	1/1:0,2:2:6:49,6,0	0/0:4,0:4:0:0,0,43
NW_004764943.1	175526	.	A	G	108.71	PASS	AC=2;AF=0.5;AN=4;DP=13;ExcessHet=3.0103;FS=0.000;MLEAC=2;MLEAF=1.00;MQ=60.00;QD=27.26;SOR=2.833	GT:AD:DP:GQ:PGT:PID:PL	1/1:0,3:3:9:1|1:175526_A_G:135,9,0	0/0:.:10:1
NW_004764943.1	175527	.	C	A	108.71	PASS	AC=2;AF=0.5;AN=4;DP=13;ExcessHet=3.0103;FS=0.000;MLEAC=2;MLEAF=1.00;MQ=60.00;QD=33.60;SOR=2.833	GT:AD:DP:GQ:PGT:PID:PL	1/1:0,3:3:9:1|1:175526_A_G:135,9,0	0/0:.:10:1
NW_004764943.1	176196	.	G	A	105.28	PASS	AC=3;AF=0.75;AN=4;BaseQRankSum=1.28;ClippingRankSum=0.00;DP=7;ExcessHet=3.0103;FS=0.000;MLEAC=3;MLEAF=0.750;MQ=60.00;MQRankSum=0.00;QD=15.04;ReadPosRankSum=0.00;SOR=2.584	GT:AD:DP:GQ:PL	1/1:0,2:2:6:49,6,0	0/1:1,4:5:9:84,0,9
NW_004764943.1	176258	.	G	A	29.97	PASS	AC=1;AF=0.25;AN=4;BaseQRankSum=0.00;ClippingRankSum=0.00;DP=7;ExcessHet=3.0103;FS=0.000;MLEAC=1;MLEAF=0.250;MQ=60.00;MQRankSum=0.00;QD=7.49;ReadPosRankSum=-3.190e-01;SOR=1.609	GT:AD:DP:GQ:PL	0/0:3,0:3:9:0,9,61	0/1:1,3:4:12:59,0,12
NW_004764943.1	176348	.	C	T	115.76	PASS	AC=3;AF=0.75;AN=4;BaseQRankSum=-1.282e+00;ClippingRankSum=0.00;DP=8;ExcessHet=3.0103;FS=0.000;MLEAC=3;MLEAF=0.750;MQ=60.00;MQRankSum=0.00;QD=14.47;ReadPosRankSum=-1.282e+00;SOR=2.833	GT:AD:DP:GQ:PL	0/1:1,4:5:9:76,0,9	1/1:0,3:3:9:68,9,0
NW_004764943.1	176378	.	G	A	109.79	PASS	AC=3;AF=0.75;AN=4;BaseQRankSum=0.967;ClippingRankSum=0.00;DP=7;ExcessHet=3.0103;FS=0.000;MLEAC=3;MLEAF=0.750;MQ=60.00;MQRankSum=0.00;QD=15.68;ReadPosRankSum=0.967;SOR=2.584	GT:AD:DP:GQ:PL	1/1:0,4:4:12:99,12,0	0/1:1,2:3:15:40,0,15
NW_004764943.1	176765	.	C	A	60.89	PASS	AC=1;AF=0.25;AN=4;BaseQRankSum=1.83;ClippingRankSum=0.00;DP=11;ExcessHet=3.0103;FS=0.000;MLEAC=2;MLEAF=0.500;MQ=60.00;MQRankSum=0.00;QD=10.15;ReadPosRankSum=-6.230e-01;SOR=1.329	GT:AD:DP:GQ:PL	0/1:2,4:6:27:87,0,27	0/0:5,0:5:0:0,0,19
NW_004764943.1	176828	.	T	C	186.58	PASS	AC=3;AF=0.75;AN=4;BaseQRankSum=-2.200e+00;ClippingRankSum=0.00;DP=13;ExcessHet=3.0103;FS=0.000;MLEAC=3;MLEAF=0.750;MQ=60.00;MQRankSum=0.00;QD=14.35;ReadPosRankSum=-6.740e-01;SOR=0.804	GT:AD:DP:GQ:PL	0/1:2,7:9:23:121,0,23	1/1:0,4:4:12:95,12,0
NW_004764943.1	177365	.	G	A	23.19	PASS	AC=2;AF=0.5;AN=4;DP=12;ExcessHet=3.0103;FS=0.000;MLEAC=2;MLEAF=1.00;MQ=60.00;QD=11.60;SOR=2.303	GT:AD:DP:GQ:PL	0/0:.:10:1	1/1:0,2:2:6:49,6,0
NW_004764943.1	180733	.	T	A	89.71	PASS	AC=2;AF=0.5;AN=4;DP=13;ExcessHet=3.0103;FS=0.000;MLEAC=2;MLEAF=1.00;MQ=60.00;QD=29.90;SOR=2.833	GT:AD:DP:GQ:PGT:PID:PL	0/0:.:10:1	1/1:0,3:3:9:1|1:180733_T_A:116,9,0
NW_004764943.1	180740	.	A	C	64.17	PASS	AC=2;AF=0.5;AN=4;DP=12;ExcessHet=3.0103;FS=0.000;MLEAC=2;MLEAF=1.00;MQ=60.00;QD=32.08;SOR=2.303	GT:AD:DP:GQ:PGT:PID:PL	0/0:.:10:1	1/1:0,2:2:6:1|1:180733_T_A:90,6,0
NW_004764943.1	181064	.	T	A	44.17	PASS	AC=2;AF=0.5;AN=4;DP=12;ExcessHet=3.0103;FS=0.000;MLEAC=2;MLEAF=1.00;MQ=60.00;QD=22.09;SOR=0.693	GT:AD:DP:GQ:PGT:PID:PL	0/0:.:10:1	1/1:0,2:2:6:1|1:181048_G_A:70,6,0
NW_004764943.1	181799	.	A	C	108.71	PASS	AC=2;AF=0.5;AN=4;DP=13;ExcessHet=3.0103;FS=0.000;MLEAC=2;MLEAF=1.00;MQ=60.00;QD=24.30;SOR=2.833	GT:AD:DP:GQ:PGT:PID:PL	0/0:.:10:1	1/1:0,3:3:9:1|1:181799_A_C:135,9,0
NW_004764943.1	181807	.	T	C	108.71	PASS	AC=2;AF=0.5;AN=4;DP=13;ExcessHet=3.0103;FS=0.000;MLEAC=2;MLEAF=1.00;MQ=60.00;QD=34.39;SOR=2.833	GT:AD:DP:GQ:PGT:PID:PL	0/0:.:10:1	1/1:0,3:3:9:1|1:181799_A_C:135,9,0
NW_004764943.1	182512	.	C	T	32.71	PASS	AC=2;AF=0.5;AN=4;DP=13;ExcessHet=3.0103;FS=0.000;MLEAC=2;MLEAF=1.00;MQ=60.00;QD=10.90;SOR=2.833	GT:AD:DP:GQ:PL	0/0:.:10:1	1/1:0,3:3:9:59,9,0
NW_004764943.1	185709	.	T	A	133.32	PASS	AC=1;AF=0.25;AN=4;BaseQRankSum=-4.259e+00;ClippingRankSum=0.00;DP=50;ExcessHet=3.0103;FS=0.000;MLEAC=2;MLEAF=0.500;MQ=60.00;MQRankSum=0.00;QD=7.41;ReadPosRankSum=-6.940e-01;SOR=0.693	GT:AD:DP:GQ:PL	0/1:9,9:18:99:160,0,169	0/0:32,0:32:1:0,1,590
NW_004764943.1	188007	.	G	T	322.73	PASS	AC=2;AF=0.5;AN=4;BaseQRankSum=-1.584e+00;ClippingRankSum=0.00;DP=35;ExcessHet=1.5490;FS=0.000;MLEAC=3;MLEAF=0.750;MQ=60.00;MQRankSum=0.00;QD=16.99;ReadPosRankSum=1.60;SOR=3.611	GT:AD:DP:GQ:PL	0/0:16,0:16:0:0,0,289	1/1:2,17:19:4:349,4,0
NW_004764943.1	188292	.	C	T	36.06	PASS	AC=1;AF=0.25;AN=4;BaseQRankSum=1.15;ClippingRankSum=0.00;DP=7;ExcessHet=3.0103;FS=0.000;MLEAC=2;MLEAF=0.500;MQ=60.00;MQRankSum=0.00;QD=9.02;ReadPosRankSum=-6.740e-01;SOR=1.609	GT:AD:DP:GQ:PL	0/0:3,0:3:0:0,0,29	0/1:1,3:4:11:62,0,11
NW_004764943.1	188606	.	TCAAAA	T	52.19	PASS	AC=2;AF=0.5;AN=4;DP=3;ExcessHet=0.7918;FS=0.000;MLEAC=3;MLEAF=0.750;MQ=60.00;QD=26.10;SOR=0.693	GT:AD:DP:GQ:PL	0/0:1,0:1:3:0,3,21	1/1:0,2:2:6:90,6,0
NW_004764943.1	188831	.	A	AATAT	118.42	PASS	AC=2;AF=0.5;AN=4;DP=14;ExcessHet=3.0103;FS=0.000;MLEAC=2;MLEAF=1.00;MQ=57.15;QD=29.61;SOR=3.258	GT:AD:DP:GQ:PL	0/0:.:10:1	1/1:0,4:4:12:154,12,0
NW_004764943.1	190175	.	T	A	47.71	PASS	AC=2;AF=0.5;AN=4;DP=13;ExcessHet=3.0103;FS=0.000;MLEAC=2;MLEAF=1.00;MQ=46.48;QD=15.90;SOR=2.833	GT:AD:DP:GQ:PL	0/0:.:10:1	1/1:0,3:3:9:74,9,0
NW_004764943.1	192613	.	T	A	416.47	PASS	AC=3;AF=0.75;AN=4;BaseQRankSum=1.52;ClippingRankSum=0.00;DP=25;ExcessHet=3.0103;FS=0.000;MLEAC=3;MLEAF=0.750;MQ=60.00;MQRankSum=0.00;QD=16.66;ReadPosRankSum=-7.750e-01;SOR=3.528	GT:AD:DP:GQ:PL	1/1:1,11:12:12:231,12,0	0/1:2,11:13:9:214,0,9
NW_004764943.1	193492	.	T	C	249.47	PASS	AC=3;AF=0.75;AN=4;BaseQRankSum=0.589;ClippingRankSum=0.00;DP=18;ExcessHet=3.0103;FS=0.000;MLEAC=3;MLEAF=0.750;MQ=60.00;MQRankSum=0.00;QD=13.86;ReadPosRankSum=-1.221e+00;SOR=2.833	GT:AD:DP:GQ:PL	1/1:1,8:9:3:151,3,0	0/1:2,7:9:20:126,0,20
NW_004764943.1	193921	.	A	G	133.94	PASS	AC=1;AF=0.25;AN=4;BaseQRankSum=2.29;ClippingRankSum=0.00;DP=14;ExcessHet=3.0103;FS=0.000;MLEAC=2;MLEAF=0.500;MQ=60.00;MQRankSum=0.00;QD=13.39;ReadPosRankSum=-9.240e-01;SOR=2.303	GT:AD:DP:GQ:PL	0/1:2,8:10:15:160,0,15	0/0:4,0:4:0:0,0,36
NW_004764943.1	194266	.	C	T	88.55	PASS	AC=3;AF=0.75;AN=4;BaseQRankSum=-1.383e+00;ClippingRankSum=0.00;DP=8;ExcessHet=3.0103;FS=0.000;MLEAC=3;MLEAF=0.750;MQ=60.00;MQRankSum=0.00;QD=11.07;ReadPosRankSum=1.38;SOR=1.863	GT:AD:DP:GQ:PL	1/1:0,4:4:12:96,12,0	0/1:2,2:4:22:22,0,41
NW_004764943.1	203349	.	A	T	199.19	PASS	AC=1;AF=0.25;AN=4;BaseQRankSum=-8.470e-01;ClippingRankSum=0.00;DP=35;ExcessHet=3.0103;FS=0.000;MLEAC=1;MLEAF=0.250;MQ=60.00;MQRankSum=0.00;QD=11.72;ReadPosRankSum=1.26;SOR=1.739	GT:AD:DP:GQ:PL	0/1:5,12:17:73:229,0,73	0/0:18,0:18:29:0,29,392
NW_004764943.1	203402	.	G	A	46.20	PASS	AC=1;AF=0.25;AN=4;BaseQRankSum=-5.660e-01;ClippingRankSum=0.00;DP=17;ExcessHet=3.0103;FS=0.000;MLEAC=1;MLEAF=0.500;MQ=60.00;MQRankSum=0.00;QD=6.60;ReadPosRankSum=-4.840e-01;SOR=0.941	GT:AD:DP:GQ:PL	0/0:.:10:1	0/1:3,4:7:50:73,0,50
NW_004764943.1	203414	.	T	A	37.20	PASS	AC=1;AF=0.25;AN=4;BaseQRankSum=1.07;ClippingRankSum=0.00;DP=17;ExcessHet=3.0103;FS=0.000;MLEAC=1;MLEAF=0.500;MQ=60.00;MQRankSum=0.00;QD=5.31;ReadPosRankSum=0.00;SOR=0.941	GT:AD:DP:GQ:PL	0/0:.:10:1	0/1:3,4:7:35:64,0,35
NW_004764943.1	203530	.	T	C	118.22	PASS	AC=2;AF=0.5;AN=4;BaseQRankSum=-1.593e+00;ClippingRankSum=0.00;DP=14;ExcessHet=3.0103;FS=0.000;MLEAC=2;MLEAF=0.500;MQ=60.00;MQRankSum=0.00;QD=13.14;ReadPosRankSum=1.59;SOR=3.056	GT:AD:DP:GQ:PL	0/0:5,0:5:0:0,0,83	1/1:1,8:9:1:143,1,0
NW_004764943.1	203697	.	C	T	98.87	PASS	AC=1;AF=0.25;AN=4;BaseQRankSum=3.92;ClippingRankSum=0.00;DP=31;ExcessHet=3.9794;FS=0.000;MLEAC=2;MLEAF=0.500;MQ=60.00;MQRankSum=0.00;QD=6.18;ReadPosRankSum=-6.910e-01;SOR=0.495	GT:AD:DP:GQ:PL	0/1:9,7:16:99:125,0,156	0/0:15,0:15:0:0,0,189
NW_004764943.1	204250	.	CT	C	47.67	PASS	AC=2;AF=0.5;AN=4;DP=13;ExcessHet=3.0103;FS=0.000;MLEAC=2;MLEAF=1.00;MQ=60.00;QD=15.89;SOR=2.833	GT:AD:DP:GQ:PL	0/0:.:10:1	1/1:0,3:3:9:83,9,0
NW_004764943.1	205778	.	G	A	214.62	PASS	AC=1;AF=0.25;AN=4;BaseQRankSum=-1.449e+00;ClippingRankSum=0.00;DP=79;ExcessHet=3.0103;FS=0.000;MLEAC=1;MLEAF=0.250;MQ=60.00;MQRankSum=0.00;QD=6.31;ReadPosRankSum=1.05;SOR=0.412	GT:AD:DP:GQ:PL	0/1:20,14:34:99:244,0,409	0/0:45,0:45:11:0,11,853
NW_004764943.1	205790	.	C	T	208.21	PASS	AC=1;AF=0.25;AN=4;BaseQRankSum=4.10;ClippingRankSum=0.00;DP=78;ExcessHet=3.0103;FS=0.000;MLEAC=1;MLEAF=0.250;MQ=88.32;MQRankSum=0.00;QD=5.78;ReadPosRankSum=1.98;SOR=0.093	GT:AD:DP:GQ:PL	0/1:22,14:36:99:238,0,410	0/0:38,4:42:24:0,24,697
NW_004764943.1	208073	.	C	G	38.42	PASS	AC=2;AF=0.5;AN=4;DP=4;ExcessHet=0.7918;FS=0.000;MLEAC=3;MLEAF=0.750;MQ=60.00;QD=12.81;SOR=2.833	GT:AD:DP:GQ:PL	0/0:1,0:1:3:0,3,23	1/1:0,3:3:9:68,9,0
NW_004764943.1	208833	.	T	A	70.93	PASS	AC=2;AF=0.5;AN=4;DP=7;ExcessHet=3.0103;FS=0.000;MLEAC=3;MLEAF=0.750;MQ=60.00;QD=17.73;SOR=3.258	GT:AD:DP:GQ:PL	0/0:3,0:3:0:0,0,22	1/1:0,4:4:12:99,12,0
NW_004764943.1	208956	.	T	C	39.87	PASS	AC=1;AF=0.25;AN=4;BaseQRankSum=-1.915e+00;ClippingRankSum=0.00;DP=24;ExcessHet=3.9794;FS=3.522;MLEAC=2;MLEAF=0.500;MQ=60.00;MQRankSum=0.00;QD=4.43;ReadPosRankSum=-3.450e-01;SOR=0.105	GT:AD:DP:GQ:PL	0/1:5,4:9:66:66,0,96	0/0:15,0:15:0:0,0,269
NW_004764943.1	209230	.	T	A	23.88	PASS	AC=1;AF=0.25;AN=4;BaseQRankSum=-1.282e+00;ClippingRankSum=0.00;DP=17;ExcessHet=3.0103;FS=3.979;MLEAC=1;MLEAF=0.250;MQ=60.00;MQRankSum=0.00;QD=3.98;ReadPosRankSum=0.385;SOR=2.800	GT:AD:DP:GQ:PL	0/1:3,3:6:53:53,0,60	0/0:11,0:11:9:0,9,214
NW_004764943.1	209609	.	T	G	124.24	PASS	AC=2;AF=0.5;AN=4;DP=17;ExcessHet=3.0103;FS=0.000;MLEAC=2;MLEAF=1.00;MQ=52.92;QD=17.75;SOR=4.174	GT:AD:DP:GQ:PL	0/0:.:10:1	1/1:0,7:7:20:151,20,0
NW_004764943.1	209861	.	T	C	28.54	PASS	AC=1;AF=0.25;AN=4;BaseQRankSum=-1.150e+00;ClippingRankSum=0.00;DP=5;ExcessHet=3.0103;FS=0.000;MLEAC=1;MLEAF=0.250;MQ=60.00;MQRankSum=0.00;QD=7.13;ReadPosRankSum=-3.190e-01;SOR=1.609	GT:AD:DP:GQ:PL	0/0:1,0:1:3:0,3,23	0/1:1,3:4:13:56,0,13
NW_004764943.1	211761	.	GT	G	102.17	PASS	AC=1;AF=0.25;AN=4;BaseQRankSum=0.032;ClippingRankSum=0.00;DP=87;ExcessHet=3.0103;FS=0.000;MLEAC=1;MLEAF=0.250;MQ=87.03;MQRankSum=0.00;QD=3.01;ReadPosRankSum=2.71;SOR=0.406	GT:AD:DP:GQ:PL	0/1:22,12:34:99:140,0,401	0/0:43,7:53:7:0,7,912
NW_004764943.1	211912	.	A	G	117.19	PASS	AC=1;AF=0.25;AN=4;BaseQRankSum=1.14;ClippingRankSum=0.00;DP=125;ExcessHet=3.0103;FS=1.580;MLEAC=1;MLEAF=0.250;MQ=96.38;MQRankSum=-3.400e-01;QD=2.39;ReadPosRankSum=-1.062e+00;SOR=1.129	GT:AD:DP:GQ:PL	0/1:37,12:49:99:147,0,755	0/0:71,5:76:99:0,110,1640
NW_004764943.1	212272	.	GTTT	G,GTT	643.24	PASS	AC=3,1;AF=0.75,0.25;AN=4;BaseQRankSum=-1.754e+00;ClippingRankSum=0.00;DP=35;ExcessHet=3.0103;FS=0.000;MLEAC=3,1;MLEAF=0.750,0.250;MQ=60.00;MQRankSum=0.00;QD=20.10;ReadPosRankSum=1.67;SOR=4.235	GT:AD:DP:GQ:PL	1/1:1,12,0:13:14:377,14,0,380,35,401	1/2:2,4,13:22:45:302,200,462,60,0,45
NW_004764943.1	212406	.	C	G	100.19	PASS	AC=1;AF=0.25;AN=4;BaseQRankSum=1.52;ClippingRankSum=0.00;DP=21;ExcessHet=3.0103;FS=0.000;MLEAC=1;MLEAF=0.250;MQ=60.00;MQRankSum=0.00;QD=12.52;ReadPosRankSum=-6.740e-01;SOR=0.693	GT:AD:DP:GQ:PGT:PID:PL	0/1:4,4:8:99:0|1:212406_C_G:130,0,162	0/0:13,0:13:39:.:.:0,39,295
NW_004764943.1	212415	.	T	A	100.19	PASS	AC=1;AF=0.25;AN=4;BaseQRankSum=-6.740e-01;ClippingRankSum=0.00;DP=21;ExcessHet=3.0103;FS=0.000;MLEAC=1;MLEAF=0.250;MQ=60.00;MQRankSum=0.00;QD=12.52;ReadPosRankSum=-3.660e-01;SOR=0.693	GT:AD:DP:GQ:PGT:PID:PL	0/1:4,4:8:99:0|1:212406_C_G:130,0,162	0/0:13,0:13:36:.:.:0,36,540
NW_004764943.1	213817	.	AT	A	39.40	PASS	AC=1;AF=0.25;AN=4;BaseQRankSum=0.00;ClippingRankSum=0.00;DP=9;ExcessHet=3.0103;FS=0.000;MLEAC=1;MLEAF=0.250;MQ=60.00;MQRankSum=0.00;QD=5.63;ReadPosRankSum=2.19;SOR=0.941	GT:AD:DP:GQ:PL	0/0:2,0:2:6:0,6,46	0/1:3,4:7:66:77,0,66
NW_004764943.1	213831	.	C	G	194.54	PASS	AC=1;AF=0.25;AN=4;BaseQRankSum=0.105;ClippingRankSum=0.00;DP=20;ExcessHet=3.0103;FS=0.000;MLEAC=1;MLEAF=0.250;MQ=60.00;MQRankSum=0.00;QD=12.16;ReadPosRankSum=-4.280e-01;SOR=2.049	GT:AD:DP:GQ:PL	0/0:4,0:4:12:0,12,85	0/1:4,12:16:47:224,0,47
NW_004764943.1	215073	.	TCATGGC	T	145.18	PASS	AC=1;AF=0.25;AN=4;BaseQRankSum=-9.630e-01;ClippingRankSum=0.00;DP=50;ExcessHet=3.0103;FS=0.000;MLEAC=1;MLEAF=0.250;MQ=60.43;MQRankSum=0.921;QD=10.37;ReadPosRankSum=1.30;SOR=1.022	GT:AD:DP:GQ:PL	0/1:9,5:14:99:184,0,346	0/0:36,0:36:23:0,23,669
NW_004764943.1	215157	.	C	T	217.87	PASS	AC=1;AF=0.25;AN=4;BaseQRankSum=-1.378e+00;ClippingRankSum=0.00;DP=83;ExcessHet=3.9794;FS=0.000;MLEAC=2;MLEAF=0.500;MQ=60.00;MQRankSum=0.00;QD=5.31;ReadPosRankSum=0.662;SOR=0.418	GT:AD:DP:GQ:PL	0/1:24,17:41:99:244,0,442	0/0:42,0:42:0:0,0,734
NW_004764943.1	217281	.	A	G	319.54	PASS	AC=3;AF=0.75;AN=4;BaseQRankSum=3.32;ClippingRankSum=0.00;DP=26;ExcessHet=3.0103;FS=0.000;MLEAC=3;MLEAF=0.750;MQ=60.00;MQRankSum=0.00;QD=12.29;ReadPosRankSum=-3.330e-01;SOR=1.697	GT:AD:DP:GQ:PL	0/1:5,7:12:40:131,0,40	1/1:3,11:14:12:218,12,0
NW_004764943.1	218701	.	C	G	20	PASS	AC=2;AF=0.5;AN=4;DP=11;ExcessHet=3.0103;FS=0.000;MLEAC=2;MLEAF=1.00;MQ=60.00;QD=20.00;SOR=1.609	GT:AD:DP:GQ:PGT:PID:PL	1/1:0,1:1:3:1|1:218701_C_G:45,3,0	0/0:.:10:1
NW_004764943.1	218711	.	A	T	43.17	PASS	AC=2;AF=0.5;AN=4;DP=12;ExcessHet=3.0103;FS=0.000;MLEAC=2;MLEAF=1.00;MQ=48.99;QD=21.59;SOR=2.303	GT:AD:DP:GQ:PGT:PID:PL	1/1:0,2:2:6:1|1:218701_C_G:69,6,0	0/0:.:10:1
NW_004764943.1	220081	.	A	T	43.02	PASS	AC=2;AF=0.5;AN=4;DP=5;ExcessHet=3.0103;FS=0.000;MLEAC=3;MLEAF=0.750;MQ=60.00;QD=24.44;SOR=1.609	GT:AD:DP:GQ:PGT:PID:PL	1/1:0,1:1:6:1|1:220073_T_A:70,6,0	0/0:4,0:4:0:.:.:0,0,56
NW_004764943.1	221137	.	A	AT	140.23	PASS	AC=2;AF=0.5;AN=4;DP=16;ExcessHet=3.0103;FS=0.000;MLEAC=2;MLEAF=1.00;MQ=66.83;QD=23.37;SOR=3.912	GT:AD:DP:GQ:PL	0/0:.:10:1	1/1:0,6:6:18:176,18,0
NW_004764943.1	223747	.	C	T	21.20	PASS	AC=2;AF=0.5;AN=4;DP=12;ExcessHet=3.0103;FS=0.000;MLEAC=2;MLEAF=1.00;MQ=48.99;QD=10.60;SOR=2.303	GT:AD:DP:GQ:PL	0/0:.:10:1	1/1:0,2:2:6:47,6,0
NW_004764943.1	223846	.	T	C	21.20	PASS	AC=2;AF=0.5;AN=4;DP=12;ExcessHet=3.0103;FS=0.000;MLEAC=2;MLEAF=1.00;MQ=60.00;QD=10.60;SOR=2.303	GT:AD:DP:GQ:PL	0/0:.:10:1	1/1:0,2:2:6:47,6,0
NW_004764943.1	223910	.	T	C	21.20	PASS	AC=2;AF=0.5;AN=4;DP=12;ExcessHet=3.0103;FS=0.000;MLEAC=2;MLEAF=1.00;MQ=48.99;QD=10.60;SOR=2.303	GT:AD:DP:GQ:PL	0/0:.:10:1	1/1:0,2:2:6:47,6,0
NW_004764943.1	227234	.	C	A	153.46	PASS	AC=2;AF=0.5;AN=4;DP=14;ExcessHet=3.0103;FS=0.000;MLEAC=2;MLEAF=1.00;MQ=48.99;QD=32.48;SOR=3.258	GT:AD:DP:GQ:PGT:PID:PL	1/1:0,4:4:12:1|1:227234_C_A:180,12,0	0/0:.:10:1
NW_004764943.1	227236	.	T	G	153.48	PASS	AC=2;AF=0.5;AN=4;DP=6;ExcessHet=3.0103;FS=0.000;MLEAC=3;MLEAF=0.750;MQ=60.00;QD=27.10;SOR=3.258	GT:AD:DP:GQ:PGT:PID:PL	1/1:0,4:4:12:1|1:227234_C_A:180,12,0	0/0:2,0:2:0:.:.:0,0,5
NW_004764943.1	227283	.	A	C	175.33	PASS	AC=2;AF=0.5;AN=4;DP=15;ExcessHet=3.0103;FS=0.000;MLEAC=2;MLEAF=1.00;MQ=54.77;QD=25.66;SOR=3.611	GT:AD:DP:GQ:PGT:PID:PL	1/1:0,5:5:15:1|1:227283_A_C:202,15,0	0/0:.:10:1
NW_004764943.1	227291	.	G	A	175.33	PASS	AC=2;AF=0.5;AN=4;DP=15;ExcessHet=3.0103;FS=0.000;MLEAC=2;MLEAF=1.00;MQ=60.00;QD=32.91;SOR=3.611	GT:AD:DP:GQ:PGT:PID:PL	1/1:0,5:5:15:1|1:227283_A_C:202,15,0	0/0:.:10:1
NW_004764943.1	227321	.	C	G	139.23	PASS	AC=2;AF=0.5;AN=4;DP=17;ExcessHet=3.0103;FS=0.000;MLEAC=2;MLEAF=1.00;MQ=56.12;QD=19.89;SOR=2.584	GT:AD:DP:GQ:PL	1/1:0,7:7:21:166,21,0	0/0:.:10:1
NW_004764943.1	227333	.	T	C	49.93	PASS	AC=1;AF=0.25;AN=4;BaseQRankSum=-1.282e+00;ClippingRankSum=0.00;DP=8;ExcessHet=3.0103;FS=0.000;MLEAC=1;MLEAF=0.250;MQ=60.00;MQRankSum=0.00;QD=9.99;ReadPosRankSum=1.28;SOR=0.693	GT:AD:DP:GQ:PL	0/1:1,4:5:14:79,0,14	0/0:3,0:3:9:0,9,61
NW_004764943.1	227593	.	G	A	72.46	PASS	AC=2;AF=0.5;AN=4;DP=14;ExcessHet=3.0103;FS=0.000;MLEAC=2;MLEAF=1.00;MQ=60.00;QD=18.12;SOR=3.258	GT:AD:DP:GQ:PL	1/1:0,4:4:12:99,12,0	0/0:.:10:1
NW_004764943.1	227681	.	A	G	98.22	PASS	AC=1;AF=0.25;AN=4;BaseQRankSum=1.47;ClippingRankSum=0.00;DP=10;ExcessHet=3.0103;FS=0.000;MLEAC=2;MLEAF=0.500;MQ=60.00;MQRankSum=0.00;QD=14.03;ReadPosRankSum=-3.660e-01;SOR=2.584	GT:AD:DP:GQ:PL	0/1:1,6:7:2:123,0,2	0/0:3,0:3:0:0,0,22
NW_004764943.1	227969	.	G	A	46.71	PASS	AC=2;AF=0.5;AN=4;DP=13;ExcessHet=3.0103;FS=0.000;MLEAC=2;MLEAF=1.00;MQ=60.00;QD=15.57;SOR=2.833	GT:AD:DP:GQ:PL	1/1:0,3:3:9:73,9,0	0/0:.:10:1
NW_004764943.1	228553	.	T	C	58.44	PASS	AC=2;AF=0.5;AN=4;DP=6;ExcessHet=0.7918;FS=0.000;MLEAC=2;MLEAF=0.500;MQ=60.00;QD=29.22;SOR=2.303	GT:AD:DP:GQ:PGT:PID:PL	0/0:4,0:4:12:.:.:0,12,93	1/1:0,2:2:6:1|1:228553_T_C:90,6,0
NW_004764943.1	228559	.	T	G	58.44	PASS	AC=2;AF=0.5;AN=4;DP=6;ExcessHet=0.7918;FS=0.000;MLEAC=2;MLEAF=0.500;MQ=60.00;QD=29.22;SOR=2.303	GT:AD:DP:GQ:PGT:PID:PL	0/0:4,0:4:12:.:.:0,12,93	1/1:0,2:2:6:1|1:228553_T_C:90,6,0
NW_004764943.1	228733	.	G	A	31.30	PASS	AC=2;AF=0.5;AN=4;DP=7;ExcessHet=3.0103;FS=0.000;MLEAC=3;MLEAF=0.750;MQ=60.00;QD=10.43;SOR=2.833	GT:AD:DP:GQ:PL	0/0:4,0:4:0:0,0,43	1/1:0,3:3:9:59,9,0
NW_004764943.1	230637	.	C	G	30.72	PASS	AC=2;AF=0.5;AN=4;DP=13;ExcessHet=3.0103;FS=0.000;MLEAC=2;MLEAF=1.00;MQ=60.00;QD=10.24;SOR=2.833	GT:AD:DP:GQ:PL	1/1:0,3:3:9:57,9,0	0/0:.:10:1
NW_004764943.1	230718	.	T	G	108.71	PASS	AC=2;AF=0.5;AN=4;DP=13;ExcessHet=3.0103;FS=0.000;MLEAC=2;MLEAF=1.00;MQ=60.00;QD=29.13;SOR=2.833	GT:AD:DP:GQ:PGT:PID:PL	1/1:0,3:3:9:1|1:230718_T_G:135,9,0	0/0:.:10:1
NW_004764943.1	230727	.	T	C	108.71	PASS	AC=2;AF=0.5;AN=4;DP=13;ExcessHet=3.0103;FS=0.000;MLEAC=2;MLEAF=1.00;MQ=60.00;QD=35.89;SOR=2.833	GT:AD:DP:GQ:PGT:PID:PL	1/1:0,3:3:9:1|1:230718_T_G:135,9,0	0/0:.:10:1
NW_004764943.1	231276	.	C	T	64.17	PASS	AC=2;AF=0.5;AN=4;DP=12;ExcessHet=3.0103;FS=0.000;MLEAC=2;MLEAF=1.00;MQ=48.99;QD=32.08;SOR=2.303	GT:AD:DP:GQ:PGT:PID:PL	1/1:0,2:2:6:1|1:231276_C_T:90,6,0	0/0:.:10:1
NW_004764943.1	231282	.	T	C	64.17	PASS	AC=2;AF=0.5;AN=4;DP=12;ExcessHet=3.0103;FS=0.000;MLEAC=2;MLEAF=1.00;MQ=48.99;QD=32.08;SOR=2.303	GT:AD:DP:GQ:PGT:PID:PL	1/1:0,2:2:6:1|1:231276_C_T:90,6,0	0/0:.:10:1
NW_004764943.1	231381	.	T	C	30.72	PASS	AC=2;AF=0.5;AN=4;DP=13;ExcessHet=3.0103;FS=0.000;MLEAC=2;MLEAF=1.00;MQ=51.96;QD=10.24;SOR=2.833	GT:AD:DP:GQ:PL	1/1:0,3:3:9:57,9,0	0/0:.:10:1
NW_004764943.1	231414	.	G	A	25.18	PASS	AC=2;AF=0.5;AN=4;DP=12;ExcessHet=3.0103;FS=0.000;MLEAC=2;MLEAF=1.00;MQ=60.00;QD=12.59;SOR=2.303	GT:AD:DP:GQ:PL	1/1:0,2:2:6:51,6,0	0/0:.:10:1
NW_004764943.1	231699	.	A	G	108.71	PASS	AC=2;AF=0.5;AN=4;DP=13;ExcessHet=3.0103;FS=0.000;MLEAC=2;MLEAF=1.00;MQ=60.00;QD=31.07;SOR=2.833	GT:AD:DP:GQ:PGT:PID:PL	1/1:0,3:3:9:1|1:231699_A_G:135,9,0	0/0:.:10:1
NW_004764943.1	231705	.	T	G	108.71	PASS	AC=2;AF=0.5;AN=4;DP=13;ExcessHet=3.0103;FS=0.000;MLEAC=2;MLEAF=1.00;MQ=60.00;QD=31.00;SOR=2.833	GT:AD:DP:GQ:PGT:PID:PL	1/1:0,3:3:9:1|1:231699_A_G:135,9,0	0/0:.:10:1
NW_004764943.1	259693	.	T	C	21.20	PASS	AC=2;AF=0.5;AN=4;DP=12;ExcessHet=3.0103;FS=0.000;MLEAC=2;MLEAF=1.00;MQ=60.00;QD=10.60;SOR=2.303	GT:AD:DP:GQ:PL	1/1:0,2:2:6:47,6,0	0/0:.:10:1
NW_004764943.1	281189	.	A	T	302.19	PASS	AC=3;AF=0.75;AN=4;BaseQRankSum=0.00;ClippingRankSum=0.00;DP=19;ExcessHet=3.0103;FS=0.000;MLEAC=3;MLEAF=0.750;MQ=60.00;MQRankSum=0.00;QD=15.90;ReadPosRankSum=-1.465e+00;SOR=2.419	GT:AD:DP:GQ:PL	0/1:4,4:8:75:75,0,75	1/1:0,11:11:33:257,33,0
NW_004764943.1	282680	.	ACC	A	55.13	PASS	AC=2;AF=0.5;AN=4;DP=12;ExcessHet=3.0103;FS=0.000;MLEAC=2;MLEAF=1.00;MQ=60.00;QD=27.57;SOR=2.303	GT:AD:DP:GQ:PGT:PID:PL	1/1:0,2:2:6:1|1:282680_ACC_A:90,6,0	0/0:.:10:1
NW_004764943.1	282683	.	T	TGC	55.13	PASS	AC=2;AF=0.5;AN=4;DP=12;ExcessHet=3.0103;FS=0.000;MLEAC=2;MLEAF=1.00;MQ=60.00;QD=27.57;SOR=2.303	GT:AD:DP:GQ:PGT:PID:PL	1/1:0,2:2:6:1|1:282680_ACC_A:90,6,0	0/0:.:10:1
NW_004764943.1	283535	.	G	A	52.17	PASS	AC=2;AF=0.5;AN=4;DP=12;ExcessHet=3.0103;FS=0.000;MLEAC=2;MLEAF=1.00;MQ=48.99;QD=26.08;SOR=2.303	GT:AD:DP:GQ:PGT:PID:PL	1/1:0,2:2:6:1|1:283535_G_A:78,6,0	0/0:.:10:1
NW_004764943.1	283537	.	G	C	52.17	PASS	AC=2;AF=0.5;AN=4;DP=12;ExcessHet=3.0103;FS=0.000;MLEAC=2;MLEAF=1.00;MQ=48.99;QD=26.08;SOR=2.303	GT:AD:DP:GQ:PGT:PID:PL	1/1:0,2:2:6:1|1:283535_G_A:78,6,0	0/0:.:10:1
NW_004764943.1	284423	.	C	T	66.46	PASS	AC=2;AF=0.5;AN=4;DP=14;ExcessHet=3.0103;FS=0.000;MLEAC=2;MLEAF=1.00;MQ=58.31;QD=16.62;SOR=3.258	GT:AD:DP:GQ:PL	1/1:0,4:4:12:93,12,0	0/0:.:10:1
NW_004764943.1	284462	.	G	GTT	57.67	PASS	AC=2;AF=0.5;AN=4;DP=13;ExcessHet=3.0103;FS=0.000;MLEAC=2;MLEAF=1.00;MQ=60.62;QD=19.22;SOR=2.833	GT:AD:DP:GQ:PL	1/1:0,3:3:9:93,9,0	0/0:.:10:1
NW_004764943.1	284922	.	G	T	21.20	PASS	AC=2;AF=0.5;AN=4;DP=12;ExcessHet=3.0103;FS=0.000;MLEAC=2;MLEAF=1.00;MQ=48.99;QD=10.60;SOR=2.303	GT:AD:DP:GQ:PL	1/1:0,2:2:6:47,6,0	0/0:.:10:1
NW_004764943.1	285705	.	A	C	21.20	PASS	AC=2;AF=0.5;AN=4;DP=12;ExcessHet=3.0103;FS=0.000;MLEAC=2;MLEAF=1.00;MQ=48.99;QD=10.60;SOR=2.303	GT:AD:DP:GQ:PL	0/0:.:10:1	1/1:0,2:2:6:47,6,0
NW_004764943.1	298512	.	C	T	333.87	PASS	AC=1;AF=0.25;AN=4;BaseQRankSum=-1.166e+00;ClippingRankSum=0.00;DP=67;ExcessHet=3.9794;FS=0.000;MLEAC=2;MLEAF=0.500;MQ=60.00;MQRankSum=0.00;QD=9.02;ReadPosRankSum=-2.590e-01;SOR=0.180	GT:AD:DP:GQ:PGT:PID:PL	0/1:26,11:37:99:0|1:298512_C_T:360,0,1144	0/0:30,0:30:0:.:.:0,0,185
NW_004764943.1	298515	.	G	A	333.87	PASS	AC=1;AF=0.25;AN=4;BaseQRankSum=-1.219e+00;ClippingRankSum=0.00;DP=71;ExcessHet=3.9794;FS=0.000;MLEAC=2;MLEAF=0.500;MQ=60.00;MQRankSum=0.00;QD=8.79;ReadPosRankSum=0.024;SOR=0.169	GT:AD:DP:GQ:PGT:PID:PL	0/1:27,11:38:99:0|1:298512_C_T:360,0,1144	0/0:33,0:33:0:.:.:0,0,264
NW_004764943.1	303852	.	C	A	423.20	PASS	AC=2;AF=0.5;AN=4;DP=20;ExcessHet=3.0103;FS=0.000;MLEAC=2;MLEAF=1.00;MQ=34.08;QD=30.11;SOR=4.804	GT:AD:DP:GQ:PGT:PID:PL	0/0:.:10:1	1/1:0,10:10:30:1|1:303805_A_G:450,30,0
NW_004764943.1	303857	.	T	C	423.20	PASS	AC=2;AF=0.5;AN=4;DP=20;ExcessHet=3.0103;FS=0.000;MLEAC=2;MLEAF=1.00;MQ=33.54;QD=29.49;SOR=4.804	GT:AD:DP:GQ:PGT:PID:PL	0/0:.:10:1	1/1:0,10:10:30:1|1:303805_A_G:450,30,0
NW_004764943.1	303890	.	A	G	108.71	PASS	AC=2;AF=0.5;AN=4;DP=12;ExcessHet=3.0103;FS=0.000;MLEAC=2;MLEAF=1.00;MQ=17.69;QD=30.53;SOR=2.303	GT:AD:DP:GQ:PGT:PID:PL	0/0:.:10:1	1/1:0,2:2:9:1|1:303805_A_G:135,9,0
NW_004764943.1	303896	.	C	T	95.33	PASS	AC=2;AF=0.5;AN=4;DP=15;ExcessHet=3.0103;FS=0.000;MLEAC=2;MLEAF=1.00;MQ=25.35;QD=19.07;SOR=3.611	GT:AD:DP:GQ:PL	0/0:.:10:1	1/1:0,5:5:15:122,15,0
NW_004764943.1	306149	.	C	T	218.02	PASS	AC=3;AF=0.75;AN=4;BaseQRankSum=1.35;ClippingRankSum=0.00;DP=19;ExcessHet=3.0103;FS=0.000;MLEAC=3;MLEAF=0.750;MQ=60.00;MQRankSum=0.00;QD=11.47;ReadPosRankSum=0.180;SOR=1.292	GT:AD:DP:GQ:PL	1/1:1,10:11:8:222,8,0	0/1:6,2:8:25:25,0,124
NW_004764943.1	306185	.	T	C	41.21	PASS	AC=1;AF=0.25;AN=4;BaseQRankSum=-6.740e-01;ClippingRankSum=0.00;DP=18;ExcessHet=3.0103;FS=0.000;MLEAC=1;MLEAF=0.250;MQ=60.00;MQRankSum=0.00;QD=5.15;ReadPosRankSum=-3.660e-01;SOR=0.693	GT:AD:DP:GQ:PL	0/0:10,0:10:7:0,7,187	0/1:4,4:8:70:70,0,71
NW_004764943.1	306206	.	G	A	100.87	PASS	AC=1;AF=0.25;AN=4;BaseQRankSum=-1.691e+00;ClippingRankSum=0.00;DP=23;ExcessHet=3.9794;FS=0.000;MLEAC=2;MLEAF=0.500;MQ=60.00;MQRankSum=0.00;QD=9.17;ReadPosRankSum=-1.308e+00;SOR=1.270	GT:AD:DP:GQ:PL	0/0:12,0:12:0:0,0,193	0/1:4,7:11:61:127,0,61
NW_004764943.1	306705	.	C	T	67.46	PASS	AC=2;AF=0.5;AN=4;DP=14;ExcessHet=3.0103;FS=0.000;MLEAC=2;MLEAF=1.00;MQ=53.67;QD=16.87;SOR=3.258	GT:AD:DP:GQ:PL	0/0:.:10:1	1/1:0,4:4:12:94,12,0
NW_004764943.1	306840	.	C	T	31.84	PASS	AC=1;AF=0.25;AN=4;BaseQRankSum=0.00;ClippingRankSum=0.00;DP=14;ExcessHet=3.0103;FS=0.000;MLEAC=1;MLEAF=0.250;MQ=60.00;MQRankSum=0.00;QD=6.37;ReadPosRankSum=1.28;SOR=1.022	GT:AD:DP:GQ:PL	0/0:9,0:9:2:0,2,163	0/1:2,3:5:38:59,0,38
NW_004764943.1	309195	.	G	A	65.37	PASS	AC=2;AF=0.5;AN=4;DP=15;ExcessHet=3.0103;FS=0.000;MLEAC=2;MLEAF=1.00;MQ=50.71;QD=13.07;SOR=1.981	GT:AD:DP:GQ:PL	1/1:0,5:5:14:92,14,0	0/0:.:10:1
NW_004764943.1	310903	.	C	T	54.84	PASS	AC=1;AF=0.25;AN=4;BaseQRankSum=1.80;ClippingRankSum=0.00;DP=18;ExcessHet=3.0103;FS=0.000;MLEAC=1;MLEAF=0.250;MQ=60.00;MQRankSum=0.00;QD=6.09;ReadPosRankSum=-1.981e+00;SOR=0.892	GT:AD:DP:GQ:PL	0/0:9,0:9:2:0,2,172	0/1:4,5:9:68:82,0,68
NW_004764944.1	1362	.	G	T	68.71	PASS	AC=2;AF=0.5;AN=4;DP=13;ExcessHet=3.0103;FS=0.000;MLEAC=2;MLEAF=1.00;MQ=53.67;QD=22.90;SOR=2.833	GT:AD:DP:GQ:PGT:PID:PL	0/0:.:10:1	1/1:0,3:3:9:1|1:1362_G_T:95,9,0
NW_004764944.1	1382	.	C	T	66.71	PASS	AC=2;AF=0.5;AN=4;DP=12;ExcessHet=3.0103;FS=0.000;MLEAC=2;MLEAF=1.00;MQ=51.96;QD=33.36;SOR=2.303	GT:AD:DP:GQ:PGT:PID:PL	0/0:.:10:1	1/1:0,2:2:9:1|1:1362_G_T:93,9,0
NW_004764944.1	2118	.	C	T	29.52	PASS	AC=1;AF=0.25;AN=4;BaseQRankSum=1.04;ClippingRankSum=0.00;DP=6;ExcessHet=3.0103;FS=0.000;MLEAC=1;MLEAF=0.250;MQ=60.00;MQRankSum=0.00;QD=5.90;ReadPosRankSum=0.842;SOR=1.022	GT:AD:DP:GQ:PL	0/1:2,3:5:30:57,0,30	0/0:1,0:1:3:0,3,14
NW_004764944.1	2187	.	A	G	68.46	PASS	AC=2;AF=0.5;AN=4;DP=14;ExcessHet=3.0103;FS=0.000;MLEAC=2;MLEAF=1.00;MQ=60.00;QD=17.12;SOR=3.258	GT:AD:DP:GQ:PL	0/0:.:10:1	1/1:0,4:4:12:95,12,0
NW_004764944.1	17857	.	A	C	64.17	PASS	AC=2;AF=0.5;AN=4;DP=12;ExcessHet=3.0103;FS=0.000;MLEAC=2;MLEAF=1.00;MQ=48.99;QD=32.08;SOR=2.303	GT:AD:DP:GQ:PGT:PID:PL	0/0:.:10:1	1/1:0,2:2:6:1|1:17857_A_C:90,6,0
NW_004764944.1	17862	.	T	C	64.17	PASS	AC=2;AF=0.5;AN=4;DP=12;ExcessHet=3.0103;FS=0.000;MLEAC=2;MLEAF=1.00;MQ=48.99;QD=32.08;SOR=2.303	GT:AD:DP:GQ:PGT:PID:PL	0/0:.:10:1	1/1:0,2:2:6:1|1:17857_A_C:90,6,0
NW_004764944.1	18272	.	C	T	20	PASS	AC=2;AF=0.5;AN=4;DP=11;ExcessHet=3.0103;FS=0.000;MLEAC=2;MLEAF=1.00;MQ=70.00;QD=20.00;SOR=1.609	GT:AD:DP:GQ:PGT:PID:PL	0/0:.:10:1	1/1:0,1:1:3:1|1:18253_T_TA:45,3,0
NW_004764944.1	18273	.	G	A	20	PASS	AC=2;AF=0.5;AN=4;DP=11;ExcessHet=3.0103;FS=0.000;MLEAC=2;MLEAF=1.00;MQ=70.00;QD=20.00;SOR=1.609	GT:AD:DP:GQ:PGT:PID:PL	0/0:.:10:1	1/1:0,1:1:3:1|1:18253_T_TA:45,3,0
NW_004764944.1	19030	.	T	C	64.46	PASS	AC=2;AF=0.5;AN=4;DP=14;ExcessHet=3.0103;FS=0.000;MLEAC=2;MLEAF=1.00;MQ=53.67;QD=16.12;SOR=3.258	GT:AD:DP:GQ:PL	0/0:.:10:1	1/1:0,4:4:12:91,12,0
NW_004764944.1	19064	.	G	T	32.71	PASS	AC=2;AF=0.5;AN=4;DP=13;ExcessHet=3.0103;FS=0.000;MLEAC=2;MLEAF=1.00;MQ=60.00;QD=10.90;SOR=2.833	GT:AD:DP:GQ:PL	0/0:.:10:1	1/1:0,3:3:9:59,9,0
NW_004764944.1	22994	.	T	A	64.17	PASS	AC=2;AF=0.5;AN=4;DP=12;ExcessHet=3.0103;FS=0.000;MLEAC=2;MLEAF=1.00;MQ=60.00;QD=32.08;SOR=2.303	GT:AD:DP:GQ:PGT:PID:PL	1/1:0,2:2:6:1|1:22994_T_A:90,6,0	0/0:.:10:1
NW_004764944.1	23001	.	C	A	64.17	PASS	AC=2;AF=0.5;AN=4;DP=12;ExcessHet=3.0103;FS=0.000;MLEAC=2;MLEAF=1.00;MQ=60.00;QD=32.08;SOR=2.303	GT:AD:DP:GQ:PGT:PID:PL	1/1:0,2:2:6:1|1:22994_T_A:90,6,0	0/0:.:10:1
NW_004764944.1	31280	.	C	T	32.71	PASS	AC=2;AF=0.5;AN=4;DP=13;ExcessHet=3.0103;FS=0.000;MLEAC=2;MLEAF=1.00;MQ=60.00;QD=10.90;SOR=2.833	GT:AD:DP:GQ:PL	0/0:.:10:1	1/1:0,3:3:9:59,9,0
NW_004764944.1	31880	.	C	A	179.26	PASS	AC=2;AF=0.5;AN=4;DP=16;ExcessHet=3.0103;FS=0.000;MLEAC=2;MLEAF=1.00;MQ=46.48;QD=29.88;SOR=3.912	GT:AD:DP:GQ:PGT:PID:PL	0/0:.:10:1	1/1:0,6:6:18:1|1:31880_C_A:206,18,0
NW_004764944.1	31890	.	C	T	154.33	PASS	AC=2;AF=0.5;AN=4;DP=14;ExcessHet=3.0103;FS=0.000;MLEAC=2;MLEAF=1.00;MQ=40.00;QD=29.65;SOR=3.258	GT:AD:DP:GQ:PGT:PID:PL	0/0:.:10:1	1/1:0,4:4:15:1|1:31880_C_A:181,15,0
NW_004764944.1	31927	.	TA	T	125.40	PASS	AC=3;AF=0.75;AN=4;BaseQRankSum=0.00;ClippingRankSum=0.00;DP=6;ExcessHet=3.0103;FS=0.000;MLEAC=3;MLEAF=0.750;MQ=60.00;MQRankSum=0.00;QD=20.90;ReadPosRankSum=0.674;SOR=1.329	GT:AD:DP:GQ:PGT:PID:PL	0/1:2,2:4:76:0|1:31927_TA_T:76,0,183	1/1:0,2:2:6:1|1:31927_TA_T:87,6,0
NW_004764944.1	32086	.	T	A	76.87	PASS	AC=1;AF=0.25;AN=4;BaseQRankSum=4.69;ClippingRankSum=0.00;DP=37;ExcessHet=3.9794;FS=0.000;MLEAC=2;MLEAF=0.500;MQ=60.00;MQRankSum=0.00;QD=3.34;ReadPosRankSum=0.779;SOR=0.200	GT:AD:DP:GQ:PL	0/0:14,0:14:0:0,0,176	0/1:16,7:23:99:103,0,294
NW_004764944.1	34866	.	CGTT	C	166.29	PASS	AC=2;AF=0.5;AN=4;DP=15;ExcessHet=3.0103;FS=0.000;MLEAC=2;MLEAF=1.00;MQ=60.07;QD=33.26;SOR=3.611	GT:AD:DP:GQ:PL	1/1:0,5:5:15:202,15,0	0/0:.:10:1
NW_004764944.1	36379	.	T	G	27.22	PASS	AC=1;AF=0.25;AN=4;BaseQRankSum=1.28;ClippingRankSum=0.00;DP=16;ExcessHet=3.0103;FS=0.000;MLEAC=1;MLEAF=0.500;MQ=60.00;MQRankSum=0.00;QD=4.54;ReadPosRankSum=-1.036e+00;SOR=2.093	GT:AD:DP:GQ:PL	0/1:3,3:6:26:54,0,26	0/0:.:10:1
NW_004764944.1	42703	.	G	T	23.19	PASS	AC=2;AF=0.5;AN=4;DP=12;ExcessHet=3.0103;FS=0.000;MLEAC=2;MLEAF=1.00;MQ=51.96;QD=11.60;SOR=0.693	GT:AD:DP:GQ:PL	1/1:0,2:2:6:49,6,0	0/0:.:10:1
NW_004764944.1	43122	.	T	C	20.21	PASS	AC=2;AF=0.5;AN=4;DP=12;ExcessHet=3.0103;FS=0.000;MLEAC=2;MLEAF=1.00;MQ=60.00;QD=10.11;SOR=2.303	GT:AD:DP:GQ:PL	1/1:0,2:2:6:46,6,0	0/0:.:10:1
NW_004764944.1	53000	.	A	T	20.21	PASS	AC=2;AF=0.5;AN=4;DP=12;ExcessHet=3.0103;FS=0.000;MLEAC=2;MLEAF=1.00;MQ=60.00;QD=10.11;SOR=2.303	GT:AD:DP:GQ:PL	1/1:0,2:2:6:46,6,0	0/0:.:10:1
NW_004764944.1	55920	.	A	T	41.71	PASS	AC=2;AF=0.5;AN=4;DP=13;ExcessHet=3.0103;FS=0.000;MLEAC=2;MLEAF=1.00;MQ=46.48;QD=13.90;SOR=2.833	GT:AD:DP:GQ:PL	0/0:.:10:1	1/1:0,3:3:9:68,9,0
NW_004764944.1	56390	.	T	C	20.21	PASS	AC=2;AF=0.5;AN=4;DP=12;ExcessHet=3.0103;FS=0.000;MLEAC=2;MLEAF=1.00;MQ=60.00;QD=10.11;SOR=2.303	GT:AD:DP:GQ:PL	0/0:.:10:1	1/1:0,2:2:6:46,6,0
NW_004764944.1	57396	.	G	GT	44.13	PASS	AC=2;AF=0.5;AN=4;DP=12;ExcessHet=3.0103;FS=0.000;MLEAC=2;MLEAF=1.00;MQ=65.19;QD=22.07;SOR=2.303	GT:AD:DP:GQ:PL	0/0:.:10:1	1/1:0,2:2:6:79,6,0
NW_004764944.1	61894	.	A	G	20.21	PASS	AC=2;AF=0.5;AN=4;DP=12;ExcessHet=3.0103;FS=0.000;MLEAC=2;MLEAF=1.00;MQ=60.00;QD=10.11;SOR=2.303	GT:AD:DP:GQ:PL	0/0:.:10:1	1/1:0,2:2:6:46,6,0
NW_004764944.1	62059	.	A	T	43.17	PASS	AC=2;AF=0.5;AN=4;DP=12;ExcessHet=3.0103;FS=0.000;MLEAC=2;MLEAF=1.00;MQ=48.99;QD=21.59;SOR=2.303	GT:AD:DP:GQ:PGT:PID:PL	0/0:.:10:1	1/1:0,2:2:6:1|1:62059_A_T:69,6,0
NW_004764944.1	62063	.	C	CAA	34.13	PASS	AC=2;AF=0.5;AN=4;DP=12;ExcessHet=3.0103;FS=0.000;MLEAC=2;MLEAF=1.00;MQ=48.99;QD=17.07;SOR=2.303	GT:AD:DP:GQ:PGT:PID:PL	0/0:.:10:1	1/1:0,2:2:6:1|1:62059_A_T:69,6,0
NW_004764944.1	62839	.	G	A	64.17	PASS	AC=2;AF=0.5;AN=4;DP=11;ExcessHet=3.0103;FS=0.000;MLEAC=2;MLEAF=1.00;MQ=60.00;QD=27.93;SOR=1.609	GT:AD:DP:GQ:PGT:PID:PL	0/0:.:10:1	1/1:0,1:1:6:1|1:62839_G_A:90,6,0
NW_004764944.1	62857	.	A	G	64.17	PASS	AC=2;AF=0.5;AN=4;DP=12;ExcessHet=3.0103;FS=0.000;MLEAC=2;MLEAF=1.00;MQ=60.00;QD=32.08;SOR=2.303	GT:AD:DP:GQ:PGT:PID:PL	0/0:.:10:1	1/1:0,2:2:6:1|1:62839_G_A:90,6,0
NW_004764944.1	62881	.	T	G	97.71	PASS	AC=2;AF=0.5;AN=4;DP=12;ExcessHet=3.0103;FS=0.000;MLEAC=2;MLEAF=1.00;MQ=60.00;QD=34.10;SOR=2.303	GT:AD:DP:GQ:PGT:PID:PL	0/0:.:10:1	1/1:0,2:2:9:1|1:62839_G_A:124,9,0
NW_004764944.1	62906	.	C	A	102.46	PASS	AC=2;AF=0.5;AN=4;DP=14;ExcessHet=3.0103;FS=0.000;MLEAC=2;MLEAF=1.00;MQ=53.67;QD=25.62;SOR=3.258	GT:AD:DP:GQ:PGT:PID:PL	0/0:.:10:1	1/1:0,4:4:12:1|1:62839_G_A:129,12,0
NW_004764944.1	62965	.	A	G	43.71	PASS	AC=2;AF=0.5;AN=4;DP=13;ExcessHet=3.0103;FS=0.000;MLEAC=2;MLEAF=1.00;MQ=42.43;QD=14.57;SOR=2.833	GT:AD:DP:GQ:PL	1/1:0,3:3:9:70,9,0	0/0:.:10:1
NW_004764944.1	63153	.	A	G	44.71	PASS	AC=2;AF=0.5;AN=4;DP=13;ExcessHet=3.0103;FS=0.000;MLEAC=2;MLEAF=1.00;MQ=60.00;QD=14.90;SOR=2.833	GT:AD:DP:GQ:PL	1/1:0,3:3:9:71,9,0	0/0:.:10:1
NW_004764944.1	63388	.	T	C	78.33	PASS	AC=2;AF=0.5;AN=4;DP=15;ExcessHet=3.0103;FS=0.000;MLEAC=2;MLEAF=1.00;MQ=60.00;QD=15.67;SOR=1.022	GT:AD:DP:GQ:PL	1/1:0,5:5:15:105,15,0	0/0:.:10:1
NW_004764944.1	63744	.	T	G	43.86	PASS	AC=1;AF=0.25;AN=4;BaseQRankSum=-6.740e-01;ClippingRankSum=0.00;DP=8;ExcessHet=3.0103;FS=0.000;MLEAC=1;MLEAF=0.250;MQ=60.00;MQRankSum=0.00;QD=8.77;ReadPosRankSum=1.65;SOR=0.446	GT:AD:DP:GQ:PGT:PID:PL	0/0:3,0:3:9:.:.:0,9,62	0/1:3,2:5:73:0|1:63744_T_G:73,0,120
NW_004764944.1	63745	.	TA	T	34.82	PASS	AC=1;AF=0.25;AN=4;BaseQRankSum=0.524;ClippingRankSum=0.00;DP=8;ExcessHet=3.0103;FS=0.000;MLEAC=1;MLEAF=0.250;MQ=60.00;MQRankSum=0.00;QD=6.96;ReadPosRankSum=1.65;SOR=0.446	GT:AD:DP:GQ:PGT:PID:PL	0/0:3,0:3:9:.:.:0,9,62	0/1:3,2:5:73:0|1:63744_T_G:73,0,120
NW_004764944.1	63820	.	A	C	401.68	PASS	AC=3;AF=0.75;AN=4;BaseQRankSum=1.59;ClippingRankSum=0.00;DP=16;ExcessHet=3.0103;FS=0.000;MLEAC=3;MLEAF=0.750;MQ=60.00;MQRankSum=0.00;QD=25.11;ReadPosRankSum=-1.593e+00;SOR=4.174	GT:AD:DP:GQ:PGT:PID:PL	1/1:0,7:7:21:1|1:63820_A_C:225,21,0	0/1:1,8:9:7:0|1:63820_A_C:205,0,7
NW_004764944.1	63843	.	A	G	205.56	PASS	AC=3;AF=0.75;AN=4;BaseQRankSum=-9.670e-01;ClippingRankSum=0.00;DP=7;ExcessHet=3.0103;FS=0.000;MLEAC=3;MLEAF=0.750;MQ=60.00;MQRankSum=0.00;QD=29.37;ReadPosRankSum=-9.670e-01;SOR=2.584	GT:AD:DP:GQ:PGT:PID:PL	1/1:0,4:4:12:1|1:63820_A_C:154,12,0	0/1:1,2:3:25:0|1:63820_A_C:81,0,25
NW_004764944.1	75595	.	T	A	21.20	PASS	AC=2;AF=0.5;AN=4;DP=12;ExcessHet=3.0103;FS=0.000;MLEAC=2;MLEAF=1.00;MQ=60.00;QD=10.60;SOR=2.303	GT:AD:DP:GQ:PL	0/0:.:10:1	1/1:0,2:2:6:47,6,0
NW_004764944.1	76884	.	A	C	20	PASS	AC=2;AF=0.5;AN=4;DP=11;ExcessHet=3.0103;FS=0.000;MLEAC=2;MLEAF=1.00;MQ=60.00;QD=20.00;SOR=1.609	GT:AD:DP:GQ:PGT:PID:PL	0/0:.:10:1	1/1:0,1:1:3:1|1:76884_A_C:45,3,0
NW_004764944.1	76887	.	A	T	20	PASS	AC=2;AF=0.5;AN=4;DP=11;ExcessHet=3.0103;FS=0.000;MLEAC=2;MLEAF=1.00;MQ=60.00;QD=20.00;SOR=1.609	GT:AD:DP:GQ:PGT:PID:PL	0/0:.:10:1	1/1:0,1:1:3:1|1:76884_A_C:45,3,0
NW_004764944.1	78423	.	ACG	A	39.16	PASS	AC=1;AF=0.25;AN=4;BaseQRankSum=0.00;ClippingRankSum=0.00;DP=15;ExcessHet=3.0103;FS=0.000;MLEAC=1;MLEAF=0.500;MQ=54.77;MQRankSum=0.00;QD=7.83;ReadPosRankSum=1.65;SOR=0.446	GT:AD:DP:GQ:PGT:PID:PL	0/1:3,2:5:75:0|1:78423_ACG_A:75,0,120	0/0:.:10:1
NW_004764944.1	78426	.	AAGCAAC	A	39.16	PASS	AC=1;AF=0.25;AN=4;BaseQRankSum=0.00;ClippingRankSum=0.00;DP=14;ExcessHet=3.0103;FS=0.000;MLEAC=1;MLEAF=0.500;MQ=53.67;MQRankSum=0.00;QD=9.79;ReadPosRankSum=1.38;SOR=0.693	GT:AD:DP:GQ:PGT:PID:PL	0/1:2,2:4:75:0|1:78423_ACG_A:75,0,120	0/0:.:10:1
NW_004764944.1	78481	.	A	G	23.19	PASS	AC=2;AF=0.5;AN=4;DP=12;ExcessHet=3.0103;FS=0.000;MLEAC=2;MLEAF=1.00;MQ=60.00;QD=11.60;SOR=2.303	GT:AD:DP:GQ:PL	1/1:0,2:2:6:49,6,0	0/0:.:10:1
NW_004764944.1	78778	.	C	T	127.46	PASS	AC=2;AF=0.5;AN=4;DP=14;ExcessHet=3.0103;FS=0.000;MLEAC=2;MLEAF=1.00;MQ=53.67;QD=31.87;SOR=3.258	GT:AD:DP:GQ:PGT:PID:PL	0/0:.:10:1	1/1:0,4:4:12:1|1:78778_C_T:154,12,0
NW_004764944.1	78780	.	C	T	127.46	PASS	AC=2;AF=0.5;AN=4;DP=14;ExcessHet=3.0103;FS=0.000;MLEAC=2;MLEAF=1.00;MQ=53.67;QD=31.87;SOR=3.258	GT:AD:DP:GQ:PGT:PID:PL	0/0:.:10:1	1/1:0,4:4:12:1|1:78778_C_T:154,12,0
NW_004764944.1	83597	.	C	G	645.23	PASS	AC=3;AF=0.75;AN=4;BaseQRankSum=-2.362e+00;ClippingRankSum=0.00;DP=18;ExcessHet=3.0103;FS=0.000;MLEAC=3;MLEAF=0.750;MQ=60.00;MQRankSum=0.00;QD=27.52;ReadPosRankSum=-6.600e-01;SOR=3.500	GT:AD:DP:GQ:PGT:PID:PL	1/1:0,7:7:21:1|1:83597_C_G:315,21,0	0/1:2,9:11:64:0|1:83597_C_G:360,0,64
NW_004764944.1	83599	.	T	C	645.23	PASS	AC=3;AF=0.75;AN=4;BaseQRankSum=-2.362e+00;ClippingRankSum=0.00;DP=18;ExcessHet=3.0103;FS=0.000;MLEAC=3;MLEAF=0.750;MQ=60.00;MQRankSum=0.00;QD=29.02;ReadPosRankSum=-5.510e-01;SOR=3.500	GT:AD:DP:GQ:PGT:PID:PL	1/1:0,7:7:21:1|1:83597_C_G:315,21,0	0/1:2,9:11:64:0|1:83597_C_G:360,0,64
NW_004764944.1	85687	.	A	T	201.29	PASS	AC=3;AF=0.75;AN=4;BaseQRankSum=1.11;ClippingRankSum=0.00;DP=12;ExcessHet=3.0103;FS=0.000;MLEAC=3;MLEAF=0.750;MQ=60.00;MQRankSum=0.00;QD=16.77;ReadPosRankSum=0.253;SOR=2.670	GT:AD:DP:GQ:PL	0/1:2,4:6:30:82,0,30	1/1:0,6:6:18:149,18,0
NW_004764944.1	85813	.	C	G	62.97	PASS	AC=2;AF=0.5;AN=4;DP=9;ExcessHet=3.0103;FS=0.000;MLEAC=3;MLEAF=0.750;MQ=60.00;QD=15.74;SOR=3.258	GT:AD:DP:GQ:PL	0/0:5,0:5:0:0,0,19	1/1:0,4:4:12:91,12,0
NW_004764944.1	86602	.	A	T	83.20	PASS	AC=1;AF=0.25;AN=4;BaseQRankSum=0.674;ClippingRankSum=0.00;DP=14;ExcessHet=3.0103;FS=0.000;MLEAC=1;MLEAF=0.500;MQ=60.00;MQRankSum=0.00;QD=20.80;ReadPosRankSum=1.15;SOR=1.609	GT:AD:DP:GQ:PGT:PID:PL	0/0:.:10:1	0/1:1,3:4:33:0|1:86602_A_T:110,0,33
NW_004764944.1	86605	.	T	C	83.20	PASS	AC=1;AF=0.25;AN=4;BaseQRankSum=-6.740e-01;ClippingRankSum=0.00;DP=14;ExcessHet=3.0103;FS=0.000;MLEAC=1;MLEAF=0.500;MQ=60.00;MQRankSum=0.00;QD=20.80;ReadPosRankSum=-1.150e+00;SOR=1.609	GT:AD:DP:GQ:PGT:PID:PL	0/0:.:10:1	0/1:1,3:4:33:0|1:86602_A_T:110,0,33
NW_004764944.1	86731	.	C	G	155.33	PASS	AC=2;AF=0.5;AN=4;DP=15;ExcessHet=3.0103;FS=0.000;MLEAC=2;MLEAF=1.00;MQ=42.43;QD=31.07;SOR=3.611	GT:AD:DP:GQ:PGT:PID:PL	0/0:.:10:1	1/1:0,5:5:15:1|1:86689_T_C:182,15,0
NW_004764944.1	87206	.	T	G	45.88	PASS	AC=1;AF=0.25;AN=4;BaseQRankSum=-9.670e-01;ClippingRankSum=0.00;DP=9;ExcessHet=3.0103;FS=0.000;MLEAC=2;MLEAF=0.500;MQ=60.00;MQRankSum=0.00;QD=7.65;ReadPosRankSum=-1.834e+00;SOR=0.307	GT:AD:DP:GQ:PGT:PID:PL	0/0:3,0:3:0:.:.:0,0,21	0/1:4,2:6:72:0|1:87199_C_A:72,0,138
NW_004764944.1	88312	.	T	A	136.33	PASS	AC=2;AF=0.5;AN=4;DP=15;ExcessHet=3.0103;FS=0.000;MLEAC=2;MLEAF=1.00;MQ=60.00;QD=27.27;SOR=3.611	GT:AD:DP:GQ:PGT:PID:PL	0/0:.:10:1	1/1:0,5:5:15:1|1:88295_ATT_A:163,15,0
NW_004764944.1	88347	.	A	G	74.45	PASS	AC=3;AF=0.75;AN=4;BaseQRankSum=1.65;ClippingRankSum=0.00;DP=7;ExcessHet=3.0103;FS=0.000;MLEAC=3;MLEAF=0.750;MQ=60.00;MQRankSum=0.00;QD=10.64;ReadPosRankSum=-2.530e-01;SOR=1.609	GT:AD:DP:GQ:PL	1/1:0,2:2:6:47,6,0	0/1:2,3:5:30:56,0,30
NW_004764944.1	88882	.	A	T	49.71	PASS	AC=2;AF=0.5;AN=4;DP=13;ExcessHet=3.0103;FS=0.000;MLEAC=2;MLEAF=1.00;MQ=60.00;QD=16.57;SOR=2.833	GT:AD:DP:GQ:PL	0/0:.:10:1	1/1:0,3:3:9:76,9,0
NW_004764944.1	89643	.	T	G	28.31	PASS	AC=2;AF=0.5;AN=4;DP=8;ExcessHet=3.0103;FS=0.000;MLEAC=3;MLEAF=0.750;MQ=60.00;QD=9.44;SOR=2.833	GT:AD:DP:GQ:PL	0/0:5,0:5:0:0,0,72	1/1:0,3:3:9:56,9,0
NW_004764944.1	89867	.	G	T	21.20	PASS	AC=2;AF=0.5;AN=4;DP=12;ExcessHet=3.0103;FS=0.000;MLEAC=2;MLEAF=1.00;MQ=48.99;QD=10.60;SOR=0.693	GT:AD:DP:GQ:PL	1/1:0,2:2:6:47,6,0	0/0:.:10:1
NW_004764944.1	90912	.	G	T	23.19	PASS	AC=2;AF=0.5;AN=4;DP=12;ExcessHet=3.0103;FS=0.000;MLEAC=2;MLEAF=1.00;MQ=48.99;QD=11.60;SOR=2.303	GT:AD:DP:GQ:PL	0/0:.:10:1	1/1:0,2:2:6:49,6,0
NW_004764944.1	113095	.	G	A	34.74	PASS	AC=1;AF=0.25;AN=4;BaseQRankSum=0.967;ClippingRankSum=0.00;DP=13;ExcessHet=3.0103;FS=0.000;MLEAC=1;MLEAF=0.500;MQ=51.96;MQRankSum=0.00;QD=11.58;ReadPosRankSum=-9.670e-01;SOR=1.179	GT:AD:DP:GQ:PL	0/0:.:10:1	0/1:1,2:3:1:59,0,1
NW_004764944.1	118658	.	G	A	21.20	PASS	AC=2;AF=0.5;AN=4;DP=12;ExcessHet=3.0103;FS=0.000;MLEAC=2;MLEAF=1.00;MQ=60.00;QD=10.60;SOR=2.303	GT:AD:DP:GQ:PL	0/0:.:10:1	1/1:0,2:2:6:47,6,0
NW_004764944.1	118799	.	C	T	117.02	PASS	AC=2;AF=0.5;AN=4;DP=7;ExcessHet=0.7918;FS=0.000;MLEAC=3;MLEAF=0.750;MQ=60.00;QD=19.50;SOR=1.329	GT:AD:DP:GQ:PL	0/0:1,0:1:3:0,3,13	1/1:0,6:6:18:147,18,0
NW_004764944.1	121158	.	T	C	149.44	PASS	AC=1;AF=0.25;AN=4;BaseQRankSum=-1.383e+00;ClippingRankSum=0.00;DP=8;ExcessHet=3.0103;FS=7.782;MLEAC=1;MLEAF=0.250;MQ=69.28;MQRankSum=0.00;QD=24.91;ReadPosRankSum=-9.670e-01;SOR=3.585	GT:AD:DP:GQ:PGT:PID:PL	0/1:1,5:6:51:0|1:121158_T_C:178,0,51	0/0:2,0:2:6:0|1:121158_T_C:0,6,82
NW_004764944.1	124069	.	T	TTGCA	55.13	PASS	AC=2;AF=0.5;AN=4;DP=12;ExcessHet=3.0103;FS=0.000;MLEAC=2;MLEAF=1.00;MQ=70.00;QD=27.57;SOR=2.303	GT:AD:DP:GQ:PGT:PID:PL	0/0:.:10:1	1/1:0,2:2:6:1|1:124069_T_TTGCA:90,6,0
NW_004764944.1	124091	.	C	T	73.20	PASS	AC=1;AF=0.25;AN=4;BaseQRankSum=1.65;ClippingRankSum=0.00;DP=15;ExcessHet=3.0103;FS=0.000;MLEAC=1;MLEAF=0.500;MQ=58.59;MQRankSum=1.04;QD=14.64;ReadPosRankSum=0.00;SOR=1.022	GT:AD:DP:GQ:PGT:PID:PL	0/0:.:10:1	0/1:2,3:5:31:0|1:124069_T_TTGCA:100,0,31
NW_004764944.1	124964	.	C	T	28.42	PASS	AC=1;AF=0.25;AN=4;BaseQRankSum=0.967;ClippingRankSum=0.00;DP=4;ExcessHet=3.0103;FS=0.000;MLEAC=1;MLEAF=0.250;MQ=69.28;MQRankSum=0.00;QD=9.47;ReadPosRankSum=0.967;SOR=0.223	GT:AD:DP:GQ:PGT:PID:PL	0/0:1,0:1:3:0|1:124955_T_C:0,3,47	0/1:2,1:3:56:0|1:124955_T_C:56,0,73
NW_004764944.1	125791	.	C	A	40.44	PASS	AC=1;AF=0.25;AN=4;BaseQRankSum=0.967;ClippingRankSum=0.00;DP=5;ExcessHet=3.0103;FS=0.000;MLEAC=1;MLEAF=0.250;MQ=60.00;MQRankSum=0.00;QD=13.48;ReadPosRankSum=0.967;SOR=1.179	GT:AD:DP:GQ:PGT:PID:PL	0/0:2,0:2:6:.:.:0,6,45	0/1:1,2:3:38:0|1:125791_C_A:69,0,38
NW_004764944.1	125801	.	A	T	40.44	PASS	AC=1;AF=0.25;AN=4;BaseQRankSum=-4.310e-01;ClippingRankSum=0.00;DP=5;ExcessHet=3.0103;FS=0.000;MLEAC=1;MLEAF=0.250;MQ=60.00;MQRankSum=0.00;QD=13.48;ReadPosRankSum=-9.670e-01;SOR=1.179	GT:AD:DP:GQ:PGT:PID:PL	0/0:2,0:2:6:.:.:0,6,45	0/1:1,2:3:38:0|1:125791_C_A:69,0,38
NW_004764944.1	126031	.	C	T	49.44	PASS	AC=3;AF=0.75;AN=4;BaseQRankSum=-1.383e+00;ClippingRankSum=0.00;DP=6;ExcessHet=3.0103;FS=0.000;MLEAC=3;MLEAF=0.750;MQ=60.00;MQRankSum=0.00;QD=8.24;ReadPosRankSum=1.38;SOR=1.329	GT:AD:DP:GQ:PL	1/1:0,2:2:6:45,6,0	0/1:2,2:4:33:33,0,35
NW_004764944.1	126832	.	C	A	93.88	PASS	AC=1;AF=0.25;AN=4;BaseQRankSum=1.88;ClippingRankSum=0.00;DP=12;ExcessHet=3.0103;FS=0.000;MLEAC=2;MLEAF=0.500;MQ=60.00;MQRankSum=0.00;QD=10.43;ReadPosRankSum=-1.500e-01;SOR=1.402	GT:AD:DP:GQ:PL	0/0:3,0:3:0:0,0,22	0/1:3,6:9:30:120,0,30
NW_004764944.1	127614	.	G	A	101.33	PASS	AC=3;AF=0.75;AN=4;BaseQRankSum=1.15;ClippingRankSum=0.00;DP=7;ExcessHet=3.0103;FS=0.000;MLEAC=3;MLEAF=0.750;MQ=60.00;MQRankSum=0.00;QD=14.48;ReadPosRankSum=1.15;SOR=2.584	GT:AD:DP:GQ:PGT:PID:PL	1/1:0,3:3:9:1|1:127592_T_G:68,9,0	0/1:1,3:4:12:.:.:62,0,12
NW_004764944.1	128223	.	G	T	65.20	PASS	AC=1;AF=0.25;AN=4;BaseQRankSum=0.00;ClippingRankSum=0.00;DP=19;ExcessHet=3.0103;FS=0.000;MLEAC=1;MLEAF=0.500;MQ=54.27;MQRankSum=0.00;QD=7.24;ReadPosRankSum=-2.410e-01;SOR=0.892	GT:AD:DP:GQ:PL	0/0:.:10:1	0/1:4,5:9:68:92,0,68
NW_004764944.1	128515	.	A	G	48.37	PASS	AC=1;AF=0.25;AN=4;BaseQRankSum=-5.890e-01;ClippingRankSum=0.00;DP=16;ExcessHet=3.0103;FS=0.000;MLEAC=1;MLEAF=0.250;MQ=60.00;MQRankSum=0.00;QD=5.37;ReadPosRankSum=0.712;SOR=0.892	GT:AD:DP:GQ:PL	0/1:4,5:9:59:78,0,59	0/0:7,0:7:15:0,15,225
NW_004764944.1	190586	.	G	T	46.67	PASS	AC=3;AF=0.75;AN=4;BaseQRankSum=0.00;ClippingRankSum=0.00;DP=5;ExcessHet=3.0103;FS=0.000;MLEAC=3;MLEAF=0.750;MQ=60.00;MQRankSum=0.00;QD=9.33;ReadPosRankSum=-4.310e-01;SOR=1.981	GT:AD:DP:GQ:PL	0/1:1,2:3:15:26,0,15	1/1:0,2:2:6:49,6,0
NW_004764944.1	191538	.	T	A	22.20	PASS	AC=2;AF=0.5;AN=4;DP=12;ExcessHet=3.0103;FS=0.000;MLEAC=2;MLEAF=1.00;MQ=42.43;QD=11.10;SOR=2.303	GT:AD:DP:GQ:PL	1/1:0,2:2:6:48,6,0	0/0:.:10:1
NW_004764944.1	191671	.	G	A	20	PASS	AC=2;AF=0.5;AN=4;DP=11;ExcessHet=3.0103;FS=0.000;MLEAC=2;MLEAF=1.00;MQ=60.00;QD=20.00;SOR=1.609	GT:AD:DP:GQ:PGT:PID:PL	1/1:0,1:1:3:1|1:191671_G_A:45,3,0	0/0:.:10:1
NW_004764944.1	191677	.	G	A	20	PASS	AC=2;AF=0.5;AN=4;DP=11;ExcessHet=3.0103;FS=0.000;MLEAC=2;MLEAF=1.00;MQ=60.00;QD=20.00;SOR=1.609	GT:AD:DP:GQ:PGT:PID:PL	1/1:0,1:1:3:1|1:191671_G_A:45,3,0	0/0:.:10:1
NW_004764944.1	315840	.	G	A	442.20	PASS	AC=2;AF=0.5;AN=4;DP=29;ExcessHet=3.0103;FS=0.000;MLEAC=2;MLEAF=1.00;MQ=60.00;QD=23.27;SOR=3.611	GT:AD:DP:GQ:PL	0/0:.:10:1	1/1:0,19:19:57:469,57,0
NW_004764945.1	4494	.	C	G	21.20	PASS	AC=2;AF=0.5;AN=4;DP=12;ExcessHet=3.0103;FS=0.000;MLEAC=2;MLEAF=1.00;MQ=48.99;QD=10.60;SOR=2.303	GT:AD:DP:GQ:PL	1/1:0,2:2:6:47,6,0	0/0:.:10:1
NW_004764945.1	111117	.	G	GAAT	55.13	PASS	AC=2;AF=0.5;AN=4;DP=12;ExcessHet=3.0103;FS=0.000;MLEAC=2;MLEAF=1.00;MQ=57.15;QD=27.57;SOR=2.303	GT:AD:DP:GQ:PL	1/1:0,2:2:6:90,6,0	0/0:.:10:1
NW_004764945.1	137754	.	GAA	G	24.15	PASS	AC=2;AF=0.5;AN=4;DP=12;ExcessHet=3.0103;FS=0.000;MLEAC=2;MLEAF=1.00;MQ=65.19;QD=12.07;SOR=2.303	GT:AD:DP:GQ:PL	0/0:.:10:1	1/1:0,2:2:6:59,6,0
NW_004764945.1	137905	.	C	A	32.71	PASS	AC=2;AF=0.5;AN=4;DP=13;ExcessHet=3.0103;FS=0.000;MLEAC=2;MLEAF=1.00;MQ=60.00;QD=10.90;SOR=2.833	GT:AD:DP:GQ:PL	0/0:.:10:1	1/1:0,3:3:9:59,9,0
NW_004764945.1	171608	.	A	T	47.42	PASS	AC=1;AF=0.25;AN=4;BaseQRankSum=0.674;ClippingRankSum=0.00;DP=6;ExcessHet=3.0103;FS=0.000;MLEAC=1;MLEAF=0.250;MQ=60.00;MQRankSum=0.00;QD=9.48;ReadPosRankSum=0.842;SOR=0.446	GT:AD:DP:GQ:PGT:PID:PL	0/1:3,2:5:75:0|1:171608_A_T:75,0,131	0/0:1,0:1:3:.:.:0,3,23
NW_004764945.1	171610	.	A	G	47.42	PASS	AC=1;AF=0.25;AN=4;BaseQRankSum=-5.240e-01;ClippingRankSum=0.00;DP=6;ExcessHet=3.0103;FS=0.000;MLEAC=1;MLEAF=0.250;MQ=60.00;MQRankSum=0.00;QD=9.48;ReadPosRankSum=0.842;SOR=0.446	GT:AD:DP:GQ:PGT:PID:PL	0/1:3,2:5:75:0|1:171608_A_T:75,0,131	0/0:1,0:1:3:.:.:0,3,23
NW_004764945.1	171943	.	A	C	43.71	PASS	AC=2;AF=0.5;AN=4;DP=13;ExcessHet=3.0103;FS=0.000;MLEAC=2;MLEAF=1.00;MQ=51.96;QD=14.57;SOR=2.833	GT:AD:DP:GQ:PL	0/0:.:10:1	1/1:0,3:3:9:70,9,0
NW_004764945.1	172166	.	G	A	64.17	PASS	AC=2;AF=0.5;AN=4;DP=12;ExcessHet=3.0103;FS=0.000;MLEAC=2;MLEAF=1.00;MQ=60.00;QD=32.08;SOR=2.303	GT:AD:DP:GQ:PGT:PID:PL	0/0:.:10:1	1/1:0,2:2:6:1|1:172166_G_A:90,6,0
NW_004764945.1	172173	.	A	T	64.17	PASS	AC=2;AF=0.5;AN=4;DP=12;ExcessHet=3.0103;FS=0.000;MLEAC=2;MLEAF=1.00;MQ=60.00;QD=32.08;SOR=2.303	GT:AD:DP:GQ:PGT:PID:PL	0/0:.:10:1	1/1:0,2:2:6:1|1:172166_G_A:90,6,0
NW_004764945.1	172459	.	T	A	79.44	PASS	AC=3;AF=0.75;AN=4;BaseQRankSum=0.00;ClippingRankSum=0.00;DP=6;ExcessHet=3.0103;FS=0.000;MLEAC=3;MLEAF=0.750;MQ=60.00;MQRankSum=0.00;QD=13.24;ReadPosRankSum=-3.190e-01;SOR=2.303	GT:AD:DP:GQ:PL	1/1:0,2:2:6:49,6,0	0/1:1,3:4:53:59,0,53
NW_004764945.1	172598	.	C	T	39.32	PASS	AC=2;AF=0.5;AN=4;BaseQRankSum=1.15;ClippingRankSum=0.00;DP=14;ExcessHet=3.0103;FS=0.000;MLEAC=2;MLEAF=1.00;MQ=48.99;MQRankSum=0.00;QD=9.83;ReadPosRankSum=-3.190e-01;SOR=1.609	GT:AD:DP:GQ:PL	1/1:1,3:4:2:64,2,0	0/0:.:10:1
NW_004764945.1	172748	.	A	G	37.87	PASS	AC=1;AF=0.25;AN=4;BaseQRankSum=0.00;ClippingRankSum=0.00;DP=8;ExcessHet=3.0103;FS=0.000;MLEAC=2;MLEAF=0.500;MQ=60.00;MQRankSum=0.00;QD=7.57;ReadPosRankSum=-1.645e+00;SOR=0.446	GT:AD:DP:GQ:PGT:PID:PL	0/1:3,2:5:64:0|1:172748_A_G:64,0,133	0/0:3,0:3:0:.:.:0,0,26
NW_004764945.1	172753	.	G	A	37.93	PASS	AC=1;AF=0.25;AN=4;BaseQRankSum=-8.420e-01;ClippingRankSum=0.00;DP=8;ExcessHet=3.0103;FS=0.000;MLEAC=2;MLEAF=0.500;MQ=60.00;MQRankSum=0.00;QD=7.59;ReadPosRankSum=-1.645e+00;SOR=0.446	GT:AD:DP:GQ:PGT:PID:PL	0/1:3,2:5:64:0|1:172748_A_G:64,0,133	0/0:3,0:3:0:.:.:0,0,15
NW_004764945.1	172945	.	T	C	54.20	PASS	AC=1;AF=0.25;AN=4;BaseQRankSum=0.00;ClippingRankSum=0.00;DP=13;ExcessHet=3.0103;FS=0.000;MLEAC=1;MLEAF=0.500;MQ=60.00;MQRankSum=0.00;QD=18.07;ReadPosRankSum=0.967;SOR=1.179	GT:AD:DP:GQ:PGT:PID:PL	0/0:.:10:1	0/1:1,2:3:36:0|1:172945_T_C:81,0,36
NW_004764945.1	172946	.	A	T	54.20	PASS	AC=1;AF=0.25;AN=4;BaseQRankSum=0.967;ClippingRankSum=0.00;DP=13;ExcessHet=3.0103;FS=0.000;MLEAC=1;MLEAF=0.500;MQ=60.00;MQRankSum=0.00;QD=18.07;ReadPosRankSum=0.967;SOR=1.179	GT:AD:DP:GQ:PGT:PID:PL	0/0:.:10:1	0/1:1,2:3:36:0|1:172945_T_C:81,0,36
NW_004764945.1	173622	.	T	C	96.87	PASS	AC=1;AF=0.25;AN=4;BaseQRankSum=-1.150e+00;ClippingRankSum=0.00;DP=7;ExcessHet=3.0103;FS=0.000;MLEAC=2;MLEAF=0.500;MQ=60.00;MQRankSum=0.00;QD=24.22;ReadPosRankSum=-3.190e-01;SOR=1.609	GT:AD:DP:GQ:PGT:PID:PL	0/0:3,0:3:0:.:.:0,0,27	0/1:1,3:4:33:0|1:173622_T_C:123,0,33
NW_004764945.1	173624	.	A	C	96.87	PASS	AC=1;AF=0.25;AN=4;BaseQRankSum=1.15;ClippingRankSum=0.00;DP=7;ExcessHet=3.0103;FS=0.000;MLEAC=2;MLEAF=0.500;MQ=60.00;MQRankSum=0.00;QD=24.22;ReadPosRankSum=-3.190e-01;SOR=1.609	GT:AD:DP:GQ:PGT:PID:PL	0/0:3,0:3:0:.:.:0,0,24	0/1:1,3:4:33:0|1:173622_T_C:123,0,33
NW_004764945.1	173734	.	A	AGAGT	127.29	PASS	AC=2;AF=0.5;AN=4;DP=15;ExcessHet=3.0103;FS=0.000;MLEAC=2;MLEAF=1.00;MQ=52.17;QD=25.46;SOR=1.981	GT:AD:DP:GQ:PL	1/1:0,5:5:15:163,15,0	0/0:.:10:1
NW_004764945.1	174434	.	C	A	65.06	PASS	AC=1;AF=0.25;AN=4;BaseQRankSum=1.15;ClippingRankSum=0.00;DP=9;ExcessHet=3.0103;FS=0.000;MLEAC=2;MLEAF=0.500;MQ=60.00;MQRankSum=0.00;QD=16.26;ReadPosRankSum=0.319;SOR=1.609	GT:AD:DP:GQ:PGT:PID:PL	0/0:5,0:5:0:.:.:0,0,65	0/1:1,3:4:11:0|1:174415_C_A:91,0,11
NW_004764945.1	174525	.	T	C	20	PASS	AC=2;AF=0.5;AN=4;DP=11;ExcessHet=3.0103;FS=0.000;MLEAC=2;MLEAF=1.00;MQ=24.49;QD=20.00;SOR=1.609	GT:AD:DP:GQ:PGT:PID:PL	1/1:0,1:1:3:1|1:174501_A_T:45,3,0	0/0:.:10:1
NW_004764945.1	174744	.	G	A	117.21	PASS	AC=1;AF=0.25;AN=4;BaseQRankSum=-1.570e-01;ClippingRankSum=0.00;DP=18;ExcessHet=3.0103;FS=0.000;MLEAC=1;MLEAF=0.500;MQ=60.00;MQRankSum=0.00;QD=14.65;ReadPosRankSum=-4.890e-01;SOR=2.833	GT:AD:DP:GQ:PL	0/1:1,7:8:0:141,0,0	0/0:.:10:1
NW_004764945.1	174795	.	C	T	138.20	PASS	AC=1;AF=0.25;AN=4;BaseQRankSum=-1.282e+00;ClippingRankSum=0.00;DP=15;ExcessHet=3.0103;FS=0.000;MLEAC=1;MLEAF=0.500;MQ=60.00;MQRankSum=0.00;QD=27.64;ReadPosRankSum=-1.282e+00;SOR=1.981	GT:AD:DP:GQ:PGT:PID:PL	0/1:1,4:5:30:0|1:174795_C_T:165,0,30	0/0:.:10:1
NW_004764945.1	174801	.	C	T	137.43	PASS	AC=1;AF=0.25;AN=4;BaseQRankSum=1.28;ClippingRankSum=0.00;DP=6;ExcessHet=3.0103;FS=0.000;MLEAC=1;MLEAF=0.250;MQ=60.00;MQRankSum=0.00;QD=27.49;ReadPosRankSum=-5.240e-01;SOR=1.981	GT:AD:DP:GQ:PGT:PID:PL	0/1:1,4:5:30:0|1:174795_C_T:165,0,30	0/0:1,0:1:3:.:.:0,3,22
NW_004764945.1	175317	.	T	A	48.87	PASS	AC=1;AF=0.25;AN=4;BaseQRankSum=0.674;ClippingRankSum=0.00;DP=15;ExcessHet=3.0103;FS=0.000;MLEAC=2;MLEAF=0.500;MQ=60.00;MQRankSum=0.00;QD=6.11;ReadPosRankSum=1.28;SOR=0.693	GT:AD:DP:GQ:PL	0/1:4,4:8:60:75,0,60	0/0:7,0:7:0:0,0,74
NW_004764945.1	176085	.	T	C	46.11	PASS	AC=1;AF=0.25;AN=4;BaseQRankSum=-1.282e+00;ClippingRankSum=0.00;DP=8;ExcessHet=3.0103;FS=0.000;MLEAC=2;MLEAF=0.500;MQ=60.00;MQRankSum=0.00;QD=9.22;ReadPosRankSum=0.00;SOR=1.981	GT:AD:DP:GQ:PGT:PID:PL	0/0:3,0:3:0:.:.:0,0,26	0/1:1,4:5:10:0|1:176085_T_C:72,0,10
NW_004764945.1	176127	.	A	T	25.88	PASS	AC=1;AF=0.25;AN=4;BaseQRankSum=1.07;ClippingRankSum=0.00;DP=11;ExcessHet=3.0103;FS=0.000;MLEAC=2;MLEAF=0.500;MQ=60.00;MQRankSum=0.00;QD=3.70;ReadPosRankSum=0.652;SOR=0.495	GT:AD:DP:GQ:PL	0/0:4,0:4:0:0,0,47	0/1:4,3:7:52:52,0,79
NW_004764945.1	176772	.	C	T	36.87	PASS	AC=1;AF=0.25;AN=4;BaseQRankSum=1.28;ClippingRankSum=0.00;DP=14;ExcessHet=3.0103;FS=0.000;MLEAC=2;MLEAF=0.500;MQ=60.00;MQRankSum=0.00;QD=5.27;ReadPosRankSum=-5.660e-01;SOR=0.941	GT:AD:DP:GQ:PL	0/1:3,4:7:48:63,0,48	0/0:7,0:7:0:0,0,111
NW_004764945.1	177338	.	T	A	23.19	PASS	AC=2;AF=0.5;AN=4;DP=12;ExcessHet=3.0103;FS=0.000;MLEAC=2;MLEAF=1.00;MQ=48.99;QD=11.60;SOR=2.303	GT:AD:DP:GQ:PL	1/1:0,2:2:6:49,6,0	0/0:.:10:1
NW_004764945.1	177370	.	G	C	21.20	PASS	AC=2;AF=0.5;AN=4;DP=12;ExcessHet=3.0103;FS=0.000;MLEAC=2;MLEAF=1.00;MQ=48.99;QD=10.60;SOR=2.303	GT:AD:DP:GQ:PL	1/1:0,2:2:6:47,6,0	0/0:.:10:1
NW_004764945.1	177474	.	GT	G	107.57	PASS	AC=1;AF=0.25;AN=4;BaseQRankSum=-2.100e-01;ClippingRankSum=0.00;DP=16;ExcessHet=3.0103;FS=0.000;MLEAC=1;MLEAF=0.500;MQ=61.78;MQRankSum=0.210;QD=17.93;ReadPosRankSum=-2.100e-01;SOR=2.303	GT:AD:DP:GQ:PL	0/0:.:10:1	0/1:1,5:6:10:143,0,10
NW_004764945.1	177525	.	C	A	65.17	PASS	AC=2;AF=0.5;AN=4;DP=12;ExcessHet=3.0103;FS=0.000;MLEAC=2;MLEAF=1.00;MQ=55.00;QD=32.58;SOR=2.303	GT:AD:DP:GQ:PGT:PID:PL	0/0:.:10:1	1/1:0,2:2:6:1|1:177525_C_A:91,6,0
NW_004764945.1	177526	.	A	G	65.17	PASS	AC=2;AF=0.5;AN=4;DP=12;ExcessHet=3.0103;FS=0.000;MLEAC=2;MLEAF=1.00;MQ=55.00;QD=32.58;SOR=2.303	GT:AD:DP:GQ:PGT:PID:PL	0/0:.:10:1	1/1:0,2:2:6:1|1:177525_C_A:91,6,0
NW_004764945.1	177785	.	G	A	21.20	PASS	AC=2;AF=0.5;AN=4;DP=12;ExcessHet=3.0103;FS=0.000;MLEAC=2;MLEAF=1.00;MQ=60.00;QD=10.60;SOR=2.303	GT:AD:DP:GQ:PL	0/0:.:10:1	1/1:0,2:2:6:47,6,0
NW_004764945.1	179514	.	A	T	57.46	PASS	AC=2;AF=0.5;AN=4;DP=14;ExcessHet=3.0103;FS=0.000;MLEAC=2;MLEAF=1.00;MQ=67.64;QD=14.37;SOR=3.258	GT:AD:DP:GQ:PL	1/1:0,4:4:12:84,12,0	0/0:.:10:1
NW_004764945.1	180651	.	AT	A	35.13	PASS	AC=2;AF=0.5;AN=4;DP=12;ExcessHet=3.0103;FS=0.000;MLEAC=2;MLEAF=1.00;MQ=60.00;QD=17.57;SOR=2.303	GT:AD:DP:GQ:PL	0/0:.:10:1	1/1:0,2:2:6:70,6,0
NW_004764945.1	185774	.	C	T	23.19	PASS	AC=2;AF=0.5;AN=4;DP=12;ExcessHet=3.0103;FS=0.000;MLEAC=2;MLEAF=1.00;MQ=60.00;QD=11.60;SOR=2.303	GT:AD:DP:GQ:PL	0/0:.:10:1	1/1:0,2:2:6:49,6,0
NW_004764945.1	186712	.	A	T	47.71	PASS	AC=2;AF=0.5;AN=4;DP=13;ExcessHet=3.0103;FS=0.000;MLEAC=2;MLEAF=1.00;MQ=51.96;QD=15.90;SOR=2.833	GT:AD:DP:GQ:PL	1/1:0,3:3:9:74,9,0	0/0:.:10:1
NW_004764945.1	186848	.	T	C	609.21	PASS	AC=3;AF=0.75;AN=4;BaseQRankSum=-3.224e+00;ClippingRankSum=0.00;DP=20;ExcessHet=3.0103;FS=0.000;MLEAC=3;MLEAF=0.750;MQ=60.00;MQRankSum=0.00;QD=30.46;ReadPosRankSum=-1.305e+00;SOR=2.093	GT:AD:DP:GQ:PGT:PID:PL	1/1:0,8:8:24:1|1:186848_T_C:360,24,0	0/1:5,7:12:99:0|1:186848_T_C:279,0,206
NW_004764945.1	186851	.	C	T	609.21	PASS	AC=3;AF=0.75;AN=4;BaseQRankSum=0.00;ClippingRankSum=0.00;DP=20;ExcessHet=3.0103;FS=0.000;MLEAC=3;MLEAF=0.750;MQ=60.00;MQRankSum=0.00;QD=30.46;ReadPosRankSum=-1.471e+00;SOR=2.093	GT:AD:DP:GQ:PGT:PID:PL	1/1:0,8:8:24:1|1:186848_T_C:360,24,0	0/1:5,7:12:99:0|1:186848_T_C:279,0,206
NW_004764945.1	301308	.	A	T	50.71	PASS	AC=2;AF=0.5;AN=4;DP=13;ExcessHet=3.0103;FS=0.000;MLEAC=2;MLEAF=1.00;MQ=60.00;QD=16.90;SOR=2.833	GT:AD:DP:GQ:PL	1/1:0,3:3:9:77,9,0	0/0:.:10:1
NW_004764946.1	4308	.	T	C	21.20	PASS	AC=2;AF=0.5;AN=4;DP=12;ExcessHet=3.0103;FS=0.000;MLEAC=2;MLEAF=1.00;MQ=48.99;QD=10.60;SOR=2.303	GT:AD:DP:GQ:PL	0/0:.:10:1	1/1:0,2:2:6:47,6,0
NW_004764946.1	31837	.	T	A	21.20	PASS	AC=2;AF=0.5;AN=4;DP=12;ExcessHet=3.0103;FS=0.000;MLEAC=2;MLEAF=1.00;MQ=48.99;QD=10.60;SOR=2.303	GT:AD:DP:GQ:PL	0/0:.:10:1	1/1:0,2:2:6:47,6,0
NW_004764946.1	31849	.	G	A	23.19	PASS	AC=2;AF=0.5;AN=4;DP=12;ExcessHet=3.0103;FS=0.000;MLEAC=2;MLEAF=1.00;MQ=48.99;QD=11.60;SOR=2.303	GT:AD:DP:GQ:PL	0/0:.:10:1	1/1:0,2:2:6:49,6,0
NW_004764946.1	32218	.	G	A	64.17	PASS	AC=2;AF=0.5;AN=4;DP=12;ExcessHet=3.0103;FS=0.000;MLEAC=2;MLEAF=1.00;MQ=65.19;QD=32.08;SOR=2.303	GT:AD:DP:GQ:PGT:PID:PL	1/1:0,2:2:6:1|1:32218_G_A:90,6,0	0/0:.:10:1
NW_004764946.1	32222	.	G	GT	55.13	PASS	AC=2;AF=0.5;AN=4;DP=12;ExcessHet=3.0103;FS=0.000;MLEAC=2;MLEAF=1.00;MQ=65.19;QD=27.57;SOR=2.303	GT:AD:DP:GQ:PGT:PID:PL	1/1:0,2:2:6:1|1:32218_G_A:90,6,0	0/0:.:10:1
NW_004764946.1	51320	.	A	C	64.17	PASS	AC=2;AF=0.5;AN=4;DP=12;ExcessHet=3.0103;FS=0.000;MLEAC=2;MLEAF=1.00;MQ=60.00;QD=32.08;SOR=0.693	GT:AD:DP:GQ:PGT:PID:PL	0/0:.:10:1	1/1:0,2:2:6:1|1:51320_A_C:90,6,0
NW_004764946.1	51322	.	C	T	64.17	PASS	AC=2;AF=0.5;AN=4;DP=12;ExcessHet=3.0103;FS=0.000;MLEAC=2;MLEAF=1.00;MQ=60.00;QD=32.08;SOR=0.693	GT:AD:DP:GQ:PGT:PID:PL	0/0:.:10:1	1/1:0,2:2:6:1|1:51320_A_C:90,6,0
NW_004764946.1	57736	.	C	G	21.20	PASS	AC=2;AF=0.5;AN=4;DP=12;ExcessHet=3.0103;FS=0.000;MLEAC=2;MLEAF=1.00;MQ=60.00;QD=10.60;SOR=2.303	GT:AD:DP:GQ:PL	0/0:.:10:1	1/1:0,2:2:6:47,6,0
NW_004764946.1	57864	.	G	C	176.33	PASS	AC=2;AF=0.5;AN=4;DP=7;ExcessHet=3.0103;FS=0.000;MLEAC=2;MLEAF=0.500;MQ=60.00;QD=31.32;SOR=3.611	GT:AD:DP:GQ:PGT:PID:PL	1/1:0,5:5:15:1|1:57864_G_C:203,15,0	0/0:2,0:2:0:.:.:0,0,1
NW_004764946.1	57873	.	G	A	176.33	PASS	AC=2;AF=0.5;AN=4;DP=14;ExcessHet=3.0103;FS=0.000;MLEAC=2;MLEAF=1.00;MQ=48.99;QD=35.51;SOR=3.258	GT:AD:DP:GQ:PGT:PID:PL	1/1:0,4:4:15:1|1:57864_G_C:203,15,0	0/0:.:10:1
NW_004764946.1	62079	.	A	T	23.19	PASS	AC=2;AF=0.5;AN=4;DP=12;ExcessHet=3.0103;FS=0.000;MLEAC=2;MLEAF=1.00;MQ=48.99;QD=11.60;SOR=2.303	GT:AD:DP:GQ:PL	1/1:0,2:2:6:49,6,0	0/0:.:10:1
NW_004764946.1	62147	.	A	T	48.71	PASS	AC=2;AF=0.5;AN=4;DP=13;ExcessHet=3.0103;FS=0.000;MLEAC=2;MLEAF=1.00;MQ=51.96;QD=16.24;SOR=2.833	GT:AD:DP:GQ:PL	0/0:.:10:1	1/1:0,3:3:9:75,9,0
NW_004764946.1	62361	.	T	G	21.20	PASS	AC=2;AF=0.5;AN=4;DP=12;ExcessHet=3.0103;FS=0.000;MLEAC=2;MLEAF=1.00;MQ=65.19;QD=10.60;SOR=2.303	GT:AD:DP:GQ:PL	0/0:.:10:1	1/1:0,2:2:6:47,6,0
NW_004764946.1	62407	.	T	G	44.17	PASS	AC=2;AF=0.5;AN=4;DP=11;ExcessHet=3.0103;FS=0.000;MLEAC=2;MLEAF=1.00;MQ=70.00;QD=33.27;SOR=1.609	GT:AD:DP:GQ:PGT:PID:PL	0/0:.:10:1	1/1:0,1:1:6:1|1:62407_T_G:70,6,0
NW_004764946.1	62414	.	T	A	44.17	PASS	AC=2;AF=0.5;AN=4;DP=12;ExcessHet=3.0103;FS=0.000;MLEAC=2;MLEAF=1.00;MQ=53.23;QD=22.09;SOR=2.303	GT:AD:DP:GQ:PGT:PID:PL	0/0:.:10:1	1/1:0,2:2:6:1|1:62407_T_G:70,6,0
NW_004764946.1	62507	.	G	A	73.46	PASS	AC=2;AF=0.5;AN=4;DP=14;ExcessHet=3.0103;FS=0.000;MLEAC=2;MLEAF=1.00;MQ=53.67;QD=18.37;SOR=3.258	GT:AD:DP:GQ:PL	1/1:0,4:4:12:100,12,0	0/0:.:10:1
NW_004764946.1	62524	.	A	T	97.33	PASS	AC=2;AF=0.5;AN=4;DP=15;ExcessHet=3.0103;FS=0.000;MLEAC=2;MLEAF=1.00;MQ=54.77;QD=19.47;SOR=3.611	GT:AD:DP:GQ:PL	1/1:0,5:5:15:124,15,0	0/0:.:10:1
NW_004764946.1	62773	.	T	A	20	PASS	AC=2;AF=0.5;AN=4;DP=11;ExcessHet=3.0103;FS=0.000;MLEAC=2;MLEAF=1.00;MQ=42.43;QD=20.00;SOR=1.609	GT:AD:DP:GQ:PGT:PID:PL	1/1:0,1:1:3:1|1:62755_C_T:45,3,0	0/0:.:10:1
NW_004764946.1	63819	.	G	A	23.19	PASS	AC=2;AF=0.5;AN=4;DP=12;ExcessHet=3.0103;FS=0.000;MLEAC=2;MLEAF=1.00;MQ=60.00;QD=11.60;SOR=0.693	GT:AD:DP:GQ:PL	0/0:.:10:1	1/1:0,2:2:6:49,6,0
NW_004764946.1	63848	.	T	A	42.17	PASS	AC=2;AF=0.5;AN=4;DP=12;ExcessHet=3.0103;FS=0.000;MLEAC=2;MLEAF=1.00;MQ=60.00;QD=21.09;SOR=0.693	GT:AD:DP:GQ:PL	0/0:.:10:1	1/1:0,2:2:6:68,6,0
NW_004764946.1	65481	.	A	T	21.20	PASS	AC=2;AF=0.5;AN=4;DP=12;ExcessHet=3.0103;FS=0.000;MLEAC=2;MLEAF=1.00;MQ=60.00;QD=10.60;SOR=2.303	GT:AD:DP:GQ:PL	1/1:0,2:2:6:47,6,0	0/0:.:10:1
NW_004764946.1	65596	.	T	G	21.20	PASS	AC=2;AF=0.5;AN=4;DP=12;ExcessHet=3.0103;FS=0.000;MLEAC=2;MLEAF=1.00;MQ=60.00;QD=10.60;SOR=2.303	GT:AD:DP:GQ:PL	1/1:0,2:2:6:47,6,0	0/0:.:10:1
NW_004764946.1	65912	.	T	C	64.17	PASS	AC=2;AF=0.5;AN=4;DP=12;ExcessHet=3.0103;FS=0.000;MLEAC=2;MLEAF=1.00;MQ=60.00;QD=32.08;SOR=2.303	GT:AD:DP:GQ:PGT:PID:PL	1/1:0,2:2:6:1|1:65912_T_C:90,6,0	0/0:.:10:1
NW_004764946.1	65918	.	C	T	64.17	PASS	AC=2;AF=0.5;AN=4;DP=12;ExcessHet=3.0103;FS=0.000;MLEAC=2;MLEAF=1.00;MQ=60.00;QD=32.08;SOR=2.303	GT:AD:DP:GQ:PGT:PID:PL	1/1:0,2:2:6:1|1:65912_T_C:90,6,0	0/0:.:10:1
NW_004764946.1	89637	.	G	A	23.19	PASS	AC=2;AF=0.5;AN=4;DP=12;ExcessHet=3.0103;FS=0.000;MLEAC=2;MLEAF=1.00;MQ=60.00;QD=11.60;SOR=2.303	GT:AD:DP:GQ:PL	1/1:0,2:2:6:49,6,0	0/0:.:10:1
NW_004764946.1	109666	.	C	T	133.46	PASS	AC=2;AF=0.5;AN=4;DP=14;ExcessHet=3.0103;FS=0.000;MLEAC=2;MLEAF=1.00;MQ=53.67;QD=33.37;SOR=3.258	GT:AD:DP:GQ:PGT:PID:PL	0/0:.:10:1	1/1:0,4:4:12:1|1:109666_C_T:160,12,0
NW_004764946.1	109673	.	GAA	G	110.61	PASS	AC=1;AF=0.25;AN=4;BaseQRankSum=-5.240e-01;ClippingRankSum=0.00;DP=15;ExcessHet=3.0103;FS=0.000;MLEAC=1;MLEAF=0.500;MQ=54.77;MQRankSum=0.00;QD=22.12;SOR=1.981	GT:AD:DP:GQ:PGT:PID:PL	0/0:.:10:1	0/1:1,4:5:4:0|1:109666_C_T:145,0,4
NW_004764946.1	134800	.	T	A	23.19	PASS	AC=2;AF=0.5;AN=4;DP=12;ExcessHet=3.0103;FS=0.000;MLEAC=2;MLEAF=1.00;MQ=60.00;QD=11.60;SOR=2.303	GT:AD:DP:GQ:PL	0/0:.:10:1	1/1:0,2:2:6:49,6,0
NW_004764946.1	138534	.	C	CAAA	77.26	PASS	AC=2;AF=0.5;AN=4;DP=9;ExcessHet=3.0103;FS=0.000;MLEAC=3;MLEAF=0.750;MQ=64.48;QD=25.75;SOR=2.833	GT:AD:DP:GQ:PL	0/0:6,0:6:0:0,0,97	1/1:0,3:3:9:114,9,0
NW_004764946.1	139994	.	C	G	53.46	PASS	AC=2;AF=0.5;AN=4;DP=14;ExcessHet=3.0103;FS=0.000;MLEAC=2;MLEAF=1.00;MQ=60.00;QD=13.37;SOR=3.258	GT:AD:DP:GQ:PL	0/0:.:10:1	1/1:0,4:4:12:80,12,0
NW_004764946.1	140198	.	GTT	G	117.42	PASS	AC=2;AF=0.5;AN=4;DP=13;ExcessHet=3.0103;FS=0.000;MLEAC=2;MLEAF=1.00;MQ=60.00;QD=35.94;SOR=2.833	GT:AD:DP:GQ:PGT:PID:PL	0/0:.:10:1	1/1:0,3:3:12:1|1:140198_GTT_G:153,12,0
NW_004764946.1	140209	.	A	T	126.46	PASS	AC=2;AF=0.5;AN=4;DP=14;ExcessHet=3.0103;FS=0.000;MLEAC=2;MLEAF=1.00;MQ=60.00;QD=31.62;SOR=3.258	GT:AD:DP:GQ:PGT:PID:PL	0/0:.:10:1	1/1:0,4:4:12:1|1:140198_GTT_G:153,12,0
NW_004764946.1	141204	.	A	T	23.19	PASS	AC=2;AF=0.5;AN=4;DP=12;ExcessHet=3.0103;FS=0.000;MLEAC=2;MLEAF=1.00;MQ=28.28;QD=11.60;SOR=2.303	GT:AD:DP:GQ:PL	1/1:0,2:2:6:49,6,0	0/0:.:10:1
NW_004764946.1	143271	.	T	G	112.26	PASS	AC=2;AF=0.5;AN=4;DP=16;ExcessHet=3.0103;FS=0.000;MLEAC=2;MLEAF=1.00;MQ=57.21;QD=18.71;SOR=2.303	GT:AD:DP:GQ:PL	0/0:.:10:1	1/1:0,6:6:18:139,18,0
NW_004764946.1	160572	.	A	G	21.20	PASS	AC=2;AF=0.5;AN=4;DP=12;ExcessHet=3.0103;FS=0.000;MLEAC=2;MLEAF=1.00;MQ=48.99;QD=10.60;SOR=2.303	GT:AD:DP:GQ:PL	1/1:0,2:2:6:47,6,0	0/0:.:10:1
NW_004764946.1	160606	.	C	A	21.20	PASS	AC=2;AF=0.5;AN=4;DP=12;ExcessHet=3.0103;FS=0.000;MLEAC=2;MLEAF=1.00;MQ=48.99;QD=10.60;SOR=2.303	GT:AD:DP:GQ:PL	1/1:0,2:2:6:47,6,0	0/0:.:10:1
NW_004764946.1	160619	.	T	C	21.20	PASS	AC=2;AF=0.5;AN=4;DP=12;ExcessHet=3.0103;FS=0.000;MLEAC=2;MLEAF=1.00;MQ=48.99;QD=10.60;SOR=2.303	GT:AD:DP:GQ:PL	0/0:.:10:1	1/1:0,2:2:6:47,6,0
NW_004764946.1	163825	.	T	C	23.19	PASS	AC=2;AF=0.5;AN=4;DP=12;ExcessHet=3.0103;FS=0.000;MLEAC=2;MLEAF=1.00;MQ=48.99;QD=11.60;SOR=2.303	GT:AD:DP:GQ:PL	1/1:0,2:2:6:49,6,0	0/0:.:10:1
NW_004764946.1	164401	.	C	T	23.19	PASS	AC=2;AF=0.5;AN=4;DP=12;ExcessHet=3.0103;FS=0.000;MLEAC=2;MLEAF=1.00;MQ=60.00;QD=11.60;SOR=2.303	GT:AD:DP:GQ:PL	0/0:.:10:1	1/1:0,2:2:6:49,6,0
NW_004764946.1	192264	.	C	T	37.53	PASS	AC=2;AF=0.5;AN=4;DP=14;ExcessHet=3.0103;FS=0.000;MLEAC=2;MLEAF=1.00;MQ=60.00;QD=9.38;SOR=1.609	GT:AD:DP:GQ:PL	0/0:.:10:1	1/1:0,4:4:11:64,11,0
NW_004764946.1	192280	.	C	T	29.72	PASS	AC=2;AF=0.5;AN=4;DP=13;ExcessHet=3.0103;FS=0.000;MLEAC=2;MLEAF=1.00;MQ=60.00;QD=9.91;SOR=1.179	GT:AD:DP:GQ:PL	0/0:.:10:1	1/1:0,3:3:9:56,9,0
NW_004764946.1	203155	.	T	G	21.20	PASS	AC=2;AF=0.5;AN=4;DP=12;ExcessHet=3.0103;FS=0.000;MLEAC=2;MLEAF=1.00;MQ=48.99;QD=10.60;SOR=2.303	GT:AD:DP:GQ:PL	0/0:.:10:1	1/1:0,2:2:6:47,6,0
NW_004764946.1	224977	.	GT	G	51.13	PASS	AC=2;AF=0.5;AN=4;DP=12;ExcessHet=3.0103;FS=0.000;MLEAC=2;MLEAF=1.00;MQ=60.00;QD=25.57;SOR=2.303	GT:AD:DP:GQ:PGT:PID:PL	0/0:.:10:1	1/1:0,2:2:6:1|1:224977_GT_G:86,6,0
NW_004764946.1	224985	.	T	A	60.17	PASS	AC=2;AF=0.5;AN=4;DP=12;ExcessHet=3.0103;FS=0.000;MLEAC=2;MLEAF=1.00;MQ=60.00;QD=30.08;SOR=2.303	GT:AD:DP:GQ:PGT:PID:PL	0/0:.:10:1	1/1:0,2:2:6:1|1:224977_GT_G:86,6,0
NW_004764946.1	228885	.	C	T	21.20	PASS	AC=2;AF=0.5;AN=4;DP=12;ExcessHet=3.0103;FS=0.000;MLEAC=2;MLEAF=1.00;MQ=60.00;QD=10.60;SOR=2.303	GT:AD:DP:GQ:PL	0/0:.:10:1	1/1:0,2:2:6:47,6,0
NW_004764946.1	235565	.	A	G	87.33	PASS	AC=2;AF=0.5;AN=4;DP=15;ExcessHet=3.0103;FS=0.000;MLEAC=2;MLEAF=1.00;MQ=54.77;QD=17.47;SOR=3.611	GT:AD:DP:GQ:PL	1/1:0,5:5:15:114,15,0	0/0:.:10:1
NW_004764946.1	235732	.	A	G	87.71	PASS	AC=2;AF=0.5;AN=4;DP=13;ExcessHet=3.0103;FS=0.000;MLEAC=2;MLEAF=1.00;MQ=60.00;QD=29.24;SOR=2.833	GT:AD:DP:GQ:PGT:PID:PL	0/0:.:10:1	1/1:0,3:3:9:1|1:235732_A_G:114,9,0
NW_004764946.1	235752	.	T	G	120.46	PASS	AC=2;AF=0.5;AN=4;DP=13;ExcessHet=3.0103;FS=0.000;MLEAC=2;MLEAF=1.00;MQ=60.00;QD=27.56;SOR=2.833	GT:AD:DP:GQ:PGT:PID:PL	0/0:.:10:1	1/1:0,3:3:12:1|1:235732_A_G:147,12,0
NW_004764946.1	235806	.	A	G	21.20	PASS	AC=2;AF=0.5;AN=4;DP=12;ExcessHet=3.0103;FS=0.000;MLEAC=2;MLEAF=1.00;MQ=42.43;QD=10.60;SOR=2.303	GT:AD:DP:GQ:PL	0/0:.:10:1	1/1:0,2:2:6:47,6,0
NW_004764946.1	236120	.	G	A	23.19	PASS	AC=2;AF=0.5;AN=4;DP=12;ExcessHet=3.0103;FS=0.000;MLEAC=2;MLEAF=1.00;MQ=60.00;QD=11.60;SOR=2.303	GT:AD:DP:GQ:PL	0/0:.:10:1	1/1:0,2:2:6:49,6,0
NW_004764946.1	236360	.	T	TTAA	55.13	PASS	AC=2;AF=0.5;AN=4;DP=12;ExcessHet=3.0103;FS=0.000;MLEAC=2;MLEAF=1.00;MQ=57.15;QD=27.57;SOR=2.303	GT:AD:DP:GQ:PL	0/0:.:10:1	1/1:0,2:2:6:90,6,0
NW_004764946.1	236648	.	T	A	34.17	PASS	AC=2;AF=0.5;AN=4;DP=12;ExcessHet=3.0103;FS=0.000;MLEAC=2;MLEAF=1.00;MQ=53.67;QD=17.09;SOR=2.303	GT:AD:DP:GQ:PGT:PID:PL	0/0:.:10:1	1/1:0,2:2:6:1|1:236628_A_C:60,6,0
NW_004764946.1	242151	.	A	C	104.46	PASS	AC=2;AF=0.5;AN=4;DP=14;ExcessHet=3.0103;FS=0.000;MLEAC=2;MLEAF=1.00;MQ=56.57;QD=26.12;SOR=1.609	GT:AD:DP:GQ:PGT:PID:PL	0/0:.:10:1	1/1:0,4:4:12:1|1:242151_A_C:131,12,0
NW_004764946.1	242160	.	T	A	79.71	PASS	AC=2;AF=0.5;AN=4;DP=13;ExcessHet=3.0103;FS=0.000;MLEAC=2;MLEAF=1.00;MQ=56.12;QD=26.57;SOR=2.833	GT:AD:DP:GQ:PGT:PID:PL	0/0:.:10:1	1/1:0,3:3:9:1|1:242151_A_C:106,9,0
NW_004764946.1	244031	.	C	T	108.71	PASS	AC=2;AF=0.5;AN=4;DP=13;ExcessHet=3.0103;FS=0.000;MLEAC=2;MLEAF=1.00;MQ=51.96;QD=31.31;SOR=2.833	GT:AD:DP:GQ:PGT:PID:PL	1/1:0,3:3:9:1|1:244031_C_T:135,9,0	0/0:.:10:1
NW_004764946.1	244032	.	C	T	108.71	PASS	AC=2;AF=0.5;AN=4;DP=13;ExcessHet=3.0103;FS=0.000;MLEAC=2;MLEAF=1.00;MQ=51.96;QD=31.75;SOR=2.833	GT:AD:DP:GQ:PGT:PID:PL	1/1:0,3:3:9:1|1:244031_C_T:135,9,0	0/0:.:10:1
NW_004764946.1	244349	.	T	A	41.71	PASS	AC=2;AF=0.5;AN=4;DP=13;ExcessHet=3.0103;FS=0.000;MLEAC=2;MLEAF=1.00;MQ=51.96;QD=13.90;SOR=2.833	GT:AD:DP:GQ:PL	1/1:0,3:3:9:68,9,0	0/0:.:10:1
NW_004764946.1	244379	.	C	A	47.71	PASS	AC=2;AF=0.5;AN=4;DP=13;ExcessHet=3.0103;FS=0.000;MLEAC=2;MLEAF=1.00;MQ=60.00;QD=15.90;SOR=2.833	GT:AD:DP:GQ:PL	1/1:0,3:3:9:74,9,0	0/0:.:10:1
NW_004764946.1	247420	.	C	T	21.20	PASS	AC=2;AF=0.5;AN=4;DP=12;ExcessHet=3.0103;FS=0.000;MLEAC=2;MLEAF=1.00;MQ=60.00;QD=10.60;SOR=2.303	GT:AD:DP:GQ:PL	0/0:.:10:1	1/1:0,2:2:6:47,6,0
NW_004764946.1	254787	.	A	C	44.71	PASS	AC=2;AF=0.5;AN=4;DP=13;ExcessHet=3.0103;FS=0.000;MLEAC=2;MLEAF=1.00;MQ=60.00;QD=14.90;SOR=1.179	GT:AD:DP:GQ:PL	0/0:.:10:1	1/1:0,3:3:9:71,9,0
NW_004764946.1	258743	.	G	T	23.19	PASS	AC=2;AF=0.5;AN=4;DP=12;ExcessHet=3.0103;FS=0.000;MLEAC=2;MLEAF=1.00;MQ=60.00;QD=11.60;SOR=2.303	GT:AD:DP:GQ:PL	1/1:0,2:2:6:49,6,0	0/0:.:10:1
NW_004764946.1	262574	.	CA	C	466.98	PASS	AC=3;AF=0.75;AN=4;BaseQRankSum=2.50;ClippingRankSum=0.00;DP=44;ExcessHet=3.0103;FS=0.000;MLEAC=3;MLEAF=0.750;MQ=63.20;MQRankSum=1.81;QD=11.97;ReadPosRankSum=1.22;SOR=3.160	GT:AD:DP:GQ:PL	0/1:3,14:19:10:210,0,10	1/1:4,18:25:3:293,3,0
NW_004764946.1	266944	.	G	A	24.19	PASS	AC=2;AF=0.5;AN=4;DP=12;ExcessHet=3.0103;FS=0.000;MLEAC=2;MLEAF=1.00;MQ=60.00;QD=12.09;SOR=2.303	GT:AD:DP:GQ:PL	1/1:0,2:2:6:50,6,0	0/0:.:10:1
NW_004764946.1	266965	.	G	A	21.20	PASS	AC=2;AF=0.5;AN=4;DP=12;ExcessHet=3.0103;FS=0.000;MLEAC=2;MLEAF=1.00;MQ=60.00;QD=10.60;SOR=0.693	GT:AD:DP:GQ:PL	1/1:0,2:2:6:47,6,0	0/0:.:10:1
NW_004764946.1	273412	.	G	A	64.17	PASS	AC=2;AF=0.5;AN=4;DP=12;ExcessHet=3.0103;FS=0.000;MLEAC=2;MLEAF=1.00;MQ=60.00;QD=32.08;SOR=2.303	GT:AD:DP:GQ:PGT:PID:PL	0/0:.:10:1	1/1:0,2:2:6:1|1:273412_G_A:90,6,0
NW_004764946.1	273424	.	A	G	64.17	PASS	AC=2;AF=0.5;AN=4;DP=12;ExcessHet=3.0103;FS=0.000;MLEAC=2;MLEAF=1.00;MQ=60.00;QD=32.08;SOR=2.303	GT:AD:DP:GQ:PGT:PID:PL	0/0:.:10:1	1/1:0,2:2:6:1|1:273412_G_A:90,6,0
NW_004764946.1	281440	.	A	C	21.20	PASS	AC=2;AF=0.5;AN=4;DP=12;ExcessHet=3.0103;FS=0.000;MLEAC=2;MLEAF=1.00;MQ=60.00;QD=10.60;SOR=2.303	GT:AD:DP:GQ:PL	0/0:.:10:1	1/1:0,2:2:6:47,6,0
NW_004764947.1	309	.	A	T	23.19	PASS	AC=2;AF=0.5;AN=4;DP=12;ExcessHet=3.0103;FS=0.000;MLEAC=2;MLEAF=1.00;MQ=60.00;QD=11.60;SOR=0.693	GT:AD:DP:GQ:PL	1/1:0,2:2:6:49,6,0	0/0:.:10:1
NW_004764947.1	2374	.	A	C	68.46	PASS	AC=2;AF=0.5;AN=4;DP=14;ExcessHet=3.0103;FS=0.000;MLEAC=2;MLEAF=1.00;MQ=53.67;QD=17.12;SOR=3.258	GT:AD:DP:GQ:PL	0/0:.:10:1	1/1:0,4:4:12:95,12,0
NW_004764947.1	2571	.	T	C	138.86	PASS	AC=1;AF=0.25;AN=4;BaseQRankSum=-3.719e+00;ClippingRankSum=0.00;DP=18;ExcessHet=3.0103;FS=0.000;MLEAC=1;MLEAF=0.250;MQ=60.00;MQRankSum=0.00;QD=9.26;ReadPosRankSum=1.60;SOR=0.346	GT:AD:DP:GQ:PL	0/0:3,0:3:9:0,9,63	0/1:6,9:15:99:168,0,109
NW_004764947.1	2837	.	C	G	96.20	PASS	AC=1;AF=0.25;AN=4;BaseQRankSum=-2.347e+00;ClippingRankSum=0.00;DP=14;ExcessHet=3.0103;FS=0.000;MLEAC=1;MLEAF=0.250;MQ=60.00;MQRankSum=0.00;QD=8.02;ReadPosRankSum=1.19;SOR=1.022	GT:AD:DP:GQ:PL	0/0:2,0:2:0:0,0,1	0/1:5,7:12:69:123,0,69
NW_004764947.1	6674	.	AT	A	22.70	PASS	AC=2;AF=0.5;AN=4;DP=13;ExcessHet=3.0103;FS=0.000;MLEAC=2;MLEAF=1.00;MQ=63.51;QD=7.57;SOR=2.833	GT:AD:DP:GQ:PL	0/0:.:10:1	1/1:0,3:3:9:58,9,0
NW_004764947.1	7094	.	T	C	166.38	PASS	AC=3;AF=0.75;AN=4;BaseQRankSum=0.00;ClippingRankSum=0.00;DP=11;ExcessHet=3.0103;FS=0.000;MLEAC=3;MLEAF=0.750;MQ=60.98;MQRankSum=-9.670e-01;QD=15.13;ReadPosRankSum=-2.530e-01;SOR=2.494	GT:AD:DP:GQ:PL	1/1:0,5:5:15:119,15,0	0/1:2,4:6:29:77,0,29
NW_004764947.1	7149	.	T	A	75.46	PASS	AC=2;AF=0.5;AN=4;DP=14;ExcessHet=3.0103;FS=0.000;MLEAC=2;MLEAF=1.00;MQ=60.00;QD=18.87;SOR=3.258	GT:AD:DP:GQ:PL	1/1:0,4:4:12:102,12,0	0/0:.:10:1
NW_004764947.1	7194	.	G	GT	244.16	PASS	AC=2;AF=0.5;AN=4;DP=24;ExcessHet=3.0103;FS=0.000;MLEAC=2;MLEAF=1.00;MQ=54.61;QD=17.44;SOR=3.912	GT:AD:DP:GQ:PL	0/0:.:10:1	1/1:0,14:14:42:280,42,0
NW_004764947.1	7362	.	G	C	955.19	PASS	AC=3;AF=0.75;AN=4;BaseQRankSum=-1.079e+00;ClippingRankSum=0.00;DP=72;ExcessHet=3.0103;FS=5.022;MLEAC=3;MLEAF=0.750;MQ=60.00;MQRankSum=0.00;QD=13.27;ReadPosRankSum=2.37;SOR=0.174	GT:AD:DP:GQ:PL	1/1:2,28:30:30:577,30,0	0/1:19,23:42:99:408,0,313
NW_004764947.1	7518	.	A	G	399.26	PASS	AC=3;AF=0.75;AN=4;BaseQRankSum=-2.088e+00;ClippingRankSum=0.00;DP=37;ExcessHet=3.0103;FS=2.350;MLEAC=3;MLEAF=0.750;MQ=60.00;MQRankSum=0.00;QD=10.79;ReadPosRankSum=1.02;SOR=1.751	GT:AD:DP:GQ:PL	1/1:1,14:15:19:267,19,0	0/1:11,11:22:99:162,0,163
NW_004764947.1	7566	.	T	C	181.19	PASS	AC=1;AF=0.25;AN=4;BaseQRankSum=-5.077e+00;ClippingRankSum=0.00;DP=56;ExcessHet=3.0103;FS=0.000;MLEAC=1;MLEAF=0.250;MQ=60.00;MQRankSum=0.00;QD=5.66;ReadPosRankSum=0.096;SOR=0.399	GT:AD:DP:GQ:PL	0/0:24,0:24:48:0,48,562	0/1:19,13:32:99:211,0,639
NW_004764947.1	7582	.	T	C	799.19	PASS	AC=3;AF=0.75;AN=4;BaseQRankSum=-5.570e-01;ClippingRankSum=0.00;DP=56;ExcessHet=3.0103;FS=0.000;MLEAC=3;MLEAF=0.750;MQ=60.00;MQRankSum=0.00;QD=14.27;ReadPosRankSum=-7.560e-01;SOR=2.221	GT:AD:DP:GQ:PL	1/1:1,22:23:44:496,44,0	0/1:13,20:33:99:333,0,427
NW_004764947.1	7749	.	A	G	1062.32	PASS	AC=3;AF=0.75;AN=4;BaseQRankSum=-4.285e+00;ClippingRankSum=0.00;DP=84;ExcessHet=3.0103;FS=3.303;MLEAC=2;MLEAF=0.500;MQ=60.00;MQRankSum=0.00;QD=12.65;ReadPosRankSum=-3.340e-01;SOR=1.480	GT:AD:DP:GQ:PL	1/1:4,30:34:1:544,1,0	0/1:18,32:50:99:545,0,281
```
