## Supplementary Data 1 for "Gene-level, but not chromosome-wide, divergence between a very young house fly proto-Y chromosome and its homologous proto-X chromosome": SuppData1_RNA-seq reads.vcf (part 21 of 43)

```
NW_004764947.1	10591	.	A	AT	53.13	PASS	AC=2;AF=0.5;AN=4;DP=12;ExcessHet=3.0103;FS=0.000;MLEAC=2;MLEAF=1.00;MQ=60.00;QD=26.57;SOR=2.303	GT:AD:DP:GQ:PGT:PID:PL	0/0:.:10:1	1/1:0,2:2:6:1|1:10591_A_AT:88,6,0
NW_004764947.1	10600	.	A	T	62.17	PASS	AC=2;AF=0.5;AN=4;DP=12;ExcessHet=3.0103;FS=0.000;MLEAC=2;MLEAF=1.00;MQ=60.00;QD=31.08;SOR=2.303	GT:AD:DP:GQ:PGT:PID:PL	0/0:.:10:1	1/1:0,2:2:6:1|1:10591_A_AT:88,6,0
NW_004764947.1	12658	.	C	T	22.20	PASS	AC=2;AF=0.5;AN=4;DP=12;ExcessHet=3.0103;FS=0.000;MLEAC=2;MLEAF=1.00;MQ=48.99;QD=11.10;SOR=0.693	GT:AD:DP:GQ:PL	0/0:.:10:1	1/1:0,2:2:6:48,6,0
NW_004764947.1	16774	.	C	A	115.02	PASS	AC=1;AF=0.25;AN=4;BaseQRankSum=2.64;ClippingRankSum=0.00;DP=21;ExcessHet=3.0103;FS=0.000;MLEAC=1;MLEAF=0.250;MQ=60.00;MQRankSum=0.00;QD=11.50;ReadPosRankSum=-1.150e+00;SOR=1.609	GT:AD:DP:GQ:PL	0/0:11,0:11:8:0,8,204	0/1:3,7:10:38:144,0,38
NW_004764947.1	21636	.	T	C	21.05	PASS	AC=2;AF=0.5;AN=4;DP=7;ExcessHet=3.0103;FS=0.000;MLEAC=3;MLEAF=0.750;MQ=60.00;QD=10.53;SOR=0.693	GT:AD:DP:GQ:PL	1/1:0,2:2:6:48,6,0	0/0:5,0:5:0:0,0,73
NW_004764947.1	22411	.	T	A	896.19	PASS	AC=3;AF=0.75;AN=4;BaseQRankSum=-4.078e+00;ClippingRankSum=0.00;DP=55;ExcessHet=3.0103;FS=0.000;MLEAC=3;MLEAF=0.750;MQ=60.00;MQRankSum=0.00;QD=16.29;ReadPosRankSum=1.83;SOR=3.383	GT:AD:DP:GQ:PL	1/1:1,23:24:47:497,47,0	0/1:7,24:31:83:429,0,83
NW_004764947.1	23234	.	A	AGTTT	1619.50	PASS	AC=3;AF=0.75;AN=4;BaseQRankSum=0.00;ClippingRankSum=0.00;DP=51;ExcessHet=3.0103;FS=0.000;MLEAC=3;MLEAF=0.750;MQ=66.43;MQRankSum=5.10;QD=31.75;ReadPosRankSum=1.34;SOR=2.540	GT:AD:DP:GQ:PL	1/1:1,24:25:12:1017,12,0	0/1:10,16:26:99:641,0,544
NW_004764947.1	25093	.	T	C	51.20	PASS	AC=1;AF=0.25;AN=4;BaseQRankSum=0.431;ClippingRankSum=0.00;DP=16;ExcessHet=3.0103;FS=0.000;MLEAC=1;MLEAF=0.500;MQ=55.55;MQRankSum=0.00;QD=8.53;ReadPosRankSum=-2.530e-01;SOR=1.329	GT:AD:DP:GQ:PL	0/0:.:10:1	0/1:2,4:6:29:78,0,29
NW_004764947.1	29620	.	T	TC	63.67	PASS	AC=2;AF=0.5;AN=4;DP=13;ExcessHet=3.0103;FS=0.000;MLEAC=2;MLEAF=1.00;MQ=57.88;QD=21.22;SOR=2.833	GT:AD:DP:GQ:PL	1/1:0,3:3:9:99,9,0	0/0:.:10:1
NW_004764947.1	29643	.	A	C	21.20	PASS	AC=2;AF=0.5;AN=4;DP=12;ExcessHet=3.0103;FS=0.000;MLEAC=2;MLEAF=1.00;MQ=65.19;QD=10.60;SOR=2.303	GT:AD:DP:GQ:PL	1/1:0,2:2:6:47,6,0	0/0:.:10:1
NW_004764947.1	30930	.	A	G	290.21	PASS	AC=3;AF=0.75;AN=4;BaseQRankSum=-1.810e+00;ClippingRankSum=0.00;DP=24;ExcessHet=3.0103;FS=0.000;MLEAC=3;MLEAF=0.750;MQ=60.00;MQRankSum=0.00;QD=12.09;ReadPosRankSum=0.00;SOR=2.124	GT:AD:DP:GQ:PL	1/1:1,10:11:7:176,7,0	0/1:5,8:13:85:143,0,85
NW_004764947.1	31074	.	A	G	124.87	PASS	AC=1;AF=0.25;AN=4;BaseQRankSum=0.00;ClippingRankSum=0.00;DP=24;ExcessHet=3.9794;FS=0.000;MLEAC=2;MLEAF=0.500;MQ=60.00;MQRankSum=0.00;QD=9.61;ReadPosRankSum=0.926;SOR=1.179	GT:AD:DP:GQ:PL	0/1:5,8:13:80:151,0,80	0/0:11,0:11:0:0,0,164
NW_004764947.1	31188	.	A	T	22.05	PASS	AC=2;AF=0.5;AN=4;DP=7;ExcessHet=3.0103;FS=0.000;MLEAC=3;MLEAF=0.750;MQ=60.00;QD=11.02;SOR=2.303	GT:AD:DP:GQ:PL	0/0:5,0:5:0:0,0,72	1/1:0,2:2:6:49,6,0
NW_004764947.1	32553	.	ATCT	A	30.16	PASS	AC=1;AF=0.25;AN=4;BaseQRankSum=0.00;ClippingRankSum=0.00;DP=16;ExcessHet=3.0103;FS=0.000;MLEAC=1;MLEAF=0.500;MQ=60.00;MQRankSum=0.00;QD=5.03;ReadPosRankSum=1.83;SOR=0.307	GT:AD:DP:GQ:PGT:PID:PL	0/0:.:10:1	0/1:4,2:6:66:0|1:32553_ATCT_A:66,0,293
NW_004764947.1	32558	.	C	CATAAA	30.16	PASS	AC=1;AF=0.25;AN=4;BaseQRankSum=0.00;ClippingRankSum=0.00;DP=18;ExcessHet=3.0103;FS=0.000;MLEAC=1;MLEAF=0.500;MQ=60.00;MQRankSum=0.00;QD=3.77;SOR=0.169	GT:AD:DP:GQ:PGT:PID:PL	0/0:.:10:1	0/1:6,2:8:66:0|1:32553_ATCT_A:66,0,293
NW_004764947.1	32880	.	A	G	627.41	PASS	AC=3;AF=0.75;AN=4;BaseQRankSum=1.56;ClippingRankSum=0.00;DP=26;ExcessHet=3.0103;FS=0.000;MLEAC=3;MLEAF=0.750;MQ=60.00;MQRankSum=0.00;QD=24.13;ReadPosRankSum=0.637;SOR=1.981	GT:AD:DP:GQ:PGT:PID:PL	1/1:1,11:12:3:1|1:32880_A_G:358,3,0	0/1:6,8:14:99:0|1:32880_A_G:297,0,228
NW_004764947.1	33216	.	C	T	111.87	PASS	AC=1;AF=0.25;AN=4;BaseQRankSum=0.667;ClippingRankSum=0.00;DP=20;ExcessHet=3.0103;FS=0.000;MLEAC=2;MLEAF=0.500;MQ=60.00;MQRankSum=0.00;QD=9.32;ReadPosRankSum=1.76;SOR=1.022	GT:AD:DP:GQ:PL	0/0:8,0:8:0:0,0,93	0/1:5,7:12:76:138,0,76
NW_004764947.1	33295	.	C	A	256.37	PASS	AC=3;AF=0.75;AN=4;BaseQRankSum=3.09;ClippingRankSum=0.00;DP=17;ExcessHet=3.0103;FS=0.000;MLEAC=3;MLEAF=0.750;MQ=60.00;MQRankSum=0.00;QD=15.08;ReadPosRankSum=-1.876e+00;SOR=2.179	GT:AD:DP:GQ:PL	1/1:0,5:5:15:124,15,0	0/1:4,8:12:55:162,0,55
NW_004764947.1	33306	.	A	T	337.21	PASS	AC=3;AF=0.75;AN=4;BaseQRankSum=-3.960e-01;ClippingRankSum=0.00;DP=21;ExcessHet=3.0103;FS=0.000;MLEAC=3;MLEAF=0.750;MQ=60.00;MQRankSum=0.00;QD=16.06;ReadPosRankSum=-9.490e-01;SOR=2.636	GT:AD:DP:GQ:PL	1/1:0,8:8:24:184,24,0	0/1:4,9:13:60:183,0,60
NW_004764947.1	33434	.	A	G	253.54	PASS	AC=3;AF=0.75;AN=4;BaseQRankSum=-1.730e-01;ClippingRankSum=0.00;DP=26;ExcessHet=3.0103;FS=0.000;MLEAC=3;MLEAF=0.750;MQ=60.00;MQRankSum=0.00;QD=9.75;ReadPosRankSum=-5.180e-01;SOR=1.445	GT:AD:DP:GQ:PL	1/1:1,11:12:12:223,12,0	0/1:8,6:14:60:60,0,152
NW_004764947.1	34137	.	C	T	102.87	PASS	AC=1;AF=0.25;AN=4;BaseQRankSum=-3.245e+00;ClippingRankSum=0.00;DP=50;ExcessHet=3.9794;FS=0.000;MLEAC=2;MLEAF=0.500;MQ=60.00;MQRankSum=0.00;QD=3.55;ReadPosRankSum=-1.194e+00;SOR=0.264	GT:AD:DP:GQ:PL	0/0:21,0:21:0:0,0,297	0/1:19,10:29:99:129,0,338
NW_004764947.1	34610	.	G	A	63.42	PASS	AC=3;AF=0.75;AN=4;BaseQRankSum=0.967;ClippingRankSum=0.00;DP=7;ExcessHet=3.0103;FS=0.000;MLEAC=3;MLEAF=0.750;MQ=60.00;MQRankSum=0.00;QD=10.57;ReadPosRankSum=0.842;SOR=1.609	GT:AD:DP:GQ:PL	1/1:0,1:1:3:25,3,0	0/1:2,4:6:30:66,0,30
NW_004764947.1	37997	.	T	C	170.54	PASS	AC=1;AF=0.25;AN=4;BaseQRankSum=-2.730e+00;ClippingRankSum=0.00;DP=43;ExcessHet=3.0103;FS=0.000;MLEAC=1;MLEAF=0.250;MQ=60.00;MQRankSum=0.00;QD=8.12;ReadPosRankSum=-1.727e+00;SOR=0.784	GT:AD:DP:GQ:PL	0/0:22,0:22:12:0,12,444	0/1:10,11:21:99:200,0,183
NW_004764947.1	38345	.	TA	T	628.20	PASS	AC=3;AF=0.75;AN=4;BaseQRankSum=0.00;ClippingRankSum=0.00;DP=39;ExcessHet=3.0103;FS=0.000;MLEAC=3;MLEAF=0.750;MQ=61.34;MQRankSum=1.19;QD=16.11;ReadPosRankSum=1.54;SOR=3.556	GT:AD:DP:GQ:PL	1/1:1,15:16:21:307,21,0	0/1:4,19:23:30:360,0,30
NW_004764947.1	38691	.	A	G	53.87	PASS	AC=1;AF=0.25;AN=4;BaseQRankSum=4.52;ClippingRankSum=0.00;DP=37;ExcessHet=3.9794;FS=0.000;MLEAC=2;MLEAF=0.500;MQ=79.64;MQRankSum=0.00;QD=2.57;ReadPosRankSum=0.938;SOR=0.086	GT:AD:DP:GQ:PL	0/0:14,2:16:0:0,0,258	0/1:15,6:21:80:80,0,278
NW_004764947.1	39011	.	T	A	134.19	PASS	AC=1;AF=0.25;AN=4;BaseQRankSum=-4.113e+00;ClippingRankSum=0.00;DP=56;ExcessHet=3.0103;FS=0.000;MLEAC=1;MLEAF=0.250;MQ=60.00;MQRankSum=0.00;QD=5.37;ReadPosRankSum=0.965;SOR=0.495	GT:AD:DP:GQ:PL	0/0:31,0:31:47:0,47,678	0/1:14,11:25:99:164,0,271
NW_004764947.1	40167	.	A	G	656.19	PASS	AC=3;AF=0.75;AN=4;BaseQRankSum=2.30;ClippingRankSum=0.00;DP=50;ExcessHet=3.0103;FS=0.000;MLEAC=3;MLEAF=0.750;MQ=60.00;MQRankSum=0.00;QD=13.12;ReadPosRankSum=1.01;SOR=2.124	GT:AD:DP:GQ:PL	1/1:1,18:19:46:373,46,0	0/1:12,19:31:99:313,0,211
NW_004764947.1	40512	.	C	T	619.19	PASS	AC=3;AF=0.75;AN=4;BaseQRankSum=-1.710e-01;ClippingRankSum=0.00;DP=42;ExcessHet=3.0103;FS=0.000;MLEAC=3;MLEAF=0.750;MQ=60.00;MQRankSum=0.00;QD=14.74;ReadPosRankSum=1.26;SOR=2.303	GT:AD:DP:GQ:PL	1/1:1,18:19:33:388,33,0	0/1:9,14:23:99:261,0,152
NW_004764947.1	40833	.	G	A	79.32	PASS	AC=1;AF=0.25;AN=4;BaseQRankSum=-1.902e+00;ClippingRankSum=0.00;DP=38;ExcessHet=3.0103;FS=3.882;MLEAC=2;MLEAF=0.500;MQ=60.00;MQRankSum=0.00;QD=3.61;ReadPosRankSum=0.070;SOR=0.098	GT:AD:DP:GQ:PL	0/0:16,0:16:1:0,1,273	0/1:13,9:22:99:106,0,235
NW_004764947.1	45067	.	A	G	43.17	PASS	AC=2;AF=0.5;AN=4;DP=12;ExcessHet=3.0103;FS=0.000;MLEAC=2;MLEAF=1.00;MQ=60.00;QD=21.59;SOR=2.303	GT:AD:DP:GQ:PGT:PID:PL	1/1:0,2:2:6:1|1:45042_C_T:69,6,0	0/0:.:10:1
NW_004764947.1	45119	.	G	A	21.20	PASS	AC=2;AF=0.5;AN=4;DP=12;ExcessHet=3.0103;FS=0.000;MLEAC=2;MLEAF=1.00;MQ=60.00;QD=10.60;SOR=2.303	GT:AD:DP:GQ:PL	0/0:.:10:1	1/1:0,2:2:6:47,6,0
NW_004764947.1	45549	.	G	A	68.87	PASS	AC=1;AF=0.25;AN=4;BaseQRankSum=0.442;ClippingRankSum=0.00;DP=46;ExcessHet=3.9794;FS=0.000;MLEAC=2;MLEAF=0.500;MQ=60.00;MQRankSum=0.00;QD=2.87;ReadPosRankSum=1.77;SOR=0.180	GT:AD:DP:GQ:PL	0/0:22,0:22:0:0,0,382	0/1:17,7:24:95:95,0,322
NW_004764947.1	46004	.	G	C	163.21	PASS	AC=1;AF=0.25;AN=4;BaseQRankSum=-2.917e+00;ClippingRankSum=0.00;DP=67;ExcessHet=3.0103;FS=0.000;MLEAC=1;MLEAF=0.250;MQ=84.23;MQRankSum=0.00;QD=4.80;ReadPosRankSum=1.66;SOR=0.135	GT:AD:DP:GQ:PL	0/0:29,4:33:7:0,7,568	0/1:20,14:34:99:192,0,349
NW_004764947.1	46052	.	T	C	120.19	PASS	AC=1;AF=0.25;AN=4;BaseQRankSum=-5.084e+00;ClippingRankSum=0.00;DP=59;ExcessHet=3.0103;FS=0.000;MLEAC=1;MLEAF=0.250;MQ=60.00;MQRankSum=0.00;QD=4.14;ReadPosRankSum=0.652;SOR=1.022	GT:AD:DP:GQ:PL	0/0:30,0:30:67:0,67,694	0/1:18,11:29:99:150,0,357
NW_004764947.1	46266	.	C	T	716.47	PASS	AC=3;AF=0.75;AN=4;BaseQRankSum=4.80;ClippingRankSum=0.00;DP=54;ExcessHet=3.0103;FS=0.000;MLEAC=3;MLEAF=0.750;MQ=60.00;MQRankSum=0.00;QD=13.27;ReadPosRankSum=0.100;SOR=1.567	GT:AD:DP:GQ:PL	1/1:3,24:27:13:528,13,0	0/1:15,12:27:99:218,0,249
NW_004764947.1	46677	.	T	A	84.87	PASS	AC=1;AF=0.25;AN=4;BaseQRankSum=-1.405e+00;ClippingRankSum=0.00;DP=47;ExcessHet=3.9794;FS=0.000;MLEAC=2;MLEAF=0.500;MQ=60.00;MQRankSum=0.00;QD=3.54;ReadPosRankSum=-4.600e-01;SOR=0.247	GT:AD:DP:GQ:PL	0/0:23,0:23:0:0,0,424	0/1:16,8:24:99:111,0,325
NW_004764947.1	48324	.	C	G	21.20	PASS	AC=2;AF=0.5;AN=4;DP=12;ExcessHet=3.0103;FS=0.000;MLEAC=2;MLEAF=1.00;MQ=48.99;QD=10.60;SOR=0.693	GT:AD:DP:GQ:PL	1/1:0,2:2:6:47,6,0	0/0:.:10:1
NW_004764947.1	49136	.	A	C	21.20	PASS	AC=2;AF=0.5;AN=4;DP=12;ExcessHet=3.0103;FS=0.000;MLEAC=2;MLEAF=1.00;MQ=60.00;QD=10.60;SOR=2.303	GT:AD:DP:GQ:PL	0/0:.:10:1	1/1:0,2:2:6:47,6,0
NW_004764947.1	50580	.	C	G	64.17	PASS	AC=2;AF=0.5;AN=4;DP=12;ExcessHet=3.0103;FS=0.000;MLEAC=2;MLEAF=1.00;MQ=60.00;QD=32.08;SOR=2.303	GT:AD:DP:GQ:PGT:PID:PL	1/1:0,2:2:6:1|1:50580_C_G:90,6,0	0/0:.:10:1
NW_004764947.1	50590	.	T	C	64.17	PASS	AC=2;AF=0.5;AN=4;DP=12;ExcessHet=3.0103;FS=0.000;MLEAC=2;MLEAF=1.00;MQ=60.00;QD=32.08;SOR=2.303	GT:AD:DP:GQ:PGT:PID:PL	1/1:0,2:2:6:1|1:50580_C_G:90,6,0	0/0:.:10:1
NW_004764947.1	51251	.	T	C	36.49	PASS	AC=3;AF=0.75;AN=4;BaseQRankSum=-6.740e-01;ClippingRankSum=0.00;DP=4;ExcessHet=3.0103;FS=0.000;MLEAC=3;MLEAF=0.750;MQ=60.00;MQRankSum=0.00;QD=18.25;ReadPosRankSum=0.674;SOR=1.609	GT:AD:DP:GQ:PL	1/1:0,2:2:6:47,6,0	0/1:1,1:2:18:18,0,26
NW_004764947.1	51393	.	T	A	23.19	PASS	AC=2;AF=0.5;AN=4;DP=12;ExcessHet=3.0103;FS=0.000;MLEAC=2;MLEAF=1.00;MQ=42.43;QD=11.60;SOR=2.303	GT:AD:DP:GQ:PL	1/1:0,2:2:6:49,6,0	0/0:.:10:1
NW_004764947.1	51605	.	T	C	20.21	PASS	AC=2;AF=0.5;AN=4;DP=12;ExcessHet=3.0103;FS=0.000;MLEAC=2;MLEAF=1.00;MQ=48.99;QD=10.11;SOR=2.303	GT:AD:DP:GQ:PL	0/0:.:10:1	1/1:0,2:2:6:46,6,0
NW_004764947.1	57032	.	A	G	40.54	PASS	AC=2;AF=0.5;AN=4;DP=3;ExcessHet=0.7918;FS=0.000;MLEAC=3;MLEAF=0.750;MQ=60.00;QD=20.27;SOR=2.303	GT:AD:DP:GQ:PGT:PID:PL	0/0:1,0:1:3:.:.:0,3,13	1/1:0,2:2:6:1|1:57032_A_G:69,6,0
NW_004764947.1	57041	.	AGAC	A	34.13	PASS	AC=2;AF=0.5;AN=4;DP=12;ExcessHet=3.0103;FS=0.000;MLEAC=2;MLEAF=1.00;MQ=60.00;QD=17.07;SOR=2.303	GT:AD:DP:GQ:PGT:PID:PL	0/0:.:10:1	1/1:0,2:2:6:1|1:57032_A_G:69,6,0
NW_004764947.1	60179	.	G	A	345.21	PASS	AC=2;AF=0.5;AN=4;DP=19;ExcessHet=3.0103;FS=0.000;MLEAC=2;MLEAF=1.00;MQ=51.96;QD=30.64;SOR=4.615	GT:AD:DP:GQ:PGT:PID:PL	0/0:.:10:1	1/1:0,9:9:27:1|1:60179_G_A:372,27,0
NW_004764947.1	60182	.	T	C	345.21	PASS	AC=2;AF=0.5;AN=4;DP=19;ExcessHet=3.0103;FS=0.000;MLEAC=2;MLEAF=1.00;MQ=51.96;QD=30.07;SOR=4.615	GT:AD:DP:GQ:PGT:PID:PL	0/0:.:10:1	1/1:0,9:9:27:1|1:60179_G_A:372,27,0
NW_004764947.1	60469	.	A	T	132.23	PASS	AC=2;AF=0.5;AN=4;DP=17;ExcessHet=3.0103;FS=0.000;MLEAC=2;MLEAF=1.00;MQ=56.12;QD=18.89;SOR=4.174	GT:AD:DP:GQ:PL	0/0:.:10:1	1/1:0,7:7:21:159,21,0
NW_004764947.1	60488	.	G	A	47.71	PASS	AC=2;AF=0.5;AN=4;DP=13;ExcessHet=3.0103;FS=0.000;MLEAC=2;MLEAF=1.00;MQ=51.96;QD=15.90;SOR=2.833	GT:AD:DP:GQ:PL	0/0:.:10:1	1/1:0,3:3:9:74,9,0
NW_004764947.1	60759	.	A	G	64.17	PASS	AC=2;AF=0.5;AN=4;DP=12;ExcessHet=3.0103;FS=0.000;MLEAC=2;MLEAF=1.00;MQ=42.43;QD=32.08;SOR=2.303	GT:AD:DP:GQ:PGT:PID:PL	1/1:0,2:2:6:1|1:60759_A_G:90,6,0	0/0:.:10:1
NW_004764947.1	60769	.	T	G	64.17	PASS	AC=2;AF=0.5;AN=4;DP=12;ExcessHet=3.0103;FS=0.000;MLEAC=2;MLEAF=1.00;MQ=60.00;QD=32.08;SOR=2.303	GT:AD:DP:GQ:PGT:PID:PL	1/1:0,2:2:6:1|1:60759_A_G:90,6,0	0/0:.:10:1
NW_004764947.1	60883	.	A	T	41.71	PASS	AC=2;AF=0.5;AN=4;DP=13;ExcessHet=3.0103;FS=0.000;MLEAC=2;MLEAF=1.00;MQ=60.00;QD=13.90;SOR=2.833	GT:AD:DP:GQ:PL	0/0:.:10:1	1/1:0,3:3:9:68,9,0
NW_004764947.1	61422	.	A	G	21.20	PASS	AC=2;AF=0.5;AN=4;DP=12;ExcessHet=3.0103;FS=0.000;MLEAC=2;MLEAF=1.00;MQ=48.99;QD=10.60;SOR=2.303	GT:AD:DP:GQ:PL	0/0:.:10:1	1/1:0,2:2:6:47,6,0
NW_004764947.1	87042	.	C	T	72.46	PASS	AC=2;AF=0.5;AN=4;DP=14;ExcessHet=3.0103;FS=0.000;MLEAC=2;MLEAF=1.00;MQ=48.99;QD=18.12;SOR=3.258	GT:AD:DP:GQ:PL	1/1:0,4:4:12:99,12,0	0/0:.:10:1
NW_004764947.1	87283	.	T	G	64.17	PASS	AC=2;AF=0.5;AN=4;DP=12;ExcessHet=3.0103;FS=0.000;MLEAC=2;MLEAF=1.00;MQ=42.43;QD=32.08;SOR=2.303	GT:AD:DP:GQ:PGT:PID:PL	0/0:.:10:1	1/1:0,2:2:6:1|1:87283_T_G:90,6,0
NW_004764947.1	87297	.	G	A	64.17	PASS	AC=2;AF=0.5;AN=4;DP=12;ExcessHet=3.0103;FS=0.000;MLEAC=2;MLEAF=1.00;MQ=48.99;QD=32.08;SOR=2.303	GT:AD:DP:GQ:PGT:PID:PL	0/0:.:10:1	1/1:0,2:2:6:1|1:87283_T_G:90,6,0
NW_004764947.1	88427	.	C	T	228.92	PASS	AC=3;AF=0.75;AN=4;BaseQRankSum=1.15;ClippingRankSum=0.00;DP=7;ExcessHet=3.0103;FS=0.000;MLEAC=3;MLEAF=0.750;MQ=60.00;MQRankSum=0.00;QD=32.70;ReadPosRankSum=-3.190e-01;SOR=2.584	GT:AD:DP:GQ:PGT:PID:PL	1/1:0,3:3:9:1|1:88427_C_T:135,9,0	0/1:1,3:4:21:0|1:88427_C_T:123,0,21
NW_004764947.1	88428	.	C	T	228.92	PASS	AC=3;AF=0.75;AN=4;BaseQRankSum=1.15;ClippingRankSum=0.00;DP=7;ExcessHet=3.0103;FS=0.000;MLEAC=3;MLEAF=0.750;MQ=60.00;MQRankSum=0.00;QD=32.70;ReadPosRankSum=-3.190e-01;SOR=2.584	GT:AD:DP:GQ:PGT:PID:PL	1/1:0,3:3:9:1|1:88427_C_T:135,9,0	0/1:1,3:4:21:0|1:88427_C_T:123,0,21
NW_004764947.1	88725	.	C	G	20	PASS	AC=2;AF=0.5;AN=4;DP=11;ExcessHet=3.0103;FS=0.000;MLEAC=2;MLEAF=1.00;MQ=60.00;QD=20.00;SOR=1.609	GT:AD:DP:GQ:PGT:PID:PL	1/1:0,1:1:3:1|1:88725_C_G:45,3,0	0/0:.:10:1
NW_004764947.1	88729	.	T	C	20	PASS	AC=2;AF=0.5;AN=4;DP=11;ExcessHet=3.0103;FS=0.000;MLEAC=2;MLEAF=1.00;MQ=60.00;QD=20.00;SOR=1.609	GT:AD:DP:GQ:PGT:PID:PL	1/1:0,1:1:3:1|1:88725_C_G:45,3,0	0/0:.:10:1
NW_004764947.1	88902	.	G	A	20	PASS	AC=2;AF=0.5;AN=4;DP=11;ExcessHet=3.0103;FS=0.000;MLEAC=2;MLEAF=1.00;MQ=34.64;QD=20.00;SOR=1.609	GT:AD:DP:GQ:PGT:PID:PL	0/0:.:10:1	1/1:0,1:1:3:1|1:88897_AT_A:45,3,0
NW_004764947.1	88920	.	G	C	20	PASS	AC=2;AF=0.5;AN=4;DP=11;ExcessHet=3.0103;FS=0.000;MLEAC=2;MLEAF=1.00;MQ=30.00;QD=20.00;SOR=1.609	GT:AD:DP:GQ:PGT:PID:PL	0/0:.:10:1	1/1:0,1:1:3:1|1:88897_AT_A:45,3,0
NW_004764947.1	89735	.	T	C	45.71	PASS	AC=2;AF=0.5;AN=4;DP=13;ExcessHet=3.0103;FS=0.000;MLEAC=2;MLEAF=1.00;MQ=60.00;QD=15.24;SOR=2.833	GT:AD:DP:GQ:PL	1/1:0,3:3:9:72,9,0	0/0:.:10:1
NW_004764947.1	89855	.	C	T	24.22	PASS	AC=2;AF=0.5;AN=4;DP=12;ExcessHet=3.0103;FS=0.000;MLEAC=2;MLEAF=1.00;MQ=48.99;QD=12.11;SOR=2.303	GT:AD:DP:GQ:PL	1/1:0,2:2:6:47,6,0	0/0:.:10:1
NW_004764947.1	89955	.	A	G	52.17	PASS	AC=2;AF=0.5;AN=4;DP=12;ExcessHet=3.0103;FS=0.000;MLEAC=2;MLEAF=1.00;MQ=60.00;QD=26.08;SOR=2.303	GT:AD:DP:GQ:PGT:PID:PL	1/1:0,2:2:6:1|1:89955_A_G:78,6,0	0/0:.:10:1
NW_004764947.1	89964	.	A	T	52.17	PASS	AC=2;AF=0.5;AN=4;DP=12;ExcessHet=3.0103;FS=0.000;MLEAC=2;MLEAF=1.00;MQ=51.96;QD=26.08;SOR=2.303	GT:AD:DP:GQ:PGT:PID:PL	1/1:0,2:2:6:1|1:89955_A_G:78,6,0	0/0:.:10:1
NW_004764947.1	90040	.	T	A	64.17	PASS	AC=2;AF=0.5;AN=4;DP=12;ExcessHet=3.0103;FS=0.000;MLEAC=2;MLEAF=1.00;MQ=60.00;QD=32.08;SOR=0.693	GT:AD:DP:GQ:PGT:PID:PL	1/1:0,2:2:6:1|1:90040_T_A:90,6,0	0/0:.:10:1
NW_004764947.1	90062	.	G	A	64.17	PASS	AC=2;AF=0.5;AN=4;DP=12;ExcessHet=3.0103;FS=0.000;MLEAC=2;MLEAF=1.00;MQ=60.00;QD=32.08;SOR=0.693	GT:AD:DP:GQ:PGT:PID:PL	1/1:0,2:2:6:1|1:90040_T_A:90,6,0	0/0:.:10:1
NW_004764947.1	90091	.	A	G	20.21	PASS	AC=2;AF=0.5;AN=4;DP=12;ExcessHet=3.0103;FS=0.000;MLEAC=2;MLEAF=1.00;MQ=60.00;QD=10.11;SOR=0.693	GT:AD:DP:GQ:PL	1/1:0,2:2:6:46,6,0	0/0:.:10:1
NW_004764947.1	90166	.	C	T	23.19	PASS	AC=2;AF=0.5;AN=4;DP=12;ExcessHet=3.0103;FS=0.000;MLEAC=2;MLEAF=1.00;MQ=60.00;QD=11.60;SOR=2.303	GT:AD:DP:GQ:PL	0/0:.:10:1	1/1:0,2:2:6:49,6,0
NW_004764947.1	92850	.	C	CA	99.42	PASS	AC=2;AF=0.5;AN=4;DP=14;ExcessHet=3.0103;FS=0.000;MLEAC=2;MLEAF=1.00;MQ=62.61;QD=24.86;SOR=0.693	GT:AD:DP:GQ:PL	0/0:.:10:1	1/1:0,4:4:12:135,12,0
NW_004764947.1	93001	.	C	G	21.20	PASS	AC=2;AF=0.5;AN=4;DP=12;ExcessHet=3.0103;FS=0.000;MLEAC=2;MLEAF=1.00;MQ=48.99;QD=10.60;SOR=2.303	GT:AD:DP:GQ:PL	0/0:.:10:1	1/1:0,2:2:6:47,6,0
NW_004764947.1	97374	.	A	T	30.72	PASS	AC=2;AF=0.5;AN=4;DP=13;ExcessHet=3.0103;FS=0.000;MLEAC=2;MLEAF=1.00;MQ=60.00;QD=10.24;SOR=2.833	GT:AD:DP:GQ:PL	0/0:.:10:1	1/1:0,3:3:9:57,9,0
NW_004764947.1	98926	.	A	T	23.19	PASS	AC=2;AF=0.5;AN=4;DP=12;ExcessHet=3.0103;FS=0.000;MLEAC=2;MLEAF=1.00;MQ=60.00;QD=11.60;SOR=2.303	GT:AD:DP:GQ:PL	0/0:.:10:1	1/1:0,2:2:6:49,6,0
NW_004764947.1	115604	.	T	C	153.46	PASS	AC=2;AF=0.5;AN=4;DP=14;ExcessHet=3.0103;FS=0.000;MLEAC=2;MLEAF=1.00;MQ=53.67;QD=30.16;SOR=3.258	GT:AD:DP:GQ:PGT:PID:PL	0/0:.:10:1	1/1:0,4:4:12:1|1:115604_T_C:180,12,0
NW_004764947.1	115614	.	A	T	153.46	PASS	AC=2;AF=0.5;AN=4;DP=14;ExcessHet=3.0103;FS=0.000;MLEAC=2;MLEAF=1.00;MQ=53.67;QD=32.33;SOR=3.258	GT:AD:DP:GQ:PGT:PID:PL	0/0:.:10:1	1/1:0,4:4:12:1|1:115604_T_C:180,12,0
NW_004764947.1	115737	.	T	A	52.17	PASS	AC=2;AF=0.5;AN=4;DP=12;ExcessHet=3.0103;FS=0.000;MLEAC=2;MLEAF=1.00;MQ=60.00;QD=26.08;SOR=2.303	GT:AD:DP:GQ:PGT:PID:PL	0/0:.:10:1	1/1:0,2:2:6:1|1:115737_T_A:78,6,0
NW_004764947.1	115753	.	T	C	52.17	PASS	AC=2;AF=0.5;AN=4;DP=12;ExcessHet=3.0103;FS=0.000;MLEAC=2;MLEAF=1.00;MQ=60.00;QD=26.08;SOR=2.303	GT:AD:DP:GQ:PGT:PID:PL	0/0:.:10:1	1/1:0,2:2:6:1|1:115737_T_A:78,6,0
NW_004764947.1	116179	.	A	G	64.17	PASS	AC=2;AF=0.5;AN=4;DP=12;ExcessHet=3.0103;FS=0.000;MLEAC=2;MLEAF=1.00;MQ=48.99;QD=32.08;SOR=2.303	GT:AD:DP:GQ:PGT:PID:PL	0/0:.:10:1	1/1:0,2:2:6:1|1:116179_A_G:90,6,0
NW_004764947.1	116197	.	C	A	73.71	PASS	AC=2;AF=0.5;AN=4;DP=13;ExcessHet=3.0103;FS=0.000;MLEAC=2;MLEAF=1.00;MQ=51.96;QD=24.57;SOR=2.833	GT:AD:DP:GQ:PGT:PID:PL	0/0:.:10:1	1/1:0,3:3:9:1|1:116179_A_G:100,9,0
NW_004764947.1	116260	.	C	T	139.23	PASS	AC=2;AF=0.5;AN=4;DP=17;ExcessHet=3.0103;FS=0.000;MLEAC=2;MLEAF=1.00;MQ=60.00;QD=19.89;SOR=4.174	GT:AD:DP:GQ:PL	0/0:.:10:1	1/1:0,7:7:21:166,21,0
NW_004764947.1	116310	.	T	G	99.33	PASS	AC=2;AF=0.5;AN=4;DP=15;ExcessHet=3.0103;FS=0.000;MLEAC=2;MLEAF=1.00;MQ=54.77;QD=19.87;SOR=3.611	GT:AD:DP:GQ:PL	0/0:.:10:1	1/1:0,5:5:15:126,15,0
NW_004764947.1	116453	.	G	A	82.71	PASS	AC=2;AF=0.5;AN=4;DP=5;ExcessHet=3.0103;FS=0.000;MLEAC=2;MLEAF=0.500;MQ=60.00;QD=27.57;SOR=2.833	GT:AD:DP:GQ:PGT:PID:PL	0/0:2,0:2:0:.:.:0,0,1	1/1:0,3:3:9:1|1:116453_G_A:109,9,0
NW_004764947.1	116457	.	T	G	83.91	PASS	AC=2;AF=0.5;AN=4;DP=5;ExcessHet=3.0103;FS=0.000;MLEAC=4;MLEAF=1.00;MQ=60.00;QD=27.97;SOR=2.833	GT:AD:DP:GQ:PGT:PID:PL	0/0:2,0:2:0:.:.:0,0,2	1/1:0,3:3:9:1|1:116453_G_A:109,9,0
NW_004764947.1	119876	.	T	C	20.21	PASS	AC=2;AF=0.5;AN=4;DP=12;ExcessHet=3.0103;FS=0.000;MLEAC=2;MLEAF=1.00;MQ=60.00;QD=10.11;SOR=2.303	GT:AD:DP:GQ:PL	1/1:0,2:2:6:46,6,0	0/0:.:10:1
NW_004764947.1	121025	.	T	A	61.47	PASS	AC=2;AF=0.5;AN=4;DP=3;ExcessHet=0.7918;FS=0.000;MLEAC=3;MLEAF=0.750;MQ=60.00;QD=30.73;SOR=2.303	GT:AD:DP:GQ:PGT:PID:PL	0/0:1,0:1:3:.:.:0,3,14	1/1:0,2:2:6:1|1:121025_T_A:90,6,0
NW_004764947.1	121042	.	A	G	64.17	PASS	AC=2;AF=0.5;AN=4;DP=12;ExcessHet=3.0103;FS=0.000;MLEAC=2;MLEAF=1.00;MQ=48.99;QD=32.08;SOR=2.303	GT:AD:DP:GQ:PGT:PID:PL	0/0:.:10:1	1/1:0,2:2:6:1|1:121025_T_A:90,6,0
NW_004764947.1	121613	.	T	C	21.20	PASS	AC=2;AF=0.5;AN=4;DP=12;ExcessHet=3.0103;FS=0.000;MLEAC=2;MLEAF=1.00;MQ=60.00;QD=10.60;SOR=2.303	GT:AD:DP:GQ:PL	1/1:0,2:2:6:47,6,0	0/0:.:10:1
NW_004764947.1	146608	.	A	T	124.26	PASS	AC=2;AF=0.5;AN=4;DP=16;ExcessHet=3.0103;FS=0.000;MLEAC=2;MLEAF=1.00;MQ=60.00;QD=20.71;SOR=3.912	GT:AD:DP:GQ:PL	0/0:.:10:1	1/1:0,6:6:18:151,18,0
NW_004764947.1	151773	.	T	A	23.19	PASS	AC=2;AF=0.5;AN=4;DP=12;ExcessHet=3.0103;FS=0.000;MLEAC=2;MLEAF=1.00;MQ=60.00;QD=11.60;SOR=2.303	GT:AD:DP:GQ:PL	1/1:0,2:2:6:49,6,0	0/0:.:10:1
NW_004764947.1	151903	.	C	G	44.71	PASS	AC=2;AF=0.5;AN=4;DP=13;ExcessHet=3.0103;FS=0.000;MLEAC=2;MLEAF=1.00;MQ=51.96;QD=14.90;SOR=2.833	GT:AD:DP:GQ:PL	1/1:0,3:3:9:71,9,0	0/0:.:10:1
NW_004764947.1	207188	.	A	T	27.18	PASS	AC=2;AF=0.5;AN=4;DP=12;ExcessHet=3.0103;FS=0.000;MLEAC=2;MLEAF=1.00;MQ=42.43;QD=13.59;SOR=2.303	GT:AD:DP:GQ:PL	1/1:0,2:2:6:53,6,0	0/0:.:10:1
NW_004764947.1	207243	.	C	A	64.17	PASS	AC=2;AF=0.5;AN=4;DP=12;ExcessHet=3.0103;FS=0.000;MLEAC=2;MLEAF=1.00;MQ=48.99;QD=32.08;SOR=2.303	GT:AD:DP:GQ:PGT:PID:PL	0/0:.:10:1	1/1:0,2:2:6:1|1:207219_A_G:90,6,0
NW_004764947.1	207259	.	C	A	43.32	PASS	AC=2;AF=0.5;AN=4;DP=6;ExcessHet=3.0103;FS=0.000;MLEAC=3;MLEAF=0.750;MQ=60.00;QD=14.44;SOR=2.833	GT:AD:DP:GQ:PL	0/0:3,0:3:0:0,0,25	1/1:0,3:3:9:71,9,0
NW_004764947.1	207464	.	G	A	44.71	PASS	AC=2;AF=0.5;AN=4;DP=13;ExcessHet=3.0103;FS=0.000;MLEAC=2;MLEAF=1.00;MQ=51.96;QD=14.90;SOR=2.833	GT:AD:DP:GQ:PL	0/0:.:10:1	1/1:0,3:3:9:71,9,0
NW_004764947.1	230075	.	TGTGG	T	34.21	PASS	AC=1;AF=0.25;AN=4;BaseQRankSum=-9.670e-01;ClippingRankSum=0.00;DP=13;ExcessHet=3.0103;FS=0.000;MLEAC=1;MLEAF=0.500;MQ=51.96;MQRankSum=0.00;QD=11.40;ReadPosRankSum=0.967;SOR=1.179	GT:AD:DP:GQ:PL	0/0:.:10:1	0/1:1,2:3:19:70,0,19
NW_004764947.1	287717	.	G	C	64.46	PASS	AC=2;AF=0.5;AN=4;DP=14;ExcessHet=3.0103;FS=0.000;MLEAC=2;MLEAF=1.00;MQ=60.00;QD=16.12;SOR=3.258	GT:AD:DP:GQ:PL	1/1:0,4:4:12:91,12,0	0/0:.:10:1
NW_004764947.1	287757	.	A	C	44.71	PASS	AC=2;AF=0.5;AN=4;DP=13;ExcessHet=3.0103;FS=0.000;MLEAC=2;MLEAF=1.00;MQ=51.96;QD=14.90;SOR=2.833	GT:AD:DP:GQ:PL	1/1:0,3:3:9:71,9,0	0/0:.:10:1
NW_004764947.1	287814	.	T	C	49.21	PASS	AC=2;AF=0.5;AN=4;DP=3;ExcessHet=0.7918;FS=0.000;MLEAC=3;MLEAF=0.750;MQ=60.00;QD=24.60;SOR=2.303	GT:AD:DP:GQ:PGT:PID:PL	1/1:0,2:2:6:1|1:287814_T_C:78,6,0	0/0:1,0:1:3:.:.:0,3,23
NW_004764947.1	287822	.	C	T	52.17	PASS	AC=2;AF=0.5;AN=4;DP=12;ExcessHet=3.0103;FS=0.000;MLEAC=2;MLEAF=1.00;MQ=48.99;QD=26.08;SOR=2.303	GT:AD:DP:GQ:PGT:PID:PL	1/1:0,2:2:6:1|1:287814_T_C:78,6,0	0/0:.:10:1
NW_004764947.1	288103	.	TAAACGA	T	55.13	PASS	AC=2;AF=0.5;AN=4;DP=12;ExcessHet=3.0103;FS=0.000;MLEAC=2;MLEAF=1.00;MQ=51.96;QD=27.57;SOR=2.303	GT:AD:DP:GQ:PL	1/1:0,2:2:6:90,6,0	0/0:.:10:1
NW_004764947.1	288119	.	G	GAAGAA	55.13	PASS	AC=2;AF=0.5;AN=4;DP=12;ExcessHet=3.0103;FS=0.000;MLEAC=2;MLEAF=1.00;MQ=48.99;QD=27.57;SOR=2.303	GT:AD:DP:GQ:PL	1/1:0,2:2:6:90,6,0	0/0:.:10:1
NW_004764947.1	294354	.	A	G	27.18	PASS	AC=2;AF=0.5;AN=4;DP=12;ExcessHet=3.0103;FS=0.000;MLEAC=2;MLEAF=1.00;MQ=60.00;QD=13.59;SOR=2.303	GT:AD:DP:GQ:PL	1/1:0,2:2:6:53,6,0	0/0:.:10:1
NW_004764948.1	22298	.	T	TTA	358.16	PASS	AC=2;AF=0.5;AN=4;DP=22;ExcessHet=3.0103;FS=0.000;MLEAC=2;MLEAF=1.00;MQ=61.12;QD=29.85;SOR=5.136	GT:AD:DP:GQ:PL	1/1:0,12:12:35:394,35,0	0/0:.:10:1
NW_004764948.1	64961	.	T	A	28.72	PASS	AC=2;AF=0.5;AN=4;DP=13;ExcessHet=3.0103;FS=0.000;MLEAC=2;MLEAF=1.00;MQ=60.00;QD=9.57;SOR=2.833	GT:AD:DP:GQ:PL	0/0:.:10:1	1/1:0,3:3:9:55,9,0
NW_004764948.1	87601	.	A	T	20	PASS	AC=2;AF=0.5;AN=4;DP=11;ExcessHet=3.0103;FS=0.000;MLEAC=2;MLEAF=1.00;MQ=60.00;QD=20.00;SOR=1.609	GT:AD:DP:GQ:PGT:PID:PL	0/0:.:10:1	1/1:0,1:1:3:1|1:87601_A_T:45,3,0
NW_004764948.1	87604	.	C	A	20	PASS	AC=2;AF=0.5;AN=4;DP=11;ExcessHet=3.0103;FS=0.000;MLEAC=2;MLEAF=1.00;MQ=60.00;QD=20.00;SOR=1.609	GT:AD:DP:GQ:PGT:PID:PL	0/0:.:10:1	1/1:0,1:1:3:1|1:87601_A_T:45,3,0
NW_004764948.1	123604	.	T	C	101.26	PASS	AC=2;AF=0.5;AN=4;DP=16;ExcessHet=3.0103;FS=0.000;MLEAC=2;MLEAF=1.00;MQ=60.00;QD=16.88;SOR=3.912	GT:AD:DP:GQ:PL	1/1:0,6:6:18:128,18,0	0/0:.:10:1
NW_004764948.1	136072	.	TA	T	51.42	PASS	AC=2;AF=0.5;AN=4;DP=14;ExcessHet=3.0103;FS=0.000;MLEAC=2;MLEAF=1.00;MQ=60.00;QD=12.86;SOR=3.258	GT:AD:DP:GQ:PL	1/1:0,4:4:12:87,12,0	0/0:.:10:1
NW_004764948.1	136617	.	G	A	163.21	PASS	AC=2;AF=0.5;AN=4;DP=19;ExcessHet=3.0103;FS=0.000;MLEAC=2;MLEAF=1.00;MQ=49.92;QD=18.13;SOR=4.615	GT:AD:DP:GQ:PL	1/1:0,9:9:26:190,26,0	0/0:.:10:1
NW_004764948.1	136656	.	A	T	172.21	PASS	AC=2;AF=0.5;AN=4;DP=18;ExcessHet=3.0103;FS=0.000;MLEAC=2;MLEAF=1.00;MQ=56.57;QD=21.53;SOR=4.407	GT:AD:DP:GQ:PL	1/1:0,8:8:24:199,24,0	0/0:.:10:1
NW_004764948.1	136838	.	A	G	67.46	PASS	AC=2;AF=0.5;AN=4;DP=14;ExcessHet=3.0103;FS=0.000;MLEAC=2;MLEAF=1.00;MQ=45.36;QD=16.87;SOR=3.258	GT:AD:DP:GQ:PL	1/1:0,4:4:12:94,12,0	0/0:.:10:1
NW_004764948.1	159189	.	T	A	41.71	PASS	AC=2;AF=0.5;AN=4;DP=13;ExcessHet=3.0103;FS=0.000;MLEAC=2;MLEAF=1.00;MQ=51.96;QD=13.90;SOR=2.833	GT:AD:DP:GQ:PL	1/1:0,3:3:9:68,9,0	0/0:.:10:1
NW_004764948.1	159208	.	T	A	47.71	PASS	AC=2;AF=0.5;AN=4;DP=13;ExcessHet=3.0103;FS=0.000;MLEAC=2;MLEAF=1.00;MQ=51.96;QD=15.90;SOR=2.833	GT:AD:DP:GQ:PL	1/1:0,3:3:9:74,9,0	0/0:.:10:1
NW_004764948.1	159254	.	C	T	47.71	PASS	AC=2;AF=0.5;AN=4;DP=13;ExcessHet=3.0103;FS=0.000;MLEAC=2;MLEAF=1.00;MQ=60.00;QD=15.90;SOR=2.833	GT:AD:DP:GQ:PL	1/1:0,3:3:9:74,9,0	0/0:.:10:1
NW_004764948.1	189704	.	A	G	20.21	PASS	AC=2;AF=0.5;AN=4;DP=12;ExcessHet=3.0103;FS=0.000;MLEAC=2;MLEAF=1.00;MQ=60.00;QD=10.11;SOR=2.303	GT:AD:DP:GQ:PL	0/0:.:10:1	1/1:0,2:2:6:46,6,0
NW_004764948.1	190264	.	C	A	23.19	PASS	AC=2;AF=0.5;AN=4;DP=12;ExcessHet=3.0103;FS=0.000;MLEAC=2;MLEAF=1.00;MQ=60.00;QD=11.60;SOR=2.303	GT:AD:DP:GQ:PL	1/1:0,2:2:6:49,6,0	0/0:.:10:1
NW_004764948.1	195237	.	T	C	22.20	PASS	AC=2;AF=0.5;AN=4;DP=12;ExcessHet=3.0103;FS=0.000;MLEAC=2;MLEAF=1.00;MQ=60.00;QD=11.10;SOR=2.303	GT:AD:DP:GQ:PL	0/0:.:10:1	1/1:0,2:2:6:48,6,0
NW_004764948.1	195654	.	A	G	21.20	PASS	AC=2;AF=0.5;AN=4;DP=12;ExcessHet=3.0103;FS=0.000;MLEAC=2;MLEAF=1.00;MQ=60.00;QD=10.60;SOR=2.303	GT:AD:DP:GQ:PL	0/0:.:10:1	1/1:0,2:2:6:47,6,0
NW_004764948.1	195834	.	T	G	21.20	PASS	AC=2;AF=0.5;AN=4;DP=12;ExcessHet=3.0103;FS=0.000;MLEAC=2;MLEAF=1.00;MQ=48.99;QD=10.60;SOR=2.303	GT:AD:DP:GQ:PL	1/1:0,2:2:6:47,6,0	0/0:.:10:1
NW_004764948.1	202658	.	T	A	113.67	PASS	AC=3;AF=0.75;AN=4;BaseQRankSum=-1.150e+00;ClippingRankSum=0.00;DP=8;ExcessHet=3.0103;FS=0.000;MLEAC=3;MLEAF=0.750;MQ=60.00;MQRankSum=0.00;QD=14.21;ReadPosRankSum=1.15;SOR=2.833	GT:AD:DP:GQ:PL	1/1:0,4:4:12:82,12,0	0/1:1,3:4:18:61,0,18
NW_004764948.1	210430	.	G	A	188.21	PASS	AC=2;AF=0.5;AN=4;DP=19;ExcessHet=3.0103;FS=0.000;MLEAC=2;MLEAF=1.00;MQ=46.48;QD=20.91;SOR=4.615	GT:AD:DP:GQ:PL	0/0:.:10:1	1/1:0,9:9:27:215,27,0
NW_004764948.1	226877	.	T	A	108.71	PASS	AC=2;AF=0.5;AN=4;DP=13;ExcessHet=3.0103;FS=0.000;MLEAC=2;MLEAF=1.00;MQ=42.43;QD=34.09;SOR=2.833	GT:AD:DP:GQ:PGT:PID:PL	0/0:.:10:1	1/1:0,3:3:9:1|1:226877_T_A:135,9,0
NW_004764948.1	226880	.	A	G	108.71	PASS	AC=2;AF=0.5;AN=4;DP=13;ExcessHet=3.0103;FS=0.000;MLEAC=2;MLEAF=1.00;MQ=46.48;QD=30.66;SOR=2.833	GT:AD:DP:GQ:PGT:PID:PL	0/0:.:10:1	1/1:0,3:3:9:1|1:226877_T_A:135,9,0
NW_004764948.1	226919	.	C	T	23.19	PASS	AC=2;AF=0.5;AN=4;DP=12;ExcessHet=3.0103;FS=0.000;MLEAC=2;MLEAF=1.00;MQ=42.43;QD=11.60;SOR=2.303	GT:AD:DP:GQ:PL	1/1:0,2:2:6:49,6,0	0/0:.:10:1
NW_004764948.1	226946	.	T	C	43.17	PASS	AC=2;AF=0.5;AN=4;DP=12;ExcessHet=3.0103;FS=0.000;MLEAC=2;MLEAF=1.00;MQ=42.43;QD=21.59;SOR=2.303	GT:AD:DP:GQ:PGT:PID:PL	0/0:.:10:1	1/1:0,2:2:6:1|1:226946_T_C:69,6,0
NW_004764948.1	226961	.	A	T	20	PASS	AC=2;AF=0.5;AN=4;DP=11;ExcessHet=3.0103;FS=0.000;MLEAC=2;MLEAF=1.00;MQ=42.43;QD=20.00;SOR=1.609	GT:AD:DP:GQ:PGT:PID:PL	0/0:.:10:1	1/1:0,1:1:3:1|1:226946_T_C:45,3,0
NW_004764948.1	227332	.	A	T	23.19	PASS	AC=2;AF=0.5;AN=4;DP=12;ExcessHet=3.0103;FS=0.000;MLEAC=2;MLEAF=1.00;MQ=48.99;QD=11.60;SOR=2.303	GT:AD:DP:GQ:PL	0/0:.:10:1	1/1:0,2:2:6:49,6,0
NW_004764948.1	227390	.	G	A	43.17	PASS	AC=2;AF=0.5;AN=4;DP=12;ExcessHet=3.0103;FS=0.000;MLEAC=2;MLEAF=1.00;MQ=60.00;QD=21.59;SOR=2.303	GT:AD:DP:GQ:PL	0/0:.:10:1	1/1:0,2:2:6:69,6,0
NW_004764948.1	227397	.	T	C	20.21	PASS	AC=2;AF=0.5;AN=4;DP=11;ExcessHet=3.0103;FS=0.000;MLEAC=2;MLEAF=1.00;MQ=60.00;QD=20.21;SOR=1.609	GT:AD:DP:GQ:PL	0/0:.:10:1	1/1:0,1:1:6:46,6,0
NW_004764948.1	227791	.	C	T	42.17	PASS	AC=2;AF=0.5;AN=4;DP=12;ExcessHet=3.0103;FS=0.000;MLEAC=2;MLEAF=1.00;MQ=60.00;QD=21.09;SOR=2.303	GT:AD:DP:GQ:PGT:PID:PL	0/0:.:10:1	1/1:0,2:2:6:1|1:227791_C_T:68,6,0
NW_004764948.1	227794	.	T	A	42.17	PASS	AC=2;AF=0.5;AN=4;DP=12;ExcessHet=3.0103;FS=0.000;MLEAC=2;MLEAF=1.00;MQ=60.00;QD=21.09;SOR=2.303	GT:AD:DP:GQ:PGT:PID:PL	0/0:.:10:1	1/1:0,2:2:6:1|1:227791_C_T:68,6,0
NW_004764948.1	240173	.	A	C	64.17	PASS	AC=2;AF=0.5;AN=4;DP=12;ExcessHet=3.0103;FS=0.000;MLEAC=2;MLEAF=1.00;MQ=60.00;QD=32.08;SOR=0.693	GT:AD:DP:GQ:PGT:PID:PL	0/0:.:10:1	1/1:0,2:2:6:1|1:240173_A_C:90,6,0
NW_004764948.1	240177	.	T	C	64.17	PASS	AC=2;AF=0.5;AN=4;DP=12;ExcessHet=3.0103;FS=0.000;MLEAC=2;MLEAF=1.00;MQ=60.00;QD=32.08;SOR=0.693	GT:AD:DP:GQ:PGT:PID:PL	0/0:.:10:1	1/1:0,2:2:6:1|1:240173_A_C:90,6,0
NW_004764948.1	240714	.	A	C	20.21	PASS	AC=2;AF=0.5;AN=4;DP=12;ExcessHet=3.0103;FS=0.000;MLEAC=2;MLEAF=1.00;MQ=60.00;QD=10.11;SOR=2.303	GT:AD:DP:GQ:PL	0/0:.:10:1	1/1:0,2:2:6:46,6,0
NW_004764948.1	240731	.	C	A	21.20	PASS	AC=2;AF=0.5;AN=4;DP=12;ExcessHet=3.0103;FS=0.000;MLEAC=2;MLEAF=1.00;MQ=60.00;QD=10.60;SOR=2.303	GT:AD:DP:GQ:PL	0/0:.:10:1	1/1:0,2:2:6:47,6,0
NW_004764948.1	241484	.	G	A	52.17	PASS	AC=2;AF=0.5;AN=4;DP=12;ExcessHet=3.0103;FS=0.000;MLEAC=2;MLEAF=1.00;MQ=42.43;QD=26.08;SOR=2.303	GT:AD:DP:GQ:PGT:PID:PL	0/0:.:10:1	1/1:0,2:2:6:1|1:241484_G_A:78,6,0
NW_004764948.1	241490	.	T	C	52.17	PASS	AC=2;AF=0.5;AN=4;DP=12;ExcessHet=3.0103;FS=0.000;MLEAC=2;MLEAF=1.00;MQ=42.43;QD=26.08;SOR=2.303	GT:AD:DP:GQ:PGT:PID:PL	0/0:.:10:1	1/1:0,2:2:6:1|1:241484_G_A:78,6,0
NW_004764948.1	241845	.	G	T	47.71	PASS	AC=2;AF=0.5;AN=4;DP=13;ExcessHet=3.0103;FS=0.000;MLEAC=2;MLEAF=1.00;MQ=51.96;QD=15.90;SOR=2.833	GT:AD:DP:GQ:PL	1/1:0,3:3:9:74,9,0	0/0:.:10:1
NW_004764948.1	241860	.	T	C	46.71	PASS	AC=2;AF=0.5;AN=4;DP=13;ExcessHet=3.0103;FS=0.000;MLEAC=2;MLEAF=1.00;MQ=51.96;QD=15.57;SOR=2.833	GT:AD:DP:GQ:PL	1/1:0,3:3:9:73,9,0	0/0:.:10:1
NW_004764948.1	241887	.	A	G	27.18	PASS	AC=2;AF=0.5;AN=4;DP=12;ExcessHet=3.0103;FS=0.000;MLEAC=2;MLEAF=1.00;MQ=42.43;QD=13.59;SOR=2.303	GT:AD:DP:GQ:PL	1/1:0,2:2:6:53,6,0	0/0:.:10:1
NW_004764948.1	241906	.	A	G	42.17	PASS	AC=2;AF=0.5;AN=4;DP=12;ExcessHet=3.0103;FS=0.000;MLEAC=2;MLEAF=1.00;MQ=42.43;QD=21.09;SOR=2.303	GT:AD:DP:GQ:PL	1/1:0,2:2:6:68,6,0	0/0:.:10:1
NW_004764948.1	243620	.	C	A	97.33	PASS	AC=2;AF=0.5;AN=4;DP=15;ExcessHet=3.0103;FS=0.000;MLEAC=2;MLEAF=1.00;MQ=54.77;QD=19.47;SOR=3.611	GT:AD:DP:GQ:PL	0/0:.:10:1	1/1:0,5:5:15:124,15,0
NW_004764948.1	244096	.	A	G	21.20	PASS	AC=2;AF=0.5;AN=4;DP=12;ExcessHet=3.0103;FS=0.000;MLEAC=2;MLEAF=1.00;MQ=60.00;QD=10.60;SOR=2.303	GT:AD:DP:GQ:PL	0/0:.:10:1	1/1:0,2:2:6:47,6,0
NW_004764948.1	244152	.	G	A	20	PASS	AC=2;AF=0.5;AN=4;DP=11;ExcessHet=3.0103;FS=0.000;MLEAC=2;MLEAF=1.00;MQ=60.00;QD=20.00;SOR=1.609	GT:AD:DP:GQ:PGT:PID:PL	1/1:0,1:1:3:1|1:244152_G_A:45,3,0	0/0:.:10:1
NW_004764948.1	244163	.	G	A	43.17	PASS	AC=2;AF=0.5;AN=4;DP=12;ExcessHet=3.0103;FS=0.000;MLEAC=2;MLEAF=1.00;MQ=60.00;QD=21.59;SOR=2.303	GT:AD:DP:GQ:PGT:PID:PL	1/1:0,2:2:6:1|1:244152_G_A:69,6,0	0/0:.:10:1
NW_004764948.1	244222	.	T	C	71.71	PASS	AC=2;AF=0.5;AN=4;DP=13;ExcessHet=3.0103;FS=0.000;MLEAC=2;MLEAF=1.00;MQ=46.48;QD=23.90;SOR=2.833	GT:AD:DP:GQ:PGT:PID:PL	0/0:.:10:1	1/1:0,3:3:9:1|1:244222_T_C:98,9,0
NW_004764948.1	244234	.	T	A	71.71	PASS	AC=2;AF=0.5;AN=4;DP=13;ExcessHet=3.0103;FS=0.000;MLEAC=2;MLEAF=1.00;MQ=51.96;QD=23.90;SOR=2.833	GT:AD:DP:GQ:PGT:PID:PL	0/0:.:10:1	1/1:0,3:3:9:1|1:244222_T_C:98,9,0
NW_004764948.1	244356	.	G	A	64.46	PASS	AC=2;AF=0.5;AN=4;DP=14;ExcessHet=3.0103;FS=0.000;MLEAC=2;MLEAF=1.00;MQ=53.67;QD=16.12;SOR=3.258	GT:AD:DP:GQ:PL	0/0:.:10:1	1/1:0,4:4:12:91,12,0
NW_004764948.1	244458	.	G	A	43.71	PASS	AC=2;AF=0.5;AN=4;DP=13;ExcessHet=3.0103;FS=0.000;MLEAC=2;MLEAF=1.00;MQ=60.00;QD=14.57;SOR=2.833	GT:AD:DP:GQ:PL	0/0:.:10:1	1/1:0,3:3:9:70,9,0
NW_004764948.1	244653	.	C	T	260.01	PASS	AC=3;AF=0.75;AN=4;BaseQRankSum=0.489;ClippingRankSum=0.00;DP=14;ExcessHet=3.0103;FS=0.000;MLEAC=4;MLEAF=1.00;MQ=60.00;MQRankSum=0.00;QD=18.57;ReadPosRankSum=-8.870e-01;SOR=3.912	GT:AD:DP:GQ:PL	1/1:0,6:6:18:144,18,0	0/1:1,7:8:0:141,0,0
NW_004764948.1	248346	.	G	C	21.20	PASS	AC=2;AF=0.5;AN=4;DP=12;ExcessHet=3.0103;FS=0.000;MLEAC=2;MLEAF=1.00;MQ=60.00;QD=10.60;SOR=2.303	GT:AD:DP:GQ:PL	0/0:.:10:1	1/1:0,2:2:6:47,6,0
NW_004764948.1	249225	.	ATTT	A	55.13	PASS	AC=2;AF=0.5;AN=4;DP=12;ExcessHet=3.0103;FS=0.000;MLEAC=2;MLEAF=1.00;MQ=60.00;QD=27.57;SOR=2.303	GT:AD:DP:GQ:PGT:PID:PL	0/0:.:10:1	1/1:0,2:2:6:1|1:249225_ATTT_A:90,6,0
NW_004764948.1	249241	.	T	C	64.17	PASS	AC=2;AF=0.5;AN=4;DP=12;ExcessHet=3.0103;FS=0.000;MLEAC=2;MLEAF=1.00;MQ=48.99;QD=32.08;SOR=2.303	GT:AD:DP:GQ:PGT:PID:PL	0/0:.:10:1	1/1:0,2:2:6:1|1:249225_ATTT_A:90,6,0
NW_004764948.1	252744	.	A	AGT	55.13	PASS	AC=2;AF=0.5;AN=4;DP=12;ExcessHet=3.0103;FS=0.000;MLEAC=2;MLEAF=1.00;MQ=70.00;QD=27.57;SOR=0.693	GT:AD:DP:GQ:PGT:PID:PL	0/0:.:10:1	1/1:0,2:2:6:1|1:252744_A_AGT:90,6,0
NW_004764948.1	252749	.	A	G	64.17	PASS	AC=2;AF=0.5;AN=4;DP=12;ExcessHet=3.0103;FS=0.000;MLEAC=2;MLEAF=1.00;MQ=70.00;QD=32.08;SOR=0.693	GT:AD:DP:GQ:PGT:PID:PL	0/0:.:10:1	1/1:0,2:2:6:1|1:252744_A_AGT:90,6,0
NW_004764948.1	252788	.	G	A	24.19	PASS	AC=2;AF=0.5;AN=4;DP=12;ExcessHet=3.0103;FS=0.000;MLEAC=2;MLEAF=1.00;MQ=70.00;QD=12.09;SOR=0.693	GT:AD:DP:GQ:PL	0/0:.:10:1	1/1:0,2:2:6:50,6,0
NW_004764948.1	299159	.	C	T	30.17	PASS	AC=2;AF=0.5;AN=4;DP=11;ExcessHet=3.0103;FS=0.000;MLEAC=2;MLEAF=1.00;MQ=60.00;QD=30.17;SOR=1.609	GT:AD:DP:GQ:PGT:PID:PL	0/0:.:10:1	1/1:0,1:1:6:1|1:299159_C_T:56,6,0
NW_004764948.1	299182	.	G	A	30.17	PASS	AC=2;AF=0.5;AN=4;DP=12;ExcessHet=3.0103;FS=0.000;MLEAC=2;MLEAF=1.00;MQ=60.00;QD=15.09;SOR=2.303	GT:AD:DP:GQ:PGT:PID:PL	0/0:.:10:1	1/1:0,2:2:6:1|1:299159_C_T:56,6,0
NW_004764948.1	306369	.	A	G	44.71	PASS	AC=2;AF=0.5;AN=4;DP=13;ExcessHet=3.0103;FS=0.000;MLEAC=2;MLEAF=1.00;MQ=51.96;QD=14.90;SOR=2.833	GT:AD:DP:GQ:PL	0/0:.:10:1	1/1:0,3:3:9:71,9,0
NW_004764948.1	306389	.	C	T	44.71	PASS	AC=2;AF=0.5;AN=4;DP=13;ExcessHet=3.0103;FS=0.000;MLEAC=2;MLEAF=1.00;MQ=51.96;QD=14.90;SOR=2.833	GT:AD:DP:GQ:PL	0/0:.:10:1	1/1:0,3:3:9:71,9,0
NW_004764948.1	308444	.	T	G	108.71	PASS	AC=2;AF=0.5;AN=4;DP=13;ExcessHet=3.0103;FS=0.000;MLEAC=2;MLEAF=1.00;MQ=51.96;QD=29.58;SOR=2.833	GT:AD:DP:GQ:PGT:PID:PL	0/0:.:10:1	1/1:0,3:3:9:1|1:308444_T_G:135,9,0
NW_004764948.1	308445	.	A	G	108.71	PASS	AC=2;AF=0.5;AN=4;DP=13;ExcessHet=3.0103;FS=0.000;MLEAC=2;MLEAF=1.00;MQ=51.96;QD=33.31;SOR=2.833	GT:AD:DP:GQ:PGT:PID:PL	0/0:.:10:1	1/1:0,3:3:9:1|1:308444_T_G:135,9,0
NW_004764949.1	904	.	G	T	47.71	PASS	AC=2;AF=0.5;AN=4;DP=13;ExcessHet=3.0103;FS=0.000;MLEAC=2;MLEAF=1.00;MQ=60.00;QD=15.90;SOR=2.833	GT:AD:DP:GQ:PL	0/0:.:10:1	1/1:0,3:3:9:74,9,0
NW_004764949.1	1052	.	T	G	61.29	PASS	AC=2;AF=0.5;AN=4;DP=3;ExcessHet=0.7918;FS=0.000;MLEAC=3;MLEAF=0.750;MQ=60.00;QD=30.64;SOR=2.303	GT:AD:DP:GQ:PGT:PID:PL	1/1:0,2:2:6:1|1:1052_T_G:90,6,0	0/0:1,0:1:3:.:.:0,3,18
NW_004764949.1	1053	.	G	T	64.17	PASS	AC=2;AF=0.5;AN=4;DP=12;ExcessHet=3.0103;FS=0.000;MLEAC=2;MLEAF=1.00;MQ=48.99;QD=32.08;SOR=2.303	GT:AD:DP:GQ:PGT:PID:PL	1/1:0,2:2:6:1|1:1052_T_G:90,6,0	0/0:.:10:1
NW_004764949.1	2021	.	G	T	20	PASS	AC=2;AF=0.5;AN=4;DP=11;ExcessHet=3.0103;FS=0.000;MLEAC=2;MLEAF=1.00;MQ=60.00;QD=20.00;SOR=1.609	GT:AD:DP:GQ:PGT:PID:PL	0/0:.:10:1	1/1:0,1:1:3:1|1:2018_G_A:45,3,0
NW_004764949.1	2052	.	T	A	20	PASS	AC=2;AF=0.5;AN=4;DP=11;ExcessHet=3.0103;FS=0.000;MLEAC=2;MLEAF=1.00;MQ=60.00;QD=20.00;SOR=1.609	GT:AD:DP:GQ:PGT:PID:PL	0/0:.:10:1	1/1:0,1:1:3:1|1:2048_T_TC:45,3,0
NW_004764949.1	7970	.	T	C	54.46	PASS	AC=2;AF=0.5;AN=4;DP=14;ExcessHet=3.0103;FS=0.000;MLEAC=2;MLEAF=1.00;MQ=53.67;QD=13.62;SOR=3.258	GT:AD:DP:GQ:PL	1/1:0,4:4:12:81,12,0	0/0:.:10:1
NW_004764949.1	15562	.	G	A	21.20	PASS	AC=2;AF=0.5;AN=4;DP=12;ExcessHet=3.0103;FS=0.000;MLEAC=2;MLEAF=1.00;MQ=60.00;QD=10.60;SOR=2.303	GT:AD:DP:GQ:PL	1/1:0,2:2:6:47,6,0	0/0:.:10:1
NW_004764949.1	22647	.	T	C	23.19	PASS	AC=2;AF=0.5;AN=4;DP=12;ExcessHet=3.0103;FS=0.000;MLEAC=2;MLEAF=1.00;MQ=48.99;QD=11.60;SOR=2.303	GT:AD:DP:GQ:PL	1/1:0,2:2:6:49,6,0	0/0:.:10:1
NW_004764949.1	22667	.	T	A	23.19	PASS	AC=2;AF=0.5;AN=4;DP=12;ExcessHet=3.0103;FS=0.000;MLEAC=2;MLEAF=1.00;MQ=48.99;QD=11.60;SOR=2.303	GT:AD:DP:GQ:PL	1/1:0,2:2:6:49,6,0	0/0:.:10:1
NW_004764949.1	22979	.	T	C	274.20	PASS	AC=2;AF=0.5;AN=4;DP=20;ExcessHet=3.0103;FS=0.000;MLEAC=2;MLEAF=1.00;MQ=59.67;QD=27.42;SOR=4.804	GT:AD:DP:GQ:PL	0/0:.:10:1	1/1:0,10:10:30:301,30,0
NW_004764949.1	29748	.	G	A	27.18	PASS	AC=2;AF=0.5;AN=4;DP=12;ExcessHet=3.0103;FS=0.000;MLEAC=2;MLEAF=1.00;MQ=48.99;QD=13.59;SOR=2.303	GT:AD:DP:GQ:PL	1/1:0,2:2:6:53,6,0	0/0:.:10:1
NW_004764949.1	29918	.	A	T	32.17	PASS	AC=2;AF=0.5;AN=4;DP=12;ExcessHet=3.0103;FS=0.000;MLEAC=2;MLEAF=1.00;MQ=60.00;QD=16.09;SOR=0.693	GT:AD:DP:GQ:PL	0/0:.:10:1	1/1:0,2:2:6:58,6,0
NW_004764949.1	30019	.	T	C	29.20	PASS	AC=1;AF=0.25;AN=4;BaseQRankSum=0.00;ClippingRankSum=0.00;DP=15;ExcessHet=3.0103;FS=0.000;MLEAC=1;MLEAF=0.500;MQ=60.00;MQRankSum=0.00;QD=5.84;ReadPosRankSum=-1.036e+00;SOR=1.179	GT:AD:DP:GQ:PL	0/0:.:10:1	0/1:2,3:5:32:56,0,32
NW_004764949.1	30683	.	C	T	94.33	PASS	AC=2;AF=0.5;AN=4;DP=15;ExcessHet=3.0103;FS=0.000;MLEAC=2;MLEAF=1.00;MQ=60.00;QD=18.87;SOR=1.022	GT:AD:DP:GQ:PL	0/0:.:10:1	1/1:0,5:5:15:121,15,0
NW_004764949.1	31094	.	T	TAA	55.42	PASS	AC=2;AF=0.5;AN=4;DP=14;ExcessHet=3.0103;FS=0.000;MLEAC=2;MLEAF=1.00;MQ=48.39;QD=13.86;SOR=3.258	GT:AD:DP:GQ:PL	0/0:.:10:1	1/1:0,4:4:12:91,12,0
NW_004764949.1	31344	.	T	C	61.54	PASS	AC=1;AF=0.25;AN=4;BaseQRankSum=-6.080e-01;ClippingRankSum=0.00;DP=11;ExcessHet=3.0103;FS=3.680;MLEAC=1;MLEAF=0.250;MQ=60.00;MQRankSum=0.00;QD=8.79;ReadPosRankSum=-1.068e+00;SOR=2.833	GT:AD:DP:GQ:PGT:PID:PL	0/0:4,0:4:12:.:.:0,12,93	0/1:4,3:7:91:0|1:31344_T_C:91,0,147
NW_004764949.1	31349	.	T	A	64.54	PASS	AC=1;AF=0.25;AN=4;BaseQRankSum=0.189;ClippingRankSum=0.00;DP=10;ExcessHet=3.0103;FS=0.000;MLEAC=1;MLEAF=0.250;MQ=60.00;MQRankSum=0.00;QD=10.76;ReadPosRankSum=-1.960e+00;SOR=2.093	GT:AD:DP:GQ:PGT:PID:PL	0/0:4,0:4:12:.:.:0,12,93	0/1:3,3:6:94:0|1:31344_T_C:94,0,127
NW_004764949.1	31430	.	T	C	495.47	PASS	AC=3;AF=0.75;AN=4;BaseQRankSum=-1.573e+00;ClippingRankSum=0.00;DP=34;ExcessHet=3.0103;FS=2.530;MLEAC=3;MLEAF=0.750;MQ=60.00;MQRankSum=0.00;QD=14.57;ReadPosRankSum=2.92;SOR=0.307	GT:AD:DP:GQ:PL	0/1:6,14:20:89:251,0,89	1/1:1,13:14:13:274,13,0
NW_004764949.1	34248	.	G	C	610.47	PASS	AC=3;AF=0.75;AN=4;BaseQRankSum=-3.015e+00;ClippingRankSum=0.00;DP=16;ExcessHet=3.0103;FS=12.041;MLEAC=3;MLEAF=0.750;MQ=60.00;MQRankSum=0.00;QD=29.97;ReadPosRankSum=-1.450e-01;SOR=5.546	GT:AD:DP:GQ:PGT:PID:PL	1/1:0,4:4:12:1|1:34248_G_C:180,12,0	0/1:1,11:12:9:0|1:34248_G_C:459,0,9
NW_004764949.1	34250	.	G	A	610.47	PASS	AC=3;AF=0.75;AN=4;BaseQRankSum=3.62;ClippingRankSum=0.00;DP=16;ExcessHet=3.0103;FS=12.041;MLEAC=3;MLEAF=0.750;MQ=60.00;MQRankSum=0.00;QD=33.09;ReadPosRankSum=-4.350e-01;SOR=5.546	GT:AD:DP:GQ:PGT:PID:PL	1/1:0,4:4:12:1|1:34248_G_C:180,12,0	0/1:1,11:12:9:0|1:34248_G_C:459,0,9
NW_004764949.1	34285	.	C	G	74.17	PASS	AC=1;AF=0.25;AN=4;BaseQRankSum=-2.100e-01;ClippingRankSum=0.00;DP=16;ExcessHet=3.0103;FS=7.782;MLEAC=1;MLEAF=0.500;MQ=60.00;MQRankSum=0.00;QD=12.36;ReadPosRankSum=-4.310e-01;SOR=3.590	GT:AD:DP:GQ:PL	0/0:.:10:1	0/1:1,5:6:6:100,0,6
NW_004764949.1	34600	.	T	A	20.06	PASS	AC=2;AF=0.5;AN=4;DP=8;ExcessHet=3.0103;FS=0.000;MLEAC=3;MLEAF=0.750;MQ=60.00;QD=10.03;SOR=2.303	GT:AD:DP:GQ:PL	1/1:0,2:2:6:47,6,0	0/0:6,0:6:0:0,0,107
NW_004764949.1	34622	.	C	T	356.21	PASS	AC=3;AF=0.75;AN=4;BaseQRankSum=1.98;ClippingRankSum=0.00;DP=19;ExcessHet=3.0103;FS=22.330;MLEAC=3;MLEAF=0.750;MQ=60.00;MQRankSum=0.00;QD=18.75;ReadPosRankSum=0.366;SOR=5.781	GT:AD:DP:GQ:PL	0/1:2,5:7:26:103,0,26	1/1:0,12:12:36:283,36,0
NW_004764949.1	36156	.	A	G	54.46	PASS	AC=2;AF=0.5;AN=4;DP=14;ExcessHet=3.0103;FS=0.000;MLEAC=2;MLEAF=1.00;MQ=60.00;QD=13.62;SOR=3.258	GT:AD:DP:GQ:PL	0/0:.:10:1	1/1:0,4:4:12:81,12,0
NW_004764949.1	37025	.	G	A	77.33	PASS	AC=2;AF=0.5;AN=4;DP=15;ExcessHet=3.0103;FS=0.000;MLEAC=2;MLEAF=1.00;MQ=54.77;QD=15.47;SOR=3.611	GT:AD:DP:GQ:PL	0/0:.:10:1	1/1:0,5:5:15:104,15,0
NW_004764949.1	38482	.	G	T	47.71	PASS	AC=2;AF=0.5;AN=4;DP=13;ExcessHet=3.0103;FS=0.000;MLEAC=2;MLEAF=1.00;MQ=60.00;QD=15.90;SOR=2.833	GT:AD:DP:GQ:PL	0/0:.:10:1	1/1:0,3:3:9:74,9,0
NW_004764949.1	38867	.	C	T	52.17	PASS	AC=2;AF=0.5;AN=4;DP=12;ExcessHet=3.0103;FS=0.000;MLEAC=2;MLEAF=1.00;MQ=60.00;QD=26.08;SOR=2.303	GT:AD:DP:GQ:PGT:PID:PL	0/0:.:10:1	1/1:0,2:2:6:1|1:38867_C_T:78,6,0
NW_004764949.1	38887	.	A	G	52.17	PASS	AC=2;AF=0.5;AN=4;DP=12;ExcessHet=3.0103;FS=0.000;MLEAC=2;MLEAF=1.00;MQ=60.00;QD=26.08;SOR=2.303	GT:AD:DP:GQ:PGT:PID:PL	0/0:.:10:1	1/1:0,2:2:6:1|1:38867_C_T:78,6,0
NW_004764949.1	41176	.	C	T	346.32	PASS	AC=3;AF=0.75;AN=4;BaseQRankSum=3.91;ClippingRankSum=0.00;DP=26;ExcessHet=3.0103;FS=0.000;MLEAC=2;MLEAF=0.500;MQ=60.40;MQRankSum=0.00;QD=13.32;ReadPosRankSum=0.887;SOR=1.697	GT:AD:DP:GQ:PL	0/1:7,11:18:99:220,0,112	1/1:1,7:8:1:153,1,0
NW_004764949.1	41303	.	C	T	49.44	PASS	AC=1;AF=0.25;AN=4;BaseQRankSum=2.19;ClippingRankSum=0.00;DP=9;ExcessHet=3.0103;FS=0.000;MLEAC=1;MLEAF=0.250;MQ=60.00;MQRankSum=0.00;QD=7.06;ReadPosRankSum=2.19;SOR=0.941	GT:AD:DP:GQ:PL	0/0:2,0:2:6:0,6,45	0/1:3,4:7:50:78,0,50
NW_004764949.1	41376	.	C	G	75.46	PASS	AC=1;AF=0.25;AN=4;DP=13;ExcessHet=3.0103;FS=0.000;MLEAC=1;MLEAF=0.500;MQ=60.00;QD=25.15;SOR=2.833	GT:AD:DP:GQ:PGT:PID:PL	0/0:.:10:1	0/1:0,3:3:12:0|1:41376_C_G:102,0,12
NW_004764949.1	41393	.	C	A	61.46	PASS	AC=1;AF=0.25;AN=4;BaseQRankSum=-3.190e-01;ClippingRankSum=0.00;DP=14;ExcessHet=3.0103;FS=0.000;MLEAC=1;MLEAF=0.500;MQ=60.00;MQRankSum=0.00;QD=15.37;ReadPosRankSum=0.319;SOR=1.609	GT:AD:DP:GQ:PGT:PID:PL	0/0:.:10:1	0/1:1,3:4:12:0|1:41376_C_G:88,0,12
NW_004764949.1	41429	.	A	G	153.46	PASS	AC=2;AF=0.5;AN=4;DP=14;ExcessHet=3.0103;FS=0.000;MLEAC=2;MLEAF=1.00;MQ=48.99;QD=30.67;SOR=3.258	GT:AD:DP:GQ:PGT:PID:PL	0/0:.:10:1	1/1:0,4:4:12:1|1:41429_A_G:180,12,0
NW_004764949.1	41431	.	C	T	153.46	PASS	AC=2;AF=0.5;AN=4;DP=14;ExcessHet=3.0103;FS=0.000;MLEAC=2;MLEAF=1.00;MQ=48.99;QD=31.42;SOR=3.258	GT:AD:DP:GQ:PGT:PID:PL	0/0:.:10:1	1/1:0,4:4:12:1|1:41429_A_G:180,12,0
NW_004764949.1	41472	.	G	A	66.61	PASS	AC=2;AF=0.5;AN=4;DP=13;ExcessHet=3.0103;FS=0.000;MLEAC=2;MLEAF=1.00;MQ=53.67;QD=22.20;SOR=2.833	GT:AD:DP:GQ:PGT:PID:PL	0/0:.:10:1	1/1:0,3:3:10:1|1:41472_G_A:93,10,0
NW_004764949.1	41482	.	G	T	41.99	PASS	AC=2;AF=0.5;AN=4;DP=12;ExcessHet=3.0103;FS=0.000;MLEAC=2;MLEAF=1.00;MQ=51.96;QD=20.99;SOR=2.303	GT:AD:DP:GQ:PGT:PID:PL	0/0:.:10:1	1/1:0,2:2:7:1|1:41472_G_A:68,7,0
NW_004764949.1	41755	.	G	A	57.46	PASS	AC=2;AF=0.5;AN=4;DP=14;ExcessHet=3.0103;FS=0.000;MLEAC=2;MLEAF=1.00;MQ=60.00;QD=14.37;SOR=3.258	GT:AD:DP:GQ:PL	0/0:.:10:1	1/1:0,4:4:12:84,12,0
NW_004764949.1	42872	.	A	G	30.72	PASS	AC=2;AF=0.5;AN=4;DP=13;ExcessHet=3.0103;FS=0.000;MLEAC=2;MLEAF=1.00;MQ=60.00;QD=10.24;SOR=2.833	GT:AD:DP:GQ:PL	0/0:.:10:1	1/1:0,3:3:9:57,9,0
NW_004764949.1	43533	.	G	A	31.72	PASS	AC=1;AF=0.25;AN=4;BaseQRankSum=1.15;ClippingRankSum=0.00;DP=5;ExcessHet=3.0103;FS=6.021;MLEAC=1;MLEAF=0.250;MQ=60.00;MQRankSum=0.00;QD=7.93;ReadPosRankSum=-3.190e-01;SOR=2.788	GT:AD:DP:GQ:PL	0/0:1,0:1:3:0,3,13	0/1:1,3:4:11:59,0,11
NW_004764949.1	47023	.	T	C	64.17	PASS	AC=2;AF=0.5;AN=4;DP=12;ExcessHet=3.0103;FS=0.000;MLEAC=2;MLEAF=1.00;MQ=60.00;QD=32.08;SOR=0.693	GT:AD:DP:GQ:PGT:PID:PL	1/1:0,2:2:6:1|1:47023_T_C:90,6,0	0/0:.:10:1
NW_004764949.1	47033	.	T	A	64.17	PASS	AC=2;AF=0.5;AN=4;DP=12;ExcessHet=3.0103;FS=0.000;MLEAC=2;MLEAF=1.00;MQ=60.00;QD=32.08;SOR=0.693	GT:AD:DP:GQ:PGT:PID:PL	1/1:0,2:2:6:1|1:47023_T_C:90,6,0	0/0:.:10:1
NW_004764949.1	47647	.	T	A	64.17	PASS	AC=2;AF=0.5;AN=4;DP=12;ExcessHet=3.0103;FS=0.000;MLEAC=2;MLEAF=1.00;MQ=48.99;QD=32.08;SOR=2.303	GT:AD:DP:GQ:PGT:PID:PL	0/0:.:10:1	1/1:0,2:2:6:1|1:47647_T_A:90,6,0
NW_004764949.1	47651	.	G	A	64.17	PASS	AC=2;AF=0.5;AN=4;DP=12;ExcessHet=3.0103;FS=0.000;MLEAC=2;MLEAF=1.00;MQ=48.99;QD=32.08;SOR=2.303	GT:AD:DP:GQ:PGT:PID:PL	0/0:.:10:1	1/1:0,2:2:6:1|1:47647_T_A:90,6,0
NW_004764949.1	54058	.	T	C	64.17	PASS	AC=2;AF=0.5;AN=4;DP=12;ExcessHet=3.0103;FS=0.000;MLEAC=2;MLEAF=1.00;MQ=60.00;QD=32.08;SOR=2.303	GT:AD:DP:GQ:PGT:PID:PL	0/0:.:10:1	1/1:0,2:2:6:1|1:54058_T_C:90,6,0
NW_004764949.1	54075	.	T	C	64.17	PASS	AC=2;AF=0.5;AN=4;DP=12;ExcessHet=3.0103;FS=0.000;MLEAC=2;MLEAF=1.00;MQ=60.00;QD=32.08;SOR=2.303	GT:AD:DP:GQ:PGT:PID:PL	0/0:.:10:1	1/1:0,2:2:6:1|1:54058_T_C:90,6,0
NW_004764949.1	58104	.	T	A	23.19	PASS	AC=2;AF=0.5;AN=4;DP=12;ExcessHet=3.0103;FS=0.000;MLEAC=2;MLEAF=1.00;MQ=60.00;QD=11.60;SOR=2.303	GT:AD:DP:GQ:PL	1/1:0,2:2:6:49,6,0	0/0:.:10:1
NW_004764949.1	60491	.	A	G	21.20	PASS	AC=2;AF=0.5;AN=4;DP=12;ExcessHet=3.0103;FS=0.000;MLEAC=2;MLEAF=1.00;MQ=60.00;QD=10.60;SOR=0.693	GT:AD:DP:GQ:PL	1/1:0,2:2:6:47,6,0	0/0:.:10:1
NW_004764949.1	65976	.	C	A	126.20	PASS	AC=1;AF=0.25;AN=4;BaseQRankSum=0.00;ClippingRankSum=0.00;DP=15;ExcessHet=3.0103;FS=0.000;MLEAC=1;MLEAF=0.500;MQ=50.71;MQRankSum=0.00;QD=25.24;ReadPosRankSum=-2.530e-01;SOR=1.981	GT:AD:DP:GQ:PGT:PID:PL	0/0:.:10:1	0/1:1,4:5:30:0|1:65968_G_A:153,0,30
NW_004764949.1	66057	.	T	C	30.72	PASS	AC=2;AF=0.5;AN=4;DP=13;ExcessHet=3.0103;FS=0.000;MLEAC=2;MLEAF=1.00;MQ=51.96;QD=10.24;SOR=1.179	GT:AD:DP:GQ:PL	1/1:0,3:3:9:57,9,0	0/0:.:10:1
NW_004764949.1	77087	.	A	T	136.92	PASS	AC=1;AF=0.25;AN=4;BaseQRankSum=0.431;ClippingRankSum=0.00;DP=17;ExcessHet=3.0103;FS=0.000;MLEAC=2;MLEAF=0.500;MQ=60.00;MQRankSum=0.00;QD=11.41;ReadPosRankSum=0.496;SOR=1.445	GT:AD:DP:GQ:PL	0/0:5,0:5:0:0,0,15	0/1:4,8:12:63:163,0,63
NW_004764949.1	78377	.	A	G	80.96	PASS	AC=3;AF=0.75;AN=4;DP=4;ExcessHet=3.0103;FS=0.000;MLEAC=3;MLEAF=0.750;MQ=60.00;QD=26.99;SOR=3.258	GT:AD:DP:GQ:PGT:PID:PL	1/1:0,3:3:9:.:.:71,9,0	0/1:0,1:1:19:0|1:78371_T_A:39,0,19
NW_004764949.1	79308	.	A	G	42.17	PASS	AC=2;AF=0.5;AN=4;DP=11;ExcessHet=3.0103;FS=0.000;MLEAC=2;MLEAF=1.00;MQ=42.43;QD=25.25;SOR=1.609	GT:AD:DP:GQ:PGT:PID:PL	0/0:.:10:1	1/1:0,1:1:6:1|1:79308_A_G:68,6,0
NW_004764949.1	79311	.	C	G	42.17	PASS	AC=2;AF=0.5;AN=4;DP=12;ExcessHet=3.0103;FS=0.000;MLEAC=2;MLEAF=1.00;MQ=48.99;QD=21.09;SOR=2.303	GT:AD:DP:GQ:PGT:PID:PL	0/0:.:10:1	1/1:0,2:2:6:1|1:79308_A_G:68,6,0
NW_004764949.1	79803	.	G	A	64.17	PASS	AC=2;AF=0.5;AN=4;DP=12;ExcessHet=3.0103;FS=0.000;MLEAC=2;MLEAF=1.00;MQ=60.00;QD=32.08;SOR=2.303	GT:AD:DP:GQ:PGT:PID:PL	1/1:0,2:2:6:1|1:79803_G_A:90,6,0	0/0:.:10:1
NW_004764949.1	79809	.	C	T	87.71	PASS	AC=2;AF=0.5;AN=4;DP=13;ExcessHet=3.0103;FS=0.000;MLEAC=2;MLEAF=1.00;MQ=60.00;QD=29.24;SOR=2.833	GT:AD:DP:GQ:PGT:PID:PL	1/1:0,3:3:9:1|1:79803_G_A:114,9,0	0/0:.:10:1
NW_004764949.1	79878	.	A	T	21.20	PASS	AC=2;AF=0.5;AN=4;DP=12;ExcessHet=3.0103;FS=0.000;MLEAC=2;MLEAF=1.00;MQ=42.43;QD=10.60;SOR=2.303	GT:AD:DP:GQ:PL	1/1:0,2:2:6:47,6,0	0/0:.:10:1
NW_004764949.1	80103	.	T	G	153.46	PASS	AC=2;AF=0.5;AN=4;DP=14;ExcessHet=3.0103;FS=0.000;MLEAC=2;MLEAF=1.00;MQ=48.99;QD=30.03;SOR=3.258	GT:AD:DP:GQ:PGT:PID:PL	0/0:.:10:1	1/1:0,4:4:12:1|1:80103_T_G:180,12,0
NW_004764949.1	80106	.	A	G	153.46	PASS	AC=2;AF=0.5;AN=4;DP=14;ExcessHet=3.0103;FS=0.000;MLEAC=2;MLEAF=1.00;MQ=48.99;QD=33.38;SOR=3.258	GT:AD:DP:GQ:PGT:PID:PL	0/0:.:10:1	1/1:0,4:4:12:1|1:80103_T_G:180,12,0
NW_004764949.1	80393	.	G	A	64.17	PASS	AC=2;AF=0.5;AN=4;DP=12;ExcessHet=3.0103;FS=0.000;MLEAC=2;MLEAF=1.00;MQ=60.00;QD=32.08;SOR=2.303	GT:AD:DP:GQ:PGT:PID:PL	0/0:.:10:1	1/1:0,2:2:6:1|1:80393_G_A:90,6,0
NW_004764949.1	80394	.	G	A	64.17	PASS	AC=2;AF=0.5;AN=4;DP=12;ExcessHet=3.0103;FS=0.000;MLEAC=2;MLEAF=1.00;MQ=60.00;QD=32.08;SOR=2.303	GT:AD:DP:GQ:PGT:PID:PL	0/0:.:10:1	1/1:0,2:2:6:1|1:80393_G_A:90,6,0
NW_004764949.1	80550	.	C	T	21.20	PASS	AC=2;AF=0.5;AN=4;DP=12;ExcessHet=3.0103;FS=0.000;MLEAC=2;MLEAF=1.00;MQ=60.00;QD=10.60;SOR=0.693	GT:AD:DP:GQ:PL	1/1:0,2:2:6:47,6,0	0/0:.:10:1
NW_004764949.1	80589	.	T	C	21.20	PASS	AC=2;AF=0.5;AN=4;DP=12;ExcessHet=3.0103;FS=0.000;MLEAC=2;MLEAF=1.00;MQ=60.00;QD=10.60;SOR=2.303	GT:AD:DP:GQ:PL	1/1:0,2:2:6:47,6,0	0/0:.:10:1
NW_004764949.1	83560	.	A	G	44.71	PASS	AC=2;AF=0.5;AN=4;DP=13;ExcessHet=3.0103;FS=0.000;MLEAC=2;MLEAF=1.00;MQ=60.00;QD=14.90;SOR=1.179	GT:AD:DP:GQ:PL	0/0:.:10:1	1/1:0,3:3:9:71,9,0
NW_004764949.1	86344	.	T	C	145.44	PASS	AC=3;AF=0.75;AN=4;BaseQRankSum=-3.440e+00;ClippingRankSum=0.00;DP=15;ExcessHet=3.0103;FS=0.000;MLEAC=3;MLEAF=0.750;MQ=60.00;MQRankSum=0.00;QD=9.70;ReadPosRankSum=-2.600e-02;SOR=1.112	GT:AD:DP:GQ:PL	1/1:0,2:2:6:49,6,0	0/1:6,7:13:99:125,0,109
NW_004764949.1	86421	.	G	T	39.46	PASS	AC=1;AF=0.25;AN=4;BaseQRankSum=1.15;ClippingRankSum=0.00;DP=14;ExcessHet=3.0103;FS=0.000;MLEAC=1;MLEAF=0.500;MQ=60.00;MQRankSum=0.00;QD=9.87;ReadPosRankSum=-3.190e-01;SOR=0.446	GT:AD:DP:GQ:PL	0/0:.:10:1	0/1:1,3:4:12:66,0,12
NW_004764949.1	87122	.	A	AT	55.13	PASS	AC=2;AF=0.5;AN=4;DP=12;ExcessHet=3.0103;FS=0.000;MLEAC=2;MLEAF=1.00;MQ=70.00;QD=27.57;SOR=2.303	GT:AD:DP:GQ:PGT:PID:PL	0/0:.:10:1	1/1:0,2:2:6:1|1:87122_A_AT:90,6,0
NW_004764949.1	87129	.	T	G	64.17	PASS	AC=2;AF=0.5;AN=4;DP=12;ExcessHet=3.0103;FS=0.000;MLEAC=2;MLEAF=1.00;MQ=70.00;QD=32.08;SOR=2.303	GT:AD:DP:GQ:PGT:PID:PL	0/0:.:10:1	1/1:0,2:2:6:1|1:87122_A_AT:90,6,0
NW_004764949.1	93034	.	A	C	43.17	PASS	AC=2;AF=0.5;AN=4;DP=12;ExcessHet=3.0103;FS=0.000;MLEAC=2;MLEAF=1.00;MQ=60.00;QD=21.59;SOR=2.303	GT:AD:DP:GQ:PGT:PID:PL	0/0:.:10:1	1/1:0,2:2:6:1|1:93031_T_TTTC:69,6,0
NW_004764949.1	102390	.	A	T	20.26	PASS	AC=2;AF=0.5;AN=4;DP=3;ExcessHet=0.7918;FS=0.000;MLEAC=3;MLEAF=0.750;MQ=60.00;QD=10.13;SOR=2.303	GT:AD:DP:GQ:PL	0/0:1,0:1:3:0,3,22	1/1:0,2:2:6:49,6,0
NW_004764949.1	112616	.	A	G	34.87	PASS	AC=1;AF=0.25;AN=4;BaseQRankSum=-5.240e-01;ClippingRankSum=0.00;DP=13;ExcessHet=3.0103;FS=0.000;MLEAC=2;MLEAF=0.500;MQ=60.00;MQRankSum=0.00;QD=4.98;ReadPosRankSum=1.07;SOR=0.941	GT:AD:DP:GQ:PL	0/0:6,0:6:0:0,0,93	0/1:3,4:7:39:61,0,39
NW_004764949.1	112683	.	G	A	64.17	PASS	AC=2;AF=0.5;AN=4;DP=12;ExcessHet=3.0103;FS=0.000;MLEAC=2;MLEAF=1.00;MQ=60.00;QD=32.08;SOR=0.693	GT:AD:DP:GQ:PGT:PID:PL	0/0:.:10:1	1/1:0,2:2:6:1|1:112683_G_A:90,6,0
NW_004764949.1	112685	.	T	C	64.17	PASS	AC=2;AF=0.5;AN=4;DP=12;ExcessHet=3.0103;FS=0.000;MLEAC=2;MLEAF=1.00;MQ=60.00;QD=32.08;SOR=0.693	GT:AD:DP:GQ:PGT:PID:PL	0/0:.:10:1	1/1:0,2:2:6:1|1:112683_G_A:90,6,0
NW_004764949.1	124571	.	C	T	52.20	PASS	AC=1;AF=0.25;AN=4;BaseQRankSum=0.967;ClippingRankSum=0.00;DP=16;ExcessHet=3.0103;FS=4.771;MLEAC=1;MLEAF=0.500;MQ=55.55;MQRankSum=0.00;QD=8.70;ReadPosRankSum=-8.420e-01;SOR=3.258	GT:AD:DP:GQ:PL	0/0:.:10:1	0/1:2,4:6:61:79,0,61
NW_004764949.1	124637	.	G	A	20.24	PASS	AC=1;AF=0.25;AN=4;BaseQRankSum=0.489;ClippingRankSum=0.00;DP=18;ExcessHet=3.0103;FS=0.000;MLEAC=1;MLEAF=0.500;MQ=53.67;MQRankSum=0.00;QD=2.53;ReadPosRankSum=1.15;SOR=0.368	GT:AD:DP:GQ:PL	0/0:.:10:1	0/1:5,3:8:47:47,0,94
NW_004764949.1	124675	.	G	T	108.71	PASS	AC=2;AF=0.5;AN=4;DP=13;ExcessHet=3.0103;FS=0.000;MLEAC=2;MLEAF=1.00;MQ=51.96;QD=28.92;SOR=1.179	GT:AD:DP:GQ:PGT:PID:PL	0/0:.:10:1	1/1:0,3:3:9:1|1:124675_G_T:135,9,0
NW_004764949.1	124676	.	T	C	108.71	PASS	AC=2;AF=0.5;AN=4;DP=13;ExcessHet=3.0103;FS=0.000;MLEAC=2;MLEAF=1.00;MQ=51.96;QD=26.70;SOR=1.179	GT:AD:DP:GQ:PGT:PID:PL	0/0:.:10:1	1/1:0,3:3:9:1|1:124675_G_T:135,9,0
NW_004764949.1	125069	.	TA	T	636.15	PASS	AC=3;AF=0.75;AN=4;BaseQRankSum=-1.881e+00;ClippingRankSum=0.00;DP=28;ExcessHet=3.0103;FS=4.806;MLEAC=3;MLEAF=0.750;MQ=60.00;MQRankSum=0.00;QD=22.72;ReadPosRankSum=0.678;SOR=3.098	GT:AD:DP:GQ:PGT:PID:PL	1/1:0,14:14:42:1|1:125064_CA_C:563,42,0	0/1:5,9:14:53:.:.:112,0,53
NW_004764949.1	125331	.	C	CGA	86.67	PASS	AC=2;AF=0.5;AN=4;DP=13;ExcessHet=3.0103;FS=0.000;MLEAC=2;MLEAF=1.00;MQ=60.50;QD=28.89;SOR=2.833	GT:AD:DP:GQ:PL	0/0:.:10:1	1/1:0,3:3:9:122,9,0
NW_004764949.1	125407	.	T	C	173.33	PASS	AC=2;AF=0.5;AN=4;DP=15;ExcessHet=3.0103;FS=0.000;MLEAC=2;MLEAF=1.00;MQ=54.77;QD=34.67;SOR=3.611	GT:AD:DP:GQ:PGT:PID:PL	0/0:.:10:1	1/1:0,5:5:15:1|1:125407_T_C:200,15,0
NW_004764949.1	125412	.	A	T	173.33	PASS	AC=2;AF=0.5;AN=4;DP=15;ExcessHet=3.0103;FS=0.000;MLEAC=2;MLEAF=1.00;MQ=54.77;QD=34.67;SOR=3.611	GT:AD:DP:GQ:PGT:PID:PL	0/0:.:10:1	1/1:0,5:5:15:1|1:125407_T_C:200,15,0
NW_004764949.1	125507	.	C	T	43.20	PASS	AC=1;AF=0.25;AN=4;BaseQRankSum=-4.020e+00;ClippingRankSum=0.00;DP=28;ExcessHet=3.0103;FS=0.000;MLEAC=1;MLEAF=0.500;MQ=60.00;MQRankSum=0.00;QD=2.40;ReadPosRankSum=2.26;SOR=0.255	GT:AD:DP:GQ:PL	0/0:.:10:1	0/1:12,6:18:70:70,0,231
NW_004764949.1	125796	.	G	T	277.23	PASS	AC=2;AF=0.5;AN=4;DP=17;ExcessHet=3.0103;FS=0.000;MLEAC=2;MLEAF=1.00;MQ=60.00;QD=26.99;SOR=4.174	GT:AD:DP:GQ:PGT:PID:PL	0/0:.:10:1	1/1:0,7:7:21:1|1:125796_G_T:304,21,0
NW_004764949.1	125797	.	G	T	277.23	PASS	AC=2;AF=0.5;AN=4;DP=17;ExcessHet=3.0103;FS=0.000;MLEAC=2;MLEAF=1.00;MQ=60.00;QD=24.46;SOR=4.174	GT:AD:DP:GQ:PGT:PID:PL	0/0:.:10:1	1/1:0,7:7:21:1|1:125796_G_T:304,21,0
NW_004764949.1	127324	.	T	A	106.20	PASS	AC=1;AF=0.25;AN=4;BaseQRankSum=0.00;ClippingRankSum=0.00;DP=21;ExcessHet=3.0103;FS=0.000;MLEAC=1;MLEAF=0.500;MQ=55.19;MQRankSum=0.00;QD=9.65;ReadPosRankSum=0.00;SOR=1.270	GT:AD:DP:GQ:PL	0/0:.:10:1	0/1:4,7:11:62:133,0,62
NW_004764949.1	127977	.	C	T	44.71	PASS	AC=2;AF=0.5;AN=4;DP=13;ExcessHet=3.0103;FS=0.000;MLEAC=2;MLEAF=1.00;MQ=51.96;QD=14.90;SOR=2.833	GT:AD:DP:GQ:PL	0/0:.:10:1	1/1:0,3:3:9:71,9,0
NW_004764949.1	128026	.	T	C	268.32	PASS	AC=3;AF=0.75;AN=4;BaseQRankSum=-2.287e+00;ClippingRankSum=0.00;DP=17;ExcessHet=3.0103;FS=0.000;MLEAC=3;MLEAF=0.750;MQ=60.00;MQRankSum=0.00;QD=15.78;ReadPosRankSum=1.35;SOR=3.383	GT:AD:DP:GQ:PL	1/1:0,7:7:21:159,21,0	0/1:2,8:10:20:139,0,20
NW_004764949.1	128042	.	A	G	246.62	PASS	AC=3;AF=0.75;AN=4;BaseQRankSum=-1.335e+00;ClippingRankSum=0.00;DP=15;ExcessHet=3.0103;FS=0.000;MLEAC=3;MLEAF=0.750;MQ=60.00;MQRankSum=0.00;QD=16.44;ReadPosRankSum=1.14;SOR=3.126	GT:AD:DP:GQ:PL	1/1:0,4:4:12:95,12,0	0/1:2,9:11:20:181,0,20
NW_004764949.1	128145	.	A	G	28.20	PASS	AC=1;AF=0.25;AN=4;BaseQRankSum=-1.036e+00;ClippingRankSum=0.00;DP=15;ExcessHet=3.0103;FS=3.979;MLEAC=1;MLEAF=0.500;MQ=60.00;MQRankSum=0.00;QD=5.64;ReadPosRankSum=1.28;SOR=0.859	GT:AD:DP:GQ:PL	0/0:.:10:1	0/1:2,3:5:39:55,0,39
NW_004764949.1	128706	.	C	A	26.21	PASS	AC=1;AF=0.25;AN=4;BaseQRankSum=2.19;ClippingRankSum=0.00;DP=17;ExcessHet=3.0103;FS=0.000;MLEAC=1;MLEAF=0.500;MQ=56.12;MQRankSum=0.00;QD=3.74;ReadPosRankSum=0.484;SOR=0.495	GT:AD:DP:GQ:PL	0/0:.:10:1	0/1:4,3:7:53:53,0,74
NW_004764949.1	128777	.	C	A	120.44	PASS	AC=3;AF=0.75;AN=4;BaseQRankSum=0.105;ClippingRankSum=0.00;DP=11;ExcessHet=3.0103;FS=0.000;MLEAC=3;MLEAF=0.750;MQ=60.00;MQRankSum=0.00;QD=10.95;ReadPosRankSum=0.732;SOR=1.802	GT:AD:DP:GQ:PL	1/1:0,2:2:6:47,6,0	0/1:3,6:9:44:102,0,44
NW_004764949.1	128803	.	A	T	195.21	PASS	AC=2;AF=0.5;AN=4;DP=19;ExcessHet=3.0103;FS=0.000;MLEAC=2;MLEAF=1.00;MQ=60.00;QD=21.69;SOR=4.615	GT:AD:DP:GQ:PL	0/0:.:10:1	1/1:0,9:9:27:222,27,0
NW_004764949.1	128843	.	G	A	51.20	PASS	AC=1;AF=0.25;AN=4;BaseQRankSum=0.00;ClippingRankSum=0.00;DP=14;ExcessHet=3.0103;FS=0.000;MLEAC=1;MLEAF=0.500;MQ=60.00;MQRankSum=0.00;QD=12.80;ReadPosRankSum=0.674;SOR=0.693	GT:AD:DP:GQ:PGT:PID:PL	0/0:.:10:1	0/1:2,2:4:62:0|1:128843_G_A:78,0,62
NW_004764949.1	128853	.	T	A	54.20	PASS	AC=1;AF=0.25;AN=4;BaseQRankSum=0.00;ClippingRankSum=0.00;DP=13;ExcessHet=3.0103;FS=0.000;MLEAC=1;MLEAF=0.500;MQ=60.00;MQRankSum=0.00;QD=18.07;ReadPosRankSum=0.00;SOR=1.179	GT:AD:DP:GQ:PGT:PID:PL	0/0:.:10:1	0/1:1,2:3:36:0|1:128843_G_A:81,0,36
NW_004764949.1	129437	.	T	A	21.20	PASS	AC=2;AF=0.5;AN=4;DP=12;ExcessHet=3.0103;FS=0.000;MLEAC=2;MLEAF=1.00;MQ=60.00;QD=10.60;SOR=2.303	GT:AD:DP:GQ:PL	0/0:.:10:1	1/1:0,2:2:6:47,6,0
NW_004764949.1	129449	.	G	C	21.20	PASS	AC=2;AF=0.5;AN=4;DP=12;ExcessHet=3.0103;FS=0.000;MLEAC=2;MLEAF=1.00;MQ=60.00;QD=10.60;SOR=2.303	GT:AD:DP:GQ:PL	0/0:.:10:1	1/1:0,2:2:6:47,6,0
NW_004764949.1	129692	.	C	A	97.71	PASS	AC=2;AF=0.5;AN=4;DP=13;ExcessHet=3.0103;FS=0.000;MLEAC=2;MLEAF=1.00;MQ=60.00;QD=32.57;SOR=2.833	GT:AD:DP:GQ:PGT:PID:PL	0/0:.:10:1	1/1:0,3:3:9:1|1:129692_C_A:124,9,0
NW_004764949.1	129697	.	T	A	97.71	PASS	AC=2;AF=0.5;AN=4;DP=13;ExcessHet=3.0103;FS=0.000;MLEAC=2;MLEAF=1.00;MQ=60.00;QD=32.57;SOR=2.833	GT:AD:DP:GQ:PGT:PID:PL	0/0:.:10:1	1/1:0,3:3:9:1|1:129692_C_A:124,9,0
NW_004764949.1	129803	.	G	A	24.19	PASS	AC=2;AF=0.5;AN=4;DP=12;ExcessHet=3.0103;FS=0.000;MLEAC=2;MLEAF=1.00;MQ=60.00;QD=12.09;SOR=2.303	GT:AD:DP:GQ:PL	0/0:.:10:1	1/1:0,2:2:6:50,6,0
NW_004764949.1	130470	.	G	A	22.20	PASS	AC=2;AF=0.5;AN=4;DP=12;ExcessHet=3.0103;FS=0.000;MLEAC=2;MLEAF=1.00;MQ=60.00;QD=11.10;SOR=2.303	GT:AD:DP:GQ:PL	0/0:.:10:1	1/1:0,2:2:6:48,6,0
NW_004764949.1	130505	.	C	G	63.37	PASS	AC=2;AF=0.5;AN=4;DP=15;ExcessHet=3.0103;FS=0.000;MLEAC=2;MLEAF=1.00;MQ=60.00;QD=12.67;SOR=1.981	GT:AD:DP:GQ:PL	0/0:.:10:1	1/1:0,5:5:14:90,14,0
NW_004764949.1	130603	.	A	G	50.20	PASS	AC=1;AF=0.25;AN=4;BaseQRankSum=0.00;ClippingRankSum=0.00;DP=16;ExcessHet=3.0103;FS=0.000;MLEAC=1;MLEAF=0.500;MQ=60.00;MQRankSum=0.00;QD=8.37;ReadPosRankSum=0.00;SOR=1.329	GT:AD:DP:GQ:PL	0/0:.:10:1	0/1:2,4:6:33:77,0,33
NW_004764949.1	130639	.	AAAAT	A	36.16	PASS	AC=1;AF=0.25;AN=4;BaseQRankSum=-9.670e-01;ClippingRankSum=0.00;DP=16;ExcessHet=3.0103;FS=0.000;MLEAC=1;MLEAF=0.500;MQ=60.00;MQRankSum=0.00;QD=6.03;ReadPosRankSum=0.00;SOR=0.307	GT:AD:DP:GQ:PL	0/0:.:10:1	0/1:4,2:6:72:72,0,162
NW_004764949.1	130996	.	A	G	70.44	PASS	AC=3;AF=0.75;AN=4;BaseQRankSum=-6.740e-01;ClippingRankSum=0.00;DP=8;ExcessHet=3.0103;FS=0.000;MLEAC=3;MLEAF=0.750;MQ=60.00;MQRankSum=0.00;QD=8.81;ReadPosRankSum=-3.850e-01;SOR=1.179	GT:AD:DP:GQ:PL	1/1:0,2:2:6:47,6,0	0/1:3,3:6:52:52,0,53
NW_004764949.1	131021	.	T	A	71.86	PASS	AC=3;AF=0.75;AN=4;BaseQRankSum=-6.230e-01;ClippingRankSum=0.00;DP=9;ExcessHet=3.0103;FS=0.000;MLEAC=3;MLEAF=0.750;MQ=60.00;MQRankSum=0.00;QD=7.98;ReadPosRankSum=0.431;SOR=0.223	GT:AD:DP:GQ:PL	1/1:0,3:3:9:71,9,0	0/1:4,2:6:30:30,0,84
NW_004764949.1	131489	.	C	T	90.33	PASS	AC=2;AF=0.5;AN=4;DP=15;ExcessHet=3.0103;FS=0.000;MLEAC=2;MLEAF=1.00;MQ=60.00;QD=18.07;SOR=3.611	GT:AD:DP:GQ:PL	0/0:.:10:1	1/1:0,5:5:15:117,15,0
NW_004764949.1	131501	.	A	G	81.25	PASS	AC=2;AF=0.5;AN=4;DP=17;ExcessHet=3.0103;FS=0.000;MLEAC=2;MLEAF=1.00;MQ=60.00;QD=11.61;SOR=4.174	GT:AD:DP:GQ:PL	0/0:.:10:1	1/1:0,7:7:19:108,19,0
NW_004764949.1	131533	.	G	A	153.21	PASS	AC=2;AF=0.5;AN=4;DP=18;ExcessHet=3.0103;FS=0.000;MLEAC=2;MLEAF=1.00;MQ=60.00;QD=19.15;SOR=4.407	GT:AD:DP:GQ:PL	0/0:.:10:1	1/1:0,8:8:24:180,24,0
NW_004764949.1	131865	.	C	A	101.47	PASS	AC=3;AF=0.75;AN=4;BaseQRankSum=0.431;ClippingRankSum=0.00;DP=5;ExcessHet=3.0103;FS=4.771;MLEAC=3;MLEAF=0.750;MQ=60.00;MQRankSum=0.00;QD=20.29;ReadPosRankSum=-4.310e-01;SOR=3.229	GT:AD:DP:GQ:PGT:PID:PL	1/1:0,2:2:6:.:.:49,6,0	0/1:1,2:3:24:0|1:131865_C_A:81,0,24
NW_004764949.1	131898	.	C	A	158.86	PASS	AC=3;AF=0.75;AN=4;BaseQRankSum=1.47;ClippingRankSum=0.00;DP=10;ExcessHet=3.0103;FS=5.229;MLEAC=3;MLEAF=0.750;MQ=60.00;MQRankSum=0.00;QD=15.89;ReadPosRankSum=0.652;SOR=3.383	GT:AD:DP:GQ:PGT:PID:PL	1/1:0,3:3:9:.:.:71,9,0	0/1:3,4:7:46:0|1:131865_C_A:117,0,46
NW_004764949.1	131941	.	G	A	110.87	PASS	AC=1;AF=0.25;AN=4;BaseQRankSum=1.88;ClippingRankSum=0.00;DP=18;ExcessHet=3.0103;FS=4.393;MLEAC=2;MLEAF=0.500;MQ=60.00;MQRankSum=0.00;QD=10.08;ReadPosRankSum=-3.610e-01;SOR=2.833	GT:AD:DP:GQ:PL	0/0:7,0:7:0:0,0,69	0/1:4,7:11:99:137,0,147
NW_004764949.1	132130	.	G	A	23.19	PASS	AC=2;AF=0.5;AN=4;DP=12;ExcessHet=3.0103;FS=0.000;MLEAC=2;MLEAF=1.00;MQ=60.00;QD=11.60;SOR=2.303	GT:AD:DP:GQ:PL	0/0:.:10:1	1/1:0,2:2:6:49,6,0
NW_004764949.1	132793	.	T	C	104.20	PASS	AC=1;AF=0.25;AN=4;BaseQRankSum=-2.128e+00;ClippingRankSum=0.00;DP=20;ExcessHet=3.0103;FS=0.000;MLEAC=1;MLEAF=0.500;MQ=57.21;MQRankSum=0.00;QD=10.42;ReadPosRankSum=1.57;SOR=1.609	GT:AD:DP:GQ:PL	0/0:.:10:1	0/1:3,7:10:44:131,0,44
NW_004764949.1	135450	.	T	C	64.17	PASS	AC=2;AF=0.5;AN=4;DP=12;ExcessHet=3.0103;FS=0.000;MLEAC=2;MLEAF=1.00;MQ=37.95;QD=32.08;SOR=2.303	GT:AD:DP:GQ:PGT:PID:PL	1/1:0,2:2:6:1|1:135450_T_C:90,6,0	0/0:.:10:1
NW_004764949.1	135452	.	T	C	64.17	PASS	AC=2;AF=0.5;AN=4;DP=12;ExcessHet=3.0103;FS=0.000;MLEAC=2;MLEAF=1.00;MQ=37.95;QD=32.08;SOR=2.303	GT:AD:DP:GQ:PGT:PID:PL	1/1:0,2:2:6:1|1:135450_T_C:90,6,0	0/0:.:10:1
NW_004764949.1	136590	.	C	T	64.17	PASS	AC=2;AF=0.5;AN=4;DP=12;ExcessHet=3.0103;FS=0.000;MLEAC=2;MLEAF=1.00;MQ=60.00;QD=32.08;SOR=2.303	GT:AD:DP:GQ:PGT:PID:PL	0/0:.:10:1	1/1:0,2:2:6:1|1:136590_C_T:90,6,0
NW_004764949.1	136595	.	T	A	64.17	PASS	AC=2;AF=0.5;AN=4;DP=12;ExcessHet=3.0103;FS=0.000;MLEAC=2;MLEAF=1.00;MQ=60.00;QD=32.08;SOR=2.303	GT:AD:DP:GQ:PGT:PID:PL	0/0:.:10:1	1/1:0,2:2:6:1|1:136590_C_T:90,6,0
NW_004764949.1	136965	.	G	A	72.46	PASS	AC=2;AF=0.5;AN=4;DP=14;ExcessHet=3.0103;FS=0.000;MLEAC=2;MLEAF=1.00;MQ=56.92;QD=18.12;SOR=3.258	GT:AD:DP:GQ:PL	0/0:.:10:1	1/1:0,4:4:12:99,12,0
NW_004764949.1	137256	.	T	C	64.71	PASS	AC=2;AF=0.5;AN=4;DP=13;ExcessHet=3.0103;FS=0.000;MLEAC=2;MLEAF=1.00;MQ=60.00;QD=21.57;SOR=2.833	GT:AD:DP:GQ:PL	0/0:.:10:1	1/1:0,3:3:9:91,9,0
NW_004764949.1	137728	.	G	A	97.87	PASS	AC=1;AF=0.25;AN=4;BaseQRankSum=0.00;ClippingRankSum=0.00;DP=15;ExcessHet=3.0103;FS=0.000;MLEAC=2;MLEAF=0.500;MQ=60.00;MQRankSum=0.00;QD=12.23;ReadPosRankSum=2.10;SOR=1.863	GT:AD:DP:GQ:PL	0/0:7,0:7:0:0,0,79	0/1:2,6:8:28:124,0,28
NW_004764949.1	137914	.	CTGG	C	2266.20	PASS	AC=3;AF=0.75;AN=4;BaseQRankSum=-4.403e+00;ClippingRankSum=0.00;DP=60;ExcessHet=3.0103;FS=0.000;MLEAC=3;MLEAF=0.750;MQ=60.67;MQRankSum=0.539;QD=26.60;SOR=5.353	GT:AD:DP:GQ:PL	0/1:3,29:32:22:1113,0,22	1/1:0,28:28:85:1192,85,0
NW_004764949.1	140655	.	G	A	23.19	PASS	AC=2;AF=0.5;AN=4;DP=12;ExcessHet=3.0103;FS=0.000;MLEAC=2;MLEAF=1.00;MQ=60.00;QD=11.60;SOR=2.303	GT:AD:DP:GQ:PL	1/1:0,2:2:6:49,6,0	0/0:.:10:1
NW_004764949.1	140922	.	T	C	21.20	PASS	AC=2;AF=0.5;AN=4;DP=12;ExcessHet=3.0103;FS=0.000;MLEAC=2;MLEAF=1.00;MQ=60.00;QD=10.60;SOR=2.303	GT:AD:DP:GQ:PL	0/0:.:10:1	1/1:0,2:2:6:47,6,0
NW_004764949.1	143711	.	A	ATAT	55.13	PASS	AC=2;AF=0.5;AN=4;DP=12;ExcessHet=3.0103;FS=0.000;MLEAC=2;MLEAF=1.00;MQ=70.00;QD=27.57;SOR=2.303	GT:AD:DP:GQ:PGT:PID:PL	0/0:.:10:1	1/1:0,2:2:6:1|1:143711_A_ATAT:90,6,0
NW_004764949.1	143721	.	A	G	87.71	PASS	AC=2;AF=0.5;AN=4;DP=13;ExcessHet=3.0103;FS=0.000;MLEAC=2;MLEAF=1.00;MQ=57.88;QD=29.24;SOR=2.833	GT:AD:DP:GQ:PGT:PID:PL	0/0:.:10:1	1/1:0,3:3:9:1|1:143711_A_ATAT:114,9,0
NW_004764949.1	148234	.	GTTT	G	55.13	PASS	AC=2;AF=0.5;AN=4;DP=12;ExcessHet=3.0103;FS=0.000;MLEAC=2;MLEAF=1.00;MQ=49.92;QD=27.57;SOR=2.303	GT:AD:DP:GQ:PGT:PID:PL	1/1:0,2:2:6:1|1:148234_GTTT_G:90,6,0	0/0:.:10:1
NW_004764949.1	148252	.	C	A	64.17	PASS	AC=2;AF=0.5;AN=4;DP=12;ExcessHet=3.0103;FS=0.000;MLEAC=2;MLEAF=1.00;MQ=42.43;QD=32.08;SOR=2.303	GT:AD:DP:GQ:PGT:PID:PL	1/1:0,2:2:6:1|1:148234_GTTT_G:90,6,0	0/0:.:10:1
NW_004764949.1	148332	.	A	ATTTT	144.42	PASS	AC=2;AF=0.5;AN=4;DP=14;ExcessHet=3.0103;FS=0.000;MLEAC=2;MLEAF=1.00;MQ=57.57;QD=27.16;SOR=1.609	GT:AD:DP:GQ:PL	0/0:.:10:1	1/1:0,4:4:12:180,12,0
NW_004764949.1	148941	.	T	G	120.46	PASS	AC=2;AF=0.5;AN=4;DP=14;ExcessHet=3.0103;FS=0.000;MLEAC=2;MLEAF=1.00;MQ=60.00;QD=30.12;SOR=3.258	GT:AD:DP:GQ:PGT:PID:PL	1/1:0,4:4:12:1|1:148941_T_G:147,12,0	0/0:.:10:1
NW_004764949.1	148949	.	A	G	120.46	PASS	AC=2;AF=0.5;AN=4;DP=13;ExcessHet=3.0103;FS=0.000;MLEAC=2;MLEAF=1.00;MQ=60.00;QD=29.03;SOR=2.833	GT:AD:DP:GQ:PGT:PID:PL	1/1:0,3:3:12:1|1:148941_T_G:147,12,0	0/0:.:10:1
NW_004764949.1	148980	.	C	T	21.20	PASS	AC=2;AF=0.5;AN=4;DP=12;ExcessHet=3.0103;FS=0.000;MLEAC=2;MLEAF=1.00;MQ=48.99;QD=10.60;SOR=2.303	GT:AD:DP:GQ:PL	1/1:0,2:2:6:47,6,0	0/0:.:10:1
NW_004764949.1	151539	.	A	T	23.19	PASS	AC=2;AF=0.5;AN=4;DP=12;ExcessHet=3.0103;FS=0.000;MLEAC=2;MLEAF=1.00;MQ=48.99;QD=11.60;SOR=0.693	GT:AD:DP:GQ:PL	0/0:.:10:1	1/1:0,2:2:6:49,6,0
NW_004764949.1	151578	.	A	T	20.21	PASS	AC=2;AF=0.5;AN=4;DP=12;ExcessHet=3.0103;FS=0.000;MLEAC=2;MLEAF=1.00;MQ=60.00;QD=10.11;SOR=0.693	GT:AD:DP:GQ:PL	0/0:.:10:1	1/1:0,2:2:6:46,6,0
NW_004764949.1	152230	.	G	GAAA	55.13	PASS	AC=2;AF=0.5;AN=4;DP=12;ExcessHet=3.0103;FS=0.000;MLEAC=2;MLEAF=1.00;MQ=60.00;QD=27.57;SOR=2.303	GT:AD:DP:GQ:PL	0/0:.:10:1	1/1:0,2:2:6:90,6,0
NW_004764949.1	152342	.	C	G	109.26	PASS	AC=2;AF=0.5;AN=4;DP=16;ExcessHet=3.0103;FS=0.000;MLEAC=2;MLEAF=1.00;MQ=55.55;QD=18.21;SOR=3.912	GT:AD:DP:GQ:PL	0/0:.:10:1	1/1:0,6:6:18:136,18,0
NW_004764949.1	153631	.	G	A	32.71	PASS	AC=2;AF=0.5;AN=4;DP=13;ExcessHet=3.0103;FS=0.000;MLEAC=2;MLEAF=1.00;MQ=60.00;QD=10.90;SOR=2.833	GT:AD:DP:GQ:PL	0/0:.:10:1	1/1:0,3:3:9:59,9,0
NW_004764949.1	154779	.	C	G	47.71	PASS	AC=2;AF=0.5;AN=4;DP=13;ExcessHet=3.0103;FS=0.000;MLEAC=2;MLEAF=1.00;MQ=60.00;QD=15.90;SOR=2.833	GT:AD:DP:GQ:PL	1/1:0,3:3:9:74,9,0	0/0:.:10:1
NW_004764949.1	161037	.	GGAGAGA	G	234.23	PASS	AC=2;AF=0.5;AN=4;DP=16;ExcessHet=3.0103;FS=0.000;MLEAC=2;MLEAF=1.00;MQ=48.99;QD=29.14;SOR=3.912	GT:AD:DP:GQ:PL	0/0:.:10:1	1/1:0,6:6:18:270,18,0
NW_004764949.1	173351	.	A	T	53.45	PASS	AC=1;AF=0.25;AN=4;BaseQRankSum=0.00;ClippingRankSum=0.00;DP=4;ExcessHet=3.0103;FS=0.000;MLEAC=1;MLEAF=0.250;MQ=60.00;MQRankSum=0.00;QD=17.82;ReadPosRankSum=-9.670e-01;SOR=1.179	GT:AD:DP:GQ:PGT:PID:PL	0/1:1,2:3:36:0|1:173351_A_T:81,0,36	0/0:1,0:1:3:.:.:0,3,18
NW_004764949.1	173355	.	A	G	53.45	PASS	AC=1;AF=0.25;AN=4;BaseQRankSum=0.00;ClippingRankSum=0.00;DP=4;ExcessHet=3.0103;FS=0.000;MLEAC=1;MLEAF=0.250;MQ=60.00;MQRankSum=0.00;QD=17.82;ReadPosRankSum=-9.670e-01;SOR=1.179	GT:AD:DP:GQ:PGT:PID:PL	0/1:1,2:3:36:0|1:173351_A_T:81,0,36	0/0:1,0:1:3:.:.:0,3,18
NW_004764949.1	173520	.	C	T	21.20	PASS	AC=2;AF=0.5;AN=4;DP=12;ExcessHet=3.0103;FS=0.000;MLEAC=2;MLEAF=1.00;MQ=48.99;QD=10.60;SOR=2.303	GT:AD:DP:GQ:PL	1/1:0,2:2:6:47,6,0	0/0:.:10:1
NW_004764949.1	175838	.	A	C	20	PASS	AC=2;AF=0.5;AN=4;DP=11;ExcessHet=3.0103;FS=0.000;MLEAC=2;MLEAF=1.00;MQ=60.00;QD=20.00;SOR=1.609	GT:AD:DP:GQ:PGT:PID:PL	0/0:.:10:1	1/1:0,1:1:3:1|1:175838_A_C:45,3,0
NW_004764949.1	177358	.	G	T	34.87	PASS	AC=1;AF=0.25;AN=4;BaseQRankSum=3.20;ClippingRankSum=0.00;DP=19;ExcessHet=3.0103;FS=0.000;MLEAC=2;MLEAF=0.500;MQ=60.00;MQRankSum=0.00;QD=2.68;ReadPosRankSum=-8.690e-01;SOR=0.223	GT:AD:DP:GQ:PL	0/0:6,0:6:0:0,0,89	0/1:9,4:13:61:61,0,165
NW_004764949.1	188070	.	T	C	364.21	PASS	AC=3;AF=0.75;AN=4;BaseQRankSum=0.921;ClippingRankSum=0.00;DP=24;ExcessHet=3.0103;FS=0.000;MLEAC=3;MLEAF=0.750;MQ=60.00;MQRankSum=0.00;QD=15.18;ReadPosRankSum=1.32;SOR=2.925	GT:AD:DP:GQ:PL	0/1:2,10:12:12:201,0,12	1/1:2,10:12:2:190,2,0
NW_004764949.1	188234	.	G	A	79.87	PASS	AC=1;AF=0.25;AN=4;BaseQRankSum=-4.650e-01;ClippingRankSum=0.00;DP=30;ExcessHet=3.9794;FS=0.000;MLEAC=2;MLEAF=0.500;MQ=60.00;MQRankSum=0.00;QD=4.70;ReadPosRankSum=-8.240e-01;SOR=0.120	GT:AD:DP:GQ:PGT:PID:PL	0/0:13,0:13:0:.:.:0,0,221	0/1:13,4:17:99:0|1:188234_G_A:106,0,483
NW_004764949.1	188237	.	G	A	79.87	PASS	AC=1;AF=0.25;AN=4;BaseQRankSum=2.06;ClippingRankSum=0.00;DP=30;ExcessHet=3.9794;FS=0.000;MLEAC=2;MLEAF=0.500;MQ=60.00;MQRankSum=0.00;QD=4.70;ReadPosRankSum=-6.970e-01;SOR=0.120	GT:AD:DP:GQ:PGT:PID:PL	0/0:13,0:13:0:.:.:0,0,201	0/1:13,4:17:99:0|1:188234_G_A:106,0,483
NW_004764949.1	188531	.	A	G	68.37	PASS	AC=1;AF=0.25;AN=4;BaseQRankSum=-1.555e+00;ClippingRankSum=0.00;DP=18;ExcessHet=3.0103;FS=0.000;MLEAC=1;MLEAF=0.250;MQ=60.00;MQRankSum=0.00;QD=5.70;ReadPosRankSum=-1.324e+00;SOR=1.022	GT:AD:DP:GQ:PL	0/0:6,0:6:15:0,15,225	0/1:5,7:12:74:98,0,74
NW_004764949.1	188774	.	G	C	25.45	PASS	AC=1;AF=0.25;AN=4;BaseQRankSum=0.792;ClippingRankSum=0.00;DP=9;ExcessHet=3.0103;FS=0.000;MLEAC=1;MLEAF=0.250;MQ=60.00;MQRankSum=0.00;QD=3.64;ReadPosRankSum=-8.420e-01;SOR=0.495	GT:AD:DP:GQ:PL	0/0:2,0:2:6:0,6,41	0/1:4,3:7:54:54,0,74
NW_004764949.1	188870	.	T	C	108.87	PASS	AC=1;AF=0.25;AN=4;BaseQRankSum=0.00;ClippingRankSum=0.00;DP=19;ExcessHet=3.0103;FS=0.000;MLEAC=2;MLEAF=0.500;MQ=60.00;MQRankSum=0.00;QD=7.78;ReadPosRankSum=0.693;SOR=0.976	GT:AD:DP:GQ:PL	0/0:5,0:5:0:0,0,67	0/1:6,8:14:99:135,0,101
NW_004764949.1	188994	.	C	T	70.87	PASS	AC=1;AF=0.25;AN=4;BaseQRankSum=-5.240e-01;ClippingRankSum=0.00;DP=22;ExcessHet=3.0103;FS=0.000;MLEAC=2;MLEAF=0.500;MQ=60.00;MQRankSum=0.00;QD=4.72;ReadPosRankSum=0.174;SOR=0.399	GT:AD:DP:GQ:PL	0/0:7,0:7:0:0,0,119	0/1:9,6:15:97:97,0,175
NW_004764949.1	189101	.	G	A	40.02	PASS	AC=1;AF=0.25;AN=4;BaseQRankSum=2.82;ClippingRankSum=0.00;DP=21;ExcessHet=3.0103;FS=0.000;MLEAC=1;MLEAF=0.250;MQ=60.00;MQRankSum=0.00;QD=4.00;ReadPosRankSum=0.616;SOR=0.412	GT:AD:DP:GQ:PL	0/0:11,0:11:8:0,8,224	0/1:6,4:10:68:69,0,68
NW_004764949.1	189272	.	G	A	77.87	PASS	AC=1;AF=0.25;AN=4;BaseQRankSum=-2.548e+00;ClippingRankSum=0.00;DP=22;ExcessHet=3.9794;FS=0.000;MLEAC=2;MLEAF=0.500;MQ=60.00;MQRankSum=0.00;QD=7.08;ReadPosRankSum=0.976;SOR=0.859	GT:AD:DP:GQ:PL	0/0:11,0:11:0:0,0,161	0/1:5,6:11:92:104,0,92
NW_004764949.1	189301	.	A	T	176.41	PASS	AC=1;AF=0.25;AN=4;BaseQRankSum=0.748;ClippingRankSum=0.00;DP=20;ExcessHet=3.0103;FS=0.000;MLEAC=1;MLEAF=0.250;MQ=60.00;MQRankSum=0.00;QD=16.04;ReadPosRankSum=-8.800e-01;SOR=0.859	GT:AD:DP:GQ:PGT:PID:PL	0/0:9,0:9:3:.:.:0,3,158	0/1:5,6:11:99:0|1:189301_A_T:204,0,158
NW_004764949.1	189324	.	G	A	175.32	PASS	AC=1;AF=0.25;AN=4;BaseQRankSum=2.46;ClippingRankSum=0.00;DP=18;ExcessHet=3.0103;FS=0.000;MLEAC=2;MLEAF=0.500;MQ=60.00;MQRankSum=0.00;QD=14.61;ReadPosRankSum=0.00;SOR=0.693	GT:AD:DP:GQ:PGT:PID:PL	0/0:6,0:6:1:.:.:0,1,95	0/1:6,6:12:99:0|1:189301_A_T:202,0,164
NW_004764949.1	189503	.	T	G,A	423.20	PASS	AC=3,1;AF=0.75,0.25;AN=4;DP=22;ExcessHet=3.0103;FS=0.000;MLEAC=3,1;MLEAF=0.750,0.250;MQ=60.00;QD=19.24;SOR=6.273	GT:AD:DP:GQ:PL	1/1:0,10,0:10:29:223,29,0,223,29,223	1/2:0,3,9:12:36:227,165,156,62,0,36
NW_004764949.1	189677	.	C	T	135.54	PASS	AC=3;AF=0.75;AN=4;BaseQRankSum=-1.068e+00;ClippingRankSum=0.00;DP=12;ExcessHet=3.0103;FS=4.771;MLEAC=3;MLEAF=0.750;MQ=60.00;MQRankSum=0.00;QD=11.29;ReadPosRankSum=0.545;SOR=3.056	GT:AD:DP:GQ:PL	1/1:0,4:4:12:95,12,0	0/1:4,4:8:70:70,0,75
NW_004764949.1	189697	.	G	A	36.23	PASS	AC=1;AF=0.25;AN=4;BaseQRankSum=-8.400e-02;ClippingRankSum=0.00;DP=17;ExcessHet=3.0103;FS=3.979;MLEAC=1;MLEAF=0.250;MQ=60.00;MQRankSum=0.00;QD=3.62;ReadPosRankSum=1.83;SOR=0.078	GT:AD:DP:GQ:PL	0/0:7,0:7:21:0,21,157	0/1:6,4:10:66:66,0,117
NW_004764949.1	189767	.	A	T	178.21	PASS	AC=2;AF=0.5;AN=4;DP=19;ExcessHet=3.0103;FS=0.000;MLEAC=2;MLEAF=1.00;MQ=56.92;QD=19.80;SOR=3.056	GT:AD:DP:GQ:PL	0/0:.:10:1	1/1:0,9:9:27:205,27,0
NW_004764949.1	189895	.	A	AATCT	55.13	PASS	AC=2;AF=0.5;AN=4;DP=12;ExcessHet=3.0103;FS=0.000;MLEAC=2;MLEAF=1.00;MQ=57.88;QD=27.57;SOR=2.303	GT:AD:DP:GQ:PL	0/0:.:10:1	1/1:0,2:2:6:90,6,0
NW_004764949.1	189929	.	T	C	21.20	PASS	AC=2;AF=0.5;AN=4;DP=12;ExcessHet=3.0103;FS=0.000;MLEAC=2;MLEAF=1.00;MQ=57.15;QD=10.60;SOR=2.303	GT:AD:DP:GQ:PL	0/0:.:10:1	1/1:0,2:2:6:47,6,0
NW_004764949.1	190888	.	C	A	85.87	PASS	AC=1;AF=0.25;AN=4;BaseQRankSum=-1.150e+00;ClippingRankSum=0.00;DP=9;ExcessHet=3.0103;FS=0.000;MLEAC=2;MLEAF=0.500;MQ=60.00;MQRankSum=0.00;QD=21.47;ReadPosRankSum=0.00;SOR=1.609	GT:AD:DP:GQ:PGT:PID:PL	0/0:5,0:5:0:.:.:0,0,70	0/1:1,3:4:35:0|1:190888_C_A:112,0,35
NW_004764949.1	190897	.	C	T	85.87	PASS	AC=1;AF=0.25;AN=4;BaseQRankSum=1.15;ClippingRankSum=0.00;DP=9;ExcessHet=3.0103;FS=0.000;MLEAC=2;MLEAF=0.500;MQ=60.00;MQRankSum=0.00;QD=21.47;ReadPosRankSum=-3.190e-01;SOR=1.609	GT:AD:DP:GQ:PGT:PID:PL	0/0:5,0:5:0:.:.:0,0,70	0/1:1,3:4:35:0|1:190888_C_A:112,0,35
NW_004764949.1	191185	.	A	T	119.20	PASS	AC=1;AF=0.25;AN=4;BaseQRankSum=1.53;ClippingRankSum=0.00;DP=18;ExcessHet=3.0103;FS=0.000;MLEAC=1;MLEAF=0.500;MQ=48.99;MQRankSum=0.00;QD=14.90;ReadPosRankSum=-2.200e-02;SOR=1.179	GT:AD:DP:GQ:PGT:PID:PL	0/0:.:10:1	0/1:3,5:8:91:0|1:191185_A_T:146,0,91
NW_004764949.1	191207	.	A	G	95.37	PASS	AC=1;AF=0.25;AN=4;BaseQRankSum=-1.579e+00;ClippingRankSum=0.00;DP=12;ExcessHet=3.0103;FS=0.000;MLEAC=1;MLEAF=0.250;MQ=60.00;MQRankSum=0.00;QD=13.62;ReadPosRankSum=0.566;SOR=0.941	GT:AD:DP:GQ:PGT:PID:PL	0/0:5,0:5:15:.:.:0,15,118	0/1:3,4:7:95:0|1:191185_A_T:125,0,95
NW_004764949.1	191355	.	T	A	48.87	PASS	AC=1;AF=0.25;AN=4;BaseQRankSum=-5.240e-01;ClippingRankSum=0.00;DP=8;ExcessHet=3.0103;FS=0.000;MLEAC=2;MLEAF=0.500;MQ=60.00;MQRankSum=0.00;QD=9.77;ReadPosRankSum=-1.036e+00;SOR=0.446	GT:AD:DP:GQ:PGT:PID:PL	0/0:3,0:3:0:.:.:0,0,25	0/1:3,2:5:75:0|1:191355_T_A:75,0,109
NW_004764949.1	191379	.	C	T	42.87	PASS	AC=1;AF=0.25;AN=4;BaseQRankSum=1.18;ClippingRankSum=0.00;DP=12;ExcessHet=3.0103;FS=0.000;MLEAC=2;MLEAF=0.500;MQ=60.00;MQRankSum=0.00;QD=6.12;ReadPosRankSum=-3.660e-01;SOR=0.892	GT:AD:DP:GQ:PGT:PID:PL	0/0:5,0:5:0:.:.:0,0,24	0/1:5,2:7:69:0|1:191355_T_A:69,0,156
NW_004764949.1	193717	.	T	G	163.21	PASS	AC=2;AF=0.5;AN=4;DP=18;ExcessHet=3.0103;FS=0.000;MLEAC=2;MLEAF=1.00;MQ=53.67;QD=20.40;SOR=4.407	GT:AD:DP:GQ:PL	1/1:0,8:8:24:190,24,0	0/0:.:10:1
NW_004764949.1	193756	.	T	G	73.37	PASS	AC=2;AF=0.5;AN=4;DP=15;ExcessHet=3.0103;FS=0.000;MLEAC=2;MLEAF=1.00;MQ=60.00;QD=14.67;SOR=3.611	GT:AD:DP:GQ:PL	1/1:0,5:5:14:100,14,0	0/0:.:10:1
NW_004764949.1	195355	.	GT	G	84.34	PASS	AC=2;AF=0.5;AN=4;DP=6;ExcessHet=0.7918;FS=0.000;MLEAC=3;MLEAF=0.750;MQ=60.00;QD=28.11;SOR=2.833	GT:AD:DP:GQ:PGT:PID:PL	0/0:3,0:3:3:.:.:0,3,45	1/1:0,3:3:9:1|1:195355_GT_G:123,9,0
NW_004764949.1	195362	.	CTAGA	C	87.67	PASS	AC=2;AF=0.5;AN=4;DP=13;ExcessHet=3.0103;FS=0.000;MLEAC=2;MLEAF=1.00;MQ=46.48;QD=29.22;SOR=2.833	GT:AD:DP:GQ:PGT:PID:PL	0/0:.:10:1	1/1:0,3:3:9:1|1:195355_GT_G:123,9,0
NW_004764949.1	195623	.	T	TA	33.13	PASS	AC=2;AF=0.5;AN=4;DP=12;ExcessHet=3.0103;FS=0.000;MLEAC=2;MLEAF=1.00;MQ=37.95;QD=16.57;SOR=2.303	GT:AD:DP:GQ:PL	1/1:0,2:2:6:68,6,0	0/0:.:10:1
NW_004764949.1	195731	.	C	A	153.46	PASS	AC=2;AF=0.5;AN=4;DP=14;ExcessHet=3.0103;FS=0.000;MLEAC=2;MLEAF=1.00;MQ=60.00;QD=37.67;SOR=3.258	GT:AD:DP:GQ:PGT:PID:PL	0/0:.:10:1	1/1:0,4:4:12:1|1:195731_C_A:180,12,0
NW_004764949.1	195740	.	G	A	153.46	PASS	AC=2;AF=0.5;AN=4;DP=14;ExcessHet=3.0103;FS=0.000;MLEAC=2;MLEAF=1.00;MQ=60.00;QD=29.72;SOR=3.258	GT:AD:DP:GQ:PGT:PID:PL	0/0:.:10:1	1/1:0,4:4:12:1|1:195731_C_A:180,12,0
NW_004764949.1	195895	.	T	C	30.17	PASS	AC=2;AF=0.5;AN=4;DP=11;ExcessHet=3.0103;FS=0.000;MLEAC=2;MLEAF=1.00;MQ=42.43;QD=30.17;SOR=1.609	GT:AD:DP:GQ:PGT:PID:PL	0/0:.:10:1	1/1:0,1:1:6:1|1:195895_T_C:56,6,0
NW_004764949.1	195902	.	T	G	30.17	PASS	AC=2;AF=0.5;AN=4;DP=12;ExcessHet=3.0103;FS=0.000;MLEAC=2;MLEAF=1.00;MQ=48.99;QD=15.09;SOR=2.303	GT:AD:DP:GQ:PGT:PID:PL	0/0:.:10:1	1/1:0,2:2:6:1|1:195895_T_C:56,6,0
NW_004764949.1	196043	.	A	T	44.71	PASS	AC=2;AF=0.5;AN=4;DP=13;ExcessHet=3.0103;FS=0.000;MLEAC=2;MLEAF=1.00;MQ=51.96;QD=14.90;SOR=2.833	GT:AD:DP:GQ:PL	1/1:0,3:3:9:71,9,0	0/0:.:10:1
NW_004764949.1	196093	.	T	C	47.71	PASS	AC=2;AF=0.5;AN=4;DP=13;ExcessHet=3.0103;FS=0.000;MLEAC=2;MLEAF=1.00;MQ=60.00;QD=15.90;SOR=2.833	GT:AD:DP:GQ:PL	1/1:0,3:3:9:74,9,0	0/0:.:10:1
NW_004764949.1	196667	.	G	A	64.46	PASS	AC=2;AF=0.5;AN=4;DP=14;ExcessHet=3.0103;FS=0.000;MLEAC=2;MLEAF=1.00;MQ=60.00;QD=16.12;SOR=3.258	GT:AD:DP:GQ:PL	0/0:.:10:1	1/1:0,4:4:12:91,12,0
NW_004764949.1	196728	.	T	A	24.19	PASS	AC=2;AF=0.5;AN=4;DP=12;ExcessHet=3.0103;FS=0.000;MLEAC=2;MLEAF=1.00;MQ=60.00;QD=12.09;SOR=2.303	GT:AD:DP:GQ:PL	0/0:.:10:1	1/1:0,2:2:6:50,6,0
NW_004764949.1	196933	.	AAT	A	55.13	PASS	AC=2;AF=0.5;AN=4;DP=12;ExcessHet=3.0103;FS=0.000;MLEAC=2;MLEAF=1.00;MQ=60.00;QD=27.57;SOR=2.303	GT:AD:DP:GQ:PGT:PID:PL	0/0:.:10:1	1/1:0,2:2:6:1|1:196933_AAT_A:90,6,0
NW_004764949.1	196936	.	T	TCA	55.13	PASS	AC=2;AF=0.5;AN=4;DP=12;ExcessHet=3.0103;FS=0.000;MLEAC=2;MLEAF=1.00;MQ=60.00;QD=27.57;SOR=2.303	GT:AD:DP:GQ:PGT:PID:PL	0/0:.:10:1	1/1:0,2:2:6:1|1:196933_AAT_A:90,6,0
NW_004764949.1	197882	.	G	T	31.71	PASS	AC=2;AF=0.5;AN=4;DP=13;ExcessHet=3.0103;FS=0.000;MLEAC=2;MLEAF=1.00;MQ=60.00;QD=10.57;SOR=2.833	GT:AD:DP:GQ:PL	0/0:.:10:1	1/1:0,3:3:9:58,9,0
NW_004764949.1	197918	.	C	T	123.26	PASS	AC=2;AF=0.5;AN=4;DP=16;ExcessHet=3.0103;FS=0.000;MLEAC=2;MLEAF=1.00;MQ=51.96;QD=20.54;SOR=3.912	GT:AD:DP:GQ:PL	0/0:.:10:1	1/1:0,6:6:18:150,18,0
NW_004764949.1	199397	.	A	G	21.20	PASS	AC=2;AF=0.5;AN=4;DP=12;ExcessHet=3.0103;FS=0.000;MLEAC=2;MLEAF=1.00;MQ=48.99;QD=10.60;SOR=2.303	GT:AD:DP:GQ:PL	0/0:.:10:1	1/1:0,2:2:6:47,6,0
NW_004764949.1	204498	.	A	ATT	35.13	PASS	AC=2;AF=0.5;AN=4;DP=12;ExcessHet=3.0103;FS=0.000;MLEAC=2;MLEAF=1.00;MQ=60.00;QD=17.57;SOR=2.303	GT:AD:DP:GQ:PGT:PID:PL	0/0:.:10:1	1/1:0,2:2:6:1|1:204498_A_ATT:70,6,0
NW_004764949.1	204499	.	C	T	44.17	PASS	AC=2;AF=0.5;AN=4;DP=12;ExcessHet=3.0103;FS=0.000;MLEAC=2;MLEAF=1.00;MQ=60.00;QD=22.09;SOR=2.303	GT:AD:DP:GQ:PGT:PID:PL	0/0:.:10:1	1/1:0,2:2:6:1|1:204498_A_ATT:70,6,0
NW_004764949.1	229985	.	G	A	28.03	PASS	AC=1;AF=0.25;AN=4;BaseQRankSum=3.70;ClippingRankSum=0.00;DP=23;ExcessHet=3.0103;FS=0.000;MLEAC=1;MLEAF=0.250;MQ=60.00;MQRankSum=0.00;QD=2.00;ReadPosRankSum=-1.329e+00;SOR=0.693	GT:AD:DP:GQ:PL	0/0:9,0:9:8:0,8,170	0/1:10,4:14:57:57,0,195
NW_004764949.1	230310	.	T	A	321.39	PASS	AC=3;AF=0.75;AN=4;BaseQRankSum=-1.767e+00;ClippingRankSum=0.00;DP=20;ExcessHet=3.0103;FS=0.000;MLEAC=4;MLEAF=1.00;MQ=60.00;MQRankSum=0.00;QD=16.07;ReadPosRankSum=-9.100e-02;SOR=1.022	GT:AD:DP:GQ:PL	1/1:0,6:6:17:123,17,0	0/1:2,12:14:1:224,0,1
NW_004764949.1	230594	.	T	A	374.19	PASS	AC=1;AF=0.25;AN=4;BaseQRankSum=-4.600e-02;ClippingRankSum=0.00;DP=91;ExcessHet=3.0103;FS=0.000;MLEAC=1;MLEAF=0.250;MQ=87.58;MQRankSum=-2.082e+00;QD=7.48;ReadPosRankSum=2.21;SOR=0.624	GT:AD:DP:GQ:PL	0/0:38,3:41:49:0,49,1342	0/1:27,23:50:99:404,0,910
NW_004764949.1	230734	.	T	A	248.87	PASS	AC=1;AF=0.25;AN=4;BaseQRankSum=-1.577e+00;ClippingRankSum=0.00;DP=50;ExcessHet=3.9794;FS=2.965;MLEAC=2;MLEAF=0.500;MQ=60.00;MQRankSum=0.00;QD=8.89;ReadPosRankSum=0.996;SOR=1.802	GT:AD:DP:GQ:PL	0/0:22,0:22:0:0,0,242	0/1:17,11:28:99:275,0,342
NW_004764949.1	231229	.	G	A	136.28	PASS	AC=1;AF=0.25;AN=4;BaseQRankSum=-4.640e-01;ClippingRankSum=0.00;DP=20;ExcessHet=3.0103;FS=0.000;MLEAC=1;MLEAF=0.250;MQ=60.00;MQRankSum=0.00;QD=9.73;ReadPosRankSum=1.73;SOR=0.446	GT:AD:DP:GQ:PL	0/0:6,0:6:18:0,18,136	0/1:5,9:14:87:166,0,87
NW_004764949.1	235751	.	G	T	64.17	PASS	AC=2;AF=0.5;AN=4;DP=12;ExcessHet=3.0103;FS=0.000;MLEAC=2;MLEAF=1.00;MQ=60.00;QD=32.08;SOR=2.303	GT:AD:DP:GQ:PGT:PID:PL	0/0:.:10:1	1/1:0,2:2:6:1|1:235751_G_T:90,6,0
NW_004764949.1	235760	.	G	A	64.17	PASS	AC=2;AF=0.5;AN=4;DP=12;ExcessHet=3.0103;FS=0.000;MLEAC=2;MLEAF=1.00;MQ=60.00;QD=32.08;SOR=2.303	GT:AD:DP:GQ:PGT:PID:PL	0/0:.:10:1	1/1:0,2:2:6:1|1:235751_G_T:90,6,0
NW_004764949.1	238397	.	C	T	584.28	PASS	AC=3;AF=0.75;AN=4;BaseQRankSum=0.097;ClippingRankSum=0.00;DP=33;ExcessHet=3.0103;FS=0.000;MLEAC=4;MLEAF=1.00;MQ=60.00;MQRankSum=0.00;QD=17.71;ReadPosRankSum=0.321;SOR=3.611	GT:AD:DP:GQ:PL	1/1:2,14:16:10:302,10,0	0/1:2,15:17:0:307,0,0
NW_004764949.1	238941	.	G	T	648.37	PASS	AC=3;AF=0.75;AN=4;BaseQRankSum=3.65;ClippingRankSum=0.00;DP=40;ExcessHet=3.0103;FS=0.000;MLEAC=3;MLEAF=0.750;MQ=60.00;MQRankSum=0.00;QD=16.21;ReadPosRankSum=0.840;SOR=2.948	GT:AD:DP:GQ:PL	1/1:2,19:21:15:421,15,0	0/1:5,14:19:62:257,0,62
NW_004764949.1	239001	.	G	A	423.19	PASS	AC=3;AF=0.75;AN=4;BaseQRankSum=-3.118e+00;ClippingRankSum=0.00;DP=28;ExcessHet=3.0103;FS=0.000;MLEAC=3;MLEAF=0.750;MQ=60.00;MQRankSum=0.00;QD=15.11;ReadPosRankSum=0.352;SOR=2.468	GT:AD:DP:GQ:PL	1/1:0,11:11:32:250,32,0	0/1:6,11:17:99:203,0,99
NW_004764949.1	239041	.	C	A	502.19	PASS	AC=3;AF=0.75;AN=4;BaseQRankSum=-3.214e+00;ClippingRankSum=0.00;DP=32;ExcessHet=3.0103;FS=0.000;MLEAC=3;MLEAF=0.750;MQ=60.00;MQRankSum=0.00;QD=15.69;ReadPosRankSum=-5.110e-01;SOR=3.545	GT:AD:DP:GQ:PL	1/1:0,14:14:42:319,42,0	0/1:4,14:18:49:213,0,49
NW_004764949.1	242083	.	A	G	762.19	PASS	AC=3;AF=0.75;AN=4;BaseQRankSum=3.36;ClippingRankSum=0.00;DP=31;ExcessHet=3.0103;FS=0.000;MLEAC=3;MLEAF=0.750;MQ=60.00;MQRankSum=0.00;QD=24.59;ReadPosRankSum=1.26;SOR=2.376	GT:AD:DP:GQ:PGT:PID:PL	1/1:0,16:16:51:1|1:242083_A_G:647,51,0	0/1:7,8:15:76:.:.:145,0,76
NW_004764949.1	242420	.	T	A	42.32	PASS	AC=2;AF=0.5;AN=4;BaseQRankSum=1.15;ClippingRankSum=0.00;DP=14;ExcessHet=3.0103;FS=0.000;MLEAC=2;MLEAF=1.00;MQ=48.99;MQRankSum=0.00;QD=10.58;ReadPosRankSum=0.319;SOR=1.609	GT:AD:DP:GQ:PL	0/0:.:10:1	1/1:1,3:4:2:67,2,0
NW_004764949.1	242571	.	G	A	23.19	PASS	AC=2;AF=0.5;AN=4;DP=12;ExcessHet=3.0103;FS=0.000;MLEAC=2;MLEAF=1.00;MQ=60.00;QD=11.60;SOR=2.303	GT:AD:DP:GQ:PL	0/0:.:10:1	1/1:0,2:2:6:49,6,0
NW_004764949.1	242617	.	C	G	30.72	PASS	AC=2;AF=0.5;AN=4;DP=13;ExcessHet=3.0103;FS=0.000;MLEAC=2;MLEAF=1.00;MQ=60.00;QD=10.24;SOR=2.833	GT:AD:DP:GQ:PL	0/0:.:10:1	1/1:0,3:3:9:57,9,0
NW_004764949.1	242632	.	G	A	21.20	PASS	AC=2;AF=0.5;AN=4;DP=12;ExcessHet=3.0103;FS=0.000;MLEAC=2;MLEAF=1.00;MQ=60.00;QD=10.60;SOR=2.303	GT:AD:DP:GQ:PL	0/0:.:10:1	1/1:0,2:2:6:47,6,0
NW_004764949.1	244494	.	TTGTC	T	252.50	PASS	AC=3;AF=0.75;AN=4;BaseQRankSum=-3.190e-01;ClippingRankSum=0.00;DP=12;ExcessHet=3.0103;FS=0.000;MLEAC=3;MLEAF=0.750;MQ=62.13;MQRankSum=0.887;QD=21.04;ReadPosRankSum=0.566;SOR=1.022	GT:AD:DP:GQ:PGT:PID:PL	1/1:0,4:4:12:1|1:244494_TTGTC_T:180,12,0	0/1:5,3:8:99:.:.:111,0,201
NW_004764949.1	245034	.	G	A	61.36	PASS	AC=2;AF=0.5;AN=4;DP=3;ExcessHet=0.7918;FS=0.000;MLEAC=3;MLEAF=0.750;MQ=60.00;QD=30.68;SOR=2.303	GT:AD:DP:GQ:PGT:PID:PL	1/1:0,2:2:6:1|1:245034_G_A:90,6,0	0/0:1,0:1:3:.:.:0,3,16
NW_004764949.1	245035	.	A	C	61.36	PASS	AC=2;AF=0.5;AN=4;DP=3;ExcessHet=0.7918;FS=0.000;MLEAC=3;MLEAF=0.750;MQ=60.00;QD=30.68;SOR=2.303	GT:AD:DP:GQ:PGT:PID:PL	1/1:0,2:2:6:1|1:245034_G_A:90,6,0	0/0:1,0:1:3:.:.:0,3,16
NW_004764949.1	247044	.	T	A	20	PASS	AC=2;AF=0.5;AN=4;DP=11;ExcessHet=3.0103;FS=0.000;MLEAC=2;MLEAF=1.00;MQ=60.00;QD=20.00;SOR=1.609	GT:AD:DP:GQ:PGT:PID:PL	0/0:.:10:1	1/1:0,1:1:3:1|1:247044_T_A:45,3,0
NW_004764949.1	247404	.	A	ATT	122.29	PASS	AC=2;AF=0.5;AN=4;DP=15;ExcessHet=3.0103;FS=0.000;MLEAC=2;MLEAF=1.00;MQ=60.00;QD=24.46;SOR=3.611	GT:AD:DP:GQ:PL	0/0:.:10:1	1/1:0,5:5:15:158,15,0
NW_004764949.1	247433	.	AT	A	283.17	PASS	AC=2;AF=0.5;AN=4;DP=19;ExcessHet=3.0103;FS=0.000;MLEAC=2;MLEAF=1.00;MQ=50.71;QD=31.46;SOR=4.615	GT:AD:DP:GQ:PL	0/0:.:10:1	1/1:0,9:9:27:319,27,0
NW_004764949.1	247456	.	G	GA	162.16	PASS	AC=3;AF=0.75;AN=4;BaseQRankSum=-9.670e-01;ClippingRankSum=0.00;DP=9;ExcessHet=3.0103;FS=0.000;MLEAC=3;MLEAF=0.750;MQ=61.78;MQRankSum=0.00;QD=18.02;ReadPosRankSum=-9.670e-01;SOR=3.056	GT:AD:DP:GQ:PL	0/1:1,2:3:9:31,0,9	1/1:0,6:6:21:169,21,0
NW_004764949.1	248977	.	T	C	398.87	PASS	AC=1;AF=0.25;AN=4;BaseQRankSum=-5.576e+00;ClippingRankSum=0.00;DP=85;ExcessHet=3.9794;FS=0.000;MLEAC=2;MLEAF=0.500;MQ=60.00;MQRankSum=0.00;QD=8.86;ReadPosRankSum=0.025;SOR=0.929	GT:AD:DP:GQ:PL	0/0:40,0:40:0:0,0,712	0/1:20,25:45:99:425,0,366
NW_004764949.1	249768	.	C	A	324.87	PASS	AC=1;AF=0.25;AN=4;BaseQRankSum=5.60;ClippingRankSum=0.00;DP=109;ExcessHet=3.9794;FS=4.555;MLEAC=2;MLEAF=0.500;MQ=60.00;MQRankSum=0.00;QD=5.24;ReadPosRankSum=1.94;SOR=0.159	GT:AD:DP:GQ:PL	0/0:47,0:47:0:0,0,747	0/1:39,23:62:99:351,0,635
NW_004764949.1	249801	.	C	T	35.28	PASS	AC=1;AF=0.25;AN=4;BaseQRankSum=-1.150e+00;ClippingRankSum=0.00;DP=14;ExcessHet=3.0103;FS=0.000;MLEAC=1;MLEAF=0.500;MQ=54.77;MQRankSum=0.00;QD=8.82;ReadPosRankSum=1.15;SOR=1.609	GT:AD:DP:GQ:PL	0/0:.:10:1	0/1:1,3:4:17:62,0,17
NW_004764949.1	250217	.	A	T	105.87	PASS	AC=1;AF=0.25;AN=4;BaseQRankSum=-1.732e+00;ClippingRankSum=0.00;DP=14;ExcessHet=3.0103;FS=0.000;MLEAC=2;MLEAF=0.500;MQ=60.00;MQRankSum=0.00;QD=11.76;ReadPosRankSum=0.480;SOR=0.283	GT:AD:DP:GQ:PGT:PID:PL	0/0:5,0:5:0:.:.:0,0,76	0/1:6,3:9:99:0|1:250217_A_T:132,0,229
NW_004764949.1	250221	.	T	A	105.87	PASS	AC=1;AF=0.25;AN=4;BaseQRankSum=1.50;ClippingRankSum=0.00;DP=17;ExcessHet=3.0103;FS=0.000;MLEAC=2;MLEAF=0.500;MQ=60.00;MQRankSum=0.00;QD=10.59;ReadPosRankSum=-2.040e-01;SOR=0.412	GT:AD:DP:GQ:PGT:PID:PL	0/0:7,0:7:0:.:.:0,0,126	0/1:6,4:10:99:0|1:250217_A_T:132,0,229
NW_004764949.1	251757	.	C	G	64.17	PASS	AC=2;AF=0.5;AN=4;DP=12;ExcessHet=3.0103;FS=0.000;MLEAC=2;MLEAF=1.00;MQ=65.19;QD=32.08;SOR=2.303	GT:AD:DP:GQ:PGT:PID:PL	0/0:.:10:1	1/1:0,2:2:6:1|1:251757_C_G:90,6,0
NW_004764949.1	251770	.	A	C	64.17	PASS	AC=2;AF=0.5;AN=4;DP=12;ExcessHet=3.0103;FS=0.000;MLEAC=2;MLEAF=1.00;MQ=65.19;QD=32.08;SOR=2.303	GT:AD:DP:GQ:PGT:PID:PL	0/0:.:10:1	1/1:0,2:2:6:1|1:251757_C_G:90,6,0
NW_004764949.1	254940	.	T	G	20.21	PASS	AC=2;AF=0.5;AN=4;DP=12;ExcessHet=3.0103;FS=0.000;MLEAC=2;MLEAF=1.00;MQ=60.00;QD=10.11;SOR=0.693	GT:AD:DP:GQ:PL	1/1:0,2:2:6:46,6,0	0/0:.:10:1
NW_004764949.1	255619	.	A	T	118.20	PASS	AC=1;AF=0.25;AN=4;BaseQRankSum=0.274;ClippingRankSum=0.00;DP=40;ExcessHet=3.0103;FS=0.000;MLEAC=1;MLEAF=0.250;MQ=60.00;MQRankSum=0.00;QD=4.55;ReadPosRankSum=-7.110e-01;SOR=0.269	GT:AD:DP:GQ:PL	0/0:14,0:14:27:0,27,405	0/1:17,9:26:99:148,0,347
NW_004764949.1	255951	.	T	C	125.19	PASS	AC=1;AF=0.25;AN=4;BaseQRankSum=-1.339e+00;ClippingRankSum=0.00;DP=50;ExcessHet=3.0103;FS=0.000;MLEAC=1;MLEAF=0.250;MQ=60.00;MQRankSum=0.00;QD=4.17;ReadPosRankSum=0.045;SOR=0.307	GT:AD:DP:GQ:PL	0/0:20,0:20:37:0,37,416	0/1:19,11:30:99:155,0,311
NW_004764949.1	255967	.	C	T	770.19	PASS	AC=3;AF=0.75;AN=4;BaseQRankSum=0.328;ClippingRankSum=0.00;DP=56;ExcessHet=3.0103;FS=0.000;MLEAC=3;MLEAF=0.750;MQ=60.00;MQRankSum=0.00;QD=13.75;ReadPosRankSum=0.054;SOR=1.919	GT:AD:DP:GQ:PL	1/1:0,23:23:67:502,67,0	0/1:16,17:33:99:298,0,273
NW_004764949.1	256038	.	C	G	415.19	PASS	AC=3;AF=0.75;AN=4;BaseQRankSum=0.804;ClippingRankSum=0.00;DP=37;ExcessHet=3.0103;FS=0.000;MLEAC=3;MLEAF=0.750;MQ=60.00;MQRankSum=0.00;QD=11.22;ReadPosRankSum=0.795;SOR=0.776	GT:AD:DP:GQ:PL	1/1:0,12:12:35:240,35,0	0/1:11,14:25:99:205,0,147
NW_004764949.1	256398	.	C	T	615.19	PASS	AC=3;AF=0.75;AN=4;BaseQRankSum=-3.041e+00;ClippingRankSum=0.00;DP=51;ExcessHet=3.0103;FS=0.000;MLEAC=3;MLEAF=0.750;MQ=60.84;MQRankSum=1.17;QD=12.06;ReadPosRankSum=-9.900e-02;SOR=1.565	GT:AD:DP:GQ:PL	1/1:0,20:20:59:429,59,0	0/1:17,14:31:99:216,0,300
NW_004764949.1	256569	.	C	T	66.71	PASS	AC=2;AF=0.5;AN=4;DP=13;ExcessHet=3.0103;FS=0.000;MLEAC=2;MLEAF=1.00;MQ=51.96;QD=22.24;SOR=2.833	GT:AD:DP:GQ:PL	0/0:.:10:1	1/1:0,3:3:9:93,9,0
NW_004764949.1	256787	.	A	G	77.33	PASS	AC=2;AF=0.5;AN=4;DP=15;ExcessHet=3.0103;FS=0.000;MLEAC=2;MLEAF=1.00;MQ=60.00;QD=15.47;SOR=3.611	GT:AD:DP:GQ:PL	0/0:.:10:1	1/1:0,5:5:15:104,15,0
NW_004764949.1	257353	.	G	T	228.23	PASS	AC=1;AF=0.25;AN=4;BaseQRankSum=3.01;ClippingRankSum=0.00;DP=28;ExcessHet=3.0103;FS=0.000;MLEAC=1;MLEAF=0.250;MQ=60.00;MQRankSum=0.00;QD=10.87;ReadPosRankSum=0.942;SOR=1.230	GT:AD:DP:GQ:PL	0/0:7,0:7:21:0,21,149	0/1:8,13:21:99:258,0,130
NW_004764949.1	257395	.	G	GT	593.15	PASS	AC=3;AF=0.75;AN=4;BaseQRankSum=-1.105e+00;ClippingRankSum=0.00;DP=26;ExcessHet=3.0103;FS=0.000;MLEAC=2;MLEAF=0.500;MQ=63.07;MQRankSum=0.00;QD=24.71;ReadPosRankSum=2.65;SOR=0.880	GT:AD:DP:GQ:PL	1/1:0,11:13:44:540,44,0	0/1:7,6:13:87:87,0,116
NW_004764949.1	257561	.	G	T	112.54	PASS	AC=1;AF=0.25;AN=4;BaseQRankSum=4.63;ClippingRankSum=0.00;DP=42;ExcessHet=3.0103;FS=0.000;MLEAC=1;MLEAF=0.250;MQ=60.00;MQRankSum=0.00;QD=4.17;ReadPosRankSum=1.63;SOR=0.245	GT:AD:DP:GQ:PL	0/0:15,0:15:12:0,12,180	0/1:18,9:27:99:142,0,342
NW_004764949.1	257581	.	TA	T	360.15	PASS	AC=3;AF=0.75;AN=4;BaseQRankSum=-8.220e-01;ClippingRankSum=0.00;DP=32;ExcessHet=3.0103;FS=0.000;MLEAC=3;MLEAF=0.750;MQ=60.00;MQRankSum=0.00;QD=11.25;ReadPosRankSum=1.39;SOR=1.681	GT:AD:DP:GQ:PL	1/1:0,10:10:30:205,30,0	0/1:10,12:22:99:194,0,168
NW_004764949.1	257943	.	C	T	340.23	PASS	AC=3;AF=0.75;AN=4;BaseQRankSum=-2.208e+00;ClippingRankSum=0.00;DP=16;ExcessHet=3.0103;FS=0.000;MLEAC=3;MLEAF=0.750;MQ=67.64;MQRankSum=-8.400e-02;QD=21.26;ReadPosRankSum=0.00;SOR=0.892	GT:AD:DP:GQ:PGT:PID:PL	1/1:0,5:5:21:1|1:257923_A_AT:255,21,0	0/1:4,7:11:62:.:.:115,0,62
NW_004764949.1	258415	.	A	C	42.06	PASS	AC=2;AF=0.5;AN=4;DP=5;ExcessHet=3.0103;FS=0.000;MLEAC=3;MLEAF=0.750;MQ=60.00;QD=21.03;SOR=2.303	GT:AD:DP:GQ:PGT:PID:PL	1/1:0,2:2:6:1|1:258415_A_C:69,6,0	0/0:3,0:3:0:.:.:0,0,21
NW_004764949.1	258437	.	T	A	20	PASS	AC=2;AF=0.5;AN=4;DP=11;ExcessHet=3.0103;FS=0.000;MLEAC=2;MLEAF=1.00;MQ=60.00;QD=20.00;SOR=1.609	GT:AD:DP:GQ:PGT:PID:PL	1/1:0,1:1:3:1|1:258415_A_C:45,3,0	0/0:.:10:1
NW_004764949.1	258465	.	T	A	226.28	PASS	AC=3;AF=0.75;AN=4;BaseQRankSum=-1.282e+00;ClippingRankSum=0.00;DP=9;ExcessHet=3.0103;FS=0.000;MLEAC=3;MLEAF=0.750;MQ=60.00;MQRankSum=0.00;QD=25.14;ReadPosRankSum=0.00;SOR=2.093	GT:AD:DP:GQ:PGT:PID:PL	1/1:0,4:4:18:1|1:258465_T_A:213,18,0	0/1:2,3:5:37:0|1:258465_T_A:43,0,37
NW_004764949.1	258671	.	G	A	96.19	PASS	AC=1;AF=0.25;AN=4;BaseQRankSum=1.65;ClippingRankSum=0.00;DP=30;ExcessHet=3.0103;FS=0.000;MLEAC=1;MLEAF=0.250;MQ=63.51;MQRankSum=0.633;QD=6.41;ReadPosRankSum=1.74;SOR=0.582	GT:AD:DP:GQ:PL	0/0:15,0:15:36:0,36,540	0/1:8,7:15:99:126,0,271
NW_004764949.1	258686	.	T	G	367.19	PASS	AC=3;AF=0.75;AN=4;BaseQRankSum=-1.735e+00;ClippingRankSum=0.00;DP=26;ExcessHet=3.0103;FS=0.000;MLEAC=3;MLEAF=0.750;MQ=61.64;MQRankSum=-8.400e-02;QD=14.12;ReadPosRankSum=-3.360e-01;SOR=1.981	GT:AD:DP:GQ:PL	1/1:0,11:11:32:251,32,0	0/1:7,8:15:99:146,0,237
NW_004764949.1	258797	.	T	TCA	157.33	PASS	AC=1;AF=0.25;AN=4;BaseQRankSum=0.116;ClippingRankSum=0.00;DP=22;ExcessHet=3.0103;FS=0.000;MLEAC=1;MLEAF=0.500;MQ=46.17;MQRankSum=-1.630e+00;QD=13.11;ReadPosRankSum=0.967;SOR=2.670	GT:AD:DP:GQ:PL	0/0:.:10:1	0/1:2,10:12:14:193,0,14
NW_004764949.1	258865	.	A	T	102.46	PASS	AC=2;AF=0.5;AN=4;DP=14;ExcessHet=3.0103;FS=0.000;MLEAC=2;MLEAF=1.00;MQ=53.67;QD=25.62;SOR=3.258	GT:AD:DP:GQ:PL	0/0:.:10:1	1/1:0,4:4:12:129,12,0
NW_004764949.1	258889	.	C	T	46.71	PASS	AC=2;AF=0.5;AN=4;DP=13;ExcessHet=3.0103;FS=0.000;MLEAC=2;MLEAF=1.00;MQ=51.96;QD=15.57;SOR=2.833	GT:AD:DP:GQ:PL	1/1:0,3:3:9:73,9,0	0/0:.:10:1
NW_004764949.1	258960	.	A	G	323.21	PASS	AC=3;AF=0.75;AN=4;BaseQRankSum=-2.287e+00;ClippingRankSum=0.00;DP=18;ExcessHet=3.0103;FS=0.000;MLEAC=3;MLEAF=0.750;MQ=60.00;MQRankSum=0.00;QD=17.96;ReadPosRankSum=0.967;SOR=3.500	GT:AD:DP:GQ:PL	1/1:0,8:8:24:193,24,0	0/1:2,8:10:60:160,0,60
NW_004764949.1	258982	.	A	G	44.19	PASS	AC=1;AF=0.25;AN=4;BaseQRankSum=-1.970e+00;ClippingRankSum=0.00;DP=26;ExcessHet=3.0103;FS=0.000;MLEAC=1;MLEAF=0.250;MQ=60.00;MQRankSum=0.00;QD=2.95;ReadPosRankSum=-3.070e-01;SOR=0.260	GT:AD:DP:GQ:PL	0/0:11,0:11:33:0,33,268	0/1:10,5:15:74:74,0,318
NW_004764949.1	259008	.	G	C	490.19	PASS	AC=3;AF=0.75;AN=4;BaseQRankSum=-3.808e+00;ClippingRankSum=0.00;DP=31;ExcessHet=3.0103;FS=0.000;MLEAC=3;MLEAF=0.750;MQ=60.00;MQRankSum=0.00;QD=15.81;ReadPosRankSum=-7.600e-01;SOR=2.694	GT:AD:DP:GQ:PL	1/1:0,15:15:45:341,45,0	0/1:6,10:16:94:179,0,94
NW_004764949.1	259350	.	T	A	97.33	PASS	AC=2;AF=0.5;AN=4;DP=15;ExcessHet=3.0103;FS=0.000;MLEAC=2;MLEAF=1.00;MQ=54.77;QD=19.47;SOR=3.611	GT:AD:DP:GQ:PL	0/0:.:10:1	1/1:0,5:5:15:124,15,0
NW_004764949.1	259390	.	A	G	188.21	PASS	AC=2;AF=0.5;AN=4;DP=19;ExcessHet=3.0103;FS=0.000;MLEAC=2;MLEAF=1.00;MQ=56.92;QD=20.91;SOR=4.615	GT:AD:DP:GQ:PL	0/0:.:10:1	1/1:0,9:9:27:215,27,0
NW_004764949.1	259614	.	C	T	235.87	PASS	AC=1;AF=0.25;AN=4;BaseQRankSum=0.968;ClippingRankSum=0.00;DP=25;ExcessHet=3.0103;FS=0.000;MLEAC=2;MLEAF=0.500;MQ=60.00;MQRankSum=0.00;QD=13.10;ReadPosRankSum=1.60;SOR=2.303	GT:AD:DP:GQ:PL	0/0:7,0:7:0:0,0,114	0/1:4,14:18:43:262,0,43
NW_004764949.1	259632	.	A	C	421.30	PASS	AC=3;AF=0.75;AN=4;BaseQRankSum=-1.564e+00;ClippingRankSum=0.00;DP=40;ExcessHet=3.0103;FS=0.000;MLEAC=3;MLEAF=0.750;MQ=60.00;MQRankSum=0.00;QD=10.53;ReadPosRankSum=1.26;SOR=1.022	GT:AD:DP:GQ:PL	1/1:1,13:14:17:271,17,0	0/1:16,10:26:99:180,0,302
NW_004764949.1	259686	.	C	T	671.54	PASS	AC=3;AF=0.75;AN=4;BaseQRankSum=0.651;ClippingRankSum=0.00;DP=46;ExcessHet=3.0103;FS=0.000;MLEAC=3;MLEAF=0.750;MQ=60.00;MQRankSum=0.00;QD=14.60;ReadPosRankSum=0.185;SOR=2.110	GT:AD:DP:GQ:PL	1/1:2,18:20:12:378,12,0	0/1:10,16:26:99:323,0,134
NW_004764949.1	260147	.	A	G	147.41	PASS	AC=1;AF=0.25;AN=4;BaseQRankSum=0.548;ClippingRankSum=0.00;DP=52;ExcessHet=3.0103;FS=0.000;MLEAC=1;MLEAF=0.250;MQ=73.13;MQRankSum=0.00;QD=4.21;ReadPosRankSum=0.393;SOR=0.163	GT:AD:DP:GQ:PL	0/0:15,2:17:3:0,3,294	0/1:22,13:35:99:175,0,422
NW_004764949.1	261047	.	A	AAT	83.40	PASS	AC=1;AF=0.25;AN=4;BaseQRankSum=0.967;ClippingRankSum=0.00;DP=9;ExcessHet=3.0103;FS=0.000;MLEAC=1;MLEAF=0.250;MQ=61.78;MQRankSum=-9.670e-01;QD=13.90;ReadPosRankSum=0.431;SOR=1.329	GT:AD:DP:GQ:PL	0/1:2,4:6:49:121,0,49	0/0:3,0:3:6:0,6,90
NW_004764949.1	265463	.	G	A	111.54	PASS	AC=3;AF=0.75;AN=4;BaseQRankSum=-2.260e+00;ClippingRankSum=0.00;DP=14;ExcessHet=3.0103;FS=3.680;MLEAC=3;MLEAF=0.750;MQ=60.00;MQRankSum=0.00;QD=7.97;ReadPosRankSum=0.712;SOR=2.303	GT:AD:DP:GQ:PL	1/1:0,4:4:12:79,12,0	0/1:6,4:10:62:62,0,124
NW_004764949.1	265977	.	T	C	217.26	PASS	AC=2;AF=0.5;AN=4;DP=16;ExcessHet=3.0103;FS=0.000;MLEAC=2;MLEAF=1.00;MQ=60.00;QD=29.98;SOR=3.912	GT:AD:DP:GQ:PGT:PID:PL	0/0:.:10:1	1/1:0,6:6:18:1|1:265977_T_C:244,18,0
NW_004764949.1	265994	.	C	T	242.23	PASS	AC=2;AF=0.5;AN=4;DP=17;ExcessHet=3.0103;FS=0.000;MLEAC=2;MLEAF=1.00;MQ=60.00;QD=34.60;SOR=4.174	GT:AD:DP:GQ:PGT:PID:PL	0/0:.:10:1	1/1:0,7:7:21:1|1:265977_T_C:269,21,0
NW_004764949.1	266613	.	C	T	64.17	PASS	AC=2;AF=0.5;AN=4;DP=12;ExcessHet=3.0103;FS=0.000;MLEAC=2;MLEAF=1.00;MQ=60.00;QD=32.08;SOR=2.303	GT:AD:DP:GQ:PGT:PID:PL	0/0:.:10:1	1/1:0,2:2:6:1|1:266613_C_T:90,6,0
NW_004764949.1	266623	.	T	A	64.17	PASS	AC=2;AF=0.5;AN=4;DP=12;ExcessHet=3.0103;FS=0.000;MLEAC=2;MLEAF=1.00;MQ=60.00;QD=32.08;SOR=2.303	GT:AD:DP:GQ:PGT:PID:PL	0/0:.:10:1	1/1:0,2:2:6:1|1:266613_C_T:90,6,0
NW_004764949.1	267998	.	T	C	24.20	PASS	AC=1;AF=0.25;AN=4;BaseQRankSum=-1.282e+00;ClippingRankSum=0.00;DP=22;ExcessHet=3.0103;FS=0.000;MLEAC=1;MLEAF=0.250;MQ=60.00;MQRankSum=0.00;QD=4.03;ReadPosRankSum=0.598;SOR=0.693	GT:AD:DP:GQ:PL	0/1:3,3:6:54:54,0,64	0/0:16,0:16:45:0,45,675
NW_004764949.1	269470	.	C	T	46.34	PASS	AC=2;AF=0.5;AN=4;DP=6;ExcessHet=3.0103;FS=0.000;MLEAC=3;MLEAF=0.750;MQ=60.00;QD=15.45;SOR=1.179	GT:AD:DP:GQ:PL	1/1:0,3:3:9:74,9,0	0/0:3,0:3:0:0,0,22
NW_004764949.1	269890	.	A	G	97.44	PASS	AC=3;AF=0.75;AN=4;BaseQRankSum=-9.670e-01;ClippingRankSum=0.00;DP=5;ExcessHet=3.0103;FS=0.000;MLEAC=3;MLEAF=0.750;MQ=60.00;MQRankSum=0.00;QD=32.67;ReadPosRankSum=-9.670e-01;SOR=1.022	GT:AD:DP:GQ:PGT:PID:PL	0/1:2,1:3:36:0|1:269890_A_G:36,0,81	1/1:0,2:2:6:1|1:269890_A_G:90,6,0
NW_004764949.1	269901	.	G	T	119.44	PASS	AC=3;AF=0.75;AN=4;BaseQRankSum=1.38;ClippingRankSum=0.00;DP=6;ExcessHet=3.0103;FS=0.000;MLEAC=3;MLEAF=0.750;MQ=60.00;MQRankSum=0.00;QD=19.91;ReadPosRankSum=-6.740e-01;SOR=1.329	GT:AD:DP:GQ:PGT:PID:PL	0/1:2,2:4:58:0|1:269890_A_G:58,0,78	1/1:0,2:2:6:1|1:269890_A_G:90,6,0
NW_004764949.1	271259	.	A	G	21.20	PASS	AC=2;AF=0.5;AN=4;DP=12;ExcessHet=3.0103;FS=0.000;MLEAC=2;MLEAF=1.00;MQ=60.00;QD=10.60;SOR=2.303	GT:AD:DP:GQ:PL	1/1:0,2:2:6:47,6,0	0/0:.:10:1
NW_004764949.1	271448	.	A	C	21.20	PASS	AC=2;AF=0.5;AN=4;DP=12;ExcessHet=3.0103;FS=0.000;MLEAC=2;MLEAF=1.00;MQ=60.00;QD=10.60;SOR=2.303	GT:AD:DP:GQ:PL	0/0:.:10:1	1/1:0,2:2:6:47,6,0
NW_004764949.1	272016	.	G	A	20.07	PASS	AC=2;AF=0.5;AN=4;DP=7;ExcessHet=3.0103;FS=0.000;MLEAC=3;MLEAF=0.750;MQ=60.00;QD=10.04;SOR=2.303	GT:AD:DP:GQ:PL	1/1:0,2:2:6:47,6,0	0/0:5,0:5:0:0,0,27
NW_004764949.1	272065	.	A	C	20.21	PASS	AC=2;AF=0.5;AN=4;DP=12;ExcessHet=3.0103;FS=0.000;MLEAC=2;MLEAF=1.00;MQ=42.43;QD=10.11;SOR=2.303	GT:AD:DP:GQ:PL	0/0:.:10:1	1/1:0,2:2:6:46,6,0
NW_004764949.1	272100	.	A	G	92.33	PASS	AC=2;AF=0.5;AN=4;DP=15;ExcessHet=3.0103;FS=0.000;MLEAC=2;MLEAF=1.00;MQ=54.77;QD=18.47;SOR=3.611	GT:AD:DP:GQ:PL	0/0:.:10:1	1/1:0,5:5:15:119,15,0
NW_004764949.1	275172	.	G	A	21.20	PASS	AC=2;AF=0.5;AN=4;DP=12;ExcessHet=3.0103;FS=0.000;MLEAC=2;MLEAF=1.00;MQ=60.00;QD=10.60;SOR=2.303	GT:AD:DP:GQ:PL	1/1:0,2:2:6:47,6,0	0/0:.:10:1
NW_004764949.1	275382	.	C	T	114.24	PASS	AC=3;AF=0.75;AN=4;BaseQRankSum=-1.282e+00;ClippingRankSum=0.00;DP=8;ExcessHet=3.0103;FS=0.000;MLEAC=3;MLEAF=0.750;MQ=60.00;MQRankSum=0.00;QD=14.28;ReadPosRankSum=1.28;SOR=2.833	GT:AD:DP:GQ:PL	1/1:0,3:3:9:59,9,0	0/1:1,4:5:13:84,0,13
NW_004764949.1	275475	.	T	A	89.28	PASS	AC=1;AF=0.25;AN=4;BaseQRankSum=2.82;ClippingRankSum=0.00;DP=16;ExcessHet=3.0103;FS=0.000;MLEAC=1;MLEAF=0.250;MQ=60.00;MQRankSum=0.00;QD=8.93;ReadPosRankSum=-1.383e+00;SOR=1.085	GT:AD:DP:GQ:PL	0/0:6,0:6:18:0,18,136	0/1:4,6:10:48:119,0,48
NW_004764949.1	275606	.	G	T	222.23	PASS	AC=3;AF=0.75;AN=4;BaseQRankSum=2.82;ClippingRankSum=0.00;DP=17;ExcessHet=3.0103;FS=0.000;MLEAC=3;MLEAF=0.750;MQ=60.00;MQRankSum=0.00;QD=13.07;ReadPosRankSum=-2.100e-01;SOR=1.371	GT:AD:DP:GQ:PL	1/1:0,7:7:21:183,21,0	0/1:6,4:10:69:69,0,111
NW_004764949.1	275643	.	C	T	207.22	PASS	AC=3;AF=0.75;AN=4;BaseQRankSum=-1.033e+00;ClippingRankSum=0.00;DP=17;ExcessHet=3.0103;FS=0.000;MLEAC=3;MLEAF=0.750;MQ=60.00;MQRankSum=0.00;QD=12.19;ReadPosRankSum=-7.000e-01;SOR=1.739	GT:AD:DP:GQ:PL	1/1:0,8:8:23:171,23,0	0/1:5,4:9:66:66,0,91
NW_004764949.1	275824	.	A	G	29.20	PASS	AC=1;AF=0.25;AN=4;BaseQRankSum=-3.087e+00;ClippingRankSum=0.00;DP=24;ExcessHet=3.0103;FS=0.000;MLEAC=1;MLEAF=0.250;MQ=60.00;MQRankSum=0.00;QD=2.43;ReadPosRankSum=-2.380e-01;SOR=0.269	GT:AD:DP:GQ:PL	0/0:12,0:12:30:0,30,450	0/1:8,4:12:59:59,0,162
NW_004764949.1	276481	.	C	T	39.19	PASS	AC=1;AF=0.25;AN=4;BaseQRankSum=0.779;ClippingRankSum=0.00;DP=37;ExcessHet=3.0103;FS=0.000;MLEAC=1;MLEAF=0.250;MQ=60.00;MQRankSum=0.00;QD=2.31;ReadPosRankSum=1.48;SOR=0.193	GT:AD:DP:GQ:PL	0/0:20,0:20:36:0,36,432	0/1:12,5:17:69:69,0,197
NW_004764949.1	276564	.	A	C	161.87	PASS	AC=1;AF=0.25;AN=4;BaseQRankSum=-3.591e+00;ClippingRankSum=0.00;DP=31;ExcessHet=3.9794;FS=0.000;MLEAC=2;MLEAF=0.500;MQ=60.00;MQRankSum=0.00;QD=10.12;ReadPosRankSum=-6.700e-01;SOR=1.244	GT:AD:DP:GQ:PL	0/0:15,0:15:0:0,0,270	0/1:6,10:16:99:188,0,101
NW_004764949.1	276702	.	G	A	93.54	PASS	AC=1;AF=0.25;AN=4;BaseQRankSum=-5.110e-01;ClippingRankSum=0.00;DP=42;ExcessHet=3.0103;FS=0.000;MLEAC=1;MLEAF=0.250;MQ=60.00;MQRankSum=0.00;QD=4.25;ReadPosRankSum=0.105;SOR=0.307	GT:AD:DP:GQ:PL	0/0:20,0:20:12:0,12,392	0/1:14,8:22:99:123,0,258
NW_004764949.1	276748	.	T	G	469.86	PASS	AC=3;AF=0.75;AN=4;BaseQRankSum=3.27;ClippingRankSum=0.00;DP=36;ExcessHet=3.0103;FS=0.000;MLEAC=3;MLEAF=0.750;MQ=60.00;MQRankSum=0.00;QD=13.05;ReadPosRankSum=0.519;SOR=1.739	GT:AD:DP:GQ:PL	1/1:2,12:14:9:260,9,0	0/1:9,13:22:99:239,0,126
NW_004764949.1	277117	.	A	G	226.87	PASS	AC=1;AF=0.25;AN=4;BaseQRankSum=-3.870e-01;ClippingRankSum=0.00;DP=57;ExcessHet=3.9794;FS=0.000;MLEAC=2;MLEAF=0.500;MQ=60.34;MQRankSum=-5.050e-01;QD=7.09;ReadPosRankSum=1.44;SOR=0.122	GT:AD:DP:GQ:PGT:PID:PL	0/0:25,0:25:0:.:.:0,0,399	0/1:24,8:32:99:0|1:277117_A_G:253,0,959
NW_004764949.1	277120	.	C	T	226.87	PASS	AC=1;AF=0.25;AN=4;BaseQRankSum=5.36;ClippingRankSum=0.00;DP=57;ExcessHet=3.9794;FS=0.000;MLEAC=2;MLEAF=0.500;MQ=60.34;MQRankSum=-5.050e-01;QD=7.09;ReadPosRankSum=1.40;SOR=0.122	GT:AD:DP:GQ:PGT:PID:PL	0/0:25,0:25:0:.:.:0,0,384	0/1:24,8:32:99:0|1:277117_A_G:253,0,959
NW_004764949.1	277226	.	C	T	99.73	PASS	AC=1;AF=0.25;AN=4;BaseQRankSum=2.94;ClippingRankSum=0.00;DP=52;ExcessHet=3.0103;FS=5.354;MLEAC=1;MLEAF=0.250;MQ=60.62;MQRankSum=-8.620e-01;QD=2.85;ReadPosRankSum=0.783;SOR=2.387	GT:AD:DP:GQ:PL	0/0:17,0:17:10:0,10,315	0/1:25,10:35:99:129,0,425
NW_004764949.1	277445	.	T	C	912.19	PASS	AC=3;AF=0.75;AN=4;BaseQRankSum=-1.040e-01;ClippingRankSum=0.00;DP=52;ExcessHet=3.0103;FS=0.000;MLEAC=3;MLEAF=0.750;MQ=60.00;MQRankSum=0.00;QD=17.54;ReadPosRankSum=-7.330e-01;SOR=3.528	GT:AD:DP:GQ:PL	1/1:1,20:21:38:455,38,0	0/1:6,25:31:41:487,0,41
NW_004764949.1	278395	.	T	C	684.19	PASS	AC=3;AF=0.75;AN=4;BaseQRankSum=-1.820e-01;ClippingRankSum=0.00;DP=36;ExcessHet=3.0103;FS=0.000;MLEAC=3;MLEAF=0.750;MQ=60.00;MQRankSum=0.00;QD=19.01;ReadPosRankSum=0.876;SOR=2.891	GT:AD:DP:GQ:PGT:PID:PL	0/1:3,15:18:61:0|1:278395_T_C:303,0,61	1/1:0,18:18:53:.:.:411,53,0
NW_004764949.1	279431	.	T	C	295.37	PASS	AC=3;AF=0.75;AN=4;BaseQRankSum=-3.826e+00;ClippingRankSum=0.00;DP=23;ExcessHet=3.0103;FS=0.000;MLEAC=3;MLEAF=0.750;MQ=60.45;MQRankSum=-1.140e+00;QD=12.84;ReadPosRankSum=-6.880e-01;SOR=1.708	GT:AD:DP:GQ:PL	1/1:0,5:5:15:119,15,0	0/1:7,11:18:99:206,0,127
NW_004764949.1	279618	.	C	T	59.19	PASS	AC=1;AF=0.25;AN=4;BaseQRankSum=0.086;ClippingRankSum=0.00;DP=29;ExcessHet=3.0103;FS=0.000;MLEAC=1;MLEAF=0.250;MQ=60.00;MQRankSum=0.00;QD=3.29;ReadPosRankSum=-8.460e-01;SOR=0.255	GT:AD:DP:GQ:PL	0/0:11,0:11:30:0,30,450	0/1:12,6:18:89:89,0,218
NW_004764949.1	279629	.	A	G	49.19	PASS	AC=1;AF=0.25;AN=4;BaseQRankSum=0.530;ClippingRankSum=0.00;DP=28;ExcessHet=3.0103;FS=0.000;MLEAC=1;MLEAF=0.250;MQ=60.00;MQRankSum=0.00;QD=2.89;ReadPosRankSum=2.01;SOR=0.293	GT:AD:DP:GQ:PL	0/0:11,0:11:33:0,33,233	0/1:11,6:17:79:79,0,186
NW_004764949.1	279727	.	C	T	156.23	PASS	AC=1;AF=0.25;AN=4;BaseQRankSum=2.20;ClippingRankSum=0.00;DP=20;ExcessHet=3.0103;FS=0.000;MLEAC=1;MLEAF=0.250;MQ=60.00;MQRankSum=0.00;QD=12.02;ReadPosRankSum=1.16;SOR=0.368	GT:AD:DP:GQ:PGT:PID:PL	0/0:7,0:7:21:.:.:0,21,158	0/1:8,5:13:99:0|1:279727_C_T:186,0,302
NW_004764949.1	279730	.	A	G	156.23	PASS	AC=1;AF=0.25;AN=4;BaseQRankSum=2.67;ClippingRankSum=0.00;DP=19;ExcessHet=3.0103;FS=0.000;MLEAC=1;MLEAF=0.250;MQ=60.00;MQRankSum=0.00;QD=13.02;ReadPosRankSum=0.808;SOR=0.446	GT:AD:DP:GQ:PGT:PID:PL	0/0:7,0:7:21:.:.:0,21,158	0/1:7,5:12:99:0|1:279727_C_T:186,0,302
NW_004764949.1	279847	.	G	T	496.26	PASS	AC=3;AF=0.75;AN=4;BaseQRankSum=3.41;ClippingRankSum=0.00;DP=34;ExcessHet=3.0103;FS=0.000;MLEAC=3;MLEAF=0.750;MQ=60.00;MQRankSum=0.00;QD=14.60;ReadPosRankSum=1.03;SOR=0.941	GT:AD:DP:GQ:PL	1/1:1,13:14:19:301,19,0	0/1:8,12:20:97:225,0,97
NW_004764949.1	279895	.	G	T	530.28	PASS	AC=3;AF=0.75;AN=4;BaseQRankSum=2.76;ClippingRankSum=0.00;DP=34;ExcessHet=3.0103;FS=0.000;MLEAC=3;MLEAF=0.750;MQ=60.00;MQRankSum=0.00;QD=15.60;ReadPosRankSum=-3.450e-01;SOR=1.127	GT:AD:DP:GQ:PL	1/1:1,13:14:18:299,18,0	0/1:7,13:20:99:261,0,108
NW_004764949.1	280135	.	T	A	470.79	PASS	AC=3;AF=0.75;AN=4;BaseQRankSum=-1.593e+00;ClippingRankSum=0.00;DP=13;ExcessHet=3.0103;FS=0.000;MLEAC=3;MLEAF=0.750;MQ=60.00;MQRankSum=0.00;QD=27.61;ReadPosRankSum=1.59;SOR=3.767	GT:AD:DP:GQ:PGT:PID:PL	0/1:1,8:9:15:0|1:280135_T_A:355,0,15	1/1:0,4:4:12:1|1:280135_T_A:145,12,0
NW_004764949.1	280426	.	G	A	70.87	PASS	AC=1;AF=0.25;AN=4;BaseQRankSum=-2.515e+00;ClippingRankSum=0.00;DP=13;ExcessHet=3.0103;FS=0.000;MLEAC=2;MLEAF=0.500;MQ=60.00;MQRankSum=0.00;QD=7.87;ReadPosRankSum=-1.559e+00;SOR=1.402	GT:AD:DP:GQ:PL	0/0:4,0:4:0:0,0,52	0/1:3,6:9:45:97,0,45
NW_004764949.1	281380	.	T	A	26.24	PASS	AC=1;AF=0.25;AN=4;BaseQRankSum=0.00;ClippingRankSum=0.00;DP=12;ExcessHet=3.0103;FS=0.000;MLEAC=1;MLEAF=0.250;MQ=60.00;MQRankSum=0.00;QD=5.25;ReadPosRankSum=-8.420e-01;SOR=1.022	GT:AD:DP:GQ:PL	0/0:7,0:7:21:0,21,153	0/1:2,3:5:32:56,0,32
NW_004764949.1	281401	.	A	G	212.21	PASS	AC=3;AF=0.75;AN=4;BaseQRankSum=-1.834e+00;ClippingRankSum=0.00;DP=14;ExcessHet=3.0103;FS=0.000;MLEAC=3;MLEAF=0.750;MQ=60.00;MQRankSum=0.00;QD=15.16;ReadPosRankSum=0.341;SOR=2.985	GT:AD:DP:GQ:PL	1/1:0,8:8:24:182,24,0	0/1:2,4:6:60:60,0,72
NW_004764949.1	282883	.	T	C	64.17	PASS	AC=2;AF=0.5;AN=4;DP=12;ExcessHet=3.0103;FS=0.000;MLEAC=2;MLEAF=1.00;MQ=48.99;QD=32.08;SOR=2.303	GT:AD:DP:GQ:PGT:PID:PL	1/1:0,2:2:6:1|1:282883_T_C:90,6,0	0/0:.:10:1
NW_004764949.1	282884	.	T	A	64.17	PASS	AC=2;AF=0.5;AN=4;DP=12;ExcessHet=3.0103;FS=0.000;MLEAC=2;MLEAF=1.00;MQ=48.99;QD=32.08;SOR=2.303	GT:AD:DP:GQ:PGT:PID:PL	1/1:0,2:2:6:1|1:282883_T_C:90,6,0	0/0:.:10:1
NW_004764949.1	284207	.	G	T	37.53	PASS	AC=2;AF=0.5;AN=4;DP=14;ExcessHet=3.0103;FS=0.000;MLEAC=2;MLEAF=1.00;MQ=60.00;QD=9.38;SOR=3.258	GT:AD:DP:GQ:PL	0/0:.:10:1	1/1:0,4:4:11:64,11,0
NW_004764949.1	284451	.	G	T	72.53	PASS	AC=3;AF=0.75;AN=4;BaseQRankSum=0.524;ClippingRankSum=0.00;DP=7;ExcessHet=3.0103;FS=0.000;MLEAC=3;MLEAF=0.750;MQ=60.00;MQRankSum=0.00;QD=10.36;ReadPosRankSum=-8.420e-01;SOR=1.609	GT:AD:DP:GQ:PL	1/1:0,2:2:6:45,6,0	0/1:2,3:5:19:56,0,19
NW_004764949.1	285062	.	C	CTTT	133.38	PASS	AC=2;AF=0.5;AN=4;DP=16;ExcessHet=3.0103;FS=0.000;MLEAC=1;MLEAF=0.500;MQ=45.65;QD=33.34;SOR=3.912	GT:AD:DP:GQ:PL	0/0:.:10:1	1/1:0,4:6:3:135,3,0
NW_004764949.1	285965	.	GA	G	31.68	PASS	AC=2;AF=0.5;AN=4;DP=13;ExcessHet=3.0103;FS=0.000;MLEAC=2;MLEAF=1.00;MQ=60.00;QD=10.56;SOR=2.833	GT:AD:DP:GQ:PL	1/1:0,3:3:9:67,9,0	0/0:.:10:1
NW_004764949.1	287451	.	A	T	44.71	PASS	AC=2;AF=0.5;AN=4;DP=13;ExcessHet=3.0103;FS=0.000;MLEAC=2;MLEAF=1.00;MQ=60.00;QD=14.90;SOR=1.179	GT:AD:DP:GQ:PL	0/0:.:10:1	1/1:0,3:3:9:71,9,0
NW_004764949.1	287878	.	G	A	49.37	PASS	AC=2;AF=0.5;AN=4;DP=15;ExcessHet=3.0103;FS=0.000;MLEAC=2;MLEAF=1.00;MQ=60.00;QD=9.87;SOR=3.611	GT:AD:DP:GQ:PL	0/0:.:10:1	1/1:0,5:5:14:76,14,0
NW_004764949.1	289749	.	C	G	189.37	PASS	AC=1;AF=0.25;AN=4;BaseQRankSum=0.039;ClippingRankSum=0.00;DP=75;ExcessHet=3.0103;FS=2.467;MLEAC=1;MLEAF=0.250;MQ=84.50;MQRankSum=0.00;QD=4.98;ReadPosRankSum=0.516;SOR=0.209	GT:AD:DP:GQ:PL	0/0:33,4:37:15:0,15,678	0/1:24,14:38:99:219,0,445
NW_004764949.1	290281	.	C	A	21.20	PASS	AC=2;AF=0.5;AN=4;DP=12;ExcessHet=3.0103;FS=0.000;MLEAC=2;MLEAF=1.00;MQ=60.00;QD=10.60;SOR=0.693	GT:AD:DP:GQ:PL	1/1:0,2:2:6:47,6,0	0/0:.:10:1
NW_004764949.1	291219	.	A	G	20.21	PASS	AC=2;AF=0.5;AN=4;DP=12;ExcessHet=3.0103;FS=0.000;MLEAC=2;MLEAF=1.00;MQ=48.99;QD=10.11;SOR=2.303	GT:AD:DP:GQ:PL	0/0:.:10:1	1/1:0,2:2:6:46,6,0
NW_004764949.1	291306	.	A	G	153.46	PASS	AC=2;AF=0.5;AN=4;DP=14;ExcessHet=3.0103;FS=0.000;MLEAC=2;MLEAF=1.00;MQ=53.67;QD=27.36;SOR=3.258	GT:AD:DP:GQ:PGT:PID:PL	0/0:.:10:1	1/1:0,4:4:12:1|1:291306_A_G:180,12,0
NW_004764949.1	291330	.	T	A	153.46	PASS	AC=2;AF=0.5;AN=4;DP=14;ExcessHet=3.0103;FS=0.000;MLEAC=2;MLEAF=1.00;MQ=60.00;QD=27.03;SOR=3.258	GT:AD:DP:GQ:PGT:PID:PL	0/0:.:10:1	1/1:0,4:4:12:1|1:291306_A_G:180,12,0
NW_004764949.1	293387	.	G	A	64.17	PASS	AC=2;AF=0.5;AN=4;DP=12;ExcessHet=3.0103;FS=0.000;MLEAC=2;MLEAF=1.00;MQ=56.57;QD=32.08;SOR=2.303	GT:AD:DP:GQ:PGT:PID:PL	0/0:.:10:1	1/1:0,2:2:6:1|1:293387_G_A:90,6,0
NW_004764949.1	293395	.	G	A	64.17	PASS	AC=2;AF=0.5;AN=4;DP=12;ExcessHet=3.0103;FS=0.000;MLEAC=2;MLEAF=1.00;MQ=56.57;QD=32.08;SOR=2.303	GT:AD:DP:GQ:PGT:PID:PL	0/0:.:10:1	1/1:0,2:2:6:1|1:293387_G_A:90,6,0
NW_004764949.1	295038	.	T	C	65.71	PASS	AC=2;AF=0.5;AN=4;DP=11;ExcessHet=3.0103;FS=0.000;MLEAC=2;MLEAF=1.00;MQ=22.68;QD=28.73;SOR=1.609	GT:AD:DP:GQ:PGT:PID:PL	1/1:0,1:1:9:1|1:295038_T_C:92,9,0	0/0:.:10:1
NW_004764949.1	295061	.	T	C	65.71	PASS	AC=2;AF=0.5;AN=4;DP=13;ExcessHet=3.0103;FS=0.000;MLEAC=2;MLEAF=1.00;MQ=28.82;QD=21.90;SOR=2.833	GT:AD:DP:GQ:PGT:PID:PL	1/1:0,3:3:9:1|1:295038_T_C:92,9,0	0/0:.:10:1
NW_004764949.1	299338	.	T	A	32.87	PASS	AC=1;AF=0.25;AN=4;BaseQRankSum=1.65;ClippingRankSum=0.00;DP=12;ExcessHet=3.0103;FS=0.000;MLEAC=2;MLEAF=0.500;MQ=60.00;MQRankSum=0.00;QD=6.57;ReadPosRankSum=-8.420e-01;SOR=1.022	GT:AD:DP:GQ:PL	0/1:2,3:5:30:59,0,30	0/0:7,0:7:0:0,0,113
NW_004764949.1	299637	.	C	A	64.17	PASS	AC=2;AF=0.5;AN=4;DP=12;ExcessHet=3.0103;FS=0.000;MLEAC=2;MLEAF=1.00;MQ=60.00;QD=32.08;SOR=2.303	GT:AD:DP:GQ:PGT:PID:PL	0/0:.:10:1	1/1:0,2:2:6:1|1:299637_C_A:90,6,0
NW_004764949.1	299644	.	A	T	64.17	PASS	AC=2;AF=0.5;AN=4;DP=12;ExcessHet=3.0103;FS=0.000;MLEAC=2;MLEAF=1.00;MQ=60.00;QD=32.08;SOR=2.303	GT:AD:DP:GQ:PGT:PID:PL	0/0:.:10:1	1/1:0,2:2:6:1|1:299637_C_A:90,6,0
NW_004764949.1	301628	.	A	G	43.23	PASS	AC=1;AF=0.25;AN=4;BaseQRankSum=-3.289e+00;ClippingRankSum=0.00;DP=26;ExcessHet=3.0103;FS=0.000;MLEAC=1;MLEAF=0.250;MQ=60.00;MQRankSum=0.00;QD=2.88;ReadPosRankSum=1.65;SOR=0.260	GT:AD:DP:GQ:PL	0/0:11,0:11:21:0,21,315	0/1:10,5:15:73:73,0,210
NW_004764949.1	306100	.	T	C	108.71	PASS	AC=2;AF=0.5;AN=4;DP=13;ExcessHet=3.0103;FS=0.000;MLEAC=2;MLEAF=1.00;MQ=60.00;QD=27.68;SOR=2.833	GT:AD:DP:GQ:PGT:PID:PL	1/1:0,3:3:9:1|1:306100_T_C:135,9,0	0/0:.:10:1
NW_004764949.1	306103	.	G	A	108.71	PASS	AC=2;AF=0.5;AN=4;DP=13;ExcessHet=3.0103;FS=0.000;MLEAC=2;MLEAF=1.00;MQ=60.00;QD=28.55;SOR=2.833	GT:AD:DP:GQ:PGT:PID:PL	1/1:0,3:3:9:1|1:306100_T_C:135,9,0	0/0:.:10:1
NW_004764949.1	306219	.	G	C	92.33	PASS	AC=2;AF=0.5;AN=4;DP=15;ExcessHet=3.0103;FS=0.000;MLEAC=2;MLEAF=1.00;MQ=54.77;QD=18.47;SOR=3.611	GT:AD:DP:GQ:PL	1/1:0,5:5:15:119,15,0	0/0:.:10:1
NW_004764949.1	306486	.	C	T	108.71	PASS	AC=2;AF=0.5;AN=4;DP=13;ExcessHet=3.0103;FS=0.000;MLEAC=2;MLEAF=1.00;MQ=51.96;QD=31.57;SOR=2.833	GT:AD:DP:GQ:PGT:PID:PL	1/1:0,3:3:9:1|1:306486_C_T:135,9,0	0/0:.:10:1
NW_004764949.1	306493	.	A	G	108.71	PASS	AC=2;AF=0.5;AN=4;DP=13;ExcessHet=3.0103;FS=0.000;MLEAC=2;MLEAF=1.00;MQ=51.96;QD=26.14;SOR=2.833	GT:AD:DP:GQ:PGT:PID:PL	1/1:0,3:3:9:1|1:306486_C_T:135,9,0	0/0:.:10:1
NW_004764949.1	307093	.	G	A	158.87	PASS	AC=1;AF=0.25;AN=4;BaseQRankSum=0.992;ClippingRankSum=0.00;DP=50;ExcessHet=3.9794;FS=3.736;MLEAC=2;MLEAF=0.500;MQ=60.00;MQRankSum=0.00;QD=6.11;ReadPosRankSum=0.547;SOR=0.112	GT:AD:DP:GQ:PL	0/0:24,0:24:0:0,0,247	0/1:15,11:26:99:185,0,268
NW_004764950.1	22024	.	A	T	64.17	PASS	AC=2;AF=0.5;AN=4;DP=12;ExcessHet=3.0103;FS=0.000;MLEAC=2;MLEAF=1.00;MQ=48.99;QD=32.08;SOR=2.303	GT:AD:DP:GQ:PGT:PID:PL	0/0:.:10:1	1/1:0,2:2:6:1|1:22024_A_T:90,6,0
NW_004764950.1	22033	.	T	A	64.17	PASS	AC=2;AF=0.5;AN=4;DP=12;ExcessHet=3.0103;FS=0.000;MLEAC=2;MLEAF=1.00;MQ=48.99;QD=32.08;SOR=2.303	GT:AD:DP:GQ:PGT:PID:PL	0/0:.:10:1	1/1:0,2:2:6:1|1:22024_A_T:90,6,0
NW_004764950.1	32049	.	C	A	20.25	PASS	AC=2;AF=0.5;AN=4;DP=3;ExcessHet=0.7918;FS=0.000;MLEAC=3;MLEAF=0.750;MQ=60.00;QD=10.12;SOR=2.303	GT:AD:DP:GQ:PL	0/0:1,0:1:3:0,3,23	1/1:0,2:2:6:49,6,0
NW_004764950.1	49934	.	A	AG	38.13	PASS	AC=2;AF=0.5;AN=4;DP=12;ExcessHet=3.0103;FS=0.000;MLEAC=2;MLEAF=1.00;MQ=42.43;QD=19.07;SOR=2.303	GT:AD:DP:GQ:PL	1/1:0,2:2:6:73,6,0	0/0:.:10:1
NW_004764950.1	50458	.	G	T	74.65	PASS	AC=1;AF=0.25;AN=4;BaseQRankSum=0.967;ClippingRankSum=0.00;DP=14;ExcessHet=3.0103;FS=0.000;MLEAC=1;MLEAF=0.250;MQ=60.00;MQRankSum=0.00;QD=12.44;ReadPosRankSum=-4.310e-01;SOR=2.303	GT:AD:DP:GQ:PL	0/1:1,5:6:5:104,0,5	0/0:8,0:8:24:0,24,181
NW_004764950.1	50505	.	G	A	70.54	PASS	AC=1;AF=0.25;AN=4;BaseQRankSum=2.37;ClippingRankSum=0.00;DP=12;ExcessHet=3.0103;FS=0.000;MLEAC=1;MLEAF=0.250;MQ=60.00;MQRankSum=0.00;QD=8.82;ReadPosRankSum=-7.030e-01;SOR=1.179	GT:AD:DP:GQ:PL	0/1:3,5:8:46:100,0,46	0/0:4,0:4:12:0,12,91
NW_004764950.1	51358	.	A	G	26.22	PASS	AC=1;AF=0.25;AN=4;BaseQRankSum=0.396;ClippingRankSum=0.00;DP=22;ExcessHet=3.0103;FS=0.000;MLEAC=1;MLEAF=0.250;MQ=60.00;MQRankSum=0.00;QD=2.02;ReadPosRankSum=-4.830e-01;SOR=0.223	GT:AD:DP:GQ:PL	0/1:9,4:13:56:56,0,161	0/0:9,0:9:24:0,24,360
NW_004764950.1	52597	.	G	A	21.20	PASS	AC=2;AF=0.5;AN=4;DP=12;ExcessHet=3.0103;FS=0.000;MLEAC=2;MLEAF=1.00;MQ=48.99;QD=10.60;SOR=2.303	GT:AD:DP:GQ:PL	0/0:.:10:1	1/1:0,2:2:6:47,6,0
NW_004764950.1	55193	.	G	A	424.19	PASS	AC=1;AF=0.25;AN=4;BaseQRankSum=3.87;ClippingRankSum=0.00;DP=76;ExcessHet=3.0103;FS=0.000;MLEAC=1;MLEAF=0.250;MQ=60.00;MQRankSum=0.00;QD=10.35;ReadPosRankSum=1.45;SOR=1.075	GT:AD:DP:GQ:PL	0/1:17,24:41:99:454,0,249	0/0:35,0:35:90:0,90,1350
NW_004764950.1	55392	.	A	G	1129.19	PASS	AC=3;AF=0.75;AN=4;BaseQRankSum=0.397;ClippingRankSum=0.00;DP=65;ExcessHet=3.0103;FS=0.000;MLEAC=3;MLEAF=0.750;MQ=60.00;MQRankSum=0.00;QD=17.37;ReadPosRankSum=0.00;SOR=3.091	GT:AD:DP:GQ:PL	0/1:11,16:27:99:300,0,146	1/1:0,38:38:99:859,112,0
NW_004764950.1	55569	.	A	G	141.20	PASS	AC=1;AF=0.25;AN=4;BaseQRankSum=0.344;ClippingRankSum=0.00;DP=33;ExcessHet=3.0103;FS=0.000;MLEAC=1;MLEAF=0.500;MQ=60.00;MQRankSum=0.00;QD=6.14;ReadPosRankSum=-1.052e+00;SOR=0.481	GT:AD:DP:GQ:PL	0/1:13,10:23:99:168,0,225	0/0:.:10:1
NW_004764950.1	55655	.	C	A	102.19	PASS	AC=1;AF=0.25;AN=4;BaseQRankSum=2.94;ClippingRankSum=0.00;DP=49;ExcessHet=3.0103;FS=0.000;MLEAC=1;MLEAF=0.250;MQ=60.00;MQRankSum=0.00;QD=4.64;ReadPosRankSum=0.486;SOR=0.307	GT:AD:DP:GQ:PL	0/1:14,8:22:99:132,0,465	0/0:27,0:27:60:0,60,900
NW_004764950.1	56588	.	T	A	765.20	PASS	AC=2;AF=0.5;AN=4;DP=28;ExcessHet=3.0103;FS=0.000;MLEAC=2;MLEAF=1.00;MQ=43.66;QD=28.11;SOR=5.892	GT:AD:DP:GQ:PGT:PID:PL	0/0:.:10:1	1/1:0,18:18:57:1|1:56588_T_A:792,57,0
NW_004764950.1	56597	.	G	A	740.20	PASS	AC=2;AF=0.5;AN=4;DP=28;ExcessHet=3.0103;FS=0.000;MLEAC=2;MLEAF=1.00;MQ=43.66;QD=28.25;SOR=5.892	GT:AD:DP:GQ:PGT:PID:PL	0/0:.:10:1	1/1:0,18:18:54:1|1:56588_T_A:767,54,0
NW_004764950.1	56759	.	A	G	636.07	PASS	AC=3;AF=0.75;AN=4;BaseQRankSum=3.45;ClippingRankSum=0.00;DP=40;ExcessHet=3.0103;FS=8.239;MLEAC=3;MLEAF=0.750;MQ=60.00;MQRankSum=0.00;QD=15.90;ReadPosRankSum=-8.380e-01;SOR=4.921	GT:AD:DP:GQ:PL	0/1:3,12:15:23:241,0,23	1/1:3,22:25:4:423,4,0
NW_004764950.1	56849	.	G	A	774.86	PASS	AC=3;AF=0.75;AN=4;BaseQRankSum=2.23;ClippingRankSum=0.00;DP=31;ExcessHet=3.0103;FS=0.000;MLEAC=3;MLEAF=0.750;MQ=60.00;MQRankSum=0.00;QD=25.00;ReadPosRankSum=0.594;SOR=1.214	GT:AD:DP:GQ:PGT:PID:PL	0/1:11,4:15:99:0|1:56843_C_T:135,0,393	1/1:1,15:16:9:1|1:56843_C_T:669,9,0
NW_004764950.1	56903	.	T	C	385.22	PASS	AC=3;AF=0.75;AN=4;BaseQRankSum=-6.600e-01;ClippingRankSum=0.00;DP=32;ExcessHet=3.0103;FS=0.000;MLEAC=3;MLEAF=0.750;MQ=60.00;MQRankSum=0.00;QD=12.04;ReadPosRankSum=0.652;SOR=0.569	GT:AD:DP:GQ:PL	0/1:10,6:16:98:98,0,189	1/1:1,15:16:23:317,23,0
NW_004764950.1	56924	.	T	G	503.19	PASS	AC=3;AF=0.75;AN=4;BaseQRankSum=-1.862e+00;ClippingRankSum=0.00;DP=37;ExcessHet=3.0103;FS=0.000;MLEAC=3;MLEAF=0.750;MQ=60.00;MQRankSum=0.00;QD=13.60;ReadPosRankSum=-2.850e-01;SOR=0.776	GT:AD:DP:GQ:PL	0/1:10,7:17:99:116,0,190	1/1:1,19:20:35:417,35,0
NW_004764950.1	56981	.	T	C	382.21	PASS	AC=3;AF=0.75;AN=4;BaseQRankSum=-3.200e-01;ClippingRankSum=0.00;DP=28;ExcessHet=3.0103;FS=0.000;MLEAC=3;MLEAF=0.750;MQ=60.00;MQRankSum=0.00;QD=13.65;ReadPosRankSum=0.485;SOR=1.863	GT:AD:DP:GQ:PL	0/1:7,5:12:83:83,0,128	1/1:1,15:16:24:329,24,0
NW_004764950.1	57086	.	T	C	367.19	PASS	AC=3;AF=0.75;AN=4;BaseQRankSum=-1.218e+00;ClippingRankSum=0.00;DP=32;ExcessHet=3.0103;FS=0.000;MLEAC=3;MLEAF=0.750;MQ=60.00;MQRankSum=0.00;QD=11.47;ReadPosRankSum=-5.100e-01;SOR=1.112	GT:AD:DP:GQ:PL	0/1:13,4:17:52:52,0,243	1/1:0,15:15:44:345,44,0
NW_004764950.1	57107	.	G	A	319.19	PASS	AC=3;AF=0.75;AN=4;BaseQRankSum=-2.074e+00;ClippingRankSum=0.00;DP=34;ExcessHet=3.0103;FS=0.000;MLEAC=3;MLEAF=0.750;MQ=60.00;MQRankSum=0.00;QD=9.39;ReadPosRankSum=-1.401e+00;SOR=0.941	GT:AD:DP:GQ:PL	0/1:15,4:19:35:35,0,289	1/1:0,15:15:44:314,44,0
NW_004764950.1	57128	.	A	G	319.19	PASS	AC=3;AF=0.75;AN=4;BaseQRankSum=-1.972e+00;ClippingRankSum=0.00;DP=32;ExcessHet=3.0103;FS=0.000;MLEAC=3;MLEAF=0.750;MQ=60.00;MQRankSum=0.00;QD=9.97;ReadPosRankSum=-1.207e+00;SOR=0.957	GT:AD:DP:GQ:PL	0/1:14,5:19:67:67,0,246	1/1:0,13:13:38:282,38,0
NW_004764950.1	57194	.	G	T	851.19	PASS	AC=3;AF=0.75;AN=4;BaseQRankSum=1.98;ClippingRankSum=0.00;DP=22;ExcessHet=3.0103;FS=0.000;MLEAC=3;MLEAF=0.750;MQ=60.00;MQRankSum=0.00;QD=32.87;ReadPosRankSum=-3.660e-01;SOR=3.912	GT:AD:DP:GQ:PGT:PID:PL	0/1:2,5:7:43:0|1:57194_G_T:182,0,43	1/1:0,15:15:48:1|1:57194_G_T:699,48,0
NW_004764950.1	57197	.	T	C	851.19	PASS	AC=3;AF=0.75;AN=4;BaseQRankSum=0.792;ClippingRankSum=0.00;DP=23;ExcessHet=3.0103;FS=0.000;MLEAC=3;MLEAF=0.750;MQ=60.00;MQRankSum=0.00;QD=30.43;ReadPosRankSum=-3.660e-01;SOR=4.003	GT:AD:DP:GQ:PGT:PID:PL	0/1:2,5:7:43:0|1:57194_G_T:182,0,43	1/1:0,16:16:48:1|1:57194_G_T:699,48,0
NW_004764950.1	57266	.	G	A	477.19	PASS	AC=3;AF=0.75;AN=4;BaseQRankSum=2.56;ClippingRankSum=0.00;DP=37;ExcessHet=3.0103;FS=0.000;MLEAC=3;MLEAF=0.750;MQ=60.00;MQRankSum=0.00;QD=12.90;ReadPosRankSum=1.83;SOR=0.655	GT:AD:DP:GQ:PL	0/1:11,3:14:33:33,0,201	1/1:1,22:23:45:474,45,0
NW_004764950.1	57444	.	G	A	300.19	PASS	AC=3;AF=0.75;AN=4;BaseQRankSum=-2.655e+00;ClippingRankSum=0.00;DP=20;ExcessHet=3.0103;FS=0.000;MLEAC=3;MLEAF=0.750;MQ=60.00;MQRankSum=0.00;QD=15.01;ReadPosRankSum=-1.068e+00;SOR=1.402	GT:AD:DP:GQ:PL	0/1:4,5:9:68:87,0,68	1/1:0,11:11:32:243,32,0
NW_004764950.1	57855	.	C	A	80.19	PASS	AC=1;AF=0.25;AN=4;BaseQRankSum=2.38;ClippingRankSum=0.00;DP=32;ExcessHet=3.0103;FS=0.000;MLEAC=1;MLEAF=0.250;MQ=60.00;MQRankSum=0.00;QD=5.01;ReadPosRankSum=0.566;SOR=0.495	GT:AD:DP:GQ:PL	0/1:9,7:16:99:110,0,163	0/0:16,0:16:36:0,36,540
NW_004764950.1	58056	.	A	T	612.19	PASS	AC=3;AF=0.75;AN=4;BaseQRankSum=2.46;ClippingRankSum=0.00;DP=35;ExcessHet=3.0103;FS=7.659;MLEAC=3;MLEAF=0.750;MQ=60.00;MQRankSum=0.00;QD=17.49;ReadPosRankSum=0.743;SOR=4.615	GT:AD:DP:GQ:PL	1/1:0,16:16:48:387,48,0	0/1:6,13:19:87:255,0,87
NW_004764950.1	58092	.	A	G	490.19	PASS	AC=3;AF=0.75;AN=4;BaseQRankSum=0.00;ClippingRankSum=0.00;DP=29;ExcessHet=3.0103;FS=0.000;MLEAC=3;MLEAF=0.750;MQ=60.00;MQRankSum=0.00;QD=16.90;ReadPosRankSum=-1.188e+00;SOR=3.334	GT:AD:DP:GQ:PL	1/1:0,14:14:41:304,41,0	0/1:4,11:15:50:216,0,50
NW_004764950.1	58261	.	C	A	1265.19	PASS	AC=3;AF=0.75;AN=4;BaseQRankSum=2.43;ClippingRankSum=0.00;DP=38;ExcessHet=3.0103;FS=0.000;MLEAC=3;MLEAF=0.750;MQ=60.00;MQRankSum=0.00;QD=33.29;ReadPosRankSum=0.620;SOR=3.500	GT:AD:DP:GQ:PGT:PID:PL	1/1:0,17:17:51:1|1:58261_C_A:734,51,0	0/1:5,16:21:99:0|1:58261_C_A:561,0,162
NW_004764950.1	58266	.	T	C	1265.19	PASS	AC=3;AF=0.75;AN=4;BaseQRankSum=-3.681e+00;ClippingRankSum=0.00;DP=36;ExcessHet=3.0103;FS=0.000;MLEAC=3;MLEAF=0.750;MQ=60.00;MQRankSum=0.00;QD=28.45;ReadPosRankSum=0.655;SOR=3.383	GT:AD:DP:GQ:PGT:PID:PL	1/1:0,16:16:51:1|1:58261_C_A:734,51,0	0/1:5,15:20:99:0|1:58261_C_A:561,0,162
NW_004764950.1	58298	.	T	A	344.19	PASS	AC=3;AF=0.75;AN=4;BaseQRankSum=1.15;ClippingRankSum=0.00;DP=19;ExcessHet=3.0103;FS=0.000;MLEAC=3;MLEAF=0.750;MQ=60.00;MQRankSum=0.00;QD=18.12;ReadPosRankSum=-1.500e-02;SOR=2.948	GT:AD:DP:GQ:PL	1/1:0,10:10:30:252,30,0	0/1:3,6:9:46:122,0,46
NW_004764950.1	58323	.	G	A	274.76	PASS	AC=3;AF=0.75;AN=4;BaseQRankSum=1.47;ClippingRankSum=0.00;DP=14;ExcessHet=3.0103;FS=0.000;MLEAC=4;MLEAF=1.00;MQ=60.00;MQRankSum=0.00;QD=19.63;ReadPosRankSum=0.00;SOR=3.912	GT:AD:DP:GQ:PL	1/1:0,7:7:21:173,21,0	0/1:1,6:7:2:128,0,2
NW_004764950.1	63587	.	A	C	139.23	PASS	AC=2;AF=0.5;AN=4;DP=17;ExcessHet=3.0103;FS=0.000;MLEAC=2;MLEAF=1.00;MQ=56.12;QD=19.89;SOR=2.584	GT:AD:DP:GQ:PL	0/0:.:10:1	1/1:0,7:7:21:166,21,0
NW_004764950.1	63679	.	A	T	161.56	PASS	AC=3;AF=0.75;AN=4;BaseQRankSum=-2.100e+00;ClippingRankSum=0.00;DP=12;ExcessHet=3.0103;FS=0.000;MLEAC=3;MLEAF=0.750;MQ=60.00;MQRankSum=0.00;QD=13.46;ReadPosRankSum=-5.660e-01;SOR=2.670	GT:AD:DP:GQ:PL	1/1:0,4:4:12:78,12,0	0/1:2,6:8:26:113,0,26
NW_004764950.1	63734	.	T	A	686.32	PASS	AC=3;AF=0.75;AN=4;BaseQRankSum=0.210;ClippingRankSum=0.00;DP=15;ExcessHet=3.0103;FS=0.000;MLEAC=4;MLEAF=1.00;MQ=60.00;MQRankSum=0.00;QD=31.46;ReadPosRankSum=0.674;SOR=4.047	GT:AD:DP:GQ:PGT:PID:PL	1/1:0,9:9:39:1|1:63734_T_A:472,39,0	0/1:1,5:6:1:0|1:63734_T_A:240,0,1
NW_004764950.1	64235	.	A	G	193.24	PASS	AC=3;AF=0.75;AN=4;BaseQRankSum=0.00;ClippingRankSum=0.00;DP=11;ExcessHet=3.0103;FS=0.000;MLEAC=3;MLEAF=0.750;MQ=60.00;MQRankSum=0.00;QD=17.57;ReadPosRankSum=0.524;SOR=3.442	GT:AD:DP:GQ:PL	1/1:0,6:6:18:142,18,0	0/1:1,4:5:9:80,0,9
NW_004764950.1	64684	.	A	G	90.20	PASS	AC=1;AF=0.25;AN=4;BaseQRankSum=-2.347e+00;ClippingRankSum=0.00;DP=22;ExcessHet=3.0103;FS=0.000;MLEAC=1;MLEAF=0.500;MQ=60.00;MQRankSum=0.00;QD=7.52;ReadPosRankSum=1.11;SOR=1.022	GT:AD:DP:GQ:PL	0/1:5,7:12:73:117,0,73	0/0:.:10:1
NW_004764950.1	64822	.	T	G	20.21	PASS	AC=2;AF=0.5;AN=4;DP=12;ExcessHet=3.0103;FS=0.000;MLEAC=2;MLEAF=1.00;MQ=60.00;QD=10.11;SOR=2.303	GT:AD:DP:GQ:PL	0/0:.:10:1	1/1:0,2:2:6:46,6,0
NW_004764950.1	64990	.	T	C	291.33	PASS	AC=3;AF=0.75;AN=4;BaseQRankSum=-1.864e+00;ClippingRankSum=0.00;DP=30;ExcessHet=3.0103;FS=0.000;MLEAC=3;MLEAF=0.750;MQ=60.00;MQRankSum=0.00;QD=9.71;ReadPosRankSum=1.29;SOR=1.536	GT:AD:DP:GQ:PL	0/1:9,7:16:90:90,0,181	1/1:1,13:14:16:231,16,0
NW_004764950.1	65004	.	C	T	261.19	PASS	AC=3;AF=0.75;AN=4;BaseQRankSum=-7.180e-01;ClippingRankSum=0.00;DP=23;ExcessHet=3.0103;FS=0.000;MLEAC=3;MLEAF=0.750;MQ=60.00;MQRankSum=0.00;QD=11.36;ReadPosRankSum=-3.000e-03;SOR=1.426	GT:AD:DP:GQ:PL	0/1:8,4:12:33:33,0,158	1/1:0,11:11:33:258,33,0
NW_004764950.1	65429	.	T	C	146.19	PASS	AC=1;AF=0.25;AN=4;BaseQRankSum=-1.989e+00;ClippingRankSum=0.00;DP=31;ExcessHet=3.0103;FS=0.000;MLEAC=1;MLEAF=0.250;MQ=60.00;MQRankSum=0.00;QD=12.18;ReadPosRankSum=1.29;SOR=0.446	GT:AD:DP:GQ:PGT:PID:PL	0/1:7,5:12:99:0|1:65429_T_C:176,0,259	0/0:19,0:19:54:.:.:0,54,810
NW_004764950.1	65437	.	A	C	171.19	PASS	AC=1;AF=0.25;AN=4;BaseQRankSum=-1.720e-01;ClippingRankSum=0.00;DP=33;ExcessHet=3.0103;FS=0.000;MLEAC=1;MLEAF=0.250;MQ=60.00;MQRankSum=0.00;QD=14.27;ReadPosRankSum=1.04;SOR=0.693	GT:AD:DP:GQ:PGT:PID:PL	0/1:6,6:12:99:0|1:65429_T_C:201,0,256	0/0:21,0:21:51:.:.:0,51,765
NW_004764950.1	65734	.	G	A	153.19	PASS	AC=1;AF=0.25;AN=4;BaseQRankSum=0.279;ClippingRankSum=0.00;DP=48;ExcessHet=3.0103;FS=0.000;MLEAC=1;MLEAF=0.250;MQ=60.00;MQRankSum=0.00;QD=6.96;ReadPosRankSum=0.496;SOR=0.540	GT:AD:DP:GQ:PL	0/1:12,10:22:99:183,0,224	0/0:26,0:26:75:0,75,1125
NW_004764950.1	65966	.	T	C	101.19	PASS	AC=1;AF=0.25;AN=4;BaseQRankSum=-3.390e+00;ClippingRankSum=0.00;DP=34;ExcessHet=3.0103;FS=0.000;MLEAC=1;MLEAF=0.250;MQ=60.00;MQRankSum=0.00;QD=5.95;ReadPosRankSum=-7.050e-01;SOR=0.593	GT:AD:DP:GQ:PL	0/1:9,8:17:99:131,0,158	0/0:17,0:17:51:0,51,382
NW_004764950.1	65982	.	T	G	176.19	PASS	AC=1;AF=0.25;AN=4;BaseQRankSum=4.46;ClippingRankSum=0.00;DP=42;ExcessHet=3.0103;FS=0.000;MLEAC=1;MLEAF=0.250;MQ=60.00;MQRankSum=0.00;QD=8.01;ReadPosRankSum=-1.029e+00;SOR=0.693	GT:AD:DP:GQ:PL	0/1:11,11:22:99:206,0,184	0/0:20,0:20:60:0,60,488
NW_004764950.1	66086	.	A	G	263.20	PASS	AC=3;AF=0.75;AN=4;BaseQRankSum=-1.111e+00;ClippingRankSum=0.00;DP=15;ExcessHet=3.0103;FS=0.000;MLEAC=3;MLEAF=0.750;MQ=60.00;MQRankSum=0.00;QD=17.55;ReadPosRankSum=0.253;SOR=3.126	GT:AD:DP:GQ:PL	0/1:2,4:6:37:80,0,37	1/1:0,9:9:27:213,27,0
NW_004764950.1	67066	.	T	C	39.19	PASS	AC=1;AF=0.25;AN=4;BaseQRankSum=0.765;ClippingRankSum=0.00;DP=21;ExcessHet=3.0103;FS=0.000;MLEAC=1;MLEAF=0.250;MQ=60.00;MQRankSum=0.00;QD=4.35;ReadPosRankSum=-5.080e-01;SOR=0.527	GT:AD:DP:GQ:PL	0/1:5,4:9:69:69,0,92	0/0:12,0:12:33:0,33,495
NW_004764950.1	67234	.	G	C	405.62	PASS	AC=3;AF=0.75;AN=4;BaseQRankSum=0.312;ClippingRankSum=0.00;DP=27;ExcessHet=3.0103;FS=0.000;MLEAC=3;MLEAF=0.750;MQ=60.00;MQRankSum=0.00;QD=15.02;ReadPosRankSum=1.17;SOR=2.753	GT:AD:DP:GQ:PL	0/1:4,11:15:56:224,0,56	1/1:1,11:12:11:211,11,0
NW_004764950.1	67358	.	G	A	285.73	PASS	AC=3;AF=0.75;AN=4;BaseQRankSum=1.81;ClippingRankSum=0.00;DP=20;ExcessHet=3.0103;FS=0.000;MLEAC=3;MLEAF=0.750;MQ=60.00;MQRankSum=0.00;QD=14.29;ReadPosRankSum=0.812;SOR=2.531	GT:AD:DP:GQ:PL	0/1:3,6:9:49:107,0,49	1/1:1,10:11:10:208,10,0
NW_004764950.1	67408	.	C	T	220.20	PASS	AC=3;AF=0.75;AN=4;BaseQRankSum=0.253;ClippingRankSum=0.00;DP=12;ExcessHet=3.0103;FS=0.000;MLEAC=3;MLEAF=0.750;MQ=60.00;MQRankSum=0.00;QD=18.35;ReadPosRankSum=-1.282e+00;SOR=3.611	GT:AD:DP:GQ:PL	0/1:1,4:5:9:84,0,9	1/1:0,7:7:21:165,21,0
NW_004764950.1	67477	.	G	A	248.84	PASS	AC=3;AF=0.75;AN=4;BaseQRankSum=0.00;ClippingRankSum=0.00;DP=16;ExcessHet=3.0103;FS=0.000;MLEAC=3;MLEAF=0.750;MQ=60.00;MQRankSum=0.00;QD=15.55;ReadPosRankSum=-3.660e-01;SOR=3.258	GT:AD:DP:GQ:PL	1/1:1,8:9:3:152,3,0	0/1:1,6:7:3:122,0,3
NW_004764950.1	68116	.	A	T	44.71	PASS	AC=2;AF=0.5;AN=4;DP=13;ExcessHet=3.0103;FS=0.000;MLEAC=2;MLEAF=1.00;MQ=42.43;QD=14.90;SOR=2.833	GT:AD:DP:GQ:PL	0/0:.:10:1	1/1:0,3:3:9:71,9,0
NW_004764950.1	69817	.	A	G	127.46	PASS	AC=2;AF=0.5;AN=4;DP=14;ExcessHet=3.0103;FS=0.000;MLEAC=2;MLEAF=1.00;MQ=53.67;QD=31.87;SOR=1.609	GT:AD:DP:GQ:PGT:PID:PL	0/0:.:10:1	1/1:0,4:4:12:1|1:69817_A_G:154,12,0
NW_004764950.1	69818	.	C	G	127.46	PASS	AC=2;AF=0.5;AN=4;DP=14;ExcessHet=3.0103;FS=0.000;MLEAC=2;MLEAF=1.00;MQ=53.67;QD=31.87;SOR=1.609	GT:AD:DP:GQ:PGT:PID:PL	0/0:.:10:1	1/1:0,4:4:12:1|1:69817_A_G:154,12,0
NW_004764950.1	69870	.	A	C	21.20	PASS	AC=2;AF=0.5;AN=4;DP=12;ExcessHet=3.0103;FS=0.000;MLEAC=2;MLEAF=1.00;MQ=60.00;QD=10.60;SOR=2.303	GT:AD:DP:GQ:PL	0/0:.:10:1	1/1:0,2:2:6:47,6,0
NW_004764950.1	70064	.	G	T	20	PASS	AC=2;AF=0.5;AN=4;DP=11;ExcessHet=3.0103;FS=0.000;MLEAC=2;MLEAF=1.00;MQ=60.00;QD=20.00;SOR=1.609	GT:AD:DP:GQ:PGT:PID:PL	1/1:0,1:1:3:1|1:70064_G_T:45,3,0	0/0:.:10:1
NW_004764950.1	70073	.	A	G	20	PASS	AC=2;AF=0.5;AN=4;DP=11;ExcessHet=3.0103;FS=0.000;MLEAC=2;MLEAF=1.00;MQ=60.00;QD=20.00;SOR=1.609	GT:AD:DP:GQ:PGT:PID:PL	1/1:0,1:1:3:1|1:70064_G_T:45,3,0	0/0:.:10:1
NW_004764950.1	70498	.	G	A	540.19	PASS	AC=1;AF=0.25;AN=4;BaseQRankSum=5.68;ClippingRankSum=0.00;DP=106;ExcessHet=3.0103;FS=0.000;MLEAC=1;MLEAF=0.250;MQ=60.00;MQRankSum=0.00;QD=9.31;ReadPosRankSum=0.926;SOR=0.762	GT:AD:DP:GQ:PL	0/1:28,30:58:99:570,0,454	0/0:48,0:48:99:0,120,1800
NW_004764950.1	70634	.	C	T	453.19	PASS	AC=1;AF=0.25;AN=4;BaseQRankSum=0.597;ClippingRankSum=0.00;DP=105;ExcessHet=3.0103;FS=0.000;MLEAC=1;MLEAF=0.250;MQ=60.18;MQRankSum=-8.580e-01;QD=7.43;ReadPosRankSum=0.242;SOR=0.489	GT:AD:DP:GQ:PL	0/1:34,27:61:99:483,0,643	0/0:44,0:44:99:0,105,1213
NW_004764950.1	70856	.	C	T	51.62	PASS	AC=1;AF=0.25;AN=4;BaseQRankSum=-3.190e-01;ClippingRankSum=0.00;DP=8;ExcessHet=3.0103;FS=0.000;MLEAC=1;MLEAF=0.250;MQ=60.00;MQRankSum=0.00;QD=12.90;ReadPosRankSum=-1.150e+00;SOR=1.609	GT:AD:DP:GQ:PL	0/1:1,3:4:13:81,0,13	0/0:4,0:4:12:0,12,86
NW_004764950.1	70928	.	GAA	G	86.42	PASS	AC=2;AF=0.5;AN=4;DP=14;ExcessHet=3.0103;FS=0.000;MLEAC=2;MLEAF=1.00;MQ=53.67;QD=21.61;SOR=3.258	GT:AD:DP:GQ:PL	0/0:.:10:1	1/1:0,4:4:12:122,12,0
NW_004764950.1	71414	.	C	T	29.18	PASS	AC=2;AF=0.5;AN=4;DP=12;ExcessHet=3.0103;FS=0.000;MLEAC=2;MLEAF=1.00;MQ=42.43;QD=14.59;SOR=2.303	GT:AD:DP:GQ:PL	1/1:0,2:2:6:55,6,0	0/0:.:10:1
NW_004764950.1	71461	.	C	T	32.02	PASS	AC=1;AF=0.25;AN=4;BaseQRankSum=-3.190e-01;ClippingRankSum=0.00;DP=8;ExcessHet=3.0103;FS=0.000;MLEAC=2;MLEAF=0.500;MQ=60.00;MQRankSum=0.00;QD=8.01;ReadPosRankSum=-3.190e-01;SOR=1.609	GT:AD:DP:GQ:PL	0/0:4,0:4:0:0,0,54	0/1:1,3:4:12:58,0,12
NW_004764950.1	71478	.	T	C	43.30	PASS	AC=2;AF=0.5;AN=4;DP=7;ExcessHet=3.0103;FS=0.000;MLEAC=3;MLEAF=0.750;MQ=60.00;QD=14.43;SOR=2.833	GT:AD:DP:GQ:PL	0/0:4,0:4:0:0,0,50	1/1:0,3:3:9:71,9,0
NW_004764950.1	71779	.	A	C	56.67	PASS	AC=3;AF=0.75;AN=4;BaseQRankSum=0.00;ClippingRankSum=0.00;DP=5;ExcessHet=3.0103;FS=0.000;MLEAC=3;MLEAF=0.750;MQ=60.00;MQRankSum=0.00;QD=11.33;ReadPosRankSum=0.00;SOR=1.981	GT:AD:DP:GQ:PL	0/1:1,2:3:15:38,0,15	1/1:0,2:2:6:47,6,0
NW_004764950.1	72024	.	A	G	121.57	PASS	AC=3;AF=0.75;AN=4;BaseQRankSum=-9.670e-01;ClippingRankSum=0.00;DP=8;ExcessHet=3.0103;FS=0.000;MLEAC=3;MLEAF=0.750;MQ=60.00;MQRankSum=0.00;QD=15.20;ReadPosRankSum=-4.310e-01;SOR=2.833	GT:AD:DP:GQ:PL	0/1:1,2:3:16:37,0,16	1/1:0,5:5:15:114,15,0
NW_004764950.1	72075	.	A	C	63.03	PASS	AC=2;AF=0.5;AN=4;DP=5;ExcessHet=3.0103;FS=0.000;MLEAC=3;MLEAF=0.750;MQ=60.00;QD=31.51;SOR=2.303	GT:AD:DP:GQ:PGT:PID:PL	0/0:3,0:3:0:.:.:0,0,27	1/1:0,2:2:6:1|1:72075_A_C:90,6,0
NW_004764950.1	72081	.	C	G	63.04	PASS	AC=2;AF=0.5;AN=4;DP=5;ExcessHet=3.0103;FS=0.000;MLEAC=3;MLEAF=0.750;MQ=60.00;QD=31.52;SOR=2.303	GT:AD:DP:GQ:PGT:PID:PL	0/0:3,0:3:0:.:.:0,0,24	1/1:0,2:2:6:1|1:72075_A_C:90,6,0
NW_004764950.1	72369	.	A	T	32.56	PASS	AC=1;AF=0.25;AN=4;BaseQRankSum=0.319;ClippingRankSum=0.00;DP=6;ExcessHet=3.0103;FS=0.000;MLEAC=1;MLEAF=0.250;MQ=60.00;MQRankSum=0.00;QD=8.14;ReadPosRankSum=0.319;SOR=1.609	GT:AD:DP:GQ:PL	0/0:2,0:2:6:0,6,41	0/1:1,3:4:12:61,0,12
NW_004764950.1	72812	.	T	G	122.24	PASS	AC=3;AF=0.75;AN=4;BaseQRankSum=-1.383e+00;ClippingRankSum=0.00;DP=11;ExcessHet=3.0103;FS=0.000;MLEAC=3;MLEAF=0.750;MQ=60.00;MQRankSum=0.00;QD=11.11;ReadPosRankSum=0.674;SOR=2.494	GT:AD:DP:GQ:PL	0/1:2,2:4:33:33,0,58	1/1:0,7:7:20:119,20,0
NW_004764950.1	73207	.	G	A	44.71	PASS	AC=2;AF=0.5;AN=4;DP=13;ExcessHet=3.0103;FS=0.000;MLEAC=2;MLEAF=1.00;MQ=60.00;QD=14.90;SOR=2.833	GT:AD:DP:GQ:PL	0/0:.:10:1	1/1:0,3:3:9:71,9,0
NW_004764950.1	73305	.	A	T	116.26	PASS	AC=2;AF=0.5;AN=4;DP=16;ExcessHet=3.0103;FS=0.000;MLEAC=2;MLEAF=1.00;MQ=55.55;QD=19.38;SOR=3.912	GT:AD:DP:GQ:PL	0/0:.:10:1	1/1:0,6:6:18:143,18,0
NW_004764950.1	73946	.	GTGT	G	265.16	PASS	AC=1;AF=0.25;AN=4;BaseQRankSum=0.032;ClippingRankSum=0.00;DP=64;ExcessHet=3.0103;FS=0.000;MLEAC=1;MLEAF=0.250;MQ=60.00;MQRankSum=0.00;QD=8.55;ReadPosRankSum=1.38;SOR=0.173	GT:AD:DP:GQ:PL	0/1:22,9:31:99:304,0,862	0/0:33,0:33:28:0,28,649
NW_004764950.1	74649	.	T	G	1100.19	PASS	AC=3;AF=0.75;AN=4;BaseQRankSum=-3.254e+00;ClippingRankSum=0.00;DP=77;ExcessHet=3.0103;FS=0.000;MLEAC=3;MLEAF=0.750;MQ=60.00;MQRankSum=0.00;QD=14.29;ReadPosRankSum=-8.590e-01;SOR=1.936	GT:AD:DP:GQ:PL	0/1:20,21:41:99:376,0,376	1/1:2,34:36:58:754,58,0
NW_004764950.1	74857	.	G	A	684.19	PASS	AC=3;AF=0.75;AN=4;BaseQRankSum=4.32;ClippingRankSum=0.00;DP=58;ExcessHet=3.0103;FS=4.412;MLEAC=3;MLEAF=0.750;MQ=60.00;MQRankSum=0.00;QD=11.80;ReadPosRankSum=-2.360e-01;SOR=2.646	GT:AD:DP:GQ:PL	0/1:19,12:31:99:189,0,314	1/1:2,25:27:33:525,33,0
NW_004764950.1	75514	.	G	T	89.02	PASS	AC=1;AF=0.25;AN=4;BaseQRankSum=2.82;ClippingRankSum=0.00;DP=21;ExcessHet=3.0103;FS=0.000;MLEAC=1;MLEAF=0.250;MQ=60.00;MQRankSum=0.00;QD=8.90;ReadPosRankSum=-2.040e-01;SOR=1.085	GT:AD:DP:GQ:PL	0/1:4,6:10:61:118,0,61	0/0:11,0:11:8:0,8,201
NW_004764950.1	75758	.	T	C	28.88	PASS	AC=1;AF=0.25;AN=4;BaseQRankSum=-1.645e+00;ClippingRankSum=0.00;DP=10;ExcessHet=3.0103;FS=0.000;MLEAC=2;MLEAF=0.500;MQ=60.00;MQRankSum=0.00;QD=5.78;ReadPosRankSum=1.65;SOR=1.022	GT:AD:DP:GQ:PL	0/0:5,0:5:0:0,0,25	0/1:2,3:5:38:55,0,38
NW_004764950.1	75938	.	A	G	156.35	PASS	AC=2;AF=0.5;AN=4;DP=10;ExcessHet=3.0103;FS=0.000;MLEAC=4;MLEAF=1.00;MQ=60.00;QD=19.54;SOR=4.407	GT:AD:DP:GQ:PL	0/0:2,0:2:0:0,0,2	1/1:0,8:8:24:182,24,0
NW_004764950.1	75966	.	G	A	252.52	PASS	AC=2;AF=0.5;AN=4;DP=10;ExcessHet=3.0103;FS=0.000;MLEAC=3;MLEAF=0.750;MQ=60.00;QD=24.51;SOR=4.174	GT:AD:DP:GQ:PGT:PID:PL	0/0:3,0:3:0:.:.:0,0,24	1/1:0,7:7:21:1|1:75966_G_A:281,21,0
NW_004764950.1	75981	.	G	C	250.52	PASS	AC=2;AF=0.5;AN=4;DP=7;ExcessHet=0.7918;FS=0.000;MLEAC=3;MLEAF=0.750;MQ=60.00;QD=28.69;SOR=3.912	GT:AD:DP:GQ:PGT:PID:PL	0/0:1,0:1:3:.:.:0,3,23	1/1:0,6:6:21:1|1:75966_G_A:281,21,0
NW_004764950.1	76065	.	A	ATAT	99.12	PASS	AC=2;AF=0.5;AN=4;DP=3;ExcessHet=0.7918;FS=0.000;MLEAC=2;MLEAF=0.500;MQ=60.00;QD=31.84;SOR=1.609	GT:AD:DP:GQ:PGT:PID:PL	0/0:2,0:2:6:.:.:0,6,37	1/1:0,1:1:15:1|1:76065_A_ATAT:140,15,0
NW_004764950.1	76069	.	G	A	108.16	PASS	AC=2;AF=0.5;AN=4;DP=7;ExcessHet=0.7918;FS=0.000;MLEAC=2;MLEAF=0.500;MQ=68.12;QD=21.63;SOR=3.611	GT:AD:DP:GQ:PGT:PID:PL	0/0:2,0:2:6:.:.:0,6,37	1/1:0,5:5:15:1|1:76065_A_ATAT:140,15,0
NW_004764950.1	76107	.	C	CA	109.97	PASS	AC=2;AF=0.5;AN=4;DP=7;ExcessHet=0.7918;FS=0.000;MLEAC=2;MLEAF=0.500;MQ=68.43;QD=21.99;SOR=3.611	GT:AD:DP:GQ:PGT:PID:PL	0/0:2,0:2:6:.:.:0,6,37	1/1:0,5:5:18:1|1:76107_C_CA:151,18,0
NW_004764950.1	76437	.	CT	C	133.73	PASS	AC=1;AF=0.25;AN=4;BaseQRankSum=0.00;ClippingRankSum=0.00;DP=14;ExcessHet=3.0103;FS=0.000;MLEAC=1;MLEAF=0.250;MQ=68.61;MQRankSum=0.00;QD=13.37;ReadPosRankSum=1.53;SOR=1.765	GT:AD:DP:GQ:PL	0/0:1,0:4:3:0,3,22	0/1:3,7:10:24:96,0,24
NW_004764950.1	76857	.	C	T	93.23	PASS	AC=1;AF=0.25;AN=4;BaseQRankSum=0.00;ClippingRankSum=0.00;DP=12;ExcessHet=3.0103;FS=0.000;MLEAC=1;MLEAF=0.250;MQ=60.00;MQRankSum=0.00;QD=23.31;ReadPosRankSum=0.319;SOR=1.609	GT:AD:DP:GQ:PGT:PID:PL	0/1:1,3:4:33:0|1:76857_C_T:123,0,33	0/0:8,0:8:21:.:.:0,21,315
NW_004764950.1	76869	.	T	C	93.37	PASS	AC=1;AF=0.25;AN=4;BaseQRankSum=-1.150e+00;ClippingRankSum=0.00;DP=12;ExcessHet=3.0103;FS=0.000;MLEAC=1;MLEAF=0.250;MQ=60.00;MQRankSum=0.00;QD=23.34;ReadPosRankSum=1.15;SOR=1.609	GT:AD:DP:GQ:PGT:PID:PL	0/1:1,3:4:33:0|1:76857_C_T:123,0,33	0/0:8,0:8:15:.:.:0,15,225
NW_004764950.1	78078	.	C	A	55.19	PASS	AC=1;AF=0.25;AN=4;BaseQRankSum=1.83;ClippingRankSum=0.00;DP=23;ExcessHet=3.0103;FS=0.000;MLEAC=1;MLEAF=0.250;MQ=60.00;MQRankSum=0.00;QD=9.20;ReadPosRankSum=0.00;SOR=1.329	GT:AD:DP:GQ:PL	0/1:2,4:6:28:85,0,28	0/0:17,0:17:39:0,39,585
NW_004764950.1	78232	.	A	T	29.87	PASS	AC=1;AF=0.25;AN=4;BaseQRankSum=-8.420e-01;ClippingRankSum=0.00;DP=10;ExcessHet=3.0103;FS=0.000;MLEAC=1;MLEAF=0.250;MQ=60.00;MQRankSum=0.00;QD=5.97;ReadPosRankSum=0.00;SOR=1.022	GT:AD:DP:GQ:PL	0/1:2,3:5:37:59,0,37	0/0:5,0:5:9:0,9,135
NW_004764950.1	78760	.	C	T	102.45	PASS	AC=2;AF=0.5;AN=4;DP=7;ExcessHet=0.7918;FS=0.000;MLEAC=2;MLEAF=0.500;MQ=63.51;QD=34.15;SOR=2.833	GT:AD:DP:GQ:PGT:PID:PL	1/1:0,3:3:9:1|1:78760_C_T:135,9,0	0/0:4,0:4:12:.:.:0,12,84
NW_004764950.1	78763	.	A	AAC	93.41	PASS	AC=2;AF=0.5;AN=4;DP=7;ExcessHet=0.7918;FS=0.000;MLEAC=2;MLEAF=0.500;MQ=63.51;QD=31.14;SOR=2.833	GT:AD:DP:GQ:PGT:PID:PL	1/1:0,3:3:9:1|1:78760_C_T:135,9,0	0/0:4,0:4:12:.:.:0,12,84
NW_004764950.1	79653	.	T	C	93.87	PASS	AC=1;AF=0.25;AN=4;BaseQRankSum=0.00;ClippingRankSum=0.00;DP=13;ExcessHet=3.0103;FS=0.000;MLEAC=2;MLEAF=0.500;MQ=60.00;MQRankSum=0.00;QD=18.77;ReadPosRankSum=0.00;SOR=1.022	GT:AD:DP:GQ:PGT:PID:PL	0/1:2,3:5:75:0|1:79653_T_C:120,0,75	0/0:8,0:8:0:.:.:0,0,101
NW_004764950.1	79658	.	A	T	90.21	PASS	AC=1;AF=0.25;AN=4;BaseQRankSum=0.00;ClippingRankSum=0.00;DP=13;ExcessHet=3.0103;FS=0.000;MLEAC=1;MLEAF=0.250;MQ=60.00;MQRankSum=0.00;QD=18.04;ReadPosRankSum=0.00;SOR=1.022	GT:AD:DP:GQ:PGT:PID:PL	0/1:2,3:5:75:0|1:79653_T_C:120,0,75	0/0:8,0:8:24:.:.:0,24,175
NW_004764950.1	79696	.	A	G	21.40	PASS	AC=1;AF=0.25;AN=4;BaseQRankSum=0.566;ClippingRankSum=0.00;DP=12;ExcessHet=3.0103;FS=0.000;MLEAC=1;MLEAF=0.250;MQ=60.00;MQRankSum=0.00;QD=3.06;ReadPosRankSum=1.37;SOR=0.495	GT:AD:DP:GQ:PL	0/0:5,0:5:15:0,15,104	0/1:4,3:7:51:51,0,70
NW_004764950.1	79697	.	A	G	23.23	PASS	AC=1;AF=0.25;AN=4;BaseQRankSum=-1.645e+00;ClippingRankSum=0.00;DP=13;ExcessHet=3.0103;FS=0.000;MLEAC=1;MLEAF=0.250;MQ=60.00;MQRankSum=0.00;QD=4.65;ReadPosRankSum=0.00;SOR=1.022	GT:AD:DP:GQ:PL	0/1:2,3:5:35:53,0,35	0/0:8,0:8:24:0,24,173
NW_004764950.1	79743	.	T	A	136.19	PASS	AC=1;AF=0.25;AN=4;BaseQRankSum=-1.334e+00;ClippingRankSum=0.00;DP=97;ExcessHet=3.0103;FS=0.000;MLEAC=1;MLEAF=0.250;MQ=60.00;MQRankSum=0.00;QD=2.67;ReadPosRankSum=0.729;SOR=0.161	GT:AD:DP:GQ:PGT:PID:PL	0/0:46,0:46:99:.:.:0,111,1665	0/1:43,8:51:99:0|1:79743_T_A:166,0,1768
NW_004764950.1	79782	.	T	A	289.19	PASS	AC=1;AF=0.25;AN=4;BaseQRankSum=0.058;ClippingRankSum=0.00;DP=83;ExcessHet=3.0103;FS=0.000;MLEAC=1;MLEAF=0.250;MQ=60.00;MQRankSum=0.00;QD=6.73;ReadPosRankSum=-1.700e+00;SOR=0.428	GT:AD:DP:GQ:PL	0/1:25,18:43:99:319,0,492	0/0:40,0:40:99:0,99,1485
NW_004764950.1	80727	.	C	T	103.41	PASS	AC=1;AF=0.25;AN=4;BaseQRankSum=0.584;ClippingRankSum=0.00;DP=71;ExcessHet=3.0103;FS=0.000;MLEAC=1;MLEAF=0.250;MQ=60.00;MQRankSum=0.00;QD=2.95;ReadPosRankSum=0.846;SOR=0.165	GT:AD:DP:GQ:PL	0/1:25,10:35:99:133,0,470	0/0:36,0:36:14:0,14,661
NW_004764950.1	80859	.	A	G	411.19	PASS	AC=1;AF=0.25;AN=4;BaseQRankSum=-3.920e-01;ClippingRankSum=0.00;DP=90;ExcessHet=3.0103;FS=0.000;MLEAC=1;MLEAF=0.250;MQ=60.00;MQRankSum=0.00;QD=8.22;ReadPosRankSum=1.20;SOR=0.693	GT:AD:DP:GQ:PL	0/1:25,25:50:99:441,0,428	0/0:40,0:40:99:0,102,903
NW_004764950.1	81024	.	A	G	208.19	PASS	AC=1;AF=0.25;AN=4;BaseQRankSum=3.77;ClippingRankSum=0.00;DP=78;ExcessHet=3.0103;FS=3.047;MLEAC=1;MLEAF=0.250;MQ=60.00;MQRankSum=0.00;QD=5.95;ReadPosRankSum=0.734;SOR=1.999	GT:AD:DP:GQ:PL	0/1:20,15:35:99:238,0,341	0/0:43,0:43:99:0,102,968
NW_004764950.1	81285	.	T	C	202.19	PASS	AC=1;AF=0.25;AN=4;BaseQRankSum=-3.870e-01;ClippingRankSum=0.00;DP=67;ExcessHet=3.0103;FS=0.000;MLEAC=1;MLEAF=0.250;MQ=60.00;MQRankSum=0.00;QD=6.74;ReadPosRankSum=2.08;SOR=0.473	GT:AD:DP:GQ:PL	0/1:17,13:30:99:232,0,322	0/0:37,0:37:99:0,99,1485
NW_004764950.1	81417	.	A	G	198.19	PASS	AC=1;AF=0.25;AN=4;BaseQRankSum=3.77;ClippingRankSum=0.00;DP=54;ExcessHet=3.0103;FS=0.000;MLEAC=1;MLEAF=0.250;MQ=60.00;MQRankSum=0.00;QD=9.91;ReadPosRankSum=-1.089e+00;SOR=1.127	GT:AD:DP:GQ:PL	0/1:8,12:20:99:228,0,123	0/0:34,0:34:78:0,78,1170
NW_004764950.1	81441	.	A	G	199.19	PASS	AC=1;AF=0.25;AN=4;BaseQRankSum=3.77;ClippingRankSum=0.00;DP=49;ExcessHet=3.0103;FS=0.000;MLEAC=1;MLEAF=0.250;MQ=60.00;MQRankSum=0.00;QD=10.48;ReadPosRankSum=2.25;SOR=1.292	GT:AD:DP:GQ:PL	0/1:7,12:19:77:229,0,77	0/0:30,0:30:55:0,55,634
NW_004764950.1	81507	.	T	C	91.19	PASS	AC=1;AF=0.25;AN=4;BaseQRankSum=-2.160e+00;ClippingRankSum=0.00;DP=50;ExcessHet=3.0103;FS=0.000;MLEAC=1;MLEAF=0.250;MQ=60.00;MQRankSum=0.00;QD=3.80;ReadPosRankSum=0.378;SOR=0.247	GT:AD:DP:GQ:PL	0/1:16,8:24:99:121,0,330	0/0:26,0:26:60:0,60,900
NW_004764950.1	81615	.	A	G	187.22	PASS	AC=1;AF=0.25;AN=4;BaseQRankSum=4.29;ClippingRankSum=0.00;DP=73;ExcessHet=3.0103;FS=0.000;MLEAC=1;MLEAF=0.250;MQ=60.00;MQRankSum=0.00;QD=5.51;ReadPosRankSum=1.59;SOR=0.412	GT:AD:DP:GQ:PL	0/1:20,14:34:99:217,0,355	0/0:39,0:39:23:0,23,704
NW_004764950.1	81711	.	G	A	181.87	PASS	AC=1;AF=0.25;AN=4;BaseQRankSum=3.36;ClippingRankSum=0.00;DP=73;ExcessHet=3.9794;FS=0.000;MLEAC=2;MLEAF=0.500;MQ=60.00;MQRankSum=0.00;QD=5.05;ReadPosRankSum=1.07;SOR=0.354	GT:AD:DP:GQ:PL	0/1:22,14:36:99:208,0,402	0/0:37,0:37:0:0,0,609
NW_004764950.1	81891	.	A	G	362.87	PASS	AC=1;AF=0.25;AN=4;BaseQRankSum=-4.086e+00;ClippingRankSum=0.00;DP=62;ExcessHet=3.9794;FS=0.000;MLEAC=2;MLEAF=0.500;MQ=60.00;MQRankSum=0.00;QD=13.44;ReadPosRankSum=1.78;SOR=0.317	GT:AD:DP:GQ:PGT:PID:PL	0/1:17,10:27:99:0|1:81891_A_G:389,0,610	0/0:35,0:35:0:.:.:0,0,627
NW_004764950.1	81900	.	A	G	401.87	PASS	AC=1;AF=0.25;AN=4;BaseQRankSum=3.60;ClippingRankSum=0.00;DP=69;ExcessHet=3.9794;FS=0.000;MLEAC=2;MLEAF=0.500;MQ=60.00;MQRankSum=0.00;QD=13.40;ReadPosRankSum=0.408;SOR=0.473	GT:AD:DP:GQ:PGT:PID:PL	0/1:17,13:30:99:0|1:81891_A_G:428,0,621	0/0:39,0:39:0:.:.:0,0,610
NW_004764950.1	81927	.	T	C	211.33	PASS	AC=1;AF=0.25;AN=4;BaseQRankSum=0.034;ClippingRankSum=0.00;DP=68;ExcessHet=3.0103;FS=0.000;MLEAC=1;MLEAF=0.250;MQ=60.00;MQRankSum=0.00;QD=6.82;ReadPosRankSum=0.139;SOR=0.527	GT:AD:DP:GQ:PL	0/1:17,14:31:99:241,0,310	0/0:37,0:37:16:0,16,706
NW_004764950.1	81993	.	A	G	302.22	PASS	AC=1;AF=0.25;AN=4;BaseQRankSum=-6.290e-01;ClippingRankSum=0.00;DP=58;ExcessHet=3.0103;FS=0.000;MLEAC=1;MLEAF=0.250;MQ=60.00;MQRankSum=0.00;QD=11.19;ReadPosRankSum=0.038;SOR=1.528	GT:AD:DP:GQ:PL	0/1:9,18:27:99:332,0,133	0/0:31,0:31:22:0,22,603
NW_004764950.1	82204	.	C	T	90.87	PASS	AC=1;AF=0.25;AN=4;BaseQRankSum=0.353;ClippingRankSum=0.00;DP=65;ExcessHet=3.9794;FS=0.000;MLEAC=2;MLEAF=0.500;MQ=60.00;MQRankSum=0.00;QD=3.37;ReadPosRankSum=1.05;SOR=0.184	GT:AD:DP:GQ:PL	0/1:19,8:27:99:117,0,381	0/0:38,0:38:0:0,0,669
NW_004764950.1	82218	.	A	G	114.62	PASS	AC=1;AF=0.25;AN=4;BaseQRankSum=-4.146e+00;ClippingRankSum=0.00;DP=59;ExcessHet=3.0103;FS=0.000;MLEAC=1;MLEAF=0.250;MQ=60.00;MQRankSum=0.00;QD=4.25;ReadPosRankSum=-1.651e+00;SOR=0.404	GT:AD:DP:GQ:PL	0/1:16,11:27:99:144,0,301	0/0:32,0:32:11:0,11,607
NW_004764950.1	82633	.	C	T	20	PASS	AC=2;AF=0.5;AN=4;DP=11;ExcessHet=3.0103;FS=0.000;MLEAC=2;MLEAF=1.00;MQ=60.00;QD=20.00;SOR=1.609	GT:AD:DP:GQ:PGT:PID:PL	0/0:.:10:1	1/1:0,1:1:3:1|1:82611_G_A:45,3,0
NW_004764950.1	82634	.	G	T	20	PASS	AC=2;AF=0.5;AN=4;DP=11;ExcessHet=3.0103;FS=0.000;MLEAC=2;MLEAF=1.00;MQ=60.00;QD=20.00;SOR=1.609	GT:AD:DP:GQ:PGT:PID:PL	0/0:.:10:1	1/1:0,1:1:3:1|1:82611_G_A:45,3,0
NW_004764950.1	82675	.	A	C	21.20	PASS	AC=2;AF=0.5;AN=4;DP=12;ExcessHet=3.0103;FS=0.000;MLEAC=2;MLEAF=1.00;MQ=60.00;QD=10.60;SOR=2.303	GT:AD:DP:GQ:PL	0/0:.:10:1	1/1:0,2:2:6:47,6,0
NW_004764950.1	84943	.	C	T	161.19	PASS	AC=1;AF=0.25;AN=4;BaseQRankSum=1.57;ClippingRankSum=0.00;DP=69;ExcessHet=3.0103;FS=0.000;MLEAC=1;MLEAF=0.250;MQ=60.00;MQRankSum=0.00;QD=5.20;ReadPosRankSum=0.731;SOR=0.352	GT:AD:DP:GQ:PL	0/1:19,12:31:99:191,0,314	0/0:38,0:38:99:0,99,1485
NW_004764950.1	85321	.	A	T	153.87	PASS	AC=1;AF=0.25;AN=4;BaseQRankSum=3.98;ClippingRankSum=0.00;DP=58;ExcessHet=3.9794;FS=0.000;MLEAC=2;MLEAF=0.500;MQ=60.00;MQRankSum=0.00;QD=5.92;ReadPosRankSum=-1.688e+00;SOR=0.446	GT:AD:DP:GQ:PL	0/1:15,11:26:99:180,0,250	0/0:32,0:32:0:0,0,539
NW_004764950.1	85332	.	G	A	89.19	PASS	AC=1;AF=0.25;AN=4;BaseQRankSum=3.88;ClippingRankSum=0.00;DP=61;ExcessHet=3.0103;FS=0.000;MLEAC=1;MLEAF=0.250;MQ=60.00;MQRankSum=0.00;QD=3.43;ReadPosRankSum=0.145;SOR=0.202	GT:AD:DP:GQ:PL	0/1:18,8:26:99:119,0,340	0/0:35,0:35:99:0,99,1485
NW_004764950.1	88537	.	A	G	759.19	PASS	AC=3;AF=0.75;AN=4;BaseQRankSum=-3.351e+00;ClippingRankSum=0.00;DP=49;ExcessHet=3.0103;FS=0.000;MLEAC=3;MLEAF=0.750;MQ=60.00;MQRankSum=0.00;QD=15.49;ReadPosRankSum=0.578;SOR=2.880	GT:AD:DP:GQ:PL	0/1:9,14:23:99:224,0,141	1/1:0,26:26:77:565,77,0
NW_004764950.1	89918	.	C	A	378.21	PASS	AC=2;AF=0.5;AN=4;DP=19;ExcessHet=3.0103;FS=0.000;MLEAC=2;MLEAF=1.00;MQ=63.51;QD=31.59;SOR=4.615	GT:AD:DP:GQ:PGT:PID:PL	0/0:.:10:1	1/1:0,9:9:27:1|1:89918_C_A:405,27,0
NW_004764950.1	89920	.	C	CTT	369.17	PASS	AC=2;AF=0.5;AN=4;DP=19;ExcessHet=3.0103;FS=0.000;MLEAC=2;MLEAF=1.00;MQ=63.51;QD=26.77;SOR=4.615	GT:AD:DP:GQ:PGT:PID:PL	0/0:.:10:1	1/1:0,9:9:27:1|1:89918_C_A:405,27,0
NW_004764950.1	89978	.	A	G	37.53	PASS	AC=2;AF=0.5;AN=4;DP=14;ExcessHet=3.0103;FS=0.000;MLEAC=2;MLEAF=1.00;MQ=67.64;QD=9.38;SOR=3.258	GT:AD:DP:GQ:PL	0/0:.:10:1	1/1:0,4:4:11:64,11,0
NW_004764950.1	92862	.	T	A	154.19	PASS	AC=1;AF=0.25;AN=4;BaseQRankSum=-1.378e+00;ClippingRankSum=0.00;DP=47;ExcessHet=3.0103;FS=0.000;MLEAC=1;MLEAF=0.250;MQ=60.00;MQRankSum=0.00;QD=7.71;ReadPosRankSum=-5.400e-02;SOR=0.693	GT:AD:DP:GQ:PL	0/1:10,10:20:99:184,0,370	0/0:27,0:27:69:0,69,1035
NW_004764950.1	92871	.	T	A	656.19	PASS	AC=3;AF=0.75;AN=4;BaseQRankSum=-4.307e+00;ClippingRankSum=0.00;DP=45;ExcessHet=3.0103;FS=5.740;MLEAC=3;MLEAF=0.750;MQ=60.00;MQRankSum=0.00;QD=14.58;ReadPosRankSum=1.42;SOR=3.500	GT:AD:DP:GQ:PL	0/1:12,9:21:99:141,0,435	1/1:0,24:24:72:545,72,0
NW_004764950.1	92988	.	T	C	793.19	PASS	AC=3;AF=0.75;AN=4;BaseQRankSum=-3.794e+00;ClippingRankSum=0.00;DP=59;ExcessHet=3.0103;FS=0.000;MLEAC=3;MLEAF=0.750;MQ=60.00;MQRankSum=0.00;QD=13.44;ReadPosRankSum=-1.696e+00;SOR=0.622	GT:AD:DP:GQ:PL	0/1:20,9:29:99:124,0,382	1/1:0,30:30:89:699,89,0
NW_004764950.1	95268	.	A	G	981.19	PASS	AC=3;AF=0.75;AN=4;BaseQRankSum=4.89;ClippingRankSum=0.00;DP=59;ExcessHet=3.0103;FS=0.000;MLEAC=3;MLEAF=0.750;MQ=60.00;MQRankSum=0.00;QD=16.63;ReadPosRankSum=0.115;SOR=1.609	GT:AD:DP:GQ:PL	1/1:0,26:26:77:588,77,0	0/1:11,22:33:99:423,0,126
NW_004764950.1	98833	.	T	A	210.22	PASS	AC=3;AF=0.75;AN=4;BaseQRankSum=-5.890e-01;ClippingRankSum=0.00;DP=17;ExcessHet=3.0103;FS=0.000;MLEAC=3;MLEAF=0.750;MQ=60.00;MQRankSum=0.00;QD=12.37;ReadPosRankSum=1.67;SOR=2.179	GT:AD:DP:GQ:PL	0/1:4,5:9:68:78,0,68	1/1:0,8:8:23:162,23,0
NW_004764950.1	99030	.	A	T	440.19	PASS	AC=3;AF=0.75;AN=4;BaseQRankSum=0.799;ClippingRankSum=0.00;DP=25;ExcessHet=3.0103;FS=0.000;MLEAC=3;MLEAF=0.750;MQ=60.00;MQRankSum=0.00;QD=17.61;ReadPosRankSum=-1.471e+00;SOR=3.014	GT:AD:DP:GQ:PL	0/1:4,8:12:49:148,0,49	1/1:0,13:13:39:322,39,0
NW_004764950.1	99146	.	A	G	462.19	PASS	AC=3;AF=0.75;AN=4;BaseQRankSum=-8.870e-01;ClippingRankSum=0.00;DP=26;ExcessHet=3.0103;FS=0.000;MLEAC=3;MLEAF=0.750;MQ=60.00;MQRankSum=0.00;QD=17.78;ReadPosRankSum=1.03;SOR=3.611	GT:AD:DP:GQ:PL	0/1:3,5:8:48:95,0,48	1/1:0,18:18:53:397,53,0
NW_004764950.1	99176	.	C	T	788.19	PASS	AC=3;AF=0.75;AN=4;BaseQRankSum=0.171;ClippingRankSum=0.00;DP=27;ExcessHet=3.0103;FS=0.000;MLEAC=3;MLEAF=0.750;MQ=61.58;MQRankSum=0.645;QD=29.19;ReadPosRankSum=0.854;SOR=3.180	GT:AD:DP:GQ:PGT:PID:PL	0/1:3,5:8:99:0|1:99176_C_T:180,0,111	1/1:1,18:19:31:1|1:99176_C_T:638,31,0
NW_004764950.1	99265	.	T	A	333.31	PASS	AC=3;AF=0.75;AN=4;BaseQRankSum=-1.981e+00;ClippingRankSum=0.00;DP=21;ExcessHet=3.0103;FS=0.000;MLEAC=3;MLEAF=0.750;MQ=63.99;MQRankSum=0.00;QD=15.87;ReadPosRankSum=0.498;SOR=3.160	GT:AD:DP:GQ:PL	0/1:2,5:7:29:93,0,29	1/1:1,13:14:17:270,17,0
NW_004764950.1	99337	.	G	A	32.71	PASS	AC=2;AF=0.5;AN=4;DP=13;ExcessHet=3.0103;FS=0.000;MLEAC=2;MLEAF=1.00;MQ=60.00;QD=10.90;SOR=2.833	GT:AD:DP:GQ:PL	0/0:.:10:1	1/1:0,3:3:9:59,9,0
NW_004764950.1	108116	.	G	A	44.17	PASS	AC=2;AF=0.5;AN=4;DP=12;ExcessHet=3.0103;FS=0.000;MLEAC=2;MLEAF=1.00;MQ=60.00;QD=22.09;SOR=2.303	GT:AD:DP:GQ:PGT:PID:PL	1/1:0,2:2:6:1|1:108116_G_A:70,6,0	0/0:.:10:1
NW_004764950.1	108134	.	G	A	20	PASS	AC=2;AF=0.5;AN=4;DP=11;ExcessHet=3.0103;FS=0.000;MLEAC=2;MLEAF=1.00;MQ=60.00;QD=20.00;SOR=1.609	GT:AD:DP:GQ:PGT:PID:PL	1/1:0,1:1:3:1|1:108116_G_A:45,3,0	0/0:.:10:1
NW_004764950.1	108165	.	A	T	23.19	PASS	AC=2;AF=0.5;AN=4;DP=12;ExcessHet=3.0103;FS=0.000;MLEAC=2;MLEAF=1.00;MQ=60.00;QD=11.60;SOR=2.303	GT:AD:DP:GQ:PL	1/1:0,2:2:6:49,6,0	0/0:.:10:1
NW_004764950.1	111650	.	C	T	196.28	PASS	AC=3;AF=0.75;AN=4;BaseQRankSum=0.00;ClippingRankSum=0.00;DP=13;ExcessHet=3.0103;FS=0.000;MLEAC=3;MLEAF=0.750;MQ=60.00;MQRankSum=0.00;QD=15.10;ReadPosRankSum=1.47;SOR=2.147	GT:AD:DP:GQ:PL	0/1:3,4:7:53:78,0,53	1/1:0,6:6:18:148,18,0
NW_004764950.1	114754	.	G	A	857.19	PASS	AC=3;AF=0.75;AN=4;BaseQRankSum=3.01;ClippingRankSum=0.00;DP=26;ExcessHet=3.0103;FS=0.000;MLEAC=3;MLEAF=0.750;MQ=60.00;MQRankSum=0.00;QD=32.97;ReadPosRankSum=-9.200e-01;SOR=2.303	GT:AD:DP:GQ:PGT:PID:PL	0/1:6,9:15:99:0|1:114754_G_A:370,0,219	1/1:0,11:11:45:1|1:114754_G_A:517,45,0
NW_004764950.1	114760	.	A	G	860.19	PASS	AC=3;AF=0.75;AN=4;BaseQRankSum=-3.225e+00;ClippingRankSum=0.00;DP=29;ExcessHet=3.0103;FS=0.000;MLEAC=3;MLEAF=0.750;MQ=60.00;MQRankSum=0.00;QD=29.66;ReadPosRankSum=-3.800e-01;SOR=2.546	GT:AD:DP:GQ:PGT:PID:PL	0/1:6,10:16:99:0|1:114754_G_A:370,0,219	1/1:0,13:13:45:1|1:114754_G_A:520,45,0
NW_004764950.1	114927	.	A	T	40.19	PASS	AC=1;AF=0.25;AN=4;BaseQRankSum=-2.164e+00;ClippingRankSum=0.00;DP=40;ExcessHet=3.0103;FS=0.000;MLEAC=1;MLEAF=0.250;MQ=60.00;MQRankSum=0.00;QD=2.36;ReadPosRankSum=0.414;SOR=0.193	GT:AD:DP:GQ:PL	0/1:12,5:17:70:70,0,246	0/0:23,0:23:60:0,60,900
NW_004764950.1	115428	.	T	C	262.19	PASS	AC=1;AF=0.25;AN=4;BaseQRankSum=-6.740e-01;ClippingRankSum=0.00;DP=34;ExcessHet=3.0103;FS=0.000;MLEAC=1;MLEAF=0.250;MQ=60.00;MQRankSum=0.00;QD=16.39;ReadPosRankSum=-7.700e-01;SOR=0.693	GT:AD:DP:GQ:PGT:PID:PL	0/1:8,8:16:99:0|1:115428_T_C:292,0,309	0/0:18,0:18:30:.:.:0,30,374
NW_004764950.1	115433	.	G	C	262.19	PASS	AC=1;AF=0.25;AN=4;BaseQRankSum=-2.395e+00;ClippingRankSum=0.00;DP=32;ExcessHet=3.0103;FS=0.000;MLEAC=1;MLEAF=0.250;MQ=60.00;MQRankSum=0.00;QD=17.48;ReadPosRankSum=-7.350e-01;SOR=0.582	GT:AD:DP:GQ:PGT:PID:PL	0/1:8,7:15:99:0|1:115428_T_C:292,0,309	0/0:17,0:17:31:.:.:0,31,353
NW_004764950.1	115508	.	A	G	143.22	PASS	AC=1;AF=0.25;AN=4;BaseQRankSum=-1.313e+00;ClippingRankSum=0.00;DP=52;ExcessHet=3.0103;FS=0.000;MLEAC=1;MLEAF=0.250;MQ=60.00;MQRankSum=0.00;QD=6.82;ReadPosRankSum=-1.566e+00;SOR=0.610	GT:AD:DP:GQ:PL	0/1:11,10:21:99:173,0,203	0/0:31,0:31:22:0,22,597
NW_004764950.1	115583	.	T	A	62.21	PASS	AC=1;AF=0.25;AN=4;BaseQRankSum=4.09;ClippingRankSum=0.00;DP=52;ExcessHet=3.0103;FS=0.000;MLEAC=1;MLEAF=0.250;MQ=60.00;MQRankSum=0.00;QD=3.27;ReadPosRankSum=0.758;SOR=0.223	GT:AD:DP:GQ:PL	0/1:13,6:19:92:92,0,226	0/0:33,0:33:24:0,24,610
NW_004764950.1	115827	.	A	G	685.19	PASS	AC=3;AF=0.75;AN=4;BaseQRankSum=-2.996e+00;ClippingRankSum=0.00;DP=44;ExcessHet=3.0103;FS=6.892;MLEAC=3;MLEAF=0.750;MQ=60.00;MQRankSum=0.00;QD=15.57;ReadPosRankSum=0.00;SOR=4.174	GT:AD:DP:GQ:PL	0/1:7,10:17:99:173,0,123	1/1:2,25:27:31:542,31,0
NW_004764950.1	117412	.	C	T	225.19	PASS	AC=1;AF=0.25;AN=4;BaseQRankSum=4.15;ClippingRankSum=0.00;DP=69;ExcessHet=3.0103;FS=0.000;MLEAC=1;MLEAF=0.250;MQ=60.00;MQRankSum=0.00;QD=6.62;ReadPosRankSum=1.60;SOR=0.495	GT:AD:DP:GQ:PL	0/1:19,15:34:99:255,0,310	0/0:35,0:35:99:0,99,990
NW_004764950.1	134859	.	C	A	77.17	PASS	AC=1;AF=0.25;AN=4;BaseQRankSum=0.431;ClippingRankSum=0.00;DP=16;ExcessHet=3.0103;FS=0.000;MLEAC=1;MLEAF=0.500;MQ=48.99;MQRankSum=0.00;QD=12.86;ReadPosRankSum=-1.383e+00;SOR=2.303	GT:AD:DP:GQ:PL	0/0:.:10:1	0/1:1,5:6:6:103,0,6
NW_004764950.1	134906	.	T	A	64.17	PASS	AC=2;AF=0.5;AN=4;DP=12;ExcessHet=3.0103;FS=0.000;MLEAC=2;MLEAF=1.00;MQ=37.95;QD=32.08;SOR=2.303	GT:AD:DP:GQ:PGT:PID:PL	1/1:0,2:2:6:1|1:134906_T_A:90,6,0	0/0:.:10:1
NW_004764950.1	134916	.	A	T	119.56	PASS	AC=3;AF=0.75;AN=4;BaseQRankSum=-1.150e+00;ClippingRankSum=0.00;DP=6;ExcessHet=3.0103;FS=0.000;MLEAC=3;MLEAF=0.750;MQ=60.00;MQRankSum=0.00;QD=19.93;ReadPosRankSum=1.15;SOR=2.303	GT:AD:DP:GQ:PGT:PID:PL	1/1:0,2:2:6:1|1:134906_T_A:90,6,0	0/1:1,3:4:18:.:.:58,0,18
NW_004764950.1	168142	.	A	T	346.19	PASS	AC=3;AF=0.75;AN=4;BaseQRankSum=-2.965e+00;ClippingRankSum=0.00;DP=22;ExcessHet=3.0103;FS=0.000;MLEAC=3;MLEAF=0.750;MQ=60.00;MQRankSum=0.00;QD=15.74;ReadPosRankSum=0.582;SOR=2.737	GT:AD:DP:GQ:PL	0/1:4,7:11:68:126,0,68	1/1:0,11:11:33:250,33,0
NW_004764950.1	168256	.	A	G	390.19	PASS	AC=3;AF=0.75;AN=4;BaseQRankSum=-1.408e+00;ClippingRankSum=0.00;DP=26;ExcessHet=3.0103;FS=0.000;MLEAC=3;MLEAF=0.750;MQ=60.00;MQRankSum=0.00;QD=15.01;ReadPosRankSum=0.389;SOR=1.402	GT:AD:DP:GQ:PL	0/1:5,7:12:89:103,0,89	1/1:0,14:14:41:317,41,0
NW_004764950.1	168268	.	G	A	36.20	PASS	AC=1;AF=0.25;AN=4;BaseQRankSum=1.04;ClippingRankSum=0.00;DP=25;ExcessHet=3.0103;FS=4.771;MLEAC=1;MLEAF=0.500;MQ=60.00;MQRankSum=0.00;QD=2.41;ReadPosRankSum=-1.460e-01;SOR=0.050	GT:AD:DP:GQ:PL	0/0:.:10:1	0/1:10,5:15:63:63,0,197
NW_004764950.1	172082	.	T	C	43.30	PASS	AC=1;AF=0.25;AN=4;BaseQRankSum=-2.515e+00;ClippingRankSum=0.00;DP=30;ExcessHet=3.0103;FS=0.000;MLEAC=1;MLEAF=0.250;MQ=60.00;MQRankSum=0.00;QD=4.81;ReadPosRankSum=0.00;SOR=0.283	GT:AD:DP:GQ:PGT:PID:PL	0/1:6,3:9:73:0|1:172082_T_C:73,0,223	0/0:21,0:21:17:.:.:0,17,429
NW_004764950.1	172085	.	G	A	43.37	PASS	AC=1;AF=0.25;AN=4;BaseQRankSum=-1.180e+00;ClippingRankSum=0.00;DP=28;ExcessHet=3.0103;FS=0.000;MLEAC=1;MLEAF=0.250;MQ=60.00;MQRankSum=0.00;QD=6.20;ReadPosRankSum=0.366;SOR=0.223	GT:AD:DP:GQ:PGT:PID:PL	0/1:5,2:7:73:0|1:172082_T_C:73,0,223	0/0:21,0:21:15:.:.:0,15,414
NW_004764950.1	172242	.	C	G	237.54	PASS	AC=3;AF=0.75;AN=4;BaseQRankSum=1.83;ClippingRankSum=0.00;DP=18;ExcessHet=3.0103;FS=0.000;MLEAC=3;MLEAF=0.750;MQ=60.00;MQRankSum=0.00;QD=13.20;ReadPosRankSum=1.20;SOR=1.863	GT:AD:DP:GQ:PL	0/1:4,2:6:31:31,0,77	1/1:1,11:12:12:236,12,0
NW_004764950.1	172782	.	A	G	67.44	PASS	AC=1;AF=0.25;AN=4;BaseQRankSum=-1.770e-01;ClippingRankSum=0.00;DP=29;ExcessHet=3.0103;FS=5.593;MLEAC=1;MLEAF=0.250;MQ=97.42;MQRankSum=0.00;QD=6.13;ReadPosRankSum=0.175;SOR=0.033	GT:AD:DP:GQ:PL	0/1:5,6:11:89:96,0,89	0/0:16,2:18:6:0,6,338
NW_004764950.1	172812	.	T	G	329.32	PASS	AC=3;AF=0.75;AN=4;BaseQRankSum=-5.330e-01;ClippingRankSum=0.00;DP=33;ExcessHet=3.0103;FS=0.000;MLEAC=2;MLEAF=0.500;MQ=60.00;MQRankSum=0.00;QD=9.98;ReadPosRankSum=-2.140e-01;SOR=1.609	GT:AD:DP:GQ:PL	0/1:9,7:16:79:79,0,117	1/1:2,15:17:1:277,1,0
NW_004764950.1	172929	.	T	C	131.19	PASS	AC=1;AF=0.25;AN=4;BaseQRankSum=-3.760e+00;ClippingRankSum=0.00;DP=40;ExcessHet=3.0103;FS=0.000;MLEAC=1;MLEAF=0.250;MQ=60.00;MQRankSum=0.00;QD=8.20;ReadPosRankSum=0.227;SOR=0.223	GT:AD:DP:GQ:PGT:PID:PL	0/1:11,5:16:99:1|0:172905_G_T:161,0,454	0/0:24,0:24:48:.:.:0,48,532
NW_004764950.1	177985	.	T	G	451.19	PASS	AC=3;AF=0.75;AN=4;BaseQRankSum=-4.890e-01;ClippingRankSum=0.00;DP=27;ExcessHet=3.0103;FS=0.000;MLEAC=3;MLEAF=0.750;MQ=60.00;MQRankSum=0.00;QD=16.71;ReadPosRankSum=0.703;SOR=3.180	GT:AD:DP:GQ:PL	0/1:3,5:8:35:94,0,35	1/1:1,18:19:32:387,32,0
NW_004764950.1	178285	.	C	T	354.86	PASS	AC=1;AF=0.25;AN=4;BaseQRankSum=2.55;ClippingRankSum=0.00;DP=32;ExcessHet=3.0103;FS=0.000;MLEAC=1;MLEAF=0.250;MQ=60.00;MQRankSum=0.00;QD=27.30;ReadPosRankSum=1.32;SOR=2.833	GT:AD:DP:GQ:PGT:PID:PL	0/1:2,11:13:3:0|1:178264_T_C:384,0,3	0/0:19,0:19:48:.:.:0,48,720
NW_004764950.1	178331	.	C	T	244.19	PASS	AC=1;AF=0.25;AN=4;BaseQRankSum=3.52;ClippingRankSum=0.00;DP=39;ExcessHet=3.0103;FS=0.000;MLEAC=1;MLEAF=0.250;MQ=60.00;MQRankSum=0.00;QD=11.63;ReadPosRankSum=0.509;SOR=0.346	GT:AD:DP:GQ:PGT:PID:PL	0/0:18,0:18:42:.:.:0,42,630	0/1:13,8:21:99:0|1:178331_C_T:274,0,480
NW_004764950.1	178339	.	C	A	223.42	PASS	AC=1;AF=0.25;AN=4;BaseQRankSum=1.31;ClippingRankSum=0.00;DP=39;ExcessHet=3.0103;FS=0.000;MLEAC=2;MLEAF=0.500;MQ=60.00;MQRankSum=0.00;QD=10.16;ReadPosRankSum=0.142;SOR=0.223	GT:AD:DP:GQ:PGT:PID:PL	0/0:17,0:17:0:.:.:0,0,5	0/1:15,7:22:99:0|1:178331_C_T:249,0,508
NW_004764950.1	179229	.	C	T	42.19	PASS	AC=1;AF=0.25;AN=4;BaseQRankSum=-3.481e+00;ClippingRankSum=0.00;DP=39;ExcessHet=3.0103;FS=0.000;MLEAC=1;MLEAF=0.250;MQ=60.00;MQRankSum=0.00;QD=3.01;ReadPosRankSum=1.24;SOR=0.307	GT:AD:DP:GQ:PL	0/1:9,5:14:72:72,0,183	0/0:25,0:25:52:0,52,562
NW_004764950.1	179519	.	G	A	139.19	PASS	AC=1;AF=0.25;AN=4;BaseQRankSum=-8.550e-01;ClippingRankSum=0.00;DP=39;ExcessHet=3.0103;FS=0.000;MLEAC=1;MLEAF=0.250;MQ=60.00;MQRankSum=0.00;QD=7.73;ReadPosRankSum=0.713;SOR=0.914	GT:AD:DP:GQ:PL	0/1:8,10:18:99:169,0,139	0/0:21,0:21:60:0,60,513
NW_004764950.1	179544	.	G	A	140.19	PASS	AC=1;AF=0.25;AN=4;BaseQRankSum=1.19;ClippingRankSum=0.00;DP=40;ExcessHet=3.0103;FS=0.000;MLEAC=1;MLEAF=0.250;MQ=60.00;MQRankSum=0.00;QD=7.79;ReadPosRankSum=0.388;SOR=0.693	GT:AD:DP:GQ:PL	0/1:9,9:18:99:170,0,139	0/0:22,0:22:51:0,51,765
NW_004764950.1	179819	.	C	G	636.25	PASS	AC=3;AF=0.75;AN=4;BaseQRankSum=1.95;ClippingRankSum=0.00;DP=35;ExcessHet=3.0103;FS=0.000;MLEAC=3;MLEAF=0.750;MQ=60.00;MQRankSum=0.00;QD=18.18;ReadPosRankSum=1.01;SOR=4.235	GT:AD:DP:GQ:PL	0/1:3,13:16:21:232,0,21	1/1:0,19:19:56:434,56,0
NW_004764950.1	180289	.	C	T	255.19	PASS	AC=1;AF=0.25;AN=4;BaseQRankSum=3.67;ClippingRankSum=0.00;DP=61;ExcessHet=3.0103;FS=0.000;MLEAC=1;MLEAF=0.250;MQ=60.00;MQRankSum=0.00;QD=8.80;ReadPosRankSum=1.34;SOR=0.760	GT:AD:DP:GQ:PL	0/1:14,15:29:99:285,0,230	0/0:32,0:32:90:0,90,1350
NW_004764950.1	181789	.	C	T	229.19	PASS	AC=1;AF=0.25;AN=4;BaseQRankSum=1.46;ClippingRankSum=0.00;DP=63;ExcessHet=3.0103;FS=0.000;MLEAC=1;MLEAF=0.250;MQ=60.00;MQRankSum=0.00;QD=8.81;ReadPosRankSum=-1.323e+00;SOR=0.269	GT:AD:DP:GQ:PGT:PID:PL	0/1:17,9:26:99:0|1:181789_C_T:259,0,563	0/0:37,0:37:99:.:.:0,99,1485
NW_004764950.1	181900	.	C	T	80.19	PASS	AC=1;AF=0.25;AN=4;BaseQRankSum=-1.451e+00;ClippingRankSum=0.00;DP=48;ExcessHet=3.0103;FS=0.000;MLEAC=1;MLEAF=0.250;MQ=60.00;MQRankSum=0.00;QD=3.49;ReadPosRankSum=0.491;SOR=0.141	GT:AD:DP:GQ:PGT:PID:PL	0/1:17,6:23:99:0|1:181900_C_T:110,0,700	0/0:25,0:25:72:.:.:0,72,571
NW_004764950.1	183307	.	G	A	32.71	PASS	AC=2;AF=0.5;AN=4;DP=13;ExcessHet=3.0103;FS=0.000;MLEAC=2;MLEAF=1.00;MQ=60.00;QD=10.90;SOR=2.833	GT:AD:DP:GQ:PL	0/0:.:10:1	1/1:0,3:3:9:59,9,0
NW_004764950.1	183894	.	A	T	23.19	PASS	AC=2;AF=0.5;AN=4;DP=12;ExcessHet=3.0103;FS=0.000;MLEAC=2;MLEAF=1.00;MQ=60.00;QD=11.60;SOR=2.303	GT:AD:DP:GQ:PL	0/0:.:10:1	1/1:0,2:2:6:49,6,0
NW_004764950.1	185235	.	G	T	68.19	PASS	AC=1;AF=0.25;AN=4;BaseQRankSum=0.602;ClippingRankSum=0.00;DP=55;ExcessHet=3.0103;FS=0.000;MLEAC=1;MLEAF=0.250;MQ=60.00;MQRankSum=0.00;QD=2.96;ReadPosRankSum=0.540;SOR=0.200	GT:AD:DP:GQ:PL	0/1:16,7:23:98:98,0,319	0/0:32,0:32:81:0,81,1215
NW_004764950.1	185261	.	T	C	143.19	PASS	AC=1;AF=0.25;AN=4;BaseQRankSum=-1.221e+00;ClippingRankSum=0.00;DP=63;ExcessHet=3.0103;FS=0.000;MLEAC=1;MLEAF=0.250;MQ=60.00;MQRankSum=0.00;QD=5.11;ReadPosRankSum=1.46;SOR=0.460	GT:AD:DP:GQ:PL	0/1:16,12:28:99:173,0,283	0/0:35,0:35:81:0,81,1215
NW_004764950.1	185291	.	T	G	95.19	PASS	AC=1;AF=0.25;AN=4;BaseQRankSum=-3.952e+00;ClippingRankSum=0.00;DP=55;ExcessHet=3.0103;FS=0.000;MLEAC=1;MLEAF=0.250;MQ=60.00;MQRankSum=0.00;QD=3.81;ReadPosRankSum=0.567;SOR=0.297	GT:AD:DP:GQ:PL	0/1:16,9:25:99:125,0,308	0/0:30,0:30:75:0,75,1125
NW_004764950.1	185330	.	C	T	1119.19	PASS	AC=3;AF=0.75;AN=4;BaseQRankSum=-4.381e+00;ClippingRankSum=0.00;DP=67;ExcessHet=3.0103;FS=0.000;MLEAC=3;MLEAF=0.750;MQ=60.00;MQRankSum=0.00;QD=16.70;ReadPosRankSum=-5.840e-01;SOR=1.863	GT:AD:DP:GQ:PL	0/1:11,19:30:99:345,0,178	1/1:0,37:37:99:804,109,0
NW_004764950.1	186232	.	T	A	951.19	PASS	AC=3;AF=0.75;AN=4;BaseQRankSum=2.05;ClippingRankSum=0.00;DP=59;ExcessHet=3.0103;FS=0.000;MLEAC=3;MLEAF=0.750;MQ=67.27;MQRankSum=0.069;QD=16.12;ReadPosRankSum=-8.400e-02;SOR=2.342	GT:AD:DP:GQ:PL	0/1:11,11:22:99:211,0,174	1/1:3,34:37:37:770,37,0
NW_004764950.1	186376	.	T	C	885.19	PASS	AC=3;AF=0.75;AN=4;BaseQRankSum=3.08;ClippingRankSum=0.00;DP=23;ExcessHet=3.0103;FS=0.000;MLEAC=3;MLEAF=0.750;MQ=60.00;MQRankSum=0.00;QD=31.55;ReadPosRankSum=-1.974e+00;SOR=2.584	GT:AD:DP:GQ:PGT:PID:PL	1/1:0,10:10:36:1|1:186376_T_C:488,36,0	0/1:2,11:13:51:0|1:186376_T_C:427,0,51
NW_004764950.1	186382	.	T	A	908.19	PASS	AC=3;AF=0.75;AN=4;BaseQRankSum=1.93;ClippingRankSum=0.00;DP=26;ExcessHet=3.0103;FS=0.000;MLEAC=3;MLEAF=0.750;MQ=60.00;MQRankSum=0.00;QD=34.93;ReadPosRankSum=-1.643e+00;SOR=2.833	GT:AD:DP:GQ:PGT:PID:PL	1/1:0,12:12:36:1|1:186376_T_C:488,36,0	0/1:2,12:14:48:0|1:186376_T_C:450,0,48
NW_004764950.1	186603	.	G	A	87.41	PASS	AC=3;AF=0.75;AN=4;BaseQRankSum=1.18;ClippingRankSum=0.00;DP=8;ExcessHet=3.0103;FS=0.000;MLEAC=3;MLEAF=0.750;MQ=60.00;MQRankSum=0.00;QD=12.49;ReadPosRankSum=0.00;SOR=1.863	GT:AD:DP:GQ:PL	1/1:0,1:1:3:27,3,0	0/1:2,5:7:69:88,0,69
NW_004764950.1	186734	.	T	A	480.54	PASS	AC=3;AF=0.75;AN=4;BaseQRankSum=0.00;ClippingRankSum=0.00;DP=14;ExcessHet=3.0103;FS=0.000;MLEAC=3;MLEAF=0.750;MQ=60.00;MQRankSum=0.00;QD=34.32;ReadPosRankSum=0.00;SOR=2.985	GT:AD:DP:GQ:PGT:PID:PL	1/1:0,4:4:12:1|1:186734_T_A:180,12,0	0/1:2,8:10:60:0|1:186734_T_A:330,0,60
NW_004764950.1	186741	.	T	A	480.54	PASS	AC=3;AF=0.75;AN=4;BaseQRankSum=2.29;ClippingRankSum=0.00;DP=14;ExcessHet=3.0103;FS=0.000;MLEAC=3;MLEAF=0.750;MQ=60.00;MQRankSum=0.00;QD=34.32;ReadPosRankSum=0.00;SOR=2.985	GT:AD:DP:GQ:PGT:PID:PL	1/1:0,4:4:12:1|1:186734_T_A:180,12,0	0/1:2,8:10:60:0|1:186734_T_A:330,0,60
NW_004764950.1	187096	.	T	A	191.27	PASS	AC=2;AF=0.5;AN=4;BaseQRankSum=0.632;ClippingRankSum=0.00;DP=17;ExcessHet=0.7918;FS=0.000;MLEAC=2;MLEAF=0.500;MQ=60.00;MQRankSum=0.00;QD=17.39;ReadPosRankSum=0.792;SOR=3.442	GT:AD:DP:GQ:PL	0/0:6,0:6:18:0,18,126	1/1:1,10:11:8:224,8,0
NW_004764950.1	190524	.	T	C	42.71	PASS	AC=2;AF=0.5;AN=4;DP=13;ExcessHet=3.0103;FS=0.000;MLEAC=2;MLEAF=1.00;MQ=51.96;QD=14.24;SOR=2.833	GT:AD:DP:GQ:PL	0/0:.:10:1	1/1:0,3:3:9:69,9,0
NW_004764950.1	190867	.	T	C	315.19	PASS	AC=1;AF=0.25;AN=4;BaseQRankSum=-2.739e+00;ClippingRankSum=0.00;DP=47;ExcessHet=3.0103;FS=0.000;MLEAC=1;MLEAF=0.250;MQ=60.00;MQRankSum=0.00;QD=15.01;ReadPosRankSum=-1.732e+00;SOR=2.636	GT:AD:DP:GQ:PL	0/1:4,17:21:37:345,0,37	0/0:26,0:26:60:0,60,900
NW_004764950.1	191067	.	G	A	633.19	PASS	AC=3;AF=0.75;AN=4;BaseQRankSum=-3.313e+00;ClippingRankSum=0.00;DP=48;ExcessHet=3.0103;FS=0.000;MLEAC=3;MLEAF=0.750;MQ=60.00;MQRankSum=0.00;QD=13.19;ReadPosRankSum=1.80;SOR=1.863	GT:AD:DP:GQ:PL	0/1:13,11:24:99:178,0,222	1/1:1,23:24:48:485,48,0
NW_004764950.1	191226	.	A	G	492.19	PASS	AC=1;AF=0.25;AN=4;BaseQRankSum=-3.289e+00;ClippingRankSum=0.00;DP=50;ExcessHet=3.0103;FS=0.000;MLEAC=1;MLEAF=0.250;MQ=60.00;MQRankSum=0.00;QD=22.37;ReadPosRankSum=-7.760e-01;SOR=1.609	GT:AD:DP:GQ:PGT:PID:PL	0/1:7,15:22:99:0|1:191217_A_G:522,0,259	0/0:28,0:28:61:.:.:0,61,649
NW_004764950.1	191362	.	G	T	458.20	PASS	AC=3;AF=0.75;AN=4;BaseQRankSum=2.44;ClippingRankSum=0.00;DP=31;ExcessHet=3.0103;FS=0.000;MLEAC=3;MLEAF=0.750;MQ=60.00;MQRankSum=0.00;QD=14.78;ReadPosRankSum=-6.230e-01;SOR=1.839	GT:AD:DP:GQ:PL	0/1:8,2:10:20:20,0,159	1/1:1,20:21:39:468,39,0
NW_004764950.1	191440	.	A	G	336.44	PASS	AC=2;AF=0.5;AN=4;BaseQRankSum=-2.637e+00;ClippingRankSum=0.00;DP=40;ExcessHet=1.5490;FS=0.000;MLEAC=3;MLEAF=0.750;MQ=92.04;MQRankSum=0.00;QD=19.79;ReadPosRankSum=0.286;SOR=0.693	GT:AD:DP:GQ:PL	0/0:20,3:23:0:0,0,405	1/1:0,17:17:50:365,50,0
NW_004764950.1	191552	.	A	C,G	1744.20	PASS	AC=2,2;AF=0.5,0.5;AN=4;DP=41;ExcessHet=3.0103;FS=0.000;MLEAC=2,2;MLEAF=0.500,0.500;MQ=60.00;QD=27.91;SOR=7.476	GT:AD:DP:GQ:PGT:PID:PL	1/1:0,16,0:16:51:1|1:191552_A_C:653,51,0,653,51,653	2/2:0,0,25:25:78:1|1:191552_A_G:1118,1118,1118,78,78,0
NW_004764950.1	191594	.	A	G	381.19	PASS	AC=3;AF=0.75;AN=4;BaseQRankSum=0.170;ClippingRankSum=0.00;DP=30;ExcessHet=3.0103;FS=0.000;MLEAC=3;MLEAF=0.750;MQ=60.00;MQRankSum=0.00;QD=12.71;ReadPosRankSum=1.67;SOR=1.765	GT:AD:DP:GQ:PL	0/1:9,5:14:61:61,0,106	1/1:0,16:16:47:350,47,0
NW_004764950.1	191606	.	A	G	323.19	PASS	AC=3;AF=0.75;AN=4;BaseQRankSum=0.369;ClippingRankSum=0.00;DP=27;ExcessHet=3.0103;FS=0.000;MLEAC=3;MLEAF=0.750;MQ=60.00;MQRankSum=0.00;QD=11.97;ReadPosRankSum=2.63;SOR=1.302	GT:AD:DP:GQ:PL	0/1:10,4:14:41:41,0,130	1/1:0,13:13:39:312,39,0
NW_004764950.1	191639	.	G	A	195.31	PASS	AC=1;AF=0.25;AN=4;BaseQRankSum=-3.440e-01;ClippingRankSum=0.00;DP=23;ExcessHet=3.0103;FS=0.000;MLEAC=1;MLEAF=0.250;MQ=60.00;MQRankSum=0.00;QD=13.95;ReadPosRankSum=1.64;SOR=2.985	GT:AD:DP:GQ:PL	0/1:2,12:14:11:225,0,11	0/0:9,0:9:27:0,27,197
NW_004764950.1	191663	.	C	A	270.02	PASS	AC=3;AF=0.75;AN=4;BaseQRankSum=3.03;ClippingRankSum=0.00;DP=30;ExcessHet=3.0103;FS=0.000;MLEAC=3;MLEAF=0.750;MQ=60.00;MQRankSum=0.00;QD=9.00;ReadPosRankSum=1.62;SOR=0.693	GT:AD:DP:GQ:PL	0/1:14,2:16:2:2,0,282	1/1:1,13:14:32:297,32,0
NW_004764950.1	191705	.	G	C	848.67	PASS	AC=2;AF=0.5;AN=4;BaseQRankSum=2.25;ClippingRankSum=0.00;DP=44;ExcessHet=0.7918;FS=0.000;MLEAC=2;MLEAF=0.500;MQ=60.00;MQRankSum=0.00;QD=30.17;ReadPosRankSum=1.18;SOR=4.892	GT:AD:DP:GQ:PGT:PID:PL	0/0:21,0:21:17:.:.:0,17,402	1/1:1,22:23:40:1|1:191705_G_C:883,40,0
NW_004764950.1	191708	.	G	A	849.56	PASS	AC=2;AF=0.5;AN=4;BaseQRankSum=1.93;ClippingRankSum=0.00;DP=42;ExcessHet=0.7918;FS=0.000;MLEAC=2;MLEAF=0.500;MQ=60.00;MQRankSum=0.00;QD=26.28;ReadPosRankSum=1.42;SOR=4.804	GT:AD:DP:GQ:PGT:PID:PL	0/0:20,0:20:10:.:.:0,10,358	1/1:1,21:22:40:1|1:191705_G_C:883,40,0
NW_004764950.1	195985	.	T	A	97.33	PASS	AC=2;AF=0.5;AN=4;DP=15;ExcessHet=3.0103;FS=0.000;MLEAC=2;MLEAF=1.00;MQ=50.71;QD=19.47;SOR=3.611	GT:AD:DP:GQ:PL	0/0:.:10:1	1/1:0,5:5:15:124,15,0
NW_004764950.1	195995	.	GTTT	G,TTTT	296.42	PASS	AC=1,1;AF=0.25,0.25;AN=4;DP=22;ExcessHet=3.0103;FS=0.000;MLEAC=1,1;MLEAF=0.500,0.500;MQ=50.04;QD=24.70;SOR=5.136	GT:AD:DP:GQ:PL	0/0:.:10:1	1/2:0,5,7:12:99:321,151,258,185,0,177
NW_004764950.1	196270	.	A	G	570.19	PASS	AC=1;AF=0.25;AN=4;BaseQRankSum=6.69;ClippingRankSum=0.00;DP=115;ExcessHet=3.0103;FS=0.000;MLEAC=1;MLEAF=0.250;MQ=60.00;MQRankSum=0.00;QD=9.05;ReadPosRankSum=-1.167e+00;SOR=0.790	GT:AD:DP:GQ:PGT:PID:PL	0/1:30,33:63:99:0|1:196261_G_C:600,0,500	0/0:52,0:52:99:.:.:0,120,1800
NW_004764950.1	196650	.	C	T	424.19	PASS	AC=1;AF=0.25;AN=4;BaseQRankSum=0.463;ClippingRankSum=0.00;DP=90;ExcessHet=3.0103;FS=0.000;MLEAC=1;MLEAF=0.250;MQ=60.00;MQRankSum=0.00;QD=10.88;ReadPosRankSum=0.182;SOR=1.096	GT:AD:DP:GQ:PL	0/1:16,23:39:99:454,0,283	0/0:51,0:51:99:0,120,1800
NW_004764950.1	196744	.	G	C	3104.19	PASS	AC=3;AF=0.75;AN=4;BaseQRankSum=4.29;ClippingRankSum=0.00;DP=93;ExcessHet=3.0103;FS=0.000;MLEAC=3;MLEAF=0.750;MQ=60.00;MQRankSum=0.00;QD=33.38;ReadPosRankSum=0.926;SOR=1.632	GT:AD:DP:GQ:PGT:PID:PL	0/1:17,22:39:99:0|1:196744_G_C:870,0,654	1/1:1,53:54:99:1|1:196744_G_C:2264,114,0
NW_004764950.1	196745	.	A	G	3104.19	PASS	AC=3;AF=0.75;AN=4;BaseQRankSum=-2.649e+00;ClippingRankSum=0.00;DP=94;ExcessHet=3.0103;FS=0.000;MLEAC=3;MLEAF=0.750;MQ=60.00;MQRankSum=0.00;QD=33.02;ReadPosRankSum=0.921;SOR=1.546	GT:AD:DP:GQ:PGT:PID:PL	0/1:18,22:40:99:0|1:196744_G_C:870,0,654	1/1:1,53:54:99:1|1:196744_G_C:2264,114,0
NW_004764950.1	196990	.	A	G	304.19	PASS	AC=1;AF=0.25;AN=4;BaseQRankSum=-3.741e+00;ClippingRankSum=0.00;DP=98;ExcessHet=3.0103;FS=0.000;MLEAC=1;MLEAF=0.250;MQ=60.00;MQRankSum=0.00;QD=7.60;ReadPosRankSum=3.50;SOR=0.793	GT:AD:DP:GQ:PL	0/1:19,21:40:99:334,0,310	0/0:58,0:58:99:0,120,1800
NW_004764950.1	197041	.	G	C	1663.19	PASS	AC=3;AF=0.75;AN=4;BaseQRankSum=4.08;ClippingRankSum=0.00;DP=102;ExcessHet=3.0103;FS=0.000;MLEAC=3;MLEAF=0.750;MQ=60.00;MQRankSum=0.00;QD=16.31;ReadPosRankSum=-1.024e+00;SOR=2.212	GT:AD:DP:GQ:PL	0/1:26,19:45:99:332,0,473	1/1:0,57:57:99:1361,171,0
NW_004764950.1	197187	.	GT	G	20.17	PASS	AC=2;AF=0.5;AN=4;DP=12;ExcessHet=3.0103;FS=0.000;MLEAC=2;MLEAF=1.00;MQ=60.00;QD=10.09;SOR=2.303	GT:AD:DP:GQ:PL	1/1:0,2:2:6:55,6,0	0/0:.:10:1
NW_004764950.1	197221	.	A	T	22.20	PASS	AC=2;AF=0.5;AN=4;DP=12;ExcessHet=3.0103;FS=0.000;MLEAC=2;MLEAF=1.00;MQ=60.00;QD=11.10;SOR=2.303	GT:AD:DP:GQ:PL	0/0:.:10:1	1/1:0,2:2:6:48,6,0
NW_004764950.1	197253	.	C	A	117.93	PASS	AC=3;AF=0.75;AN=4;BaseQRankSum=-1.150e+00;ClippingRankSum=0.00;DP=8;ExcessHet=3.0103;FS=0.000;MLEAC=3;MLEAF=0.750;MQ=60.00;MQRankSum=0.00;QD=14.74;ReadPosRankSum=1.15;SOR=2.833	GT:AD:DP:GQ:PL	0/1:1,3:4:13:56,0,13	1/1:0,4:4:12:91,12,0
NW_004764950.1	197431	.	G	A	108.71	PASS	AC=2;AF=0.5;AN=4;DP=13;ExcessHet=3.0103;FS=0.000;MLEAC=2;MLEAF=1.00;MQ=51.96;QD=28.93;SOR=2.833	GT:AD:DP:GQ:PGT:PID:PL	0/0:.:10:1	1/1:0,3:3:9:1|1:197431_G_A:135,9,0
NW_004764950.1	197432	.	T	C	108.71	PASS	AC=2;AF=0.5;AN=4;DP=13;ExcessHet=3.0103;FS=0.000;MLEAC=2;MLEAF=1.00;MQ=51.96;QD=32.00;SOR=2.833	GT:AD:DP:GQ:PGT:PID:PL	0/0:.:10:1	1/1:0,3:3:9:1|1:197431_G_A:135,9,0
NW_004764950.1	197470	.	T	C	21.20	PASS	AC=2;AF=0.5;AN=4;DP=12;ExcessHet=3.0103;FS=0.000;MLEAC=2;MLEAF=1.00;MQ=60.00;QD=10.60;SOR=2.303	GT:AD:DP:GQ:PL	0/0:.:10:1	1/1:0,2:2:6:47,6,0
NW_004764950.1	197502	.	A	T	20	PASS	AC=2;AF=0.5;AN=4;DP=11;ExcessHet=3.0103;FS=0.000;MLEAC=2;MLEAF=1.00;MQ=42.43;QD=20.00;SOR=1.609	GT:AD:DP:GQ:PGT:PID:PL	0/0:.:10:1	1/1:0,1:1:3:1|1:197502_A_T:45,3,0
NW_004764950.1	197522	.	G	A	63.71	PASS	AC=2;AF=0.5;AN=4;DP=13;ExcessHet=3.0103;FS=0.000;MLEAC=2;MLEAF=1.00;MQ=42.43;QD=21.24;SOR=2.833	GT:AD:DP:GQ:PGT:PID:PL	0/0:.:10:1	1/1:0,3:3:9:1|1:197502_A_T:90,9,0
NW_004764950.1	197641	.	T	C	196.26	PASS	AC=2;AF=0.5;AN=4;DP=16;ExcessHet=3.0103;FS=0.000;MLEAC=2;MLEAF=1.00;MQ=51.96;QD=32.71;SOR=3.912	GT:AD:DP:GQ:PGT:PID:PL	0/0:.:10:1	1/1:0,6:6:18:1|1:197641_T_C:223,18,0
NW_004764950.1	197850	.	A	G	20	PASS	AC=2;AF=0.5;AN=4;DP=11;ExcessHet=3.0103;FS=0.000;MLEAC=2;MLEAF=1.00;MQ=34.64;QD=20.00;SOR=1.609	GT:AD:DP:GQ:PGT:PID:PL	1/1:0,1:1:3:1|1:197850_A_G:45,3,0	0/0:.:10:1
NW_004764950.1	197857	.	T	G	20	PASS	AC=2;AF=0.5;AN=4;DP=11;ExcessHet=3.0103;FS=0.000;MLEAC=2;MLEAF=1.00;MQ=34.64;QD=20.00;SOR=1.609	GT:AD:DP:GQ:PGT:PID:PL	1/1:0,1:1:3:1|1:197850_A_G:45,3,0	0/0:.:10:1
NW_004764950.1	197940	.	T	A	23.19	PASS	AC=2;AF=0.5;AN=4;DP=12;ExcessHet=3.0103;FS=0.000;MLEAC=2;MLEAF=1.00;MQ=42.43;QD=11.60;SOR=2.303	GT:AD:DP:GQ:PL	0/0:.:10:1	1/1:0,2:2:6:49,6,0
NW_004764950.1	198136	.	G	A	20	PASS	AC=2;AF=0.5;AN=4;DP=11;ExcessHet=3.0103;FS=0.000;MLEAC=2;MLEAF=1.00;MQ=42.43;QD=20.00;SOR=1.609	GT:AD:DP:GQ:PGT:PID:PL	0/0:.:10:1	1/1:0,1:1:3:1|1:198136_G_A:45,3,0
NW_004764950.1	198137	.	T	G	20	PASS	AC=2;AF=0.5;AN=4;DP=11;ExcessHet=3.0103;FS=0.000;MLEAC=2;MLEAF=1.00;MQ=42.43;QD=20.00;SOR=1.609	GT:AD:DP:GQ:PGT:PID:PL	0/0:.:10:1	1/1:0,1:1:3:1|1:198136_G_A:45,3,0
NW_004764950.1	199231	.	C	T	21.20	PASS	AC=2;AF=0.5;AN=4;DP=12;ExcessHet=3.0103;FS=0.000;MLEAC=2;MLEAF=1.00;MQ=48.99;QD=10.60;SOR=2.303	GT:AD:DP:GQ:PL	1/1:0,2:2:6:47,6,0	0/0:.:10:1
NW_004764950.1	199246	.	G	T	23.19	PASS	AC=2;AF=0.5;AN=4;DP=12;ExcessHet=3.0103;FS=0.000;MLEAC=2;MLEAF=1.00;MQ=48.99;QD=11.60;SOR=2.303	GT:AD:DP:GQ:PL	1/1:0,2:2:6:49,6,0	0/0:.:10:1
NW_004764950.1	199651	.	C	A	64.17	PASS	AC=2;AF=0.5;AN=4;DP=12;ExcessHet=3.0103;FS=0.000;MLEAC=2;MLEAF=1.00;MQ=60.00;QD=32.08;SOR=2.303	GT:AD:DP:GQ:PGT:PID:PL	0/0:.:10:1	1/1:0,2:2:6:1|1:199651_C_A:90,6,0
NW_004764950.1	199660	.	T	C	64.17	PASS	AC=2;AF=0.5;AN=4;DP=12;ExcessHet=3.0103;FS=0.000;MLEAC=2;MLEAF=1.00;MQ=60.00;QD=32.08;SOR=2.303	GT:AD:DP:GQ:PGT:PID:PL	0/0:.:10:1	1/1:0,2:2:6:1|1:199651_C_A:90,6,0
NW_004764950.1	199747	.	C	T	46.71	PASS	AC=2;AF=0.5;AN=4;DP=13;ExcessHet=3.0103;FS=0.000;MLEAC=2;MLEAF=1.00;MQ=63.51;QD=15.57;SOR=2.833	GT:AD:DP:GQ:PL	0/0:.:10:1	1/1:0,3:3:9:73,9,0
NW_004764950.1	199782	.	ACCAATAC	A	99.67	PASS	AC=2;AF=0.5;AN=4;DP=13;ExcessHet=3.0103;FS=0.000;MLEAC=2;MLEAF=1.00;MQ=62.65;QD=33.22;SOR=2.833	GT:AD:DP:GQ:PGT:PID:PL	0/0:.:10:1	1/1:0,3:3:9:1|1:199782_ACCAATAC_A:135,9,0
NW_004764950.1	200123	.	A	T	108.71	PASS	AC=2;AF=0.5;AN=4;DP=13;ExcessHet=3.0103;FS=0.000;MLEAC=2;MLEAF=1.00;MQ=60.00;QD=29.83;SOR=2.833	GT:AD:DP:GQ:PGT:PID:PL	0/0:.:10:1	1/1:0,3:3:9:1|1:200123_A_T:135,9,0
NW_004764950.1	200126	.	A	C	108.71	PASS	AC=2;AF=0.5;AN=4;DP=13;ExcessHet=3.0103;FS=0.000;MLEAC=2;MLEAF=1.00;MQ=60.00;QD=30.33;SOR=2.833	GT:AD:DP:GQ:PGT:PID:PL	0/0:.:10:1	1/1:0,3:3:9:1|1:200123_A_T:135,9,0
NW_004764950.1	200237	.	T	C	153.46	PASS	AC=2;AF=0.5;AN=4;DP=14;ExcessHet=3.0103;FS=0.000;MLEAC=2;MLEAF=1.00;MQ=60.00;QD=35.72;SOR=3.258	GT:AD:DP:GQ:PGT:PID:PL	0/0:.:10:1	1/1:0,4:4:12:1|1:200237_T_C:180,12,0
NW_004764950.1	200238	.	T	A	153.46	PASS	AC=2;AF=0.5;AN=4;DP=14;ExcessHet=3.0103;FS=0.000;MLEAC=2;MLEAF=1.00;MQ=60.00;QD=29.26;SOR=3.258	GT:AD:DP:GQ:PGT:PID:PL	0/0:.:10:1	1/1:0,4:4:12:1|1:200237_T_C:180,12,0
NW_004764950.1	200328	.	C	T	353.19	PASS	AC=1;AF=0.25;AN=4;BaseQRankSum=-2.770e-01;ClippingRankSum=0.00;DP=77;ExcessHet=3.0103;FS=0.000;MLEAC=1;MLEAF=0.250;MQ=60.00;MQRankSum=0.00;QD=11.04;ReadPosRankSum=-6.330e-01;SOR=1.284	GT:AD:DP:GQ:PL	0/1:12,20:32:99:383,0,200	0/0:45,0:45:99:0,105,1575
NW_004764950.1	200373	.	C	A	1407.19	PASS	AC=3;AF=0.75;AN=4;BaseQRankSum=3.89;ClippingRankSum=0.00;DP=89;ExcessHet=3.0103;FS=0.000;MLEAC=3;MLEAF=0.750;MQ=60.00;MQRankSum=0.00;QD=15.81;ReadPosRankSum=1.74;SOR=1.981	GT:AD:DP:GQ:PL	0/1:24,14:38:99:238,0,456	1/1:1,50:51:99:1199,142,0
NW_004764950.1	201136	.	T	C	29.18	PASS	AC=2;AF=0.5;AN=4;DP=12;ExcessHet=3.0103;FS=0.000;MLEAC=2;MLEAF=1.00;MQ=70.00;QD=14.59;SOR=2.303	GT:AD:DP:GQ:PGT:PID:PL	0/0:.:10:1	1/1:0,2:2:6:1|1:201136_T_C:55,6,0
NW_004764950.1	201150	.	C	T	20	PASS	AC=2;AF=0.5;AN=4;DP=11;ExcessHet=3.0103;FS=0.000;MLEAC=2;MLEAF=1.00;MQ=70.00;QD=20.00;SOR=1.609	GT:AD:DP:GQ:PGT:PID:PL	0/0:.:10:1	1/1:0,1:1:3:1|1:201136_T_C:45,3,0
NW_004764950.1	201279	.	A	C	301.19	PASS	AC=1;AF=0.25;AN=4;BaseQRankSum=-5.342e+00;ClippingRankSum=0.00;DP=83;ExcessHet=3.0103;FS=0.000;MLEAC=1;MLEAF=0.250;MQ=60.00;MQRankSum=0.00;QD=8.61;ReadPosRankSum=-1.730e-01;SOR=0.869	GT:AD:DP:GQ:PL	0/1:16,19:35:99:331,0,290	0/0:48,0:48:99:0,117,1755
NW_004764950.1	201315	.	C	T	333.19	PASS	AC=1;AF=0.25;AN=4;BaseQRankSum=-1.361e+00;ClippingRankSum=0.00;DP=85;ExcessHet=3.0103;FS=0.000;MLEAC=1;MLEAF=0.250;MQ=60.00;MQRankSum=0.00;QD=9.01;ReadPosRankSum=0.623;SOR=0.859	GT:AD:DP:GQ:PL	0/1:17,20:37:99:363,0,293	0/0:48,0:48:99:0,117,1755
NW_004764950.1	201447	.	G	A	1325.19	PASS	AC=3;AF=0.75;AN=4;BaseQRankSum=-4.745e+00;ClippingRankSum=0.00;DP=85;ExcessHet=3.0103;FS=0.000;MLEAC=3;MLEAF=0.750;MQ=60.00;MQRankSum=0.00;QD=15.59;ReadPosRankSum=0.813;SOR=0.605	GT:AD:DP:GQ:PL	0/1:17,15:32:99:220,0,295	1/1:0,53:53:99:1135,156,0
NW_004764950.1	201660	.	C	T	261.19	PASS	AC=1;AF=0.25;AN=4;BaseQRankSum=0.00;ClippingRankSum=0.00;DP=81;ExcessHet=3.0103;FS=0.000;MLEAC=1;MLEAF=0.250;MQ=60.00;MQRankSum=0.00;QD=6.87;ReadPosRankSum=1.46;SOR=0.512	GT:AD:DP:GQ:PL	0/1:21,17:38:99:291,0,370	0/0:43,0:43:99:0,108,1052
NW_004764950.1	201900	.	T	C	366.19	PASS	AC=1;AF=0.25;AN=4;BaseQRankSum=-4.875e+00;ClippingRankSum=0.00;DP=69;ExcessHet=3.0103;FS=0.000;MLEAC=1;MLEAF=0.250;MQ=60.00;MQRankSum=0.00;QD=12.63;ReadPosRankSum=0.448;SOR=1.942	GT:AD:DP:GQ:PL	0/1:8,21:29:99:396,0,111	0/0:40,0:40:99:0,114,1710
NW_004764950.1	216691	.	A	C	141.46	PASS	AC=2;AF=0.5;AN=4;DP=14;ExcessHet=3.0103;FS=0.000;MLEAC=2;MLEAF=1.00;MQ=58.31;QD=26.58;SOR=3.258	GT:AD:DP:GQ:PGT:PID:PL	0/0:.:10:1	1/1:0,4:4:12:1|1:216691_A_C:168,12,0
NW_004764950.1	216708	.	C	A	166.33	PASS	AC=2;AF=0.5;AN=4;DP=15;ExcessHet=3.0103;FS=0.000;MLEAC=2;MLEAF=1.00;MQ=64.19;QD=33.27;SOR=3.611	GT:AD:DP:GQ:PGT:PID:PL	0/0:.:10:1	1/1:0,5:5:15:1|1:216691_A_C:193,15,0
NW_004764950.1	242440	.	A	G	20.21	PASS	AC=2;AF=0.5;AN=4;DP=12;ExcessHet=3.0103;FS=0.000;MLEAC=2;MLEAF=1.00;MQ=60.00;QD=10.11;SOR=2.303	GT:AD:DP:GQ:PL	1/1:0,2:2:6:46,6,0	0/0:.:10:1
NW_004764950.1	247407	.	A	T	23.19	PASS	AC=2;AF=0.5;AN=4;DP=12;ExcessHet=3.0103;FS=0.000;MLEAC=2;MLEAF=1.00;MQ=53.23;QD=11.60;SOR=2.303	GT:AD:DP:GQ:PL	0/0:.:10:1	1/1:0,2:2:6:49,6,0
NW_004764950.1	247429	.	A	G	52.17	PASS	AC=2;AF=0.5;AN=4;DP=12;ExcessHet=3.0103;FS=0.000;MLEAC=2;MLEAF=1.00;MQ=53.23;QD=26.08;SOR=2.303	GT:AD:DP:GQ:PL	0/0:.:10:1	1/1:0,2:2:6:78,6,0
NW_004764950.1	247448	.	T	A	20	PASS	AC=2;AF=0.5;AN=4;DP=11;ExcessHet=3.0103;FS=0.000;MLEAC=2;MLEAF=1.00;MQ=34.64;QD=20.00;SOR=1.609	GT:AD:DP:GQ:PGT:PID:PL	0/0:.:10:1	1/1:0,1:1:3:1|1:247434_CCAA_C:45,3,0
NW_004764950.1	247504	.	A	T	88.71	PASS	AC=2;AF=0.5;AN=4;DP=12;ExcessHet=3.0103;FS=0.000;MLEAC=2;MLEAF=1.00;MQ=60.00;QD=27.18;SOR=2.303	GT:AD:DP:GQ:PGT:PID:PL	1/1:0,2:2:9:1|1:247504_A_T:115,9,0	0/0:.:10:1
NW_004764950.1	247517	.	G	A	88.71	PASS	AC=2;AF=0.5;AN=4;DP=13;ExcessHet=3.0103;FS=0.000;MLEAC=2;MLEAF=1.00;MQ=60.00;QD=29.57;SOR=2.833	GT:AD:DP:GQ:PGT:PID:PL	1/1:0,3:3:9:1|1:247504_A_T:115,9,0	0/0:.:10:1
NW_004764950.1	260138	.	T	C	21.20	PASS	AC=2;AF=0.5;AN=4;DP=12;ExcessHet=3.0103;FS=0.000;MLEAC=2;MLEAF=1.00;MQ=60.00;QD=10.60;SOR=2.303	GT:AD:DP:GQ:PL	1/1:0,2:2:6:47,6,0	0/0:.:10:1
NW_004764950.1	279296	.	A	G	24.19	PASS	AC=2;AF=0.5;AN=4;DP=12;ExcessHet=3.0103;FS=0.000;MLEAC=2;MLEAF=1.00;MQ=60.00;QD=12.09;SOR=2.303	GT:AD:DP:GQ:PL	1/1:0,2:2:6:50,6,0	0/0:.:10:1
NW_004764950.1	282296	.	T	C	179.04	PASS	AC=3;AF=0.75;AN=4;BaseQRankSum=-1.111e+00;ClippingRankSum=0.00;DP=16;ExcessHet=3.0103;FS=0.000;MLEAC=3;MLEAF=0.750;MQ=60.00;MQRankSum=0.00;QD=11.19;ReadPosRankSum=0.00;SOR=1.609	GT:AD:DP:GQ:PL	0/1:4,2:6:28:28,0,79	1/1:1,9:10:4:179,4,0
NW_004764950.1	282373	.	G	A	170.86	PASS	AC=3;AF=0.75;AN=4;BaseQRankSum=0.00;ClippingRankSum=0.00;DP=15;ExcessHet=3.0103;FS=0.000;MLEAC=3;MLEAF=0.750;MQ=60.00;MQRankSum=0.00;QD=11.39;ReadPosRankSum=0.236;SOR=1.473	GT:AD:DP:GQ:PL	0/1:5,7:12:88:130,0,88	1/1:0,3:3:9:70,9,0
NW_004764950.1	282385	.	T	C	154.86	PASS	AC=3;AF=0.75;AN=4;BaseQRankSum=0.842;ClippingRankSum=0.00;DP=13;ExcessHet=3.0103;FS=0.000;MLEAC=3;MLEAF=0.750;MQ=60.00;MQRankSum=0.00;QD=11.91;ReadPosRankSum=-5.240e-01;SOR=1.609	GT:AD:DP:GQ:PL	0/1:4,6:10:64:112,0,64	1/1:0,3:3:9:72,9,0
NW_004764950.1	282677	.	C	A,G	494.21	PASS	AC=3,1;AF=0.75,0.25;AN=4;DP=24;ExcessHet=3.0103;FS=0.000;MLEAC=3,1;MLEAF=0.750,0.250;MQ=60.00;QD=20.59;SOR=6.439	GT:AD:DP:GQ:PL	1/2:0,7,9:16:99:332,187,167,145,0,118	1/1:0,8,0:8:24:189,24,0,189,24,189
NW_004764950.1	282947	.	A	C	845.19	PASS	AC=3;AF=0.75;AN=4;BaseQRankSum=-2.965e+00;ClippingRankSum=0.00;DP=27;ExcessHet=3.0103;FS=0.000;MLEAC=3;MLEAF=0.750;MQ=60.00;MQRankSum=0.00;QD=31.30;ReadPosRankSum=0.718;SOR=3.180	GT:AD:DP:GQ:PGT:PID:PL	0/1:4,7:11:99:0|1:282947_A_C:261,0,147	1/1:0,16:16:48:1|1:282947_A_C:614,48,0
NW_004764950.1	283418	.	A	T	666.19	PASS	AC=3;AF=0.75;AN=4;BaseQRankSum=-3.960e-01;ClippingRankSum=0.00;DP=28;ExcessHet=3.0103;FS=0.000;MLEAC=3;MLEAF=0.750;MQ=60.00;MQRankSum=0.00;QD=23.79;ReadPosRankSum=0.898;SOR=3.258	GT:AD:DP:GQ:PGT:PID:PL	1/1:0,15:15:45:1|1:283400_G_A:513,45,0	0/1:4,9:13:60:.:.:183,0,60
NW_004764950.1	283469	.	G	A	804.19	PASS	AC=3;AF=0.75;AN=4;BaseQRankSum=-3.420e-01;ClippingRankSum=0.00;DP=36;ExcessHet=3.0103;FS=0.000;MLEAC=3;MLEAF=0.750;MQ=60.00;MQRankSum=0.00;QD=22.34;ReadPosRankSum=0.489;SOR=1.547	GT:AD:DP:GQ:PGT:PID:PL	0/1:12,11:23:99:0|1:283445_C_T:365,0,430	1/1:0,13:13:42:.:.:469,42,0
NW_004764950.1	283805	.	G	A	46.19	PASS	AC=1;AF=0.25;AN=4;BaseQRankSum=0.564;ClippingRankSum=0.00;DP=41;ExcessHet=3.0103;FS=0.000;MLEAC=1;MLEAF=0.250;MQ=60.00;MQRankSum=0.00;QD=2.10;ReadPosRankSum=0.074;SOR=0.157	GT:AD:DP:GQ:PL	0/0:19,0:19:48:0,48,720	0/1:16,6:22:76:76,0,593
NW_004764950.1	284072	.	C	T	147.19	PASS	AC=1;AF=0.25;AN=4;BaseQRankSum=4.50;ClippingRankSum=0.00;DP=41;ExcessHet=3.0103;FS=0.000;MLEAC=1;MLEAF=0.250;MQ=60.00;MQRankSum=0.00;QD=6.40;ReadPosRankSum=1.65;SOR=0.481	GT:AD:DP:GQ:PL	0/1:13,10:23:99:177,0,214	0/0:18,0:18:51:0,51,765
NW_004764950.1	284102	.	T	C	312.19	PASS	AC=1;AF=0.25;AN=4;BaseQRankSum=-2.003e+00;ClippingRankSum=0.00;DP=51;ExcessHet=3.0103;FS=0.000;MLEAC=1;MLEAF=0.250;MQ=60.00;MQRankSum=0.00;QD=12.49;ReadPosRankSum=-2.450e-01;SOR=0.622	GT:AD:DP:GQ:PGT:PID:PL	0/1:13,12:25:99:0|1:284102_T_C:342,0,443	0/0:26,0:26:63:.:.:0,63,945
NW_004764950.1	284126	.	G	A	315.19	PASS	AC=1;AF=0.25;AN=4;BaseQRankSum=-3.930e-01;ClippingRankSum=0.00;DP=44;ExcessHet=3.0103;FS=0.000;MLEAC=1;MLEAF=0.250;MQ=60.00;MQRankSum=0.00;QD=13.70;ReadPosRankSum=0.284;SOR=0.368	GT:AD:DP:GQ:PGT:PID:PL	0/1:14,9:23:99:0|1:284102_T_C:345,0,524	0/0:21,0:21:60:.:.:0,60,900
NW_004764950.1	286900	.	C	T	779.19	PASS	AC=3;AF=0.75;AN=4;BaseQRankSum=3.07;ClippingRankSum=0.00;DP=25;ExcessHet=3.0103;FS=0.000;MLEAC=3;MLEAF=0.750;MQ=60.00;MQRankSum=0.00;QD=31.17;ReadPosRankSum=-2.139e+00;SOR=2.584	GT:AD:DP:GQ:PGT:PID:PL	0/1:5,6:11:99:0|1:286900_C_T:196,0,185	1/1:0,14:14:45:1|1:286900_C_T:613,45,0
NW_004764950.1	286903	.	T	A	779.19	PASS	AC=3;AF=0.75;AN=4;BaseQRankSum=0.589;ClippingRankSum=0.00;DP=22;ExcessHet=3.0103;FS=0.000;MLEAC=3;MLEAF=0.750;MQ=60.00;MQRankSum=0.00;QD=28.47;ReadPosRankSum=-1.915e+00;SOR=2.303	GT:AD:DP:GQ:PGT:PID:PL	0/1:5,4:9:99:0|1:286900_C_T:196,0,185	1/1:0,13:13:45:1|1:286900_C_T:613,45,0
NW_004764950.1	286981	.	T	C	928.19	PASS	AC=3;AF=0.75;AN=4;BaseQRankSum=-3.599e+00;ClippingRankSum=0.00;DP=42;ExcessHet=3.0103;FS=0.000;MLEAC=3;MLEAF=0.750;MQ=60.00;MQRankSum=0.00;QD=22.10;ReadPosRankSum=0.210;SOR=2.737	GT:AD:DP:GQ:PL	1/1:0,23:23:72:700,72,0	0/1:4,15:19:92:258,0,92
NW_004764950.1	287005	.	A	G	128.19	PASS	AC=1;AF=0.25;AN=4;BaseQRankSum=-4.970e-01;ClippingRankSum=0.00;DP=39;ExcessHet=3.0103;FS=0.000;MLEAC=1;MLEAF=0.250;MQ=60.00;MQRankSum=0.00;QD=5.83;ReadPosRankSum=0.990;SOR=1.473	GT:AD:DP:GQ:PL	0/1:12,10:22:99:158,0,211	0/0:17,0:17:42:0,42,630
NW_004764950.1	287544	.	AAT	A	70.67	PASS	AC=2;AF=0.5;AN=4;DP=13;ExcessHet=3.0103;FS=0.000;MLEAC=2;MLEAF=1.00;MQ=60.00;QD=23.56;SOR=2.833	GT:AD:DP:GQ:PL	0/0:.:10:1	1/1:0,3:3:9:106,9,0
NW_004764950.1	296376	.	A	G	2025.19	PASS	AC=3;AF=0.75;AN=4;BaseQRankSum=-1.212e+00;ClippingRankSum=0.00;DP=56;ExcessHet=3.0103;FS=0.000;MLEAC=3;MLEAF=0.750;MQ=60.00;MQRankSum=0.00;QD=26.15;ReadPosRankSum=0.958;SOR=1.394	GT:AD:DP:GQ:PGT:PID:PL	0/1:8,23:31:99:0|1:296376_A_G:916,0,275	1/1:0,25:25:84:1|1:296376_A_G:1139,84,0
NW_004764950.1	296379	.	T	C	2025.19	PASS	AC=3;AF=0.75;AN=4;BaseQRankSum=0.634;ClippingRankSum=0.00;DP=60;ExcessHet=3.0103;FS=0.000;MLEAC=3;MLEAF=0.750;MQ=60.00;MQRankSum=0.00;QD=33.75;ReadPosRankSum=0.169;SOR=1.329	GT:AD:DP:GQ:PGT:PID:PL	0/1:9,25:34:99:0|1:296376_A_G:916,0,275	1/1:0,26:26:84:1|1:296376_A_G:1139,84,0
NW_004764950.1	296427	.	A	T	147.19	PASS	AC=1;AF=0.25;AN=4;BaseQRankSum=0.763;ClippingRankSum=0.00;DP=69;ExcessHet=3.0103;FS=0.000;MLEAC=1;MLEAF=0.250;MQ=60.00;MQRankSum=0.00;QD=4.75;ReadPosRankSum=1.29;SOR=0.070	GT:AD:DP:GQ:PGT:PID:PL	0/0:38,0:38:99:.:.:0,99,948	0/1:25,6:31:99:0|1:296427_A_T:177,0,995
NW_004764950.1	296430	.	T	C	147.19	PASS	AC=1;AF=0.25;AN=4;BaseQRankSum=-4.296e+00;ClippingRankSum=0.00;DP=69;ExcessHet=3.0103;FS=0.000;MLEAC=1;MLEAF=0.250;MQ=60.00;MQRankSum=0.00;QD=4.75;ReadPosRankSum=1.20;SOR=0.070	GT:AD:DP:GQ:PGT:PID:PL	0/0:38,0:38:99:.:.:0,99,948	0/1:25,6:31:99:0|1:296427_A_T:177,0,995
NW_004764950.1	297015	.	T	C	338.19	PASS	AC=1;AF=0.25;AN=4;BaseQRankSum=-9.670e-01;ClippingRankSum=0.00;DP=86;ExcessHet=3.0103;FS=0.000;MLEAC=1;MLEAF=0.250;MQ=60.00;MQRankSum=0.00;QD=7.86;ReadPosRankSum=-4.700e-01;SOR=0.743	GT:AD:DP:GQ:PL	0/1:21,22:43:99:368,0,368	0/0:43,0:43:99:0,108,975
NW_004764950.1	297483	.	A	T	130.79	PASS	AC=3;AF=0.75;AN=4;BaseQRankSum=0.967;ClippingRankSum=0.00;DP=7;ExcessHet=3.0103;FS=0.000;MLEAC=3;MLEAF=0.750;MQ=61.53;MQRankSum=0.00;QD=18.68;ReadPosRankSum=0.967;SOR=2.584	GT:AD:DP:GQ:PL	1/1:0,4:4:12:120,12,0	0/1:1,2:3:15:40,0,15
NW_004764950.1	298082	.	C	G	28.20	PASS	AC=1;AF=0.25;AN=4;BaseQRankSum=-1.080e-01;ClippingRankSum=0.00;DP=16;ExcessHet=3.0103;FS=0.000;MLEAC=1;MLEAF=0.250;MQ=60.00;MQRankSum=0.00;QD=4.03;ReadPosRankSum=0.484;SOR=0.941	GT:AD:DP:GQ:PL	0/1:3,4:7:36:58,0,36	0/0:9,0:9:27:0,27,190
NW_004764950.1	298181	.	C	T	23.21	PASS	AC=1;AF=0.25;AN=4;BaseQRankSum=0.00;ClippingRankSum=0.00;DP=19;ExcessHet=3.0103;FS=0.000;MLEAC=1;MLEAF=0.250;MQ=60.00;MQRankSum=0.00;QD=3.32;ReadPosRankSum=0.652;SOR=0.495	GT:AD:DP:GQ:PL	0/1:4,3:7:53:53,0,78	0/0:12,0:12:36:0,36,278
NW_004764950.1	298430	.	A	G	25.22	PASS	AC=1;AF=0.25;AN=4;BaseQRankSum=0.842;ClippingRankSum=0.00;DP=18;ExcessHet=3.0103;FS=0.000;MLEAC=1;MLEAF=0.250;MQ=60.00;MQRankSum=0.00;QD=5.04;ReadPosRankSum=1.38;SOR=1.022	GT:AD:DP:GQ:PL	0/1:2,3:5:19:55,0,19	0/0:13,0:13:36:0,36,540
NW_004764950.1	298457	.	C	T	48.19	PASS	AC=1;AF=0.25;AN=4;BaseQRankSum=2.19;ClippingRankSum=0.00;DP=18;ExcessHet=3.0103;FS=0.000;MLEAC=1;MLEAF=0.250;MQ=60.00;MQRankSum=0.00;QD=6.88;ReadPosRankSum=0.00;SOR=0.941	GT:AD:DP:GQ:PL	0/1:3,4:7:50:78,0,50	0/0:11,0:11:33:0,33,250
NW_004764950.1	298472	.	G	T	27.22	PASS	AC=1;AF=0.25;AN=4;BaseQRankSum=1.07;ClippingRankSum=0.00;DP=15;ExcessHet=3.0103;FS=0.000;MLEAC=1;MLEAF=0.250;MQ=60.00;MQRankSum=0.00;QD=3.89;ReadPosRankSum=0.180;SOR=0.495	GT:AD:DP:GQ:PL	0/1:4,3:7:57:57,0,79	0/0:8,0:8:24:0,24,176
NW_004764950.1	298633	.	T	G	54.46	PASS	AC=2;AF=0.5;AN=4;DP=14;ExcessHet=3.0103;FS=0.000;MLEAC=2;MLEAF=1.00;MQ=48.99;QD=13.62;SOR=3.258	GT:AD:DP:GQ:PL	0/0:.:10:1	1/1:0,4:4:12:81,12,0
NW_004764950.1	298670	.	C	A	35.14	PASS	AC=2;AF=0.5;AN=4;DP=8;ExcessHet=0.7918;FS=0.000;MLEAC=2;MLEAF=0.500;MQ=60.00;QD=11.71;SOR=2.833	GT:AD:DP:GQ:PL	0/0:5,0:5:15:0,15,108	1/1:0,3:3:9:68,9,0
NW_004764950.1	298696	.	A	T	172.16	PASS	AC=2;AF=0.5;AN=4;DP=7;ExcessHet=0.7918;FS=0.000;MLEAC=2;MLEAF=0.500;MQ=60.00;QD=34.43;SOR=3.611	GT:AD:DP:GQ:PGT:PID:PL	1/1:0,5:5:15:1|1:298696_A_T:204,15,0	0/0:2,0:2:6:.:.:0,6,44
NW_004764950.1	298715	.	A	G	212.69	PASS	AC=3;AF=0.75;AN=4;BaseQRankSum=0.967;ClippingRankSum=0.00;DP=8;ExcessHet=3.0103;FS=0.000;MLEAC=3;MLEAF=0.750;MQ=60.00;MQRankSum=0.00;QD=26.59;ReadPosRankSum=0.00;SOR=2.833	GT:AD:DP:GQ:PGT:PID:PL	1/1:0,5:5:15:1|1:298696_A_T:204,15,0	0/1:1,2:3:14:.:.:38,0,14
NW_004764950.1	298754	.	C	T	57.71	PASS	AC=1;AF=0.25;AN=4;BaseQRankSum=1.28;ClippingRankSum=0.00;DP=15;ExcessHet=3.0103;FS=0.000;MLEAC=1;MLEAF=0.500;MQ=50.71;MQRankSum=0.00;QD=11.54;ReadPosRankSum=1.28;SOR=1.981	GT:AD:DP:GQ:PL	0/0:.:10:1	0/1:1,4:5:9:84,0,9
NW_004764950.1	298847	.	G	A	45.23	PASS	AC=1;AF=0.25;AN=4;BaseQRankSum=-1.645e+00;ClippingRankSum=0.00;DP=12;ExcessHet=3.0103;FS=0.000;MLEAC=1;MLEAF=0.250;MQ=60.00;MQRankSum=0.00;QD=9.05;ReadPosRankSum=0.00;SOR=0.446	GT:AD:DP:GQ:PGT:PID:PL	0/1:3,2:5:75:0|1:298847_G_A:75,0,127	0/0:7,0:7:21:.:.:0,21,153
NW_004764950.1	298856	.	T	A	45.23	PASS	AC=1;AF=0.25;AN=4;BaseQRankSum=1.65;ClippingRankSum=0.00;DP=12;ExcessHet=3.0103;FS=0.000;MLEAC=1;MLEAF=0.250;MQ=60.00;MQRankSum=0.00;QD=9.05;ReadPosRankSum=-6.740e-01;SOR=0.446	GT:AD:DP:GQ:PGT:PID:PL	0/1:3,2:5:75:0|1:298847_G_A:75,0,127	0/0:7,0:7:21:.:.:0,21,153
NW_004764950.1	298928	.	A	G	62.91	PASS	AC=2;AF=0.5;AN=4;DP=7;ExcessHet=3.0103;FS=0.000;MLEAC=3;MLEAF=0.750;MQ=60.00;QD=15.73;SOR=3.258	GT:AD:DP:GQ:PL	0/0:3,0:3:0:0,0,26	1/1:0,4:4:12:91,12,0
NW_004764950.1	298955	.	T	G	90.33	PASS	AC=2;AF=0.5;AN=4;DP=15;ExcessHet=3.0103;FS=0.000;MLEAC=2;MLEAF=1.00;MQ=47.43;QD=18.07;SOR=3.611	GT:AD:DP:GQ:PL	0/0:.:10:1	1/1:0,5:5:15:117,15,0
NW_004764950.1	299121	.	G	A	108.71	PASS	AC=2;AF=0.5;AN=4;DP=13;ExcessHet=3.0103;FS=0.000;MLEAC=2;MLEAF=1.00;MQ=42.43;QD=33.49;SOR=2.833	GT:AD:DP:GQ:PGT:PID:PL	1/1:0,3:3:9:1|1:299110_A_G:135,9,0	0/0:.:10:1
NW_004764950.1	299186	.	G	A	44.71	PASS	AC=2;AF=0.5;AN=4;DP=13;ExcessHet=3.0103;FS=0.000;MLEAC=2;MLEAF=1.00;MQ=51.96;QD=14.90;SOR=2.833	GT:AD:DP:GQ:PL	0/0:.:10:1	1/1:0,3:3:9:71,9,0
NW_004764950.1	299197	.	T	C	44.71	PASS	AC=2;AF=0.5;AN=4;DP=13;ExcessHet=3.0103;FS=0.000;MLEAC=2;MLEAF=1.00;MQ=51.96;QD=14.90;SOR=2.833	GT:AD:DP:GQ:PL	0/0:.:10:1	1/1:0,3:3:9:71,9,0
NW_004764950.1	299276	.	C	T	117.44	PASS	AC=3;AF=0.75;AN=4;BaseQRankSum=0.935;ClippingRankSum=0.00;DP=8;ExcessHet=3.0103;FS=0.000;MLEAC=3;MLEAF=0.750;MQ=60.00;MQRankSum=0.00;QD=14.68;ReadPosRankSum=0.598;SOR=1.179	GT:AD:DP:GQ:PGT:PID:PL	1/1:0,2:2:6:1|1:299276_C_T:90,6,0	0/1:3,3:6:56:.:.:56,0,59
NW_004764950.1	299348	.	A	G	32.07	PASS	AC=1;AF=0.25;AN=4;BaseQRankSum=0.674;ClippingRankSum=0.00;DP=7;ExcessHet=3.0103;FS=0.000;MLEAC=2;MLEAF=0.500;MQ=60.00;MQRankSum=0.00;QD=8.02;ReadPosRankSum=-1.150e+00;SOR=1.609	GT:AD:DP:GQ:PL	0/1:1,3:4:11:58,0,11	0/0:3,0:3:0:0,0,22
NW_004764950.1	299540	.	T	C	251.50	PASS	AC=2;AF=0.5;AN=4;DP=12;ExcessHet=3.0103;FS=0.000;MLEAC=3;MLEAF=0.750;MQ=60.00;QD=27.50;SOR=3.912	GT:AD:DP:GQ:PGT:PID:PL	0/0:6,0:6:0:.:.:0,0,100	1/1:0,6:6:21:1|1:299540_T_C:280,21,0
NW_004764950.1	299543	.	A	G	253.23	PASS	AC=2;AF=0.5;AN=4;DP=17;ExcessHet=3.0103;FS=0.000;MLEAC=2;MLEAF=1.00;MQ=42.43;QD=34.25;SOR=4.174	GT:AD:DP:GQ:PGT:PID:PL	0/0:.:10:1	1/1:0,7:7:21:1|1:299540_T_C:280,21,0
NW_004764950.1	299700	.	G	C	43.17	PASS	AC=2;AF=0.5;AN=4;DP=11;ExcessHet=3.0103;FS=0.000;MLEAC=2;MLEAF=1.00;MQ=42.43;QD=28.38;SOR=1.609	GT:AD:DP:GQ:PGT:PID:PL	0/0:.:10:1	1/1:0,1:1:6:1|1:299700_G_C:69,6,0
NW_004764950.1	299717	.	C	T	113.33	PASS	AC=2;AF=0.5;AN=4;DP=15;ExcessHet=3.0103;FS=0.000;MLEAC=2;MLEAF=1.00;MQ=60.00;QD=22.67;SOR=3.611	GT:AD:DP:GQ:PGT:PID:PL	0/0:.:10:1	1/1:0,5:5:15:1|1:299700_G_C:140,15,0
NW_004764950.1	299777	.	A	G	67.46	PASS	AC=2;AF=0.5;AN=4;DP=14;ExcessHet=3.0103;FS=0.000;MLEAC=2;MLEAF=1.00;MQ=53.67;QD=16.87;SOR=3.258	GT:AD:DP:GQ:PL	0/0:.:10:1	1/1:0,4:4:12:94,12,0
NW_004764950.1	299999	.	A	G	161.10	PASS	AC=3;AF=0.75;AN=4;BaseQRankSum=-9.670e-01;ClippingRankSum=0.00;DP=6;ExcessHet=3.0103;FS=0.000;MLEAC=3;MLEAF=0.750;MQ=60.00;MQRankSum=0.00;QD=26.85;ReadPosRankSum=0.967;SOR=2.303	GT:AD:DP:GQ:PGT:PID:PL	0/1:1,2:3:15:0|1:299999_A_G:81,0,15	1/1:0,3:3:9:1|1:299999_A_G:109,9,0
NW_004764950.1	300347	.	G	C	96.71	PASS	AC=2;AF=0.5;AN=4;DP=13;ExcessHet=3.0103;FS=0.000;MLEAC=2;MLEAF=1.00;MQ=51.96;QD=32.24;SOR=2.833	GT:AD:DP:GQ:PGT:PID:PL	1/1:0,3:3:9:1|1:300347_G_C:123,9,0	0/0:.:10:1
NW_004764950.1	300362	.	C	T	120.46	PASS	AC=2;AF=0.5;AN=4;DP=14;ExcessHet=3.0103;FS=0.000;MLEAC=2;MLEAF=1.00;MQ=48.99;QD=30.12;SOR=3.258	GT:AD:DP:GQ:PGT:PID:PL	1/1:0,4:4:12:1|1:300347_G_C:147,12,0	0/0:.:10:1
NW_004764950.1	300440	.	C	G	64.17	PASS	AC=2;AF=0.5;AN=4;DP=12;ExcessHet=3.0103;FS=0.000;MLEAC=2;MLEAF=1.00;MQ=42.43;QD=32.08;SOR=2.303	GT:AD:DP:GQ:PL	0/0:.:10:1	1/1:0,2:2:6:90,6,0
NW_004764950.1	300457	.	A	G	64.17	PASS	AC=2;AF=0.5;AN=4;DP=12;ExcessHet=3.0103;FS=0.000;MLEAC=2;MLEAF=1.00;MQ=48.99;QD=32.08;SOR=2.303	GT:AD:DP:GQ:PL	0/0:.:10:1	1/1:0,2:2:6:90,6,0
NW_004764950.1	300478	.	G	A	24.56	PASS	AC=2;AF=0.5;AN=4;DP=3;ExcessHet=0.7918;FS=0.000;MLEAC=3;MLEAF=0.750;MQ=60.00;QD=12.28;SOR=2.303	GT:AD:DP:GQ:PL	0/0:1,0:1:3:0,3,13	1/1:0,2:2:6:53,6,0
NW_004764950.1	300584	.	G	A	64.72	PASS	AC=3;AF=0.75;AN=4;BaseQRankSum=0.967;ClippingRankSum=0.00;DP=5;ExcessHet=3.0103;FS=0.000;MLEAC=3;MLEAF=0.750;MQ=60.00;MQRankSum=0.00;QD=12.94;ReadPosRankSum=0.00;SOR=1.981	GT:AD:DP:GQ:PL	1/1:0,2:2:6:49,6,0	0/1:1,2:3:14:44,0,14
NW_004764950.1	300607	.	A	T	22.20	PASS	AC=2;AF=0.5;AN=4;DP=12;ExcessHet=3.0103;FS=0.000;MLEAC=2;MLEAF=1.00;MQ=60.00;QD=11.10;SOR=2.303	GT:AD:DP:GQ:PL	0/0:.:10:1	1/1:0,2:2:6:48,6,0
NW_004764950.1	300630	.	A	T	68.46	PASS	AC=2;AF=0.5;AN=4;DP=14;ExcessHet=3.0103;FS=0.000;MLEAC=2;MLEAF=1.00;MQ=60.00;QD=17.12;SOR=3.258	GT:AD:DP:GQ:PL	0/0:.:10:1	1/1:0,4:4:12:95,12,0
NW_004764950.1	304211	.	A	G	147.54	PASS	AC=1;AF=0.25;AN=4;BaseQRankSum=-5.412e+00;ClippingRankSum=0.00;DP=74;ExcessHet=3.0103;FS=0.000;MLEAC=1;MLEAF=0.250;MQ=60.00;MQRankSum=0.00;QD=4.61;ReadPosRankSum=1.29;SOR=0.324	GT:AD:DP:GQ:PL	0/1:20,12:32:99:177,0,398	0/0:42,0:42:12:0,12,793
NW_004764950.1	304249	.	C	T	419.19	PASS	AC=1;AF=0.25;AN=4;BaseQRankSum=0.026;ClippingRankSum=0.00;DP=105;ExcessHet=3.0103;FS=0.000;MLEAC=1;MLEAF=0.250;MQ=60.00;MQRankSum=0.00;QD=7.49;ReadPosRankSum=-9.940e-01;SOR=1.445	GT:AD:DP:GQ:PL	0/1:30,26:56:99:449,0,549	0/0:49,0:49:99:0,120,1800
NW_004764950.1	304890	.	A	C	96.71	PASS	AC=2;AF=0.5;AN=4;DP=13;ExcessHet=3.0103;FS=0.000;MLEAC=2;MLEAF=1.00;MQ=42.43;QD=32.24;SOR=2.833	GT:AD:DP:GQ:PGT:PID:PL	1/1:0,3:3:9:1|1:304890_A_C:123,9,0	0/0:.:10:1
NW_004764950.1	304906	.	A	T	78.28	PASS	AC=1;AF=0.25;AN=4;BaseQRankSum=-1.645e+00;ClippingRankSum=0.00;DP=11;ExcessHet=3.0103;FS=0.000;MLEAC=1;MLEAF=0.250;MQ=60.00;MQRankSum=0.00;QD=15.66;ReadPosRankSum=1.65;SOR=1.022	GT:AD:DP:GQ:PGT:PID:PL	0/1:2,3:5:34:0|1:304890_A_C:108,0,34	0/0:6,0:6:18:.:.:0,18,135
NW_004764950.1	305032	.	A	G	124.19	PASS	AC=1;AF=0.25;AN=4;BaseQRankSum=0.891;ClippingRankSum=0.00;DP=51;ExcessHet=3.0103;FS=0.000;MLEAC=1;MLEAF=0.250;MQ=60.00;MQRankSum=0.00;QD=5.40;ReadPosRankSum=0.748;SOR=0.368	GT:AD:DP:GQ:PL	0/1:14,9:23:99:154,0,262	0/0:28,0:28:81:0,81,1215
NW_004764950.1	305179	.	T	A	105.19	PASS	AC=1;AF=0.25;AN=4;BaseQRankSum=-3.995e+00;ClippingRankSum=0.00;DP=41;ExcessHet=3.0103;FS=0.000;MLEAC=1;MLEAF=0.250;MQ=60.00;MQRankSum=0.00;QD=5.84;ReadPosRankSum=1.65;SOR=0.512	GT:AD:DP:GQ:PL	0/1:10,8:18:99:135,0,193	0/0:23,0:23:50:0,50,530
NW_004764950.1	305218	.	C	T	1191.19	PASS	AC=3;AF=0.75;AN=4;BaseQRankSum=3.75;ClippingRankSum=0.00;DP=52;ExcessHet=3.0103;FS=0.000;MLEAC=3;MLEAF=0.750;MQ=60.00;MQRankSum=0.00;QD=22.91;ReadPosRankSum=0.141;SOR=1.609	GT:AD:DP:GQ:PGT:PID:PL	0/1:17,11:28:99:.:.:187,0,295	1/1:0,24:24:78:1|1:305218_C_T:1034,78,0
NW_004764950.1	306053	.	A	G	237.83	PASS	AC=2;AF=0.5;AN=4;DP=36;ExcessHet=0.7918;FS=0.000;MLEAC=3;MLEAF=0.750;MQ=60.00;QD=19.82;SOR=5.136	GT:AD:DP:GQ:PL	0/0:24,0:24:4:0,4,382	1/1:0,12:12:35:269,35,0
NW_004764950.1	308419	.	C	T	341.19	PASS	AC=1;AF=0.25;AN=4;BaseQRankSum=4.37;ClippingRankSum=0.00;DP=71;ExcessHet=3.0103;FS=0.000;MLEAC=1;MLEAF=0.250;MQ=60.00;MQRankSum=0.00;QD=8.98;ReadPosRankSum=-2.718e+00;SOR=0.914	GT:AD:DP:GQ:PL	0/1:17,21:38:99:371,0,260	0/0:33,0:33:90:0,90,1350
NW_004764950.1	308604	.	C	T	21.20	PASS	AC=2;AF=0.5;AN=4;DP=12;ExcessHet=3.0103;FS=0.000;MLEAC=2;MLEAF=1.00;MQ=48.99;QD=10.60;SOR=0.693	GT:AD:DP:GQ:PL	0/0:.:10:1	1/1:0,2:2:6:47,6,0
NW_004764950.1	309992	.	A	G	21.20	PASS	AC=2;AF=0.5;AN=4;DP=12;ExcessHet=3.0103;FS=0.000;MLEAC=2;MLEAF=1.00;MQ=48.99;QD=10.60;SOR=2.303	GT:AD:DP:GQ:PL	0/0:.:10:1	1/1:0,2:2:6:47,6,0
NW_004764950.1	311337	.	A	T	21.20	PASS	AC=2;AF=0.5;AN=4;DP=12;ExcessHet=3.0103;FS=0.000;MLEAC=2;MLEAF=1.00;MQ=60.00;QD=10.60;SOR=2.303	GT:AD:DP:GQ:PL	0/0:.:10:1	1/1:0,2:2:6:47,6,0
NW_004764950.1	312094	.	T	C	1970.19	PASS	AC=3;AF=0.75;AN=4;BaseQRankSum=0.696;ClippingRankSum=0.00;DP=79;ExcessHet=3.0103;FS=0.000;MLEAC=3;MLEAF=0.750;MQ=60.00;MQRankSum=0.00;QD=24.94;ReadPosRankSum=0.835;SOR=1.996	GT:AD:DP:GQ:PGT:PID:PL	0/1:22,16:38:99:.:.:267,0,408	1/1:0,41:41:99:1|1:312046_T_C:1733,132,0
NW_004764950.1	312159	.	A	G	294.19	PASS	AC=1;AF=0.25;AN=4;BaseQRankSum=0.906;ClippingRankSum=0.00;DP=59;ExcessHet=3.0103;FS=0.000;MLEAC=1;MLEAF=0.250;MQ=60.00;MQRankSum=0.00;QD=12.26;ReadPosRankSum=1.21;SOR=1.519	GT:AD:DP:GQ:PL	0/1:8,16:24:99:324,0,111	0/0:35,0:35:96:0,96,1440
NW_004764950.1	312214	.	T	C	1379.19	PASS	AC=3;AF=0.75;AN=4;BaseQRankSum=-3.817e+00;ClippingRankSum=0.00;DP=51;ExcessHet=3.0103;FS=0.000;MLEAC=3;MLEAF=0.750;MQ=60.00;MQRankSum=0.00;QD=27.04;ReadPosRankSum=-9.870e-01;SOR=2.753	GT:AD:DP:GQ:PGT:PID:PL	1/1:0,26:26:84:1|1:312199_A_G:1080,84,0	0/1:5,20:25:51:.:.:329,0,51
NW_004764950.1	312346	.	T	C	174.26	PASS	AC=1;AF=0.25;AN=4;BaseQRankSum=6.13;ClippingRankSum=0.00;DP=65;ExcessHet=3.0103;FS=0.000;MLEAC=1;MLEAF=0.250;MQ=93.09;MQRankSum=0.00;QD=6.45;ReadPosRankSum=1.76;SOR=0.109	GT:AD:DP:GQ:PL	0/1:15,12:27:99:204,0,247	0/0:34,4:38:19:0,19,677
NW_004764950.1	312492	.	T	C	169.19	PASS	AC=1;AF=0.25;AN=4;BaseQRankSum=0.561;ClippingRankSum=0.00;DP=65;ExcessHet=3.0103;FS=3.861;MLEAC=1;MLEAF=0.250;MQ=83.60;MQRankSum=0.00;QD=5.13;ReadPosRankSum=1.14;SOR=0.086	GT:AD:DP:GQ:PGT:PID:PL	0/1:20,13:33:99:.:.:199,0,367	0/0:30,2:32:48:0|1:312474_C_T:0,48,664
NW_004764950.1	312522	.	A	T	171.19	PASS	AC=1;AF=0.25;AN=4;BaseQRankSum=2.21;ClippingRankSum=0.00;DP=70;ExcessHet=3.0103;FS=3.632;MLEAC=1;MLEAF=0.250;MQ=60.00;MQRankSum=0.00;QD=5.71;ReadPosRankSum=1.24;SOR=0.123	GT:AD:DP:GQ:PL	0/1:17,13:30:99:201,0,326	0/0:40,0:40:77:0,77,866
NW_004764950.1	312613	.	C	G	349.19	PASS	AC=1;AF=0.25;AN=4;BaseQRankSum=-1.867e+00;ClippingRankSum=0.00;DP=80;ExcessHet=3.0103;FS=0.000;MLEAC=1;MLEAF=0.250;MQ=60.00;MQRankSum=0.00;QD=9.19;ReadPosRankSum=1.21;SOR=1.040	GT:AD:DP:GQ:PL	0/1:16,22:38:99:379,0,290	0/0:42,0:42:99:0,103,981
NW_004764950.1	312757	.	A	C	1060.32	PASS	AC=3;AF=0.75;AN=4;BaseQRankSum=-4.695e+00;ClippingRankSum=0.00;DP=90;ExcessHet=3.0103;FS=5.393;MLEAC=2;MLEAF=0.500;MQ=60.00;MQRankSum=0.00;QD=11.78;ReadPosRankSum=2.09;SOR=3.258	GT:AD:DP:GQ:PL	0/1:20,21:41:99:341,0,365	1/1:6,43:49:1:746,1,0
NW_004764950.1	312843	.	T	C	491.19	PASS	AC=1;AF=0.25;AN=4;BaseQRankSum=6.26;ClippingRankSum=0.00;DP=88;ExcessHet=3.0103;FS=0.000;MLEAC=1;MLEAF=0.250;MQ=60.00;MQRankSum=0.00;QD=12.28;ReadPosRankSum=-2.600e-01;SOR=1.609	GT:AD:DP:GQ:PL	0/1:13,27:40:99:521,0,176	0/0:48,0:48:99:0,117,1755
NW_004764950.1	312864	.	G	A	445.19	PASS	AC=1;AF=0.25;AN=4;BaseQRankSum=-1.317e+00;ClippingRankSum=0.00;DP=85;ExcessHet=3.0103;FS=0.000;MLEAC=1;MLEAF=0.250;MQ=60.00;MQRankSum=0.00;QD=12.03;ReadPosRankSum=-3.160e-01;SOR=1.802	GT:AD:DP:GQ:PL	0/1:11,26:37:99:475,0,142	0/0:48,0:48:99:0,117,1755
NW_004764950.1	312971	.	T	C	489.19	PASS	AC=1;AF=0.25;AN=4;BaseQRankSum=0.037;ClippingRankSum=0.00;DP=83;ExcessHet=3.0103;FS=0.000;MLEAC=1;MLEAF=0.250;MQ=60.00;MQRankSum=0.00;QD=11.93;ReadPosRankSum=0.246;SOR=1.501	GT:AD:DP:GQ:PL	0/1:14,27:41:99:519,0,209	0/0:42,0:42:99:0,118,974
NW_004764950.1	313294	.	A	T	99.19	PASS	AC=1;AF=0.25;AN=4;BaseQRankSum=2.56;ClippingRankSum=0.00;DP=40;ExcessHet=3.0103;FS=0.000;MLEAC=1;MLEAF=0.250;MQ=60.00;MQRankSum=0.00;QD=4.31;ReadPosRankSum=0.858;SOR=0.275	GT:AD:DP:GQ:PL	0/0:17,0:17:33:0,33,495	0/1:15,8:23:99:129,0,298
NW_004764950.1	313348	.	C	T	330.28	PASS	AC=1;AF=0.25;AN=4;BaseQRankSum=-3.112e+00;ClippingRankSum=0.00;DP=44;ExcessHet=3.0103;FS=0.000;MLEAC=1;MLEAF=0.250;MQ=81.24;MQRankSum=0.00;QD=13.76;ReadPosRankSum=0.911;SOR=0.693	GT:AD:DP:GQ:PL	0/0:18,2:20:18:0,18,755	0/1:4,20:24:24:360,0,24
NW_004764950.1	313362	.	T	C	334.19	PASS	AC=1;AF=0.25;AN=4;BaseQRankSum=4.56;ClippingRankSum=0.00;DP=50;ExcessHet=3.0103;FS=0.000;MLEAC=1;MLEAF=0.250;MQ=60.00;MQRankSum=0.00;QD=15.91;ReadPosRankSum=-1.359e+00;SOR=3.160	GT:AD:DP:GQ:PL	0/1:3,18:21:50:364,0,50	0/0:29,0:29:81:0,81,1215
NW_004764951.1	77727	.	G	T	44.71	PASS	AC=2;AF=0.5;AN=4;DP=13;ExcessHet=3.0103;FS=0.000;MLEAC=2;MLEAF=1.00;MQ=51.96;QD=14.90;SOR=2.833	GT:AD:DP:GQ:PL	0/0:.:10:1	1/1:0,3:3:9:71,9,0
NW_004764951.1	81303	.	T	G	21.20	PASS	AC=2;AF=0.5;AN=4;DP=12;ExcessHet=3.0103;FS=0.000;MLEAC=2;MLEAF=1.00;MQ=60.00;QD=10.60;SOR=2.303	GT:AD:DP:GQ:PL	0/0:.:10:1	1/1:0,2:2:6:47,6,0
NW_004764951.1	81316	.	A	G	21.20	PASS	AC=2;AF=0.5;AN=4;DP=12;ExcessHet=3.0103;FS=0.000;MLEAC=2;MLEAF=1.00;MQ=60.00;QD=10.60;SOR=2.303	GT:AD:DP:GQ:PL	0/0:.:10:1	1/1:0,2:2:6:47,6,0
NW_004764951.1	81339	.	A	G	21.20	PASS	AC=2;AF=0.5;AN=4;DP=12;ExcessHet=3.0103;FS=0.000;MLEAC=2;MLEAF=1.00;MQ=60.00;QD=10.60;SOR=2.303	GT:AD:DP:GQ:PL	0/0:.:10:1	1/1:0,2:2:6:47,6,0
NW_004764951.1	86598	.	T	A	59.82	PASS	AC=2;AF=0.5;AN=4;DP=4;ExcessHet=0.7918;FS=0.000;MLEAC=2;MLEAF=0.500;MQ=60.00;QD=29.91;SOR=2.303	GT:AD:DP:GQ:PGT:PID:PL	1/1:0,2:2:6:1|1:86598_T_A:90,6,0	0/0:2,0:2:6:.:.:0,6,39
NW_004764951.1	86617	.	T	C	52.50	PASS	AC=1;AF=0.25;AN=4;BaseQRankSum=0.00;ClippingRankSum=0.00;DP=5;ExcessHet=3.0103;FS=0.000;MLEAC=1;MLEAF=0.250;MQ=60.00;MQRankSum=0.00;QD=17.50;ReadPosRankSum=0.967;SOR=1.179	GT:AD:DP:GQ:PGT:PID:PL	0/1:1,2:3:15:0|1:86598_T_A:81,0,15	0/0:2,0:2:6:.:.:0,6,37
NW_004764951.1	96779	.	T	G	21.20	PASS	AC=2;AF=0.5;AN=4;DP=12;ExcessHet=3.0103;FS=0.000;MLEAC=2;MLEAF=1.00;MQ=60.00;QD=10.60;SOR=2.303	GT:AD:DP:GQ:PL	0/0:.:10:1	1/1:0,2:2:6:47,6,0
NW_004764951.1	130691	.	G	A	64.17	PASS	AC=2;AF=0.5;AN=4;DP=12;ExcessHet=3.0103;FS=0.000;MLEAC=2;MLEAF=1.00;MQ=60.00;QD=32.08;SOR=2.303	GT:AD:DP:GQ:PGT:PID:PL	1/1:0,2:2:6:1|1:130691_G_A:90,6,0	0/0:.:10:1
NW_004764951.1	130699	.	G	A	64.17	PASS	AC=2;AF=0.5;AN=4;DP=12;ExcessHet=3.0103;FS=0.000;MLEAC=2;MLEAF=1.00;MQ=60.00;QD=32.08;SOR=2.303	GT:AD:DP:GQ:PGT:PID:PL	1/1:0,2:2:6:1|1:130691_G_A:90,6,0	0/0:.:10:1
NW_004764951.1	196410	.	A	T	49.71	PASS	AC=2;AF=0.5;AN=4;DP=13;ExcessHet=3.0103;FS=0.000;MLEAC=2;MLEAF=1.00;MQ=60.00;QD=16.57;SOR=2.833	GT:AD:DP:GQ:PL	0/0:.:10:1	1/1:0,3:3:9:76,9,0
NW_004764951.1	223717	.	C	T	44.71	PASS	AC=2;AF=0.5;AN=4;DP=13;ExcessHet=3.0103;FS=0.000;MLEAC=2;MLEAF=1.00;MQ=55.00;QD=14.90;SOR=2.833	GT:AD:DP:GQ:PL	0/0:.:10:1	1/1:0,3:3:9:71,9,0
NW_004764951.1	223767	.	G	GTTTT	120.94	PASS	AC=2;AF=0.5;AN=4;DP=4;ExcessHet=0.7918;FS=0.000;MLEAC=3;MLEAF=0.750;MQ=70.00;QD=31.73;SOR=2.833	GT:AD:DP:GQ:PGT:PID:PL	0/0:1,0:1:3:.:.:0,3,22	1/1:0,3:3:12:1|1:223767_G_GTTTT:160,12,0
NW_004764951.1	223773	.	A	T	128.44	PASS	AC=2;AF=0.5;AN=4;DP=6;ExcessHet=0.7918;FS=0.000;MLEAC=2;MLEAF=0.500;MQ=67.64;QD=32.11;SOR=3.258	GT:AD:DP:GQ:PGT:PID:PL	0/0:2,0:2:6:.:.:0,6,44	1/1:0,4:4:12:1|1:223767_G_GTTTT:160,12,0
NW_004764951.1	223882	.	C	T	23.19	PASS	AC=2;AF=0.5;AN=4;DP=12;ExcessHet=3.0103;FS=0.000;MLEAC=2;MLEAF=1.00;MQ=48.99;QD=11.60;SOR=2.303	GT:AD:DP:GQ:PL	1/1:0,2:2:6:49,6,0	0/0:.:10:1
NW_004764951.1	312322	.	C	G	41.71	PASS	AC=2;AF=0.5;AN=4;DP=13;ExcessHet=3.0103;FS=0.000;MLEAC=2;MLEAF=1.00;MQ=39.28;QD=13.90;SOR=2.833	GT:AD:DP:GQ:PL	1/1:0,3:3:9:68,9,0	0/0:.:10:1
NW_004764952.1	28855	.	G	A	21.20	PASS	AC=2;AF=0.5;AN=4;DP=12;ExcessHet=3.0103;FS=0.000;MLEAC=2;MLEAF=1.00;MQ=48.99;QD=10.60;SOR=2.303	GT:AD:DP:GQ:PL	1/1:0,2:2:6:47,6,0	0/0:.:10:1
NW_004764952.1	29860	.	C	T	41.46	PASS	AC=2;AF=0.5;AN=4;DP=4;ExcessHet=0.7918;FS=0.000;MLEAC=3;MLEAF=0.750;MQ=60.00;QD=13.82;SOR=2.833	GT:AD:DP:GQ:PL	1/1:0,3:3:9:71,9,0	0/0:1,0:1:3:0,3,20
NW_004764952.1	30413	.	C	G	81.33	PASS	AC=2;AF=0.5;AN=4;DP=15;ExcessHet=3.0103;FS=0.000;MLEAC=2;MLEAF=1.00;MQ=54.77;QD=16.27;SOR=3.611	GT:AD:DP:GQ:PL	1/1:0,5:5:15:108,15,0	0/0:.:10:1
NW_004764952.1	31134	.	A	G	330.73	PASS	AC=3;AF=0.75;AN=4;BaseQRankSum=-1.465e+00;ClippingRankSum=0.00;DP=17;ExcessHet=3.0103;FS=0.000;MLEAC=3;MLEAF=0.750;MQ=60.00;MQRankSum=0.00;QD=19.45;ReadPosRankSum=0.566;SOR=4.294	GT:AD:DP:GQ:PL	1/1:0,10:10:30:237,30,0	0/1:1,6:7:4:121,0,4
NW_004764952.1	36277	.	A	G	44.71	PASS	AC=2;AF=0.5;AN=4;DP=13;ExcessHet=3.0103;FS=0.000;MLEAC=2;MLEAF=1.00;MQ=60.00;QD=14.90;SOR=2.833	GT:AD:DP:GQ:PL	0/0:.:10:1	1/1:0,3:3:9:71,9,0
NW_004764952.1	38221	.	C	T	27.35	PASS	AC=2;AF=0.5;AN=4;DP=6;ExcessHet=3.0103;FS=0.000;MLEAC=3;MLEAF=0.750;MQ=60.00;QD=9.12;SOR=2.833	GT:AD:DP:GQ:PL	1/1:0,3:3:9:55,9,0	0/0:3,0:3:0:0,0,21
NW_004764952.1	44989	.	G	T	23.19	PASS	AC=2;AF=0.5;AN=4;DP=12;ExcessHet=3.0103;FS=0.000;MLEAC=2;MLEAF=1.00;MQ=60.00;QD=11.60;SOR=2.303	GT:AD:DP:GQ:PL	1/1:0,2:2:6:49,6,0	0/0:.:10:1
NW_004764952.1	49054	.	G	A	463.19	PASS	AC=3;AF=0.75;AN=4;BaseQRankSum=-1.204e+00;ClippingRankSum=0.00;DP=26;ExcessHet=3.0103;FS=0.000;MLEAC=3;MLEAF=0.750;MQ=60.00;MQRankSum=0.00;QD=17.82;ReadPosRankSum=-3.680e-01;SOR=3.611	GT:AD:DP:GQ:PL	1/1:0,11:11:33:265,33,0	0/1:3,12:15:33:228,0,33
NW_004764952.1	49133	.	T	C	767.19	PASS	AC=3;AF=0.75;AN=4;BaseQRankSum=-3.398e+00;ClippingRankSum=0.00;DP=46;ExcessHet=3.0103;FS=0.000;MLEAC=3;MLEAF=0.750;MQ=60.00;MQRankSum=0.00;QD=16.68;ReadPosRankSum=0.768;SOR=4.317	GT:AD:DP:GQ:PL	1/1:0,24:24:71:518,71,0	0/1:4,18:22:37:279,0,37
NW_004764952.1	49252	.	T	A	1225.45	PASS	AC=3;AF=0.75;AN=4;BaseQRankSum=0.510;ClippingRankSum=0.00;DP=58;ExcessHet=3.0103;FS=0.000;MLEAC=3;MLEAF=0.750;MQ=60.00;MQRankSum=0.00;QD=21.13;ReadPosRankSum=1.21;SOR=4.804	GT:AD:DP:GQ:PL	1/1:0,30:30:90:744,90,0	0/1:4,24:28:15:511,0,15
NW_004764952.1	51764	.	T	G	184.44	PASS	AC=3;AF=0.75;AN=4;BaseQRankSum=1.15;ClippingRankSum=0.00;DP=6;ExcessHet=3.0103;FS=0.000;MLEAC=3;MLEAF=0.750;MQ=60.00;MQRankSum=0.00;QD=30.74;ReadPosRankSum=-1.150e+00;SOR=2.303	GT:AD:DP:GQ:PGT:PID:PL	1/1:0,2:2:6:1|1:51764_T_G:90,6,0	0/1:1,3:4:34:0|1:51764_T_G:123,0,34
NW_004764952.1	51766	.	A	T	184.44	PASS	AC=3;AF=0.75;AN=4;BaseQRankSum=1.15;ClippingRankSum=0.00;DP=6;ExcessHet=3.0103;FS=0.000;MLEAC=3;MLEAF=0.750;MQ=60.00;MQRankSum=0.00;QD=30.74;ReadPosRankSum=-1.150e+00;SOR=2.303	GT:AD:DP:GQ:PGT:PID:PL	1/1:0,2:2:6:1|1:51764_T_G:90,6,0	0/1:1,3:4:34:0|1:51764_T_G:123,0,34
NW_004764952.1	52480	.	C	CA	1078.15	PASS	AC=3;AF=0.75;AN=4;BaseQRankSum=2.74;ClippingRankSum=0.00;DP=29;ExcessHet=3.0103;FS=0.000;MLEAC=3;MLEAF=0.750;MQ=60.00;MQRankSum=0.00;QD=28.42;ReadPosRankSum=-3.890e-01;SOR=2.448	GT:AD:DP:GQ:PGT:PID:PL	0/1:3,8:11:99:0|1:52480_C_CA:317,0,99	1/1:0,18:18:54:1|1:52480_C_CA:800,54,0
NW_004764952.1	52481	.	G	A	1087.19	PASS	AC=3;AF=0.75;AN=4;BaseQRankSum=1.10;ClippingRankSum=0.00;DP=29;ExcessHet=3.0103;FS=0.000;MLEAC=3;MLEAF=0.750;MQ=60.00;MQRankSum=0.00;QD=26.43;ReadPosRankSum=-7.890e-01;SOR=2.448	GT:AD:DP:GQ:PGT:PID:PL	0/1:3,8:11:99:0|1:52480_C_CA:317,0,99	1/1:0,18:18:54:1|1:52480_C_CA:800,54,0
NW_004764952.1	52540	.	T	C	1265.19	PASS	AC=3;AF=0.75;AN=4;BaseQRankSum=-4.952e+00;ClippingRankSum=0.00;DP=67;ExcessHet=3.0103;FS=0.000;MLEAC=3;MLEAF=0.750;MQ=60.00;MQRankSum=0.00;QD=18.88;ReadPosRankSum=1.87;SOR=1.280	GT:AD:DP:GQ:PL	0/1:5,21:26:46:399,0,46	1/1:0,41:41:99:896,121,0
NW_004764952.1	52574	.	T	A	568.20	PASS	AC=2;AF=0.5;AN=4;DP=31;ExcessHet=3.0103;FS=0.000;MLEAC=2;MLEAF=1.00;MQ=57.45;QD=27.06;SOR=4.712	GT:AD:DP:GQ:PGT:PID:PL	0/0:.:10:1	1/1:0,21:21:63:1|1:52574_T_A:595,63,0
NW_004764952.1	52580	.	A	C	260.44	PASS	AC=2;AF=0.5;AN=4;DP=8;ExcessHet=0.7918;FS=0.000;MLEAC=3;MLEAF=0.750;MQ=60.00;QD=25.50;SOR=3.912	GT:AD:DP:GQ:PGT:PID:PL	0/0:2,0:2:3:.:.:0,3,45	1/1:0,6:6:24:1|1:52574_T_A:291,24,0
NW_004764952.1	52662	.	G	A	21.20	PASS	AC=2;AF=0.5;AN=4;DP=12;ExcessHet=3.0103;FS=0.000;MLEAC=2;MLEAF=1.00;MQ=60.00;QD=10.60;SOR=2.303	GT:AD:DP:GQ:PL	0/0:.:10:1	1/1:0,2:2:6:47,6,0
NW_004764952.1	52809	.	T	A	21.20	PASS	AC=2;AF=0.5;AN=4;DP=12;ExcessHet=3.0103;FS=0.000;MLEAC=2;MLEAF=1.00;MQ=48.99;QD=10.60;SOR=2.303	GT:AD:DP:GQ:PL	1/1:0,2:2:6:47,6,0	0/0:.:10:1
NW_004764952.1	55841	.	G	A	40.32	PASS	AC=2;AF=0.5;AN=4;BaseQRankSum=1.15;ClippingRankSum=0.00;DP=14;ExcessHet=3.0103;FS=0.000;MLEAC=2;MLEAF=1.00;MQ=60.00;MQRankSum=0.00;QD=10.08;ReadPosRankSum=0.00;SOR=1.609	GT:AD:DP:GQ:PL	0/0:.:10:1	1/1:1,3:4:2:65,2,0
NW_004764952.1	59757	.	G	GGT	25.99	PASS	AC=2;AF=0.5;AN=4;DP=6;ExcessHet=3.0103;FS=0.000;MLEAC=3;MLEAF=0.750;MQ=70.00;QD=13.00;SOR=2.303	GT:AD:DP:GQ:PL	1/1:0,2:2:6:62,6,0	0/0:4,0:4:0:0,0,50
NW_004764952.1	60000	.	G	C	201.48	PASS	AC=3;AF=0.75;AN=4;BaseQRankSum=0.00;ClippingRankSum=0.00;DP=11;ExcessHet=3.0103;FS=0.000;MLEAC=3;MLEAF=0.750;MQ=60.00;MQRankSum=0.00;QD=18.32;ReadPosRankSum=-4.310e-01;SOR=3.442	GT:AD:DP:GQ:PL	1/1:0,8:8:24:193,24,0	0/1:1,2:3:15:38,0,15
NW_004764952.1	60063	.	C	T	205.21	PASS	AC=3;AF=0.75;AN=4;BaseQRankSum=1.38;ClippingRankSum=0.00;DP=12;ExcessHet=3.0103;FS=0.000;MLEAC=3;MLEAF=0.750;MQ=60.00;MQRankSum=0.00;QD=17.10;ReadPosRankSum=0.00;SOR=2.670	GT:AD:DP:GQ:PL	1/1:0,8:8:24:198,24,0	0/1:2,2:4:35:37,0,35
NW_004764952.1	60249	.	T	G	32.41	PASS	AC=1;AF=0.25;AN=4;BaseQRankSum=-3.190e-01;ClippingRankSum=0.00;DP=14;ExcessHet=3.0103;FS=0.000;MLEAC=1;MLEAF=0.500;MQ=60.00;MQRankSum=0.00;QD=8.10;ReadPosRankSum=-1.150e+00;SOR=1.609	GT:AD:DP:GQ:PL	0/0:.:10:1	0/1:1,3:4:13:59,0,13
NW_004764952.1	60296	.	A	G	132.46	PASS	AC=2;AF=0.5;AN=4;DP=14;ExcessHet=3.0103;FS=0.000;MLEAC=2;MLEAF=1.00;MQ=53.67;QD=33.12;SOR=3.258	GT:AD:DP:GQ:PGT:PID:PL	0/0:.:10:1	1/1:0,4:4:12:1|1:60296_A_G:159,12,0
NW_004764952.1	60318	.	C	T	108.71	PASS	AC=2;AF=0.5;AN=4;DP=13;ExcessHet=3.0103;FS=0.000;MLEAC=2;MLEAF=1.00;MQ=51.96;QD=24.61;SOR=2.833	GT:AD:DP:GQ:PGT:PID:PL	0/0:.:10:1	1/1:0,3:3:9:1|1:60296_A_G:135,9,0
NW_004764952.1	60445	.	C	G	44.71	PASS	AC=2;AF=0.5;AN=4;DP=13;ExcessHet=3.0103;FS=0.000;MLEAC=2;MLEAF=1.00;MQ=46.48;QD=14.90;SOR=2.833	GT:AD:DP:GQ:PL	1/1:0,3:3:9:71,9,0	0/0:.:10:1
NW_004764952.1	60535	.	A	T	150.22	PASS	AC=2;AF=0.5;AN=4;DP=18;ExcessHet=3.0103;FS=0.000;MLEAC=2;MLEAF=1.00;MQ=56.57;QD=18.78;SOR=4.407	GT:AD:DP:GQ:PL	1/1:0,8:8:23:177,23,0	0/0:.:10:1
NW_004764952.1	62193	.	T	A	489.21	PASS	AC=3;AF=0.75;AN=4;BaseQRankSum=0.00;ClippingRankSum=0.00;DP=15;ExcessHet=3.0103;FS=0.000;MLEAC=3;MLEAF=0.750;MQ=60.00;MQRankSum=0.00;QD=32.61;ReadPosRankSum=0.108;SOR=2.448	GT:AD:DP:GQ:PGT:PID:PL	1/1:0,8:8:24:1|1:62193_T_A:360,24,0	0/1:3,4:7:99:0|1:62193_T_A:159,0,121
NW_004764952.1	62195	.	A	T	489.21	PASS	AC=3;AF=0.75;AN=4;BaseQRankSum=2.19;ClippingRankSum=0.00;DP=15;ExcessHet=3.0103;FS=0.000;MLEAC=3;MLEAF=0.750;MQ=60.00;MQRankSum=0.00;QD=32.61;ReadPosRankSum=0.108;SOR=2.448	GT:AD:DP:GQ:PGT:PID:PL	1/1:0,8:8:24:1|1:62193_T_A:360,24,0	0/1:3,4:7:99:0|1:62193_T_A:159,0,121
NW_004764952.1	62419	.	T	G	77.44	PASS	AC=3;AF=0.75;AN=4;BaseQRankSum=-3.660e-01;ClippingRankSum=0.00;DP=10;ExcessHet=3.0103;FS=0.000;MLEAC=3;MLEAF=0.750;MQ=60.00;MQRankSum=0.00;QD=7.74;ReadPosRankSum=-3.280e-01;SOR=1.085	GT:AD:DP:GQ:PL	1/1:0,2:2:6:49,6,0	0/1:4,4:8:57:57,0,70
NW_004764952.1	63601	.	A	C	122.96	PASS	AC=3;AF=0.75;AN=4;BaseQRankSum=1.28;ClippingRankSum=0.00;DP=8;ExcessHet=3.0103;FS=0.000;MLEAC=3;MLEAF=0.750;MQ=60.00;MQRankSum=0.00;QD=15.37;ReadPosRankSum=1.28;SOR=2.833	GT:AD:DP:GQ:PL	1/1:0,3:3:9:71,9,0	0/1:1,4:5:8:80,0,8
NW_004764952.1	64162	.	C	A	62.99	PASS	AC=3;AF=0.75;AN=4;BaseQRankSum=0.00;ClippingRankSum=0.00;DP=6;ExcessHet=3.0103;FS=0.000;MLEAC=3;MLEAF=0.750;MQ=60.00;MQRankSum=0.00;QD=10.50;ReadPosRankSum=-6.740e-01;SOR=1.872	GT:AD:DP:GQ:PL	1/1:0,2:2:6:45,6,0	0/1:1,3:4:11:46,0,11
NW_004764952.1	64470	.	C	T	148.87	PASS	AC=3;AF=0.75;AN=4;BaseQRankSum=0.00;ClippingRankSum=0.00;DP=9;ExcessHet=3.0103;FS=0.000;MLEAC=3;MLEAF=0.750;MQ=60.00;MQRankSum=0.00;QD=16.54;ReadPosRankSum=0.00;SOR=3.056	GT:AD:DP:GQ:PL	1/1:0,5:5:15:119,15,0	0/1:1,3:4:12:59,0,12
NW_004764952.1	64592	.	G	T	85.84	PASS	AC=2;AF=0.5;AN=4;BaseQRankSum=1.38;ClippingRankSum=0.00;DP=16;ExcessHet=3.0103;FS=0.000;MLEAC=2;MLEAF=1.00;MQ=60.00;MQRankSum=0.00;QD=14.31;ReadPosRankSum=1.38;SOR=2.303	GT:AD:DP:GQ:PL	0/0:.:10:1	1/1:1,5:6:8:112,8,0
NW_004764952.1	65208	.	G	T	23.19	PASS	AC=2;AF=0.5;AN=4;DP=12;ExcessHet=3.0103;FS=0.000;MLEAC=2;MLEAF=1.00;MQ=48.99;QD=11.60;SOR=2.303	GT:AD:DP:GQ:PL	1/1:0,2:2:6:49,6,0	0/0:.:10:1
NW_004764952.1	79912	.	A	C	424.19	PASS	AC=3;AF=0.75;AN=4;BaseQRankSum=1.73;ClippingRankSum=0.00;DP=26;ExcessHet=3.0103;FS=0.000;MLEAC=3;MLEAF=0.750;MQ=60.00;MQRankSum=0.00;QD=16.31;ReadPosRankSum=0.087;SOR=2.670	GT:AD:DP:GQ:PL	1/1:0,14:14:41:325,41,0	0/1:5,7:12:84:129,0,84
NW_004764952.1	80055	.	G	GT	280.21	PASS	AC=3;AF=0.75;AN=4;BaseQRankSum=3.75;ClippingRankSum=0.00;DP=25;ExcessHet=3.0103;FS=0.000;MLEAC=3;MLEAF=0.750;MQ=65.67;MQRankSum=3.75;QD=11.21;ReadPosRankSum=1.75;SOR=2.215	GT:AD:DP:GQ:PL	1/1:1,12:13:20:228,20,0	0/1:5,7:12:67:91,0,67
NW_004764952.1	80167	.	T	TG	799.28	PASS	AC=3;AF=0.75;AN=4;BaseQRankSum=0.00;ClippingRankSum=0.00;DP=33;ExcessHet=3.0103;FS=0.000;MLEAC=4;MLEAF=1.00;MQ=67.93;MQRankSum=1.53;QD=24.22;ReadPosRankSum=-3.190e-01;SOR=5.610	GT:AD:DP:GQ:PL	1/1:0,25:25:75:668,75,0	0/1:1,7:8:1:166,0,1
NW_004764952.1	80681	.	G	C	22.20	PASS	AC=2;AF=0.5;AN=4;DP=12;ExcessHet=3.0103;FS=0.000;MLEAC=2;MLEAF=1.00;MQ=60.00;QD=11.10;SOR=2.303	GT:AD:DP:GQ:PL	1/1:0,2:2:6:48,6,0	0/0:.:10:1
NW_004764952.1	129974	.	A	G	43.17	PASS	AC=2;AF=0.5;AN=4;DP=12;ExcessHet=3.0103;FS=0.000;MLEAC=2;MLEAF=1.00;MQ=48.99;QD=21.59;SOR=2.303	GT:AD:DP:GQ:PGT:PID:PL	0/0:.:10:1	1/1:0,2:2:6:1|1:129974_A_G:69,6,0
NW_004764952.1	138257	.	T	C	46.91	PASS	AC=2;AF=0.5;AN=4;DP=5;ExcessHet=3.0103;FS=0.000;MLEAC=4;MLEAF=1.00;MQ=60.00;QD=15.64;SOR=2.833	GT:AD:DP:GQ:PL	1/1:0,3:3:9:72,9,0	0/0:2,0:2:0:0,0,2
NW_004764952.1	138951	.	A	T	23.19	PASS	AC=2;AF=0.5;AN=4;DP=12;ExcessHet=3.0103;FS=0.000;MLEAC=2;MLEAF=1.00;MQ=60.00;QD=11.60;SOR=2.303	GT:AD:DP:GQ:PL	1/1:0,2:2:6:49,6,0	0/0:.:10:1
NW_004764952.1	139149	.	A	G	20.21	PASS	AC=2;AF=0.5;AN=4;DP=12;ExcessHet=3.0103;FS=0.000;MLEAC=2;MLEAF=1.00;MQ=60.00;QD=10.11;SOR=2.303	GT:AD:DP:GQ:PL	1/1:0,2:2:6:46,6,0	0/0:.:10:1
NW_004764952.1	139430	.	G	A	374.70	PASS	AC=3;AF=0.75;AN=4;BaseQRankSum=1.98;ClippingRankSum=0.00;DP=20;ExcessHet=3.0103;FS=0.000;MLEAC=3;MLEAF=0.750;MQ=60.00;MQRankSum=0.00;QD=18.74;ReadPosRankSum=0.712;SOR=3.716	GT:AD:DP:GQ:PL	1/1:0,13:13:38:301,38,0	0/1:2,5:7:12:103,0,12
NW_004764952.1	139875	.	C	T	328.21	PASS	AC=3;AF=0.75;AN=4;BaseQRankSum=0.00;ClippingRankSum=0.00;DP=18;ExcessHet=3.0103;FS=0.000;MLEAC=3;MLEAF=0.750;MQ=60.00;MQRankSum=0.00;QD=18.23;ReadPosRankSum=0.00;SOR=3.500	GT:AD:DP:GQ:PL	1/1:0,11:11:33:260,33,0	0/1:2,5:7:26:98,0,26
NW_004764952.1	141064	.	A	C	43.17	PASS	AC=2;AF=0.5;AN=4;DP=12;ExcessHet=3.0103;FS=0.000;MLEAC=2;MLEAF=1.00;MQ=48.99;QD=21.59;SOR=2.303	GT:AD:DP:GQ:PGT:PID:PL	0/0:.:10:1	1/1:0,2:2:6:1|1:141064_A_C:69,6,0
NW_004764952.1	146018	.	C	T	253.18	PASS	AC=3;AF=0.75;AN=4;BaseQRankSum=0.524;ClippingRankSum=0.00;DP=13;ExcessHet=3.0103;FS=0.000;MLEAC=3;MLEAF=0.750;MQ=60.00;MQRankSum=0.00;QD=19.48;ReadPosRankSum=0.524;SOR=3.767	GT:AD:DP:GQ:PL	1/1:0,8:8:24:198,24,0	0/1:1,4:5:9:84,0,9
NW_004764952.1	146071	.	A	T	274.32	PASS	AC=3;AF=0.75;AN=4;BaseQRankSum=0.967;ClippingRankSum=0.00;DP=14;ExcessHet=3.0103;FS=0.000;MLEAC=4;MLEAF=1.00;MQ=60.00;MQRankSum=0.00;QD=19.59;ReadPosRankSum=0.967;SOR=3.912	GT:AD:DP:GQ:PL	1/1:0,11:11:33:261,33,0	0/1:1,2:3:1:39,0,1
NW_004764952.1	146195	.	A	T	94.74	PASS	AC=3;AF=0.75;AN=4;BaseQRankSum=0.00;ClippingRankSum=0.00;DP=7;ExcessHet=3.0103;FS=0.000;MLEAC=3;MLEAF=0.750;MQ=60.00;MQRankSum=0.00;QD=13.53;ReadPosRankSum=-4.310e-01;SOR=2.584	GT:AD:DP:GQ:PL	1/1:0,4:4:12:84,12,0	0/1:1,2:3:16:40,0,16
NW_004764952.1	146375	.	G	T	346.19	PASS	AC=3;AF=0.75;AN=4;BaseQRankSum=-9.670e-01;ClippingRankSum=0.00;DP=20;ExcessHet=3.0103;FS=0.000;MLEAC=3;MLEAF=0.750;MQ=60.00;MQRankSum=0.00;QD=17.31;ReadPosRankSum=0.921;SOR=3.056	GT:AD:DP:GQ:PL	1/1:0,11:11:33:261,33,0	0/1:3,6:9:49:115,0,49
NW_004764952.1	146625	.	A	T	421.73	PASS	AC=3;AF=0.75;AN=4;BaseQRankSum=1.47;ClippingRankSum=0.00;DP=20;ExcessHet=3.0103;FS=0.000;MLEAC=4;MLEAF=1.00;MQ=60.00;MQRankSum=0.00;QD=21.09;ReadPosRankSum=-1.800e-01;SOR=4.615	GT:AD:DP:GQ:PL	1/1:0,13:13:39:321,39,0	0/1:1,6:7:2:127,0,2
NW_004764952.1	146795	.	A	G	28.72	PASS	AC=2;AF=0.5;AN=4;DP=13;ExcessHet=3.0103;FS=0.000;MLEAC=2;MLEAF=1.00;MQ=51.96;QD=9.57;SOR=2.833	GT:AD:DP:GQ:PL	1/1:0,3:3:9:55,9,0	0/0:.:10:1
NW_004764952.1	148470	.	G	T	23.19	PASS	AC=2;AF=0.5;AN=4;DP=12;ExcessHet=3.0103;FS=0.000;MLEAC=2;MLEAF=1.00;MQ=60.00;QD=11.60;SOR=2.303	GT:AD:DP:GQ:PL	1/1:0,2:2:6:49,6,0	0/0:.:10:1
NW_004764952.1	153285	.	TATTGGTTA	T	124.88	PASS	AC=2;AF=0.5;AN=4;DP=9;ExcessHet=0.7918;FS=0.000;MLEAC=3;MLEAF=0.750;MQ=60.00;QD=31.22;SOR=3.258	GT:AD:DP:GQ:PGT:PID:PL	1/1:0,4:4:12:1|1:153285_TATTGGTTA_T:164,12,0	0/0:5,0:5:3:.:.:0,3,45
NW_004764952.1	153296	.	TC	T	125.11	PASS	AC=2;AF=0.5;AN=4;DP=5;ExcessHet=0.7918;FS=0.000;MLEAC=3;MLEAF=0.750;MQ=60.00;QD=31.28;SOR=3.258	GT:AD:DP:GQ:PGT:PID:PL	1/1:0,4:4:12:1|1:153285_TATTGGTTA_T:164,12,0	0/0:1,0:1:3:.:.:0,3,16
NW_004764952.1	167388	.	A	AT	134.12	PASS	AC=3;AF=0.75;AN=4;BaseQRankSum=0.00;ClippingRankSum=0.00;DP=10;ExcessHet=3.0103;FS=0.000;MLEAC=2;MLEAF=0.500;MQ=65.57;MQRankSum=0.967;QD=16.77;ReadPosRankSum=0.967;SOR=3.258	GT:AD:DP:GQ:PL	1/1:0,5:7:20:122,20,0	0/1:1,2:3:10:31,0,10
NW_004764952.1	167737	.	GATTCT	G	55.13	PASS	AC=2;AF=0.5;AN=4;DP=12;ExcessHet=3.0103;FS=0.000;MLEAC=2;MLEAF=1.00;MQ=60.00;QD=27.57;SOR=2.303	GT:AD:DP:GQ:PL	1/1:0,2:2:6:90,6,0	0/0:.:10:1
NW_004764952.1	167899	.	G	A	21.20	PASS	AC=2;AF=0.5;AN=4;DP=12;ExcessHet=3.0103;FS=0.000;MLEAC=2;MLEAF=1.00;MQ=48.99;QD=10.60;SOR=2.303	GT:AD:DP:GQ:PL	0/0:.:10:1	1/1:0,2:2:6:47,6,0
NW_004764952.1	174810	.	T	C	62.10	PASS	AC=3;AF=0.75;AN=4;BaseQRankSum=-9.670e-01;ClippingRankSum=0.00;DP=6;ExcessHet=3.0103;FS=7.782;MLEAC=3;MLEAF=0.750;MQ=60.00;MQRankSum=0.00;QD=10.35;ReadPosRankSum=-9.670e-01;SOR=3.590	GT:AD:DP:GQ:PL	0/1:1,2:3:15:36,0,15	1/1:0,3:3:9:55,9,0
NW_004764952.1	174834	.	T	C	20	PASS	AC=2;AF=0.5;AN=4;DP=11;ExcessHet=3.0103;FS=0.000;MLEAC=2;MLEAF=1.00;MQ=60.00;QD=20.00;SOR=1.609	GT:AD:DP:GQ:PGT:PID:PL	1/1:0,1:1:3:1|1:174834_T_C:45,3,0	0/0:.:10:1
NW_004764952.1	174853	.	T	C	38.82	PASS	AC=2;AF=0.5;AN=4;DP=4;ExcessHet=0.7918;FS=0.000;MLEAC=2;MLEAF=0.500;MQ=60.00;QD=19.41;SOR=2.303	GT:AD:DP:GQ:PGT:PID:PL	1/1:0,2:2:6:1|1:174834_T_C:69,6,0	0/0:2,0:2:6:.:.:0,6,42
NW_004764952.1	174882	.	A	G	64.17	PASS	AC=2;AF=0.5;AN=4;DP=12;ExcessHet=3.0103;FS=0.000;MLEAC=2;MLEAF=1.00;MQ=42.43;QD=32.08;SOR=2.303	GT:AD:DP:GQ:PGT:PID:PL	1/1:0,2:2:6:1|1:174882_A_G:90,6,0	0/0:.:10:1
NW_004764952.1	174892	.	C	T	64.17	PASS	AC=2;AF=0.5;AN=4;DP=12;ExcessHet=3.0103;FS=0.000;MLEAC=2;MLEAF=1.00;MQ=42.43;QD=32.08;SOR=2.303	GT:AD:DP:GQ:PGT:PID:PL	1/1:0,2:2:6:1|1:174882_A_G:90,6,0	0/0:.:10:1
NW_004764952.1	183270	.	A	G	64.17	PASS	AC=2;AF=0.5;AN=4;DP=12;ExcessHet=3.0103;FS=0.000;MLEAC=2;MLEAF=1.00;MQ=60.00;QD=32.08;SOR=2.303	GT:AD:DP:GQ:PGT:PID:PL	1/1:0,2:2:6:1|1:183270_A_G:90,6,0	0/0:.:10:1
NW_004764952.1	183276	.	A	G	64.17	PASS	AC=2;AF=0.5;AN=4;DP=12;ExcessHet=3.0103;FS=0.000;MLEAC=2;MLEAF=1.00;MQ=60.00;QD=32.08;SOR=2.303	GT:AD:DP:GQ:PGT:PID:PL	1/1:0,2:2:6:1|1:183270_A_G:90,6,0	0/0:.:10:1
NW_004764952.1	189662	.	C	A	60.67	PASS	AC=3;AF=0.75;AN=4;BaseQRankSum=0.967;ClippingRankSum=0.00;DP=5;ExcessHet=3.0103;FS=4.771;MLEAC=3;MLEAF=0.750;MQ=60.00;MQRankSum=0.00;QD=12.13;ReadPosRankSum=0.967;SOR=3.229	GT:AD:DP:GQ:PL	0/1:1,2:3:15:40,0,15	1/1:0,2:2:6:49,6,0
NW_004764952.1	191238	.	G	A	281.98	PASS	AC=3;AF=0.75;AN=4;BaseQRankSum=-1.570e-01;ClippingRankSum=0.00;DP=15;ExcessHet=3.0103;FS=0.000;MLEAC=4;MLEAF=1.00;MQ=60.00;MQRankSum=0.00;QD=18.80;ReadPosRankSum=0.887;SOR=4.047	GT:AD:DP:GQ:PL	1/1:0,7:7:21:166,21,0	0/1:1,7:8:0:141,0,0
NW_004764952.1	191513	.	G	T	333.25	PASS	AC=3;AF=0.75;AN=4;BaseQRankSum=-1.834e+00;ClippingRankSum=0.00;DP=19;ExcessHet=3.0103;FS=0.000;MLEAC=3;MLEAF=0.750;MQ=60.00;MQRankSum=0.00;QD=17.54;ReadPosRankSum=0.493;SOR=3.611	GT:AD:DP:GQ:PL	1/1:0,9:9:27:209,27,0	0/1:2,8:10:22:154,0,22
NW_004764952.1	191535	.	G	A	367.46	PASS	AC=3;AF=0.75;AN=4;BaseQRankSum=0.00;ClippingRankSum=0.00;DP=20;ExcessHet=3.0103;FS=0.000;MLEAC=3;MLEAF=0.750;MQ=60.00;MQRankSum=0.00;QD=18.37;ReadPosRankSum=-2.300e-01;SOR=3.716	GT:AD:DP:GQ:PL	1/1:0,9:9:27:216,27,0	0/1:2,9:11:15:181,0,15
NW_004764952.1	192035	.	G	A	480.37	PASS	AC=3;AF=0.75;AN=4;BaseQRankSum=2.64;ClippingRankSum=0.00;DP=15;ExcessHet=3.0103;FS=4.301;MLEAC=3;MLEAF=0.750;MQ=60.00;MQRankSum=0.00;QD=32.02;ReadPosRankSum=0.319;SOR=2.833	GT:AD:DP:GQ:PGT:PID:PL	1/1:0,5:5:15:1|1:192035_G_A:225,15,0	0/1:3,7:10:99:0|1:192035_G_A:285,0,109
NW_004764952.1	192036	.	C	A	480.37	PASS	AC=3;AF=0.75;AN=4;BaseQRankSum=2.64;ClippingRankSum=0.00;DP=15;ExcessHet=3.0103;FS=4.301;MLEAC=3;MLEAF=0.750;MQ=60.00;MQRankSum=0.00;QD=32.02;ReadPosRankSum=0.210;SOR=2.833	GT:AD:DP:GQ:PGT:PID:PL	1/1:0,5:5:15:1|1:192035_G_A:225,15,0	0/1:3,7:10:99:0|1:192035_G_A:285,0,109
NW_004764952.1	192591	.	C	A	115.86	PASS	AC=3;AF=0.75;AN=4;BaseQRankSum=2.19;ClippingRankSum=0.00;DP=10;ExcessHet=3.0103;FS=0.000;MLEAC=3;MLEAF=0.750;MQ=60.00;MQRankSum=0.00;QD=11.59;ReadPosRankSum=-1.006e+00;SOR=1.609	GT:AD:DP:GQ:PL	1/1:0,3:3:9:71,9,0	0/1:3,4:7:34:74,0,34
NW_004764952.1	192638	.	A	T	509.23	PASS	AC=3;AF=0.75;AN=4;BaseQRankSum=0.207;ClippingRankSum=0.00;DP=18;ExcessHet=3.0103;FS=0.000;MLEAC=3;MLEAF=0.750;MQ=60.00;MQRankSum=0.00;QD=28.29;ReadPosRankSum=0.778;SOR=2.833	GT:AD:DP:GQ:PGT:PID:PL	1/1:0,7:7:21:1|1:192638_A_T:273,21,0	0/1:3,8:11:91:0|1:192638_A_T:266,0,91
NW_004764952.1	192648	.	T	A	473.23	PASS	AC=3;AF=0.75;AN=4;BaseQRankSum=-1.611e+00;ClippingRankSum=0.00;DP=14;ExcessHet=3.0103;FS=0.000;MLEAC=3;MLEAF=0.750;MQ=60.00;MQRankSum=0.00;QD=33.80;ReadPosRankSum=0.566;SOR=2.303	GT:AD:DP:GQ:PGT:PID:PL	1/1:0,6:6:21:1|1:192638_A_T:259,21,0	0/1:3,5:8:94:0|1:192638_A_T:244,0,94
NW_004764952.1	192693	.	T	C	244.22	PASS	AC=3;AF=0.75;AN=4;BaseQRankSum=-2.037e+00;ClippingRankSum=0.00;DP=18;ExcessHet=3.0103;FS=0.000;MLEAC=3;MLEAF=0.750;MQ=60.00;MQRankSum=0.00;QD=13.57;ReadPosRankSum=-1.569e+00;SOR=2.833	GT:AD:DP:GQ:PL	1/1:0,8:8:23:168,23,0	0/1:3,7:10:44:106,0,44
NW_004764952.1	192996	.	T	C	405.20	PASS	AC=3;AF=0.75;AN=4;BaseQRankSum=3.58;ClippingRankSum=0.00;DP=23;ExcessHet=3.0103;FS=0.000;MLEAC=3;MLEAF=0.750;MQ=60.00;MQRankSum=0.00;QD=17.62;ReadPosRankSum=1.07;SOR=3.352	GT:AD:DP:GQ:PL	1/1:0,10:10:30:237,30,0	0/1:3,10:13:29:198,0,29
NW_004764952.1	193954	.	T	A	47.71	PASS	AC=2;AF=0.5;AN=4;DP=13;ExcessHet=3.0103;FS=0.000;MLEAC=2;MLEAF=1.00;MQ=51.96;QD=15.90;SOR=1.179	GT:AD:DP:GQ:PL	0/0:.:10:1	1/1:0,3:3:9:74,9,0
NW_004764952.1	200861	.	G	T	21.20	PASS	AC=2;AF=0.5;AN=4;DP=12;ExcessHet=3.0103;FS=0.000;MLEAC=2;MLEAF=1.00;MQ=42.43;QD=10.60;SOR=2.303	GT:AD:DP:GQ:PL	1/1:0,2:2:6:47,6,0	0/0:.:10:1
NW_004764952.1	201516	.	T	A	1361.73	PASS	AC=3;AF=0.75;AN=4;BaseQRankSum=-1.788e+00;ClippingRankSum=0.00;DP=70;ExcessHet=3.0103;FS=0.000;MLEAC=4;MLEAF=1.00;MQ=60.00;MQRankSum=0.00;QD=19.45;ReadPosRankSum=0.080;SOR=3.412	GT:AD:DP:GQ:PL	1/1:0,29:29:86:674,86,0	0/1:5,36:41:2:714,0,2
NW_004764952.1	204041	.	T	TA	634.17	PASS	AC=3;AF=0.75;AN=4;BaseQRankSum=0.00;ClippingRankSum=0.00;DP=20;ExcessHet=3.0103;FS=6.990;MLEAC=3;MLEAF=0.750;MQ=67.64;MQRankSum=3.09;QD=31.71;ReadPosRankSum=-4.900e-01;SOR=4.294	GT:AD:DP:GQ:PGT:PID:PL	1/1:0,8:8:24:1|1:204041_T_TA:352,24,0	0/1:4,8:12:99:0|1:204041_T_TA:321,0,137
NW_004764952.1	204042	.	T	TA	634.17	PASS	AC=3;AF=0.75;AN=4;BaseQRankSum=0.967;ClippingRankSum=0.00;DP=20;ExcessHet=3.0103;FS=6.990;MLEAC=3;MLEAF=0.750;MQ=67.64;MQRankSum=3.09;QD=31.71;ReadPosRankSum=-5.680e-01;SOR=4.294	GT:AD:DP:GQ:PGT:PID:PL	1/1:0,8:8:24:1|1:204041_T_TA:352,24,0	0/1:4,8:12:99:0|1:204041_T_TA:321,0,137
NW_004764952.1	204199	.	C	T	1455.38	PASS	AC=3;AF=0.75;AN=4;BaseQRankSum=4.29;ClippingRankSum=0.00;DP=75;ExcessHet=3.0103;FS=0.000;MLEAC=3;MLEAF=0.750;MQ=60.00;MQRankSum=0.00;QD=19.41;ReadPosRankSum=0.411;SOR=0.677	GT:AD:DP:GQ:PL	1/1:0,28:28:83:673,83,0	0/1:8,39:47:8:811,0,8
NW_004764952.1	205138	.	TTATCGTACG	T	88.16	PASS	AC=1;AF=0.25;AN=4;BaseQRankSum=0.00;ClippingRankSum=0.00;DP=14;ExcessHet=3.0103;FS=0.000;MLEAC=1;MLEAF=0.500;MQ=60.00;MQRankSum=0.00;QD=22.04;ReadPosRankSum=-6.740e-01;SOR=0.916	GT:AD:DP:GQ:PL	0/0:.:10:1	0/1:1,3:4:95:124,0,95
NW_004764952.1	205834	.	G	A	46.71	PASS	AC=2;AF=0.5;AN=4;DP=13;ExcessHet=3.0103;FS=0.000;MLEAC=2;MLEAF=1.00;MQ=60.00;QD=15.57;SOR=1.179	GT:AD:DP:GQ:PL	0/0:.:10:1	1/1:0,3:3:9:73,9,0
NW_004764952.1	205990	.	G	GACT	120.16	PASS	AC=1;AF=0.25;AN=4;BaseQRankSum=1.24;ClippingRankSum=0.00;DP=18;ExcessHet=3.0103;FS=0.000;MLEAC=1;MLEAF=0.500;MQ=60.28;MQRankSum=1.80;QD=15.02;ReadPosRankSum=1.42;SOR=0.693	GT:AD:DP:GQ:PL	0/0:.:10:1	0/1:4,4:8:99:156,0,144
NW_004764952.1	206058	.	C	T	209.86	PASS	AC=3;AF=0.75;AN=4;BaseQRankSum=1.96;ClippingRankSum=0.00;DP=9;ExcessHet=3.0103;FS=0.000;MLEAC=3;MLEAF=0.750;MQ=60.00;MQRankSum=0.00;QD=23.32;ReadPosRankSum=1.44;SOR=0.368	GT:AD:DP:GQ:PGT:PID:PL	1/1:0,3:3:9:1|1:206058_C_T:122,9,0	0/1:3,3:6:99:0|1:206058_C_T:117,0,104
NW_004764952.1	206059	.	T	C	209.86	PASS	AC=3;AF=0.75;AN=4;BaseQRankSum=-3.850e-01;ClippingRankSum=0.00;DP=9;ExcessHet=3.0103;FS=0.000;MLEAC=3;MLEAF=0.750;MQ=60.00;MQRankSum=0.00;QD=23.32;ReadPosRankSum=1.04;SOR=0.368	GT:AD:DP:GQ:PGT:PID:PL	1/1:0,3:3:9:1|1:206058_C_T:122,9,0	0/1:3,3:6:99:0|1:206058_C_T:117,0,104
NW_004764952.1	206143	.	G	T	114.55	PASS	AC=2;AF=0.5;AN=4;DP=11;ExcessHet=3.0103;FS=0.000;MLEAC=3;MLEAF=0.750;MQ=60.00;QD=19.09;SOR=1.329	GT:AD:DP:GQ:PL	1/1:0,6:6:18:143,18,0	0/0:5,0:5:0:0,0,62
NW_004764952.1	206198	.	T	C	84.67	PASS	AC=2;AF=0.5;AN=4;DP=9;ExcessHet=3.0103;FS=0.000;MLEAC=3;MLEAF=0.750;MQ=60.00;QD=16.93;SOR=3.611	GT:AD:DP:GQ:PL	1/1:0,5:5:15:113,15,0	0/0:4,0:4:0:0,0,44
NW_004764952.1	206284	.	G	A	41.71	PASS	AC=1;AF=0.25;AN=4;BaseQRankSum=0.253;ClippingRankSum=0.00;DP=15;ExcessHet=3.0103;FS=0.000;MLEAC=1;MLEAF=0.500;MQ=60.00;MQRankSum=0.00;QD=8.34;ReadPosRankSum=-8.420e-01;SOR=0.693	GT:AD:DP:GQ:PL	0/0:.:10:1	0/1:1,4:5:9:68,0,9
NW_004764952.1	206361	.	G	A	29.21	PASS	AC=1;AF=0.25;AN=4;BaseQRankSum=0.842;ClippingRankSum=0.00;DP=15;ExcessHet=3.0103;FS=0.000;MLEAC=1;MLEAF=0.500;MQ=50.71;MQRankSum=0.00;QD=5.84;ReadPosRankSum=-1.260e-01;SOR=1.022	GT:AD:DP:GQ:PL	0/0:.:10:1	0/1:2,3:5:31:56,0,31
NW_004764952.1	207024	.	A	C	67.46	PASS	AC=2;AF=0.5;AN=4;DP=14;ExcessHet=3.0103;FS=0.000;MLEAC=2;MLEAF=1.00;MQ=53.67;QD=16.87;SOR=3.258	GT:AD:DP:GQ:PL	1/1:0,4:4:12:94,12,0	0/0:.:10:1
NW_004764952.1	207262	.	A	G	1762.73	PASS	AC=3;AF=0.75;AN=4;BaseQRankSum=-5.607e+00;ClippingRankSum=0.00;DP=99;ExcessHet=3.0103;FS=0.000;MLEAC=3;MLEAF=0.750;MQ=60.00;MQRankSum=0.00;QD=17.81;ReadPosRankSum=0.105;SOR=3.528	GT:AD:DP:GQ:PL	1/1:0,42:42:99:901,124,0	0/1:7,50:57:4:889,0,4
NW_004764952.1	210438	.	T	C	132.68	PASS	AC=3;AF=0.75;AN=4;BaseQRankSum=0.524;ClippingRankSum=0.00;DP=9;ExcessHet=3.0103;FS=0.000;MLEAC=3;MLEAF=0.750;MQ=60.00;MQRankSum=0.00;QD=14.74;ReadPosRankSum=0.00;SOR=3.056	GT:AD:DP:GQ:PL	1/1:0,4:4:12:95,12,0	0/1:1,4:5:8:66,0,8
NW_004764952.1	210497	.	G	T	83.88	PASS	AC=3;AF=0.75;AN=4;BaseQRankSum=1.15;ClippingRankSum=0.00;DP=6;ExcessHet=3.0103;FS=0.000;MLEAC=3;MLEAF=0.750;MQ=60.00;MQRankSum=0.00;QD=13.98;ReadPosRankSum=-3.190e-01;SOR=2.303	GT:AD:DP:GQ:PL	1/1:0,2:2:6:50,6,0	0/1:1,3:4:12:62,0,12
NW_004764952.1	210727	.	ATT	A	87.16	PASS	AC=1;AF=0.25;AN=4;BaseQRankSum=-3.190e-01;ClippingRankSum=0.00;DP=14;ExcessHet=3.0103;FS=0.000;MLEAC=1;MLEAF=0.500;MQ=60.00;MQRankSum=0.00;QD=21.79;ReadPosRankSum=-1.150e+00;SOR=1.609	GT:AD:DP:GQ:PGT:PID:PL	0/0:.:10:1	0/1:1,3:4:33:0|1:210727_ATT_A:123,0,33
NW_004764952.1	210741	.	T	TG	87.16	PASS	AC=1;AF=0.25;AN=4;BaseQRankSum=0.319;ClippingRankSum=0.00;DP=14;ExcessHet=3.0103;FS=0.000;MLEAC=1;MLEAF=0.500;MQ=60.00;MQRankSum=0.00;QD=21.79;ReadPosRankSum=-3.190e-01;SOR=1.609	GT:AD:DP:GQ:PGT:PID:PL	0/0:.:10:1	0/1:1,3:4:33:0|1:210727_ATT_A:123,0,33
NW_004764952.1	210818	.	G	C	161.55	PASS	AC=3;AF=0.75;AN=4;BaseQRankSum=-2.100e+00;ClippingRankSum=0.00;DP=12;ExcessHet=3.0103;FS=0.000;MLEAC=3;MLEAF=0.750;MQ=60.00;MQRankSum=0.00;QD=13.46;ReadPosRankSum=1.24;SOR=2.670	GT:AD:DP:GQ:PL	1/1:0,4:4:12:91,12,0	0/1:2,6:8:28:100,0,28
NW_004764952.1	211100	.	A	AC	58.27	PASS	AC=1;AF=0.25;AN=4;BaseQRankSum=-5.240e-01;ClippingRankSum=0.00;DP=15;ExcessHet=3.0103;FS=0.000;MLEAC=1;MLEAF=0.500;MQ=50.77;MQRankSum=1.28;QD=11.65;ReadPosRankSum=1.28;SOR=1.981	GT:AD:DP:GQ:PL	0/0:.:10:1	0/1:1,4:5:16:94,0,16
NW_004764952.1	211145	.	G	GT	22.70	PASS	AC=2;AF=0.5;AN=4;DP=13;ExcessHet=3.0103;FS=0.000;MLEAC=2;MLEAF=1.00;MQ=57.88;QD=7.57;SOR=2.833	GT:AD:DP:GQ:PL	0/0:.:10:1	1/1:0,3:3:9:58,9,0
NW_004764952.1	211479	.	GACAC	G	354.24	PASS	AC=3;AF=0.75;AN=4;BaseQRankSum=0.00;ClippingRankSum=0.00;DP=10;ExcessHet=3.0103;FS=0.000;MLEAC=3;MLEAF=0.750;MQ=60.00;MQRankSum=0.00;QD=35.61;ReadPosRankSum=-6.740e-01;SOR=3.258	GT:AD:DP:GQ:PGT:PID:PL	1/1:0,6:6:18:1|1:211479_GACAC_G:270,18,0	0/1:1,3:4:87:0|1:211479_GACAC_G:123,0,87
NW_004764952.1	211485	.	A	AGT	354.24	PASS	AC=3;AF=0.75;AN=4;BaseQRankSum=0.00;ClippingRankSum=0.00;DP=10;ExcessHet=3.0103;FS=0.000;MLEAC=3;MLEAF=0.750;MQ=60.00;MQRankSum=0.00;QD=30.18;SOR=3.258	GT:AD:DP:GQ:PGT:PID:PL	1/1:0,6:6:18:1|1:211479_GACAC_G:270,18,0	0/1:1,3:4:87:0|1:211479_GACAC_G:123,0,87
NW_004764952.1	214466	.	G	T	64.17	PASS	AC=2;AF=0.5;AN=4;DP=12;ExcessHet=3.0103;FS=0.000;MLEAC=2;MLEAF=1.00;MQ=48.99;QD=32.08;SOR=2.303	GT:AD:DP:GQ:PGT:PID:PL	0/0:.:10:1	1/1:0,2:2:6:1|1:214466_G_T:90,6,0
NW_004764952.1	214488	.	T	G	64.17	PASS	AC=2;AF=0.5;AN=4;DP=12;ExcessHet=3.0103;FS=0.000;MLEAC=2;MLEAF=1.00;MQ=48.99;QD=32.08;SOR=2.303	GT:AD:DP:GQ:PGT:PID:PL	0/0:.:10:1	1/1:0,2:2:6:1|1:214466_G_T:90,6,0
NW_004764952.1	214591	.	G	A	127.23	PASS	AC=2;AF=0.5;AN=4;DP=17;ExcessHet=3.0103;FS=0.000;MLEAC=2;MLEAF=1.00;MQ=56.12;QD=18.18;SOR=1.609	GT:AD:DP:GQ:PL	0/0:.:10:1	1/1:0,7:7:21:154,21,0
NW_004764952.1	214680	.	G	A	58.46	PASS	AC=2;AF=0.5;AN=4;DP=14;ExcessHet=3.0103;FS=0.000;MLEAC=2;MLEAF=1.00;MQ=45.36;QD=14.62;SOR=0.693	GT:AD:DP:GQ:PL	1/1:0,4:4:12:85,12,0	0/0:.:10:1
NW_004764952.1	216211	.	G	A	91.33	PASS	AC=2;AF=0.5;AN=4;DP=15;ExcessHet=3.0103;FS=0.000;MLEAC=2;MLEAF=1.00;MQ=54.77;QD=18.27;SOR=1.981	GT:AD:DP:GQ:PL	0/0:.:10:1	1/1:0,5:5:15:118,15,0
NW_004764952.1	216224	.	C	A	71.46	PASS	AC=2;AF=0.5;AN=4;DP=14;ExcessHet=3.0103;FS=0.000;MLEAC=2;MLEAF=1.00;MQ=53.67;QD=17.87;SOR=1.609	GT:AD:DP:GQ:PL	0/0:.:10:1	1/1:0,4:4:12:98,12,0
NW_004764952.1	218288	.	T	A	286.28	PASS	AC=3;AF=0.75;AN=4;DP=12;ExcessHet=3.0103;FS=0.000;MLEAC=3;MLEAF=0.750;MQ=60.00;QD=23.86;SOR=1.981	GT:AD:DP:GQ:PL	1/1:0,6:6:21:197,21,0	0/1:0,6:6:23:119,0,23
NW_004764952.1	219494	.	G	A	95.32	PASS	AC=2;AF=0.5;AN=4;DP=6;ExcessHet=3.0103;FS=0.000;MLEAC=3;MLEAF=0.750;MQ=60.00;QD=31.77;SOR=2.833	GT:AD:DP:GQ:PGT:PID:PL	1/1:0,3:3:9:1|1:219494_G_A:123,9,0	0/0:3,0:3:0:.:.:0,0,24
NW_004764952.1	219495	.	C	CA	86.28	PASS	AC=2;AF=0.5;AN=4;DP=6;ExcessHet=3.0103;FS=0.000;MLEAC=3;MLEAF=0.750;MQ=60.00;QD=28.76;SOR=2.833	GT:AD:DP:GQ:PGT:PID:PL	1/1:0,3:3:9:1|1:219494_G_A:123,9,0	0/0:3,0:3:0:.:.:0,0,24
NW_004764952.1	219673	.	T	C	187.54	PASS	AC=3;AF=0.75;AN=4;BaseQRankSum=-2.638e+00;ClippingRankSum=0.00;DP=14;ExcessHet=3.0103;FS=6.803;MLEAC=3;MLEAF=0.750;MQ=60.00;MQRankSum=0.00;QD=13.40;ReadPosRankSum=1.02;SOR=0.353	GT:AD:DP:GQ:PL	1/1:0,4:4:12:95,12,0	0/1:3,7:10:45:122,0,45
NW_004764952.1	219690	.	T	G	249.30	PASS	AC=3;AF=0.75;AN=4;BaseQRankSum=-3.481e+00;ClippingRankSum=0.00;DP=20;ExcessHet=3.0103;FS=9.442;MLEAC=3;MLEAF=0.750;MQ=60.00;MQRankSum=0.00;QD=12.47;ReadPosRankSum=1.36;SOR=0.035	GT:AD:DP:GQ:PL	1/1:0,6:6:17:112,17,0	0/1:5,9:14:88:167,0,88
NW_004764952.1	219780	.	A	G	399.24	PASS	AC=3;AF=0.75;AN=4;BaseQRankSum=1.15;ClippingRankSum=0.00;DP=21;ExcessHet=3.0103;FS=0.000;MLEAC=3;MLEAF=0.750;MQ=60.00;MQRankSum=0.00;QD=19.01;ReadPosRankSum=2.10;SOR=0.760	GT:AD:DP:GQ:PL	1/1:0,13:13:39:311,39,0	0/1:2,6:8:22:118,0,22
NW_004764952.1	220470	.	C	T	1445.19	PASS	AC=3;AF=0.75;AN=4;BaseQRankSum=-7.500e-02;ClippingRankSum=0.00;DP=81;ExcessHet=3.0103;FS=2.528;MLEAC=3;MLEAF=0.750;MQ=60.00;MQRankSum=0.00;QD=17.84;ReadPosRankSum=1.94;SOR=1.790	GT:AD:DP:GQ:PL	1/1:1,38:39:89:873,89,0	0/1:9,33:42:77:602,0,77
NW_004764952.1	220750	.	T	TA	34.41	PASS	AC=2;AF=0.5;AN=4;DP=6;ExcessHet=0.7918;FS=0.000;MLEAC=2;MLEAF=0.500;MQ=68.12;QD=8.60;SOR=1.609	GT:AD:DP:GQ:PL	0/0:2,0:2:6:0,6,36	1/1:0,4:4:12:75,12,0
NW_004764952.1	221128	.	G	T	103.95	PASS	AC=2;AF=0.5;AN=4;DP=5;ExcessHet=0.7918;FS=0.000;MLEAC=2;MLEAF=0.500;MQ=60.00;QD=34.65;SOR=2.833	GT:AD:DP:GQ:PGT:PID:PL	1/1:0,3:3:9:1|1:221128_G_T:135,9,0	0/0:2,0:2:6:.:.:0,6,47
NW_004764952.1	221132	.	C	T	105.42	PASS	AC=2;AF=0.5;AN=4;DP=4;ExcessHet=0.7918;FS=0.000;MLEAC=3;MLEAF=0.750;MQ=60.00;QD=27.28;SOR=2.833	GT:AD:DP:GQ:PGT:PID:PL	1/1:0,3:3:9:1|1:221128_G_T:135,9,0	0/0:1,0:1:3:.:.:0,3,23
NW_004764952.1	221187	.	T	C	29.31	PASS	AC=2;AF=0.5;AN=4;DP=7;ExcessHet=3.0103;FS=0.000;MLEAC=3;MLEAF=0.750;MQ=60.00;QD=9.77;SOR=2.833	GT:AD:DP:GQ:PL	1/1:0,3:3:9:57,9,0	0/0:4,0:4:0:0,0,48
NW_004764952.1	221952	.	T	C	37.45	PASS	AC=2;AF=0.5;AN=4;DP=7;ExcessHet=0.7918;FS=0.000;MLEAC=2;MLEAF=0.500;MQ=60.00;QD=12.48;SOR=1.179	GT:AD:DP:GQ:PL	1/1:0,3:3:9:70,9,0	0/0:4,0:4:12:0,12,79
NW_004764952.1	222683	.	T	A	108.71	PASS	AC=2;AF=0.5;AN=4;DP=13;ExcessHet=3.0103;FS=0.000;MLEAC=2;MLEAF=1.00;MQ=51.96;QD=28.87;SOR=1.179	GT:AD:DP:GQ:PGT:PID:PL	1/1:0,3:3:9:1|1:222683_T_A:135,9,0	0/0:.:10:1
NW_004764952.1	222686	.	G	C	108.71	PASS	AC=2;AF=0.5;AN=4;DP=13;ExcessHet=3.0103;FS=0.000;MLEAC=2;MLEAF=1.00;MQ=51.96;QD=33.08;SOR=1.179	GT:AD:DP:GQ:PGT:PID:PL	1/1:0,3:3:9:1|1:222683_T_A:135,9,0	0/0:.:10:1
NW_004764952.1	223405	.	A	G	21.20	PASS	AC=2;AF=0.5;AN=4;DP=12;ExcessHet=3.0103;FS=0.000;MLEAC=2;MLEAF=1.00;MQ=48.99;QD=10.60;SOR=0.693	GT:AD:DP:GQ:PL	1/1:0,2:2:6:47,6,0	0/0:.:10:1
NW_004764952.1	225351	.	CTT	C	842.35	PASS	AC=3;AF=0.75;AN=4;BaseQRankSum=0.00;ClippingRankSum=0.00;DP=22;ExcessHet=3.0103;FS=0.000;MLEAC=3;MLEAF=0.750;MQ=60.00;MQRankSum=0.00;QD=27.52;ReadPosRankSum=1.60;SOR=4.804	GT:AD:DP:GQ:PL	1/1:0,9:9:27:392,27,0	0/1:1,12:13:8:488,0,8
NW_004764952.1	225457	.	T	C	839.19	PASS	AC=3;AF=0.75;AN=4;BaseQRankSum=2.85;ClippingRankSum=0.00;DP=52;ExcessHet=3.0103;FS=0.000;MLEAC=3;MLEAF=0.750;MQ=60.00;MQRankSum=0.00;QD=16.14;ReadPosRankSum=1.88;SOR=2.584	GT:AD:DP:GQ:PL	1/1:1,20:21:53:465,53,0	0/1:10,21:31:99:404,0,154
NW_004764952.1	226127	.	A	T	676.32	PASS	AC=3;AF=0.75;AN=4;BaseQRankSum=0.780;ClippingRankSum=0.00;DP=34;ExcessHet=3.0103;FS=0.000;MLEAC=3;MLEAF=0.750;MQ=60.00;MQRankSum=0.00;QD=19.89;ReadPosRankSum=-5.130e-01;SOR=4.174	GT:AD:DP:GQ:PL	1/1:0,11:11:33:274,33,0	0/1:3,20:23:5:430,0,5
NW_004764952.1	226361	.	T	C	736.19	PASS	AC=3;AF=0.75;AN=4;BaseQRankSum=-4.248e+00;ClippingRankSum=0.00;DP=43;ExcessHet=3.0103;FS=7.884;MLEAC=3;MLEAF=0.750;MQ=60.00;MQRankSum=0.00;QD=17.12;ReadPosRankSum=-1.270e-01;SOR=4.725	GT:AD:DP:GQ:PL	1/1:0,19:19:56:435,56,0	0/1:7,17:24:99:331,0,105
NW_004764952.1	226466	.	G	A	640.28	PASS	AC=3;AF=0.75;AN=4;BaseQRankSum=3.55;ClippingRankSum=0.00;DP=19;ExcessHet=3.0103;FS=0.000;MLEAC=3;MLEAF=0.750;MQ=60.00;MQRankSum=0.00;QD=33.70;ReadPosRankSum=-1.060e+00;SOR=2.948	GT:AD:DP:GQ:PGT:PID:PL	1/1:0,6:6:18:1|1:226466_G_A:259,18,0	0/1:3,10:13:75:0|1:226466_G_A:411,0,75
NW_004764952.1	226474	.	G	T	643.28	PASS	AC=3;AF=0.75;AN=4;BaseQRankSum=3.48;ClippingRankSum=0.00;DP=18;ExcessHet=3.0103;FS=0.000;MLEAC=3;MLEAF=0.750;MQ=60.00;MQRankSum=0.00;QD=34.52;ReadPosRankSum=0.128;SOR=3.500	GT:AD:DP:GQ:PGT:PID:PL	1/1:0,6:6:18:1|1:226466_G_A:259,18,0	0/1:2,10:12:54:0|1:226466_G_A:414,0,54
NW_004764952.1	227985	.	A	T	578.73	PASS	AC=3;AF=0.75;AN=4;BaseQRankSum=0.567;ClippingRankSum=0.00;DP=29;ExcessHet=3.0103;FS=0.000;MLEAC=4;MLEAF=1.00;MQ=60.00;MQRankSum=0.00;QD=19.96;ReadPosRankSum=-1.003e+00;SOR=4.479	GT:AD:DP:GQ:PL	1/1:0,13:13:38:306,38,0	0/1:2,14:16:2:299,0,2
NW_004764952.1	232804	.	G	T	166.37	PASS	AC=3;AF=0.75;AN=4;BaseQRankSum=-1.282e+00;ClippingRankSum=0.00;DP=11;ExcessHet=3.0103;FS=0.000;MLEAC=3;MLEAF=0.750;MQ=60.00;MQRankSum=0.00;QD=15.12;ReadPosRankSum=1.28;SOR=2.494	GT:AD:DP:GQ:PL	1/1:0,5:5:15:119,15,0	0/1:2,4:6:37:77,0,37
NW_004764952.1	233764	.	AT	A	69.43	PASS	AC=3;AF=0.75;AN=4;BaseQRankSum=0.00;ClippingRankSum=0.00;DP=7;ExcessHet=3.0103;FS=0.000;MLEAC=3;MLEAF=0.750;MQ=61.53;MQRankSum=0.253;QD=9.92;ReadPosRankSum=0.524;SOR=2.584	GT:AD:DP:GQ:PL	1/1:0,2:2:6:40,6,0	0/1:1,4:5:8:66,0,8
NW_004764952.1	234015	.	T	A	124.93	PASS	AC=3;AF=0.75;AN=4;BaseQRankSum=-1.150e+00;ClippingRankSum=0.00;DP=8;ExcessHet=3.0103;FS=0.000;MLEAC=3;MLEAF=0.750;MQ=60.00;MQRankSum=0.00;QD=15.62;ReadPosRankSum=0.00;SOR=2.833	GT:AD:DP:GQ:PL	1/1:0,4:4:12:95,12,0	0/1:1,3:4:13:59,0,13
NW_004764952.1	234375	.	G	A	146.96	PASS	AC=3;AF=0.75;AN=4;BaseQRankSum=1.83;ClippingRankSum=0.00;DP=10;ExcessHet=3.0103;FS=0.000;MLEAC=4;MLEAF=1.00;MQ=60.00;MQRankSum=0.00;QD=14.70;ReadPosRankSum=0.524;SOR=2.303	GT:AD:DP:GQ:PL	1/1:0,4:4:12:95,12,0	0/1:2,4:6:2:78,0,2
NW_004764952.1	235218	.	T	C	563.73	PASS	AC=3;AF=0.75;AN=4;BaseQRankSum=-3.149e+00;ClippingRankSum=0.00;DP=30;ExcessHet=3.0103;FS=0.000;MLEAC=4;MLEAF=1.00;MQ=60.00;MQRankSum=0.00;QD=18.79;ReadPosRankSum=0.571;SOR=3.126	GT:AD:DP:GQ:PL	1/1:0,14:14:42:319,42,0	0/1:2,14:16:2:271,0,2
NW_004764952.1	237171	.	GC	G	512.70	PASS	AC=3;AF=0.75;AN=4;BaseQRankSum=-1.260e-01;ClippingRankSum=0.00;DP=19;ExcessHet=3.0103;FS=0.000;MLEAC=4;MLEAF=1.00;MQ=60.00;MQRankSum=0.00;QD=26.98;ReadPosRankSum=0.524;SOR=4.514	GT:AD:DP:GQ:PL	1/1:0,9:9:27:288,27,0	0/1:1,9:10:2:260,0,2
NW_004764952.1	240212	.	G	C	670.32	PASS	AC=3;AF=0.75;AN=4;BaseQRankSum=-2.332e+00;ClippingRankSum=0.00;DP=39;ExcessHet=3.0103;FS=0.000;MLEAC=3;MLEAF=0.750;MQ=60.00;MQRankSum=0.00;QD=17.19;ReadPosRankSum=-1.241e+00;SOR=4.461	GT:AD:DP:GQ:PL	1/1:0,21:21:62:464,62,0	0/1:3,15:18:18:236,0,18
NW_004764952.1	240287	.	C	T	851.83	PASS	AC=3;AF=0.75;AN=4;BaseQRankSum=3.33;ClippingRankSum=0.00;DP=42;ExcessHet=3.0103;FS=0.000;MLEAC=3;MLEAF=0.750;MQ=60.00;MQRankSum=0.00;QD=20.28;ReadPosRankSum=0.484;SOR=4.615	GT:AD:DP:GQ:PL	1/1:0,23:23:68:541,68,0	0/1:3,16:19:11:340,0,11
NW_004764952.1	241522	.	T	C	1212.19	PASS	AC=3;AF=0.75;AN=4;BaseQRankSum=1.18;ClippingRankSum=0.00;DP=66;ExcessHet=3.0103;FS=0.000;MLEAC=3;MLEAF=0.750;MQ=60.00;MQRankSum=0.00;QD=18.37;ReadPosRankSum=-1.889e+00;SOR=4.047	GT:AD:DP:GQ:PL	1/1:0,30:30:89:686,89,0	0/1:7,29:36:44:556,0,44
NW_004764952.1	242380	.	TA	T	99.15	PASS	AC=1;AF=0.25;AN=4;BaseQRankSum=0.172;ClippingRankSum=0.00;DP=77;ExcessHet=3.0103;FS=0.000;MLEAC=1;MLEAF=0.250;MQ=60.00;MQRankSum=0.00;QD=2.92;ReadPosRankSum=2.90;SOR=0.105	GT:AD:DP:GQ:PL	0/0:43,0:43:99:0,99,1485	0/1:26,8:34:99:138,0,790
NW_004764952.1	243441	.	C	A	355.71	PASS	AC=3;AF=0.75;AN=4;BaseQRankSum=-2.260e-01;ClippingRankSum=0.00;DP=19;ExcessHet=3.0103;FS=0.000;MLEAC=3;MLEAF=0.750;MQ=60.00;MQRankSum=0.00;QD=18.72;ReadPosRankSum=2.10;SOR=2.200	GT:AD:DP:GQ:PL	1/1:0,11:11:33:265,33,0	0/1:2,6:8:12:120,0,12
NW_004764952.1	243557	.	T	C	327.23	PASS	AC=3;AF=0.75;AN=4;BaseQRankSum=-7.330e-01;ClippingRankSum=0.00;DP=22;ExcessHet=3.0103;FS=0.000;MLEAC=3;MLEAF=0.750;MQ=60.00;MQRankSum=0.00;QD=14.87;ReadPosRankSum=-8.750e-01;SOR=3.258	GT:AD:DP:GQ:PL	1/1:0,10:10:29:214,29,0	0/1:3,9:12:24:143,0,24
NW_004764952.1	243931	.	A	G	356.20	PASS	AC=3;AF=0.75;AN=4;BaseQRankSum=-3.000e+00;ClippingRankSum=0.00;DP=22;ExcessHet=3.0103;FS=0.000;MLEAC=3;MLEAF=0.750;MQ=60.00;MQRankSum=0.00;QD=16.19;ReadPosRankSum=2.06;SOR=3.258	GT:AD:DP:GQ:PL	1/1:0,9:9:26:202,26,0	0/1:3,10:13:40:184,0,40
NW_004764952.1	244275	.	C	T	1062.19	PASS	AC=3;AF=0.75;AN=4;BaseQRankSum=-2.086e+00;ClippingRankSum=0.00;DP=29;ExcessHet=3.0103;FS=0.000;MLEAC=3;MLEAF=0.750;MQ=60.00;MQRankSum=0.00;QD=32.09;ReadPosRankSum=0.00;SOR=3.841	GT:AD:DP:GQ:PGT:PID:PL	1/1:0,11:11:36:1|1:244275_C_T:475,36,0	0/1:3,15:18:65:0|1:244275_C_T:617,0,65
NW_004764952.1	244284	.	A	T	1108.19	PASS	AC=3;AF=0.75;AN=4;BaseQRankSum=3.24;ClippingRankSum=0.00;DP=34;ExcessHet=3.0103;FS=0.000;MLEAC=3;MLEAF=0.750;MQ=60.00;MQRankSum=0.00;QD=32.59;ReadPosRankSum=-1.836e+00;SOR=4.174	GT:AD:DP:GQ:PGT:PID:PL	1/1:0,13:13:39:1|1:244275_C_T:501,39,0	0/1:3,18:21:62:0|1:244275_C_T:637,0,62
NW_004764952.1	244813	.	A	T	690.19	PASS	AC=3;AF=0.75;AN=4;BaseQRankSum=-1.544e+00;ClippingRankSum=0.00;DP=39;ExcessHet=3.0103;FS=0.000;MLEAC=3;MLEAF=0.750;MQ=60.00;MQRankSum=0.00;QD=17.70;ReadPosRankSum=2.05;SOR=3.202	GT:AD:DP:GQ:PL	1/1:0,17:17:51:420,51,0	0/1:6,16:22:84:300,0,84
NW_004764952.1	244830	.	T	A	615.19	PASS	AC=3;AF=0.75;AN=4;BaseQRankSum=0.706;ClippingRankSum=0.00;DP=37;ExcessHet=3.0103;FS=0.000;MLEAC=3;MLEAF=0.750;MQ=60.00;MQRankSum=0.00;QD=16.63;ReadPosRankSum=-9.100e-01;SOR=2.774	GT:AD:DP:GQ:PL	1/1:0,15:15:45:356,45,0	0/1:7,15:22:86:289,0,86
NW_004764952.1	245019	.	T	G	696.95	PASS	AC=3;AF=0.75;AN=4;BaseQRankSum=-1.303e+00;ClippingRankSum=0.00;DP=37;ExcessHet=3.0103;FS=0.000;MLEAC=3;MLEAF=0.750;MQ=60.00;MQRankSum=0.00;QD=18.84;ReadPosRankSum=-1.349e+00;SOR=2.948	GT:AD:DP:GQ:PL	1/1:0,19:19:56:436,56,0	0/1:3,15:18:6:289,0,6
NW_004764952.1	247132	.	G	C	271.23	PASS	AC=3;AF=0.75;AN=4;BaseQRankSum=-3.850e-01;ClippingRankSum=0.00;DP=17;ExcessHet=3.0103;FS=0.000;MLEAC=3;MLEAF=0.750;MQ=60.00;MQRankSum=0.00;QD=15.95;ReadPosRankSum=0.136;SOR=2.712	GT:AD:DP:GQ:PL	1/1:0,7:7:21:166,21,0	0/1:3,7:10:41:135,0,41
NW_004764952.1	247332	.	G	T	153.46	PASS	AC=2;AF=0.5;AN=4;DP=14;ExcessHet=3.0103;FS=0.000;MLEAC=2;MLEAF=1.00;MQ=53.67;QD=30.16;SOR=3.258	GT:AD:DP:GQ:PGT:PID:PL	0/0:.:10:1	1/1:0,4:4:12:1|1:247332_G_T:180,12,0
NW_004764952.1	247333	.	T	A	153.46	PASS	AC=2;AF=0.5;AN=4;DP=14;ExcessHet=3.0103;FS=0.000;MLEAC=2;MLEAF=1.00;MQ=53.67;QD=28.68;SOR=3.258	GT:AD:DP:GQ:PGT:PID:PL	0/0:.:10:1	1/1:0,4:4:12:1|1:247332_G_T:180,12,0
NW_004764952.1	247770	.	T	C	20	PASS	AC=2;AF=0.5;AN=4;DP=11;ExcessHet=3.0103;FS=0.000;MLEAC=2;MLEAF=1.00;MQ=60.00;QD=20.00;SOR=1.609	GT:AD:DP:GQ:PGT:PID:PL	1/1:0,1:1:3:1|1:247770_T_C:45,3,0	0/0:.:10:1
NW_004764952.1	247778	.	T	A	20	PASS	AC=2;AF=0.5;AN=4;DP=11;ExcessHet=3.0103;FS=0.000;MLEAC=2;MLEAF=1.00;MQ=60.00;QD=20.00;SOR=1.609	GT:AD:DP:GQ:PGT:PID:PL	1/1:0,1:1:3:1|1:247770_T_C:45,3,0	0/0:.:10:1
NW_004764952.1	247978	.	A	AAG	45.16	PASS	AC=1;AF=0.25;AN=4;BaseQRankSum=0.00;ClippingRankSum=0.00;DP=17;ExcessHet=3.0103;FS=0.000;MLEAC=1;MLEAF=0.500;MQ=67.29;MQRankSum=1.98;QD=6.45;ReadPosRankSum=1.47;SOR=1.609	GT:AD:DP:GQ:PL	0/0:.:10:1	0/1:2,5:7:46:81,0,46
NW_004764952.1	248017	.	C	T	294.85	PASS	AC=3;AF=0.75;AN=4;BaseQRankSum=2.74;ClippingRankSum=0.00;DP=18;ExcessHet=3.0103;FS=0.000;MLEAC=3;MLEAF=0.750;MQ=61.19;MQRankSum=0.897;QD=16.38;ReadPosRankSum=-7.790e-01;SOR=2.833	GT:AD:DP:GQ:PGT:PID:PL	1/1:0,4:4:12:1|1:247998_T_G:108,12,0	0/1:3,11:14:14:.:.:216,0,14
NW_004764952.1	248127	.	A	G	115.26	PASS	AC=2;AF=0.5;AN=4;DP=16;ExcessHet=3.0103;FS=0.000;MLEAC=2;MLEAF=1.00;MQ=55.55;QD=19.21;SOR=3.912	GT:AD:DP:GQ:PL	0/0:.:10:1	1/1:0,6:6:18:142,18,0
NW_004764952.1	248428	.	A	G	1361.31	PASS	AC=3;AF=0.75;AN=4;BaseQRankSum=-1.488e+00;ClippingRankSum=0.00;DP=67;ExcessHet=3.0103;FS=0.000;MLEAC=3;MLEAF=0.750;MQ=60.00;MQRankSum=0.00;QD=20.32;ReadPosRankSum=0.649;SOR=5.105	GT:AD:DP:GQ:PL	1/1:0,35:35:99:834,105,0	0/1:4,28:32:5:555,0,5
NW_004764952.1	254367	.	A	C	1047.73	PASS	AC=3;AF=0.75;AN=4;BaseQRankSum=4.87;ClippingRankSum=0.00;DP=52;ExcessHet=3.0103;FS=0.000;MLEAC=3;MLEAF=0.750;MQ=60.00;MQRankSum=0.00;QD=20.15;ReadPosRankSum=2.53;SOR=4.575	GT:AD:DP:GQ:PL	1/1:0,23:23:69:568,69,0	0/1:4,25:29:4:507,0,4
NW_004764952.1	256481	.	G	GT	32.13	PASS	AC=2;AF=0.5;AN=4;DP=12;ExcessHet=3.0103;FS=0.000;MLEAC=2;MLEAF=1.00;MQ=60.00;QD=16.07;SOR=2.303	GT:AD:DP:GQ:PL	0/0:.:10:1	1/1:0,2:2:6:67,6,0
NW_004764952.1	257961	.	A	ATAT	42.43	PASS	AC=3;AF=0.75;AN=4;BaseQRankSum=0.00;ClippingRankSum=0.00;DP=7;ExcessHet=3.0103;FS=0.000;MLEAC=3;MLEAF=0.750;MQ=67.64;MQRankSum=1.04;QD=6.06;ReadPosRankSum=-1.282e+00;SOR=1.609	GT:AD:DP:GQ:PL	0/1:2,3:5:24:38,0,24	1/1:0,2:2:6:42,6,0
NW_004764952.1	258143	.	A	G	334.32	PASS	AC=3;AF=0.75;AN=4;BaseQRankSum=-1.465e+00;ClippingRankSum=0.00;DP=19;ExcessHet=3.0103;FS=0.000;MLEAC=3;MLEAF=0.750;MQ=60.00;MQRankSum=0.00;QD=17.60;ReadPosRankSum=-3.660e-01;SOR=4.514	GT:AD:DP:GQ:PL	1/1:0,12:12:36:272,36,0	0/1:1,6:7:5:90,0,5
NW_004764952.1	259494	.	T	G	47.71	PASS	AC=2;AF=0.5;AN=4;DP=13;ExcessHet=3.0103;FS=0.000;MLEAC=2;MLEAF=1.00;MQ=51.96;QD=15.90;SOR=2.833	GT:AD:DP:GQ:PL	1/1:0,3:3:9:74,9,0	0/0:.:10:1
NW_004764952.1	264226	.	G	A	582.19	PASS	AC=3;AF=0.75;AN=4;BaseQRankSum=-2.256e+00;ClippingRankSum=0.00;DP=33;ExcessHet=3.0103;FS=0.000;MLEAC=3;MLEAF=0.750;MQ=60.00;MQRankSum=0.00;QD=17.64;ReadPosRankSum=0.673;SOR=3.193	GT:AD:DP:GQ:PL	1/1:0,15:15:45:358,45,0	0/1:5,13:18:70:254,0,70
NW_004764952.1	267461	.	T	G	20.58	PASS	AC=2;AF=0.5;AN=4;DP=3;ExcessHet=0.7918;FS=0.000;MLEAC=3;MLEAF=0.750;MQ=60.00;QD=10.29;SOR=2.303	GT:AD:DP:GQ:PL	1/1:0,2:2:6:49,6,0	0/0:1,0:1:3:0,3,13
NW_004764952.1	267533	.	C	T	47.71	PASS	AC=2;AF=0.5;AN=4;DP=13;ExcessHet=3.0103;FS=0.000;MLEAC=2;MLEAF=1.00;MQ=51.96;QD=15.90;SOR=2.833	GT:AD:DP:GQ:PL	0/0:.:10:1	1/1:0,3:3:9:74,9,0
NW_004764952.1	267666	.	C	T	23.19	PASS	AC=2;AF=0.5;AN=4;DP=12;ExcessHet=3.0103;FS=0.000;MLEAC=2;MLEAF=1.00;MQ=48.99;QD=11.60;SOR=2.303	GT:AD:DP:GQ:PL	0/0:.:10:1	1/1:0,2:2:6:49,6,0
NW_004764952.1	267904	.	A	G	105.86	PASS	AC=3;AF=0.75;AN=4;BaseQRankSum=-8.420e-01;ClippingRankSum=0.00;DP=9;ExcessHet=3.0103;FS=0.000;MLEAC=3;MLEAF=0.750;MQ=60.00;MQRankSum=0.00;QD=11.76;ReadPosRankSum=1.28;SOR=2.093	GT:AD:DP:GQ:PL	1/1:0,3:3:9:57,9,0	0/1:2,4:6:35:78,0,35
NW_004764952.1	268137	.	A	T	51.71	PASS	AC=2;AF=0.5;AN=4;DP=13;ExcessHet=3.0103;FS=0.000;MLEAC=2;MLEAF=1.00;MQ=51.96;QD=17.24;SOR=2.833	GT:AD:DP:GQ:PL	1/1:0,3:3:9:78,9,0	0/0:.:10:1
NW_004764952.1	268235	.	AAT	A	55.13	PASS	AC=2;AF=0.5;AN=4;DP=12;ExcessHet=3.0103;FS=0.000;MLEAC=2;MLEAF=1.00;MQ=46.48;QD=27.57;SOR=2.303	GT:AD:DP:GQ:PGT:PID:PL	1/1:0,2:2:6:1|1:268235_AAT_A:90,6,0	0/0:.:10:1
NW_004764952.1	268256	.	T	C	87.71	PASS	AC=2;AF=0.5;AN=4;DP=13;ExcessHet=3.0103;FS=0.000;MLEAC=2;MLEAF=1.00;MQ=51.96;QD=29.24;SOR=2.833	GT:AD:DP:GQ:PGT:PID:PL	1/1:0,3:3:9:1|1:268235_AAT_A:114,9,0	0/0:.:10:1
NW_004764952.1	270868	.	T	C	1101.31	PASS	AC=3;AF=0.75;AN=4;BaseQRankSum=-2.085e+00;ClippingRankSum=0.00;DP=56;ExcessHet=3.0103;FS=0.000;MLEAC=3;MLEAF=0.750;MQ=60.00;MQRankSum=0.00;QD=19.67;ReadPosRankSum=1.82;SOR=4.731	GT:AD:DP:GQ:PL	1/1:1,32:33:68:725,68,0	0/1:3,20:23:5:404,0,5
NW_004764952.1	271944	.	GA	G	21.51	PASS	AC=2;AF=0.5;AN=4;DP=4;ExcessHet=0.7918;FS=0.000;MLEAC=3;MLEAF=0.750;MQ=60.00;QD=7.17;SOR=2.833	GT:AD:DP:GQ:PL	1/1:0,3:3:9:60,9,0	0/0:1,0:1:3:0,3,18
NW_004764952.1	272385	.	G	C	44.71	PASS	AC=2;AF=0.5;AN=4;DP=13;ExcessHet=3.0103;FS=0.000;MLEAC=2;MLEAF=1.00;MQ=63.51;QD=14.90;SOR=2.833	GT:AD:DP:GQ:PL	1/1:0,3:3:9:71,9,0	0/0:.:10:1
NW_004764952.1	272676	.	C	T	23.19	PASS	AC=2;AF=0.5;AN=4;DP=12;ExcessHet=3.0103;FS=0.000;MLEAC=2;MLEAF=1.00;MQ=37.95;QD=11.60;SOR=2.303	GT:AD:DP:GQ:PL	1/1:0,2:2:6:49,6,0	0/0:.:10:1
NW_004764952.1	272831	.	C	T	155.28	PASS	AC=3;AF=0.75;AN=4;BaseQRankSum=1.38;ClippingRankSum=0.00;DP=10;ExcessHet=3.0103;FS=4.228;MLEAC=3;MLEAF=0.750;MQ=60.00;MQRankSum=0.00;QD=15.53;ReadPosRankSum=-6.740e-01;SOR=2.833	GT:AD:DP:GQ:PL	1/1:0,6:6:18:148,18,0	0/1:2,2:4:34:37,0,34
NW_004764952.1	272897	.	C	T	68.46	PASS	AC=2;AF=0.5;AN=4;DP=14;ExcessHet=3.0103;FS=0.000;MLEAC=2;MLEAF=1.00;MQ=53.67;QD=17.12;SOR=3.258	GT:AD:DP:GQ:PL	1/1:0,4:4:12:95,12,0	0/0:.:10:1
NW_004764952.1	273335	.	T	C	20.40	PASS	AC=2;AF=0.5;AN=4;DP=3;ExcessHet=0.7918;FS=0.000;MLEAC=3;MLEAF=0.750;MQ=60.00;QD=10.20;SOR=2.303	GT:AD:DP:GQ:PL	1/1:0,2:2:6:49,6,0	0/0:1,0:1:3:0,3,16
NW_004764952.1	275457	.	A	G	98.96	PASS	AC=3;AF=0.75;AN=4;BaseQRankSum=0.842;ClippingRankSum=0.00;DP=8;ExcessHet=3.0103;FS=3.332;MLEAC=3;MLEAF=0.750;MQ=60.00;MQRankSum=0.00;QD=12.37;ReadPosRankSum=0.00;SOR=2.303	GT:AD:DP:GQ:PL	1/1:0,3:3:9:71,9,0	0/1:2,3:5:19:57,0,19
NW_004764952.1	278094	.	C	G	41.71	PASS	AC=2;AF=0.5;AN=4;DP=13;ExcessHet=3.0103;FS=0.000;MLEAC=2;MLEAF=1.00;MQ=51.96;QD=13.90;SOR=2.833	GT:AD:DP:GQ:PL	1/1:0,3:3:9:68,9,0	0/0:.:10:1
NW_004764952.1	278752	.	C	G	68.46	PASS	AC=2;AF=0.5;AN=4;DP=14;ExcessHet=3.0103;FS=0.000;MLEAC=2;MLEAF=1.00;MQ=53.67;QD=17.12;SOR=3.258	GT:AD:DP:GQ:PL	1/1:0,4:4:12:95,12,0	0/0:.:10:1
NW_004764952.1	280776	.	A	G	68.46	PASS	AC=2;AF=0.5;AN=4;DP=14;ExcessHet=3.0103;FS=0.000;MLEAC=2;MLEAF=1.00;MQ=48.99;QD=17.12;SOR=3.258	GT:AD:DP:GQ:PL	1/1:0,4:4:12:95,12,0	0/0:.:10:1
NW_004764952.1	281146	.	C	G	97.28	PASS	AC=2;AF=0.5;AN=4;DP=16;ExcessHet=3.0103;FS=0.000;MLEAC=2;MLEAF=1.00;MQ=60.00;QD=16.21;SOR=3.912	GT:AD:DP:GQ:PL	1/1:0,6:6:17:124,17,0	0/0:.:10:1
NW_004764952.1	282506	.	C	A	31.71	PASS	AC=2;AF=0.5;AN=4;DP=13;ExcessHet=3.0103;FS=0.000;MLEAC=2;MLEAF=1.00;MQ=60.00;QD=10.57;SOR=1.179	GT:AD:DP:GQ:PL	0/0:.:10:1	1/1:0,3:3:9:58,9,0
NW_004764952.1	282534	.	C	T	31.71	PASS	AC=2;AF=0.5;AN=4;DP=13;ExcessHet=3.0103;FS=0.000;MLEAC=2;MLEAF=1.00;MQ=60.00;QD=10.57;SOR=1.179	GT:AD:DP:GQ:PL	0/0:.:10:1	1/1:0,3:3:9:58,9,0
NW_004764952.1	283280	.	CCGT	C	55.13	PASS	AC=2;AF=0.5;AN=4;DP=12;ExcessHet=3.0103;FS=0.000;MLEAC=2;MLEAF=1.00;MQ=48.99;QD=27.57;SOR=2.303	GT:AD:DP:GQ:PL	1/1:0,2:2:6:90,6,0	0/0:.:10:1
NW_004764952.1	283584	.	T	A	64.17	PASS	AC=2;AF=0.5;AN=4;DP=12;ExcessHet=3.0103;FS=0.000;MLEAC=2;MLEAF=1.00;MQ=60.00;QD=32.08;SOR=2.303	GT:AD:DP:GQ:PGT:PID:PL	1/1:0,2:2:6:1|1:283584_T_A:90,6,0	0/0:.:10:1
NW_004764952.1	283590	.	A	C	64.17	PASS	AC=2;AF=0.5;AN=4;DP=12;ExcessHet=3.0103;FS=0.000;MLEAC=2;MLEAF=1.00;MQ=60.00;QD=32.08;SOR=2.303	GT:AD:DP:GQ:PGT:PID:PL	1/1:0,2:2:6:1|1:283584_T_A:90,6,0	0/0:.:10:1
NW_004764952.1	284226	.	GTTTTTTT	G	294.19	PASS	AC=1;AF=0.25;AN=4;BaseQRankSum=0.00;ClippingRankSum=0.00;DP=21;ExcessHet=3.0103;FS=0.000;MLEAC=1;MLEAF=0.500;MQ=45.36;MQRankSum=0.00;QD=26.74;ReadPosRankSum=1.80;SOR=2.494	GT:AD:DP:GQ:PL	0/1:2,9:11:21:330,0,21	0/0:.:10:1
NW_004764952.1	284396	.	C	T	124.37	PASS	AC=3;AF=0.75;AN=4;BaseQRankSum=0.00;ClippingRankSum=0.00;DP=9;ExcessHet=3.0103;FS=0.000;MLEAC=3;MLEAF=0.750;MQ=60.00;MQRankSum=0.00;QD=13.82;ReadPosRankSum=-6.740e-01;SOR=2.093	GT:AD:DP:GQ:PL	1/1:0,5:5:15:119,15,0	0/1:2,2:4:35:35,0,35
NW_004764952.1	284414	.	T	G	68.46	PASS	AC=2;AF=0.5;AN=4;DP=6;ExcessHet=3.0103;FS=0.000;MLEAC=2;MLEAF=0.500;MQ=60.00;QD=17.12;SOR=3.258	GT:AD:DP:GQ:PL	1/1:0,4:4:12:95,12,0	0/0:2,0:2:0:0,0,1
NW_004764952.1	286490	.	G	T	296.22	PASS	AC=3;AF=0.75;AN=4;BaseQRankSum=1.07;ClippingRankSum=0.00;DP=15;ExcessHet=3.0103;FS=0.000;MLEAC=4;MLEAF=1.00;MQ=60.00;MQRankSum=0.00;QD=19.75;ReadPosRankSum=-3.660e-01;SOR=4.047	GT:AD:DP:GQ:PL	1/1:0,8:8:24:197,24,0	0/1:1,6:7:3:126,0,3
NW_004764952.1	287185	.	G	T	451.32	PASS	AC=3;AF=0.75;AN=4;BaseQRankSum=3.18;ClippingRankSum=0.00;DP=23;ExcessHet=3.0103;FS=0.000;MLEAC=3;MLEAF=0.750;MQ=60.00;MQRankSum=0.00;QD=19.62;ReadPosRankSum=-8.000e-01;SOR=2.584	GT:AD:DP:GQ:PL	1/1:0,9:9:27:223,27,0	0/1:2,12:14:5:256,0,5
NW_004764952.1	287205	.	T	C	279.87	PASS	AC=3;AF=0.75;AN=4;BaseQRankSum=0.165;ClippingRankSum=0.00;DP=17;ExcessHet=3.0103;FS=0.000;MLEAC=3;MLEAF=0.750;MQ=60.00;MQRankSum=0.00;QD=16.46;ReadPosRankSum=0.00;SOR=1.230	GT:AD:DP:GQ:PL	1/1:0,5:5:15:119,15,0	0/1:2,10:12:12:190,0,12
NW_004764952.1	287857	.	A	G	30.72	PASS	AC=2;AF=0.5;AN=4;DP=13;ExcessHet=3.0103;FS=0.000;MLEAC=2;MLEAF=1.00;MQ=60.00;QD=10.24;SOR=2.833	GT:AD:DP:GQ:PL	1/1:0,3:3:9:57,9,0	0/0:.:10:1
NW_004764952.1	288578	.	G	A	187.33	PASS	AC=2;AF=0.5;AN=4;DP=15;ExcessHet=3.0103;FS=0.000;MLEAC=2;MLEAF=1.00;MQ=50.71;QD=21.07;SOR=1.981	GT:AD:DP:GQ:PGT:PID:PL	0/0:.:10:1	1/1:0,5:5:15:1|1:288578_G_A:214,15,0
NW_004764952.1	288583	.	C	T	187.33	PASS	AC=2;AF=0.5;AN=4;DP=15;ExcessHet=3.0103;FS=0.000;MLEAC=2;MLEAF=1.00;MQ=50.71;QD=27.28;SOR=1.981	GT:AD:DP:GQ:PGT:PID:PL	0/0:.:10:1	1/1:0,5:5:15:1|1:288578_G_A:214,15,0
NW_004764952.1	296449	.	T	TA	53.42	PASS	AC=2;AF=0.5;AN=4;DP=14;ExcessHet=3.0103;FS=0.000;MLEAC=2;MLEAF=1.00;MQ=67.64;QD=13.36;SOR=3.258	GT:AD:DP:GQ:PL	0/0:.:10:1	1/1:0,4:4:12:89,12,0
NW_004764952.1	296777	.	AAAAAAGTAAATAAAT	A	54.16	PASS	AC=2;AF=0.5;AN=4;DP=7;ExcessHet=0.7918;FS=0.000;MLEAC=2;MLEAF=0.500;MQ=60.00;QD=27.08;SOR=2.303	GT:AD:DP:GQ:PL	1/1:0,2:2:8:94,8,0	0/0:5,0:5:6:0,6,90
NW_004764952.1	298341	.	G	A	70.46	PASS	AC=2;AF=0.5;AN=4;DP=14;ExcessHet=3.0103;FS=0.000;MLEAC=2;MLEAF=1.00;MQ=53.67;QD=17.62;SOR=3.258	GT:AD:DP:GQ:PL	1/1:0,4:4:12:97,12,0	0/0:.:10:1
NW_004764952.1	298812	.	C	A	23.19	PASS	AC=2;AF=0.5;AN=4;DP=12;ExcessHet=3.0103;FS=0.000;MLEAC=2;MLEAF=1.00;MQ=48.99;QD=11.60;SOR=2.303	GT:AD:DP:GQ:PL	0/0:.:10:1	1/1:0,2:2:6:49,6,0
NW_004764952.1	298824	.	A	G	29.18	PASS	AC=2;AF=0.5;AN=4;DP=12;ExcessHet=3.0103;FS=0.000;MLEAC=2;MLEAF=1.00;MQ=48.99;QD=14.59;SOR=2.303	GT:AD:DP:GQ:PL	0/0:.:10:1	1/1:0,2:2:6:55,6,0
NW_004764952.1	298918	.	T	G	22.20	PASS	AC=2;AF=0.5;AN=4;DP=12;ExcessHet=3.0103;FS=0.000;MLEAC=2;MLEAF=1.00;MQ=60.00;QD=11.10;SOR=2.303	GT:AD:DP:GQ:PL	1/1:0,2:2:6:48,6,0	0/0:.:10:1
NW_004764952.1	298944	.	TTCCCA	T	55.13	PASS	AC=2;AF=0.5;AN=4;DP=12;ExcessHet=3.0103;FS=0.000;MLEAC=2;MLEAF=1.00;MQ=60.00;QD=27.57;SOR=2.303	GT:AD:DP:GQ:PL	1/1:0,2:2:6:90,6,0	0/0:.:10:1
NW_004764952.1	298987	.	T	A	72.46	PASS	AC=2;AF=0.5;AN=4;DP=14;ExcessHet=3.0103;FS=0.000;MLEAC=2;MLEAF=1.00;MQ=53.67;QD=18.12;SOR=3.258	GT:AD:DP:GQ:PL	1/1:0,4:4:12:99,12,0	0/0:.:10:1
NW_004764952.1	302249	.	A	G	21.20	PASS	AC=2;AF=0.5;AN=4;DP=12;ExcessHet=3.0103;FS=0.000;MLEAC=2;MLEAF=1.00;MQ=60.00;QD=10.60;SOR=2.303	GT:AD:DP:GQ:PL	1/1:0,2:2:6:47,6,0	0/0:.:10:1
NW_004764952.1	303024	.	A	G	42.20	PASS	AC=1;AF=0.25;AN=4;BaseQRankSum=-4.310e-01;ClippingRankSum=0.00;DP=13;ExcessHet=3.0103;FS=0.000;MLEAC=1;MLEAF=0.500;MQ=51.96;MQRankSum=0.00;QD=14.07;ReadPosRankSum=0.967;SOR=1.179	GT:AD:DP:GQ:PGT:PID:PL	0/0:.:10:1	0/1:1,2:3:39:0|1:303024_A_G:69,0,39
NW_004764952.1	303048	.	A	T	42.20	PASS	AC=1;AF=0.25;AN=4;BaseQRankSum=-4.310e-01;ClippingRankSum=0.00;DP=13;ExcessHet=3.0103;FS=0.000;MLEAC=1;MLEAF=0.500;MQ=60.00;MQRankSum=0.00;QD=14.07;ReadPosRankSum=-4.310e-01;SOR=1.179	GT:AD:DP:GQ:PGT:PID:PL	0/0:.:10:1	0/1:1,2:3:39:0|1:303024_A_G:69,0,39
NW_004764952.1	304211	.	T	C	21.20	PASS	AC=2;AF=0.5;AN=4;DP=12;ExcessHet=3.0103;FS=0.000;MLEAC=2;MLEAF=1.00;MQ=60.00;QD=10.60;SOR=0.693	GT:AD:DP:GQ:PL	0/0:.:10:1	1/1:0,2:2:6:47,6,0
NW_004764952.1	304494	.	G	A	64.17	PASS	AC=2;AF=0.5;AN=4;DP=12;ExcessHet=3.0103;FS=0.000;MLEAC=2;MLEAF=1.00;MQ=60.00;QD=32.08;SOR=0.693	GT:AD:DP:GQ:PGT:PID:PL	0/0:.:10:1	1/1:0,2:2:6:1|1:304494_G_A:90,6,0
NW_004764952.1	304519	.	A	C	64.17	PASS	AC=2;AF=0.5;AN=4;DP=12;ExcessHet=3.0103;FS=0.000;MLEAC=2;MLEAF=1.00;MQ=48.99;QD=32.08;SOR=0.693	GT:AD:DP:GQ:PGT:PID:PL	0/0:.:10:1	1/1:0,2:2:6:1|1:304494_G_A:90,6,0
NW_004764952.1	308087	.	G	A	44.71	PASS	AC=2;AF=0.5;AN=4;DP=13;ExcessHet=3.0103;FS=0.000;MLEAC=2;MLEAF=1.00;MQ=51.96;QD=14.90;SOR=2.833	GT:AD:DP:GQ:PL	1/1:0,3:3:9:71,9,0	0/0:.:10:1
NW_004764952.1	308868	.	T	G	20	PASS	AC=2;AF=0.5;AN=4;DP=11;ExcessHet=3.0103;FS=0.000;MLEAC=2;MLEAF=1.00;MQ=42.43;QD=20.00;SOR=1.609	GT:AD:DP:GQ:PGT:PID:PL	0/0:.:10:1	1/1:0,1:1:3:1|1:308868_T_G:45,3,0
NW_004764952.1	308869	.	T	G	20	PASS	AC=2;AF=0.5;AN=4;DP=11;ExcessHet=3.0103;FS=0.000;MLEAC=2;MLEAF=1.00;MQ=42.43;QD=20.00;SOR=1.609	GT:AD:DP:GQ:PGT:PID:PL	0/0:.:10:1	1/1:0,1:1:3:1|1:308868_T_G:45,3,0
NW_004764952.1	309406	.	A	T	730.19	PASS	AC=3;AF=0.75;AN=4;BaseQRankSum=-1.591e+00;ClippingRankSum=0.00;DP=51;ExcessHet=3.0103;FS=0.000;MLEAC=3;MLEAF=0.750;MQ=60.00;MQRankSum=0.00;QD=14.32;ReadPosRankSum=-1.191e+00;SOR=1.437	GT:AD:DP:GQ:PL	1/1:0,12:12:34:233,34,0	0/1:7,32:39:61:527,0,61
NW_004764952.1	309552	.	A	G	1321.24	PASS	AC=3;AF=0.75;AN=4;BaseQRankSum=-5.592e+00;ClippingRankSum=0.00;DP=68;ExcessHet=3.0103;FS=0.000;MLEAC=3;MLEAF=0.750;MQ=60.00;MQRankSum=0.00;QD=19.43;ReadPosRankSum=-1.930e-01;SOR=3.026	GT:AD:DP:GQ:PL	1/1:0,25:25:74:602,74,0	0/1:6,37:43:22:749,0,22
NW_004764952.1	309564	.	G	A	1263.70	PASS	AC=3;AF=0.75;AN=4;BaseQRankSum=5.77;ClippingRankSum=0.00;DP=64;ExcessHet=3.0103;FS=0.000;MLEAC=3;MLEAF=0.750;MQ=60.00;MQRankSum=0.00;QD=19.75;ReadPosRankSum=-8.020e-01;SOR=2.899	GT:AD:DP:GQ:PL	1/1:0,21:21:62:505,62,0	0/1:6,37:43:12:788,0,12
NW_004764952.1	310400	.	C	G	28.76	PASS	AC=2;AF=0.5;AN=4;DP=4;ExcessHet=3.0103;FS=0.000;MLEAC=3;MLEAF=0.750;MQ=60.00;QD=14.38;SOR=2.303	GT:AD:DP:GQ:PGT:PID:PL	1/1:0,2:2:6:1|1:310400_C_G:55,6,0	0/0:2,0:2:0:.:.:0,0,8
NW_004764952.1	310468	.	T	C	198.33	PASS	AC=2;AF=0.5;AN=4;DP=15;ExcessHet=3.0103;FS=0.000;MLEAC=2;MLEAF=1.00;MQ=60.00;QD=24.89;SOR=3.611	GT:AD:DP:GQ:PGT:PID:PL	0/0:.:10:1	1/1:0,5:5:15:1|1:310468_T_C:225,15,0
NW_004764952.1	310486	.	A	C	222.26	PASS	AC=2;AF=0.5;AN=4;DP=16;ExcessHet=3.0103;FS=0.000;MLEAC=2;MLEAF=1.00;MQ=60.00;QD=33.86;SOR=3.912	GT:AD:DP:GQ:PGT:PID:PL	0/0:.:10:1	1/1:0,6:6:18:1|1:310468_T_C:249,18,0
NW_004764952.1	310525	.	A	G	108.71	PASS	AC=2;AF=0.5;AN=4;DP=13;ExcessHet=3.0103;FS=0.000;MLEAC=2;MLEAF=1.00;MQ=54.77;QD=28.04;SOR=2.833	GT:AD:DP:GQ:PGT:PID:PL	0/0:.:10:1	1/1:0,3:3:9:1|1:310525_A_G:135,9,0
NW_004764952.1	310527	.	G	T	108.71	PASS	AC=2;AF=0.5;AN=4;DP=13;ExcessHet=3.0103;FS=0.000;MLEAC=2;MLEAF=1.00;MQ=54.77;QD=35.01;SOR=2.833	GT:AD:DP:GQ:PGT:PID:PL	0/0:.:10:1	1/1:0,3:3:9:1|1:310525_A_G:135,9,0
NW_004764952.1	310583	.	T	TA	70.08	PASS	AC=3;AF=0.75;AN=4;BaseQRankSum=0.00;ClippingRankSum=0.00;DP=6;ExcessHet=3.0103;FS=0.000;MLEAC=3;MLEAF=0.750;MQ=66.43;MQRankSum=1.15;QD=11.68;ReadPosRankSum=-1.150e+00;SOR=0.941	GT:AD:DP:GQ:PL	1/1:0,2:2:6:46,6,0	0/1:1,3:4:10:61,0,10
NW_004764952.1	310775	.	T	G	68.46	PASS	AC=2;AF=0.5;AN=4;DP=14;ExcessHet=3.0103;FS=0.000;MLEAC=2;MLEAF=1.00;MQ=45.36;QD=17.12;SOR=3.258	GT:AD:DP:GQ:PL	0/0:.:10:1	1/1:0,4:4:12:95,12,0
NW_004764952.1	311079	.	G	A	20.21	PASS	AC=2;AF=0.5;AN=4;DP=12;ExcessHet=3.0103;FS=0.000;MLEAC=2;MLEAF=1.00;MQ=60.00;QD=10.11;SOR=2.303	GT:AD:DP:GQ:PL	0/0:.:10:1	1/1:0,2:2:6:46,6,0
NW_004764952.1	311743	.	G	C	57.17	PASS	AC=1;AF=0.25;AN=4;BaseQRankSum=-1.383e+00;ClippingRankSum=0.00;DP=16;ExcessHet=3.0103;FS=0.000;MLEAC=1;MLEAF=0.500;MQ=60.00;MQRankSum=0.00;QD=9.53;ReadPosRankSum=-2.100e-01;SOR=2.303	GT:AD:DP:GQ:PL	0/0:.:10:1	0/1:1,5:6:6:83,0,6
NW_004764952.1	313080	.	T	G	76.99	PASS	AC=3;AF=0.75;AN=4;BaseQRankSum=0.674;ClippingRankSum=0.00;DP=6;ExcessHet=3.0103;FS=0.000;MLEAC=3;MLEAF=0.750;MQ=60.00;MQRankSum=0.00;QD=12.83;ReadPosRankSum=-3.190e-01;SOR=0.941	GT:AD:DP:GQ:PL	1/1:0,2:2:6:47,6,0	0/1:1,3:4:11:58,0,11
NW_004764952.1	314347	.	G	A	23.19	PASS	AC=2;AF=0.5;AN=4;DP=12;ExcessHet=3.0103;FS=0.000;MLEAC=2;MLEAF=1.00;MQ=48.99;QD=11.60;SOR=2.303	GT:AD:DP:GQ:PL	0/0:.:10:1	1/1:0,2:2:6:49,6,0
NW_004764952.1	318076	.	T	C	32.46	PASS	AC=1;AF=0.25;AN=4;BaseQRankSum=0.00;ClippingRankSum=0.00;DP=14;ExcessHet=3.0103;FS=0.000;MLEAC=1;MLEAF=0.500;MQ=60.00;MQRankSum=0.00;QD=8.12;ReadPosRankSum=-6.740e-01;SOR=1.609	GT:AD:DP:GQ:PL	0/0:.:10:1	0/1:1,3:4:12:59,0,12
NW_004764952.1	318310	.	G	C	43.71	PASS	AC=2;AF=0.5;AN=4;DP=13;ExcessHet=3.0103;FS=0.000;MLEAC=2;MLEAF=1.00;MQ=60.00;QD=14.57;SOR=2.833	GT:AD:DP:GQ:PL	0/0:.:10:1	1/1:0,3:3:9:70,9,0
NW_004764952.1	318848	.	G	A	23.19	PASS	AC=2;AF=0.5;AN=4;DP=12;ExcessHet=3.0103;FS=0.000;MLEAC=2;MLEAF=1.00;MQ=56.12;QD=11.60;SOR=2.303	GT:AD:DP:GQ:PL	0/0:.:10:1	1/1:0,2:2:6:49,6,0
NW_004764952.1	318895	.	T	G	68.46	PASS	AC=2;AF=0.5;AN=4;DP=14;ExcessHet=3.0103;FS=0.000;MLEAC=2;MLEAF=1.00;MQ=60.00;QD=17.12;SOR=3.258	GT:AD:DP:GQ:PL	0/0:.:10:1	1/1:0,4:4:12:95,12,0
NW_004764952.1	319000	.	T	C	816.70	PASS	AC=3;AF=0.75;AN=4;BaseQRankSum=-6.870e-01;ClippingRankSum=0.00;DP=45;ExcessHet=3.0103;FS=0.000;MLEAC=3;MLEAF=0.750;MQ=60.00;MQRankSum=0.00;QD=18.15;ReadPosRankSum=0.532;SOR=4.271	GT:AD:DP:GQ:PL	1/1:0,17:17:51:403,51,0	0/1:4,24:28:12:443,0,12
NW_004764952.1	321502	.	T	A	108.71	PASS	AC=2;AF=0.5;AN=4;DP=13;ExcessHet=3.0103;FS=0.000;MLEAC=2;MLEAF=1.00;MQ=60.00;QD=28.88;SOR=2.833	GT:AD:DP:GQ:PGT:PID:PL	0/0:.:10:1	1/1:0,3:3:9:1|1:321502_T_A:135,9,0
NW_004764952.1	321504	.	A	G	108.71	PASS	AC=2;AF=0.5;AN=4;DP=13;ExcessHet=3.0103;FS=0.000;MLEAC=2;MLEAF=1.00;MQ=60.00;QD=28.39;SOR=2.833	GT:AD:DP:GQ:PGT:PID:PL	0/0:.:10:1	1/1:0,3:3:9:1|1:321502_T_A:135,9,0
NW_004764952.1	321586	.	A	G	93.33	PASS	AC=2;AF=0.5;AN=4;DP=15;ExcessHet=3.0103;FS=0.000;MLEAC=2;MLEAF=1.00;MQ=60.00;QD=18.67;SOR=3.611	GT:AD:DP:GQ:PL	1/1:0,5:5:15:120,15,0	0/0:.:10:1
NW_004764952.1	321619	.	G	T	118.46	PASS	AC=2;AF=0.5;AN=4;DP=14;ExcessHet=3.0103;FS=0.000;MLEAC=2;MLEAF=1.00;MQ=60.00;QD=29.62;SOR=3.258	GT:AD:DP:GQ:PGT:PID:PL	1/1:0,4:4:12:1|1:321619_G_T:145,12,0	0/0:.:10:1
NW_004764952.1	321644	.	G	A	108.71	PASS	AC=2;AF=0.5;AN=4;DP=13;ExcessHet=3.0103;FS=0.000;MLEAC=2;MLEAF=1.00;MQ=60.00;QD=26.51;SOR=2.833	GT:AD:DP:GQ:PGT:PID:PL	1/1:0,3:3:9:1|1:321619_G_T:135,9,0	0/0:.:10:1
NW_004764952.1	321782	.	GAA	G	37.13	PASS	AC=2;AF=0.5;AN=4;DP=12;ExcessHet=3.0103;FS=0.000;MLEAC=2;MLEAF=1.00;MQ=60.00;QD=18.57;SOR=2.303	GT:AD:DP:GQ:PL	0/0:.:10:1	1/1:0,2:2:6:72,6,0
NW_004764954.1	114408	.	C	A	156.28	PASS	AC=3;AF=0.75;AN=4;BaseQRankSum=1.38;ClippingRankSum=0.00;DP=10;ExcessHet=3.0103;FS=0.000;MLEAC=3;MLEAF=0.750;MQ=60.00;MQRankSum=0.00;QD=15.63;ReadPosRankSum=-6.740e-01;SOR=2.303	GT:AD:DP:GQ:PGT:PID:PL	0/1:2,2:4:38:0|1:114408_C_A:38,0,78	1/1:0,6:6:18:.:.:148,18,0
NW_004764954.1	114774	.	G	C	141.46	PASS	AC=2;AF=0.5;AN=4;DP=14;ExcessHet=3.0103;FS=0.000;MLEAC=2;MLEAF=1.00;MQ=48.99;QD=32.88;SOR=3.258	GT:AD:DP:GQ:PGT:PID:PL	0/0:.:10:1	1/1:0,4:4:12:1|1:114774_G_C:168,12,0
NW_004764954.1	114783	.	C	T	141.46	PASS	AC=2;AF=0.5;AN=4;DP=14;ExcessHet=3.0103;FS=0.000;MLEAC=2;MLEAF=1.00;MQ=48.99;QD=27.50;SOR=3.258	GT:AD:DP:GQ:PGT:PID:PL	0/0:.:10:1	1/1:0,4:4:12:1|1:114774_G_C:168,12,0
NW_004764954.1	114952	.	CTT	C	24.80	PASS	AC=2;AF=0.5;AN=4;DP=4;ExcessHet=0.7918;FS=0.000;MLEAC=2;MLEAF=0.500;MQ=65.19;QD=12.40;SOR=2.303	GT:AD:DP:GQ:PL	1/1:0,2:2:6:64,6,0	0/0:2,0:2:6:0,6,43
NW_004764954.1	114984	.	G	A	60.82	PASS	AC=2;AF=0.5;AN=4;DP=4;ExcessHet=0.7918;FS=0.000;MLEAC=2;MLEAF=0.500;MQ=63.51;QD=30.41;SOR=2.303	GT:AD:DP:GQ:PGT:PID:PL	1/1:0,2:2:6:1|1:114984_G_A:91,6,0	0/0:2,0:2:6:.:.:0,6,44
NW_004764954.1	117407	.	G	A	153.46	PASS	AC=2;AF=0.5;AN=4;DP=14;ExcessHet=3.0103;FS=0.000;MLEAC=2;MLEAF=1.00;MQ=53.67;QD=33.99;SOR=3.258	GT:AD:DP:GQ:PGT:PID:PL	0/0:.:10:1	1/1:0,4:4:12:1|1:117407_G_A:180,12,0
NW_004764954.1	117408	.	T	A	153.46	PASS	AC=2;AF=0.5;AN=4;DP=14;ExcessHet=3.0103;FS=0.000;MLEAC=2;MLEAF=1.00;MQ=53.67;QD=28.25;SOR=3.258	GT:AD:DP:GQ:PGT:PID:PL	0/0:.:10:1	1/1:0,4:4:12:1|1:117407_G_A:180,12,0
NW_004764954.1	117778	.	G	A	280.19	PASS	AC=1;AF=0.25;AN=4;BaseQRankSum=-4.516e+00;ClippingRankSum=0.00;DP=73;ExcessHet=3.0103;FS=0.000;MLEAC=1;MLEAF=0.250;MQ=60.00;MQRankSum=0.00;QD=8.49;ReadPosRankSum=-5.390e-01;SOR=1.022	GT:AD:DP:GQ:PL	0/1:14,19:33:99:310,0,240	0/0:40,0:40:99:0,99,1485
NW_004764954.1	125913	.	C	G	58.19	PASS	AC=1;AF=0.25;AN=4;BaseQRankSum=-2.938e+00;ClippingRankSum=0.00;DP=36;ExcessHet=3.0103;FS=0.000;MLEAC=1;MLEAF=0.250;MQ=60.00;MQRankSum=0.00;QD=3.64;ReadPosRankSum=-1.868e+00;SOR=0.340	GT:AD:DP:GQ:PL	0/1:10,6:16:88:88,0,187	0/0:20,0:20:60:0,60,479
NW_004764954.1	126078	.	G	A	272.19	PASS	AC=1;AF=0.25;AN=4;BaseQRankSum=-1.579e+00;ClippingRankSum=0.00;DP=75;ExcessHet=3.0103;FS=3.053;MLEAC=1;MLEAF=0.250;MQ=60.00;MQRankSum=0.00;QD=6.64;ReadPosRankSum=0.858;SOR=2.043	GT:AD:DP:GQ:PL	0/1:23,18:41:99:302,0,431	0/0:34,0:34:99:0,102,807
NW_004764954.1	126136	.	G	A	565.19	PASS	AC=1;AF=0.25;AN=4;BaseQRankSum=5.51;ClippingRankSum=0.00;DP=93;ExcessHet=3.0103;FS=3.237;MLEAC=1;MLEAF=0.250;MQ=60.00;MQRankSum=0.00;QD=9.58;ReadPosRankSum=1.53;SOR=1.828	GT:AD:DP:GQ:PL	0/1:28,31:59:99:595,0,479	0/0:34,0:34:99:0,102,807
NW_004764954.1	126177	.	T	G	307.19	PASS	AC=1;AF=0.25;AN=4;BaseQRankSum=-6.034e+00;ClippingRankSum=0.00;DP=84;ExcessHet=3.0103;FS=3.768;MLEAC=1;MLEAF=0.250;MQ=60.00;MQRankSum=0.00;QD=6.14;ReadPosRankSum=-1.233e+00;SOR=0.116	GT:AD:DP:GQ:PL	0/1:29,21:50:99:337,0,576	0/0:34,0:34:99:0,102,807
NW_004764954.1	126639	.	C	T	545.19	PASS	AC=1;AF=0.25;AN=4;BaseQRankSum=6.13;ClippingRankSum=0.00;DP=91;ExcessHet=3.0103;FS=0.000;MLEAC=1;MLEAF=0.250;MQ=60.00;MQRankSum=0.00;QD=9.56;ReadPosRankSum=0.507;SOR=0.800	GT:AD:DP:GQ:PL	0/1:27,30:57:99:575,0,463	0/0:34,0:34:99:0,102,807
NW_004764954.1	168276	.	C	T	132.23	PASS	AC=2;AF=0.5;AN=4;DP=17;ExcessHet=3.0103;FS=0.000;MLEAC=2;MLEAF=1.00;MQ=47.86;QD=18.89;SOR=4.174	GT:AD:DP:GQ:PL	0/0:.:10:1	1/1:0,7:7:21:159,21,0
NW_004764954.1	174923	.	T	A	24.19	PASS	AC=2;AF=0.5;AN=4;DP=12;ExcessHet=3.0103;FS=0.000;MLEAC=2;MLEAF=1.00;MQ=60.00;QD=12.09;SOR=2.303	GT:AD:DP:GQ:PL	1/1:0,2:2:6:50,6,0	0/0:.:10:1
NW_004764954.1	208842	.	G	T	101.88	PASS	AC=1;AF=0.25;AN=4;BaseQRankSum=1.07;ClippingRankSum=0.00;DP=10;ExcessHet=3.0103;FS=0.000;MLEAC=2;MLEAF=0.500;MQ=60.00;MQRankSum=0.00;QD=14.55;ReadPosRankSum=0.00;SOR=0.941	GT:AD:DP:GQ:PGT:PID:PL	0/1:3,4:7:79:0|1:208842_G_T:128,0,79	0/0:3,0:3:0:.:.:0,0,23
NW_004764954.1	208845	.	A	C	101.96	PASS	AC=1;AF=0.25;AN=4;BaseQRankSum=0.444;ClippingRankSum=0.00;DP=10;ExcessHet=3.0103;FS=0.000;MLEAC=2;MLEAF=0.500;MQ=60.00;MQRankSum=0.00;QD=14.57;ReadPosRankSum=0.00;SOR=0.941	GT:AD:DP:GQ:PGT:PID:PL	0/1:3,4:7:79:0|1:208842_G_T:128,0,79	0/0:3,0:3:0:.:.:0,0,13
NW_004764954.1	209695	.	G	C	82.33	PASS	AC=3;AF=0.75;AN=4;BaseQRankSum=-1.150e+00;ClippingRankSum=0.00;DP=7;ExcessHet=3.0103;FS=8.451;MLEAC=3;MLEAF=0.750;MQ=60.00;MQRankSum=0.00;QD=11.76;ReadPosRankSum=0.00;SOR=3.897	GT:AD:DP:GQ:PL	0/1:1,3:4:12:43,0,12	1/1:0,3:3:9:68,9,0
NW_004764954.1	209727	.	G	C	101.45	PASS	AC=3;AF=0.75;AN=4;BaseQRankSum=1.15;ClippingRankSum=0.00;DP=7;ExcessHet=3.0103;FS=8.451;MLEAC=3;MLEAF=0.750;MQ=60.00;MQRankSum=0.00;QD=14.49;ReadPosRankSum=-1.150e+00;SOR=3.897	GT:AD:DP:GQ:PL	0/1:1,3:4:11:59,0,11	1/1:0,3:3:9:71,9,0
NW_004764954.1	264512	.	T	A	21.20	PASS	AC=2;AF=0.5;AN=4;DP=12;ExcessHet=3.0103;FS=0.000;MLEAC=2;MLEAF=1.00;MQ=48.99;QD=10.60;SOR=2.303	GT:AD:DP:GQ:PL	0/0:.:10:1	1/1:0,2:2:6:47,6,0
NW_004764954.1	264537	.	A	ATTG	55.13	PASS	AC=2;AF=0.5;AN=4;DP=12;ExcessHet=3.0103;FS=0.000;MLEAC=2;MLEAF=1.00;MQ=48.99;QD=27.57;SOR=2.303	GT:AD:DP:GQ:PL	0/0:.:10:1	1/1:0,2:2:6:90,6,0
NW_004764954.1	264728	.	A	T	22.20	PASS	AC=2;AF=0.5;AN=4;DP=12;ExcessHet=3.0103;FS=0.000;MLEAC=2;MLEAF=1.00;MQ=60.00;QD=11.10;SOR=2.303	GT:AD:DP:GQ:PL	0/0:.:10:1	1/1:0,2:2:6:48,6,0
NW_004764954.1	265155	.	G	GC	64.67	PASS	AC=2;AF=0.5;AN=4;DP=13;ExcessHet=3.0103;FS=0.000;MLEAC=2;MLEAF=1.00;MQ=60.62;QD=21.56;SOR=2.833	GT:AD:DP:GQ:PL	0/0:.:10:1	1/1:0,3:3:9:100,9,0
NW_004764954.1	265349	.	T	C	44.71	PASS	AC=2;AF=0.5;AN=4;DP=13;ExcessHet=3.0103;FS=0.000;MLEAC=2;MLEAF=1.00;MQ=60.00;QD=14.90;SOR=2.833	GT:AD:DP:GQ:PL	0/0:.:10:1	1/1:0,3:3:9:71,9,0
NW_004764954.1	265843	.	T	C	23.19	PASS	AC=2;AF=0.5;AN=4;DP=12;ExcessHet=3.0103;FS=0.000;MLEAC=2;MLEAF=1.00;MQ=48.99;QD=11.60;SOR=2.303	GT:AD:DP:GQ:PL	1/1:0,2:2:6:49,6,0	0/0:.:10:1
NW_004764954.1	266347	.	A	T	23.19	PASS	AC=2;AF=0.5;AN=4;DP=12;ExcessHet=3.0103;FS=0.000;MLEAC=2;MLEAF=1.00;MQ=60.00;QD=11.60;SOR=2.303	GT:AD:DP:GQ:PL	1/1:0,2:2:6:49,6,0	0/0:.:10:1
NW_004764954.1	266864	.	T	A	23.19	PASS	AC=2;AF=0.5;AN=4;DP=12;ExcessHet=3.0103;FS=0.000;MLEAC=2;MLEAF=1.00;MQ=60.00;QD=11.60;SOR=2.303	GT:AD:DP:GQ:PL	1/1:0,2:2:6:49,6,0	0/0:.:10:1
NW_004764954.1	267058	.	A	G	20.21	PASS	AC=2;AF=0.5;AN=4;DP=12;ExcessHet=3.0103;FS=0.000;MLEAC=2;MLEAF=1.00;MQ=48.99;QD=10.11;SOR=2.303	GT:AD:DP:GQ:PL	0/0:.:10:1	1/1:0,2:2:6:46,6,0
NW_004764954.1	267105	.	A	T	23.19	PASS	AC=2;AF=0.5;AN=4;DP=12;ExcessHet=3.0103;FS=0.000;MLEAC=2;MLEAF=1.00;MQ=60.00;QD=11.60;SOR=2.303	GT:AD:DP:GQ:PL	1/1:0,2:2:6:49,6,0	0/0:.:10:1
NW_004764954.1	267640	.	G	C	44.71	PASS	AC=2;AF=0.5;AN=4;DP=13;ExcessHet=3.0103;FS=0.000;MLEAC=2;MLEAF=1.00;MQ=46.48;QD=14.90;SOR=2.833	GT:AD:DP:GQ:PL	1/1:0,3:3:9:71,9,0	0/0:.:10:1
NW_004764954.1	267666	.	AT	A	22.70	PASS	AC=2;AF=0.5;AN=4;DP=13;ExcessHet=3.0103;FS=0.000;MLEAC=2;MLEAF=1.00;MQ=46.48;QD=7.57;SOR=2.833	GT:AD:DP:GQ:PL	1/1:0,3:3:9:58,9,0	0/0:.:10:1
NW_004764954.1	268177	.	A	AT	188.29	PASS	AC=2;AF=0.5;AN=4;DP=14;ExcessHet=3.0103;FS=0.000;MLEAC=2;MLEAF=1.00;MQ=57.15;QD=31.86;SOR=3.258	GT:AD:DP:GQ:PGT:PID:PL	0/0:.:10:1	1/1:0,4:4:15:1|1:268177_A_AT:224,15,0
NW_004764954.1	268342	.	T	A	320.21	PASS	AC=3;AF=0.75;AN=4;BaseQRankSum=0.00;ClippingRankSum=0.00;DP=17;ExcessHet=3.0103;FS=0.000;MLEAC=3;MLEAF=0.750;MQ=60.00;MQRankSum=0.00;QD=18.84;ReadPosRankSum=-3.660e-01;SOR=3.383	GT:AD:DP:GQ:PL	0/1:2,5:7:28:103,0,28	1/1:0,10:10:30:247,30,0
NW_004764954.1	268430	.	A	G	64.17	PASS	AC=2;AF=0.5;AN=4;DP=12;ExcessHet=3.0103;FS=0.000;MLEAC=2;MLEAF=1.00;MQ=42.43;QD=32.08;SOR=2.303	GT:AD:DP:GQ:PGT:PID:PL	0/0:.:10:1	1/1:0,2:2:6:1|1:268430_A_G:90,6,0
NW_004764954.1	268448	.	A	G	64.17	PASS	AC=2;AF=0.5;AN=4;DP=12;ExcessHet=3.0103;FS=0.000;MLEAC=2;MLEAF=1.00;MQ=37.95;QD=32.08;SOR=2.303	GT:AD:DP:GQ:PGT:PID:PL	0/0:.:10:1	1/1:0,2:2:6:1|1:268430_A_G:90,6,0
NW_004764954.1	269087	.	C	T	82.54	PASS	AC=1;AF=0.25;AN=4;BaseQRankSum=1.15;ClippingRankSum=0.00;DP=8;ExcessHet=3.0103;FS=0.000;MLEAC=1;MLEAF=0.250;MQ=60.00;MQRankSum=0.00;QD=20.63;ReadPosRankSum=1.15;SOR=1.609	GT:AD:DP:GQ:PGT:PID:PL	0/1:1,3:4:33:0|1:269087_C_T:112,0,33	0/0:4,0:4:12:.:.:0,12,77
NW_004764954.1	269099	.	T	C	103.86	PASS	AC=1;AF=0.25;AN=4;BaseQRankSum=-5.240e-01;ClippingRankSum=0.00;DP=8;ExcessHet=3.0103;FS=0.000;MLEAC=1;MLEAF=0.250;MQ=60.00;MQRankSum=0.00;QD=20.77;ReadPosRankSum=-8.420e-01;SOR=1.981	GT:AD:DP:GQ:PGT:PID:PL	0/1:1,4:5:30:0|1:269087_C_T:133,0,30	0/0:3,0:3:9:.:.:0,9,63
NW_004764954.1	269278	.	T	G	49.91	PASS	AC=2;AF=0.5;AN=4;DP=7;ExcessHet=3.0103;FS=0.000;MLEAC=3;MLEAF=0.750;MQ=60.00;QD=12.48;SOR=3.258	GT:AD:DP:GQ:PL	0/0:3,0:3:0:0,0,25	1/1:0,4:4:12:78,12,0
NW_004764954.1	269548	.	A	G	64.17	PASS	AC=2;AF=0.5;AN=4;DP=12;ExcessHet=3.0103;FS=0.000;MLEAC=2;MLEAF=1.00;MQ=48.99;QD=32.08;SOR=2.303	GT:AD:DP:GQ:PGT:PID:PL	1/1:0,2:2:6:1|1:269548_A_G:90,6,0	0/0:.:10:1
NW_004764954.1	269558	.	C	T	61.21	PASS	AC=2;AF=0.5;AN=4;DP=3;ExcessHet=0.7918;FS=0.000;MLEAC=3;MLEAF=0.750;MQ=60.00;QD=30.60;SOR=2.303	GT:AD:DP:GQ:PGT:PID:PL	1/1:0,2:2:6:1|1:269548_A_G:90,6,0	0/0:1,0:1:3:.:.:0,3,23
NW_004764954.1	269711	.	G	C	96.71	PASS	AC=2;AF=0.5;AN=4;DP=13;ExcessHet=3.0103;FS=0.000;MLEAC=2;MLEAF=1.00;MQ=51.96;QD=32.24;SOR=2.833	GT:AD:DP:GQ:PGT:PID:PL	0/0:.:10:1	1/1:0,3:3:9:1|1:269711_G_C:123,9,0
NW_004764954.1	269713	.	G	A	96.71	PASS	AC=2;AF=0.5;AN=4;DP=13;ExcessHet=3.0103;FS=0.000;MLEAC=2;MLEAF=1.00;MQ=51.96;QD=32.24;SOR=2.833	GT:AD:DP:GQ:PGT:PID:PL	0/0:.:10:1	1/1:0,3:3:9:1|1:269711_G_C:123,9,0
NW_004764954.1	269750	.	A	G	119.01	PASS	AC=3;AF=0.75;AN=4;BaseQRankSum=-1.383e+00;ClippingRankSum=0.00;DP=10;ExcessHet=3.0103;FS=0.000;MLEAC=3;MLEAF=0.750;MQ=60.00;MQRankSum=0.00;QD=11.90;ReadPosRankSum=-6.740e-01;SOR=3.258	GT:AD:DP:GQ:PL	0/1:1,5:6:7:83,0,7	1/1:0,4:4:11:64,11,0
NW_004764955.1	220207	.	A	T	23.19	PASS	AC=2;AF=0.5;AN=4;DP=12;ExcessHet=3.0103;FS=0.000;MLEAC=2;MLEAF=1.00;MQ=60.00;QD=11.60;SOR=2.303	GT:AD:DP:GQ:PL	1/1:0,2:2:6:49,6,0	0/0:.:10:1
NW_004764956.1	14159	.	A	G	44.71	PASS	AC=2;AF=0.5;AN=4;DP=13;ExcessHet=3.0103;FS=0.000;MLEAC=2;MLEAF=1.00;MQ=51.96;QD=14.90;SOR=2.833	GT:AD:DP:GQ:PL	1/1:0,3:3:9:71,9,0	0/0:.:10:1
NW_004764956.1	14597	.	C	G	87.71	PASS	AC=2;AF=0.5;AN=4;DP=13;ExcessHet=3.0103;FS=0.000;MLEAC=2;MLEAF=1.00;MQ=51.96;QD=29.24;SOR=2.833	GT:AD:DP:GQ:PGT:PID:PL	1/1:0,3:3:9:1|1:14597_C_G:114,9,0	0/0:.:10:1
NW_004764956.1	14779	.	A	C	198.33	PASS	AC=2;AF=0.5;AN=4;DP=15;ExcessHet=3.0103;FS=0.000;MLEAC=2;MLEAF=1.00;MQ=54.77;QD=26.05;SOR=3.611	GT:AD:DP:GQ:PGT:PID:PL	0/0:.:10:1	1/1:0,5:5:15:1|1:14779_A_C:225,15,0
NW_004764956.1	14780	.	C	A	198.33	PASS	AC=2;AF=0.5;AN=4;DP=15;ExcessHet=3.0103;FS=0.000;MLEAC=2;MLEAF=1.00;MQ=54.77;QD=34.19;SOR=3.611	GT:AD:DP:GQ:PGT:PID:PL	0/0:.:10:1	1/1:0,5:5:15:1|1:14779_A_C:225,15,0
NW_004764956.1	15256	.	ACAC	A	55.13	PASS	AC=2;AF=0.5;AN=4;DP=12;ExcessHet=3.0103;FS=0.000;MLEAC=2;MLEAF=1.00;MQ=60.00;QD=27.57;SOR=2.303	GT:AD:DP:GQ:PL	1/1:0,2:2:6:90,6,0	0/0:.:10:1
NW_004764956.1	15386	.	C	T	71.46	PASS	AC=2;AF=0.5;AN=4;DP=14;ExcessHet=3.0103;FS=0.000;MLEAC=2;MLEAF=1.00;MQ=48.99;QD=17.87;SOR=3.258	GT:AD:DP:GQ:PL	1/1:0,4:4:12:98,12,0	0/0:.:10:1
NW_004764956.1	15486	.	T	A	52.17	PASS	AC=2;AF=0.5;AN=4;DP=12;ExcessHet=3.0103;FS=0.000;MLEAC=2;MLEAF=1.00;MQ=60.00;QD=26.08;SOR=2.303	GT:AD:DP:GQ:PGT:PID:PL	0/0:.:10:1	1/1:0,2:2:6:1|1:15486_T_A:78,6,0
NW_004764956.1	15490	.	C	T	52.17	PASS	AC=2;AF=0.5;AN=4;DP=12;ExcessHet=3.0103;FS=0.000;MLEAC=2;MLEAF=1.00;MQ=60.00;QD=26.08;SOR=2.303	GT:AD:DP:GQ:PGT:PID:PL	0/0:.:10:1	1/1:0,2:2:6:1|1:15486_T_A:78,6,0
NW_004764956.1	15557	.	G	A	130.46	PASS	AC=2;AF=0.5;AN=4;DP=14;ExcessHet=3.0103;FS=0.000;MLEAC=2;MLEAF=1.00;MQ=53.67;QD=32.62;SOR=3.258	GT:AD:DP:GQ:PGT:PID:PL	1/1:0,4:4:12:1|1:15557_G_A:157,12,0	0/0:.:10:1
NW_004764956.1	15581	.	G	A	130.46	PASS	AC=2;AF=0.5;AN=4;DP=14;ExcessHet=3.0103;FS=0.000;MLEAC=2;MLEAF=1.00;MQ=53.67;QD=32.62;SOR=3.258	GT:AD:DP:GQ:PGT:PID:PL	1/1:0,4:4:12:1|1:15557_G_A:157,12,0	0/0:.:10:1
NW_004764956.1	15647	.	T	A	48.71	PASS	AC=2;AF=0.5;AN=4;DP=13;ExcessHet=3.0103;FS=0.000;MLEAC=2;MLEAF=1.00;MQ=51.96;QD=16.24;SOR=2.833	GT:AD:DP:GQ:PL	0/0:.:10:1	1/1:0,3:3:9:75,9,0
NW_004764956.1	24220	.	C	CA	219.19	PASS	AC=2;AF=0.5;AN=4;DP=17;ExcessHet=3.0103;FS=0.000;MLEAC=2;MLEAF=1.00;MQ=45.41;QD=31.31;SOR=4.174	GT:AD:DP:GQ:PGT:PID:PL	1/1:0,7:7:21:1|1:24179_G_T:255,21,0	0/0:.:10:1
NW_004764956.1	25128	.	A	G	44.71	PASS	AC=2;AF=0.5;AN=4;DP=13;ExcessHet=3.0103;FS=0.000;MLEAC=2;MLEAF=1.00;MQ=51.96;QD=14.90;SOR=2.833	GT:AD:DP:GQ:PL	0/0:.:10:1	1/1:0,3:3:9:71,9,0
NW_004764956.1	26376	.	G	T	917.27	PASS	AC=3;AF=0.75;AN=4;BaseQRankSum=2.23;ClippingRankSum=0.00;DP=37;ExcessHet=3.0103;FS=0.000;MLEAC=3;MLEAF=0.750;MQ=60.00;MQRankSum=0.00;QD=24.79;ReadPosRankSum=2.34;SOR=4.977	GT:AD:DP:GQ:PGT:PID:PL	1/1:0,16:16:48:1|1:26376_G_T:453,48,0	0/1:2,19:21:20:1|0:26345_AAAACCCACAAAAATGTCTTTTAATAAAAATGTCTTCTCACAATCTCATAAATGGCCCTCAAAAAACCCACAAAAGAAAACTTCTTTAAACTTCTTT_A:494,0,20
NW_004764956.1	26401	.	C	A	435.28	PASS	AC=3;AF=0.75;AN=4;BaseQRankSum=0.120;ClippingRankSum=0.00;DP=10;ExcessHet=3.0103;FS=0.000;MLEAC=3;MLEAF=0.750;MQ=60.00;MQRankSum=0.00;QD=26.72;ReadPosRankSum=1.98;SOR=2.303	GT:AD:DP:GQ:PGT:PID:PL	1/1:0,3:3:18:1|1:26376_G_T:209,18,0	0/1:2,5:7:53:1|0:26345_AAAACCCACAAAAATGTCTTTTAATAAAAATGTCTTCTCACAATCTCATAAATGGCCCTCAAAAAACCCACAAAAGAAAACTTCTTTAAACTTCTTT_A:256,0,53
NW_004764956.1	26456	.	A	G	55.99	PASS	AC=2;AF=0.5;AN=4;DP=12;ExcessHet=3.0103;FS=0.000;MLEAC=2;MLEAF=1.00;MQ=26.83;QD=27.99;SOR=2.303	GT:AD:DP:GQ:PGT:PID:PL	0/0:.:10:1	1/1:0,2:2:7:1|1:26345_AAAACCCACAAAAATGTCTTTTAATAAAAATGTCTTCTCACAATCTCATAAATGGCCCTCAAAAAACCCACAAAAGAAAACTTCTTTAAACTTCTTT_A:82,7,0
NW_004764956.1	28490	.	A	G	26.18	PASS	AC=2;AF=0.5;AN=4;DP=12;ExcessHet=3.0103;FS=0.000;MLEAC=2;MLEAF=1.00;MQ=48.99;QD=13.09;SOR=2.303	GT:AD:DP:GQ:PL	0/0:.:10:1	1/1:0,2:2:6:52,6,0
NW_004764956.1	29418	.	CAA	C	56.91	PASS	AC=2;AF=0.5;AN=4;DP=5;ExcessHet=0.7918;FS=0.000;MLEAC=2;MLEAF=0.500;MQ=70.00;QD=18.97;SOR=2.833	GT:AD:DP:GQ:PL	1/1:0,3:3:9:97,9,0	0/0:2,0:2:6:0,6,48
NW_004764956.1	29482	.	A	T	133.23	PASS	AC=2;AF=0.5;AN=4;DP=17;ExcessHet=3.0103;FS=0.000;MLEAC=2;MLEAF=1.00;MQ=64.48;QD=19.03;SOR=4.174	GT:AD:DP:GQ:PL	1/1:0,7:7:21:160,21,0	0/0:.:10:1
NW_004764956.1	29526	.	A	G	68.46	PASS	AC=2;AF=0.5;AN=4;DP=14;ExcessHet=3.0103;FS=0.000;MLEAC=2;MLEAF=1.00;MQ=60.00;QD=17.12;SOR=3.258	GT:AD:DP:GQ:PL	1/1:0,4:4:12:95,12,0	0/0:.:10:1
NW_004764956.1	29608	.	G	T	48.71	PASS	AC=2;AF=0.5;AN=4;DP=13;ExcessHet=3.0103;FS=0.000;MLEAC=2;MLEAF=1.00;MQ=46.48;QD=16.24;SOR=2.833	GT:AD:DP:GQ:PL	0/0:.:10:1	1/1:0,3:3:9:75,9,0
NW_004764956.1	31089	.	G	A	153.46	PASS	AC=2;AF=0.5;AN=4;DP=14;ExcessHet=3.0103;FS=0.000;MLEAC=2;MLEAF=1.00;MQ=53.67;QD=28.11;SOR=3.258	GT:AD:DP:GQ:PGT:PID:PL	0/0:.:10:1	1/1:0,4:4:12:1|1:31089_G_A:180,12,0
NW_004764956.1	31100	.	T	C	153.46	PASS	AC=2;AF=0.5;AN=4;DP=14;ExcessHet=3.0103;FS=0.000;MLEAC=2;MLEAF=1.00;MQ=53.67;QD=31.00;SOR=3.258	GT:AD:DP:GQ:PGT:PID:PL	0/0:.:10:1	1/1:0,4:4:12:1|1:31089_G_A:180,12,0
NW_004764956.1	31402	.	A	G	147.21	PASS	AC=2;AF=0.5;AN=4;DP=19;ExcessHet=3.0103;FS=0.000;MLEAC=2;MLEAF=1.00;MQ=38.38;QD=16.36;SOR=4.615	GT:AD:DP:GQ:PL	1/1:0,9:9:26:174,26,0	0/0:.:10:1
NW_004764956.1	45716	.	T	A	64.17	PASS	AC=2;AF=0.5;AN=4;DP=12;ExcessHet=3.0103;FS=0.000;MLEAC=2;MLEAF=1.00;MQ=48.99;QD=32.08;SOR=2.303	GT:AD:DP:GQ:PGT:PID:PL	0/0:.:10:1	1/1:0,2:2:6:1|1:45716_T_A:90,6,0
NW_004764956.1	45724	.	C	G	64.17	PASS	AC=2;AF=0.5;AN=4;DP=12;ExcessHet=3.0103;FS=0.000;MLEAC=2;MLEAF=1.00;MQ=48.99;QD=32.08;SOR=2.303	GT:AD:DP:GQ:PGT:PID:PL	0/0:.:10:1	1/1:0,2:2:6:1|1:45716_T_A:90,6,0
NW_004764956.1	50442	.	T	C	153.46	PASS	AC=2;AF=0.5;AN=4;DP=14;ExcessHet=3.0103;FS=0.000;MLEAC=2;MLEAF=1.00;MQ=53.67;QD=27.62;SOR=3.258	GT:AD:DP:GQ:PGT:PID:PL	0/0:.:10:1	1/1:0,4:4:12:1|1:50442_T_C:180,12,0
NW_004764956.1	50448	.	T	A	153.46	PASS	AC=2;AF=0.5;AN=4;DP=14;ExcessHet=3.0103;FS=0.000;MLEAC=2;MLEAF=1.00;MQ=53.67;QD=33.45;SOR=3.258	GT:AD:DP:GQ:PGT:PID:PL	0/0:.:10:1	1/1:0,4:4:12:1|1:50442_T_C:180,12,0
NW_004764956.1	53233	.	C	A	40.17	PASS	AC=2;AF=0.5;AN=4;DP=12;ExcessHet=3.0103;FS=0.000;MLEAC=2;MLEAF=1.00;MQ=60.00;QD=20.09;SOR=2.303	GT:AD:DP:GQ:PGT:PID:PL	0/0:.:10:1	1/1:0,2:2:6:1|1:53233_C_A:66,6,0
NW_004764956.1	53239	.	G	A	40.17	PASS	AC=2;AF=0.5;AN=4;DP=12;ExcessHet=3.0103;FS=0.000;MLEAC=2;MLEAF=1.00;MQ=60.00;QD=20.09;SOR=2.303	GT:AD:DP:GQ:PGT:PID:PL	0/0:.:10:1	1/1:0,2:2:6:1|1:53233_C_A:66,6,0
NW_004764956.1	59834	.	G	T	64.17	PASS	AC=2;AF=0.5;AN=4;DP=12;ExcessHet=3.0103;FS=0.000;MLEAC=2;MLEAF=1.00;MQ=48.99;QD=32.08;SOR=2.303	GT:AD:DP:GQ:PGT:PID:PL	0/0:.:10:1	1/1:0,2:2:6:1|1:59834_G_T:90,6,0
NW_004764956.1	59841	.	T	A	64.17	PASS	AC=2;AF=0.5;AN=4;DP=12;ExcessHet=3.0103;FS=0.000;MLEAC=2;MLEAF=1.00;MQ=60.00;QD=32.08;SOR=2.303	GT:AD:DP:GQ:PGT:PID:PL	0/0:.:10:1	1/1:0,2:2:6:1|1:59834_G_T:90,6,0
NW_004764956.1	61702	.	T	A	474.71	PASS	AC=3;AF=0.75;AN=4;BaseQRankSum=-4.970e-01;ClippingRankSum=0.00;DP=29;ExcessHet=3.0103;FS=0.000;MLEAC=3;MLEAF=0.750;MQ=61.11;MQRankSum=0.500;QD=16.37;ReadPosRankSum=1.88;SOR=3.841	GT:AD:DP:GQ:PGT:PID:PL	0/1:2,10:12:12:1|0:61700_T_TA:148,0,12	1/1:1,16:17:28:.:.:356,28,0
NW_004764956.1	61890	.	C	CTT	74.42	PASS	AC=2;AF=0.5;AN=4;DP=14;ExcessHet=3.0103;FS=0.000;MLEAC=2;MLEAF=1.00;MQ=55.23;QD=18.61;SOR=3.258	GT:AD:DP:GQ:PL	0/0:.:10:1	1/1:0,4:4:12:110,12,0
NW_004764956.1	62067	.	GTTT	G	275.41	PASS	AC=3;AF=0.75;AN=4;BaseQRankSum=-1.383e+00;ClippingRankSum=0.00;DP=10;ExcessHet=3.0103;FS=0.000;MLEAC=3;MLEAF=0.750;MQ=60.00;MQRankSum=0.00;QD=27.54;SOR=1.802	GT:AD:DP:GQ:PGT:PID:PL	1/1:0,4:4:15:1|1:62057_T_C:162,15,0	0/1:1,5:6:5:0|1:62057_T_C:150,0,5
NW_004764956.1	65421	.	TCTTCTG	T	361.16	PASS	AC=2;AF=0.5;AN=4;DP=21;ExcessHet=3.0103;FS=0.000;MLEAC=2;MLEAF=1.00;MQ=53.75;QD=32.83;SOR=4.977	GT:AD:DP:GQ:PL	0/0:.:10:1	1/1:0,11:11:33:397,33,0
NW_004764956.1	65475	.	T	TTA	144.42	PASS	AC=2;AF=0.5;AN=4;DP=14;ExcessHet=3.0103;FS=0.000;MLEAC=2;MLEAF=1.00;MQ=65.19;QD=29.94;SOR=3.258	GT:AD:DP:GQ:PGT:PID:PL	0/0:.:10:1	1/1:0,4:4:12:1|1:65475_T_TTA:180,12,0
NW_004764956.1	65479	.	T	A	153.46	PASS	AC=2;AF=0.5;AN=4;DP=14;ExcessHet=3.0103;FS=0.000;MLEAC=2;MLEAF=1.00;MQ=70.00;QD=25.92;SOR=3.258	GT:AD:DP:GQ:PGT:PID:PL	0/0:.:10:1	1/1:0,4:4:12:1|1:65475_T_TTA:180,12,0
NW_004764956.1	67143	.	C	T	20.21	PASS	AC=2;AF=0.5;AN=4;DP=12;ExcessHet=3.0103;FS=0.000;MLEAC=2;MLEAF=1.00;MQ=34.64;QD=10.11;SOR=2.303	GT:AD:DP:GQ:PL	1/1:0,2:2:6:46,6,0	0/0:.:10:1
NW_004764956.1	81076	.	G	A	53.46	PASS	AC=2;AF=0.5;AN=4;DP=14;ExcessHet=3.0103;FS=0.000;MLEAC=2;MLEAF=1.00;MQ=37.95;QD=13.37;SOR=3.258	GT:AD:DP:GQ:PL	1/1:0,4:4:12:80,12,0	0/0:.:10:1
NW_004764956.1	131850	.	G	C	21.20	PASS	AC=2;AF=0.5;AN=4;DP=12;ExcessHet=3.0103;FS=0.000;MLEAC=2;MLEAF=1.00;MQ=60.00;QD=10.60;SOR=2.303	GT:AD:DP:GQ:PL	0/0:.:10:1	1/1:0,2:2:6:47,6,0
NW_004764956.1	132013	.	T	C	22.20	PASS	AC=2;AF=0.5;AN=4;DP=12;ExcessHet=3.0103;FS=0.000;MLEAC=2;MLEAF=1.00;MQ=60.00;QD=11.10;SOR=2.303	GT:AD:DP:GQ:PL	1/1:0,2:2:6:48,6,0	0/0:.:10:1
NW_004764956.1	133073	.	A	T	153.46	PASS	AC=2;AF=0.5;AN=4;DP=14;ExcessHet=3.0103;FS=0.000;MLEAC=2;MLEAF=1.00;MQ=42.43;QD=26.17;SOR=3.258	GT:AD:DP:GQ:PGT:PID:PL	0/0:.:10:1	1/1:0,4:4:12:1|1:133031_TG_T:180,12,0
NW_004764956.1	133249	.	G	GGAT	55.13	PASS	AC=2;AF=0.5;AN=4;DP=12;ExcessHet=3.0103;FS=0.000;MLEAC=2;MLEAF=1.00;MQ=48.99;QD=27.57;SOR=2.303	GT:AD:DP:GQ:PGT:PID:PL	1/1:0,2:2:6:1|1:133249_G_GGAT:90,6,0	0/0:.:10:1
NW_004764956.1	133251	.	A	T	64.17	PASS	AC=2;AF=0.5;AN=4;DP=12;ExcessHet=3.0103;FS=0.000;MLEAC=2;MLEAF=1.00;MQ=48.99;QD=32.08;SOR=2.303	GT:AD:DP:GQ:PGT:PID:PL	1/1:0,2:2:6:1|1:133249_G_GGAT:90,6,0	0/0:.:10:1
NW_004764956.1	154308	.	G	A	99.33	PASS	AC=2;AF=0.5;AN=4;DP=15;ExcessHet=3.0103;FS=0.000;MLEAC=2;MLEAF=1.00;MQ=54.77;QD=19.87;SOR=3.611	GT:AD:DP:GQ:PL	0/0:.:10:1	1/1:0,5:5:15:126,15,0
NW_004764956.1	155238	.	T	TG	32.13	PASS	AC=2;AF=0.5;AN=4;DP=12;ExcessHet=3.0103;FS=0.000;MLEAC=2;MLEAF=1.00;MQ=60.00;QD=16.07;SOR=2.303	GT:AD:DP:GQ:PGT:PID:PL	0/0:.:10:1	1/1:0,2:2:6:1|1:155238_T_TG:67,6,0
NW_004764956.1	156293	.	T	G	20.21	PASS	AC=2;AF=0.5;AN=4;DP=12;ExcessHet=3.0103;FS=0.000;MLEAC=2;MLEAF=1.00;MQ=60.00;QD=10.11;SOR=2.303	GT:AD:DP:GQ:PL	0/0:.:10:1	1/1:0,2:2:6:46,6,0
NW_004764956.1	156820	.	G	GTTGT	55.13	PASS	AC=2;AF=0.5;AN=4;DP=12;ExcessHet=3.0103;FS=0.000;MLEAC=2;MLEAF=1.00;MQ=65.19;QD=27.57;SOR=0.693	GT:AD:DP:GQ:PL	0/0:.:10:1	1/1:0,2:2:6:90,6,0
NW_004764956.1	159324	.	T	A	23.19	PASS	AC=2;AF=0.5;AN=4;DP=12;ExcessHet=3.0103;FS=0.000;MLEAC=2;MLEAF=1.00;MQ=48.99;QD=11.60;SOR=2.303	GT:AD:DP:GQ:PL	1/1:0,2:2:6:49,6,0	0/0:.:10:1
NW_004764956.1	162229	.	C	T	108.71	PASS	AC=2;AF=0.5;AN=4;DP=13;ExcessHet=3.0103;FS=0.000;MLEAC=2;MLEAF=1.00;MQ=51.96;QD=29.33;SOR=2.833	GT:AD:DP:GQ:PGT:PID:PL	0/0:.:10:1	1/1:0,3:3:9:1|1:162229_C_T:135,9,0
NW_004764956.1	162230	.	CA	C	99.67	PASS	AC=2;AF=0.5;AN=4;DP=13;ExcessHet=3.0103;FS=0.000;MLEAC=2;MLEAF=1.00;MQ=51.96;QD=33.22;SOR=2.833	GT:AD:DP:GQ:PGT:PID:PL	0/0:.:10:1	1/1:0,3:3:9:1|1:162229_C_T:135,9,0
NW_004764956.1	162338	.	A	AT	138.23	PASS	AC=2;AF=0.5;AN=4;DP=16;ExcessHet=3.0103;FS=0.000;MLEAC=2;MLEAF=1.00;MQ=57.88;QD=23.04;SOR=3.912	GT:AD:DP:GQ:PGT:PID:PL	0/0:.:10:1	1/1:0,6:6:18:1|1:162317_T_G:174,18,0
NW_004764956.1	171831	.	G	C	63.37	PASS	AC=2;AF=0.5;AN=4;DP=15;ExcessHet=3.0103;FS=0.000;MLEAC=2;MLEAF=1.00;MQ=60.00;QD=12.67;SOR=3.611	GT:AD:DP:GQ:PL	1/1:0,5:5:14:90,14,0	0/0:.:10:1
NW_004764956.1	171844	.	C	G	124.24	PASS	AC=2;AF=0.5;AN=4;DP=17;ExcessHet=3.0103;FS=0.000;MLEAC=2;MLEAF=1.00;MQ=58.83;QD=17.75;SOR=4.174	GT:AD:DP:GQ:PL	1/1:0,7:7:20:151,20,0	0/0:.:10:1
NW_004764956.1	182574	.	C	A	23.19	PASS	AC=2;AF=0.5;AN=4;DP=12;ExcessHet=3.0103;FS=0.000;MLEAC=2;MLEAF=1.00;MQ=30.00;QD=11.60;SOR=2.303	GT:AD:DP:GQ:PL	1/1:0,2:2:6:49,6,0	0/0:.:10:1
NW_004764956.1	182996	.	T	G	146.21	PASS	AC=2;AF=0.5;AN=4;DP=19;ExcessHet=3.0103;FS=0.000;MLEAC=2;MLEAF=1.00;MQ=42.43;QD=16.25;SOR=4.615	GT:AD:DP:GQ:PL	1/1:0,9:9:26:173,26,0	0/0:.:10:1
NW_004764956.1	185723	.	C	A	20	PASS	AC=2;AF=0.5;AN=4;DP=11;ExcessHet=3.0103;FS=0.000;MLEAC=2;MLEAF=1.00;MQ=60.00;QD=20.00;SOR=1.609	GT:AD:DP:GQ:PGT:PID:PL	0/0:.:10:1	1/1:0,1:1:3:1|1:185713_T_TA:45,3,0
NW_004764956.1	186334	.	A	G	20.21	PASS	AC=2;AF=0.5;AN=4;DP=12;ExcessHet=3.0103;FS=0.000;MLEAC=2;MLEAF=1.00;MQ=60.00;QD=10.11;SOR=0.693	GT:AD:DP:GQ:PL	0/0:.:10:1	1/1:0,2:2:6:46,6,0
NW_004764956.1	186401	.	G	A	68.46	PASS	AC=2;AF=0.5;AN=4;DP=14;ExcessHet=3.0103;FS=0.000;MLEAC=2;MLEAF=1.00;MQ=60.00;QD=17.12;SOR=0.693	GT:AD:DP:GQ:PL	0/0:.:10:1	1/1:0,4:4:12:95,12,0
NW_004764956.1	186412	.	T	A	95.33	PASS	AC=2;AF=0.5;AN=4;DP=15;ExcessHet=3.0103;FS=0.000;MLEAC=2;MLEAF=1.00;MQ=60.00;QD=19.07;SOR=1.022	GT:AD:DP:GQ:PL	0/0:.:10:1	1/1:0,5:5:15:122,15,0
NW_004764956.1	187596	.	G	A	44.71	PASS	AC=2;AF=0.5;AN=4;DP=13;ExcessHet=3.0103;FS=0.000;MLEAC=2;MLEAF=1.00;MQ=51.96;QD=14.90;SOR=2.833	GT:AD:DP:GQ:PL	0/0:.:10:1	1/1:0,3:3:9:71,9,0
NW_004764956.1	188316	.	T	C	46.71	PASS	AC=2;AF=0.5;AN=4;DP=13;ExcessHet=3.0103;FS=0.000;MLEAC=2;MLEAF=1.00;MQ=53.67;QD=15.57;SOR=1.179	GT:AD:DP:GQ:PL	0/0:.:10:1	1/1:0,3:3:9:73,9,0
NW_004764956.1	194148	.	A	T	23.19	PASS	AC=2;AF=0.5;AN=4;DP=12;ExcessHet=3.0103;FS=0.000;MLEAC=2;MLEAF=1.00;MQ=60.00;QD=11.60;SOR=2.303	GT:AD:DP:GQ:PL	0/0:.:10:1	1/1:0,2:2:6:49,6,0
NW_004764956.1	195865	.	A	G	21.20	PASS	AC=2;AF=0.5;AN=4;DP=12;ExcessHet=3.0103;FS=0.000;MLEAC=2;MLEAF=1.00;MQ=60.00;QD=10.60;SOR=2.303	GT:AD:DP:GQ:PL	1/1:0,2:2:6:47,6,0	0/0:.:10:1
NW_004764956.1	196482	.	G	GAA	74.67	PASS	AC=2;AF=0.5;AN=4;DP=13;ExcessHet=3.0103;FS=0.000;MLEAC=2;MLEAF=1.00;MQ=60.12;QD=24.89;SOR=2.833	GT:AD:DP:GQ:PL	0/0:.:10:1	1/1:0,3:3:9:110,9,0
NW_004764956.1	196847	.	G	C	38.17	PASS	AC=2;AF=0.5;AN=4;DP=12;ExcessHet=3.0103;FS=0.000;MLEAC=2;MLEAF=1.00;MQ=60.00;QD=19.09;SOR=2.303	GT:AD:DP:GQ:PGT:PID:PL	0/0:.:10:1	1/1:0,2:2:6:1|1:196847_G_C:64,6,0
NW_004764956.1	196849	.	T	C	38.17	PASS	AC=2;AF=0.5;AN=4;DP=12;ExcessHet=3.0103;FS=0.000;MLEAC=2;MLEAF=1.00;MQ=60.00;QD=19.09;SOR=2.303	GT:AD:DP:GQ:PGT:PID:PL	0/0:.:10:1	1/1:0,2:2:6:1|1:196847_G_C:64,6,0
NW_004764956.1	196892	.	T	G	21.20	PASS	AC=2;AF=0.5;AN=4;DP=12;ExcessHet=3.0103;FS=0.000;MLEAC=2;MLEAF=1.00;MQ=60.00;QD=10.60;SOR=2.303	GT:AD:DP:GQ:PL	0/0:.:10:1	1/1:0,2:2:6:47,6,0
NW_004764956.1	201216	.	T	C	21.20	PASS	AC=2;AF=0.5;AN=4;DP=12;ExcessHet=3.0103;FS=0.000;MLEAC=2;MLEAF=1.00;MQ=48.99;QD=10.60;SOR=2.303	GT:AD:DP:GQ:PL	0/0:.:10:1	1/1:0,2:2:6:47,6,0
NW_004764956.1	203623	.	AAT	A	62.67	PASS	AC=2;AF=0.5;AN=4;DP=13;ExcessHet=3.0103;FS=0.000;MLEAC=2;MLEAF=1.00;MQ=55.00;QD=20.89;SOR=2.833	GT:AD:DP:GQ:PL	0/0:.:10:1	1/1:0,3:3:9:98,9,0
NW_004764956.1	206259	.	TAA	T	300.49	PASS	AC=3;AF=0.75;AN=4;BaseQRankSum=0.00;ClippingRankSum=0.00;DP=12;ExcessHet=3.0103;FS=0.000;MLEAC=3;MLEAF=0.750;MQ=60.00;MQRankSum=0.00;QD=25.04;ReadPosRankSum=0.967;SOR=3.611	GT:AD:DP:GQ:PL	0/1:1,2:3:14:51,0,14	1/1:0,9:9:27:288,27,0
NW_004764956.1	207731	.	A	G	43.17	PASS	AC=2;AF=0.5;AN=4;DP=11;ExcessHet=3.0103;FS=0.000;MLEAC=2;MLEAF=1.00;MQ=60.00;QD=31.94;SOR=1.609	GT:AD:DP:GQ:PGT:PID:PL	0/0:.:10:1	1/1:0,1:1:6:1|1:207731_A_G:69,6,0
NW_004764956.1	211062	.	A	G	262.21	PASS	AC=2;AF=0.5;AN=4;DP=18;ExcessHet=3.0103;FS=0.000;MLEAC=2;MLEAF=1.00;MQ=56.57;QD=32.78;SOR=4.407	GT:AD:DP:GQ:PGT:PID:PL	0/0:.:10:1	1/1:0,8:8:24:1|1:211054_A_G:289,24,0
NW_004764956.1	212336	.	A	T	280.20	PASS	AC=2;AF=0.5;AN=4;DP=19;ExcessHet=3.0103;FS=0.000;MLEAC=2;MLEAF=1.00;MQ=46.48;QD=31.13;SOR=4.615	GT:AD:DP:GQ:PGT:PID:PL	0/0:.:10:1	1/1:0,9:9:33:1|1:212322_C_G:307,33,0
NW_004764956.1	212914	.	T	A	23.19	PASS	AC=2;AF=0.5;AN=4;DP=12;ExcessHet=3.0103;FS=0.000;MLEAC=2;MLEAF=1.00;MQ=60.00;QD=11.60;SOR=2.303	GT:AD:DP:GQ:PL	0/0:.:10:1	1/1:0,2:2:6:49,6,0
NW_004764956.1	236142	.	C	A	109.26	PASS	AC=2;AF=0.5;AN=4;DP=16;ExcessHet=3.0103;FS=0.000;MLEAC=2;MLEAF=1.00;MQ=46.48;QD=18.21;SOR=3.912	GT:AD:DP:GQ:PL	1/1:0,6:6:18:136,18,0	0/0:.:10:1
NW_004764956.1	236153	.	T	A	146.23	PASS	AC=2;AF=0.5;AN=4;DP=17;ExcessHet=3.0103;FS=0.000;MLEAC=2;MLEAF=1.00;MQ=47.86;QD=20.89;SOR=4.174	GT:AD:DP:GQ:PL	1/1:0,7:7:21:173,21,0	0/0:.:10:1
NW_004764956.1	236252	.	G	T	75.67	PASS	AC=3;AF=0.75;AN=4;DP=4;ExcessHet=3.0103;FS=0.000;MLEAC=3;MLEAF=0.750;MQ=60.00;QD=18.92;SOR=3.258	GT:AD:DP:GQ:PGT:PID:PL	0/1:0,2:2:15:0|1:236239_C_A:57,0,15	1/1:0,2:2:6:.:.:47,6,0
NW_004764956.1	236528	.	G	T	76.33	PASS	AC=2;AF=0.5;AN=4;DP=15;ExcessHet=3.0103;FS=0.000;MLEAC=2;MLEAF=1.00;MQ=54.77;QD=15.27;SOR=3.611	GT:AD:DP:GQ:PL	1/1:0,5:5:15:103,15,0	0/0:.:10:1
NW_004764956.1	237046	.	GA	G	242.17	PASS	AC=3;AF=0.75;AN=4;BaseQRankSum=0.00;ClippingRankSum=0.00;DP=17;ExcessHet=3.0103;FS=0.000;MLEAC=4;MLEAF=1.00;MQ=60.00;MQRankSum=0.00;QD=14.25;ReadPosRankSum=-6.740e-01;SOR=4.294	GT:AD:DP:GQ:PL	0/1:1,5:6:3:72,0,3	1/1:0,11:11:32:206,32,0
NW_004764956.1	239955	.	A	C	96.71	PASS	AC=2;AF=0.5;AN=4;DP=13;ExcessHet=3.0103;FS=0.000;MLEAC=2;MLEAF=1.00;MQ=51.96;QD=32.24;SOR=2.833	GT:AD:DP:GQ:PGT:PID:PL	0/0:.:10:1	1/1:0,3:3:9:1|1:239955_A_C:123,9,0
NW_004764956.1	239963	.	C	A	96.71	PASS	AC=2;AF=0.5;AN=4;DP=13;ExcessHet=3.0103;FS=0.000;MLEAC=2;MLEAF=1.00;MQ=51.96;QD=32.24;SOR=2.833	GT:AD:DP:GQ:PGT:PID:PL	0/0:.:10:1	1/1:0,3:3:9:1|1:239955_A_C:123,9,0
NW_004764956.1	239992	.	C	T	51.71	PASS	AC=2;AF=0.5;AN=4;DP=13;ExcessHet=3.0103;FS=0.000;MLEAC=2;MLEAF=1.00;MQ=60.00;QD=17.24;SOR=2.833	GT:AD:DP:GQ:PL	0/0:.:10:1	1/1:0,3:3:9:78,9,0
NW_004764956.1	282562	.	TAAA	T	289.16	PASS	AC=2;AF=0.5;AN=4;DP=13;ExcessHet=3.0103;FS=0.000;MLEAC=2;MLEAF=1.00;MQ=60.00;QD=28.20;SOR=2.833	GT:AD:DP:GQ:PGT:PID:PL	0/0:.:10:1	1/1:0,3:3:33:1|1:282562_TAAA_T:325,33,0
NW_004764956.1	282589	.	A	G	322.20	PASS	AC=2;AF=0.5;AN=4;DP=22;ExcessHet=3.0103;FS=0.000;MLEAC=2;MLEAF=1.00;MQ=60.00;QD=26.85;SOR=5.136	GT:AD:DP:GQ:PGT:PID:PL	0/0:.:10:1	1/1:0,12:12:36:1|1:282562_TAAA_T:349,36,0
NW_004764956.1	282630	.	T	A	580.20	PASS	AC=2;AF=0.5;AN=4;DP=24;ExcessHet=3.0103;FS=0.000;MLEAC=2;MLEAF=1.00;MQ=57.97;QD=30.88;SOR=5.421	GT:AD:DP:GQ:PGT:PID:PL	0/0:.:10:1	1/1:0,14:14:42:1|1:282630_T_A:607,42,0
NW_004764956.1	282632	.	A	C	580.20	PASS	AC=2;AF=0.5;AN=4;DP=24;ExcessHet=3.0103;FS=0.000;MLEAC=2;MLEAF=1.00;MQ=57.97;QD=31.39;SOR=5.421	GT:AD:DP:GQ:PGT:PID:PL	0/0:.:10:1	1/1:0,14:14:42:1|1:282630_T_A:607,42,0
NW_004764956.1	287911	.	A	G	51.46	PASS	AC=2;AF=0.5;AN=4;DP=14;ExcessHet=3.0103;FS=0.000;MLEAC=2;MLEAF=1.00;MQ=40.00;QD=12.87;SOR=3.258	GT:AD:DP:GQ:PL	0/0:.:10:1	1/1:0,4:4:12:78,12,0
NW_004764956.1	287940	.	C	T	31.71	PASS	AC=2;AF=0.5;AN=4;DP=13;ExcessHet=3.0103;FS=0.000;MLEAC=2;MLEAF=1.00;MQ=60.00;QD=10.57;SOR=2.833	GT:AD:DP:GQ:PL	0/0:.:10:1	1/1:0,3:3:9:58,9,0
NW_004764956.1	330950	.	A	T	23.19	PASS	AC=2;AF=0.5;AN=4;DP=12;ExcessHet=3.0103;FS=0.000;MLEAC=2;MLEAF=1.00;MQ=60.00;QD=11.60;SOR=2.303	GT:AD:DP:GQ:PL	1/1:0,2:2:6:49,6,0	0/0:.:10:1
NW_004764956.1	341127	.	C	T	113.46	PASS	AC=2;AF=0.5;AN=4;DP=14;ExcessHet=3.0103;FS=0.000;MLEAC=2;MLEAF=1.00;MQ=53.67;QD=28.37;SOR=3.258	GT:AD:DP:GQ:PGT:PID:PL	0/0:.:10:1	1/1:0,4:4:12:1|1:341127_C_T:140,12,0
NW_004764956.1	341137	.	T	TTGC	104.42	PASS	AC=2;AF=0.5;AN=4;DP=14;ExcessHet=3.0103;FS=0.000;MLEAC=2;MLEAF=1.00;MQ=42.43;QD=26.11;SOR=3.258	GT:AD:DP:GQ:PGT:PID:PL	0/0:.:10:1	1/1:0,4:4:12:1|1:341127_C_T:140,12,0
NW_004764956.1	341865	.	C	T	23.19	PASS	AC=2;AF=0.5;AN=4;DP=12;ExcessHet=3.0103;FS=0.000;MLEAC=2;MLEAF=1.00;MQ=48.99;QD=11.60;SOR=2.303	GT:AD:DP:GQ:PL	1/1:0,2:2:6:49,6,0	0/0:.:10:1
NW_004764956.1	343801	.	A	G	275.41	PASS	AC=3;AF=0.75;AN=4;BaseQRankSum=-1.534e+00;ClippingRankSum=0.00;DP=16;ExcessHet=3.0103;FS=0.000;MLEAC=3;MLEAF=0.750;MQ=60.00;MQRankSum=0.00;QD=17.21;ReadPosRankSum=1.53;SOR=4.174	GT:AD:DP:GQ:PL	1/1:0,8:8:23:177,23,0	0/1:1,7:8:8:127,0,8
NW_004764957.1	50283	.	C	T	108.71	PASS	AC=2;AF=0.5;AN=4;DP=13;ExcessHet=3.0103;FS=0.000;MLEAC=2;MLEAF=1.00;MQ=48.99;QD=32.45;SOR=2.833	GT:AD:DP:GQ:PGT:PID:PL	0/0:.:10:1	1/1:0,3:3:9:1|1:50283_C_T:135,9,0
NW_004764957.1	50284	.	T	A	108.71	PASS	AC=2;AF=0.5;AN=4;DP=13;ExcessHet=3.0103;FS=0.000;MLEAC=2;MLEAF=1.00;MQ=48.99;QD=32.17;SOR=2.833	GT:AD:DP:GQ:PGT:PID:PL	0/0:.:10:1	1/1:0,3:3:9:1|1:50283_C_T:135,9,0
NW_004764957.1	50551	.	T	C	28.43	PASS	AC=2;AF=0.5;AN=4;DP=4;ExcessHet=0.7918;FS=0.000;MLEAC=3;MLEAF=0.750;MQ=60.00;QD=9.48;SOR=2.833	GT:AD:DP:GQ:PL	1/1:0,3:3:9:58,9,0	0/0:1,0:1:3:0,3,23
NW_004764957.1	51062	.	A	G	21.20	PASS	AC=2;AF=0.5;AN=4;DP=12;ExcessHet=3.0103;FS=0.000;MLEAC=2;MLEAF=1.00;MQ=48.99;QD=10.60;SOR=2.303	GT:AD:DP:GQ:PL	0/0:.:10:1	1/1:0,2:2:6:47,6,0
NW_004764957.1	52026	.	G	GT	22.16	PASS	AC=2;AF=0.5;AN=4;DP=12;ExcessHet=3.0103;FS=0.000;MLEAC=2;MLEAF=1.00;MQ=61.78;QD=11.08;SOR=2.303	GT:AD:DP:GQ:PL	0/0:.:10:1	1/1:0,2:2:6:57,6,0
NW_004764957.1	54893	.	C	CA	33.13	PASS	AC=2;AF=0.5;AN=4;DP=12;ExcessHet=3.0103;FS=0.000;MLEAC=2;MLEAF=1.00;MQ=65.19;QD=16.57;SOR=2.303	GT:AD:DP:GQ:PL	0/0:.:10:1	1/1:0,2:2:6:68,6,0
NW_004764957.1	55518	.	G	GA	98.42	PASS	AC=2;AF=0.5;AN=4;DP=14;ExcessHet=3.0103;FS=0.000;MLEAC=2;MLEAF=1.00;MQ=50.20;QD=24.61;SOR=3.258	GT:AD:DP:GQ:PL	0/0:.:10:1	1/1:0,4:4:12:134,12,0
NW_004764957.1	55568	.	G	T	36.19	PASS	AC=1;AF=0.25;AN=4;BaseQRankSum=2.21;ClippingRankSum=0.00;DP=27;ExcessHet=3.0103;FS=0.000;MLEAC=1;MLEAF=0.250;MQ=60.00;MQRankSum=0.00;QD=3.29;ReadPosRankSum=-2.770e-01;SOR=0.330	GT:AD:DP:GQ:PL	0/1:7,4:11:66:66,0,139	0/0:16,0:16:30:0,30,311
NW_004764957.1	55594	.	A	G	512.19	PASS	AC=3;AF=0.75;AN=4;BaseQRankSum=0.00;ClippingRankSum=0.00;DP=33;ExcessHet=3.0103;FS=0.000;MLEAC=3;MLEAF=0.750;MQ=60.00;MQRankSum=0.00;QD=15.52;ReadPosRankSum=-2.198e+00;SOR=2.235	GT:AD:DP:GQ:PL	0/1:8,6:14:99:106,0,156	1/1:0,19:19:56:436,56,0
NW_004764957.1	56006	.	G	T	714.19	PASS	AC=3;AF=0.75;AN=4;BaseQRankSum=2.19;ClippingRankSum=0.00;DP=21;ExcessHet=3.0103;FS=0.000;MLEAC=3;MLEAF=0.750;MQ=61.02;MQRankSum=-1.068e+00;QD=34.01;ReadPosRankSum=0.484;SOR=2.636	GT:AD:DP:GQ:PGT:PID:PL	0/1:4,3:7:99:0|1:55996_CA_C:114,0,159	1/1:0,14:14:42:1|1:55996_CA_C:630,42,0
NW_004764957.1	56076	.	A	T	827.19	PASS	AC=3;AF=0.75;AN=4;BaseQRankSum=-8.400e-01;ClippingRankSum=0.00;DP=49;ExcessHet=3.0103;FS=0.000;MLEAC=3;MLEAF=0.750;MQ=60.00;MQRankSum=0.00;QD=16.88;ReadPosRankSum=-2.340e-01;SOR=2.345	GT:AD:DP:GQ:PL	0/1:6,15:21:80:278,0,80	1/1:0,28:28:81:579,81,0
NW_004764957.1	61298	.	T	A	1100.19	PASS	AC=3;AF=0.75;AN=4;BaseQRankSum=4.99;ClippingRankSum=0.00;DP=56;ExcessHet=3.0103;FS=0.000;MLEAC=3;MLEAF=0.750;MQ=60.00;MQRankSum=0.00;QD=19.65;ReadPosRankSum=-8.510e-01;SOR=2.340	GT:AD:DP:GQ:PL	0/1:7,19:26:56:393,0,56	1/1:0,30:30:90:737,90,0
NW_004764957.1	61523	.	T	A	2036.19	PASS	AC=3;AF=0.75;AN=4;BaseQRankSum=-2.759e+00;ClippingRankSum=0.00;DP=55;ExcessHet=3.0103;FS=0.000;MLEAC=3;MLEAF=0.750;MQ=60.00;MQRankSum=0.00;QD=28.79;ReadPosRankSum=1.77;SOR=4.693	GT:AD:DP:GQ:PGT:PID:PL	0/1:3,15:18:59:0|1:61523_T_A:578,0,59	1/1:1,36:37:83:1|1:61523_T_A:1488,83,0
NW_004764957.1	61529	.	G	A	2025.19	PASS	AC=3;AF=0.75;AN=4;BaseQRankSum=2.75;ClippingRankSum=0.00;DP=48;ExcessHet=3.0103;FS=0.000;MLEAC=3;MLEAF=0.750;MQ=60.00;MQRankSum=0.00;QD=29.08;ReadPosRankSum=0.269;SOR=5.507	GT:AD:DP:GQ:PGT:PID:PL	0/1:2,13:15:35:0|1:61523_T_A:561,0,35	1/1:0,33:33:99:1|1:61523_T_A:1494,105,0
NW_004764957.1	61905	.	T	C	1057.38	PASS	AC=3;AF=0.75;AN=4;BaseQRankSum=3.95;ClippingRankSum=0.00;DP=51;ExcessHet=3.0103;FS=0.000;MLEAC=3;MLEAF=0.750;MQ=60.00;MQRankSum=0.00;QD=20.73;ReadPosRankSum=-5.500e-02;SOR=3.611	GT:AD:DP:GQ:PL	0/1:3,17:20:8:347,0,8	1/1:0,31:31:93:739,93,0
NW_004764957.1	61983	.	T	C	1158.19	PASS	AC=3;AF=0.75;AN=4;BaseQRankSum=3.52;ClippingRankSum=0.00;DP=68;ExcessHet=3.0103;FS=0.000;MLEAC=3;MLEAF=0.750;MQ=60.00;MQRankSum=0.00;QD=17.03;ReadPosRankSum=0.701;SOR=2.833	GT:AD:DP:GQ:PL	0/1:13,17:30:99:315,0,208	1/1:0,38:38:99:873,113,0
NW_004764957.1	62054	.	C	T	2138.19	PASS	AC=3;AF=0.75;AN=4;BaseQRankSum=-2.536e+00;ClippingRankSum=0.00;DP=66;ExcessHet=3.0103;FS=0.000;MLEAC=3;MLEAF=0.750;MQ=60.00;MQRankSum=0.00;QD=32.90;ReadPosRankSum=1.59;SOR=3.126	GT:AD:DP:GQ:PGT:PID:PL	0/1:11,20:32:99:.:.:775,0,393	1/1:0,34:34:99:1|1:62054_C_T:1393,113,0
NW_004764957.1	62062	.	C	T	2137.19	PASS	AC=3;AF=0.75;AN=4;BaseQRankSum=3.54;ClippingRankSum=0.00;DP=69;ExcessHet=3.0103;FS=0.000;MLEAC=3;MLEAF=0.750;MQ=60.00;MQRankSum=0.00;QD=30.97;ReadPosRankSum=2.12;SOR=3.040	GT:AD:DP:GQ:PGT:PID:PL	0/1:12,21:33:99:.:.:757,0,371	1/1:0,36:36:99:1|1:62054_C_T:1410,114,0
NW_004764957.1	62193	.	A	G	1533.19	PASS	AC=3;AF=0.75;AN=4;BaseQRankSum=-7.300e-01;ClippingRankSum=0.00;DP=52;ExcessHet=3.0103;FS=0.000;MLEAC=3;MLEAF=0.750;MQ=60.00;MQRankSum=0.00;QD=29.48;ReadPosRankSum=-6.000e-01;SOR=5.058	GT:AD:DP:GQ:PGT:PID:PL	0/1:3,15:18:49:0|1:62193_A_G:440,0,49	1/1:0,34:34:99:1|1:62193_A_G:1123,102,0
NW_004764957.1	62199	.	A	G	1512.19	PASS	AC=3;AF=0.75;AN=4;BaseQRankSum=0.897;ClippingRankSum=0.00;DP=44;ExcessHet=3.0103;FS=0.000;MLEAC=3;MLEAF=0.750;MQ=60.00;MQRankSum=0.00;QD=34.37;ReadPosRankSum=0.696;SOR=4.712	GT:AD:DP:GQ:PGT:PID:PL	0/1:3,11:14:52:0|1:62193_A_G:419,0,52	1/1:0,30:30:99:1|1:62193_A_G:1123,102,0
NW_004764957.1	62239	.	G	A	47.71	PASS	AC=2;AF=0.5;AN=4;DP=13;ExcessHet=3.0103;FS=0.000;MLEAC=2;MLEAF=1.00;MQ=60.00;QD=15.90;SOR=2.833	GT:AD:DP:GQ:PL	0/0:.:10:1	1/1:0,3:3:9:74,9,0
NW_004764957.1	64413	.	T	G	1694.19	PASS	AC=3;AF=0.75;AN=4;BaseQRankSum=-3.457e+00;ClippingRankSum=0.00;DP=50;ExcessHet=3.0103;FS=9.208;MLEAC=3;MLEAF=0.750;MQ=60.00;MQRankSum=0.00;QD=33.88;ReadPosRankSum=-4.430e-01;SOR=5.421	GT:AD:DP:GQ:PGT:PID:PL	0/1:6,16:22:99:0|1:64413_T_G:581,0,204	1/1:0,28:28:84:1|1:64413_T_G:1143,84,0
NW_004764957.1	64417	.	T	C	1671.19	PASS	AC=3;AF=0.75;AN=4;BaseQRankSum=-4.166e+00;ClippingRankSum=0.00;DP=46;ExcessHet=3.0103;FS=8.846;MLEAC=3;MLEAF=0.750;MQ=60.00;MQRankSum=0.00;QD=30.22;ReadPosRankSum=0.429;SOR=5.235	GT:AD:DP:GQ:PGT:PID:PL	0/1:6,15:21:99:0|1:64413_T_G:581,0,204	1/1:0,25:25:81:1|1:64413_T_G:1120,81,0
NW_004764957.1	64660	.	C	T	1461.25	PASS	AC=3;AF=0.75;AN=4;BaseQRankSum=-4.026e+00;ClippingRankSum=0.00;DP=76;ExcessHet=3.0103;FS=0.000;MLEAC=3;MLEAF=0.750;MQ=60.00;MQRankSum=0.00;QD=19.23;ReadPosRankSum=0.856;SOR=4.977	GT:AD:DP:GQ:PL	0/1:5,29:34:21:548,0,21	1/1:0,42:42:99:943,125,0
NW_004764957.1	66019	.	A	G	188.29	PASS	AC=3;AF=0.75;AN=4;BaseQRankSum=-1.465e+00;ClippingRankSum=0.00;DP=11;ExcessHet=3.0103;FS=0.000;MLEAC=3;MLEAF=0.750;MQ=60.00;MQRankSum=0.00;QD=17.12;ReadPosRankSum=1.47;SOR=3.442	GT:AD:DP:GQ:PL	0/1:1,6:7:10:122,0,10	1/1:0,4:4:12:95,12,0
NW_004764957.1	69829	.	C	T	30.72	PASS	AC=2;AF=0.5;AN=4;DP=13;ExcessHet=3.0103;FS=0.000;MLEAC=2;MLEAF=1.00;MQ=51.96;QD=10.24;SOR=2.833	GT:AD:DP:GQ:PL	1/1:0,3:3:9:57,9,0	0/0:.:10:1
NW_004764957.1	70500	.	G	A	21.20	PASS	AC=2;AF=0.5;AN=4;DP=12;ExcessHet=3.0103;FS=0.000;MLEAC=2;MLEAF=1.00;MQ=60.00;QD=10.60;SOR=2.303	GT:AD:DP:GQ:PL	0/0:.:10:1	1/1:0,2:2:6:47,6,0
NW_004764957.1	70516	.	T	C	21.20	PASS	AC=2;AF=0.5;AN=4;DP=12;ExcessHet=3.0103;FS=0.000;MLEAC=2;MLEAF=1.00;MQ=48.99;QD=10.60;SOR=2.303	GT:AD:DP:GQ:PL	0/0:.:10:1	1/1:0,2:2:6:47,6,0
NW_004764957.1	72216	.	T	A	316.74	PASS	AC=3;AF=0.75;AN=4;BaseQRankSum=0.00;ClippingRankSum=0.00;DP=17;ExcessHet=3.0103;FS=0.000;MLEAC=3;MLEAF=0.750;MQ=60.00;MQRankSum=0.00;QD=18.63;ReadPosRankSum=-3.660e-01;SOR=4.294	GT:AD:DP:GQ:PL	0/1:1,6:7:4:127,0,4	1/1:0,10:10:29:217,29,0
NW_004764957.1	72609	.	T	C	572.29	PASS	AC=3;AF=0.75;AN=4;BaseQRankSum=-1.343e+00;ClippingRankSum=0.00;DP=33;ExcessHet=3.0103;FS=0.000;MLEAC=3;MLEAF=0.750;MQ=60.00;MQRankSum=0.00;QD=17.34;ReadPosRankSum=0.830;SOR=4.112	GT:AD:DP:GQ:PL	0/1:3,15:18:19:273,0,19	1/1:0,15:15:44:329,44,0
NW_004764957.1	72678	.	A	C	1026.19	PASS	AC=3;AF=0.75;AN=4;BaseQRankSum=3.95;ClippingRankSum=0.00;DP=33;ExcessHet=3.0103;FS=0.000;MLEAC=3;MLEAF=0.750;MQ=60.00;MQRankSum=0.00;QD=31.10;ReadPosRankSum=-5.010e-01;SOR=3.611	GT:AD:DP:GQ:PGT:PID:PL	0/1:4,15:19:61:0|1:72678_A_C:501,0,61	1/1:0,14:14:45:1|1:72678_A_C:555,45,0
NW_004764957.1	72703	.	T	G	1086.19	PASS	AC=3;AF=0.75;AN=4;BaseQRankSum=0.679;ClippingRankSum=0.00;DP=41;ExcessHet=3.0103;FS=0.000;MLEAC=3;MLEAF=0.750;MQ=60.00;MQRankSum=0.00;QD=26.49;ReadPosRankSum=1.56;SOR=3.003	GT:AD:DP:GQ:PGT:PID:PL	0/1:6,15:21:99:0|1:72678_A_C:491,0,103	1/1:1,19:20:36:1|1:72678_A_C:625,36,0
NW_004764957.1	72747	.	T	C	447.19	PASS	AC=3;AF=0.75;AN=4;BaseQRankSum=-7.330e-01;ClippingRankSum=0.00;DP=36;ExcessHet=3.0103;FS=0.000;MLEAC=3;MLEAF=0.750;MQ=60.00;MQRankSum=0.00;QD=12.42;ReadPosRankSum=-1.072e+00;SOR=0.735	GT:AD:DP:GQ:PL	0/1:11,9:20:99:127,0,188	1/1:0,16:16:47:350,47,0
NW_004764957.1	72968	.	G	A	310.19	PASS	AC=3;AF=0.75;AN=4;BaseQRankSum=2.77;ClippingRankSum=0.00;DP=27;ExcessHet=3.0103;FS=0.000;MLEAC=3;MLEAF=0.750;MQ=60.00;MQRankSum=0.00;QD=11.49;ReadPosRankSum=0.656;SOR=1.302	GT:AD:DP:GQ:PL	0/1:10,7:17:99:108,0,164	1/1:0,10:10:30:232,30,0
NW_004764957.1	73121	.	T	C	469.19	PASS	AC=3;AF=0.75;AN=4;BaseQRankSum=-9.140e-01;ClippingRankSum=0.00;DP=27;ExcessHet=3.0103;FS=0.000;MLEAC=3;MLEAF=0.750;MQ=60.00;MQRankSum=0.00;QD=17.38;ReadPosRankSum=0.262;SOR=3.690	GT:AD:DP:GQ:PL	0/1:3,10:13:36:178,0,36	1/1:0,14:14:41:321,41,0
NW_004764957.1	73430	.	T	A	205	PASS	AC=3;AF=0.75;AN=4;BaseQRankSum=0.431;ClippingRankSum=0.00;DP=13;ExcessHet=3.0103;FS=0.000;MLEAC=3;MLEAF=0.750;MQ=60.00;MQRankSum=0.00;QD=15.77;ReadPosRankSum=-4.310e-01;SOR=3.767	GT:AD:DP:GQ:PL	0/1:1,5:6:6:90,0,6	1/1:0,7:7:20:143,20,0
NW_004764957.1	73709	.	T	C	292.19	PASS	AC=3;AF=0.75;AN=4;BaseQRankSum=0.00;ClippingRankSum=0.00;DP=16;ExcessHet=3.0103;FS=0.000;MLEAC=3;MLEAF=0.750;MQ=60.00;MQRankSum=0.00;QD=18.26;ReadPosRankSum=0.524;SOR=3.258	GT:AD:DP:GQ:PL	0/1:2,3:5:34:59,0,34	1/1:0,11:11:33:263,33,0
NW_004764957.1	73988	.	T	A	399.19	PASS	AC=3;AF=0.75;AN=4;BaseQRankSum=1.16;ClippingRankSum=0.00;DP=24;ExcessHet=3.0103;FS=0.000;MLEAC=3;MLEAF=0.750;MQ=60.00;MQRankSum=0.00;QD=16.63;ReadPosRankSum=0.727;SOR=1.255	GT:AD:DP:GQ:PL	0/1:5,9:14:67:183,0,67	1/1:0,10:10:30:246,30,0
NW_004764957.1	75435	.	G	A	32.33	PASS	AC=1;AF=0.25;AN=4;BaseQRankSum=-1.150e+00;ClippingRankSum=0.00;DP=14;ExcessHet=3.0103;FS=0.000;MLEAC=1;MLEAF=0.500;MQ=53.67;MQRankSum=0.00;QD=8.08;ReadPosRankSum=1.15;SOR=1.609	GT:AD:DP:GQ:PL	0/1:1,3:4:15:59,0,15	0/0:.:10:1
NW_004764957.1	75573	.	T	C	67.46	PASS	AC=2;AF=0.5;AN=4;DP=14;ExcessHet=3.0103;FS=0.000;MLEAC=2;MLEAF=1.00;MQ=60.00;QD=16.87;SOR=3.258	GT:AD:DP:GQ:PL	1/1:0,4:4:12:94,12,0	0/0:.:10:1
NW_004764957.1	75723	.	C	T	72.46	PASS	AC=2;AF=0.5;AN=4;DP=14;ExcessHet=3.0103;FS=0.000;MLEAC=2;MLEAF=1.00;MQ=53.67;QD=18.12;SOR=3.258	GT:AD:DP:GQ:PL	0/0:.:10:1	1/1:0,4:4:12:99,12,0
NW_004764957.1	75765	.	G	A	33.20	PASS	AC=1;AF=0.25;AN=4;DP=12;ExcessHet=3.0103;FS=0.000;MLEAC=1;MLEAF=0.500;MQ=48.99;QD=16.60;SOR=2.303	GT:AD:DP:GQ:PGT:PID:PL	0/1:0,2:2:39:0|1:75765_G_A:60,0,39	0/0:.:10:1
NW_004764957.1	76219	.	T	A	108.85	PASS	AC=3;AF=0.75;AN=4;BaseQRankSum=0.967;ClippingRankSum=0.00;DP=7;ExcessHet=3.0103;FS=0.000;MLEAC=3;MLEAF=0.750;MQ=60.00;MQRankSum=0.00;QD=15.55;ReadPosRankSum=-9.670e-01;SOR=2.584	GT:AD:DP:GQ:PL	0/1:1,2:3:14:39,0,14	1/1:0,4:4:12:99,12,0
NW_004764957.1	77301	.	A	C	146.29	PASS	AC=3;AF=0.75;AN=4;BaseQRankSum=-1.282e+00;ClippingRankSum=0.00;DP=9;ExcessHet=3.0103;FS=0.000;MLEAC=3;MLEAF=0.750;MQ=60.00;MQRankSum=0.00;QD=16.25;ReadPosRankSum=1.28;SOR=3.056	GT:AD:DP:GQ:PL	0/1:1,4:5:10:80,0,10	1/1:0,4:4:12:95,12,0
NW_004764957.1	77611	.	T	C	551.41	PASS	AC=3;AF=0.75;AN=4;BaseQRankSum=-1.593e+00;ClippingRankSum=0.00;DP=14;ExcessHet=3.0103;FS=0.000;MLEAC=3;MLEAF=0.750;MQ=60.00;MQRankSum=0.00;QD=29.47;ReadPosRankSum=-1.400e-01;SOR=3.912	GT:AD:DP:GQ:PGT:PID:PL	0/1:1,8:9:18:0|1:77611_T_C:333,0,18	1/1:0,5:5:18:1|1:77611_T_C:248,18,0
NW_004764957.1	78040	.	T	A	241.79	PASS	AC=3;AF=0.75;AN=4;BaseQRankSum=1.15;ClippingRankSum=0.00;DP=10;ExcessHet=3.0103;FS=0.000;MLEAC=3;MLEAF=0.750;MQ=60.00;MQRankSum=0.00;QD=24.18;ReadPosRankSum=1.15;SOR=3.258	GT:AD:DP:GQ:PGT:PID:PL	0/1:1,3:4:12:.:.:62,0,12	1/1:0,6:6:18:1|1:78040_T_A:209,18,0
NW_004764957.1	78057	.	ACACG	A	169.97	PASS	AC=2;AF=0.5;AN=4;DP=10;ExcessHet=0.7918;FS=0.000;MLEAC=2;MLEAF=0.500;MQ=60.00;QD=28.33;SOR=3.912	GT:AD:DP:GQ:PGT:PID:PL	0/0:4,0:4:6:.:.:0,6,90	1/1:0,6:6:18:1|1:78040_T_A:211,18,0
NW_004764957.1	78279	.	C	T	23.19	PASS	AC=2;AF=0.5;AN=4;DP=12;ExcessHet=3.0103;FS=0.000;MLEAC=2;MLEAF=1.00;MQ=48.99;QD=11.60;SOR=2.303	GT:AD:DP:GQ:PL	0/0:.:10:1	1/1:0,2:2:6:49,6,0
NW_004764957.1	79111	.	C	T	157.13	PASS	AC=3;AF=0.75;AN=4;BaseQRankSum=-9.670e-01;ClippingRankSum=0.00;DP=11;ExcessHet=3.0103;FS=5.643;MLEAC=3;MLEAF=0.750;MQ=60.00;MQRankSum=0.00;QD=14.28;ReadPosRankSum=1.38;SOR=2.225	GT:AD:DP:GQ:PL	0/1:1,5:6:6:97,0,6	1/1:0,5:5:14:88,14,0
NW_004764957.1	79227	.	G	A	121.26	PASS	AC=2;AF=0.5;AN=4;DP=16;ExcessHet=3.0103;FS=0.000;MLEAC=2;MLEAF=1.00;MQ=60.00;QD=20.21;SOR=3.912	GT:AD:DP:GQ:PL	1/1:0,6:6:18:148,18,0	0/0:.:10:1
NW_004764957.1	79272	.	A	T	77.88	PASS	AC=3;AF=0.75;AN=4;BaseQRankSum=0.00;ClippingRankSum=0.00;DP=6;ExcessHet=3.0103;FS=0.000;MLEAC=3;MLEAF=0.750;MQ=60.00;MQRankSum=0.00;QD=12.98;ReadPosRankSum=0.319;SOR=2.303	GT:AD:DP:GQ:PL	0/1:1,3:4:12:59,0,12	1/1:0,2:2:6:47,6,0
NW_004764957.1	79303	.	C	T	270.68	PASS	AC=3;AF=0.75;AN=4;BaseQRankSum=-1.465e+00;ClippingRankSum=0.00;DP=14;ExcessHet=3.0103;FS=0.000;MLEAC=3;MLEAF=0.750;MQ=60.00;MQRankSum=0.00;QD=19.33;ReadPosRankSum=1.47;SOR=3.912	GT:AD:DP:GQ:PL	0/1:1,6:7:7:126,0,7	1/1:0,7:7:21:173,21,0
NW_004764957.1	79328	.	G	T	356.96	PASS	AC=3;AF=0.75;AN=4;BaseQRankSum=1.53;ClippingRankSum=0.00;DP=18;ExcessHet=3.0103;FS=0.000;MLEAC=4;MLEAF=1.00;MQ=60.00;MQRankSum=0.00;QD=19.83;ReadPosRankSum=1.53;SOR=4.407	GT:AD:DP:GQ:PL	0/1:1,7:8:0:149,0,0	1/1:0,10:10:30:233,30,0
NW_004764957.1	79473	.	T	G	278.74	PASS	AC=3;AF=0.75;AN=4;BaseQRankSum=-1.465e+00;ClippingRankSum=0.00;DP=16;ExcessHet=3.0103;FS=0.000;MLEAC=3;MLEAF=0.750;MQ=60.00;MQRankSum=0.00;QD=17.42;ReadPosRankSum=0.00;SOR=4.174	GT:AD:DP:GQ:PL	0/1:1,6:7:4:108,0,4	1/1:0,9:9:26:198,26,0
NW_004764957.1	80250	.	T	C	137.54	PASS	AC=3;AF=0.75;AN=4;BaseQRankSum=0.00;ClippingRankSum=0.00;DP=9;ExcessHet=3.0103;FS=0.000;MLEAC=3;MLEAF=0.750;MQ=60.00;MQRankSum=0.00;QD=15.28;ReadPosRankSum=0.967;SOR=3.056	GT:AD:DP:GQ:PL	0/1:1,2:3:15:38,0,15	1/1:0,6:6:18:129,18,0
NW_004764957.1	80286	.	A	T	189.81	PASS	AC=3;AF=0.75;AN=4;BaseQRankSum=-1.068e+00;ClippingRankSum=0.00;DP=13;ExcessHet=3.0103;FS=0.000;MLEAC=3;MLEAF=0.750;MQ=60.00;MQRankSum=0.00;QD=14.60;ReadPosRankSum=0.566;SOR=1.473	GT:AD:DP:GQ:PL	0/1:1,6:7:4:105,0,4	1/1:0,6:6:17:112,17,0
NW_004764957.1	80668	.	ATTG	A	1738.15	PASS	AC=3;AF=0.75;AN=4;BaseQRankSum=-7.870e-01;ClippingRankSum=0.00;DP=55;ExcessHet=3.0103;FS=0.000;MLEAC=3;MLEAF=0.750;MQ=61.68;MQRankSum=1.89;QD=31.60;ReadPosRankSum=-4.600e-01;SOR=3.952	GT:AD:DP:GQ:PL	0/1:6,17:23:99:512,0,170	1/1:0,32:32:97:1265,97,0
NW_004764957.1	80722	.	A	G	1897.19	PASS	AC=3;AF=0.75;AN=4;BaseQRankSum=3.40;ClippingRankSum=0.00;DP=99;ExcessHet=3.0103;FS=0.000;MLEAC=3;MLEAF=0.750;MQ=60.00;MQRankSum=0.00;QD=19.16;ReadPosRankSum=-1.123e+00;SOR=4.219	GT:AD:DP:GQ:PL	0/1:10,33:43:99:626,0,102	1/1:0,56:56:99:1301,167,0
NW_004764957.1	80755	.	C	T	4091.19	PASS	AC=3;AF=0.75;AN=4;BaseQRankSum=-1.363e+00;ClippingRankSum=0.00;DP=113;ExcessHet=3.0103;FS=0.000;MLEAC=3;MLEAF=0.750;MQ=60.19;MQRankSum=0.545;QD=26.45;ReadPosRankSum=2.67;SOR=2.948	GT:AD:DP:GQ:PGT:PID:PL	0/1:11,44:55:99:0|1:80755_C_T:1687,0,303	1/1:0,58:58:99:1|1:80755_C_T:2434,180,0
NW_004764957.1	80761	.	G	A	3919.19	PASS	AC=3;AF=0.75;AN=4;BaseQRankSum=-1.450e+00;ClippingRankSum=0.00;DP=108;ExcessHet=3.0103;FS=0.000;MLEAC=3;MLEAF=0.750;MQ=60.50;MQRankSum=0.825;QD=29.64;ReadPosRankSum=3.41;SOR=2.527	GT:AD:DP:GQ:PGT:PID:PL	0/1:13,42:55:99:0|1:80755_C_T:1642,0,312	1/1:0,53:53:99:1|1:80755_C_T:2307,165,0
NW_004764957.1	80821	.	CTGT	C	1949.15	PASS	AC=3;AF=0.75;AN=4;BaseQRankSum=1.18;ClippingRankSum=0.00;DP=72;ExcessHet=3.0103;FS=0.000;MLEAC=3;MLEAF=0.750;MQ=62.93;MQRankSum=2.56;QD=27.07;ReadPosRankSum=0.239;SOR=2.505	GT:AD:DP:GQ:PL	0/1:16,20:36:99:625,0,514	1/1:0,36:36:99:1363,108,0
NW_004764957.1	81445	.	T	C	68.46	PASS	AC=2;AF=0.5;AN=4;DP=14;ExcessHet=3.0103;FS=0.000;MLEAC=2;MLEAF=1.00;MQ=48.99;QD=17.12;SOR=3.258	GT:AD:DP:GQ:PL	0/0:.:10:1	1/1:0,4:4:12:95,12,0
NW_004764957.1	81476	.	A	G	43.71	PASS	AC=2;AF=0.5;AN=4;DP=13;ExcessHet=3.0103;FS=0.000;MLEAC=2;MLEAF=1.00;MQ=51.96;QD=14.57;SOR=2.833	GT:AD:DP:GQ:PL	1/1:0,3:3:9:70,9,0	0/0:.:10:1
NW_004764957.1	81488	.	T	G	41.71	PASS	AC=2;AF=0.5;AN=4;DP=13;ExcessHet=3.0103;FS=0.000;MLEAC=2;MLEAF=1.00;MQ=51.96;QD=13.90;SOR=2.833	GT:AD:DP:GQ:PL	1/1:0,3:3:9:68,9,0	0/0:.:10:1
NW_004764957.1	81622	.	C	T	21.20	PASS	AC=2;AF=0.5;AN=4;DP=12;ExcessHet=3.0103;FS=0.000;MLEAC=2;MLEAF=1.00;MQ=60.00;QD=10.60;SOR=0.693	GT:AD:DP:GQ:PL	1/1:0,2:2:6:47,6,0	0/0:.:10:1
NW_004764957.1	82318	.	A	G	1647.19	PASS	AC=3;AF=0.75;AN=4;BaseQRankSum=-2.743e+00;ClippingRankSum=0.00;DP=99;ExcessHet=3.0103;FS=0.000;MLEAC=3;MLEAF=0.750;MQ=60.00;MQRankSum=0.00;QD=16.64;ReadPosRankSum=0.686;SOR=2.066	GT:AD:DP:GQ:PL	0/1:15,33:48:99:607,0,165	1/1:0,51:51:99:1070,149,0
NW_004764957.1	83009	.	A	G	43.17	PASS	AC=2;AF=0.5;AN=4;DP=12;ExcessHet=3.0103;FS=0.000;MLEAC=2;MLEAF=1.00;MQ=60.00;QD=21.59;SOR=2.303	GT:AD:DP:GQ:PGT:PID:PL	1/1:0,2:2:6:1|1:82988_G_C:69,6,0	0/0:.:10:1
NW_004764957.1	83146	.	A	T	280.61	PASS	AC=3;AF=0.75;AN=4;BaseQRankSum=0.00;ClippingRankSum=0.00;DP=14;ExcessHet=3.0103;FS=0.000;MLEAC=3;MLEAF=0.750;MQ=60.00;MQRankSum=0.00;QD=20.04;ReadPosRankSum=0.319;SOR=3.912	GT:AD:DP:GQ:PL	0/1:1,3:4:13:62,0,13	1/1:0,10:10:30:248,30,0
NW_004764957.1	83293	.	AT	A	658.15	PASS	AC=3;AF=0.75;AN=4;BaseQRankSum=-1.393e+00;ClippingRankSum=0.00;DP=30;ExcessHet=3.0103;FS=0.000;MLEAC=3;MLEAF=0.750;MQ=60.33;MQRankSum=0.00;QD=21.94;ReadPosRankSum=0.611;SOR=3.912	GT:AD:DP:GQ:PL	0/1:3,9:12:68:209,0,68	1/1:0,18:18:54:488,54,0
NW_004764957.1	83422	.	A	G	236.41	PASS	AC=3;AF=0.75;AN=4;BaseQRankSum=1.15;ClippingRankSum=0.00;DP=9;ExcessHet=3.0103;FS=0.000;MLEAC=3;MLEAF=0.750;MQ=60.00;MQRankSum=0.00;QD=26.27;ReadPosRankSum=-1.150e+00;SOR=1.609	GT:AD:DP:GQ:PGT:PID:PL	0/1:1,3:4:23:0|1:83422_A_G:75,0,23	1/1:0,5:5:15:1|1:83422_A_G:191,15,0
NW_004764957.1	83447	.	T	A	209.54	PASS	AC=3;AF=0.75;AN=4;BaseQRankSum=-1.383e+00;ClippingRankSum=0.00;DP=8;ExcessHet=3.0103;FS=0.000;MLEAC=3;MLEAF=0.750;MQ=60.00;MQRankSum=0.00;QD=26.19;ReadPosRankSum=0.00;SOR=1.863	GT:AD:DP:GQ:PGT:PID:PL	0/1:2,2:4:65:0|1:83422_A_G:72,0,65	1/1:0,4:4:12:1|1:83422_A_G:167,12,0
NW_004764957.1	83543	.	A	ATT	636.15	PASS	AC=3;AF=0.75;AN=4;BaseQRankSum=-1.180e+00;ClippingRankSum=0.00;DP=13;ExcessHet=3.0103;FS=0.000;MLEAC=3;MLEAF=0.750;MQ=65.52;MQRankSum=1.47;QD=29.65;ReadPosRankSum=1.47;SOR=2.833	GT:AD:DP:GQ:PGT:PID:PL	0/1:2,5:7:59:0|1:83543_A_ATT:254,0,59	1/1:0,6:6:39:1|1:83543_A_ATT:421,39,0
NW_004764957.1	83547	.	G	T	645.19	PASS	AC=3;AF=0.75;AN=4;BaseQRankSum=-5.510e-01;ClippingRankSum=0.00;DP=24;ExcessHet=3.0103;FS=0.000;MLEAC=3;MLEAF=0.750;MQ=63.51;MQRankSum=0.875;QD=26.88;ReadPosRankSum=0.908;SOR=4.091	GT:AD:DP:GQ:PGT:PID:PL	0/1:2,9:11:59:0|1:83543_A_ATT:254,0,59	1/1:0,13:13:39:1|1:83543_A_ATT:421,39,0
NW_004764957.1	83590	.	T	A	314.19	PASS	AC=3;AF=0.75;AN=4;BaseQRankSum=-2.638e+00;ClippingRankSum=0.00;DP=21;ExcessHet=3.0103;FS=0.000;MLEAC=3;MLEAF=0.750;MQ=61.53;MQRankSum=0.728;QD=14.96;ReadPosRankSum=0.648;SOR=3.160	GT:AD:DP:GQ:PL	0/1:3,7:10:45:105,0,45	1/1:0,11:11:32:239,32,0
NW_004764957.1	83896	.	C	G	521.19	PASS	AC=3;AF=0.75;AN=4;BaseQRankSum=-2.638e+00;ClippingRankSum=0.00;DP=32;ExcessHet=3.0103;FS=0.000;MLEAC=3;MLEAF=0.750;MQ=60.00;MQRankSum=0.00;QD=16.29;ReadPosRankSum=1.24;SOR=4.047	GT:AD:DP:GQ:PL	0/1:3,7:10:45:129,0,45	1/1:0,22:22:63:422,63,0
NW_004764957.1	84663	.	G	C	649.20	PASS	AC=3;AF=0.75;AN=4;BaseQRankSum=1.66;ClippingRankSum=0.00;DP=19;ExcessHet=3.0103;FS=0.000;MLEAC=3;MLEAF=0.750;MQ=60.00;MQRankSum=0.00;QD=34.17;ReadPosRankSum=1.20;SOR=2.948	GT:AD:DP:GQ:PGT:PID:PL	0/1:3,8:11:99:0|1:84663_G_C:316,0,109	1/1:0,8:8:27:1|1:84663_G_C:363,27,0
NW_004764957.1	84667	.	C	T	646.20	PASS	AC=3;AF=0.75;AN=4;BaseQRankSum=-9.670e-01;ClippingRankSum=0.00;DP=20;ExcessHet=3.0103;FS=0.000;MLEAC=3;MLEAF=0.750;MQ=60.00;MQRankSum=0.00;QD=32.31;ReadPosRankSum=1.91;SOR=2.531	GT:AD:DP:GQ:PGT:PID:PL	0/1:4,8:12:99:0|1:84663_G_C:313,0,136	1/1:0,8:8:27:1|1:84663_G_C:363,27,0
NW_004764957.1	84769	.	A	G	421.19	PASS	AC=3;AF=0.75;AN=4;BaseQRankSum=2.52;ClippingRankSum=0.00;DP=26;ExcessHet=3.0103;FS=0.000;MLEAC=3;MLEAF=0.750;MQ=60.00;MQRankSum=0.00;QD=16.20;ReadPosRankSum=1.02;SOR=2.303	GT:AD:DP:GQ:PL	0/1:6,3:9:45:45,0,97	1/1:0,17:17:51:406,51,0
NW_004764957.1	84900	.	A	T	470.32	PASS	AC=3;AF=0.75;AN=4;BaseQRankSum=-1.534e+00;ClippingRankSum=0.00;DP=23;ExcessHet=3.0103;FS=0.000;MLEAC=4;MLEAF=1.00;MQ=60.00;MQRankSum=0.00;QD=20.45;ReadPosRankSum=-6.740e-01;SOR=4.892	GT:AD:DP:GQ:PL	0/1:1,7:8:1:141,0,1	1/1:0,15:15:45:355,45,0
NW_004764957.1	85003	.	A	G	404.23	PASS	AC=3;AF=0.75;AN=4;BaseQRankSum=-5.890e-01;ClippingRankSum=0.00;DP=22;ExcessHet=3.0103;FS=0.000;MLEAC=3;MLEAF=0.750;MQ=60.00;MQRankSum=0.00;QD=18.37;ReadPosRankSum=1.09;SOR=3.912	GT:AD:DP:GQ:PL	0/1:2,7:9:23:125,0,23	1/1:0,13:13:39:309,39,0
NW_004764957.1	85033	.	A	G	197.45	PASS	AC=2;AF=0.5;AN=4;DP=16;ExcessHet=3.0103;FS=0.000;MLEAC=3;MLEAF=0.750;MQ=60.00;QD=17.95;SOR=4.977	GT:AD:DP:GQ:PL	0/0:5,0:5:0:0,0,29	1/1:0,11:11:32:226,32,0
NW_004764957.1	85131	.	T	C	490.19	PASS	AC=3;AF=0.75;AN=4;BaseQRankSum=-1.851e+00;ClippingRankSum=0.00;DP=29;ExcessHet=3.0103;FS=0.000;MLEAC=3;MLEAF=0.750;MQ=60.00;MQRankSum=0.00;QD=16.90;ReadPosRankSum=1.11;SOR=3.334	GT:AD:DP:GQ:PL	0/1:4,11:15:57:200,0,57	1/1:0,14:14:41:320,41,0
NW_004764957.1	86531	.	A	AG	33.13	PASS	AC=2;AF=0.5;AN=4;DP=12;ExcessHet=3.0103;FS=0.000;MLEAC=2;MLEAF=1.00;MQ=60.00;QD=16.57;SOR=2.303	GT:AD:DP:GQ:PL	0/0:.:10:1	1/1:0,2:2:6:68,6,0
NW_004764957.1	86734	.	G	A	53.17	PASS	AC=2;AF=0.5;AN=4;DP=12;ExcessHet=3.0103;FS=0.000;MLEAC=2;MLEAF=1.00;MQ=60.00;QD=26.58;SOR=2.303	GT:AD:DP:GQ:PGT:PID:PL	1/1:0,2:2:6:1|1:86734_G_A:79,6,0	0/0:.:10:1
NW_004764957.1	86735	.	T	C	53.17	PASS	AC=2;AF=0.5;AN=4;DP=12;ExcessHet=3.0103;FS=0.000;MLEAC=2;MLEAF=1.00;MQ=60.00;QD=26.58;SOR=2.303	GT:AD:DP:GQ:PGT:PID:PL	1/1:0,2:2:6:1|1:86734_G_A:79,6,0	0/0:.:10:1
NW_004764957.1	88668	.	T	TC	774.15	PASS	AC=3;AF=0.75;AN=4;BaseQRankSum=0.00;ClippingRankSum=0.00;DP=33;ExcessHet=3.0103;FS=0.000;MLEAC=3;MLEAF=0.750;MQ=63.44;MQRankSum=1.81;QD=23.46;ReadPosRankSum=-1.241e+00;SOR=4.112	GT:AD:DP:GQ:PL	0/1:3,16:19:31:408,0,31	1/1:0,14:14:42:405,42,0
NW_004764957.1	88729	.	T	C	929.19	PASS	AC=3;AF=0.75;AN=4;BaseQRankSum=-5.380e-01;ClippingRankSum=0.00;DP=53;ExcessHet=3.0103;FS=0.000;MLEAC=3;MLEAF=0.750;MQ=62.40;MQRankSum=1.40;QD=17.53;ReadPosRankSum=-9.530e-01;SOR=4.215	GT:AD:DP:GQ:PL	0/1:5,24:29:34:431,0,34	1/1:0,24:24:70:528,70,0
NW_004764957.1	88801	.	A	G	1051.19	PASS	AC=3;AF=0.75;AN=4;BaseQRankSum=4.58;ClippingRankSum=0.00;DP=57;ExcessHet=3.0103;FS=0.000;MLEAC=3;MLEAF=0.750;MQ=60.00;MQRankSum=0.00;QD=18.44;ReadPosRankSum=-7.800e-02;SOR=3.461	GT:AD:DP:GQ:PGT:PID:PL	0/1:8,22:30:99:0|1:88801_A_G:437,0,112	1/1:0,27:27:81:.:.:644,81,0
NW_004764957.1	88909	.	A	G	873.19	PASS	AC=3;AF=0.75;AN=4;BaseQRankSum=4.47;ClippingRankSum=0.00;DP=52;ExcessHet=3.0103;FS=0.000;MLEAC=3;MLEAF=0.750;MQ=60.00;MQRankSum=0.00;QD=16.79;ReadPosRankSum=2.44;SOR=3.014	GT:AD:DP:GQ:PL	0/1:9,20:29:99:387,0,119	1/1:0,23:23:68:516,68,0
NW_004764957.1	88939	.	G	A	831.19	PASS	AC=3;AF=0.75;AN=4;BaseQRankSum=4.65;ClippingRankSum=0.00;DP=47;ExcessHet=3.0103;FS=0.000;MLEAC=3;MLEAF=0.750;MQ=60.00;MQRankSum=0.00;QD=17.68;ReadPosRankSum=-1.516e+00;SOR=3.033	GT:AD:DP:GQ:PL	0/1:8,17:25:95:345,0,95	1/1:0,22:22:65:516,65,0
NW_004764957.1	88975	.	T	C	668.19	PASS	AC=3;AF=0.75;AN=4;BaseQRankSum=-1.644e+00;ClippingRankSum=0.00;DP=38;ExcessHet=3.0103;FS=0.000;MLEAC=3;MLEAF=0.750;MQ=60.28;MQRankSum=0.589;QD=17.58;ReadPosRankSum=-4.360e-01;SOR=3.912	GT:AD:DP:GQ:PL	0/1:4,18:22:34:333,0,34	1/1:0,16:16:47:365,47,0
NW_004764957.1	90128	.	A	G	472.23	PASS	AC=3;AF=0.75;AN=4;BaseQRankSum=-2.203e+00;ClippingRankSum=0.00;DP=29;ExcessHet=3.0103;FS=0.000;MLEAC=3;MLEAF=0.750;MQ=60.00;MQRankSum=0.00;QD=16.28;ReadPosRankSum=0.587;SOR=3.841	GT:AD:DP:GQ:PL	0/1:3,14:17:23:256,0,23	1/1:0,12:12:35:246,35,0
NW_004764957.1	90255	.	C	T	839.24	PASS	AC=3;AF=0.75;AN=4;BaseQRankSum=3.17;ClippingRankSum=0.00;DP=43;ExcessHet=3.0103;FS=0.000;MLEAC=3;MLEAF=0.750;MQ=60.00;MQRankSum=0.00;QD=19.52;ReadPosRankSum=-1.052e+00;SOR=4.174	GT:AD:DP:GQ:PL	0/1:4,20:24:22:414,0,22	1/1:0,19:19:56:455,56,0
NW_004764957.1	90397	.	T	C	1153.19	PASS	AC=3;AF=0.75;AN=4;BaseQRankSum=-3.500e+00;ClippingRankSum=0.00;DP=34;ExcessHet=3.0103;FS=0.000;MLEAC=3;MLEAF=0.750;MQ=60.00;MQRankSum=0.00;QD=33.92;ReadPosRankSum=0.256;SOR=2.899	GT:AD:DP:GQ:PGT:PID:PL	0/1:6,14:20:99:0|1:90397_T_C:527,0,231	1/1:0,14:14:45:1|1:90397_T_C:656,45,0
NW_004764957.1	90401	.	C	T	1153.19	PASS	AC=3;AF=0.75;AN=4;BaseQRankSum=4.29;ClippingRankSum=0.00;DP=34;ExcessHet=3.0103;FS=0.000;MLEAC=3;MLEAF=0.750;MQ=60.00;MQRankSum=0.00;QD=33.92;ReadPosRankSum=1.65;SOR=2.584	GT:AD:DP:GQ:PGT:PID:PL	0/1:7,12:19:99:0|1:90397_T_C:527,0,231	1/1:0,15:15:45:1|1:90397_T_C:656,45,0
NW_004764957.1	90565	.	T	C	486.19	PASS	AC=3;AF=0.75;AN=4;BaseQRankSum=1.33;ClippingRankSum=0.00;DP=33;ExcessHet=3.0103;FS=0.000;MLEAC=3;MLEAF=0.750;MQ=60.00;MQRankSum=0.00;QD=14.73;ReadPosRankSum=0.317;SOR=2.517	GT:AD:DP:GQ:PL	0/1:7,10:17:88:178,0,88	1/1:0,16:16:47:338,47,0
NW_004764957.1	90722	.	T	G	237.86	PASS	AC=3;AF=0.75;AN=4;BaseQRankSum=-2.818e+00;ClippingRankSum=0.00;DP=17;ExcessHet=3.0103;FS=0.000;MLEAC=3;MLEAF=0.750;MQ=60.00;MQRankSum=0.00;QD=13.99;ReadPosRankSum=0.498;SOR=2.179	GT:AD:DP:GQ:PL	0/1:4,10:14:57:195,0,57	1/1:0,3:3:9:72,9,0
NW_004764957.1	90833	.	C	A	864.19	PASS	AC=3;AF=0.75;AN=4;BaseQRankSum=2.95;ClippingRankSum=0.00;DP=24;ExcessHet=3.0103;FS=0.000;MLEAC=3;MLEAF=0.750;MQ=60.00;MQRankSum=0.00;QD=35.94;ReadPosRankSum=1.56;SOR=3.442	GT:AD:DP:GQ:PGT:PID:PL	0/1:3,10:13:99:0|1:90833_C_A:411,0,106	1/1:0,11:11:36:1|1:90833_C_A:483,36,0
NW_004764957.1	90838	.	A	G	864.19	PASS	AC=3;AF=0.75;AN=4;BaseQRankSum=-3.349e+00;ClippingRankSum=0.00;DP=25;ExcessHet=3.0103;FS=0.000;MLEAC=3;MLEAF=0.750;MQ=60.00;MQRankSum=0.00;QD=34.57;ReadPosRankSum=0.767;SOR=3.528	GT:AD:DP:GQ:PGT:PID:PL	0/1:3,10:13:99:0|1:90833_C_A:411,0,106	1/1:0,12:12:36:1|1:90833_C_A:483,36,0
NW_004764957.1	91064	.	T	C	407.21	PASS	AC=3;AF=0.75;AN=4;BaseQRankSum=-1.586e+00;ClippingRankSum=0.00;DP=24;ExcessHet=3.0103;FS=0.000;MLEAC=3;MLEAF=0.750;MQ=60.00;MQRankSum=0.00;QD=16.97;ReadPosRankSum=0.430;SOR=3.442	GT:AD:DP:GQ:PL	0/1:3,12:15:32:239,0,32	1/1:0,9:9:26:198,26,0
NW_004764957.1	91133	.	C	A	427.32	PASS	AC=3;AF=0.75;AN=4;BaseQRankSum=1.33;ClippingRankSum=0.00;DP=25;ExcessHet=3.0103;FS=0.000;MLEAC=3;MLEAF=0.750;MQ=60.00;MQRankSum=0.00;QD=17.09;ReadPosRankSum=0.444;SOR=3.528	GT:AD:DP:GQ:PL	0/1:3,14:17:19:281,0,19	1/1:0,8:8:23:176,23,0
NW_004764957.1	91177	.	G	T	404.19	PASS	AC=3;AF=0.75;AN=4;BaseQRankSum=2.36;ClippingRankSum=0.00;DP=24;ExcessHet=3.0103;FS=0.000;MLEAC=3;MLEAF=0.750;MQ=60.00;MQRankSum=0.00;QD=16.84;ReadPosRankSum=-1.830e-01;SOR=3.442	GT:AD:DP:GQ:PL	0/1:3,9:12:32:177,0,32	1/1:0,12:12:35:257,35,0
NW_004764957.1	91214	.	A	C	972.19	PASS	AC=3;AF=0.75;AN=4;BaseQRankSum=-5.660e-01;ClippingRankSum=0.00;DP=28;ExcessHet=3.0103;FS=0.000;MLEAC=3;MLEAF=0.750;MQ=60.00;MQRankSum=0.00;QD=34.72;ReadPosRankSum=-8.040e-01;SOR=2.833	GT:AD:DP:GQ:PGT:PID:PL	0/1:5,10:15:99:0|1:91214_A_C:393,0,180	1/1:0,13:13:42:1|1:91214_A_C:609,42,0
NW_004764957.1	91223	.	T	G	972.19	PASS	AC=3;AF=0.75;AN=4;BaseQRankSum=-3.465e+00;ClippingRankSum=0.00;DP=29;ExcessHet=3.0103;FS=0.000;MLEAC=3;MLEAF=0.750;MQ=60.00;MQRankSum=0.00;QD=33.52;ReadPosRankSum=0.472;SOR=2.910	GT:AD:DP:GQ:PGT:PID:PL	0/1:5,10:15:99:0|1:91214_A_C:393,0,180	1/1:0,14:14:42:1|1:91214_A_C:609,42,0
NW_004764957.1	91331	.	A	T	442.19	PASS	AC=3;AF=0.75;AN=4;BaseQRankSum=0.908;ClippingRankSum=0.00;DP=25;ExcessHet=3.0103;FS=0.000;MLEAC=3;MLEAF=0.750;MQ=60.00;MQRankSum=0.00;QD=17.69;ReadPosRankSum=-5.700e-02;SOR=1.688	GT:AD:DP:GQ:PL	0/1:4,7:11:65:140,0,65	1/1:0,14:14:41:332,41,0
NW_004764957.1	91364	.	T	A	375.19	PASS	AC=3;AF=0.75;AN=4;BaseQRankSum=-2.278e+00;ClippingRankSum=0.00;DP=24;ExcessHet=3.0103;FS=0.000;MLEAC=3;MLEAF=0.750;MQ=60.00;MQRankSum=0.00;QD=15.63;ReadPosRankSum=1.49;SOR=2.066	GT:AD:DP:GQ:PL	0/1:3,9:12:38:158,0,38	1/1:0,12:12:35:247,35,0
NW_004764957.1	91382	.	T	G	401.20	PASS	AC=3;AF=0.75;AN=4;BaseQRankSum=-2.946e+00;ClippingRankSum=0.00;DP=23;ExcessHet=3.0103;FS=0.000;MLEAC=3;MLEAF=0.750;MQ=60.00;MQRankSum=0.00;QD=17.44;ReadPosRankSum=1.73;SOR=1.981	GT:AD:DP:GQ:PL	0/1:3,11:14:37:220,0,37	1/1:0,9:9:27:211,27,0
NW_004764957.1	91495	.	A	G	212.94	PASS	AC=3;AF=0.75;AN=4;BaseQRankSum=-2.687e+00;ClippingRankSum=0.00;DP=16;ExcessHet=3.0103;FS=0.000;MLEAC=3;MLEAF=0.750;MQ=60.00;MQRankSum=0.00;QD=13.31;ReadPosRankSum=1.03;SOR=3.258	GT:AD:DP:GQ:PL	0/1:2,10:12:14:178,0,14	1/1:0,4:4:11:64,11,0
NW_004764957.1	91669	.	C	T	255.54	PASS	AC=3;AF=0.75;AN=4;BaseQRankSum=0.00;ClippingRankSum=0.00;DP=16;ExcessHet=3.0103;FS=0.000;MLEAC=3;MLEAF=0.750;MQ=60.00;MQRankSum=0.00;QD=15.97;ReadPosRankSum=-2.590e-01;SOR=2.584	GT:AD:DP:GQ:PL	0/1:3,9:12:38:187,0,38	1/1:0,4:4:12:98,12,0
NW_004764957.1	92966	.	A	G	409.19	PASS	AC=3;AF=0.75;AN=4;BaseQRankSum=3.72;ClippingRankSum=0.00;DP=27;ExcessHet=3.0103;FS=0.000;MLEAC=3;MLEAF=0.750;MQ=60.00;MQRankSum=0.00;QD=15.16;ReadPosRankSum=-1.181e+00;SOR=1.179	GT:AD:DP:GQ:PL	0/1:6,9:15:91:169,0,91	1/1:0,12:12:35:270,35,0
NW_004764957.1	126236	.	C	T	945.19	PASS	AC=3;AF=0.75;AN=4;BaseQRankSum=3.82;ClippingRankSum=0.00;DP=50;ExcessHet=3.0103;FS=0.000;MLEAC=3;MLEAF=0.750;MQ=60.00;MQRankSum=0.00;QD=18.90;ReadPosRankSum=-5.800e-01;SOR=2.387	GT:AD:DP:GQ:PL	0/1:6,16:22:58:315,0,58	1/1:0,28:28:83:660,83,0
NW_004764957.1	126687	.	C	A	2434.83	PASS	AC=3;AF=0.75;AN=4;BaseQRankSum=0.00;ClippingRankSum=0.00;DP=60;ExcessHet=3.0103;FS=0.000;MLEAC=3;MLEAF=0.750;MQ=60.00;MQRankSum=0.00;QD=30.21;ReadPosRankSum=2.23;SOR=5.960	GT:AD:DP:GQ:PGT:PID:PL	0/1:2,26:28:11:0|1:126687_C_A:1074,0,11	1/1:0,32:32:96:1|1:126687_C_A:1390,96,0
NW_004764957.1	126689	.	T	C	2434.83	PASS	AC=3;AF=0.75;AN=4;BaseQRankSum=-3.000e-01;ClippingRankSum=0.00;DP=60;ExcessHet=3.0103;FS=0.000;MLEAC=3;MLEAF=0.750;MQ=60.00;MQRankSum=0.00;QD=25.02;ReadPosRankSum=2.03;SOR=5.960	GT:AD:DP:GQ:PGT:PID:PL	0/1:2,26:28:11:0|1:126687_C_A:1074,0,11	1/1:0,32:32:96:1|1:126687_C_A:1390,96,0
NW_004764957.1	127424	.	A	G	80.31	PASS	AC=2;AF=0.5;AN=4;DP=8;ExcessHet=3.0103;FS=0.000;MLEAC=3;MLEAF=0.750;MQ=60.00;QD=26.77;SOR=2.833	GT:AD:DP:GQ:PGT:PID:PL	0/0:5,0:5:0:.:.:0,0,27	1/1:0,3:3:9:1|1:127424_A_G:108,9,0
NW_004764957.1	127425	.	A	T	80.31	PASS	AC=2;AF=0.5;AN=4;DP=8;ExcessHet=3.0103;FS=0.000;MLEAC=3;MLEAF=0.750;MQ=60.00;QD=26.77;SOR=2.833	GT:AD:DP:GQ:PGT:PID:PL	0/0:5,0:5:0:.:.:0,0,27	1/1:0,3:3:9:1|1:127424_A_G:108,9,0
NW_004764957.1	130646	.	G	A	929.19	PASS	AC=3;AF=0.75;AN=4;BaseQRankSum=1.33;ClippingRankSum=0.00;DP=58;ExcessHet=3.0103;FS=0.000;MLEAC=3;MLEAF=0.750;MQ=60.00;MQRankSum=0.00;QD=16.02;ReadPosRankSum=1.75;SOR=1.501	GT:AD:DP:GQ:PL	0/1:15,15:30:99:267,0,267	1/1:0,28:28:84:692,84,0
NW_004764957.1	130823	.	T	G	706.19	PASS	AC=3;AF=0.75;AN=4;BaseQRankSum=-2.922e+00;ClippingRankSum=0.00;DP=41;ExcessHet=3.0103;FS=0.000;MLEAC=3;MLEAF=0.750;MQ=60.00;MQRankSum=0.00;QD=17.22;ReadPosRankSum=0.076;SOR=3.312	GT:AD:DP:GQ:PL	0/1:6,16:22:81:300,0,81	1/1:0,19:19:56:436,56,0
NW_004764957.1	130837	.	C	G	906.19	PASS	AC=3;AF=0.75;AN=4;BaseQRankSum=2.14;ClippingRankSum=0.00;DP=50;ExcessHet=3.0103;FS=0.000;MLEAC=3;MLEAF=0.750;MQ=60.00;MQRankSum=0.00;QD=18.12;ReadPosRankSum=1.33;SOR=3.442	GT:AD:DP:GQ:PL	0/1:7,16:23:97:300,0,97	1/1:0,27:27:81:636,81,0
NW_004764957.1	131031	.	T	A	893.19	PASS	AC=3;AF=0.75;AN=4;BaseQRankSum=3.13;ClippingRankSum=0.00;DP=46;ExcessHet=3.0103;FS=0.000;MLEAC=3;MLEAF=0.750;MQ=60.00;MQRankSum=0.00;QD=19.42;ReadPosRankSum=-1.400e+00;SOR=2.540	GT:AD:DP:GQ:PL	0/1:5,18:23:46:348,0,46	1/1:0,23:23:69:575,69,0
NW_004764957.1	131163	.	A	T	641.19	PASS	AC=3;AF=0.75;AN=4;BaseQRankSum=-4.571e+00;ClippingRankSum=0.00;DP=46;ExcessHet=3.0103;FS=0.000;MLEAC=3;MLEAF=0.750;MQ=60.00;MQRankSum=0.00;QD=13.94;ReadPosRankSum=1.11;SOR=2.737	GT:AD:DP:GQ:PL	0/1:9,17:26:99:270,0,146	1/1:0,20:20:58:401,58,0
NW_004764957.1	131184	.	G	A	772.19	PASS	AC=3;AF=0.75;AN=4;BaseQRankSum=0.421;ClippingRankSum=0.00;DP=41;ExcessHet=3.0103;FS=0.000;MLEAC=3;MLEAF=0.750;MQ=60.00;MQRankSum=0.00;QD=18.83;ReadPosRankSum=-1.387e+00;SOR=3.664	GT:AD:DP:GQ:PL	0/1:5,15:20:59:300,0,59	1/1:0,21:21:63:502,63,0
NW_004764957.1	131259	.	T	C	702.29	PASS	AC=3;AF=0.75;AN=4;BaseQRankSum=0.076;ClippingRankSum=0.00;DP=39;ExcessHet=3.0103;FS=0.000;MLEAC=3;MLEAF=0.750;MQ=60.00;MQRankSum=0.00;QD=18.01;ReadPosRankSum=0.870;SOR=3.967	GT:AD:DP:GQ:PL	0/1:4,13:17:19:245,0,19	1/1:0,22:22:65:487,65,0
NW_004764957.1	131448	.	C	T	690.19	PASS	AC=3;AF=0.75;AN=4;BaseQRankSum=-1.263e+00;ClippingRankSum=0.00;DP=47;ExcessHet=3.0103;FS=0.000;MLEAC=3;MLEAF=0.750;MQ=60.00;MQRankSum=0.00;QD=14.68;ReadPosRankSum=-5.740e-01;SOR=3.611	GT:AD:DP:GQ:PL	0/1:6,19:25:71:284,0,71	1/1:0,22:22:63:436,63,0
NW_004764957.1	131629	.	C	T	1106.45	PASS	AC=3;AF=0.75;AN=4;BaseQRankSum=3.72;ClippingRankSum=0.00;DP=53;ExcessHet=3.0103;FS=0.000;MLEAC=3;MLEAF=0.750;MQ=60.00;MQRankSum=0.00;QD=20.88;ReadPosRankSum=1.19;SOR=4.615	GT:AD:DP:GQ:PL	0/1:4,17:21:15:360,0,15	1/1:0,32:32:95:776,95,0
NW_004764957.1	131717	.	G	A	1225.19	PASS	AC=3;AF=0.75;AN=4;BaseQRankSum=2.25;ClippingRankSum=0.00;DP=62;ExcessHet=3.0103;FS=4.842;MLEAC=3;MLEAF=0.750;MQ=60.00;MQRankSum=0.00;QD=19.76;ReadPosRankSum=1.19;SOR=0.165	GT:AD:DP:GQ:PL	0/1:7,23:30:78:479,0,78	1/1:0,32:32:95:776,95,0
NW_004764957.1	131818	.	T	C	1231.52	PASS	AC=3;AF=0.75;AN=4;BaseQRankSum=2.78;ClippingRankSum=0.00;DP=63;ExcessHet=3.0103;FS=0.000;MLEAC=3;MLEAF=0.750;MQ=60.00;MQRankSum=0.00;QD=19.55;ReadPosRankSum=1.02;SOR=4.244	GT:AD:DP:GQ:PL	0/1:6,23:29:14:465,0,14	1/1:0,34:34:99:796,101,0
NW_004764957.1	131988	.	TATA	T	150.82	PASS	AC=3;AF=0.75;AN=4;BaseQRankSum=0.842;ClippingRankSum=0.00;DP=8;ExcessHet=3.0103;FS=0.000;MLEAC=3;MLEAF=0.750;MQ=60.00;MQRankSum=0.00;QD=18.85;ReadPosRankSum=-5.240e-01;SOR=1.863	GT:AD:DP:GQ:PL	0/1:2,3:5:88:96,0,88	1/1:0,3:3:9:93,9,0
NW_004764957.1	132083	.	AACAT	A	119.88	PASS	AC=2;AF=0.5;AN=4;DP=12;ExcessHet=0.7918;FS=0.000;MLEAC=3;MLEAF=0.750;MQ=62.13;QD=29.44;SOR=2.833	GT:AD:DP:GQ:PGT:PID:PL	0/0:9,0:9:3:.:.:0,3,180	1/1:0,3:3:12:1|1:132083_AACAT_A:159,12,0
NW_004764957.1	132109	.	C	G	107.30	PASS	AC=2;AF=0.5;AN=4;DP=9;ExcessHet=3.0103;FS=0.000;MLEAC=3;MLEAF=0.750;MQ=60.00;QD=32.34;SOR=2.833	GT:AD:DP:GQ:PGT:PID:PL	0/0:6,0:6:0:.:.:0,0,53	1/1:0,3:3:9:1|1:132083_AACAT_A:135,9,0
NW_004764957.1	132125	.	AC	A	54.37	PASS	AC=2;AF=0.5;AN=4;DP=4;ExcessHet=3.0103;FS=0.000;MLEAC=3;MLEAF=0.750;MQ=60.00;QD=30.23;SOR=1.609	GT:AD:DP:GQ:PGT:PID:PL	0/0:3,0:3:0:.:.:0,0,11	1/1:0,1:1:6:1|1:132083_AACAT_A:90,6,0
NW_004764957.1	132157	.	G	A	293.83	PASS	AC=3;AF=0.75;AN=4;BaseQRankSum=-1.383e+00;ClippingRankSum=0.00;DP=16;ExcessHet=3.0103;FS=0.000;MLEAC=3;MLEAF=0.750;MQ=60.00;MQRankSum=0.00;QD=18.36;ReadPosRankSum=1.38;SOR=4.174	GT:AD:DP:GQ:PL	0/1:1,5:6:11:106,0,11	1/1:0,10:10:29:217,29,0
NW_004764957.1	132312	.	A	T	445.19	PASS	AC=3;AF=0.75;AN=4;BaseQRankSum=-2.823e+00;ClippingRankSum=0.00;DP=30;ExcessHet=3.0103;FS=0.000;MLEAC=3;MLEAF=0.750;MQ=60.00;MQRankSum=0.00;QD=14.84;ReadPosRankSum=-9.670e-01;SOR=2.621	GT:AD:DP:GQ:PL	0/1:6,4:10:61:61,0,118	1/1:0,20:20:58:414,58,0
NW_004764957.1	132465	.	G	A	383.21	PASS	AC=3;AF=0.75;AN=4;BaseQRankSum=1.67;ClippingRankSum=0.00;DP=20;ExcessHet=3.0103;FS=0.000;MLEAC=3;MLEAF=0.750;MQ=60.00;MQRankSum=0.00;QD=19.16;ReadPosRankSum=0.431;SOR=2.303	GT:AD:DP:GQ:PL	0/1:2,5:7:25:105,0,25	1/1:0,13:13:39:308,39,0
NW_004764957.1	132517	.	G	T	730.19	PASS	AC=3;AF=0.75;AN=4;BaseQRankSum=-2.954e+00;ClippingRankSum=0.00;DP=41;ExcessHet=3.0103;FS=0.000;MLEAC=3;MLEAF=0.750;MQ=60.00;MQRankSum=0.00;QD=17.81;ReadPosRankSum=-1.719e+00;SOR=1.565	GT:AD:DP:GQ:PL	0/1:5,10:15:77:169,0,77	1/1:0,26:26:78:591,78,0
NW_004764957.1	132588	.	G	T	577.19	PASS	AC=3;AF=0.75;AN=4;BaseQRankSum=-3.195e+00;ClippingRankSum=0.00;DP=33;ExcessHet=3.0103;FS=0.000;MLEAC=3;MLEAF=0.750;MQ=60.00;MQRankSum=0.00;QD=17.49;ReadPosRankSum=0.746;SOR=3.611	GT:AD:DP:GQ:PL	0/1:4,9:13:60:153,0,60	1/1:0,20:20:60:454,60,0
NW_004764957.1	132629	.	G	A	347.19	PASS	AC=3;AF=0.75;AN=4;BaseQRankSum=0.00;ClippingRankSum=0.00;DP=18;ExcessHet=3.0103;FS=0.000;MLEAC=3;MLEAF=0.750;MQ=60.00;MQRankSum=0.00;QD=19.29;ReadPosRankSum=-1.834e+00;SOR=3.500	GT:AD:DP:GQ:PL	0/1:2,4:6:31:81,0,31	1/1:0,12:12:36:296,36,0
NW_004764957.1	132678	.	A	G	298.19	PASS	AC=3;AF=0.75;AN=4;BaseQRankSum=-2.655e+00;ClippingRankSum=0.00;DP=20;ExcessHet=3.0103;FS=0.000;MLEAC=3;MLEAF=0.750;MQ=60.00;MQRankSum=0.00;QD=14.91;ReadPosRankSum=-2.000e-01;SOR=2.093	GT:AD:DP:GQ:PL	0/1:5,4:9:68:68,0,98	1/1:0,11:11:33:260,33,0
NW_004764957.1	132991	.	TTA	T	326.50	PASS	AC=3;AF=0.75;AN=4;BaseQRankSum=0.908;ClippingRankSum=0.00;DP=22;ExcessHet=3.0103;FS=0.000;MLEAC=3;MLEAF=0.750;MQ=60.98;MQRankSum=0.632;QD=14.84;ReadPosRankSum=0.930;SOR=2.303	GT:AD:DP:GQ:PL	0/1:4,7:11:99:191,0,139	1/1:1,10:11:12:174,12,0
NW_004764957.1	133180	.	T	C	526.19	PASS	AC=3;AF=0.75;AN=4;BaseQRankSum=0.915;ClippingRankSum=0.00;DP=31;ExcessHet=3.0103;FS=0.000;MLEAC=3;MLEAF=0.750;MQ=60.35;MQRankSum=0.00;QD=16.97;ReadPosRankSum=-5.680e-01;SOR=3.056	GT:AD:DP:GQ:PL	0/1:5,11:16:70:213,0,70	1/1:0,15:15:44:343,44,0
NW_004764957.1	133212	.	TA	T	896.15	PASS	AC=3;AF=0.75;AN=4;BaseQRankSum=0.618;ClippingRankSum=0.00;DP=48;ExcessHet=3.0103;FS=0.000;MLEAC=3;MLEAF=0.750;MQ=60.23;MQRankSum=0.00;QD=18.67;ReadPosRankSum=-1.675e+00;SOR=4.003	GT:AD:DP:GQ:PL	0/1:5,19:24:48:365,0,48	1/1:0,24:24:72:570,72,0
NW_004764957.1	133256	.	C	T	1350.19	PASS	AC=3;AF=0.75;AN=4;BaseQRankSum=-3.359e+00;ClippingRankSum=0.00;DP=42;ExcessHet=3.0103;FS=0.000;MLEAC=3;MLEAF=0.750;MQ=60.00;MQRankSum=0.00;QD=32.15;ReadPosRankSum=1.83;SOR=3.365	GT:AD:DP:GQ:PGT:PID:PL	0/1:6,12:18:99:0|1:133256_C_T:411,0,151	1/1:0,24:24:81:1|1:133256_C_T:969,81,0
NW_004764957.1	133264	.	C	T	1327.19	PASS	AC=3;AF=0.75;AN=4;BaseQRankSum=-2.671e+00;ClippingRankSum=0.00;DP=37;ExcessHet=3.0103;FS=0.000;MLEAC=3;MLEAF=0.750;MQ=60.00;MQRankSum=0.00;QD=33.85;ReadPosRankSum=-1.174e+00;SOR=4.351	GT:AD:DP:GQ:PGT:PID:PL	0/1:3,11:14:84:0|1:133256_C_T:421,0,84	1/1:0,23:23:75:1|1:133256_C_T:936,75,0
NW_004764957.1	133523	.	T	C	1207.24	PASS	AC=3;AF=0.75;AN=4;BaseQRankSum=3.05;ClippingRankSum=0.00;DP=42;ExcessHet=3.0103;FS=0.000;MLEAC=3;MLEAF=0.750;MQ=60.00;MQRankSum=0.00;QD=28.74;ReadPosRankSum=0.00;SOR=4.125	GT:AD:DP:GQ:PGT:PID:PL	0/1:4,15:19:22:.:.:285,0,22	1/1:0,23:23:72:1|1:133502_T_A:952,72,0
NW_004764957.1	133579	.	T	C	410.19	PASS	AC=3;AF=0.75;AN=4;BaseQRankSum=0.00;ClippingRankSum=0.00;DP=24;ExcessHet=3.0103;FS=0.000;MLEAC=3;MLEAF=0.750;MQ=60.00;MQRankSum=0.00;QD=17.09;ReadPosRankSum=-3.850e-01;SOR=3.442	GT:AD:DP:GQ:PL	0/1:3,7:10:41:136,0,41	1/1:0,14:14:41:304,41,0
NW_004764957.1	133655	.	C	G	1212.19	PASS	AC=3;AF=0.75;AN=4;BaseQRankSum=-1.778e+00;ClippingRankSum=0.00;DP=39;ExcessHet=3.0103;FS=0.000;MLEAC=3;MLEAF=0.750;MQ=60.00;MQRankSum=0.00;QD=31.08;ReadPosRankSum=-9.330e-01;SOR=2.891	GT:AD:DP:GQ:PGT:PID:PL	0/1:7,10:17:99:0|1:133655_C_G:363,0,264	1/1:0,22:22:66:1|1:133655_C_G:879,66,0
NW_004764957.1	133670	.	C	T	1212.19	PASS	AC=3;AF=0.75;AN=4;BaseQRankSum=-1.541e+00;ClippingRankSum=0.00;DP=37;ExcessHet=3.0103;FS=0.000;MLEAC=3;MLEAF=0.750;MQ=60.00;MQRankSum=0.00;QD=32.76;ReadPosRankSum=1.81;SOR=2.774	GT:AD:DP:GQ:PGT:PID:PL	0/1:7,10:17:99:0|1:133655_C_G:363,0,264	1/1:0,20:20:66:1|1:133655_C_G:879,66,0
NW_004764957.1	133821	.	A	T	1667.19	PASS	AC=3;AF=0.75;AN=4;BaseQRankSum=4.37;ClippingRankSum=0.00;DP=46;ExcessHet=3.0103;FS=0.000;MLEAC=3;MLEAF=0.750;MQ=60.00;MQRankSum=0.00;QD=32.68;ReadPosRankSum=0.554;SOR=3.564	GT:AD:DP:GQ:PGT:PID:PL	0/1:6,14:20:99:0|1:133821_A_T:548,0,232	1/1:0,26:26:78:1|1:133821_A_T:1149,78,0
NW_004764957.1	133823	.	A	T	1667.19	PASS	AC=3;AF=0.75;AN=4;BaseQRankSum=0.410;ClippingRankSum=0.00;DP=46;ExcessHet=3.0103;FS=0.000;MLEAC=3;MLEAF=0.750;MQ=60.00;MQRankSum=0.00;QD=28.29;ReadPosRankSum=0.887;SOR=3.564	GT:AD:DP:GQ:PGT:PID:PL	0/1:6,14:20:99:0|1:133821_A_T:548,0,232	1/1:0,26:26:78:1|1:133821_A_T:1149,78,0
NW_004764957.1	133914	.	A	G	633.36	PASS	AC=3;AF=0.75;AN=4;BaseQRankSum=-2.362e+00;ClippingRankSum=0.00;DP=32;ExcessHet=3.0103;FS=0.000;MLEAC=3;MLEAF=0.750;MQ=60.00;MQRankSum=0.00;QD=19.79;ReadPosRankSum=-4.470e-01;SOR=4.680	GT:AD:DP:GQ:PL	0/1:2,9:11:17:179,0,17	1/1:0,21:21:62:484,62,0
NW_004764957.1	134295	.	A	AC	1329.15	PASS	AC=3;AF=0.75;AN=4;BaseQRankSum=-3.481e+00;ClippingRankSum=0.00;DP=46;ExcessHet=3.0103;FS=0.000;MLEAC=3;MLEAF=0.750;MQ=64.74;MQRankSum=0.849;QD=28.89;ReadPosRankSum=0.324;SOR=3.912	GT:AD:DP:GQ:PGT:PID:PL	0/1:5,9:14:99:1|0:134294_A_AAC:314,0,122	1/1:0,32:32:96:1|1:134295_A_AC:1054,96,0
NW_004764957.1	134320	.	A	T	1193.19	PASS	AC=3;AF=0.75;AN=4;BaseQRankSum=-3.080e+00;ClippingRankSum=0.00;DP=36;ExcessHet=3.0103;FS=0.000;MLEAC=3;MLEAF=0.750;MQ=61.45;MQRankSum=0.951;QD=33.14;ReadPosRankSum=-2.440e-01;SOR=3.797	GT:AD:DP:GQ:PGT:PID:PL	0/1:4,12:16:99:1|0:134294_A_AAC:383,0,118	1/1:0,20:20:69:1|1:134295_A_AC:840,69,0
NW_004764957.1	134650	.	T	A	133.46	PASS	AC=2;AF=0.5;AN=4;DP=13;ExcessHet=3.0103;FS=0.000;MLEAC=2;MLEAF=1.00;MQ=51.96;QD=25.48;SOR=2.833	GT:AD:DP:GQ:PGT:PID:PL	0/0:.:10:1	1/1:0,3:3:12:1|1:134650_T_A:160,12,0
NW_004764957.1	134660	.	G	A	157.33	PASS	AC=2;AF=0.5;AN=4;DP=15;ExcessHet=3.0103;FS=0.000;MLEAC=2;MLEAF=1.00;MQ=54.77;QD=31.47;SOR=3.611	GT:AD:DP:GQ:PGT:PID:PL	0/0:.:10:1	1/1:0,5:5:15:1|1:134650_T_A:184,15,0
NW_004764957.1	135166	.	G	GTTT	55.13	PASS	AC=2;AF=0.5;AN=4;DP=12;ExcessHet=3.0103;FS=0.000;MLEAC=2;MLEAF=1.00;MQ=57.15;QD=27.57;SOR=2.303	GT:AD:DP:GQ:PGT:PID:PL	0/0:.:10:1	1/1:0,2:2:6:1|1:135166_G_GTTT:90,6,0
NW_004764957.1	135180	.	A	C	64.17	PASS	AC=2;AF=0.5;AN=4;DP=12;ExcessHet=3.0103;FS=0.000;MLEAC=2;MLEAF=1.00;MQ=49.50;QD=32.08;SOR=2.303	GT:AD:DP:GQ:PGT:PID:PL	0/0:.:10:1	1/1:0,2:2:6:1|1:135166_G_GTTT:90,6,0
NW_004764957.1	136262	.	A	G	21.20	PASS	AC=2;AF=0.5;AN=4;DP=12;ExcessHet=3.0103;FS=0.000;MLEAC=2;MLEAF=1.00;MQ=60.00;QD=10.60;SOR=2.303	GT:AD:DP:GQ:PL	0/0:.:10:1	1/1:0,2:2:6:47,6,0
NW_004764957.1	136936	.	T	C	2058.19	PASS	AC=3;AF=0.75;AN=4;BaseQRankSum=4.18;ClippingRankSum=0.00;DP=61;ExcessHet=3.0103;FS=0.000;MLEAC=3;MLEAF=0.750;MQ=60.00;MQRankSum=0.00;QD=33.74;ReadPosRankSum=0.046;SOR=3.370	GT:AD:DP:GQ:PGT:PID:PL	0/1:9,21:30:99:0|1:136936_T_C:758,0,315	1/1:0,31:31:93:1|1:136936_T_C:1330,93,0
NW_004764957.1	136948	.	G	A	1943.19	PASS	AC=3;AF=0.75;AN=4;BaseQRankSum=-9.420e-01;ClippingRankSum=0.00;DP=57;ExcessHet=3.0103;FS=0.000;MLEAC=3;MLEAF=0.750;MQ=60.00;MQRankSum=0.00;QD=34.09;ReadPosRankSum=0.173;SOR=2.998	GT:AD:DP:GQ:PGT:PID:PL	0/1:10,19:29:99:0|1:136936_T_C:713,0,345	1/1:0,28:28:84:1|1:136936_T_C:1260,84,0
NW_004764957.1	137098	.	A	T	983.19	PASS	AC=3;AF=0.75;AN=4;BaseQRankSum=4.48;ClippingRankSum=0.00;DP=57;ExcessHet=3.0103;FS=0.000;MLEAC=3;MLEAF=0.750;MQ=60.00;MQRankSum=0.00;QD=17.25;ReadPosRankSum=-1.370e+00;SOR=2.604	GT:AD:DP:GQ:PL	0/1:12,16:28:99:297,0,201	1/1:0,29:29:87:716,87,0
NW_004764957.1	137146	.	C	T	748.19	PASS	AC=3;AF=0.75;AN=4;BaseQRankSum=-6.670e-01;ClippingRankSum=0.00;DP=46;ExcessHet=3.0103;FS=0.000;MLEAC=3;MLEAF=0.750;MQ=60.00;MQRankSum=0.00;QD=16.26;ReadPosRankSum=0.607;SOR=2.985	GT:AD:DP:GQ:PL	0/1:8,12:20:99:219,0,130	1/1:0,26:26:76:559,76,0
NW_004764957.1	137251	.	G	A	765.20	PASS	AC=3;AF=0.75;AN=4;BaseQRankSum=0.094;ClippingRankSum=0.00;DP=40;ExcessHet=3.0103;FS=0.000;MLEAC=3;MLEAF=0.750;MQ=60.00;MQRankSum=0.00;QD=19.13;ReadPosRankSum=1.56;SOR=2.636	GT:AD:DP:GQ:PL	0/1:4,15:19:30:299,0,30	1/1:0,21:21:63:496,63,0
NW_004764957.1	137299	.	G	A	764.19	PASS	AC=3;AF=0.75;AN=4;BaseQRankSum=0.595;ClippingRankSum=0.00;DP=41;ExcessHet=3.0103;FS=0.000;MLEAC=3;MLEAF=0.750;MQ=60.00;MQRankSum=0.00;QD=18.64;ReadPosRankSum=1.02;SOR=3.664	GT:AD:DP:GQ:PL	0/1:5,11:16:62:200,0,62	1/1:0,25:25:75:594,75,0
NW_004764957.1	137332	.	T	C	811.19	PASS	AC=3;AF=0.75;AN=4;BaseQRankSum=-4.147e+00;ClippingRankSum=0.00;DP=51;ExcessHet=3.0103;FS=0.000;MLEAC=3;MLEAF=0.750;MQ=60.00;MQRankSum=0.00;QD=15.91;ReadPosRankSum=-4.210e-01;SOR=2.970	GT:AD:DP:GQ:PL	0/1:9,13:22:99:191,0,156	1/1:0,29:29:86:650,86,0
NW_004764957.1	137404	.	G	T	2315.19	PASS	AC=3;AF=0.75;AN=4;BaseQRankSum=4.19;ClippingRankSum=0.00;DP=67;ExcessHet=3.0103;FS=0.000;MLEAC=3;MLEAF=0.750;MQ=60.00;MQRankSum=0.00;QD=34.56;ReadPosRankSum=0.343;SOR=2.043	GT:AD:DP:GQ:PGT:PID:PL	0/1:10,23:33:99:0|1:137404_G_T:862,0,300	1/1:0,34:34:99:1|1:137404_G_T:1483,111,0
NW_004764957.1	137416	.	C	A	2266.19	PASS	AC=3;AF=0.75;AN=4;BaseQRankSum=4.85;ClippingRankSum=0.00;DP=68;ExcessHet=3.0103;FS=0.000;MLEAC=3;MLEAF=0.750;MQ=60.00;MQRankSum=0.00;QD=33.33;ReadPosRankSum=1.47;SOR=1.893	GT:AD:DP:GQ:PGT:PID:PL	0/1:11,22:33:99:0|1:137404_G_T:838,0,324	1/1:0,35:35:99:1|1:137404_G_T:1458,108,0
NW_004764957.1	137461	.	C	T	1051.19	PASS	AC=3;AF=0.75;AN=4;BaseQRankSum=4.96;ClippingRankSum=0.00;DP=58;ExcessHet=3.0103;FS=0.000;MLEAC=3;MLEAF=0.750;MQ=60.00;MQRankSum=0.00;QD=18.12;ReadPosRankSum=-1.228e+00;SOR=3.258	GT:AD:DP:GQ:PL	0/1:9,20:29:99:411,0,105	1/1:0,29:29:86:670,86,0
NW_004764957.1	137490	.	G	T	1060.19	PASS	AC=3;AF=0.75;AN=4;BaseQRankSum=3.13;ClippingRankSum=0.00;DP=58;ExcessHet=3.0103;FS=0.000;MLEAC=3;MLEAF=0.750;MQ=60.00;MQRankSum=0.00;QD=18.28;ReadPosRankSum=2.24;SOR=1.946	GT:AD:DP:GQ:PL	0/1:9,20:29:99:388,0,127	1/1:0,29:29:86:702,86,0
NW_004764957.1	137548	.	A	G	1727.19	PASS	AC=3;AF=0.75;AN=4;BaseQRankSum=-1.565e+00;ClippingRankSum=0.00;DP=54;ExcessHet=3.0103;FS=0.000;MLEAC=3;MLEAF=0.750;MQ=60.00;MQRankSum=0.00;QD=31.98;ReadPosRankSum=-2.600e-02;SOR=3.098	GT:AD:DP:GQ:PGT:PID:PL	0/1:9,18:27:99:0|1:137548_A_G:706,0,260	1/1:0,27:27:87:1|1:137548_A_G:1051,87,0
NW_004764957.1	137568	.	A	G	1685.19	PASS	AC=3;AF=0.75;AN=4;BaseQRankSum=-4.774e+00;ClippingRankSum=0.00;DP=52;ExcessHet=3.0103;FS=0.000;MLEAC=3;MLEAF=0.750;MQ=60.00;MQRankSum=0.00;QD=32.41;ReadPosRankSum=0.594;SOR=3.258	GT:AD:DP:GQ:PGT:PID:PL	0/1:8,18:26:99:0|1:137548_A_G:689,0,238	1/1:0,26:26:84:1|1:137548_A_G:1026,84,0
NW_004764957.1	137725	.	G	A	1142.19	PASS	AC=3;AF=0.75;AN=4;BaseQRankSum=0.656;ClippingRankSum=0.00;DP=65;ExcessHet=3.0103;FS=0.000;MLEAC=3;MLEAF=0.750;MQ=60.00;MQRankSum=0.00;QD=17.57;ReadPosRankSum=1.89;SOR=1.981	GT:AD:DP:GQ:PL	0/1:9,23:32:94:450,0,94	1/1:1,32:33:71:722,71,0
NW_004764957.1	137753	.	C	T	2128.19	PASS	AC=3;AF=0.75;AN=4;BaseQRankSum=3.00;ClippingRankSum=0.00;DP=63;ExcessHet=3.0103;FS=0.000;MLEAC=3;MLEAF=0.750;MQ=60.00;MQRankSum=0.00;QD=33.78;ReadPosRankSum=1.33;SOR=2.115	GT:AD:DP:GQ:PGT:PID:PL	0/1:9,19:28:99:0|1:137753_C_T:695,0,254	1/1:0,35:35:99:1|1:137753_C_T:1463,111,0
NW_004764957.1	137767	.	A	G	2071.19	PASS	AC=3;AF=0.75;AN=4;BaseQRankSum=-6.470e-01;ClippingRankSum=0.00;DP=59;ExcessHet=3.0103;FS=0.000;MLEAC=3;MLEAF=0.750;MQ=60.00;MQRankSum=0.00;QD=29.54;ReadPosRankSum=2.29;SOR=1.981	GT:AD:DP:GQ:PGT:PID:PL	0/1:9,17:26:99:0|1:137753_C_T:674,0,254	1/1:0,33:33:99:1|1:137753_C_T:1427,105,0
NW_004764957.1	137833	.	A	G	400.20	PASS	AC=3;AF=0.75;AN=4;BaseQRankSum=-1.050e+00;ClippingRankSum=0.00;DP=53;ExcessHet=3.0103;FS=0.000;MLEAC=3;MLEAF=0.750;MQ=60.00;MQRankSum=0.00;QD=7.55;ReadPosRankSum=0.00;SOR=1.981	GT:AD:DP:GQ:PL	0/1:8,17:25:27:111,0,27	1/1:0,28:28:73:319,73,0
NW_004764957.1	137934	.	C	T	992.73	PASS	AC=3;AF=0.75;AN=4;BaseQRankSum=-2.561e+00;ClippingRankSum=0.00;DP=52;ExcessHet=3.0103;FS=0.000;MLEAC=4;MLEAF=1.00;MQ=60.00;MQRankSum=0.00;QD=19.09;ReadPosRankSum=-6.410e-01;SOR=5.058	GT:AD:DP:GQ:PL	0/1:3,20:23:2:374,0,2	1/1:0,29:29:86:645,86,0
NW_004764957.1	138072	.	A	G	841.19	PASS	AC=3;AF=0.75;AN=4;BaseQRankSum=-3.320e-01;ClippingRankSum=0.00;DP=47;ExcessHet=3.0103;FS=0.000;MLEAC=3;MLEAF=0.750;MQ=60.00;MQRankSum=0.00;QD=17.90;ReadPosRankSum=-7.350e-01;SOR=2.259	GT:AD:DP:GQ:PL	0/1:6,14:20:83:259,0,83	1/1:0,27:27:80:612,80,0
NW_004764957.1	138202	.	T	G	1915.19	PASS	AC=3;AF=0.75;AN=4;BaseQRankSum=1.59;ClippingRankSum=0.00;DP=51;ExcessHet=3.0103;FS=0.000;MLEAC=3;MLEAF=0.750;MQ=60.00;MQRankSum=0.00;QD=27.39;ReadPosRankSum=0.266;SOR=3.788	GT:AD:DP:GQ:PGT:PID:PL	0/1:6,13:19:99:0|1:138202_T_G:528,0,213	1/1:0,32:32:96:1|1:138202_T_G:1417,96,0
NW_004764957.1	138203	.	T	A	1915.19	PASS	AC=3;AF=0.75;AN=4;BaseQRankSum=0.00;ClippingRankSum=0.00;DP=51;ExcessHet=3.0103;FS=0.000;MLEAC=3;MLEAF=0.750;MQ=60.00;MQRankSum=0.00;QD=34.09;ReadPosRankSum=0.365;SOR=3.788	GT:AD:DP:GQ:PGT:PID:PL	0/1:6,13:19:99:0|1:138202_T_G:528,0,213	1/1:0,32:32:96:1|1:138202_T_G:1417,96,0
NW_004764957.1	141449	.	T	C	54.46	PASS	AC=2;AF=0.5;AN=4;DP=14;ExcessHet=3.0103;FS=0.000;MLEAC=2;MLEAF=1.00;MQ=60.00;QD=13.62;SOR=3.258	GT:AD:DP:GQ:PL	0/0:.:10:1	1/1:0,4:4:12:81,12,0
NW_004764957.1	141500	.	TC	T	26.14	PASS	AC=2;AF=0.5;AN=4;DP=12;ExcessHet=3.0103;FS=0.000;MLEAC=2;MLEAF=1.00;MQ=60.00;QD=13.07;SOR=2.303	GT:AD:DP:GQ:PL	0/0:.:10:1	1/1:0,2:2:6:61,6,0
NW_004764957.1	141605	.	G	T	23.19	PASS	AC=2;AF=0.5;AN=4;DP=12;ExcessHet=3.0103;FS=0.000;MLEAC=2;MLEAF=1.00;MQ=60.00;QD=11.60;SOR=2.303	GT:AD:DP:GQ:PL	0/0:.:10:1	1/1:0,2:2:6:49,6,0
NW_004764957.1	141642	.	A	G	68.46	PASS	AC=2;AF=0.5;AN=4;DP=14;ExcessHet=3.0103;FS=0.000;MLEAC=2;MLEAF=1.00;MQ=60.00;QD=17.12;SOR=1.609	GT:AD:DP:GQ:PL	0/0:.:10:1	1/1:0,4:4:12:95,12,0
NW_004764957.1	141760	.	T	A	180.21	PASS	AC=2;AF=0.5;AN=4;DP=19;ExcessHet=3.0103;FS=0.000;MLEAC=2;MLEAF=1.00;MQ=56.41;QD=20.02;SOR=4.615	GT:AD:DP:GQ:PL	0/0:.:10:1	1/1:0,9:9:27:207,27,0
NW_004764957.1	141788	.	C	CT	137.21	PASS	AC=3;AF=0.75;AN=4;BaseQRankSum=-6.740e-01;ClippingRankSum=0.00;DP=11;ExcessHet=3.0103;FS=0.000;MLEAC=3;MLEAF=0.750;MQ=66.83;MQRankSum=1.38;QD=12.47;ReadPosRankSum=-6.740e-01;SOR=2.494	GT:AD:DP:GQ:PL	0/1:2,2:4:27:31,0,27	1/1:0,7:7:21:145,21,0
NW_004764957.1	141828	.	T	A	184.48	PASS	AC=3;AF=0.75;AN=4;BaseQRankSum=0.00;ClippingRankSum=0.00;DP=11;ExcessHet=3.0103;FS=0.000;MLEAC=3;MLEAF=0.750;MQ=65.64;MQRankSum=0.967;QD=16.77;ReadPosRankSum=0.431;SOR=3.442	GT:AD:DP:GQ:PL	0/1:1,2:3:15:38,0,15	1/1:0,8:8:23:176,23,0
NW_004764957.1	141995	.	CTATTCACTTTTTTGTTT	C	50.97	PASS	AC=2;AF=0.5;AN=4;DP=6;ExcessHet=0.7918;FS=0.000;MLEAC=2;MLEAF=0.500;MQ=60.00;QD=16.99;SOR=1.179	GT:AD:DP:GQ:PL	0/0:3,0:3:9:0,9,70	1/1:0,3:3:9:92,9,0
NW_004764957.1	142372	.	G	A	21.20	PASS	AC=2;AF=0.5;AN=4;DP=12;ExcessHet=3.0103;FS=0.000;MLEAC=2;MLEAF=1.00;MQ=48.99;QD=10.60;SOR=0.693	GT:AD:DP:GQ:PL	0/0:.:10:1	1/1:0,2:2:6:47,6,0
NW_004764957.1	142515	.	T	TA	67.38	PASS	AC=2;AF=0.5;AN=4;DP=4;ExcessHet=0.7918;FS=0.000;MLEAC=3;MLEAF=0.750;MQ=60.00;QD=22.46;SOR=2.833	GT:AD:DP:GQ:PL	0/0:1,0:1:3:0,3,23	1/1:0,3:3:9:106,9,0
NW_004764957.1	142546	.	G	A	165.48	PASS	AC=2;AF=0.5;AN=4;DP=7;ExcessHet=3.0103;FS=0.000;MLEAC=4;MLEAF=1.00;MQ=60.00;QD=33.10;SOR=3.611	GT:AD:DP:GQ:PGT:PID:PL	0/0:2,0:2:0:.:.:0,0,2	1/1:0,5:5:15:1|1:142546_G_A:191,15,0
NW_004764957.1	142551	.	A	T	164.33	PASS	AC=2;AF=0.5;AN=4;DP=14;ExcessHet=3.0103;FS=0.000;MLEAC=2;MLEAF=1.00;MQ=45.36;QD=31.72;SOR=3.258	GT:AD:DP:GQ:PGT:PID:PL	0/0:.:10:1	1/1:0,4:4:15:1|1:142546_G_A:191,15,0
NW_004764957.1	142582	.	T	A	226.20	PASS	AC=3;AF=0.75;AN=4;BaseQRankSum=0.00;ClippingRankSum=0.00;DP=14;ExcessHet=3.0103;FS=0.000;MLEAC=3;MLEAF=0.750;MQ=60.00;MQRankSum=0.00;QD=16.16;ReadPosRankSum=0.126;SOR=2.303	GT:AD:DP:GQ:PL	0/1:3,2:5:34:34,0,59	1/1:0,9:9:27:222,27,0
NW_004764957.1	143067	.	G	A	64.17	PASS	AC=2;AF=0.5;AN=4;DP=12;ExcessHet=3.0103;FS=0.000;MLEAC=2;MLEAF=1.00;MQ=60.00;QD=32.08;SOR=2.303	GT:AD:DP:GQ:PGT:PID:PL	0/0:.:10:1	1/1:0,2:2:6:1|1:143067_G_A:90,6,0
NW_004764957.1	143074	.	T	A	64.17	PASS	AC=2;AF=0.5;AN=4;DP=12;ExcessHet=3.0103;FS=0.000;MLEAC=2;MLEAF=1.00;MQ=60.00;QD=32.08;SOR=2.303	GT:AD:DP:GQ:PGT:PID:PL	0/0:.:10:1	1/1:0,2:2:6:1|1:143067_G_A:90,6,0
NW_004764957.1	143344	.	A	G	72.99	PASS	AC=3;AF=0.75;AN=4;BaseQRankSum=0.00;ClippingRankSum=0.00;DP=6;ExcessHet=3.0103;FS=0.000;MLEAC=3;MLEAF=0.750;MQ=60.00;MQRankSum=0.00;QD=12.16;ReadPosRankSum=1.15;SOR=2.303	GT:AD:DP:GQ:PL	0/1:1,3:4:11:56,0,11	1/1:0,2:2:6:45,6,0
NW_004764957.1	143846	.	T	A	64.17	PASS	AC=2;AF=0.5;AN=4;DP=12;ExcessHet=3.0103;FS=0.000;MLEAC=2;MLEAF=1.00;MQ=60.00;QD=32.08;SOR=2.303	GT:AD:DP:GQ:PGT:PID:PL	1/1:0,2:2:6:1|1:143846_T_A:90,6,0	0/0:.:10:1
NW_004764957.1	143847	.	A	T	64.17	PASS	AC=2;AF=0.5;AN=4;DP=12;ExcessHet=3.0103;FS=0.000;MLEAC=2;MLEAF=1.00;MQ=60.00;QD=32.08;SOR=2.303	GT:AD:DP:GQ:PGT:PID:PL	1/1:0,2:2:6:1|1:143846_T_A:90,6,0	0/0:.:10:1
NW_004764957.1	144344	.	T	C	655.22	PASS	AC=3;AF=0.75;AN=4;BaseQRankSum=-1.465e+00;ClippingRankSum=0.00;DP=17;ExcessHet=3.0103;FS=0.000;MLEAC=3;MLEAF=0.750;MQ=60.00;MQRankSum=0.00;QD=29.87;ReadPosRankSum=1.47;SOR=4.294	GT:AD:DP:GQ:PGT:PID:PL	0/1:1,6:7:24:0|1:144344_T_C:249,0,24	1/1:0,10:10:33:1|1:144344_T_C:436,33,0
NW_004764957.1	144347	.	T	C	626.47	PASS	AC=3;AF=0.75;AN=4;BaseQRankSum=-1.465e+00;ClippingRankSum=0.00;DP=19;ExcessHet=3.0103;FS=0.000;MLEAC=3;MLEAF=0.750;MQ=60.00;MQRankSum=0.00;QD=32.97;ReadPosRankSum=1.81;SOR=3.611	GT:AD:DP:GQ:PGT:PID:PL	0/1:1,6:7:24:0|1:144344_T_C:249,0,24	1/1:1,11:12:6:1|1:144344_T_C:406,6,0
NW_004764957.1	144718	.	T	G	363.19	PASS	AC=3;AF=0.75;AN=4;BaseQRankSum=-2.744e+00;ClippingRankSum=0.00;DP=21;ExcessHet=3.0103;FS=0.000;MLEAC=3;MLEAF=0.750;MQ=60.00;MQRankSum=0.00;QD=17.29;ReadPosRankSum=-4.810e-01;SOR=3.160	GT:AD:DP:GQ:PL	0/1:3,8:11:41:157,0,41	1/1:0,10:10:30:236,30,0
NW_004764957.1	144835	.	G	T	253.71	PASS	AC=3;AF=0.75;AN=4;BaseQRankSum=1.15;ClippingRankSum=0.00;DP=13;ExcessHet=3.0103;FS=0.000;MLEAC=3;MLEAF=0.750;MQ=60.00;MQRankSum=0.00;QD=19.52;ReadPosRankSum=0.319;SOR=3.767	GT:AD:DP:GQ:PL	0/1:1,3:4:12:62,0,12	1/1:0,9:9:27:221,27,0
NW_004764957.1	144847	.	G	A	273.96	PASS	AC=3;AF=0.75;AN=4;BaseQRankSum=-6.740e-01;ClippingRankSum=0.00;DP=15;ExcessHet=3.0103;FS=0.000;MLEAC=3;MLEAF=0.750;MQ=60.00;MQRankSum=0.00;QD=18.26;ReadPosRankSum=-1.383e+00;SOR=4.047	GT:AD:DP:GQ:PL	0/1:1,5:6:6:98,0,6	1/1:0,9:9:27:204,27,0
NW_004764957.1	144913	.	C	T	280.98	PASS	AC=3;AF=0.75;AN=4;BaseQRankSum=-1.570e-01;ClippingRankSum=0.00;DP=15;ExcessHet=3.0103;FS=0.000;MLEAC=4;MLEAF=1.00;MQ=60.00;MQRankSum=0.00;QD=18.73;ReadPosRankSum=-1.150e+00;SOR=1.739	GT:AD:DP:GQ:PL	0/1:1,7:8:0:141,0,0	1/1:0,7:7:21:165,21,0
NW_004764957.1	146406	.	C	T	64.17	PASS	AC=2;AF=0.5;AN=4;DP=12;ExcessHet=3.0103;FS=0.000;MLEAC=2;MLEAF=1.00;MQ=60.00;QD=32.08;SOR=2.303	GT:AD:DP:GQ:PGT:PID:PL	0/0:.:10:1	1/1:0,2:2:6:1|1:146406_C_T:90,6,0
NW_004764957.1	146413	.	T	C	64.17	PASS	AC=2;AF=0.5;AN=4;DP=12;ExcessHet=3.0103;FS=0.000;MLEAC=2;MLEAF=1.00;MQ=60.00;QD=32.08;SOR=2.303	GT:AD:DP:GQ:PGT:PID:PL	0/0:.:10:1	1/1:0,2:2:6:1|1:146406_C_T:90,6,0
NW_004764957.1	147562	.	C	T	25.18	PASS	AC=2;AF=0.5;AN=4;DP=12;ExcessHet=3.0103;FS=0.000;MLEAC=2;MLEAF=1.00;MQ=60.00;QD=12.59;SOR=2.303	GT:AD:DP:GQ:PL	1/1:0,2:2:6:51,6,0	0/0:.:10:1
NW_004764957.1	147608	.	A	ACTGCTG	171.40	PASS	AC=3;AF=0.75;AN=4;BaseQRankSum=-5.240e-01;ClippingRankSum=0.00;DP=7;ExcessHet=3.0103;FS=0.000;MLEAC=3;MLEAF=0.750;MQ=64.74;MQRankSum=1.65;QD=24.49;ReadPosRankSum=1.65;SOR=1.609	GT:AD:DP:GQ:PL	0/1:2,3:5:75:120,0,75	1/1:0,2:2:6:89,6,0
NW_004764957.1	148050	.	C	T	193.10	PASS	AC=3;AF=0.75;AN=4;BaseQRankSum=0.210;ClippingRankSum=0.00;DP=11;ExcessHet=3.0103;FS=0.000;MLEAC=3;MLEAF=0.750;MQ=60.00;MQRankSum=0.00;QD=17.55;ReadPosRankSum=-4.310e-01;SOR=3.442	GT:AD:DP:GQ:PL	0/1:1,5:6:6:102,0,6	1/1:0,5:5:15:119,15,0
NW_004764957.1	148079	.	C	T	213.20	PASS	AC=3;AF=0.75;AN=4;BaseQRankSum=1.28;ClippingRankSum=0.00;DP=12;ExcessHet=3.0103;FS=0.000;MLEAC=3;MLEAF=0.750;MQ=60.00;MQRankSum=0.00;QD=17.77;ReadPosRankSum=0.00;SOR=3.611	GT:AD:DP:GQ:PL	0/1:1,4:5:9:84,0,9	1/1:0,7:7:21:158,21,0
NW_004764957.1	148265	.	T	C	101.26	PASS	AC=2;AF=0.5;AN=4;DP=16;ExcessHet=3.0103;FS=0.000;MLEAC=2;MLEAF=1.00;MQ=55.55;QD=16.88;SOR=3.912	GT:AD:DP:GQ:PL	0/0:.:10:1	1/1:0,6:6:18:128,18,0
NW_004764957.1	148883	.	C	T	275.28	PASS	AC=3;AF=0.75;AN=4;BaseQRankSum=0.00;ClippingRankSum=0.00;DP=11;ExcessHet=3.0103;FS=0.000;MLEAC=3;MLEAF=0.750;MQ=60.00;MQRankSum=0.00;QD=25.03;ReadPosRankSum=0.253;SOR=2.494	GT:AD:DP:GQ:PGT:PID:PL	0/1:2,3:5:32:.:.:56,0,32	1/1:0,6:6:18:1|1:148883_C_T:249,18,0
NW_004764957.1	148902	.	G	A	322.21	PASS	AC=3;AF=0.75;AN=4;BaseQRankSum=0.00;ClippingRankSum=0.00;DP=12;ExcessHet=3.0103;FS=0.000;MLEAC=3;MLEAF=0.750;MQ=60.00;MQRankSum=0.00;QD=26.85;ReadPosRankSum=-1.036e+00;SOR=2.670	GT:AD:DP:GQ:PGT:PID:PL	0/1:2,3:5:32:.:.:56,0,32	1/1:0,7:7:24:1|1:148883_C_T:296,24,0
NW_004764957.1	148961	.	T	G	139.45	PASS	AC=3;AF=0.75;AN=4;BaseQRankSum=-2.530e-01;ClippingRankSum=0.00;DP=7;ExcessHet=3.0103;FS=0.000;MLEAC=3;MLEAF=0.750;MQ=60.00;MQRankSum=0.00;QD=19.92;ReadPosRankSum=0.524;SOR=2.584	GT:AD:DP:GQ:PGT:PID:PL	0/1:1,4:5:30:0|1:148961_T_G:122,0,30	1/1:0,2:2:6:.:.:46,6,0
NW_004764957.1	148985	.	G	A	122.44	PASS	AC=3;AF=0.75;AN=4;BaseQRankSum=1.15;ClippingRankSum=0.00;DP=6;ExcessHet=3.0103;FS=0.000;MLEAC=3;MLEAF=0.750;MQ=60.00;MQRankSum=0.00;QD=20.41;ReadPosRankSum=-1.150e+00;SOR=2.303	GT:AD:DP:GQ:PGT:PID:PL	0/1:1,3:4:33:0|1:148961_T_G:103,0,33	1/1:0,2:2:6:.:.:48,6,0
NW_004764957.1	149012	.	T	C	63.88	PASS	AC=3;AF=0.75;AN=4;BaseQRankSum=0.00;ClippingRankSum=0.00;DP=6;ExcessHet=3.0103;FS=0.000;MLEAC=3;MLEAF=0.750;MQ=60.00;MQRankSum=0.00;QD=10.65;ReadPosRankSum=0.319;SOR=2.303	GT:AD:DP:GQ:PL	0/1:1,3:4:12:46,0,12	1/1:0,2:2:6:46,6,0
NW_004764957.1	149720	.	A	T	64.17	PASS	AC=2;AF=0.5;AN=4;DP=12;ExcessHet=3.0103;FS=0.000;MLEAC=2;MLEAF=1.00;MQ=60.00;QD=32.08;SOR=2.303	GT:AD:DP:GQ:PGT:PID:PL	0/0:.:10:1	1/1:0,2:2:6:1|1:149720_A_T:90,6,0
NW_004764957.1	149723	.	A	G	64.17	PASS	AC=2;AF=0.5;AN=4;DP=12;ExcessHet=3.0103;FS=0.000;MLEAC=2;MLEAF=1.00;MQ=60.00;QD=32.08;SOR=2.303	GT:AD:DP:GQ:PGT:PID:PL	0/0:.:10:1	1/1:0,2:2:6:1|1:149720_A_T:90,6,0
NW_004764957.1	151051	.	A	C	21.20	PASS	AC=2;AF=0.5;AN=4;DP=12;ExcessHet=3.0103;FS=0.000;MLEAC=2;MLEAF=1.00;MQ=48.99;QD=10.60;SOR=2.303	GT:AD:DP:GQ:PL	1/1:0,2:2:6:47,6,0	0/0:.:10:1
NW_004764957.1	151391	.	A	G	20	PASS	AC=2;AF=0.5;AN=4;DP=11;ExcessHet=3.0103;FS=0.000;MLEAC=2;MLEAF=1.00;MQ=60.00;QD=20.00;SOR=1.609	GT:AD:DP:GQ:PGT:PID:PL	1/1:0,1:1:3:1|1:151391_A_G:45,3,0	0/0:.:10:1
NW_004764957.1	151393	.	C	T	20	PASS	AC=2;AF=0.5;AN=4;DP=11;ExcessHet=3.0103;FS=0.000;MLEAC=2;MLEAF=1.00;MQ=60.00;QD=20.00;SOR=1.609	GT:AD:DP:GQ:PGT:PID:PL	1/1:0,1:1:3:1|1:151391_A_G:45,3,0	0/0:.:10:1
NW_004764957.1	151651	.	CTAG	C	96.42	PASS	AC=2;AF=0.5;AN=4;DP=4;ExcessHet=0.7918;FS=0.000;MLEAC=3;MLEAF=0.750;MQ=60.00;QD=32.14;SOR=2.833	GT:AD:DP:GQ:PGT:PID:PL	0/0:1,0:1:3:.:.:0,3,20	1/1:0,3:3:9:1|1:151651_CTAG_C:135,9,0
NW_004764957.1	151658	.	T	TGCC	99.67	PASS	AC=2;AF=0.5;AN=4;DP=13;ExcessHet=3.0103;FS=0.000;MLEAC=2;MLEAF=1.00;MQ=51.96;QD=33.22;SOR=2.833	GT:AD:DP:GQ:PGT:PID:PL	0/0:.:10:1	1/1:0,3:3:9:1|1:151651_CTAG_C:135,9,0
NW_004764957.1	151687	.	A	G	64.46	PASS	AC=2;AF=0.5;AN=4;DP=14;ExcessHet=3.0103;FS=0.000;MLEAC=2;MLEAF=1.00;MQ=48.99;QD=16.12;SOR=3.258	GT:AD:DP:GQ:PL	0/0:.:10:1	1/1:0,4:4:12:91,12,0
NW_004764957.1	151857	.	A	T	198.33	PASS	AC=2;AF=0.5;AN=4;DP=15;ExcessHet=3.0103;FS=0.000;MLEAC=2;MLEAF=1.00;MQ=60.00;QD=34.78;SOR=1.981	GT:AD:DP:GQ:PGT:PID:PL	0/0:.:10:1	1/1:0,5:5:15:1|1:151813_C_T:225,15,0
NW_004764957.1	152654	.	A	G	21.20	PASS	AC=2;AF=0.5;AN=4;DP=12;ExcessHet=3.0103;FS=0.000;MLEAC=2;MLEAF=1.00;MQ=48.99;QD=10.60;SOR=2.303	GT:AD:DP:GQ:PL	0/0:.:10:1	1/1:0,2:2:6:47,6,0
NW_004764957.1	152741	.	C	G	41.71	PASS	AC=2;AF=0.5;AN=4;DP=13;ExcessHet=3.0103;FS=0.000;MLEAC=2;MLEAF=1.00;MQ=51.96;QD=13.90;SOR=2.833	GT:AD:DP:GQ:PL	0/0:.:10:1	1/1:0,3:3:9:68,9,0
NW_004764957.1	152795	.	G	A	42.17	PASS	AC=2;AF=0.5;AN=4;DP=12;ExcessHet=3.0103;FS=0.000;MLEAC=2;MLEAF=1.00;MQ=60.00;QD=21.09;SOR=2.303	GT:AD:DP:GQ:PGT:PID:PL	1/1:0,2:2:6:1|1:152776_G_T:68,6,0	0/0:.:10:1
NW_004764957.1	153290	.	T	C	64.17	PASS	AC=2;AF=0.5;AN=4;DP=12;ExcessHet=3.0103;FS=0.000;MLEAC=2;MLEAF=1.00;MQ=60.00;QD=32.08;SOR=2.303	GT:AD:DP:GQ:PGT:PID:PL	0/0:.:10:1	1/1:0,2:2:6:1|1:153290_T_C:90,6,0
NW_004764957.1	153311	.	A	T	64.17	PASS	AC=2;AF=0.5;AN=4;DP=12;ExcessHet=3.0103;FS=0.000;MLEAC=2;MLEAF=1.00;MQ=60.00;QD=32.08;SOR=2.303	GT:AD:DP:GQ:PGT:PID:PL	0/0:.:10:1	1/1:0,2:2:6:1|1:153290_T_C:90,6,0
NW_004764957.1	153359	.	T	C	20	PASS	AC=2;AF=0.5;AN=4;DP=11;ExcessHet=3.0103;FS=0.000;MLEAC=2;MLEAF=1.00;MQ=42.43;QD=20.00;SOR=1.609	GT:AD:DP:GQ:PGT:PID:PL	0/0:.:10:1	1/1:0,1:1:3:1|1:153359_T_C:45,3,0
NW_004764957.1	153374	.	C	T	43.17	PASS	AC=2;AF=0.5;AN=4;DP=12;ExcessHet=3.0103;FS=0.000;MLEAC=2;MLEAF=1.00;MQ=48.99;QD=21.59;SOR=2.303	GT:AD:DP:GQ:PGT:PID:PL	0/0:.:10:1	1/1:0,2:2:6:1|1:153359_T_C:69,6,0
NW_004764957.1	153640	.	A	G	41.71	PASS	AC=2;AF=0.5;AN=4;DP=13;ExcessHet=3.0103;FS=0.000;MLEAC=2;MLEAF=1.00;MQ=51.96;QD=13.90;SOR=2.833	GT:AD:DP:GQ:PL	0/0:.:10:1	1/1:0,3:3:9:68,9,0
NW_004764957.1	153676	.	G	A	54.46	PASS	AC=2;AF=0.5;AN=4;DP=14;ExcessHet=3.0103;FS=0.000;MLEAC=2;MLEAF=1.00;MQ=60.00;QD=13.62;SOR=3.258	GT:AD:DP:GQ:PL	0/0:.:10:1	1/1:0,4:4:12:81,12,0
NW_004764957.1	153716	.	T	A	118.46	PASS	AC=2;AF=0.5;AN=4;DP=14;ExcessHet=3.0103;FS=0.000;MLEAC=2;MLEAF=1.00;MQ=60.00;QD=29.62;SOR=3.258	GT:AD:DP:GQ:PGT:PID:PL	0/0:.:10:1	1/1:0,4:4:12:1|1:153716_T_A:145,12,0
NW_004764957.1	153739	.	C	T	95.71	PASS	AC=2;AF=0.5;AN=4;DP=13;ExcessHet=3.0103;FS=0.000;MLEAC=2;MLEAF=1.00;MQ=51.96;QD=31.90;SOR=2.833	GT:AD:DP:GQ:PGT:PID:PL	0/0:.:10:1	1/1:0,3:3:9:1|1:153716_T_A:122,9,0
NW_004764957.1	153930	.	G	T	27.18	PASS	AC=2;AF=0.5;AN=4;DP=12;ExcessHet=3.0103;FS=0.000;MLEAC=2;MLEAF=1.00;MQ=60.00;QD=13.59;SOR=2.303	GT:AD:DP:GQ:PL	1/1:0,2:2:6:53,6,0	0/0:.:10:1
NW_004764957.1	153961	.	C	T	48.71	PASS	AC=2;AF=0.5;AN=4;DP=13;ExcessHet=3.0103;FS=0.000;MLEAC=2;MLEAF=1.00;MQ=60.00;QD=16.24;SOR=2.833	GT:AD:DP:GQ:PL	1/1:0,3:3:9:75,9,0	0/0:.:10:1
NW_004764957.1	154205	.	T	C	30.72	PASS	AC=2;AF=0.5;AN=4;DP=13;ExcessHet=3.0103;FS=0.000;MLEAC=2;MLEAF=1.00;MQ=60.00;QD=10.24;SOR=2.833	GT:AD:DP:GQ:PL	0/0:.:10:1	1/1:0,3:3:9:57,9,0
NW_004764957.1	180027	.	G	GAA	55.13	PASS	AC=2;AF=0.5;AN=4;DP=12;ExcessHet=3.0103;FS=0.000;MLEAC=2;MLEAF=1.00;MQ=60.00;QD=27.57;SOR=2.303	GT:AD:DP:GQ:PGT:PID:PL	0/0:.:10:1	1/1:0,2:2:6:1|1:180027_G_GAA:90,6,0
NW_004764957.1	180033	.	ATG	A	55.13	PASS	AC=2;AF=0.5;AN=4;DP=12;ExcessHet=3.0103;FS=0.000;MLEAC=2;MLEAF=1.00;MQ=60.00;QD=27.57;SOR=2.303	GT:AD:DP:GQ:PGT:PID:PL	0/0:.:10:1	1/1:0,2:2:6:1|1:180027_G_GAA:90,6,0
NW_004764957.1	215864	.	T	A	203.99	PASS	AC=3;AF=0.75;AN=4;BaseQRankSum=-1.383e+00;ClippingRankSum=0.00;DP=11;ExcessHet=3.0103;FS=0.000;MLEAC=3;MLEAF=0.750;MQ=60.00;MQRankSum=0.00;QD=18.54;ReadPosRankSum=1.38;SOR=1.179	GT:AD:DP:GQ:PGT:PID:PL	0/1:1,5:6:11:0|1:215864_T_A:119,0,11	1/1:0,5:5:15:.:.:114,15,0
NW_004764957.1	215873	.	T	A	20	PASS	AC=2;AF=0.5;AN=4;DP=11;ExcessHet=3.0103;FS=0.000;MLEAC=2;MLEAF=1.00;MQ=60.00;QD=20.00;SOR=1.609	GT:AD:DP:GQ:PGT:PID:PL	1/1:0,1:1:3:1|1:215864_T_A:45,3,0	0/0:.:10:1
NW_004764957.1	230614	.	GAACA	G	144.42	PASS	AC=2;AF=0.5;AN=4;DP=14;ExcessHet=3.0103;FS=0.000;MLEAC=2;MLEAF=1.00;MQ=60.00;QD=31.64;SOR=1.609	GT:AD:DP:GQ:PGT:PID:PL	0/0:.:10:1	1/1:0,4:4:12:1|1:230614_GAACA_G:180,12,0
NW_004764957.1	230619	.	TTGAC	T	144.42	PASS	AC=2;AF=0.5;AN=4;DP=14;ExcessHet=3.0103;FS=0.000;MLEAC=2;MLEAF=1.00;MQ=60.00;QD=32.64;SOR=1.609	GT:AD:DP:GQ:PGT:PID:PL	0/0:.:10:1	1/1:0,4:4:12:1|1:230614_GAACA_G:180,12,0
NW_004764957.1	230659	.	A	G	153.46	PASS	AC=2;AF=0.5;AN=4;DP=14;ExcessHet=3.0103;FS=0.000;MLEAC=2;MLEAF=1.00;MQ=53.67;QD=31.22;SOR=1.609	GT:AD:DP:GQ:PGT:PID:PL	0/0:.:10:1	1/1:0,4:4:12:1|1:230659_A_G:180,12,0
NW_004764957.1	230667	.	C	T	153.46	PASS	AC=2;AF=0.5;AN=4;DP=14;ExcessHet=3.0103;FS=0.000;MLEAC=2;MLEAF=1.00;MQ=60.00;QD=31.93;SOR=1.609	GT:AD:DP:GQ:PGT:PID:PL	0/0:.:10:1	1/1:0,4:4:12:1|1:230659_A_G:180,12,0
NW_004764957.1	244267	.	G	A	21.20	PASS	AC=2;AF=0.5;AN=4;DP=12;ExcessHet=3.0103;FS=0.000;MLEAC=2;MLEAF=1.00;MQ=60.00;QD=10.60;SOR=2.303	GT:AD:DP:GQ:PL	0/0:.:10:1	1/1:0,2:2:6:47,6,0
NW_004764958.1	64497	.	C	T	20	PASS	AC=2;AF=0.5;AN=4;DP=11;ExcessHet=3.0103;FS=0.000;MLEAC=2;MLEAF=1.00;MQ=60.00;QD=20.00;SOR=1.609	GT:AD:DP:GQ:PGT:PID:PL	1/1:0,1:1:3:1|1:64497_C_T:45,3,0	0/0:.:10:1
NW_004764958.1	92281	.	C	T	23.19	PASS	AC=2;AF=0.5;AN=4;DP=12;ExcessHet=3.0103;FS=0.000;MLEAC=2;MLEAF=1.00;MQ=60.00;QD=11.60;SOR=2.303	GT:AD:DP:GQ:PL	0/0:.:10:1	1/1:0,2:2:6:49,6,0
NW_004764958.1	148321	.	A	G	20	PASS	AC=2;AF=0.5;AN=4;DP=11;ExcessHet=3.0103;FS=0.000;MLEAC=2;MLEAF=1.00;MQ=30.00;QD=20.00;SOR=1.609	GT:AD:DP:GQ:PGT:PID:PL	1/1:0,1:1:3:1|1:148312_A_C:45,3,0	0/0:.:10:1
NW_004764958.1	156510	.	T	A	57.46	PASS	AC=2;AF=0.5;AN=4;DP=14;ExcessHet=3.0103;FS=0.000;MLEAC=2;MLEAF=1.00;MQ=45.36;QD=14.37;SOR=3.258	GT:AD:DP:GQ:PL	1/1:0,4:4:12:84,12,0	0/0:.:10:1
NW_004764958.1	157025	.	T	G	44.71	PASS	AC=2;AF=0.5;AN=4;DP=13;ExcessHet=3.0103;FS=0.000;MLEAC=2;MLEAF=1.00;MQ=60.00;QD=14.90;SOR=2.833	GT:AD:DP:GQ:PL	0/0:.:10:1	1/1:0,3:3:9:71,9,0
NW_004764958.1	184271	.	G	C	223.20	PASS	AC=2;AF=0.5;AN=4;DP=21;ExcessHet=3.0103;FS=0.000;MLEAC=2;MLEAF=1.00;MQ=39.80;QD=20.29;SOR=4.977	GT:AD:DP:GQ:PL	1/1:0,11:11:33:250,33,0	0/0:.:10:1
NW_004764958.1	184513	.	T	C	397.19	PASS	AC=3;AF=0.75;AN=4;BaseQRankSum=1.11;ClippingRankSum=0.00;DP=26;ExcessHet=3.0103;FS=0.000;MLEAC=3;MLEAF=0.750;MQ=60.00;MQRankSum=0.00;QD=15.28;ReadPosRankSum=2.50;SOR=2.303	GT:AD:DP:GQ:PL	1/1:0,10:10:30:237,30,0	0/1:6,10:16:83:190,0,83
NW_004764958.1	184540	.	T	C	71.20	PASS	AC=1;AF=0.25;AN=4;BaseQRankSum=0.566;ClippingRankSum=0.00;DP=25;ExcessHet=3.0103;FS=0.000;MLEAC=1;MLEAF=0.250;MQ=60.00;MQRankSum=0.00;QD=5.09;ReadPosRankSum=-2.490e-01;SOR=0.473	GT:AD:DP:GQ:PL	0/0:11,0:11:27:0,27,405	0/1:8,6:14:99:101,0,134
NW_004764958.1	184820	.	G	A	461.19	PASS	AC=3;AF=0.75;AN=4;BaseQRankSum=3.41;ClippingRankSum=0.00;DP=30;ExcessHet=3.0103;FS=0.000;MLEAC=3;MLEAF=0.750;MQ=60.36;MQRankSum=-7.220e-01;QD=15.37;ReadPosRankSum=1.28;SOR=2.019	GT:AD:DP:GQ:PL	1/1:0,13:13:39:321,39,0	0/1:8,9:17:99:170,0,138
NW_004764958.1	185011	.	A	G	207.44	PASS	AC=1;AF=0.25;AN=4;BaseQRankSum=-1.703e+00;ClippingRankSum=0.00;DP=18;ExcessHet=3.0103;FS=0.000;MLEAC=1;MLEAF=0.250;MQ=60.00;MQRankSum=0.00;QD=12.97;ReadPosRankSum=-5.830e-01;SOR=2.049	GT:AD:DP:GQ:PL	0/0:2,0:2:6:0,6,45	0/1:4,12:16:36:236,0,36
NW_004764958.1	194564	.	T	C	320.22	PASS	AC=3;AF=0.75;AN=4;BaseQRankSum=-1.890e-01;ClippingRankSum=0.00;DP=28;ExcessHet=3.0103;FS=0.000;MLEAC=3;MLEAF=0.750;MQ=60.00;MQRankSum=0.00;QD=11.44;ReadPosRankSum=1.34;SOR=1.609	GT:AD:DP:GQ:PL	1/1:1,15:16:23:304,23,0	0/1:8,4:12:46:46,0,143
NW_004764958.1	194750	.	G	T	164.87	PASS	AC=1;AF=0.25;AN=4;BaseQRankSum=1.98;ClippingRankSum=0.00;DP=15;ExcessHet=3.0103;FS=0.000;MLEAC=2;MLEAF=0.500;MQ=60.00;MQRankSum=0.00;QD=18.32;ReadPosRankSum=-4.970e-01;SOR=1.402	GT:AD:DP:GQ:PGT:PID:PL	0/0:6,0:6:0:.:.:0,0,103	0/1:3,6:9:96:0|1:194750_G_T:191,0,96
NW_004764958.1	194762	.	A	G	112.20	PASS	AC=1;AF=0.25;AN=4;BaseQRankSum=-1.710e+00;ClippingRankSum=0.00;DP=18;ExcessHet=3.0103;FS=0.000;MLEAC=1;MLEAF=0.250;MQ=60.00;MQRankSum=0.00;QD=12.47;ReadPosRankSum=1.18;SOR=0.527	GT:AD:DP:GQ:PGT:PID:PL	0/0:9,0:9:27:.:.:0,27,198	0/1:5,4:9:99:0|1:194750_G_T:142,0,149
NW_004764958.1	194983	.	G	A	185.70	PASS	AC=2;AF=0.5;AN=4;DP=8;ExcessHet=3.0103;FS=0.000;MLEAC=3;MLEAF=0.750;MQ=60.00;QD=24.39;SOR=3.611	GT:AD:DP:GQ:PGT:PID:PL	1/1:0,5:5:15:1|1:194983_G_A:214,15,0	0/0:3,0:3:0:.:.:0,0,23
NW_004764958.1	194985	.	A	C	185.69	PASS	AC=2;AF=0.5;AN=4;DP=8;ExcessHet=3.0103;FS=0.000;MLEAC=3;MLEAF=0.750;MQ=60.00;QD=34.94;SOR=3.611	GT:AD:DP:GQ:PGT:PID:PL	1/1:0,5:5:15:1|1:194983_G_A:214,15,0	0/0:3,0:3:0:.:.:0,0,26
NW_004764958.1	195408	.	T	A	106.45	PASS	AC=2;AF=0.5;AN=4;DP=7;ExcessHet=0.7918;FS=0.000;MLEAC=2;MLEAF=0.500;MQ=60.00;QD=26.61;SOR=3.258	GT:AD:DP:GQ:PGT:PID:PL	0/0:3,0:3:9:.:.:0,9,62	1/1:0,4:4:12:1|1:195394_G_C:139,12,0
NW_004764958.1	195461	.	T	C	21.20	PASS	AC=2;AF=0.5;AN=4;DP=12;ExcessHet=3.0103;FS=0.000;MLEAC=2;MLEAF=1.00;MQ=60.00;QD=10.60;SOR=2.303	GT:AD:DP:GQ:PL	0/0:.:10:1	1/1:0,2:2:6:47,6,0
NW_004764958.1	198012	.	AT	A	30.14	PASS	AC=2;AF=0.5;AN=4;DP=12;ExcessHet=3.0103;FS=0.000;MLEAC=2;MLEAF=1.00;MQ=53.23;QD=15.07;SOR=2.303	GT:AD:DP:GQ:PL	0/0:.:10:1	1/1:0,2:2:6:65,6,0
NW_004764958.1	198277	.	T	TACAC	93.97	PASS	AC=2;AF=0.5;AN=4;DP=9;ExcessHet=0.7918;FS=0.000;MLEAC=2;MLEAF=0.500;MQ=67.64;QD=31.32;SOR=2.833	GT:AD:DP:GQ:PL	1/1:0,3:3:9:135,9,0	0/0:6,0:6:9:0,9,135
NW_004764958.1	198628	.	A	C	60.71	PASS	AC=2;AF=0.5;AN=4;DP=13;ExcessHet=3.0103;FS=0.000;MLEAC=2;MLEAF=1.00;MQ=42.43;QD=20.24;SOR=2.833	GT:AD:DP:GQ:PGT:PID:PL	1/1:0,3:3:9:1|1:198628_A_C:87,9,0	0/0:.:10:1
NW_004764958.1	198643	.	C	A	57.45	PASS	AC=2;AF=0.5;AN=4;DP=7;ExcessHet=0.7918;FS=0.000;MLEAC=2;MLEAF=0.500;MQ=60.00;QD=19.15;SOR=2.833	GT:AD:DP:GQ:PGT:PID:PL	1/1:0,3:3:9:1|1:198628_A_C:90,9,0	0/0:4,0:4:12:.:.:0,12,91
NW_004764958.1	203606	.	A	AG	32.99	PASS	AC=2;AF=0.5;AN=4;DP=8;ExcessHet=3.0103;FS=0.000;MLEAC=3;MLEAF=0.750;MQ=70.00;QD=32.99;SOR=1.609	GT:AD:DP:GQ:PGT:PID:PL	1/1:0,1:1:6:1|1:203605_A_AGC:69,6,0	0/0:7,0:7:0:.:.:0,0,28
NW_004764958.1	203615	.	A	G	43.17	PASS	AC=2;AF=0.5;AN=4;DP=12;ExcessHet=3.0103;FS=0.000;MLEAC=2;MLEAF=1.00;MQ=34.85;QD=21.59;SOR=2.303	GT:AD:DP:GQ:PGT:PID:PL	1/1:0,2:2:6:1|1:203605_A_AGC:69,6,0	0/0:.:10:1
NW_004764958.1	203819	.	C	T	27.43	PASS	AC=2;AF=0.5;AN=4;DP=4;ExcessHet=0.7918;FS=0.000;MLEAC=3;MLEAF=0.750;MQ=60.00;QD=9.14;SOR=2.833	GT:AD:DP:GQ:PL	1/1:0,3:3:9:57,9,0	0/0:1,0:1:3:0,3,23
NW_004764958.1	203867	.	A	G	53.06	PASS	AC=1;AF=0.25;AN=4;BaseQRankSum=-1.282e+00;ClippingRankSum=0.00;DP=14;ExcessHet=3.0103;FS=0.000;MLEAC=1;MLEAF=0.250;MQ=60.00;MQRankSum=0.00;QD=10.61;ReadPosRankSum=1.28;SOR=1.981	GT:AD:DP:GQ:PL	0/0:9,0:9:2:0,2,163	0/1:1,4:5:10:80,0,10
NW_004764958.1	203884	.	C	T	75.51	PASS	AC=1;AF=0.25;AN=4;BaseQRankSum=-6.740e-01;ClippingRankSum=0.00;DP=14;ExcessHet=3.0103;FS=0.000;MLEAC=2;MLEAF=0.500;MQ=60.00;MQRankSum=0.00;QD=9.44;ReadPosRankSum=0.887;SOR=2.833	GT:AD:DP:GQ:PL	0/1:1,7:8:1:100,0,1	0/0:6,0:6:0:0,0,22
NW_004764958.1	203948	.	C	T	23.89	PASS	AC=1;AF=0.25;AN=4;BaseQRankSum=0.566;ClippingRankSum=0.00;DP=10;ExcessHet=3.0103;FS=0.000;MLEAC=2;MLEAF=0.500;MQ=60.00;MQRankSum=0.00;QD=3.41;ReadPosRankSum=0.328;SOR=0.495	GT:AD:DP:GQ:PL	0/0:3,0:3:0:0,0,24	0/1:4,3:7:50:50,0,83
NW_004764958.1	204032	.	C	T	35.84	PASS	AC=1;AF=0.25;AN=4;BaseQRankSum=1.37;ClippingRankSum=0.00;DP=14;ExcessHet=3.0103;FS=0.000;MLEAC=1;MLEAF=0.250;MQ=60.00;MQRankSum=0.00;QD=5.12;ReadPosRankSum=-6.970e-01;SOR=0.941	GT:AD:DP:GQ:PL	0/0:7,0:7:2:0,2,118	0/1:3,4:7:44:63,0,44
NW_004764958.1	204406	.	TTTCAG	T	52.16	PASS	AC=2;AF=0.5;AN=4;DP=3;ExcessHet=0.7918;FS=0.000;MLEAC=3;MLEAF=0.750;MQ=60.00;QD=26.08;SOR=2.303	GT:AD:DP:GQ:PGT:PID:PL	1/1:0,2:2:6:1|1:204406_TTTCAG_T:90,6,0	0/0:1,0:1:3:.:.:0,3,24
NW_004764958.1	204412	.	C	CAAAT	55.13	PASS	AC=2;AF=0.5;AN=4;DP=12;ExcessHet=3.0103;FS=0.000;MLEAC=2;MLEAF=1.00;MQ=48.99;QD=27.57;SOR=2.303	GT:AD:DP:GQ:PGT:PID:PL	1/1:0,2:2:6:1|1:204406_TTTCAG_T:90,6,0	0/0:.:10:1
NW_004764958.1	207273	.	G	C	64.17	PASS	AC=2;AF=0.5;AN=4;DP=12;ExcessHet=3.0103;FS=0.000;MLEAC=2;MLEAF=1.00;MQ=60.00;QD=32.08;SOR=2.303	GT:AD:DP:GQ:PGT:PID:PL	1/1:0,2:2:6:1|1:207268_C_T:90,6,0	0/0:.:10:1
NW_004764958.1	207954	.	A	G	261.91	PASS	AC=1;AF=0.25;AN=4;BaseQRankSum=-3.250e+00;ClippingRankSum=0.00;DP=24;ExcessHet=3.0103;FS=0.000;MLEAC=1;MLEAF=0.250;MQ=61.88;MQRankSum=0.789;QD=15.41;ReadPosRankSum=1.72;SOR=1.981	GT:AD:DP:GQ:PL	0/0:7,0:7:21:0,21,140	0/1:2,15:17:3:291,0,3
NW_004764958.1	209623	.	T	C	64.17	PASS	AC=2;AF=0.5;AN=4;DP=12;ExcessHet=3.0103;FS=0.000;MLEAC=2;MLEAF=1.00;MQ=48.99;QD=32.08;SOR=2.303	GT:AD:DP:GQ:PGT:PID:PL	1/1:0,2:2:6:1|1:209623_T_C:90,6,0	0/0:.:10:1
NW_004764958.1	209624	.	G	C	64.17	PASS	AC=2;AF=0.5;AN=4;DP=12;ExcessHet=3.0103;FS=0.000;MLEAC=2;MLEAF=1.00;MQ=48.99;QD=32.08;SOR=2.303	GT:AD:DP:GQ:PGT:PID:PL	1/1:0,2:2:6:1|1:209623_T_C:90,6,0	0/0:.:10:1
NW_004764958.1	220324	.	GCAGCAGTAA	G	43.40	PASS	AC=1;AF=0.25;AN=4;BaseQRankSum=0.00;ClippingRankSum=0.00;DP=5;ExcessHet=3.0103;FS=0.000;MLEAC=1;MLEAF=0.250;MQ=60.00;MQRankSum=0.00;QD=14.47;ReadPosRankSum=0.967;SOR=1.179	GT:AD:DP:GQ:PL	0/0:2,0:2:6:0,6,37	0/1:1,2:3:81:81,0,99
NW_004764958.1	227583	.	GA	G	41.67	PASS	AC=2;AF=0.5;AN=4;DP=13;ExcessHet=3.0103;FS=0.000;MLEAC=2;MLEAF=1.00;MQ=44.91;QD=13.89;SOR=2.833	GT:AD:DP:GQ:PL	0/0:.:10:1	1/1:0,3:3:9:77,9,0
NW_004764958.1	229421	.	G	A	23.19	PASS	AC=2;AF=0.5;AN=4;DP=12;ExcessHet=3.0103;FS=0.000;MLEAC=2;MLEAF=1.00;MQ=48.99;QD=11.60;SOR=2.303	GT:AD:DP:GQ:PL	1/1:0,2:2:6:49,6,0	0/0:.:10:1
NW_004764958.1	229452	.	A	G	21.06	PASS	AC=2;AF=0.5;AN=4;DP=5;ExcessHet=3.0103;FS=0.000;MLEAC=3;MLEAF=0.750;MQ=60.00;QD=10.53;SOR=2.303	GT:AD:DP:GQ:PL	1/1:0,2:2:6:48,6,0	0/0:3,0:3:0:0,0,32
NW_004764958.1	229468	.	A	C	21.20	PASS	AC=2;AF=0.5;AN=4;DP=12;ExcessHet=3.0103;FS=0.000;MLEAC=2;MLEAF=1.00;MQ=65.19;QD=10.60;SOR=2.303	GT:AD:DP:GQ:PL	0/0:.:10:1	1/1:0,2:2:6:47,6,0
NW_004764958.1	229891	.	G	T	20.32	PASS	AC=1;AF=0.25;AN=4;BaseQRankSum=-1.150e+00;ClippingRankSum=0.00;DP=14;ExcessHet=3.0103;FS=0.000;MLEAC=1;MLEAF=0.500;MQ=60.00;MQRankSum=0.00;QD=5.08;ReadPosRankSum=1.15;SOR=1.609	GT:AD:DP:GQ:PL	0/1:1,3:4:17:47,0,17	0/0:.:10:1
NW_004764958.1	232647	.	A	AT	35.45	PASS	AC=2;AF=0.5;AN=4;DP=4;ExcessHet=0.7918;FS=0.000;MLEAC=3;MLEAF=0.750;MQ=70.00;QD=11.82;SOR=2.833	GT:AD:DP:GQ:PL	0/0:1,0:1:3:0,3,19	1/1:0,3:3:9:74,9,0
NW_004764958.1	232804	.	C	A	52.17	PASS	AC=2;AF=0.5;AN=4;DP=12;ExcessHet=3.0103;FS=0.000;MLEAC=2;MLEAF=1.00;MQ=40.41;QD=26.08;SOR=2.303	GT:AD:DP:GQ:PGT:PID:PL	0/0:.:10:1	1/1:0,2:2:6:1|1:232804_C_A:78,6,0
NW_004764958.1	232807	.	A	T	51.02	PASS	AC=2;AF=0.5;AN=4;DP=6;ExcessHet=3.0103;FS=0.000;MLEAC=3;MLEAF=0.750;MQ=70.00;QD=25.51;SOR=2.303	GT:AD:DP:GQ:PGT:PID:PL	0/0:4,0:4:0:.:.:0,0,58	1/1:0,2:2:6:1|1:232804_C_A:78,6,0
NW_004764958.1	249670	.	C	G	20	PASS	AC=2;AF=0.5;AN=4;DP=11;ExcessHet=3.0103;FS=0.000;MLEAC=2;MLEAF=1.00;MQ=60.00;QD=20.00;SOR=1.609	GT:AD:DP:GQ:PGT:PID:PL	0/0:.:10:1	1/1:0,1:1:3:1|1:249670_C_G:45,3,0
NW_004764958.1	277999	.	A	T	23.19	PASS	AC=2;AF=0.5;AN=4;DP=12;ExcessHet=3.0103;FS=0.000;MLEAC=2;MLEAF=1.00;MQ=60.00;QD=11.60;SOR=2.303	GT:AD:DP:GQ:PL	1/1:0,2:2:6:49,6,0	0/0:.:10:1
NW_004764958.1	278020	.	T	C	21.20	PASS	AC=2;AF=0.5;AN=4;DP=12;ExcessHet=3.0103;FS=0.000;MLEAC=2;MLEAF=1.00;MQ=60.00;QD=10.60;SOR=2.303	GT:AD:DP:GQ:PL	1/1:0,2:2:6:47,6,0	0/0:.:10:1
NW_004764958.1	280062	.	G	A	139.23	PASS	AC=2;AF=0.5;AN=4;DP=17;ExcessHet=3.0103;FS=0.000;MLEAC=2;MLEAF=1.00;MQ=60.00;QD=19.89;SOR=4.174	GT:AD:DP:GQ:PL	0/0:.:10:1	1/1:0,7:7:21:166,21,0
NW_004764959.1	25446	.	A	G	21.20	PASS	AC=2;AF=0.5;AN=4;DP=12;ExcessHet=3.0103;FS=0.000;MLEAC=2;MLEAF=1.00;MQ=60.00;QD=10.60;SOR=2.303	GT:AD:DP:GQ:PL	1/1:0,2:2:6:47,6,0	0/0:.:10:1
NW_004764959.1	30872	.	A	T	59.46	PASS	AC=2;AF=0.5;AN=4;DP=14;ExcessHet=3.0103;FS=0.000;MLEAC=2;MLEAF=1.00;MQ=54.77;QD=14.87;SOR=3.258	GT:AD:DP:GQ:PL	0/0:.:10:1	1/1:0,4:4:12:86,12,0
NW_004764959.1	38429	.	A	G	54.46	PASS	AC=2;AF=0.5;AN=4;DP=14;ExcessHet=3.0103;FS=0.000;MLEAC=2;MLEAF=1.00;MQ=60.00;QD=13.62;SOR=3.258	GT:AD:DP:GQ:PL	0/0:.:10:1	1/1:0,4:4:12:81,12,0
NW_004764959.1	41151	.	T	C	21.20	PASS	AC=2;AF=0.5;AN=4;DP=12;ExcessHet=3.0103;FS=0.000;MLEAC=2;MLEAF=1.00;MQ=48.99;QD=10.60;SOR=2.303	GT:AD:DP:GQ:PL	0/0:.:10:1	1/1:0,2:2:6:47,6,0
NW_004764959.1	90420	.	T	A	64.17	PASS	AC=2;AF=0.5;AN=4;DP=12;ExcessHet=3.0103;FS=0.000;MLEAC=2;MLEAF=1.00;MQ=60.00;QD=32.08;SOR=0.693	GT:AD:DP:GQ:PGT:PID:PL	0/0:.:10:1	1/1:0,2:2:6:1|1:90420_T_A:90,6,0
NW_004764959.1	90422	.	A	G	64.17	PASS	AC=2;AF=0.5;AN=4;DP=12;ExcessHet=3.0103;FS=0.000;MLEAC=2;MLEAF=1.00;MQ=60.00;QD=32.08;SOR=0.693	GT:AD:DP:GQ:PGT:PID:PL	0/0:.:10:1	1/1:0,2:2:6:1|1:90420_T_A:90,6,0
NW_004764959.1	136256	.	C	T	99.33	PASS	AC=2;AF=0.5;AN=4;DP=15;ExcessHet=3.0103;FS=0.000;MLEAC=2;MLEAF=1.00;MQ=60.00;QD=19.87;SOR=3.611	GT:AD:DP:GQ:PL	0/0:.:10:1	1/1:0,5:5:15:126,15,0
NW_004764959.1	217027	.	G	A	23.19	PASS	AC=2;AF=0.5;AN=4;DP=12;ExcessHet=3.0103;FS=0.000;MLEAC=2;MLEAF=1.00;MQ=60.00;QD=11.60;SOR=2.303	GT:AD:DP:GQ:PL	0/0:.:10:1	1/1:0,2:2:6:49,6,0
NW_004764959.1	238599	.	T	A	23.19	PASS	AC=2;AF=0.5;AN=4;DP=12;ExcessHet=3.0103;FS=0.000;MLEAC=2;MLEAF=1.00;MQ=48.99;QD=11.60;SOR=2.303	GT:AD:DP:GQ:PL	1/1:0,2:2:6:49,6,0	0/0:.:10:1
NW_004764959.1	329926	.	T	A	64.17	PASS	AC=2;AF=0.5;AN=4;DP=12;ExcessHet=3.0103;FS=0.000;MLEAC=2;MLEAF=1.00;MQ=60.00;QD=32.08;SOR=2.303	GT:AD:DP:GQ:PGT:PID:PL	1/1:0,2:2:6:1|1:329926_T_A:90,6,0	0/0:.:10:1
NW_004764959.1	329927	.	G	A	64.17	PASS	AC=2;AF=0.5;AN=4;DP=12;ExcessHet=3.0103;FS=0.000;MLEAC=2;MLEAF=1.00;MQ=60.00;QD=32.08;SOR=2.303	GT:AD:DP:GQ:PGT:PID:PL	1/1:0,2:2:6:1|1:329926_T_A:90,6,0	0/0:.:10:1
NW_004764960.1	11379	.	C	T	619.20	PASS	AC=2;AF=0.5;AN=4;DP=36;ExcessHet=3.0103;FS=0.000;MLEAC=2;MLEAF=1.00;MQ=42.43;QD=23.82;SOR=6.593	GT:AD:DP:GQ:PL	0/0:.:10:1	1/1:0,26:26:77:646,77,0
NW_004764960.1	11403	.	T	C	539.52	PASS	AC=2;AF=0.5;AN=4;BaseQRankSum=-3.947e+00;ClippingRankSum=0.00;DP=61;ExcessHet=0.7918;FS=0.000;MLEAC=2;MLEAF=0.500;MQ=60.00;MQRankSum=0.00;QD=16.86;ReadPosRankSum=1.55;SOR=4.047	GT:AD:DP:GQ:PL	0/0:29,0:29:70:0,70,679	1/1:3,29:32:21:574,21,0
NW_004764960.1	35175	.	G	A	22.05	PASS	AC=2;AF=0.5;AN=4;DP=10;ExcessHet=3.0103;FS=0.000;MLEAC=3;MLEAF=0.750;MQ=60.00;QD=11.02;SOR=2.303	GT:AD:DP:GQ:PL	0/0:8,0:8:0:0,0,139	1/1:0,2:2:6:49,6,0
NW_004764960.1	38328	.	A	T	44.71	PASS	AC=2;AF=0.5;AN=4;DP=13;ExcessHet=3.0103;FS=0.000;MLEAC=2;MLEAF=1.00;MQ=60.00;QD=14.90;SOR=2.833	GT:AD:DP:GQ:PL	1/1:0,3:3:9:71,9,0	0/0:.:10:1
NW_004764960.1	38407	.	A	C	33.71	PASS	AC=2;AF=0.5;AN=4;DP=13;ExcessHet=3.0103;FS=0.000;MLEAC=2;MLEAF=1.00;MQ=46.48;QD=11.24;SOR=2.833	GT:AD:DP:GQ:PL	1/1:0,3:3:9:60,9,0	0/0:.:10:1
NW_004764960.1	38546	.	G	A	122.44	PASS	AC=3;AF=0.75;AN=4;BaseQRankSum=-2.530e-01;ClippingRankSum=0.00;DP=8;ExcessHet=3.0103;FS=0.000;MLEAC=3;MLEAF=0.750;MQ=60.00;MQRankSum=0.00;QD=15.31;ReadPosRankSum=0.084;SOR=1.863	GT:AD:DP:GQ:PGT:PID:PL	1/1:0,2:2:6:.:.:46,6,0	0/1:2,4:6:51:0|1:38546_G_A:105,0,51
NW_004764960.1	38567	.	A	G	74.20	PASS	AC=1;AF=0.25;AN=4;BaseQRankSum=0.967;ClippingRankSum=0.00;DP=13;ExcessHet=3.0103;FS=0.000;MLEAC=1;MLEAF=0.500;MQ=51.96;MQRankSum=0.00;QD=24.73;ReadPosRankSum=-9.670e-01;SOR=1.179	GT:AD:DP:GQ:PGT:PID:PL	0/0:.:10:1	0/1:1,2:3:33:0|1:38546_G_A:101,0,33
NW_004764960.1	41939	.	A	G	53.46	PASS	AC=2;AF=0.5;AN=4;DP=14;ExcessHet=3.0103;FS=0.000;MLEAC=2;MLEAF=1.00;MQ=48.99;QD=13.37;SOR=3.258	GT:AD:DP:GQ:PL	1/1:0,4:4:12:80,12,0	0/0:.:10:1
NW_004764960.1	54388	.	G	A	21.20	PASS	AC=2;AF=0.5;AN=4;DP=12;ExcessHet=3.0103;FS=0.000;MLEAC=2;MLEAF=1.00;MQ=60.00;QD=10.60;SOR=2.303	GT:AD:DP:GQ:PL	0/0:.:10:1	1/1:0,2:2:6:47,6,0
NW_004764960.1	73584	.	A	G	43.71	PASS	AC=2;AF=0.5;AN=4;DP=13;ExcessHet=3.0103;FS=0.000;MLEAC=2;MLEAF=1.00;MQ=60.00;QD=14.57;SOR=2.833	GT:AD:DP:GQ:PL	0/0:.:10:1	1/1:0,3:3:9:70,9,0
NW_004764960.1	82634	.	T	C	64.96	PASS	AC=2;AF=0.5;AN=4;DP=5;ExcessHet=0.7918;FS=0.000;MLEAC=3;MLEAF=0.750;MQ=60.00;QD=16.24;SOR=3.258	GT:AD:DP:GQ:PL	1/1:0,4:4:12:95,12,0	0/0:1,0:1:3:0,3,23
NW_004764960.1	84338	.	GGTAGAAGTGT	G	1588.15	PASS	AC=3;AF=0.75;AN=4;BaseQRankSum=-1.367e+00;ClippingRankSum=0.00;DP=58;ExcessHet=3.0103;FS=6.064;MLEAC=3;MLEAF=0.750;MQ=61.66;MQRankSum=3.63;QD=27.38;SOR=2.448	GT:AD:DP:GQ:PGT:PID:PL	1/1:0,22:22:67:1|1:84330_G_A:991,67,0	0/1:19,17:36:99:0|1:84330_G_A:636,0,707
NW_004764960.1	84780	.	T	C	32.20	PASS	AC=1;AF=0.25;AN=4;BaseQRankSum=-2.189e+00;ClippingRankSum=0.00;DP=17;ExcessHet=3.0103;FS=0.000;MLEAC=1;MLEAF=0.500;MQ=60.00;MQRankSum=0.00;QD=4.60;ReadPosRankSum=2.19;SOR=0.941	GT:AD:DP:GQ:PL	0/0:.:10:1	0/1:3,4:7:55:59,0,55
NW_004764960.1	84834	.	CA	C	32.83	PASS	AC=1;AF=0.25;AN=4;BaseQRankSum=-8.400e-02;ClippingRankSum=0.00;DP=10;ExcessHet=3.0103;FS=0.000;MLEAC=2;MLEAF=0.500;MQ=60.00;MQRankSum=0.00;QD=5.47;ReadPosRankSum=0.431;SOR=0.307	GT:AD:DP:GQ:PGT:PID:PL	0/0:4,0:4:0:.:.:0,0,48	0/1:4,2:6:68:0|1:84834_CA_C:68,0,148
NW_004764960.1	84846	.	C	T	41.87	PASS	AC=1;AF=0.25;AN=4;BaseQRankSum=1.83;ClippingRankSum=0.00;DP=11;ExcessHet=3.0103;FS=0.000;MLEAC=2;MLEAF=0.500;MQ=60.00;MQRankSum=0.00;QD=6.98;ReadPosRankSum=0.842;SOR=0.307	GT:AD:DP:GQ:PGT:PID:PL	0/0:5,0:5:0:.:.:0,0,68	0/1:4,2:6:68:0|1:84834_CA_C:68,0,148
NW_004764960.1	85421	.	T	C	167.19	PASS	AC=1;AF=0.25;AN=4;BaseQRankSum=0.377;ClippingRankSum=0.00;DP=46;ExcessHet=3.0103;FS=0.000;MLEAC=1;MLEAF=0.250;MQ=60.00;MQRankSum=0.00;QD=5.77;ReadPosRankSum=-6.210e-01;SOR=0.420	GT:AD:DP:GQ:PL	0/0:17,0:17:42:0,42,630	0/1:17,12:29:99:197,0,302
NW_004764960.1	85799	.	C	T	328.19	PASS	AC=1;AF=0.25;AN=4;BaseQRankSum=0.092;ClippingRankSum=0.00;DP=45;ExcessHet=3.0103;FS=0.000;MLEAC=1;MLEAF=0.250;MQ=60.00;MQRankSum=0.00;QD=11.32;ReadPosRankSum=-1.609e+00;SOR=1.460	GT:AD:DP:GQ:PL	0/0:16,0:16:45:0,45,675	0/1:10,19:29:99:358,0,146
NW_004764960.1	85829	.	C	T	386.19	PASS	AC=1;AF=0.25;AN=4;BaseQRankSum=1.94;ClippingRankSum=0.00;DP=44;ExcessHet=3.0103;FS=0.000;MLEAC=1;MLEAF=0.250;MQ=60.00;MQRankSum=0.00;QD=13.32;ReadPosRankSum=1.56;SOR=0.518	GT:AD:DP:GQ:PGT:PID:PL	0/0:15,0:15:33:.:.:0,33,317	0/1:16,13:29:99:0|1:85829_C_T:416,0,609
NW_004764960.1	85838	.	T	C	389.20	PASS	AC=1;AF=0.25;AN=4;BaseQRankSum=-1.955e+00;ClippingRankSum=0.00;DP=39;ExcessHet=3.0103;FS=0.000;MLEAC=1;MLEAF=0.250;MQ=60.00;MQRankSum=0.00;QD=14.41;ReadPosRankSum=1.86;SOR=0.984	GT:AD:DP:GQ:PGT:PID:PL	0/0:12,0:12:27:.:.:0,27,405	0/1:17,10:27:99:0|1:85829_C_T:419,0,588
NW_004764960.1	85960	.	G	A	723.19	PASS	AC=3;AF=0.75;AN=4;BaseQRankSum=1.90;ClippingRankSum=0.00;DP=49;ExcessHet=3.0103;FS=10.457;MLEAC=3;MLEAF=0.750;MQ=60.00;MQRankSum=0.00;QD=14.76;ReadPosRankSum=-1.500e-01;SOR=0.052	GT:AD:DP:GQ:PL	1/1:0,21:21:63:524,63,0	0/1:13,15:28:99:229,0,192
NW_004764960.1	91937	.	T	C	64.17	PASS	AC=2;AF=0.5;AN=4;DP=12;ExcessHet=3.0103;FS=0.000;MLEAC=2;MLEAF=1.00;MQ=60.00;QD=32.08;SOR=2.303	GT:AD:DP:GQ:PGT:PID:PL	0/0:.:10:1	1/1:0,2:2:6:1|1:91937_T_C:90,6,0
NW_004764960.1	91946	.	C	T	64.17	PASS	AC=2;AF=0.5;AN=4;DP=12;ExcessHet=3.0103;FS=0.000;MLEAC=2;MLEAF=1.00;MQ=60.00;QD=32.08;SOR=2.303	GT:AD:DP:GQ:PGT:PID:PL	0/0:.:10:1	1/1:0,2:2:6:1|1:91937_T_C:90,6,0
NW_004764960.1	131352	.	C	T	44.42	PASS	AC=2;AF=0.5;AN=4;DP=4;ExcessHet=0.7918;FS=0.000;MLEAC=3;MLEAF=0.750;MQ=60.00;QD=14.81;SOR=2.833	GT:AD:DP:GQ:PL	1/1:0,3:3:9:74,9,0	0/0:1,0:1:3:0,3,23
NW_004764960.1	131374	.	C	A	47.71	PASS	AC=2;AF=0.5;AN=4;DP=13;ExcessHet=3.0103;FS=0.000;MLEAC=2;MLEAF=1.00;MQ=60.00;QD=15.90;SOR=2.833	GT:AD:DP:GQ:PL	1/1:0,3:3:9:74,9,0	0/0:.:10:1
NW_004764960.1	143549	.	T	C	325.19	PASS	AC=1;AF=0.25;AN=4;BaseQRankSum=-2.492e+00;ClippingRankSum=0.00;DP=34;ExcessHet=3.0103;FS=0.000;MLEAC=1;MLEAF=0.250;MQ=60.00;MQRankSum=0.00;QD=19.13;ReadPosRankSum=-6.040e-01;SOR=1.371	GT:AD:DP:GQ:PGT:PID:PL	0/0:17,0:17:39:.:.:0,39,585	0/1:6,11:17:99:0|1:143549_T_C:355,0,183
NW_004764960.1	143567	.	G	A	340.20	PASS	AC=1;AF=0.25;AN=4;BaseQRankSum=-2.819e+00;ClippingRankSum=0.00;DP=33;ExcessHet=3.0103;FS=0.000;MLEAC=1;MLEAF=0.250;MQ=60.00;MQRankSum=0.00;QD=18.90;ReadPosRankSum=0.045;SOR=1.179	GT:AD:DP:GQ:PGT:PID:PL	0/0:15,0:15:28:.:.:0,28,314	0/1:7,11:18:99:0|1:143549_T_C:370,0,200
NW_004764960.1	143600	.	A	G	204.19	PASS	AC=1;AF=0.25;AN=4;BaseQRankSum=3.21;ClippingRankSum=0.00;DP=31;ExcessHet=3.0103;FS=0.000;MLEAC=1;MLEAF=0.250;MQ=60.00;MQRankSum=0.00;QD=10.21;ReadPosRankSum=-7.060e-01;SOR=1.402	GT:AD:DP:GQ:PL	0/0:11,0:11:30:0,30,450	0/1:7,13:20:87:234,0,87
NW_004764960.1	143813	.	G	A	379.73	PASS	AC=1;AF=0.25;AN=4;BaseQRankSum=-1.640e+00;ClippingRankSum=0.00;DP=33;ExcessHet=3.0103;FS=0.000;MLEAC=1;MLEAF=0.250;MQ=60.00;MQRankSum=0.00;QD=17.26;ReadPosRankSum=-8.250e-01;SOR=0.874	GT:AD:DP:GQ:PGT:PID:PL	0/0:11,0:11:10:.:.:0,10,214	0/1:10,12:22:99:0|1:143645_T_A:409,0,319
NW_004764960.1	143825	.	C	T	380.41	PASS	AC=1;AF=0.25;AN=4;BaseQRankSum=1.33;ClippingRankSum=0.00;DP=36;ExcessHet=3.0103;FS=0.000;MLEAC=1;MLEAF=0.250;MQ=60.00;MQRankSum=0.00;QD=16.54;ReadPosRankSum=0.677;SOR=0.776	GT:AD:DP:GQ:PGT:PID:PL	0/0:13,0:13:14:.:.:0,14,272	0/1:11,12:23:99:0|1:143645_T_A:410,0,363
NW_004764960.1	143852	.	C	G	119.20	PASS	AC=1;AF=0.25;AN=4;BaseQRankSum=-3.449e+00;ClippingRankSum=0.00;DP=27;ExcessHet=3.0103;FS=0.000;MLEAC=1;MLEAF=0.250;MQ=60.00;MQRankSum=0.00;QD=6.62;ReadPosRankSum=0.634;SOR=0.914	GT:AD:DP:GQ:PGT:PID:PL	0/0:9,0:9:27:.:.:0,27,197	0/1:8,10:18:99:0|1:143645_T_A:149,0,143
NW_004764960.1	143897	.	T	C	27.20	PASS	AC=1;AF=0.25;AN=4;BaseQRankSum=-2.208e+00;ClippingRankSum=0.00;DP=23;ExcessHet=3.0103;FS=0.000;MLEAC=1;MLEAF=0.250;MQ=60.00;MQRankSum=0.00;QD=2.47;ReadPosRankSum=0.728;SOR=0.330	GT:AD:DP:GQ:PL	0/0:12,0:12:33:0,33,495	0/1:7,4:11:57:57,0,148
NW_004764960.1	143930	.	A	G	48.37	PASS	AC=1;AF=0.25;AN=4;BaseQRankSum=-3.067e+00;ClippingRankSum=0.00;DP=17;ExcessHet=3.0103;FS=0.000;MLEAC=1;MLEAF=0.250;MQ=60.00;MQRankSum=0.00;QD=4.40;ReadPosRankSum=-1.532e+00;SOR=0.859	GT:AD:DP:GQ:PL	0/0:6,0:6:15:0,15,225	0/1:5,6:11:78:78,0,92
NW_004764960.1	143942	.	T	C	108.44	PASS	AC=1;AF=0.25;AN=4;BaseQRankSum=-1.135e+00;ClippingRankSum=0.00;DP=15;ExcessHet=3.0103;FS=0.000;MLEAC=1;MLEAF=0.250;MQ=60.00;MQRankSum=0.00;QD=8.34;ReadPosRankSum=0.00;SOR=1.179	GT:AD:DP:GQ:PL	0/0:2,0:2:6:0,6,47	0/1:5,8:13:86:137,0,86
NW_004764960.1	144294	.	T	C	231.86	PASS	AC=1;AF=0.25;AN=4;BaseQRankSum=-2.965e+00;ClippingRankSum=0.00;DP=14;ExcessHet=3.0103;FS=0.000;MLEAC=1;MLEAF=0.250;MQ=62.89;MQRankSum=1.25;QD=21.08;ReadPosRankSum=1.90;SOR=1.270	GT:AD:DP:GQ:PGT:PID:PL	0/0:3,0:3:9:.:.:0,9,68	0/1:4,7:11:66:0|1:144203_T_C:261,0,66
NW_004764960.1	144495	.	GT	G	293.95	PASS	AC=3;AF=0.75;AN=4;DP=8;ExcessHet=3.0103;FS=0.000;MLEAC=3;MLEAF=0.750;MQ=60.00;QD=28.21;SOR=4.407	GT:AD:DP:GQ:PGT:PID:PL	1/1:0,4:4:12:1|1:144495_GT_G:169,12,0	0/1:0,4:4:4:0|1:144495_GT_G:161,0,4
NW_004764960.1	144497	.	T	A	302.99	PASS	AC=3;AF=0.75;AN=4;BaseQRankSum=-1.282e+00;ClippingRankSum=0.00;DP=9;ExcessHet=3.0103;FS=0.000;MLEAC=3;MLEAF=0.750;MQ=60.00;MQRankSum=0.00;QD=33.67;ReadPosRankSum=1.28;SOR=3.056	GT:AD:DP:GQ:PGT:PID:PL	1/1:0,4:4:12:1|1:144495_GT_G:169,12,0	0/1:1,4:5:4:0|1:144495_GT_G:161,0,4
NW_004764960.1	144749	.	A	G	58.37	PASS	AC=1;AF=0.25;AN=4;BaseQRankSum=0.00;ClippingRankSum=0.00;DP=19;ExcessHet=3.0103;FS=0.000;MLEAC=1;MLEAF=0.250;MQ=60.00;MQRankSum=0.00;QD=4.17;ReadPosRankSum=-3.588e+00;SOR=0.473	GT:AD:DP:GQ:PL	0/0:5,0:5:15:0,15,119	0/1:8,6:14:88:88,0,318
NW_004764960.1	145010	.	GTTT	GTT,G	323.37	PASS	AC=3,1;AF=0.75,0.25;AN=4;DP=9;ExcessHet=3.0103;FS=0.000;MLEAC=3,1;MLEAF=0.750,0.250;MQ=60.00;QD=30.07;SOR=4.615	GT:AD:DP:GQ:PGT:PID:PL	1/1:0,1,0:1:9:1|1:145010_GT_G:91,9,0,91,9,91	1/2:0,5,3:8:99:.:.:267,101,104,153,0,166
NW_004764960.1	145015	.	T	C	193.86	PASS	AC=3;AF=0.75;AN=4;BaseQRankSum=-2.655e+00;ClippingRankSum=0.00;DP=12;ExcessHet=3.0103;FS=0.000;MLEAC=3;MLEAF=0.750;MQ=60.00;MQRankSum=0.00;QD=16.16;ReadPosRankSum=1.38;SOR=1.445	GT:AD:DP:GQ:PGT:PID:PL	1/1:0,3:3:9:1|1:145010_GT_G:91,9,0	0/1:4,5:9:99:.:.:132,0,104
NW_004764960.1	145260	.	T	G	64.17	PASS	AC=2;AF=0.5;AN=4;DP=12;ExcessHet=3.0103;FS=0.000;MLEAC=2;MLEAF=1.00;MQ=60.00;QD=32.08;SOR=2.303	GT:AD:DP:GQ:PGT:PID:PL	0/0:.:10:1	1/1:0,2:2:6:1|1:145260_T_G:90,6,0
NW_004764960.1	145264	.	A	G	64.17	PASS	AC=2;AF=0.5;AN=4;DP=12;ExcessHet=3.0103;FS=0.000;MLEAC=2;MLEAF=1.00;MQ=60.00;QD=32.08;SOR=2.303	GT:AD:DP:GQ:PGT:PID:PL	0/0:.:10:1	1/1:0,2:2:6:1|1:145260_T_G:90,6,0
NW_004764960.1	149200	.	A	C	32.41	PASS	AC=1;AF=0.25;AN=4;BaseQRankSum=-1.150e+00;ClippingRankSum=0.00;DP=14;ExcessHet=3.0103;FS=0.000;MLEAC=1;MLEAF=0.500;MQ=60.00;MQRankSum=0.00;QD=8.10;ReadPosRankSum=0.00;SOR=1.609	GT:AD:DP:GQ:PL	0/0:.:10:1	0/1:1,3:4:13:59,0,13
NW_004764960.1	180928	.	CA	C	222.50	PASS	AC=3;AF=0.75;AN=4;DP=5;ExcessHet=3.0103;FS=0.000;MLEAC=3;MLEAF=0.750;MQ=61.94;QD=27.60;SOR=3.611	GT:AD:DP:GQ:PGT:PID:PL	1/1:0,4:4:12:.:.:83,12,0	0/1:0,1:1:36:0|1:180928_CA_C:178,0,36
NW_004764960.1	181147	.	T	C	415.19	PASS	AC=1;AF=0.25;AN=4;BaseQRankSum=1.00;ClippingRankSum=0.00;DP=116;ExcessHet=3.0103;FS=0.000;MLEAC=1;MLEAF=0.250;MQ=60.00;MQRankSum=0.00;QD=6.70;ReadPosRankSum=-3.910e-01;SOR=0.883	GT:AD:DP:GQ:PL	0/0:54,0:54:99:0,120,1800	0/1:35,27:62:99:445,0,606
NW_004764960.1	181183	.	G	A	528.19	PASS	AC=1;AF=0.25;AN=4;BaseQRankSum=5.15;ClippingRankSum=0.00;DP=116;ExcessHet=3.0103;FS=3.153;MLEAC=1;MLEAF=0.250;MQ=60.00;MQRankSum=0.00;QD=8.52;ReadPosRankSum=1.96;SOR=0.188	GT:AD:DP:GQ:PL	0/0:54,0:54:99:0,120,1800	0/1:32,30:62:99:558,0,577
NW_004764960.1	182683	.	G	A	68.19	PASS	AC=1;AF=0.25;AN=4;BaseQRankSum=3.43;ClippingRankSum=0.00;DP=45;ExcessHet=3.0103;FS=0.000;MLEAC=1;MLEAF=0.250;MQ=60.00;MQRankSum=0.00;QD=3.25;ReadPosRankSum=1.03;SOR=0.074	GT:AD:DP:GQ:PGT:PID:PL	0/0:24,0:24:71:.:.:0,71,534	0/1:17,4:21:98:0|1:182683_G_A:98,0,609
NW_004764960.1	185856	.	T	A	58.95	PASS	AC=2;AF=0.5;AN=4;DP=5;ExcessHet=0.7918;FS=0.000;MLEAC=2;MLEAF=0.500;MQ=60.00;QD=29.48;SOR=2.303	GT:AD:DP:GQ:PGT:PID:PL	0/0:3,0:3:9:.:.:0,9,51	1/1:0,2:2:6:1|1:185856_T_A:90,6,0
NW_004764960.1	185858	.	A	T	58.95	PASS	AC=2;AF=0.5;AN=4;DP=5;ExcessHet=0.7918;FS=0.000;MLEAC=2;MLEAF=0.500;MQ=60.00;QD=29.48;SOR=2.303	GT:AD:DP:GQ:PGT:PID:PL	0/0:3,0:3:9:.:.:0,9,51	1/1:0,2:2:6:1|1:185856_T_A:90,6,0
NW_004764960.1	185925	.	T	TTA	55.13	PASS	AC=2;AF=0.5;AN=4;DP=12;ExcessHet=3.0103;FS=0.000;MLEAC=2;MLEAF=1.00;MQ=42.43;QD=27.57;SOR=2.303	GT:AD:DP:GQ:PGT:PID:PL	1/1:0,2:2:6:1|1:185925_T_TTA:90,6,0	0/0:.:10:1
NW_004764960.1	185932	.	A	T	64.17	PASS	AC=2;AF=0.5;AN=4;DP=12;ExcessHet=3.0103;FS=0.000;MLEAC=2;MLEAF=1.00;MQ=42.43;QD=32.08;SOR=2.303	GT:AD:DP:GQ:PGT:PID:PL	1/1:0,2:2:6:1|1:185925_T_TTA:90,6,0	0/0:.:10:1
NW_004764960.1	185973	.	G	A	201.19	PASS	AC=1;AF=0.25;AN=4;BaseQRankSum=3.44;ClippingRankSum=0.00;DP=25;ExcessHet=3.0103;FS=0.000;MLEAC=1;MLEAF=0.250;MQ=60.00;MQRankSum=0.00;QD=15.48;ReadPosRankSum=0.119;SOR=0.569	GT:AD:DP:GQ:PGT:PID:PL	0/0:12,0:12:36:.:.:0,36,266	0/1:7,6:13:99:0|1:185973_G_A:231,0,348
NW_004764960.1	185994	.	A	G	338.19	PASS	AC=1;AF=0.25;AN=4;BaseQRankSum=-3.199e+00;ClippingRankSum=0.00;DP=38;ExcessHet=3.0103;FS=0.000;MLEAC=1;MLEAF=0.250;MQ=60.00;MQRankSum=0.00;QD=17.80;ReadPosRankSum=0.163;SOR=0.602	GT:AD:DP:GQ:PGT:PID:PL	0/0:19,0:19:57:.:.:0,57,428	0/1:10,9:19:99:0|1:185973_G_A:368,0,514
NW_004764960.1	186010	.	T	A	332.19	PASS	AC=1;AF=0.25;AN=4;BaseQRankSum=-2.992e+00;ClippingRankSum=0.00;DP=38;ExcessHet=3.0103;FS=0.000;MLEAC=1;MLEAF=0.250;MQ=60.00;MQRankSum=0.00;QD=16.61;ReadPosRankSum=0.353;SOR=0.527	GT:AD:DP:GQ:PGT:PID:PL	0/0:18,0:18:33:.:.:0,33,495	0/1:11,9:20:99:0|1:185973_G_A:362,0,557
NW_004764960.1	186294	.	G	T	435.19	PASS	AC=1;AF=0.25;AN=4;BaseQRankSum=4.53;ClippingRankSum=0.00;DP=77;ExcessHet=3.0103;FS=0.000;MLEAC=1;MLEAF=0.250;MQ=60.00;MQRankSum=0.00;QD=9.67;ReadPosRankSum=0.854;SOR=0.829	GT:AD:DP:GQ:PL	0/0:32,0:32:72:0,72,1080	0/1:21,24:45:99:465,0,360
NW_004764960.1	186358	.	T	C	269.19	PASS	AC=1;AF=0.25;AN=4;BaseQRankSum=-5.582e+00;ClippingRankSum=0.00;DP=72;ExcessHet=3.0103;FS=0.000;MLEAC=1;MLEAF=0.250;MQ=60.00;MQRankSum=0.00;QD=7.92;ReadPosRankSum=0.386;SOR=0.693	GT:AD:DP:GQ:PL	0/0:38,0:38:99:0,99,1485	0/1:17,17:34:99:299,0,319
NW_004764960.1	186376	.	T	A	300.19	PASS	AC=1;AF=0.25;AN=4;BaseQRankSum=4.35;ClippingRankSum=0.00;DP=63;ExcessHet=3.0103;FS=0.000;MLEAC=1;MLEAF=0.250;MQ=60.00;MQRankSum=0.00;QD=8.83;ReadPosRankSum=-1.226e+00;SOR=0.811	GT:AD:DP:GQ:PL	0/0:29,0:29:72:0,72,1080	0/1:16,18:34:99:330,0,278
NW_004764960.1	186433	.	C	T	366.19	PASS	AC=1;AF=0.25;AN=4;BaseQRankSum=3.52;ClippingRankSum=0.00;DP=55;ExcessHet=3.0103;FS=0.000;MLEAC=1;MLEAF=0.250;MQ=60.00;MQRankSum=0.00;QD=11.10;ReadPosRankSum=0.811;SOR=1.179	GT:AD:DP:GQ:PL	0/0:22,0:22:60:0,60,638	0/1:13,20:33:99:396,0,220
NW_004764960.1	186469	.	G	C	279.19	PASS	AC=1;AF=0.25;AN=4;BaseQRankSum=5.46;ClippingRankSum=0.00;DP=64;ExcessHet=3.0103;FS=0.000;MLEAC=1;MLEAF=0.250;MQ=60.00;MQRankSum=0.00;QD=8.46;ReadPosRankSum=-4.810e-01;SOR=0.752	GT:AD:DP:GQ:PL	0/0:31,0:31:78:0,78,1170	0/1:16,17:33:99:309,0,239
NW_004764960.1	186578	.	G	T	1036.19	PASS	AC=3;AF=0.75;AN=4;BaseQRankSum=5.52;ClippingRankSum=0.00;DP=62;ExcessHet=3.0103;FS=0.000;MLEAC=3;MLEAF=0.750;MQ=60.00;MQRankSum=0.00;QD=16.71;ReadPosRankSum=1.81;SOR=2.303	GT:AD:DP:GQ:PL	1/1:0,29:29:87:718,87,0	0/1:15,18:33:99:348,0,229
NW_004764960.1	186593	.	A	G	188.19	PASS	AC=1;AF=0.25;AN=4;BaseQRankSum=3.82;ClippingRankSum=0.00;DP=68;ExcessHet=3.0103;FS=0.000;MLEAC=1;MLEAF=0.250;MQ=60.00;MQRankSum=0.00;QD=5.09;ReadPosRankSum=0.769;SOR=0.395	GT:AD:DP:GQ:PL	0/0:31,0:31:81:0,81,1215	0/1:22,15:37:99:218,0,397
NW_004764960.1	186832	.	G	A	200.19	PASS	AC=1;AF=0.25;AN=4;BaseQRankSum=-6.310e-01;ClippingRankSum=0.00;DP=59;ExcessHet=3.0103;FS=0.000;MLEAC=1;MLEAF=0.250;MQ=60.00;MQRankSum=0.00;QD=5.89;ReadPosRankSum=0.744;SOR=0.412	GT:AD:DP:GQ:PL	0/0:25,0:25:60:0,60,900	0/1:20,14:34:99:230,0,386
NW_004764960.1	187203	.	A	T	157.19	PASS	AC=1;AF=0.25;AN=4;BaseQRankSum=1.69;ClippingRankSum=0.00;DP=55;ExcessHet=3.0103;FS=0.000;MLEAC=1;MLEAF=0.250;MQ=60.00;MQRankSum=0.00;QD=5.42;ReadPosRankSum=0.00;SOR=0.336	GT:AD:DP:GQ:PL	0/0:26,0:26:72:0,72,1080	0/1:18,11:29:99:187,0,299
NW_004764960.1	187308	.	G	T	804.19	PASS	AC=1;AF=0.25;AN=4;BaseQRankSum=3.89;ClippingRankSum=0.00;DP=74;ExcessHet=3.0103;FS=0.000;MLEAC=1;MLEAF=0.250;MQ=60.00;MQRankSum=0.00;QD=20.62;ReadPosRankSum=3.05;SOR=0.968	GT:AD:DP:GQ:PGT:PID:PL	0/0:35,0:35:99:.:.:0,99,1485	0/1:17,22:39:99:0|1:187308_G_T:834,0,650
NW_004764960.1	187311	.	C	G	804.19	PASS	AC=1;AF=0.25;AN=4;BaseQRankSum=0.240;ClippingRankSum=0.00;DP=74;ExcessHet=3.0103;FS=0.000;MLEAC=1;MLEAF=0.250;MQ=60.00;MQRankSum=0.00;QD=20.62;ReadPosRankSum=2.99;SOR=0.968	GT:AD:DP:GQ:PGT:PID:PL	0/0:35,0:35:99:.:.:0,99,1485	0/1:17,22:39:99:0|1:187308_G_T:834,0,650
NW_004764960.1	187377	.	A	G	115.19	PASS	AC=1;AF=0.25;AN=4;BaseQRankSum=4.67;ClippingRankSum=0.00;DP=58;ExcessHet=3.0103;FS=0.000;MLEAC=1;MLEAF=0.250;MQ=60.00;MQRankSum=0.00;QD=3.72;ReadPosRankSum=-4.300e-01;SOR=0.223	GT:AD:DP:GQ:PL	0/0:27,0:27:60:0,60,900	0/1:21,10:31:99:145,0,373
NW_004764960.1	188908	.	A	G	206.19	PASS	AC=1;AF=0.25;AN=4;BaseQRankSum=-6.050e-01;ClippingRankSum=0.00;DP=52;ExcessHet=3.0103;FS=0.000;MLEAC=1;MLEAF=0.250;MQ=60.00;MQRankSum=0.00;QD=8.59;ReadPosRankSum=1.71;SOR=0.859	GT:AD:DP:GQ:PL	0/0:28,0:28:72:0,72,649	0/1:11,13:24:99:236,0,196
NW_004764960.1	188925	.	C	T	228.19	PASS	AC=1;AF=0.25;AN=4;BaseQRankSum=2.47;ClippingRankSum=0.00;DP=47;ExcessHet=3.0103;FS=0.000;MLEAC=1;MLEAF=0.250;MQ=60.00;MQRankSum=0.00;QD=10.37;ReadPosRankSum=1.15;SOR=1.085	GT:AD:DP:GQ:PL	0/0:25,0:25:60:0,60,900	0/1:9,13:22:99:258,0,153
NW_004764960.1	189041	.	T	G	554.19	PASS	AC=3;AF=0.75;AN=4;BaseQRankSum=-4.965e+00;ClippingRankSum=0.00;DP=46;ExcessHet=3.0103;FS=0.000;MLEAC=3;MLEAF=0.750;MQ=60.00;MQRankSum=0.00;QD=12.05;ReadPosRankSum=1.57;SOR=1.609	GT:AD:DP:GQ:PL	1/1:0,19:19:55:392,55,0	0/1:15,12:27:99:192,0,281
NW_004764960.1	189056	.	C	G	493.19	PASS	AC=3;AF=0.75;AN=4;BaseQRankSum=-3.209e+00;ClippingRankSum=0.00;DP=43;ExcessHet=3.0103;FS=0.000;MLEAC=3;MLEAF=0.750;MQ=60.00;MQRankSum=0.00;QD=11.47;ReadPosRankSum=1.55;SOR=1.312	GT:AD:DP:GQ:PL	1/1:0,17:17:51:386,51,0	0/1:16,10:26:99:137,0,280
NW_004764960.1	189083	.	G	A	838.19	PASS	AC=3;AF=0.75;AN=4;BaseQRankSum=0.355;ClippingRankSum=0.00;DP=59;ExcessHet=3.0103;FS=0.000;MLEAC=3;MLEAF=0.750;MQ=60.00;MQRankSum=0.00;QD=14.21;ReadPosRankSum=-9.590e-01;SOR=1.773	GT:AD:DP:GQ:PL	1/1:0,26:26:78:613,78,0	0/1:18,15:33:99:255,0,316
NW_004764960.1	189737	.	T	C	29.18	PASS	AC=2;AF=0.5;AN=4;DP=12;ExcessHet=3.0103;FS=0.000;MLEAC=2;MLEAF=1.00;MQ=48.99;QD=14.59;SOR=2.303	GT:AD:DP:GQ:PGT:PID:PL	1/1:0,2:2:6:1|1:189714_A_T:55,6,0	0/0:.:10:1
NW_004764960.1	190528	.	G	A	64.17	PASS	AC=2;AF=0.5;AN=4;DP=12;ExcessHet=3.0103;FS=0.000;MLEAC=2;MLEAF=1.00;MQ=60.00;QD=32.08;SOR=2.303	GT:AD:DP:GQ:PGT:PID:PL	1/1:0,2:2:6:1|1:190528_G_A:90,6,0	0/0:.:10:1
NW_004764960.1	190538	.	C	T	64.17	PASS	AC=2;AF=0.5;AN=4;DP=12;ExcessHet=3.0103;FS=0.000;MLEAC=2;MLEAF=1.00;MQ=60.00;QD=32.08;SOR=2.303	GT:AD:DP:GQ:PGT:PID:PL	1/1:0,2:2:6:1|1:190528_G_A:90,6,0	0/0:.:10:1
NW_004764960.1	190938	.	T	G	64.17	PASS	AC=2;AF=0.5;AN=4;DP=11;ExcessHet=3.0103;FS=0.000;MLEAC=2;MLEAF=1.00;MQ=42.43;QD=33.93;SOR=1.609	GT:AD:DP:GQ:PGT:PID:PL	0/0:.:10:1	1/1:0,1:1:6:1|1:190938_T_G:90,6,0
NW_004764960.1	190955	.	A	G	64.17	PASS	AC=2;AF=0.5;AN=4;DP=12;ExcessHet=3.0103;FS=0.000;MLEAC=2;MLEAF=1.00;MQ=60.00;QD=32.08;SOR=2.303	GT:AD:DP:GQ:PGT:PID:PL	0/0:.:10:1	1/1:0,2:2:6:1|1:190938_T_G:90,6,0
NW_004764960.1	190980	.	A	T	20	PASS	AC=2;AF=0.5;AN=4;DP=11;ExcessHet=3.0103;FS=0.000;MLEAC=2;MLEAF=1.00;MQ=60.00;QD=20.00;SOR=1.609	GT:AD:DP:GQ:PGT:PID:PL	0/0:.:10:1	1/1:0,1:1:3:1|1:190938_T_G:45,3,0
NW_004764960.1	192123	.	C	A	558.19	PASS	AC=1;AF=0.25;AN=4;BaseQRankSum=-2.168e+00;ClippingRankSum=0.00;DP=49;ExcessHet=3.0103;FS=0.000;MLEAC=1;MLEAF=0.250;MQ=60.00;MQRankSum=0.00;QD=19.94;ReadPosRankSum=1.56;SOR=0.693	GT:AD:DP:GQ:PGT:PID:PL	0/0:21,0:21:57:.:.:0,57,855	0/1:14,14:28:99:0|1:192123_C_A:588,0,451
NW_004764960.1	192140	.	G	A	772.19	PASS	AC=1;AF=0.25;AN=4;BaseQRankSum=4.27;ClippingRankSum=0.00;DP=51;ExcessHet=3.0103;FS=0.000;MLEAC=1;MLEAF=0.250;MQ=60.00;MQRankSum=0.00;QD=26.63;ReadPosRankSum=-9.910e-01;SOR=1.688	GT:AD:DP:GQ:PGT:PID:PL	0/0:22,0:22:60:.:.:0,60,565	0/1:9,20:29:99:0|1:192123_C_A:802,0,318
NW_004764960.1	192159	.	G	A	690.19	PASS	AC=1;AF=0.25;AN=4;BaseQRankSum=4.70;ClippingRankSum=0.00;DP=50;ExcessHet=3.0103;FS=0.000;MLEAC=1;MLEAF=0.250;MQ=60.00;MQRankSum=0.00;QD=24.65;ReadPosRankSum=0.419;SOR=1.609	GT:AD:DP:GQ:PGT:PID:PL	0/0:22,0:22:54:.:.:0,54,810	0/1:9,19:28:99:0|1:192123_C_A:720,0,273
NW_004764960.1	192405	.	G	A	352.19	PASS	AC=1;AF=0.25;AN=4;BaseQRankSum=4.21;ClippingRankSum=0.00;DP=51;ExcessHet=3.0103;FS=0.000;MLEAC=1;MLEAF=0.250;MQ=60.00;MQRankSum=0.00;QD=11.74;ReadPosRankSum=0.491;SOR=1.329	GT:AD:DP:GQ:PL	0/0:21,0:21:45:0,45,675	0/1:11,19:30:99:382,0,139
NW_004764960.1	192468	.	G	A	1177.19	PASS	AC=3;AF=0.75;AN=4;BaseQRankSum=3.27;ClippingRankSum=0.00;DP=46;ExcessHet=3.0103;FS=0.000;MLEAC=3;MLEAF=0.750;MQ=60.00;MQRankSum=0.00;QD=25.59;ReadPosRankSum=-3.190e-01;SOR=1.464	GT:AD:DP:GQ:PGT:PID:PL	1/1:0,19:19:57:1|1:192468_G_A:804,57,0	0/1:16,11:27:99:0|1:192468_G_A:403,0,567
NW_004764960.1	192474	.	A	G	1196.19	PASS	AC=3;AF=0.75;AN=4;BaseQRankSum=-3.825e+00;ClippingRankSum=0.00;DP=45;ExcessHet=3.0103;FS=0.000;MLEAC=3;MLEAF=0.750;MQ=60.00;MQRankSum=0.00;QD=26.58;ReadPosRankSum=0.550;SOR=1.414	GT:AD:DP:GQ:PGT:PID:PL	1/1:0,18:18:60:1|1:192468_G_A:826,60,0	0/1:16,11:27:99:0|1:192468_G_A:400,0,593
NW_004764960.1	195530	.	T	A	188.19	PASS	AC=1;AF=0.25;AN=4;BaseQRankSum=-4.420e-01;ClippingRankSum=0.00;DP=41;ExcessHet=3.0103;FS=0.000;MLEAC=1;MLEAF=0.250;MQ=60.00;MQRankSum=0.00;QD=8.55;ReadPosRankSum=0.880;SOR=0.874	GT:AD:DP:GQ:PL	0/0:19,0:19:33:0,33,495	0/1:10,12:22:99:218,0,176
NW_004764960.1	195599	.	G	A	236.19	PASS	AC=1;AF=0.25;AN=4;BaseQRankSum=-3.387e+00;ClippingRankSum=0.00;DP=50;ExcessHet=3.0103;FS=0.000;MLEAC=1;MLEAF=0.250;MQ=60.00;MQRankSum=0.00;QD=8.14;ReadPosRankSum=-3.080e-01;SOR=0.906	GT:AD:DP:GQ:PL	0/0:21,0:21:48:0,48,720	0/1:13,16:29:99:266,0,208
NW_004764960.1	195659	.	T	C	636.19	PASS	AC=3;AF=0.75;AN=4;BaseQRankSum=-1.255e+00;ClippingRankSum=0.00;DP=44;ExcessHet=3.0103;FS=0.000;MLEAC=3;MLEAF=0.750;MQ=60.00;MQRankSum=0.00;QD=14.46;ReadPosRankSum=1.07;SOR=2.007	GT:AD:DP:GQ:PL	1/1:0,22:22:65:495,65,0	0/1:12,10:22:99:171,0,227
NW_004764960.1	201481	.	C	G	64.17	PASS	AC=2;AF=0.5;AN=4;DP=12;ExcessHet=3.0103;FS=0.000;MLEAC=2;MLEAF=1.00;MQ=60.00;QD=32.08;SOR=2.303	GT:AD:DP:GQ:PGT:PID:PL	1/1:0,2:2:6:1|1:201481_C_G:90,6,0	0/0:.:10:1
NW_004764960.1	201486	.	A	C	64.17	PASS	AC=2;AF=0.5;AN=4;DP=12;ExcessHet=3.0103;FS=0.000;MLEAC=2;MLEAF=1.00;MQ=60.00;QD=32.08;SOR=2.303	GT:AD:DP:GQ:PGT:PID:PL	1/1:0,2:2:6:1|1:201481_C_G:90,6,0	0/0:.:10:1
NW_004764960.1	212371	.	G	A	110.46	PASS	AC=2;AF=0.5;AN=4;DP=14;ExcessHet=3.0103;FS=0.000;MLEAC=2;MLEAF=1.00;MQ=53.67;QD=27.62;SOR=3.258	GT:AD:DP:GQ:PGT:PID:PL	1/1:0,4:4:12:1|1:212371_G_A:137,12,0	0/0:.:10:1
NW_004764960.1	212374	.	A	AT	97.93	PASS	AC=2;AF=0.5;AN=4;DP=4;ExcessHet=0.7918;FS=0.000;MLEAC=3;MLEAF=0.750;MQ=60.00;QD=32.64;SOR=2.833	GT:AD:DP:GQ:PGT:PID:PL	1/1:0,3:3:12:1|1:212371_G_A:137,12,0	0/0:1,0:1:3:.:.:0,3,23
NW_004764960.1	212643	.	A	G	64.46	PASS	AC=2;AF=0.5;AN=4;DP=14;ExcessHet=3.0103;FS=0.000;MLEAC=2;MLEAF=1.00;MQ=65.19;QD=16.12;SOR=3.258	GT:AD:DP:GQ:PL	1/1:0,4:4:12:91,12,0	0/0:.:10:1
NW_004764960.1	223422	.	T	A	224.21	PASS	AC=3;AF=0.75;AN=4;BaseQRankSum=0.00;ClippingRankSum=0.00;DP=25;ExcessHet=3.0103;FS=0.000;MLEAC=3;MLEAF=0.750;MQ=60.00;MQRankSum=0.00;QD=8.97;ReadPosRankSum=0.588;SOR=0.770	GT:AD:DP:GQ:PL	1/1:0,8:8:24:181,24,0	0/1:12,5:17:73:73,0,246
NW_004764960.1	223437	.	C	T	194.28	PASS	AC=1;AF=0.25;AN=4;BaseQRankSum=3.94;ClippingRankSum=0.00;DP=22;ExcessHet=3.0103;FS=0.000;MLEAC=1;MLEAF=0.250;MQ=60.00;MQRankSum=0.00;QD=12.14;ReadPosRankSum=1.65;SOR=1.609	GT:AD:DP:GQ:PL	0/0:6,0:6:18:0,18,137	0/1:5,11:16:71:224,0,71
NW_004764960.1	223498	.	ACAC	A	75.33	PASS	AC=1;AF=0.25;AN=4;BaseQRankSum=0.00;ClippingRankSum=0.00;DP=12;ExcessHet=3.0103;FS=0.000;MLEAC=1;MLEAF=0.250;MQ=63.02;MQRankSum=1.47;QD=10.76;ReadPosRankSum=1.07;SOR=0.495	GT:AD:DP:GQ:PL	0/0:5,0:5:15:0,15,107	0/1:4,3:7:99:114,0,142
NW_004764960.1	229341	.	C	T	88.16	PASS	AC=2;AF=0.5;AN=4;DP=9;ExcessHet=0.7918;FS=0.000;MLEAC=2;MLEAF=0.500;MQ=60.00;QD=17.63;SOR=3.611	GT:AD:DP:GQ:PL	0/0:4,0:4:6:0,6,90	1/1:0,5:5:15:120,15,0
NW_004764960.1	229531	.	A	T	135.37	PASS	AC=3;AF=0.75;AN=4;BaseQRankSum=-6.740e-01;ClippingRankSum=0.00;DP=11;ExcessHet=3.0103;FS=0.000;MLEAC=3;MLEAF=0.750;MQ=60.00;MQRankSum=0.00;QD=12.31;ReadPosRankSum=1.28;SOR=1.802	GT:AD:DP:GQ:PL	1/1:0,5:5:15:124,15,0	0/1:3,3:6:41:41,0,57
NW_004764960.1	229575	.	A	T	104.77	PASS	AC=2;AF=0.5;AN=4;BaseQRankSum=0.887;ClippingRankSum=0.00;DP=15;ExcessHet=0.7918;FS=0.000;MLEAC=1;MLEAF=0.250;MQ=60.00;MQRankSum=0.00;QD=13.10;ReadPosRankSum=0.489;SOR=2.833	GT:AD:DP:GQ:PL	0/0:7,0:7:21:0,21,159	1/1:1,7:8:1:134,1,0
NW_004764960.1	229592	.	T	C	105.28	PASS	AC=1;AF=0.25;AN=4;BaseQRankSum=-2.638e+00;ClippingRankSum=0.00;DP=16;ExcessHet=3.0103;FS=0.000;MLEAC=1;MLEAF=0.250;MQ=60.00;MQRankSum=0.00;QD=10.53;ReadPosRankSum=0.00;SOR=1.609	GT:AD:DP:GQ:PL	0/0:6,0:6:18:0,18,128	0/1:3,7:10:44:135,0,44
NW_004764960.1	234272	.	C	T	88.37	PASS	AC=1;AF=0.25;AN=4;BaseQRankSum=2.19;ClippingRankSum=0.00;DP=12;ExcessHet=3.0103;FS=0.000;MLEAC=1;MLEAF=0.250;MQ=60.00;MQRankSum=0.00;QD=12.62;ReadPosRankSum=-3.280e-01;SOR=0.941	GT:AD:DP:GQ:PGT:PID:PL	0/0:5,0:5:15:.:.:0,15,114	0/1:3,4:7:95:0|1:234272_C_T:118,0,95
NW_004764960.1	234290	.	A	T	69.54	PASS	AC=1;AF=0.25;AN=4;BaseQRankSum=0.00;ClippingRankSum=0.00;DP=9;ExcessHet=3.0103;FS=0.000;MLEAC=1;MLEAF=0.250;MQ=60.00;MQRankSum=0.00;QD=13.91;ReadPosRankSum=1.28;SOR=1.022	GT:AD:DP:GQ:PGT:PID:PL	0/0:4,0:4:12:.:.:0,12,89	0/1:2,3:5:78:0|1:234272_C_T:99,0,78
NW_004764960.1	234395	.	G	A	32.35	PASS	AC=1;AF=0.25;AN=4;BaseQRankSum=0.00;ClippingRankSum=0.00;DP=10;ExcessHet=3.0103;FS=6.021;MLEAC=1;MLEAF=0.250;MQ=60.00;MQRankSum=0.00;QD=8.09;ReadPosRankSum=1.15;SOR=2.788	GT:AD:DP:GQ:PL	0/0:6,0:6:18:0,18,138	0/1:1,3:4:13:62,0,13
NW_004764960.1	234466	.	T	A	160.37	PASS	AC=3;AF=0.75;AN=4;BaseQRankSum=-2.450e+00;ClippingRankSum=0.00;DP=13;ExcessHet=3.0103;FS=0.000;MLEAC=3;MLEAF=0.750;MQ=60.00;MQRankSum=0.00;QD=12.34;ReadPosRankSum=2.03;SOR=0.593	GT:AD:DP:GQ:PL	1/1:0,5:5:15:119,15,0	0/1:4,4:8:71:71,0,75
NW_004764960.1	234496	.	A	T	27.37	PASS	AC=1;AF=0.25;AN=4;BaseQRankSum=-1.593e+00;ClippingRankSum=0.00;DP=15;ExcessHet=3.0103;FS=0.000;MLEAC=1;MLEAF=0.250;MQ=60.00;MQRankSum=0.00;QD=2.74;ReadPosRankSum=1.22;SOR=0.105	GT:AD:DP:GQ:PL	0/0:5,0:5:15:0,15,124	0/1:8,2:10:57:57,0,341
NW_004764960.1	235015	.	C	A	209.20	PASS	AC=1;AF=0.25;AN=4;BaseQRankSum=2.24;ClippingRankSum=0.00;DP=30;ExcessHet=3.0103;FS=0.000;MLEAC=1;MLEAF=0.250;MQ=60.00;MQRankSum=0.00;QD=11.01;ReadPosRankSum=1.58;SOR=0.321	GT:AD:DP:GQ:PGT:PID:PL	0/0:11,0:11:27:.:.:0,27,405	0/1:12,7:19:99:0|1:235015_C_A:239,0,483
NW_004764960.1	235018	.	G	A	209.20	PASS	AC=1;AF=0.25;AN=4;BaseQRankSum=0.984;ClippingRankSum=0.00;DP=34;ExcessHet=3.0103;FS=0.000;MLEAC=1;MLEAF=0.250;MQ=60.00;MQRankSum=0.00;QD=9.96;ReadPosRankSum=1.88;SOR=0.250	GT:AD:DP:GQ:PGT:PID:PL	0/0:13,0:13:27:.:.:0,27,405	0/1:14,7:21:99:0|1:235015_C_A:239,0,483
NW_004764960.1	236728	.	G	A	42.17	PASS	AC=2;AF=0.5;AN=4;DP=12;ExcessHet=3.0103;FS=0.000;MLEAC=2;MLEAF=1.00;MQ=60.00;QD=21.09;SOR=2.303	GT:AD:DP:GQ:PL	0/0:.:10:1	1/1:0,2:2:6:68,6,0
NW_004764960.1	236743	.	T	A	44.17	PASS	AC=2;AF=0.5;AN=4;DP=12;ExcessHet=3.0103;FS=0.000;MLEAC=2;MLEAF=1.00;MQ=60.00;QD=22.09;SOR=2.303	GT:AD:DP:GQ:PL	0/0:.:10:1	1/1:0,2:2:6:70,6,0
NW_004764960.1	237836	.	G	A	1195.19	PASS	AC=3;AF=0.75;AN=4;BaseQRankSum=5.81;ClippingRankSum=0.00;DP=84;ExcessHet=3.0103;FS=0.000;MLEAC=3;MLEAF=0.750;MQ=60.00;MQRankSum=0.00;QD=14.23;ReadPosRankSum=1.19;SOR=1.666	GT:AD:DP:GQ:PL	1/1:0,38:38:99:908,113,0	0/1:27,19:46:99:317,0,1056
NW_004764960.1	237839	.	G	A	463.19	PASS	AC=1;AF=0.25;AN=4;BaseQRankSum=5.95;ClippingRankSum=0.00;DP=93;ExcessHet=3.0103;FS=0.000;MLEAC=1;MLEAF=0.250;MQ=60.00;MQRankSum=0.00;QD=9.26;ReadPosRankSum=0.076;SOR=0.773	GT:AD:DP:GQ:PL	0/0:43,0:43:99:0,117,1755	0/1:24,26:50:99:493,0,786
NW_004764960.1	238091	.	T	TAAATA	55.13	PASS	AC=2;AF=0.5;AN=4;DP=12;ExcessHet=3.0103;FS=0.000;MLEAC=2;MLEAF=1.00;MQ=53.23;QD=27.57;SOR=0.693	GT:AD:DP:GQ:PL	1/1:0,2:2:6:90,6,0	0/0:.:10:1
NW_004764960.1	238364	.	C	A	282.19	PASS	AC=1;AF=0.25;AN=4;BaseQRankSum=0.848;ClippingRankSum=0.00;DP=87;ExcessHet=3.0103;FS=0.000;MLEAC=1;MLEAF=0.250;MQ=61.37;MQRankSum=3.17;QD=6.00;ReadPosRankSum=0.228;SOR=0.389	GT:AD:DP:GQ:PL	0/0:40,0:40:99:0,99,1485	0/1:28,19:47:99:312,0,480
NW_004764960.1	239517	.	TA	T	284.15	PASS	AC=1;AF=0.25;AN=4;BaseQRankSum=0.064;ClippingRankSum=0.00;DP=40;ExcessHet=3.0103;FS=0.000;MLEAC=1;MLEAF=0.250;MQ=60.00;MQRankSum=0.00;QD=11.84;ReadPosRankSum=2.88;SOR=0.247	GT:AD:DP:GQ:PGT:PID:PL	0/0:16,0:16:42:.:.:0,42,630	0/1:16,8:24:99:0|1:239517_TA_T:323,0,627
NW_004764960.1	239619	.	A	C	448.19	PASS	AC=1;AF=0.25;AN=4;BaseQRankSum=-2.781e+00;ClippingRankSum=0.00;DP=89;ExcessHet=3.0103;FS=0.000;MLEAC=1;MLEAF=0.250;MQ=60.00;MQRankSum=0.00;QD=8.15;ReadPosRankSum=1.03;SOR=0.659	GT:AD:DP:GQ:PL	0/0:34,0:34:99:0,99,964	0/1:28,27:55:99:478,0,434
NW_004764960.1	239909	.	G	A	177.19	PASS	AC=1;AF=0.25;AN=4;BaseQRankSum=4.63;ClippingRankSum=0.00;DP=89;ExcessHet=3.0103;FS=10.669;MLEAC=1;MLEAF=0.250;MQ=60.00;MQRankSum=0.00;QD=3.54;ReadPosRankSum=-7.400e-02;SOR=0.017	GT:AD:DP:GQ:PL	0/0:39,0:39:99:0,102,1205	0/1:35,15:50:99:207,0,635
NW_004764960.1	239999	.	A	T	383.19	PASS	AC=1;AF=0.25;AN=4;BaseQRankSum=-3.751e+00;ClippingRankSum=0.00;DP=77;ExcessHet=3.0103;FS=3.757;MLEAC=1;MLEAF=0.250;MQ=60.00;MQRankSum=0.00;QD=10.08;ReadPosRankSum=0.713;SOR=2.226	GT:AD:DP:GQ:PL	0/0:39,0:39:99:0,102,1205	0/1:16,22:38:99:413,0,267
NW_004764960.1	240026	.	T	C	332.19	PASS	AC=1;AF=0.25;AN=4;BaseQRankSum=-2.300e-02;ClippingRankSum=0.00;DP=84;ExcessHet=3.0103;FS=0.000;MLEAC=1;MLEAF=0.250;MQ=60.00;MQRankSum=0.00;QD=7.38;ReadPosRankSum=1.69;SOR=0.573	GT:AD:DP:GQ:PL	0/0:39,0:39:99:0,102,1205	0/1:24,21:45:99:362,0,438
NW_004764960.1	240047	.	A	G	401.19	PASS	AC=1;AF=0.25;AN=4;BaseQRankSum=-5.787e+00;ClippingRankSum=0.00;DP=87;ExcessHet=3.0103;FS=0.000;MLEAC=1;MLEAF=0.250;MQ=60.00;MQRankSum=0.00;QD=8.36;ReadPosRankSum=-1.063e+00;SOR=0.776	GT:AD:DP:GQ:PL	0/0:39,0:39:99:0,102,1205	0/1:23,25:48:99:431,0,425
NW_004764960.1	240067	.	G	A	478.19	PASS	AC=1;AF=0.25;AN=4;BaseQRankSum=5.63;ClippingRankSum=0.00;DP=95;ExcessHet=3.0103;FS=0.000;MLEAC=1;MLEAF=0.250;MQ=60.00;MQRankSum=0.00;QD=8.54;ReadPosRankSum=1.21;SOR=0.693	GT:AD:DP:GQ:PL	0/0:39,0:39:99:0,102,1205	0/1:28,28:56:99:508,0,468
NW_004764960.1	240394	.	G	A	302.19	PASS	AC=1;AF=0.25;AN=4;BaseQRankSum=-4.821e+00;ClippingRankSum=0.00;DP=84;ExcessHet=3.0103;FS=3.222;MLEAC=1;MLEAF=0.250;MQ=60.00;MQRankSum=0.00;QD=7.19;ReadPosRankSum=0.769;SOR=0.173	GT:AD:DP:GQ:PL	0/0:42,0:42:99:0,102,1530	0/1:22,20:42:99:332,0,401
NW_004764960.1	240440	.	G	T	664.19	PASS	AC=1;AF=0.25;AN=4;BaseQRankSum=4.34;ClippingRankSum=0.00;DP=77;ExcessHet=3.0103;FS=0.000;MLEAC=1;MLEAF=0.250;MQ=60.00;MQRankSum=0.00;QD=14.76;ReadPosRankSum=-8.000e-01;SOR=0.368	GT:AD:DP:GQ:PGT:PID:PL	0/0:32,0:32:81:.:.:0,81,1215	0/1:27,18:45:99:0|1:240440_G_T:694,0,1025
NW_004764960.1	240443	.	T	C	664.19	PASS	AC=1;AF=0.25;AN=4;BaseQRankSum=-5.317e+00;ClippingRankSum=0.00;DP=81;ExcessHet=3.0103;FS=0.000;MLEAC=1;MLEAF=0.250;MQ=60.00;MQRankSum=0.00;QD=14.44;ReadPosRankSum=-1.194e+00;SOR=0.402	GT:AD:DP:GQ:PGT:PID:PL	0/0:35,0:35:90:.:.:0,90,850	0/1:27,19:46:99:0|1:240440_G_T:694,0,1025
NW_004764960.1	240476	.	A	T	327.19	PASS	AC=1;AF=0.25;AN=4;BaseQRankSum=-2.586e+00;ClippingRankSum=0.00;DP=84;ExcessHet=3.0103;FS=0.000;MLEAC=1;MLEAF=0.250;MQ=60.00;MQRankSum=0.00;QD=7.11;ReadPosRankSum=-7.700e-02;SOR=1.542	GT:AD:DP:GQ:PL	0/0:38,0:38:99:0,99,1485	0/1:24,22:46:99:357,0,402
NW_004764960.1	240489	.	G	T	479.19	PASS	AC=1;AF=0.25;AN=4;BaseQRankSum=4.97;ClippingRankSum=0.00;DP=94;ExcessHet=3.0103;FS=0.000;MLEAC=1;MLEAF=0.250;MQ=60.00;MQRankSum=0.00;QD=8.56;ReadPosRankSum=0.713;SOR=1.666	GT:AD:DP:GQ:PL	0/0:38,0:38:99:0,99,1485	0/1:28,28:56:99:509,0,523
NW_004764960.1	240517	.	C	T	399.19	PASS	AC=1;AF=0.25;AN=4;BaseQRankSum=-5.000e-02;ClippingRankSum=0.00;DP=93;ExcessHet=3.0103;FS=0.000;MLEAC=1;MLEAF=0.250;MQ=60.00;MQRankSum=0.00;QD=7.26;ReadPosRankSum=-5.050e-01;SOR=0.593	GT:AD:DP:GQ:PL	0/0:38,0:38:99:0,99,1485	0/1:29,26:55:99:429,0,543
NW_004764960.1	240581	.	G	C	1443.19	PASS	AC=3;AF=0.75;AN=4;BaseQRankSum=-1.154e+00;ClippingRankSum=0.00;DP=94;ExcessHet=3.0103;FS=0.000;MLEAC=3;MLEAF=0.750;MQ=60.00;MQRankSum=0.00;QD=15.35;ReadPosRankSum=3.54;SOR=2.204	GT:AD:DP:GQ:PL	1/1:0,44:44:99:1017,131,0	0/1:24,26:50:99:456,0,421
NW_004764960.1	240691	.	T	TAA	422.18	PASS	AC=3;AF=0.75;AN=4;DP=18;ExcessHet=3.0103;FS=0.000;MLEAC=3;MLEAF=0.750;MQ=63.51;QD=26.39;SOR=4.407	GT:AD:DP:GQ:PL	1/1:0,8:8:21:212,21,0	0/1:0,8:10:10:211,0,10
NW_004764960.1	240738	.	A	AT	52.42	PASS	AC=2;AF=0.5;AN=4;DP=14;ExcessHet=3.0103;FS=0.000;MLEAC=2;MLEAF=1.00;MQ=50.71;QD=13.11;SOR=3.258	GT:AD:DP:GQ:PL	1/1:0,4:4:12:88,12,0	0/0:.:10:1
NW_004764960.1	242288	.	C	A	283.19	PASS	AC=1;AF=0.25;AN=4;BaseQRankSum=5.07;ClippingRankSum=0.00;DP=65;ExcessHet=3.0103;FS=0.000;MLEAC=1;MLEAF=0.250;MQ=60.00;MQRankSum=0.00;QD=7.87;ReadPosRankSum=-1.320e-01;SOR=0.593	GT:AD:DP:GQ:PL	0/0:29,0:29:69:0,69,1035	0/1:19,17:36:99:313,0,345
NW_004764960.1	242343	.	T	A,G	2191.20	PASS	AC=3,1;AF=0.75,0.25;AN=4;DP=88;ExcessHet=3.0103;FS=0.000;MLEAC=3,1;MLEAF=0.750,0.250;MQ=60.00;QD=24.90;SOR=8.977	GT:AD:DP:GQ:PL	1/1:0,42,0:42:99:982,125,0,982,125,982	1/2:0,28,18:46:99:1236,655,572,645,0,994
NW_004764960.1	242361	.	A	C	614.20	PASS	AC=1;AF=0.25;AN=4;BaseQRankSum=-6.435e+00;ClippingRankSum=0.00;DP=54;ExcessHet=3.0103;FS=0.000;MLEAC=1;MLEAF=0.500;MQ=60.00;MQRankSum=0.00;QD=13.96;ReadPosRankSum=-2.147e+00;SOR=0.534	GT:AD:DP:GQ:PL	0/0:.:10:1	0/1:24,20:44:99:641,0,904
NW_004764960.1	242443	.	C	T	315.19	PASS	AC=1;AF=0.25;AN=4;BaseQRankSum=5.07;ClippingRankSum=0.00;DP=78;ExcessHet=3.0103;FS=0.000;MLEAC=1;MLEAF=0.250;MQ=60.00;MQRankSum=0.00;QD=7.50;ReadPosRankSum=0.405;SOR=0.527	GT:AD:DP:GQ:PL	0/0:36,0:36:96:0,96,1440	0/1:23,19:42:99:345,0,382
NW_004764960.1	242489	.	T	C	242.19	PASS	AC=1;AF=0.25;AN=4;BaseQRankSum=-4.249e+00;ClippingRankSum=0.00;DP=61;ExcessHet=3.0103;FS=0.000;MLEAC=1;MLEAF=0.250;MQ=60.00;MQRankSum=0.00;QD=6.55;ReadPosRankSum=0.715;SOR=0.223	GT:AD:DP:GQ:PL	0/0:24,0:24:60:0,60,615	0/1:18,19:37:99:272,0,314
NW_004764960.1	242548	.	C	T	202.19	PASS	AC=1;AF=0.25;AN=4;BaseQRankSum=-5.135e+00;ClippingRankSum=0.00;DP=68;ExcessHet=3.0103;FS=3.979;MLEAC=1;MLEAF=0.250;MQ=60.00;MQRankSum=0.00;QD=5.05;ReadPosRankSum=-2.340e-01;SOR=0.097	GT:AD:DP:GQ:PL	0/0:28,0:28:81:0,81,1215	0/1:24,16:40:99:232,0,455
NW_004764960.1	242661	.	A	T	239.19	PASS	AC=1;AF=0.25;AN=4;BaseQRankSum=-1.676e+00;ClippingRankSum=0.00;DP=65;ExcessHet=3.0103;FS=0.000;MLEAC=1;MLEAF=0.250;MQ=60.00;MQRankSum=0.00;QD=7.47;ReadPosRankSum=-4.840e-01;SOR=0.693	GT:AD:DP:GQ:PL	0/0:33,0:33:81:0,81,1215	0/1:16,16:32:99:269,0,290
NW_004764960.1	242791	.	T	C	297.19	PASS	AC=1;AF=0.25;AN=4;BaseQRankSum=-6.455e+00;ClippingRankSum=0.00;DP=87;ExcessHet=3.0103;FS=0.000;MLEAC=1;MLEAF=0.250;MQ=60.00;MQRankSum=0.00;QD=6.07;ReadPosRankSum=1.55;SOR=0.516	GT:AD:DP:GQ:PL	0/0:38,0:38:93:0,93,1395	0/1:27,22:49:99:327,0,521
NW_004764960.1	242995	.	T	G	187.19	PASS	AC=1;AF=0.25;AN=4;BaseQRankSum=-4.640e+00;ClippingRankSum=0.00;DP=56;ExcessHet=3.0103;FS=0.000;MLEAC=1;MLEAF=0.250;MQ=60.00;MQRankSum=0.00;QD=5.67;ReadPosRankSum=0.186;SOR=0.434	GT:AD:DP:GQ:PL	0/0:23,0:23:54:0,54,810	0/1:19,14:33:99:217,0,368
NW_004764960.1	245438	.	C	T	87.19	PASS	AC=1;AF=0.25;AN=4;BaseQRankSum=-3.923e+00;ClippingRankSum=0.00;DP=66;ExcessHet=3.0103;FS=0.000;MLEAC=1;MLEAF=0.250;MQ=60.00;MQRankSum=0.00;QD=2.64;ReadPosRankSum=-5.320e-01;SOR=0.241	GT:AD:DP:GQ:PL	0/0:33,0:33:90:0,90,1350	0/1:22,11:33:99:117,0,423
NW_004764960.1	245751	.	T	A	364.19	PASS	AC=1;AF=0.25;AN=4;BaseQRankSum=0.339;ClippingRankSum=0.00;DP=66;ExcessHet=3.0103;FS=0.000;MLEAC=1;MLEAF=0.250;MQ=60.00;MQRankSum=0.00;QD=9.34;ReadPosRankSum=-1.289e+00;SOR=0.850	GT:AD:DP:GQ:PL	0/0:27,0:27:72:0,72,1080	0/1:18,21:39:99:394,0,332
NW_004764960.1	245895	.	T	G	263.19	PASS	AC=1;AF=0.25;AN=4;BaseQRankSum=6.45;ClippingRankSum=0.00;DP=79;ExcessHet=3.0103;FS=0.000;MLEAC=1;MLEAF=0.250;MQ=60.00;MQRankSum=0.00;QD=5.85;ReadPosRankSum=-7.270e-01;SOR=0.379	GT:AD:DP:GQ:PL	0/0:34,0:34:90:0,90,1350	0/1:27,18:45:99:293,0,453
NW_004764960.1	246013	.	A	G	893.19	PASS	AC=1;AF=0.25;AN=4;BaseQRankSum=-1.615e+00;ClippingRankSum=0.00;DP=88;ExcessHet=3.0103;FS=0.000;MLEAC=1;MLEAF=0.250;MQ=60.00;MQRankSum=0.00;QD=18.61;ReadPosRankSum=0.816;SOR=0.693	GT:AD:DP:GQ:PGT:PID:PL	0/0:40,0:40:99:.:.:0,99,1004	0/1:24,24:48:99:0|1:246013_A_G:923,0,873
NW_004764960.1	246016	.	G	A	890.19	PASS	AC=1;AF=0.25;AN=4;BaseQRankSum=0.430;ClippingRankSum=0.00;DP=87;ExcessHet=3.0103;FS=0.000;MLEAC=1;MLEAF=0.250;MQ=60.00;MQRankSum=0.00;QD=18.94;ReadPosRankSum=0.518;SOR=0.737	GT:AD:DP:GQ:PGT:PID:PL	0/0:40,0:40:99:.:.:0,99,1004	0/1:23,24:47:99:0|1:246013_A_G:920,0,898
NW_004764960.1	246157	.	T	C	117.19	PASS	AC=1;AF=0.25;AN=4;BaseQRankSum=-3.834e+00;ClippingRankSum=0.00;DP=72;ExcessHet=3.0103;FS=5.027;MLEAC=1;MLEAF=0.250;MQ=60.00;MQRankSum=0.00;QD=3.35;ReadPosRankSum=1.04;SOR=0.047	GT:AD:DP:GQ:PL	0/0:37,0:37:99:0,99,915	0/1:24,11:35:99:147,0,442
NW_004764960.1	246370	.	T	C	393.19	PASS	AC=1;AF=0.25;AN=4;BaseQRankSum=-5.507e+00;ClippingRankSum=0.00;DP=77;ExcessHet=3.0103;FS=0.000;MLEAC=1;MLEAF=0.250;MQ=60.00;MQRankSum=0.00;QD=8.74;ReadPosRankSum=-5.790e-01;SOR=0.929	GT:AD:DP:GQ:PL	0/0:32,0:32:81:0,81,1215	0/1:20,25:45:99:423,0,345
NW_004764960.1	246722	.	C	G	355.19	PASS	AC=1;AF=0.25;AN=4;BaseQRankSum=3.33;ClippingRankSum=0.00;DP=88;ExcessHet=3.0103;FS=9.569;MLEAC=1;MLEAF=0.250;MQ=60.21;MQRankSum=1.06;QD=6.96;ReadPosRankSum=0.123;SOR=0.044	GT:AD:DP:GQ:PL	0/0:37,0:37:99:0,102,1033	0/1:26,25:51:99:385,0,399
NW_004764960.1	246858	.	C	T	1064.19	PASS	AC=3;AF=0.75;AN=4;BaseQRankSum=5.17;ClippingRankSum=0.00;DP=77;ExcessHet=3.0103;FS=4.715;MLEAC=3;MLEAF=0.750;MQ=60.14;MQRankSum=-8.560e-01;QD=13.82;ReadPosRankSum=0.289;SOR=2.833	GT:AD:DP:GQ:PL	1/1:0,30:30:89:728,89,0	0/1:26,21:47:99:366,0,367
NW_004764960.1	246899	.	T	A	93.19	PASS	AC=1;AF=0.25;AN=4;BaseQRankSum=0.637;ClippingRankSum=0.00;DP=73;ExcessHet=3.0103;FS=0.000;MLEAC=1;MLEAF=0.250;MQ=60.26;MQRankSum=1.85;QD=2.22;ReadPosRankSum=-3.622e+00;SOR=0.387	GT:AD:DP:GQ:PL	0/0:31,0:31:84:0,84,849	0/1:32,10:42:99:123,0,640
NW_004764960.1	247093	.	C	A	348.19	PASS	AC=1;AF=0.25;AN=4;BaseQRankSum=4.76;ClippingRankSum=0.00;DP=83;ExcessHet=3.0103;FS=3.499;MLEAC=1;MLEAF=0.250;MQ=60.00;MQRankSum=0.00;QD=7.41;ReadPosRankSum=1.54;SOR=0.141	GT:AD:DP:GQ:PL	0/0:36,0:36:99:0,99,985	0/1:26,21:47:99:378,0,478
NW_004764960.1	247124	.	C	T	858.19	PASS	AC=1;AF=0.25;AN=4;BaseQRankSum=5.80;ClippingRankSum=0.00;DP=85;ExcessHet=3.0103;FS=0.000;MLEAC=1;MLEAF=0.250;MQ=60.00;MQRankSum=0.00;QD=17.51;ReadPosRankSum=0.100;SOR=0.223	GT:AD:DP:GQ:PGT:PID:PL	0/0:36,0:36:99:.:.:0,99,985	0/1:24,25:49:99:0|1:247124_C_T:888,0,917
NW_004764960.1	247131	.	T	C	848.19	PASS	AC=1;AF=0.25;AN=4;BaseQRankSum=-3.560e-01;ClippingRankSum=0.00;DP=87;ExcessHet=3.0103;FS=3.458;MLEAC=1;MLEAF=0.250;MQ=60.00;MQRankSum=0.00;QD=16.63;ReadPosRankSum=0.672;SOR=0.146	GT:AD:DP:GQ:PGT:PID:PL	0/0:36,0:36:99:.:.:0,99,985	0/1:28,23:51:99:0|1:247124_C_T:878,0,986
NW_004764960.1	247210	.	T	C	124.19	PASS	AC=1;AF=0.25;AN=4;BaseQRankSum=-5.848e+00;ClippingRankSum=0.00;DP=74;ExcessHet=3.0103;FS=0.000;MLEAC=1;MLEAF=0.250;MQ=60.00;MQRankSum=0.00;QD=2.96;ReadPosRankSum=-3.152e+00;SOR=0.237	GT:AD:DP:GQ:PL	0/0:32,0:32:78:0,78,1170	0/1:28,14:42:99:154,0,575
NW_004764960.1	247348	.	G	GT	660.15	PASS	AC=3;AF=0.75;AN=4;BaseQRankSum=-2.053e+00;ClippingRankSum=0.00;DP=45;ExcessHet=3.0103;FS=0.000;MLEAC=3;MLEAF=0.750;MQ=67.44;MQRankSum=4.62;QD=14.67;ReadPosRankSum=1.74;SOR=1.445	GT:AD:DP:GQ:PL	1/1:1,18:19:35:377,35,0	0/1:8,18:26:98:322,0,98
NW_004764960.1	247578	.	AT	A	34.86	PASS	AC=2;AF=0.5;AN=4;BaseQRankSum=0.00;ClippingRankSum=0.00;DP=13;ExcessHet=0.7918;FS=0.000;MLEAC=2;MLEAF=0.500;MQ=60.00;MQRankSum=0.00;QD=6.97;ReadPosRankSum=0.00;SOR=1.981	GT:AD:DP:GQ:PL	0/0:8,0:8:24:0,24,170	1/1:1,4:5:6:76,6,0
NW_004764960.1	247579	.	T	A	250.72	PASS	AC=2;AF=0.5;AN=4;DP=13;ExcessHet=0.7918;FS=0.000;MLEAC=2;MLEAF=0.500;MQ=56.57;QD=31.34;SOR=3.767	GT:AD:DP:GQ:PL	1/1:0,8:8:24:201,24,0	0/0:1,0:5:2:0,2,8
NW_004764960.1	247630	.	CATA	C	366.15	PASS	AC=1;AF=0.25;AN=4;BaseQRankSum=-6.570e-01;ClippingRankSum=0.00;DP=37;ExcessHet=3.0103;FS=0.000;MLEAC=1;MLEAF=0.250;MQ=60.00;MQRankSum=0.00;QD=24.41;ReadPosRankSum=0.307;SOR=1.473	GT:AD:DP:GQ:PL	0/0:22,0:22:54:0,54,810	0/1:5,10:15:99:405,0,180
NW_004764960.1	247815	.	T	TCAC	99.67	PASS	AC=2;AF=0.5;AN=4;DP=13;ExcessHet=3.0103;FS=0.000;MLEAC=2;MLEAF=1.00;MQ=63.93;QD=33.22;SOR=2.833	GT:AD:DP:GQ:PL	0/0:.:10:1	1/1:0,3:3:9:135,9,0
NW_004764960.1	247949	.	T	C	283.75	PASS	AC=3;AF=0.75;AN=4;BaseQRankSum=1.31;ClippingRankSum=0.00;DP=14;ExcessHet=3.0103;FS=0.000;MLEAC=3;MLEAF=0.750;MQ=60.00;MQRankSum=0.00;QD=20.27;ReadPosRankSum=1.31;SOR=2.985	GT:AD:DP:GQ:PGT:PID:PL	1/1:0,7:7:21:1|1:247928_T_A:187,21,0	0/1:2,5:7:12:0|1:247930_C_A:126,0,12
NW_004764960.1	248167	.	C	T	59.82	PASS	AC=2;AF=0.5;AN=4;DP=4;ExcessHet=0.7918;FS=0.000;MLEAC=2;MLEAF=0.500;MQ=60.00;QD=29.91;SOR=2.303	GT:AD:DP:GQ:PGT:PID:PL	1/1:0,2:2:6:1|1:248167_C_T:90,6,0	0/0:2,0:2:6:.:.:0,6,41
NW_004764960.1	248172	.	A	G	59.82	PASS	AC=2;AF=0.5;AN=4;DP=4;ExcessHet=0.7918;FS=0.000;MLEAC=2;MLEAF=0.500;MQ=60.00;QD=29.91;SOR=2.303	GT:AD:DP:GQ:PGT:PID:PL	1/1:0,2:2:6:1|1:248167_C_T:90,6,0	0/0:2,0:2:6:.:.:0,6,41
NW_004764960.1	248204	.	A	T	23.19	PASS	AC=2;AF=0.5;AN=4;DP=12;ExcessHet=3.0103;FS=0.000;MLEAC=2;MLEAF=1.00;MQ=60.00;QD=11.60;SOR=2.303	GT:AD:DP:GQ:PL	0/0:.:10:1	1/1:0,2:2:6:49,6,0
NW_004764960.1	264584	.	TTG	T	69.67	PASS	AC=2;AF=0.5;AN=4;DP=13;ExcessHet=3.0103;FS=0.000;MLEAC=2;MLEAF=1.00;MQ=60.00;QD=23.22;SOR=2.833	GT:AD:DP:GQ:PL	1/1:0,3:3:9:105,9,0	0/0:.:10:1
NW_004764960.1	264952	.	A	T	154.63	PASS	AC=2;AF=0.5;AN=4;DP=11;ExcessHet=3.0103;FS=0.000;MLEAC=3;MLEAF=0.750;MQ=60.00;QD=19.33;SOR=4.407	GT:AD:DP:GQ:PL	1/1:0,8:8:24:183,24,0	0/0:3,0:3:0:0,0,16
NW_004764960.1	274584	.	A	G	678.19	PASS	AC=3;AF=0.75;AN=4;BaseQRankSum=0.967;ClippingRankSum=0.00;DP=37;ExcessHet=3.0103;FS=0.000;MLEAC=3;MLEAF=0.750;MQ=60.00;MQRankSum=0.00;QD=18.33;ReadPosRankSum=-4.310e-01;SOR=4.351	GT:AD:DP:GQ:PL	1/1:0,28:28:82:593,82,0	0/1:3,6:9:43:115,0,43
NW_004764960.1	274603	.	C	T	34.19	PASS	AC=1;AF=0.25;AN=4;BaseQRankSum=1.97;ClippingRankSum=0.00;DP=43;ExcessHet=3.0103;FS=0.000;MLEAC=1;MLEAF=0.250;MQ=60.00;MQRankSum=0.00;QD=2.85;ReadPosRankSum=0.651;SOR=0.269	GT:AD:DP:GQ:PL	0/0:31,0:31:81:0,81,1215	0/1:8,4:12:64:64,0,159
NW_004764960.1	274866	.	G	A	232.19	PASS	AC=3;AF=0.75;AN=4;BaseQRankSum=1.83;ClippingRankSum=0.00;DP=16;ExcessHet=3.0103;FS=0.000;MLEAC=3;MLEAF=0.750;MQ=60.00;MQRankSum=0.00;QD=14.51;ReadPosRankSum=0.842;SOR=2.049	GT:AD:DP:GQ:PL	1/1:0,10:10:30:230,30,0	0/1:4,2:6:32:32,0,73
NW_004764960.1	274869	.	A	G	31.22	PASS	AC=1;AF=0.25;AN=4;BaseQRankSum=0.00;ClippingRankSum=0.00;DP=16;ExcessHet=3.0103;FS=0.000;MLEAC=1;MLEAF=0.250;MQ=60.00;MQRankSum=0.00;QD=5.20;ReadPosRankSum=-8.420e-01;SOR=1.329	GT:AD:DP:GQ:PL	0/0:10,0:10:30:0,30,237	0/1:2,4:6:17:61,0,17
NW_004764960.1	274929	.	G	A	724.19	PASS	AC=3;AF=0.75;AN=4;BaseQRankSum=-1.834e+00;ClippingRankSum=0.00;DP=22;ExcessHet=3.0103;FS=0.000;MLEAC=3;MLEAF=0.750;MQ=60.00;MQRankSum=0.00;QD=32.92;ReadPosRankSum=0.431;SOR=3.912	GT:AD:DP:GQ:PGT:PID:PL	1/1:0,16:16:48:1|1:274929_G_A:707,48,0	0/1:2,4:6:40:.:.:47,0,40
NW_004764960.1	275189	.	T	C	436.46	PASS	AC=2;AF=0.5;AN=4;DP=23;ExcessHet=3.0103;FS=0.000;MLEAC=3;MLEAF=0.750;MQ=60.00;QD=21.82;SOR=6.091	GT:AD:DP:GQ:PL	1/1:0,20:20:59:465,59,0	0/0:3,0:3:0:0,0,24
NW_004764960.1	275355	.	A	G	742.20	PASS	AC=2;AF=0.5;AN=4;DP=26;ExcessHet=3.0103;FS=0.000;MLEAC=2;MLEAF=1.00;MQ=53.67;QD=33.30;SOR=5.670	GT:AD:DP:GQ:PGT:PID:PL	1/1:0,16:16:57:1|1:275253_T_C:769,57,0	0/0:.:10:1
NW_004764960.1	275364	.	C	T	700.20	PASS	AC=2;AF=0.5;AN=4;DP=29;ExcessHet=3.0103;FS=0.000;MLEAC=2;MLEAF=1.00;MQ=54.53;QD=28.46;SOR=5.994	GT:AD:DP:GQ:PGT:PID:PL	1/1:0,19:19:57:1|1:275253_T_C:727,57,0	0/0:.:10:1
NW_004764960.1	275784	.	G	T	616.20	PASS	AC=2;AF=0.5;AN=4;DP=36;ExcessHet=3.0103;FS=0.000;MLEAC=2;MLEAF=1.00;MQ=57.82;QD=23.70;SOR=6.593	GT:AD:DP:GQ:PL	1/1:0,26:26:78:643,78,0	0/0:.:10:1
NW_004764960.1	276032	.	T	A	377.20	PASS	AC=2;AF=0.5;AN=4;DP=27;ExcessHet=3.0103;FS=0.000;MLEAC=2;MLEAF=1.00;MQ=60.00;QD=22.19;SOR=5.784	GT:AD:DP:GQ:PL	1/1:0,17:17:50:404,50,0	0/0:.:10:1
NW_004764960.1	276532	.	A	T	220.20	PASS	AC=2;AF=0.5;AN=4;DP=20;ExcessHet=3.0103;FS=0.000;MLEAC=2;MLEAF=1.00;MQ=57.21;QD=22.02;SOR=4.804	GT:AD:DP:GQ:PL	1/1:0,10:10:30:247,30,0	0/0:.:10:1
NW_004764960.1	276544	.	G	A	322.20	PASS	AC=2;AF=0.5;AN=4;DP=26;ExcessHet=3.0103;FS=0.000;MLEAC=2;MLEAF=1.00;MQ=58.31;QD=20.14;SOR=5.670	GT:AD:DP:GQ:PL	1/1:0,16:16:47:349,47,0	0/0:.:10:1
NW_004764960.1	276661	.	A	G	79.81	PASS	AC=2;AF=0.5;AN=4;DP=23;ExcessHet=0.7918;FS=0.000;MLEAC=2;MLEAF=0.500;MQ=60.00;QD=15.96;SOR=3.611	GT:AD:DP:GQ:PL	0/0:18,0:18:36:0,36,540	1/1:0,5:5:15:114,15,0
NW_004764960.1	276681	.	T	TGTG	389.14	PASS	AC=2;AF=0.5;AN=4;DP=14;ExcessHet=0.7918;FS=0.000;MLEAC=2;MLEAF=0.500;MQ=66.18;QD=28.19;SOR=4.804	GT:AD:DP:GQ:PL	1/1:0,10:10:30:432,30,0	0/0:4,0:4:12:0,12,91
NW_004764960.1	276847	.	T	C	309.20	PASS	AC=2;AF=0.5;AN=4;DP=20;ExcessHet=3.0103;FS=0.000;MLEAC=2;MLEAF=1.00;MQ=54.77;QD=30.92;SOR=4.804	GT:AD:DP:GQ:PGT:PID:PL	1/1:0,10:10:29:1|1:276847_T_C:336,29,0	0/0:.:10:1
NW_004764960.1	276868	.	C	T	483.20	PASS	AC=2;AF=0.5;AN=4;DP=23;ExcessHet=3.0103;FS=0.000;MLEAC=2;MLEAF=1.00;MQ=54.08;QD=26.63;SOR=5.283	GT:AD:DP:GQ:PGT:PID:PL	1/1:0,13:13:50:1|1:276847_T_C:510,50,0	0/0:.:10:1
NW_004764960.1	276909	.	G	T	206.33	PASS	AC=2;AF=0.5;AN=4;DP=12;ExcessHet=3.0103;FS=0.000;MLEAC=4;MLEAF=1.00;MQ=60.00;QD=20.63;SOR=4.804	GT:AD:DP:GQ:PL	1/1:0,10:10:30:232,30,0	0/0:2,0:2:0:0,0,2
NW_004764960.1	277012	.	A	G	290.20	PASS	AC=2;AF=0.5;AN=4;DP=24;ExcessHet=3.0103;FS=0.000;MLEAC=2;MLEAF=1.00;MQ=60.00;QD=20.73;SOR=5.421	GT:AD:DP:GQ:PL	1/1:0,14:14:41:317,41,0	0/0:.:10:1
NW_004764960.1	277128	.	C	T	282.20	PASS	AC=2;AF=0.5;AN=4;DP=23;ExcessHet=3.0103;FS=0.000;MLEAC=2;MLEAF=1.00;MQ=60.00;QD=21.71;SOR=5.283	GT:AD:DP:GQ:PL	1/1:0,13:13:39:309,39,0	0/0:.:10:1
NW_004764960.1	281403	.	ATGATGCTGT	A	372.68	PASS	AC=2;AF=0.5;AN=4;DP=15;ExcessHet=0.7918;FS=0.000;MLEAC=3;MLEAF=0.750;MQ=66.18;QD=29.44;SOR=4.615	GT:AD:DP:GQ:PGT:PID:PL	1/1:0,9:9:30:1|1:281403_ATGATGCTGT_A:411,30,0	0/0:6,0:6:1:.:.:0,1,98
NW_004764960.1	281426	.	G	T	429.20	PASS	AC=2;AF=0.5;AN=4;DP=18;ExcessHet=3.0103;FS=0.000;MLEAC=2;MLEAF=1.00;MQ=48.12;QD=33.89;SOR=4.407	GT:AD:DP:GQ:PGT:PID:PL	1/1:0,8:8:36:1|1:281403_ATGATGCTGT_A:456,36,0	0/0:.:10:1
NW_004764960.1	281766	.	T	TTGTTGC	286.16	PASS	AC=2;AF=0.5;AN=4;DP=19;ExcessHet=3.0103;FS=0.000;MLEAC=2;MLEAF=1.00;MQ=56.98;QD=31.80;SOR=4.615	GT:AD:DP:GQ:PL	1/1:0,9:9:30:322,30,0	0/0:.:10:1
NW_004764960.1	281855	.	G	A	563.20	PASS	AC=2;AF=0.5;AN=4;DP=25;ExcessHet=3.0103;FS=0.000;MLEAC=2;MLEAF=1.00;MQ=60.00;QD=25.02;SOR=5.549	GT:AD:DP:GQ:PGT:PID:PL	1/1:0,15:15:45:1|1:281855_G_A:590,45,0	0/0:.:10:1
NW_004764960.1	281857	.	T	C	563.20	PASS	AC=2;AF=0.5;AN=4;DP=25;ExcessHet=3.0103;FS=0.000;MLEAC=2;MLEAF=1.00;MQ=60.00;QD=27.77;SOR=5.549	GT:AD:DP:GQ:PGT:PID:PL	1/1:0,15:15:45:1|1:281855_G_A:590,45,0	0/0:.:10:1
NW_004764961.1	1090	.	C	T	22.20	PASS	AC=2;AF=0.5;AN=4;DP=12;ExcessHet=3.0103;FS=0.000;MLEAC=2;MLEAF=1.00;MQ=60.00;QD=11.10;SOR=2.303	GT:AD:DP:GQ:PL	1/1:0,2:2:6:48,6,0	0/0:.:10:1
NW_004764961.1	2576	.	A	G	44.71	PASS	AC=2;AF=0.5;AN=4;DP=13;ExcessHet=3.0103;FS=0.000;MLEAC=2;MLEAF=1.00;MQ=60.00;QD=14.90;SOR=2.833	GT:AD:DP:GQ:PL	1/1:0,3:3:9:71,9,0	0/0:.:10:1
NW_004764961.1	21603	.	A	G	21.20	PASS	AC=2;AF=0.5;AN=4;DP=12;ExcessHet=3.0103;FS=0.000;MLEAC=2;MLEAF=1.00;MQ=60.00;QD=10.60;SOR=2.303	GT:AD:DP:GQ:PL	1/1:0,2:2:6:47,6,0	0/0:.:10:1
NW_004764961.1	61370	.	A	T	44.71	PASS	AC=2;AF=0.5;AN=4;DP=13;ExcessHet=3.0103;FS=0.000;MLEAC=2;MLEAF=1.00;MQ=51.96;QD=14.90;SOR=2.833	GT:AD:DP:GQ:PL	1/1:0,3:3:9:71,9,0	0/0:.:10:1
NW_004764961.1	193624	.	A	G	44.71	PASS	AC=2;AF=0.5;AN=4;DP=13;ExcessHet=3.0103;FS=0.000;MLEAC=2;MLEAF=1.00;MQ=51.96;QD=14.90;SOR=2.833	GT:AD:DP:GQ:PL	0/0:.:10:1	1/1:0,3:3:9:71,9,0
NW_004764961.1	193641	.	C	T	47.71	PASS	AC=2;AF=0.5;AN=4;DP=13;ExcessHet=3.0103;FS=0.000;MLEAC=2;MLEAF=1.00;MQ=51.96;QD=15.90;SOR=2.833	GT:AD:DP:GQ:PL	0/0:.:10:1	1/1:0,3:3:9:74,9,0
NW_004764961.1	238186	.	T	C	23.19	PASS	AC=2;AF=0.5;AN=4;DP=12;ExcessHet=3.0103;FS=0.000;MLEAC=2;MLEAF=1.00;MQ=48.99;QD=11.60;SOR=2.303	GT:AD:DP:GQ:PL	1/1:0,2:2:6:49,6,0	0/0:.:10:1
NW_004764961.1	238394	.	C	T	21.20	PASS	AC=2;AF=0.5;AN=4;DP=12;ExcessHet=3.0103;FS=0.000;MLEAC=2;MLEAF=1.00;MQ=42.43;QD=10.60;SOR=2.303	GT:AD:DP:GQ:PL	1/1:0,2:2:6:47,6,0	0/0:.:10:1
NW_004764961.1	238431	.	T	C	23.19	PASS	AC=2;AF=0.5;AN=4;DP=12;ExcessHet=3.0103;FS=0.000;MLEAC=2;MLEAF=1.00;MQ=48.99;QD=11.60;SOR=2.303	GT:AD:DP:GQ:PL	1/1:0,2:2:6:49,6,0	0/0:.:10:1
NW_004764961.1	238522	.	T	G	22.20	PASS	AC=2;AF=0.5;AN=4;DP=12;ExcessHet=3.0103;FS=0.000;MLEAC=2;MLEAF=1.00;MQ=60.00;QD=11.10;SOR=2.303	GT:AD:DP:GQ:PL	0/0:.:10:1	1/1:0,2:2:6:48,6,0
NW_004764961.1	243193	.	GA	G	144.42	PASS	AC=2;AF=0.5;AN=4;DP=14;ExcessHet=3.0103;FS=0.000;MLEAC=2;MLEAF=1.00;MQ=60.00;QD=29.72;SOR=3.258	GT:AD:DP:GQ:PGT:PID:PL	0/0:.:10:1	1/1:0,4:4:12:1|1:243193_GA_G:180,12,0
NW_004764961.1	243198	.	A	C	153.46	PASS	AC=2;AF=0.5;AN=4;DP=14;ExcessHet=3.0103;FS=0.000;MLEAC=2;MLEAF=1.00;MQ=60.00;QD=33.33;SOR=3.258	GT:AD:DP:GQ:PGT:PID:PL	0/0:.:10:1	1/1:0,4:4:12:1|1:243193_GA_G:180,12,0
NW_004764962.1	45466	.	T	C	64.17	PASS	AC=2;AF=0.5;AN=4;DP=12;ExcessHet=3.0103;FS=0.000;MLEAC=2;MLEAF=1.00;MQ=48.99;QD=32.08;SOR=2.303	GT:AD:DP:GQ:PGT:PID:PL	0/0:.:10:1	1/1:0,2:2:6:1|1:45466_T_C:90,6,0
NW_004764962.1	45480	.	T	A	64.17	PASS	AC=2;AF=0.5;AN=4;DP=12;ExcessHet=3.0103;FS=0.000;MLEAC=2;MLEAF=1.00;MQ=60.00;QD=32.08;SOR=2.303	GT:AD:DP:GQ:PGT:PID:PL	0/0:.:10:1	1/1:0,2:2:6:1|1:45466_T_C:90,6,0
NW_004764962.1	189611	.	A	G	22.20	PASS	AC=2;AF=0.5;AN=4;DP=12;ExcessHet=3.0103;FS=0.000;MLEAC=2;MLEAF=1.00;MQ=60.00;QD=11.10;SOR=2.303	GT:AD:DP:GQ:PL	1/1:0,2:2:6:48,6,0	0/0:.:10:1
NW_004764962.1	189644	.	G	A	35.53	PASS	AC=1;AF=0.25;AN=4;BaseQRankSum=1.15;ClippingRankSum=0.00;DP=14;ExcessHet=3.0103;FS=6.021;MLEAC=1;MLEAF=0.500;MQ=60.00;MQRankSum=0.00;QD=8.88;ReadPosRankSum=1.15;SOR=2.788	GT:AD:DP:GQ:PL	0/1:1,3:4:11:62,0,11	0/0:.:10:1
NW_004764962.1	192817	.	G	C	21.20	PASS	AC=2;AF=0.5;AN=4;DP=12;ExcessHet=3.0103;FS=0.000;MLEAC=2;MLEAF=1.00;MQ=60.00;QD=10.60;SOR=2.303	GT:AD:DP:GQ:PL	0/0:.:10:1	1/1:0,2:2:6:47,6,0
NW_004764962.1	257004	.	A	G	21.20	PASS	AC=2;AF=0.5;AN=4;DP=12;ExcessHet=3.0103;FS=0.000;MLEAC=2;MLEAF=1.00;MQ=48.99;QD=10.60;SOR=2.303	GT:AD:DP:GQ:PL	0/0:.:10:1	1/1:0,2:2:6:47,6,0
NW_004764963.1	21912	.	C	A	20	PASS	AC=2;AF=0.5;AN=4;DP=11;ExcessHet=3.0103;FS=0.000;MLEAC=2;MLEAF=1.00;MQ=42.43;QD=20.00;SOR=1.609	GT:AD:DP:GQ:PGT:PID:PL	0/0:.:10:1	1/1:0,1:1:3:1|1:21909_CTT_C:45,3,0
NW_004764963.1	21937	.	G	A	43.17	PASS	AC=2;AF=0.5;AN=4;DP=12;ExcessHet=3.0103;FS=0.000;MLEAC=2;MLEAF=1.00;MQ=48.99;QD=21.59;SOR=2.303	GT:AD:DP:GQ:PL	0/0:.:10:1	1/1:0,2:2:6:69,6,0
NW_004764963.1	22080	.	T	A	23.19	PASS	AC=2;AF=0.5;AN=4;DP=12;ExcessHet=3.0103;FS=0.000;MLEAC=2;MLEAF=1.00;MQ=60.00;QD=11.60;SOR=2.303	GT:AD:DP:GQ:PL	0/0:.:10:1	1/1:0,2:2:6:49,6,0
NW_004764963.1	22446	.	A	G	20.21	PASS	AC=2;AF=0.5;AN=4;DP=12;ExcessHet=3.0103;FS=0.000;MLEAC=2;MLEAF=1.00;MQ=42.43;QD=10.11;SOR=2.303	GT:AD:DP:GQ:PL	0/0:.:10:1	1/1:0,2:2:6:46,6,0
NW_004764963.1	22474	.	C	A	43.17	PASS	AC=2;AF=0.5;AN=4;DP=12;ExcessHet=3.0103;FS=0.000;MLEAC=2;MLEAF=1.00;MQ=48.99;QD=21.59;SOR=2.303	GT:AD:DP:GQ:PGT:PID:PL	0/0:.:10:1	1/1:0,2:2:6:1|1:22474_C_A:69,6,0
NW_004764963.1	22488	.	G	A	20	PASS	AC=2;AF=0.5;AN=4;DP=11;ExcessHet=3.0103;FS=0.000;MLEAC=2;MLEAF=1.00;MQ=42.43;QD=20.00;SOR=1.609	GT:AD:DP:GQ:PGT:PID:PL	0/0:.:10:1	1/1:0,1:1:3:1|1:22474_C_A:45,3,0
NW_004764963.1	45217	.	G	A	115.26	PASS	AC=2;AF=0.5;AN=4;DP=16;ExcessHet=3.0103;FS=0.000;MLEAC=2;MLEAF=1.00;MQ=48.99;QD=19.21;SOR=3.912	GT:AD:DP:GQ:PL	0/0:.:10:1	1/1:0,6:6:18:142,18,0
NW_004764963.1	136506	.	A	C	21.20	PASS	AC=2;AF=0.5;AN=4;DP=12;ExcessHet=3.0103;FS=0.000;MLEAC=2;MLEAF=1.00;MQ=60.00;QD=10.60;SOR=2.303	GT:AD:DP:GQ:PL	1/1:0,2:2:6:47,6,0	0/0:.:10:1
NW_004764963.1	136741	.	A	G	21.20	PASS	AC=2;AF=0.5;AN=4;DP=12;ExcessHet=3.0103;FS=0.000;MLEAC=2;MLEAF=1.00;MQ=60.00;QD=10.60;SOR=2.303	GT:AD:DP:GQ:PL	0/0:.:10:1	1/1:0,2:2:6:47,6,0
NW_004764963.1	137343	.	G	A	40.17	PASS	AC=2;AF=0.5;AN=4;DP=12;ExcessHet=3.0103;FS=0.000;MLEAC=2;MLEAF=1.00;MQ=48.99;QD=20.09;SOR=2.303	GT:AD:DP:GQ:PGT:PID:PL	0/0:.:10:1	1/1:0,2:2:6:1|1:137343_G_A:66,6,0
NW_004764963.1	137349	.	A	T	40.17	PASS	AC=2;AF=0.5;AN=4;DP=12;ExcessHet=3.0103;FS=0.000;MLEAC=2;MLEAF=1.00;MQ=48.99;QD=20.09;SOR=2.303	GT:AD:DP:GQ:PGT:PID:PL	0/0:.:10:1	1/1:0,2:2:6:1|1:137343_G_A:66,6,0
NW_004764963.1	137701	.	A	G	21.20	PASS	AC=2;AF=0.5;AN=4;DP=12;ExcessHet=3.0103;FS=0.000;MLEAC=2;MLEAF=1.00;MQ=48.99;QD=10.60;SOR=2.303	GT:AD:DP:GQ:PL	0/0:.:10:1	1/1:0,2:2:6:47,6,0
NW_004764963.1	142225	.	A	G	21.20	PASS	AC=2;AF=0.5;AN=4;DP=12;ExcessHet=3.0103;FS=0.000;MLEAC=2;MLEAF=1.00;MQ=60.00;QD=10.60;SOR=2.303	GT:AD:DP:GQ:PL	1/1:0,2:2:6:47,6,0	0/0:.:10:1
NW_004764963.1	147335	.	T	C	51.46	PASS	AC=2;AF=0.5;AN=4;DP=14;ExcessHet=3.0103;FS=0.000;MLEAC=2;MLEAF=1.00;MQ=60.00;QD=12.87;SOR=3.258	GT:AD:DP:GQ:PL	0/0:.:10:1	1/1:0,4:4:12:78,12,0
NW_004764963.1	147899	.	G	A	23.19	PASS	AC=2;AF=0.5;AN=4;DP=12;ExcessHet=3.0103;FS=0.000;MLEAC=2;MLEAF=1.00;MQ=60.00;QD=11.60;SOR=2.303	GT:AD:DP:GQ:PL	0/0:.:10:1	1/1:0,2:2:6:49,6,0
NW_004764963.1	168414	.	G	A	23.19	PASS	AC=2;AF=0.5;AN=4;DP=12;ExcessHet=3.0103;FS=0.000;MLEAC=2;MLEAF=1.00;MQ=60.00;QD=11.60;SOR=2.303	GT:AD:DP:GQ:PL	0/0:.:10:1	1/1:0,2:2:6:49,6,0
NW_004764963.1	171861	.	A	T	34.44	PASS	AC=1;AF=0.25;AN=4;BaseQRankSum=-2.697e+00;ClippingRankSum=0.00;DP=15;ExcessHet=3.0103;FS=0.000;MLEAC=1;MLEAF=0.250;MQ=60.00;MQRankSum=0.00;QD=2.65;ReadPosRankSum=-5.130e-01;SOR=0.368	GT:AD:DP:GQ:PL	0/0:2,0:2:6:0,6,43	0/1:8,5:13:63:63,0,145
NW_004764963.1	172008	.	GCAA	G	445.65	PASS	AC=3;AF=0.75;AN=4;BaseQRankSum=-2.820e-01;ClippingRankSum=0.00;DP=14;ExcessHet=3.0103;FS=0.000;MLEAC=3;MLEAF=0.750;MQ=62.13;MQRankSum=0.812;QD=31.83;ReadPosRankSum=2.20;SOR=1.609	GT:AD:DP:GQ:PGT:PID:PL	1/1:0,5:5:15:1|1:172008_GCAA_G:183,15,0	0/1:2,7:9:14:0|1:172008_GCAA_G:301,0,14
NW_004764963.1	172014	.	A	G	454.69	PASS	AC=3;AF=0.75;AN=4;BaseQRankSum=-2.300e-01;ClippingRankSum=0.00;DP=16;ExcessHet=3.0103;FS=0.000;MLEAC=3;MLEAF=0.750;MQ=62.00;MQRankSum=0.660;QD=28.42;ReadPosRankSum=-1.383e+00;SOR=1.863	GT:AD:DP:GQ:PGT:PID:PL	1/1:0,5:5:15:1|1:172008_GCAA_G:183,15,0	0/1:2,9:11:14:0|1:172008_GCAA_G:301,0,14
NW_004764963.1	172065	.	C	T	233.24	PASS	AC=3;AF=0.75;AN=4;BaseQRankSum=-1.884e+00;ClippingRankSum=0.00;DP=16;ExcessHet=3.0103;FS=0.000;MLEAC=3;MLEAF=0.750;MQ=60.00;MQRankSum=0.00;QD=14.58;ReadPosRankSum=1.80;SOR=2.584	GT:AD:DP:GQ:PL	1/1:0,7:7:20:150,20,0	0/1:3,6:9:49:113,0,49
NW_004764963.1	172424	.	A	C	422.32	PASS	AC=3;AF=0.75;AN=4;BaseQRankSum=1.83;ClippingRankSum=0.00;DP=24;ExcessHet=3.0103;FS=0.000;MLEAC=3;MLEAF=0.750;MQ=60.45;MQRankSum=0.730;QD=17.60;ReadPosRankSum=0.767;SOR=3.442	GT:AD:DP:GQ:PL	1/1:0,11:11:33:263,33,0	0/1:3,10:13:18:189,0,18
NW_004764963.1	172800	.	C	T	73.20	PASS	AC=1;AF=0.25;AN=4;BaseQRankSum=1.98;ClippingRankSum=0.00;DP=25;ExcessHet=3.0103;FS=0.000;MLEAC=1;MLEAF=0.250;MQ=113.39;MQRankSum=0.00;QD=10.46;ReadPosRankSum=1.09;SOR=0.163	GT:AD:DP:GQ:PL	0/1:2,5:7:24:103,0,24	0/0:16,2:18:32:0,32,291
NW_004764963.1	196697	.	A	T	124.19	PASS	AC=1;AF=0.25;AN=4;BaseQRankSum=3.95;ClippingRankSum=0.00;DP=30;ExcessHet=3.0103;FS=0.000;MLEAC=1;MLEAF=0.250;MQ=60.00;MQRankSum=0.00;QD=7.76;ReadPosRankSum=-4.530e-01;SOR=0.693	GT:AD:DP:GQ:PL	0/0:14,0:14:42:0,42,325	0/1:8,8:16:99:154,0,141
NW_004764963.1	197661	.	G	A	42.73	PASS	AC=3;AF=0.75;AN=4;BaseQRankSum=0.967;ClippingRankSum=0.00;DP=5;ExcessHet=3.0103;FS=0.000;MLEAC=3;MLEAF=0.750;MQ=60.00;MQRankSum=0.00;QD=8.55;ReadPosRankSum=0.00;SOR=1.981	GT:AD:DP:GQ:PL	0/1:1,2:3:14:38,0,14	1/1:0,2:2:6:33,6,0
NW_004764963.1	197819	.	C	T	21.20	PASS	AC=2;AF=0.5;AN=4;DP=12;ExcessHet=3.0103;FS=0.000;MLEAC=2;MLEAF=1.00;MQ=60.00;QD=10.60;SOR=2.303	GT:AD:DP:GQ:PL	0/0:.:10:1	1/1:0,2:2:6:47,6,0
NW_004764963.1	244405	.	T	C	203.23	PASS	AC=2;AF=0.5;AN=4;DP=17;ExcessHet=3.0103;FS=0.000;MLEAC=2;MLEAF=1.00;MQ=60.00;QD=29.03;SOR=4.174	GT:AD:DP:GQ:PGT:PID:PL	1/1:0,7:7:21:1|1:244405_T_C:230,21,0	0/0:.:10:1
NW_004764963.1	244425	.	C	T	48.71	PASS	AC=2;AF=0.5;AN=4;DP=13;ExcessHet=3.0103;FS=0.000;MLEAC=2;MLEAF=1.00;MQ=60.00;QD=16.24;SOR=2.833	GT:AD:DP:GQ:PGT:PID:PL	1/1:0,3:3:9:1|1:244405_T_C:75,9,0	0/0:.:10:1
NW_004764963.1	306744	.	T	A	23.19	PASS	AC=2;AF=0.5;AN=4;DP=12;ExcessHet=3.0103;FS=0.000;MLEAC=2;MLEAF=1.00;MQ=60.00;QD=11.60;SOR=2.303	GT:AD:DP:GQ:PL	0/0:.:10:1	1/1:0,2:2:6:49,6,0
NW_004764963.1	306759	.	C	A	22.20	PASS	AC=2;AF=0.5;AN=4;DP=12;ExcessHet=3.0103;FS=0.000;MLEAC=2;MLEAF=1.00;MQ=60.00;QD=11.10;SOR=2.303	GT:AD:DP:GQ:PL	0/0:.:10:1	1/1:0,2:2:6:48,6,0
NW_004764963.1	307363	.	A	G	448.19	PASS	AC=3;AF=0.75;AN=4;BaseQRankSum=-1.747e+00;ClippingRankSum=0.00;DP=33;ExcessHet=3.0103;FS=0.000;MLEAC=3;MLEAF=0.750;MQ=60.00;MQRankSum=0.00;QD=13.58;ReadPosRankSum=1.69;SOR=2.235	GT:AD:DP:GQ:PL	1/1:0,10:10:29:222,29,0	0/1:8,15:23:99:256,0,122
NW_004764963.1	311163	.	A	G	58.41	PASS	AC=1;AF=0.25;AN=4;BaseQRankSum=-2.484e+00;ClippingRankSum=0.00;DP=16;ExcessHet=3.0103;FS=0.000;MLEAC=1;MLEAF=0.250;MQ=60.00;MQRankSum=0.00;QD=5.31;ReadPosRankSum=0.00;SOR=0.551	GT:AD:DP:GQ:PL	0/0:5,0:5:3:0,3,45	0/1:6,5:11:86:86,0,120
NW_004764963.1	311233	.	GAA	G	495.75	PASS	AC=3;AF=0.75;AN=4;BaseQRankSum=1.50;ClippingRankSum=0.00;DP=29;ExcessHet=3.0103;FS=0.000;MLEAC=3;MLEAF=0.750;MQ=61.70;MQRankSum=1.99;QD=17.09;ReadPosRankSum=1.12;SOR=2.226	GT:AD:DP:GQ:PL	1/1:2,8:10:18:205,18,0	0/1:5,14:19:12:329,0,12
NW_004764963.1	311486	.	T	TA	143.40	PASS	AC=1;AF=0.25;AN=4;BaseQRankSum=-8.420e-01;ClippingRankSum=0.00;DP=8;ExcessHet=3.0103;FS=0.000;MLEAC=1;MLEAF=0.250;MQ=65.90;MQRankSum=1.83;QD=23.90;ReadPosRankSum=0.253;SOR=1.329	GT:AD:DP:GQ:PGT:PID:PL	0/0:2,0:2:6:.:.:0,6,35	0/1:2,4:6:76:0|1:311486_T_TA:181,0,76
NW_004764963.1	311490	.	T	G	154.20	PASS	AC=1;AF=0.25;AN=4;BaseQRankSum=2.10;ClippingRankSum=0.00;DP=18;ExcessHet=3.0103;FS=0.000;MLEAC=1;MLEAF=0.500;MQ=58.47;MQRankSum=1.80;QD=19.27;ReadPosRankSum=0.439;SOR=1.179	GT:AD:DP:GQ:PGT:PID:PL	0/0:.:10:1	0/1:3,5:8:76:0|1:311486_T_TA:181,0,76
NW_004764963.1	311588	.	T	A	108.88	PASS	AC=1;AF=0.25;AN=4;BaseQRankSum=2.73;ClippingRankSum=0.00;DP=15;ExcessHet=3.0103;FS=0.000;MLEAC=2;MLEAF=0.500;MQ=60.00;MQRankSum=0.00;QD=9.07;ReadPosRankSum=-8.640e-01;SOR=1.022	GT:AD:DP:GQ:PL	0/0:3,0:3:0:0,0,21	0/1:5,7:12:65:135,0,65
NW_004764963.1	311952	.	A	G	153.46	PASS	AC=2;AF=0.5;AN=4;DP=14;ExcessHet=3.0103;FS=0.000;MLEAC=2;MLEAF=1.00;MQ=45.36;QD=27.77;SOR=3.258	GT:AD:DP:GQ:PGT:PID:PL	0/0:.:10:1	1/1:0,4:4:12:1|1:311952_A_G:180,12,0
NW_004764963.1	312822	.	C	T	262.87	PASS	AC=1;AF=0.25;AN=4;BaseQRankSum=1.84;ClippingRankSum=0.00;DP=25;ExcessHet=3.0103;FS=0.000;MLEAC=2;MLEAF=0.500;MQ=60.00;MQRankSum=0.00;QD=16.43;ReadPosRankSum=-7.750e-01;SOR=0.495	GT:AD:DP:GQ:PGT:PID:PL	0/1:9,7:16:99:0|1:312822_C_T:289,0,325	0/0:9,0:9:0:.:.:0,0,108
NW_004764963.1	312835	.	G	C	337.19	PASS	AC=1;AF=0.25;AN=4;BaseQRankSum=1.80;ClippingRankSum=0.00;DP=43;ExcessHet=3.0103;FS=0.000;MLEAC=1;MLEAF=0.250;MQ=87.98;MQRankSum=0.00;QD=16.86;ReadPosRankSum=0.076;SOR=0.100	GT:AD:DP:GQ:PGT:PID:PL	0/1:11,9:20:99:0|1:312822_C_T:367,0,442	0/0:22,1:23:61:.:.:0,61,473
NW_004764963.1	312858	.	G	A	314.04	PASS	AC=1;AF=0.25;AN=4;BaseQRankSum=4.36;ClippingRankSum=0.00;DP=55;ExcessHet=3.0103;FS=0.000;MLEAC=1;MLEAF=0.250;MQ=90.83;MQRankSum=0.00;QD=13.08;ReadPosRankSum=1.00;SOR=0.193	GT:AD:DP:GQ:PGT:PID:PL	0/1:13,11:24:99:0|1:312822_C_T:342,0,434	0/0:25,6:31:4:.:.:0,4,497
NW_004764963.1	313037	.	T	G	589.19	PASS	AC=3;AF=0.75;AN=4;BaseQRankSum=3.22;ClippingRankSum=0.00;DP=35;ExcessHet=3.0103;FS=0.000;MLEAC=3;MLEAF=0.750;MQ=60.00;MQRankSum=0.00;QD=16.83;ReadPosRankSum=-1.445e+00;SOR=0.641	GT:AD:DP:GQ:PGT:PID:PL	1/1:0,9:9:35:1|1:313037_T_G:372,35,0	0/1:18,8:26:99:0|1:313037_T_G:247,0,637
NW_004764963.1	313565	.	G	A	120.33	PASS	AC=1;AF=0.25;AN=4;BaseQRankSum=-1.060e+00;ClippingRankSum=0.00;DP=58;ExcessHet=3.0103;FS=0.000;MLEAC=1;MLEAF=0.250;MQ=99.71;MQRankSum=0.00;QD=5.73;ReadPosRankSum=0.178;SOR=0.992	GT:AD:DP:GQ:PL	0/1:12,9:21:99:150,0,327	0/0:33,4:37:16:0,16,696
NW_004764963.1	314318	.	C	A	52.20	PASS	AC=1;AF=0.25;AN=4;BaseQRankSum=-6.520e-01;ClippingRankSum=0.00;DP=17;ExcessHet=3.0103;FS=0.000;MLEAC=1;MLEAF=0.500;MQ=60.00;MQRankSum=0.00;QD=7.46;ReadPosRankSum=1.01;SOR=0.941	GT:AD:DP:GQ:PL	0/0:.:10:1	0/1:3,4:7:57:79,0,57
NW_004764963.1	314355	.	T	G	393.86	PASS	AC=3;AF=0.75;AN=4;BaseQRankSum=-2.200e+00;ClippingRankSum=0.00;DP=12;ExcessHet=3.0103;FS=0.000;MLEAC=3;MLEAF=0.750;MQ=60.00;MQRankSum=0.00;QD=32.82;ReadPosRankSum=0.967;SOR=2.670	GT:AD:DP:GQ:PGT:PID:PL	1/1:0,3:3:9:1|1:314355_T_G:135,9,0	0/1:2,7:9:63:0|1:314355_T_G:288,0,63
NW_004764963.1	314356	.	T	A	393.86	PASS	AC=3;AF=0.75;AN=4;BaseQRankSum=0.00;ClippingRankSum=0.00;DP=12;ExcessHet=3.0103;FS=0.000;MLEAC=3;MLEAF=0.750;MQ=60.00;MQRankSum=0.00;QD=32.82;ReadPosRankSum=1.38;SOR=2.670	GT:AD:DP:GQ:PGT:PID:PL	1/1:0,3:3:9:1|1:314355_T_G:135,9,0	0/1:2,7:9:63:0|1:314355_T_G:288,0,63
NW_004764963.1	314393	.	A	G	71.12	PASS	AC=3;AF=0.75;AN=4;BaseQRankSum=-5.240e-01;ClippingRankSum=0.00;DP=7;ExcessHet=3.0103;FS=0.000;MLEAC=3;MLEAF=0.750;MQ=60.00;MQRankSum=0.00;QD=10.16;ReadPosRankSum=-1.282e+00;SOR=2.584	GT:AD:DP:GQ:PL	1/1:0,2:2:6:47,6,0	0/1:1,4:5:10:52,0,10
NW_004764963.1	314487	.	A	T	43.71	PASS	AC=2;AF=0.5;AN=4;DP=13;ExcessHet=3.0103;FS=0.000;MLEAC=2;MLEAF=1.00;MQ=51.96;QD=14.57;SOR=2.833	GT:AD:DP:GQ:PL	1/1:0,3:3:9:70,9,0	0/0:.:10:1
NW_004764964.1	10096	.	A	C	64.17	PASS	AC=2;AF=0.5;AN=4;DP=12;ExcessHet=3.0103;FS=0.000;MLEAC=2;MLEAF=1.00;MQ=60.00;QD=32.08;SOR=2.303	GT:AD:DP:GQ:PGT:PID:PL	0/0:.:10:1	1/1:0,2:2:6:1|1:10096_A_C:90,6,0
NW_004764964.1	10106	.	A	C	64.17	PASS	AC=2;AF=0.5;AN=4;DP=12;ExcessHet=3.0103;FS=0.000;MLEAC=2;MLEAF=1.00;MQ=60.00;QD=32.08;SOR=2.303	GT:AD:DP:GQ:PGT:PID:PL	0/0:.:10:1	1/1:0,2:2:6:1|1:10096_A_C:90,6,0
NW_004764965.1	36098	.	G	A	20.21	PASS	AC=2;AF=0.5;AN=4;DP=12;ExcessHet=3.0103;FS=0.000;MLEAC=2;MLEAF=1.00;MQ=60.00;QD=10.11;SOR=0.693	GT:AD:DP:GQ:PL	1/1:0,2:2:6:46,6,0	0/0:.:10:1
NW_004764965.1	36114	.	A	G	20.21	PASS	AC=2;AF=0.5;AN=4;DP=12;ExcessHet=3.0103;FS=0.000;MLEAC=2;MLEAF=1.00;MQ=60.00;QD=10.11;SOR=0.693	GT:AD:DP:GQ:PL	1/1:0,2:2:6:46,6,0	0/0:.:10:1
NW_004764965.1	36178	.	A	T	47.71	PASS	AC=2;AF=0.5;AN=4;DP=13;ExcessHet=3.0103;FS=0.000;MLEAC=2;MLEAF=1.00;MQ=60.00;QD=15.90;SOR=2.833	GT:AD:DP:GQ:PL	1/1:0,3:3:9:74,9,0	0/0:.:10:1
NW_004764965.1	47536	.	G	A	110.52	PASS	AC=1;AF=0.25;AN=4;BaseQRankSum=1.22;ClippingRankSum=0.00;DP=16;ExcessHet=3.0103;FS=0.000;MLEAC=1;MLEAF=0.250;MQ=60.00;MQRankSum=0.00;QD=12.28;ReadPosRankSum=2.20;SOR=2.093	GT:AD:DP:GQ:PL	0/1:2,7:9:7:140,0,7	0/0:7,0:7:21:0,21,159
NW_004764965.1	47659	.	G	A	165.28	PASS	AC=1;AF=0.25;AN=4;BaseQRankSum=0.116;ClippingRankSum=0.00;DP=21;ExcessHet=3.0103;FS=0.000;MLEAC=1;MLEAF=0.250;MQ=60.00;MQRankSum=0.00;QD=11.81;ReadPosRankSum=2.97;SOR=1.765	GT:AD:DP:GQ:PL	0/1:4,10:14:56:195,0,56	0/0:7,0:7:18:0,18,270
NW_004764965.1	47984	.	T	A	55.67	PASS	AC=1;AF=0.25;AN=4;BaseQRankSum=1.28;ClippingRankSum=0.00;DP=7;ExcessHet=3.0103;FS=0.000;MLEAC=1;MLEAF=0.250;MQ=60.00;MQRankSum=0.00;QD=11.13;ReadPosRankSum=1.28;SOR=1.981	GT:AD:DP:GQ:PL	0/1:1,4:5:9:84,0,9	0/0:2,0:2:6:0,6,38
NW_004764965.1	48112	.	A	T	118.78	PASS	AC=1;AF=0.25;AN=4;BaseQRankSum=-1.534e+00;ClippingRankSum=0.00;DP=15;ExcessHet=3.0103;FS=0.000;MLEAC=1;MLEAF=0.250;MQ=60.00;MQRankSum=0.00;QD=14.85;ReadPosRankSum=1.53;SOR=2.833	GT:AD:DP:GQ:PL	0/1:1,7:8:4:148,0,4	0/0:7,0:7:21:0,21,154
NW_004764965.1	48175	.	G	T	27.37	PASS	AC=1;AF=0.25;AN=4;BaseQRankSum=-3.660e-01;ClippingRankSum=0.00;DP=13;ExcessHet=3.0103;FS=0.000;MLEAC=1;MLEAF=0.250;MQ=60.00;MQRankSum=0.00;QD=3.42;ReadPosRankSum=0.949;SOR=0.693	GT:AD:DP:GQ:PL	0/1:4,4:8:57:57,0,70	0/0:5,0:5:15:0,15,108
NW_004764965.1	48507	.	A	T	189.46	PASS	AC=1;AF=0.25;AN=4;BaseQRankSum=-2.634e+00;ClippingRankSum=0.00;DP=21;ExcessHet=3.0103;FS=0.000;MLEAC=1;MLEAF=0.250;MQ=60.00;MQRankSum=0.00;QD=13.53;ReadPosRankSum=-4.870e-01;SOR=2.985	GT:AD:DP:GQ:PL	0/1:2,12:14:8:219,0,8	0/0:7,0:7:21:0,21,154
NW_004764965.1	48567	.	C	T	159.22	PASS	AC=3;AF=0.75;AN=4;BaseQRankSum=-1.769e+00;ClippingRankSum=0.00;DP=21;ExcessHet=3.0103;FS=0.000;MLEAC=3;MLEAF=0.750;MQ=60.00;MQRankSum=0.00;QD=7.58;ReadPosRankSum=1.78;SOR=0.307	GT:AD:DP:GQ:PL	0/1:9,4:13:28:28,0,175	1/1:0,8:8:23:161,23,0
NW_004764965.1	48585	.	G	A	328.19	PASS	AC=3;AF=0.75;AN=4;BaseQRankSum=3.20;ClippingRankSum=0.00;DP=28;ExcessHet=3.0103;FS=0.000;MLEAC=3;MLEAF=0.750;MQ=60.00;MQRankSum=0.00;QD=11.72;ReadPosRankSum=-5.450e-01;SOR=0.407	GT:AD:DP:GQ:PL	0/1:11,5:16:75:75,0,212	1/1:0,12:12:36:283,36,0
NW_004764965.1	48703	.	G	C	51.03	PASS	AC=1;AF=0.25;AN=4;BaseQRankSum=-1.282e+00;ClippingRankSum=0.00;DP=9;ExcessHet=3.0103;FS=0.000;MLEAC=1;MLEAF=0.250;MQ=60.00;MQRankSum=0.00;QD=10.21;ReadPosRankSum=-2.530e-01;SOR=1.981	GT:AD:DP:GQ:PL	0/1:1,4:5:10:80,0,10	0/0:4,0:4:9:0,9,135
NW_004764965.1	48779	.	G	A	73.20	PASS	AC=1;AF=0.25;AN=4;BaseQRankSum=-7.110e-01;ClippingRankSum=0.00;DP=24;ExcessHet=3.0103;FS=0.000;MLEAC=1;MLEAF=0.250;MQ=60.00;MQRankSum=0.00;QD=6.10;ReadPosRankSum=1.15;SOR=1.022	GT:AD:DP:GQ:PL	0/1:5,7:12:83:103,0,83	0/0:12,0:12:27:0,27,405
NW_004764965.1	49101	.	C	T	258.19	PASS	AC=3;AF=0.75;AN=4;BaseQRankSum=-3.565e+00;ClippingRankSum=0.00;DP=27;ExcessHet=3.0103;FS=3.900;MLEAC=3;MLEAF=0.750;MQ=60.00;MQRankSum=0.00;QD=9.56;ReadPosRankSum=0.704;SOR=2.356	GT:AD:DP:GQ:PL	0/1:11,6:17:60:60,0,214	1/1:0,10:10:30:228,30,0
NW_004764965.1	49248	.	A	C	186.19	PASS	AC=1;AF=0.25;AN=4;BaseQRankSum=-3.008e+00;ClippingRankSum=0.00;DP=28;ExcessHet=3.0103;FS=0.000;MLEAC=1;MLEAF=0.250;MQ=60.00;MQRankSum=0.00;QD=12.41;ReadPosRankSum=-1.517e+00;SOR=0.793	GT:AD:DP:GQ:PL	0/1:4,11:15:53:216,0,53	0/0:13,0:13:39:0,39,287
NW_004764965.1	49793	.	A	G	30.72	PASS	AC=2;AF=0.5;AN=4;DP=13;ExcessHet=3.0103;FS=0.000;MLEAC=2;MLEAF=1.00;MQ=60.00;QD=10.24;SOR=2.833	GT:AD:DP:GQ:PL	1/1:0,3:3:9:57,9,0	0/0:.:10:1
NW_004764965.1	50139	.	G	A	272.19	PASS	AC=1;AF=0.25;AN=4;BaseQRankSum=0.00;ClippingRankSum=0.00;DP=46;ExcessHet=3.0103;FS=0.000;MLEAC=1;MLEAF=0.250;MQ=60.00;MQRankSum=0.00;QD=11.83;ReadPosRankSum=-7.600e-01;SOR=1.426	GT:AD:DP:GQ:PL	0/1:8,15:23:99:302,0,129	0/0:23,0:23:60:0,60,900
NW_004764965.1	50592	.	G	A	1414.19	PASS	AC=3;AF=0.75;AN=4;BaseQRankSum=4.09;ClippingRankSum=0.00;DP=82;ExcessHet=3.0103;FS=0.000;MLEAC=3;MLEAF=0.750;MQ=60.00;MQRankSum=0.00;QD=17.25;ReadPosRankSum=1.54;SOR=0.877	GT:AD:DP:GQ:PL	0/1:17,18:35:99:313,0,284	1/1:0,47:47:99:1131,140,0
NW_004764965.1	50661	.	C	A	237.19	PASS	AC=1;AF=0.25;AN=4;BaseQRankSum=3.70;ClippingRankSum=0.00;DP=85;ExcessHet=3.0103;FS=0.000;MLEAC=1;MLEAF=0.250;MQ=60.00;MQRankSum=0.00;QD=6.24;ReadPosRankSum=1.54;SOR=1.220	GT:AD:DP:GQ:PL	0/1:22,16:38:99:267,0,389	0/0:47,0:47:99:0,114,1710
NW_004764965.1	50842	.	TGGATG	T	99.67	PASS	AC=2;AF=0.5;AN=4;DP=13;ExcessHet=3.0103;FS=0.000;MLEAC=2;MLEAF=1.00;MQ=60.00;QD=33.22;SOR=2.833	GT:AD:DP:GQ:PL	0/0:.:10:1	1/1:0,3:3:9:135,9,0
NW_004764965.1	54221	.	T	C	378.19	PASS	AC=3;AF=0.75;AN=4;BaseQRankSum=-2.965e+00;ClippingRankSum=0.00;DP=27;ExcessHet=3.0103;FS=0.000;MLEAC=3;MLEAF=0.750;MQ=60.00;MQRankSum=0.00;QD=14.01;ReadPosRankSum=-1.560e-01;SOR=2.066	GT:AD:DP:GQ:PL	0/1:7,4:11:45:45,0,140	1/1:0,16:16:48:363,48,0
NW_004764965.1	54326	.	ATCG	A	150.15	PASS	AC=1;AF=0.25;AN=4;BaseQRankSum=-1.114e+00;ClippingRankSum=0.00;DP=34;ExcessHet=3.0103;FS=0.000;MLEAC=1;MLEAF=0.250;MQ=60.00;MQRankSum=0.00;QD=12.51;ReadPosRankSum=2.17;SOR=0.446	GT:AD:DP:GQ:PGT:PID:PL	0/1:7,5:12:99:0|1:54326_ATCG_A:189,0,697	0/0:22,0:22:60:.:.:0,60,535
NW_004764965.1	54330	.	AATAG	A	150.15	PASS	AC=1;AF=0.25;AN=4;BaseQRankSum=-3.224e+00;ClippingRankSum=0.00;DP=34;ExcessHet=3.0103;FS=0.000;MLEAC=1;MLEAF=0.250;MQ=60.00;MQRankSum=0.00;QD=12.51;ReadPosRankSum=2.73;SOR=0.446	GT:AD:DP:GQ:PGT:PID:PL	0/1:7,5:12:99:0|1:54326_ATCG_A:189,0,698	0/0:22,0:22:60:.:.:0,60,535
NW_004764965.1	56111	.	T	C	799.19	PASS	AC=3;AF=0.75;AN=4;BaseQRankSum=3.94;ClippingRankSum=0.00;DP=43;ExcessHet=3.0103;FS=0.000;MLEAC=3;MLEAF=0.750;MQ=60.00;MQRankSum=0.00;QD=18.59;ReadPosRankSum=1.17;SOR=3.417	GT:AD:DP:GQ:PL	0/1:6,10:16:88:189,0,88	1/1:0,27:27:81:640,81,0
NW_004764965.1	56303	.	A	T	30.19	PASS	AC=1;AF=0.25;AN=4;BaseQRankSum=-1.991e+00;ClippingRankSum=0.00;DP=31;ExcessHet=3.0103;FS=0.000;MLEAC=1;MLEAF=0.250;MQ=60.00;MQRankSum=0.00;QD=2.16;ReadPosRankSum=0.349;SOR=0.307	GT:AD:DP:GQ:PL	0/1:9,5:14:60:60,0,151	0/0:17,0:17:39:0,39,585
NW_004764965.1	56382	.	G	C	776.19	PASS	AC=3;AF=0.75;AN=4;BaseQRankSum=-3.591e+00;ClippingRankSum=0.00;DP=46;ExcessHet=3.0103;FS=0.000;MLEAC=3;MLEAF=0.750;MQ=60.00;MQRankSum=0.00;QD=16.87;ReadPosRankSum=0.867;SOR=2.985	GT:AD:DP:GQ:PL	0/1:8,9:17:99:154,0,144	1/1:0,29:29:86:652,86,0
NW_004764965.1	58882	.	A	T	274.19	PASS	AC=1;AF=0.25;AN=4;BaseQRankSum=-5.812e+00;ClippingRankSum=0.00;DP=73;ExcessHet=3.0103;FS=6.410;MLEAC=1;MLEAF=0.250;MQ=60.31;MQRankSum=1.03;QD=7.83;ReadPosRankSum=-1.800e-02;SOR=2.617	GT:AD:DP:GQ:PL	0/1:17,18:35:99:304,0,316	0/0:38,0:38:93:0,93,1395
NW_004764965.1	59090	.	A	T	245.19	PASS	AC=1;AF=0.25;AN=4;BaseQRankSum=-4.623e+00;ClippingRankSum=0.00;DP=72;ExcessHet=3.0103;FS=0.000;MLEAC=1;MLEAF=0.250;MQ=60.00;MQRankSum=0.00;QD=6.63;ReadPosRankSum=-6.480e-01;SOR=0.223	GT:AD:DP:GQ:PGT:PID:PL	0/1:18,19:37:99:0|1:59090_A_T:275,0,336	0/0:35,0:35:99:.:.:0,99,1010
NW_004764965.1	59172	.	CAT	C	333.15	PASS	AC=1;AF=0.25;AN=4;BaseQRankSum=0.467;ClippingRankSum=0.00;DP=81;ExcessHet=3.0103;FS=0.000;MLEAC=1;MLEAF=0.250;MQ=60.75;MQRankSum=2.36;QD=8.77;ReadPosRankSum=1.43;SOR=0.307	GT:AD:DP:GQ:PL	0/1:24,14:38:99:372,0,764	0/0:43,0:43:99:0,99,1485
NW_004764965.1	59333	.	T	G	861.19	PASS	AC=3;AF=0.75;AN=4;BaseQRankSum=4.91;ClippingRankSum=0.00;DP=66;ExcessHet=3.0103;FS=0.000;MLEAC=3;MLEAF=0.750;MQ=60.00;MQRankSum=0.00;QD=13.05;ReadPosRankSum=-1.450e-01;SOR=0.589	GT:AD:DP:GQ:PL	0/1:23,18:41:99:327,0,385	1/1:0,25:25:74:564,74,0
NW_004764965.1	59402	.	G	A	962.19	PASS	AC=3;AF=0.75;AN=4;BaseQRankSum=1.11;ClippingRankSum=0.00;DP=56;ExcessHet=3.0103;FS=0.000;MLEAC=3;MLEAF=0.750;MQ=60.00;MQRankSum=0.00;QD=17.18;ReadPosRankSum=0.317;SOR=2.387	GT:AD:DP:GQ:PL	0/1:13,14:27:99:264,0,240	1/1:0,29:29:86:728,86,0
NW_004764965.1	59411	.	TA	T	103.87	PASS	AC=1;AF=0.25;AN=4;BaseQRankSum=3.53;ClippingRankSum=0.00;DP=46;ExcessHet=3.0103;FS=0.000;MLEAC=1;MLEAF=0.250;MQ=90.22;MQRankSum=0.00;QD=6.11;ReadPosRankSum=1.46;SOR=0.052	GT:AD:DP:GQ:PGT:PID:PL	0/1:11,6:17:99:.:.:130,0,315	0/0:27,0:29:84:0|1:59411_T_A:0,84,1175
NW_004764965.1	59678	.	T	A	772.19	PASS	AC=3;AF=0.75;AN=4;BaseQRankSum=1.32;ClippingRankSum=0.00;DP=50;ExcessHet=3.0103;FS=0.000;MLEAC=3;MLEAF=0.750;MQ=60.00;MQRankSum=0.00;QD=15.44;ReadPosRankSum=-2.312e+00;SOR=1.802	GT:AD:DP:GQ:PL	0/1:15,8:23:99:134,0,303	1/1:0,27:27:81:668,81,0
NW_004764965.1	123968	.	GCGAGGAACCTCAT	G	55.13	PASS	AC=2;AF=0.5;AN=4;DP=12;ExcessHet=3.0103;FS=0.000;MLEAC=2;MLEAF=1.00;MQ=60.00;QD=27.57;SOR=2.303	GT:AD:DP:GQ:PL	0/0:.:10:1	1/1:0,2:2:6:90,6,0
NW_004764965.1	164854	.	A	G	64.17	PASS	AC=2;AF=0.5;AN=4;DP=12;ExcessHet=3.0103;FS=0.000;MLEAC=2;MLEAF=1.00;MQ=48.99;QD=32.08;SOR=2.303	GT:AD:DP:GQ:PGT:PID:PL	0/0:.:10:1	1/1:0,2:2:6:1|1:164854_A_G:90,6,0
NW_004764965.1	164862	.	A	G	64.17	PASS	AC=2;AF=0.5;AN=4;DP=12;ExcessHet=3.0103;FS=0.000;MLEAC=2;MLEAF=1.00;MQ=60.00;QD=32.08;SOR=2.303	GT:AD:DP:GQ:PGT:PID:PL	0/0:.:10:1	1/1:0,2:2:6:1|1:164854_A_G:90,6,0
NW_004764965.1	223193	.	A	G	21.20	PASS	AC=2;AF=0.5;AN=4;DP=12;ExcessHet=3.0103;FS=0.000;MLEAC=2;MLEAF=1.00;MQ=60.00;QD=10.60;SOR=2.303	GT:AD:DP:GQ:PL	1/1:0,2:2:6:47,6,0	0/0:.:10:1
NW_004764965.1	223219	.	C	T	21.20	PASS	AC=2;AF=0.5;AN=4;DP=12;ExcessHet=3.0103;FS=0.000;MLEAC=2;MLEAF=1.00;MQ=60.00;QD=10.60;SOR=2.303	GT:AD:DP:GQ:PL	1/1:0,2:2:6:47,6,0	0/0:.:10:1
NW_004764965.1	227424	.	A	G	21.20	PASS	AC=2;AF=0.5;AN=4;DP=12;ExcessHet=3.0103;FS=0.000;MLEAC=2;MLEAF=1.00;MQ=60.00;QD=10.60;SOR=2.303	GT:AD:DP:GQ:PL	0/0:.:10:1	1/1:0,2:2:6:47,6,0
NW_004764965.1	266504	.	T	C	21.20	PASS	AC=2;AF=0.5;AN=4;DP=12;ExcessHet=3.0103;FS=0.000;MLEAC=2;MLEAF=1.00;MQ=48.99;QD=10.60;SOR=2.303	GT:AD:DP:GQ:PL	1/1:0,2:2:6:47,6,0	0/0:.:10:1
NW_004764965.1	266517	.	C	A	24.19	PASS	AC=2;AF=0.5;AN=4;DP=12;ExcessHet=3.0103;FS=0.000;MLEAC=2;MLEAF=1.00;MQ=60.00;QD=12.09;SOR=2.303	GT:AD:DP:GQ:PL	1/1:0,2:2:6:50,6,0	0/0:.:10:1
NW_004764966.1	65284	.	C	A	23.19	PASS	AC=2;AF=0.5;AN=4;DP=12;ExcessHet=3.0103;FS=0.000;MLEAC=2;MLEAF=1.00;MQ=60.00;QD=11.60;SOR=2.303	GT:AD:DP:GQ:PL	1/1:0,2:2:6:49,6,0	0/0:.:10:1
NW_004764966.1	68971	.	C	A	23.19	PASS	AC=2;AF=0.5;AN=4;DP=12;ExcessHet=3.0103;FS=0.000;MLEAC=2;MLEAF=1.00;MQ=48.99;QD=11.60;SOR=2.303	GT:AD:DP:GQ:PL	0/0:.:10:1	1/1:0,2:2:6:49,6,0
NW_004764966.1	172596	.	G	T	52.17	PASS	AC=2;AF=0.5;AN=4;DP=12;ExcessHet=3.0103;FS=0.000;MLEAC=2;MLEAF=1.00;MQ=57.15;QD=26.08;SOR=2.303	GT:AD:DP:GQ:PGT:PID:PL	0/0:.:10:1	1/1:0,2:2:6:1|1:172596_G_T:78,6,0
NW_004764966.1	172597	.	C	A	49.23	PASS	AC=2;AF=0.5;AN=4;DP=3;ExcessHet=0.7918;FS=0.000;MLEAC=3;MLEAF=0.750;MQ=70.00;QD=24.61;SOR=2.303	GT:AD:DP:GQ:PGT:PID:PL	0/0:1,0:1:3:.:.:0,3,21	1/1:0,2:2:6:1|1:172596_G_T:78,6,0
NW_004764967.1	42631	.	C	G	92.33	PASS	AC=2;AF=0.5;AN=4;DP=15;ExcessHet=3.0103;FS=0.000;MLEAC=2;MLEAF=1.00;MQ=60.00;QD=18.47;SOR=3.611	GT:AD:DP:GQ:PL	1/1:0,5:5:15:119,15,0	0/0:.:10:1
NW_004764967.1	124356	.	C	T	47.71	PASS	AC=2;AF=0.5;AN=4;DP=13;ExcessHet=3.0103;FS=0.000;MLEAC=2;MLEAF=1.00;MQ=60.00;QD=15.90;SOR=2.833	GT:AD:DP:GQ:PL	1/1:0,3:3:9:74,9,0	0/0:.:10:1
NW_004764967.1	183477	.	A	G	20.21	PASS	AC=2;AF=0.5;AN=4;DP=12;ExcessHet=3.0103;FS=0.000;MLEAC=2;MLEAF=1.00;MQ=60.00;QD=10.11;SOR=2.303	GT:AD:DP:GQ:PL	1/1:0,2:2:6:46,6,0	0/0:.:10:1
NW_004764967.1	202777	.	G	A	121.26	PASS	AC=2;AF=0.5;AN=4;DP=16;ExcessHet=3.0103;FS=0.000;MLEAC=2;MLEAF=1.00;MQ=60.00;QD=20.21;SOR=3.912	GT:AD:DP:GQ:PL	0/0:.:10:1	1/1:0,6:6:18:148,18,0
NW_004764967.1	262105	.	T	G	108.71	PASS	AC=2;AF=0.5;AN=4;DP=13;ExcessHet=3.0103;FS=0.000;MLEAC=2;MLEAF=1.00;MQ=60.00;QD=30.32;SOR=2.833	GT:AD:DP:GQ:PGT:PID:PL	1/1:0,3:3:9:1|1:262105_T_G:135,9,0	0/0:.:10:1
NW_004764967.1	262108	.	G	A	108.71	PASS	AC=2;AF=0.5;AN=4;DP=13;ExcessHet=3.0103;FS=0.000;MLEAC=2;MLEAF=1.00;MQ=60.00;QD=30.08;SOR=2.833	GT:AD:DP:GQ:PGT:PID:PL	1/1:0,3:3:9:1|1:262105_T_G:135,9,0	0/0:.:10:1
NW_004764967.1	264191	.	T	A	21.20	PASS	AC=2;AF=0.5;AN=4;DP=12;ExcessHet=3.0103;FS=0.000;MLEAC=2;MLEAF=1.00;MQ=42.43;QD=10.60;SOR=2.303	GT:AD:DP:GQ:PL	0/0:.:10:1	1/1:0,2:2:6:47,6,0
NW_004764967.1	277222	.	C	G	21.20	PASS	AC=2;AF=0.5;AN=4;DP=12;ExcessHet=3.0103;FS=0.000;MLEAC=2;MLEAF=1.00;MQ=60.00;QD=10.60;SOR=2.303	GT:AD:DP:GQ:PL	0/0:.:10:1	1/1:0,2:2:6:47,6,0
NW_004764968.1	41675	.	A	T	23.19	PASS	AC=2;AF=0.5;AN=4;DP=12;ExcessHet=3.0103;FS=0.000;MLEAC=2;MLEAF=1.00;MQ=60.00;QD=11.60;SOR=2.303	GT:AD:DP:GQ:PL	1/1:0,2:2:6:49,6,0	0/0:.:10:1
NW_004764968.1	41838	.	G	A	22.07	PASS	AC=2;AF=0.5;AN=4;DP=5;ExcessHet=3.0103;FS=0.000;MLEAC=3;MLEAF=0.750;MQ=60.00;QD=11.04;SOR=0.693	GT:AD:DP:GQ:PL	0/0:3,0:3:0:0,0,23	1/1:0,2:2:6:49,6,0
NW_004764968.1	60798	.	A	C	87.71	PASS	AC=2;AF=0.5;AN=4;DP=13;ExcessHet=3.0103;FS=0.000;MLEAC=2;MLEAF=1.00;MQ=60.00;QD=29.24;SOR=2.833	GT:AD:DP:GQ:PGT:PID:PL	0/0:.:10:1	1/1:0,3:3:9:1|1:60798_A_C:114,9,0
NW_004764968.1	60811	.	A	T	64.17	PASS	AC=2;AF=0.5;AN=4;DP=12;ExcessHet=3.0103;FS=0.000;MLEAC=2;MLEAF=1.00;MQ=60.00;QD=32.08;SOR=2.303	GT:AD:DP:GQ:PGT:PID:PL	0/0:.:10:1	1/1:0,2:2:6:1|1:60798_A_C:90,6,0
NW_004764968.1	151153	.	C	A	108.71	PASS	AC=2;AF=0.5;AN=4;DP=13;ExcessHet=3.0103;FS=0.000;MLEAC=2;MLEAF=1.00;MQ=57.88;QD=28.95;SOR=2.833	GT:AD:DP:GQ:PGT:PID:PL	1/1:0,3:3:9:1|1:151153_C_A:135,9,0	0/0:.:10:1
NW_004764968.1	151154	.	A	G	108.71	PASS	AC=2;AF=0.5;AN=4;DP=13;ExcessHet=3.0103;FS=0.000;MLEAC=2;MLEAF=1.00;MQ=57.88;QD=28.90;SOR=2.833	GT:AD:DP:GQ:PGT:PID:PL	1/1:0,3:3:9:1|1:151153_C_A:135,9,0	0/0:.:10:1
NW_004764968.1	151200	.	G	GA	54.42	PASS	AC=2;AF=0.5;AN=4;DP=14;ExcessHet=3.0103;FS=0.000;MLEAC=2;MLEAF=1.00;MQ=67.64;QD=13.61;SOR=3.258	GT:AD:DP:GQ:PL	1/1:0,4:4:12:90,12,0	0/0:.:10:1
NW_004764968.1	151618	.	C	T	23.19	PASS	AC=2;AF=0.5;AN=4;DP=12;ExcessHet=3.0103;FS=0.000;MLEAC=2;MLEAF=1.00;MQ=60.00;QD=11.60;SOR=2.303	GT:AD:DP:GQ:PL	0/0:.:10:1	1/1:0,2:2:6:49,6,0
NW_004764968.1	151640	.	T	C	21.20	PASS	AC=2;AF=0.5;AN=4;DP=12;ExcessHet=3.0103;FS=0.000;MLEAC=2;MLEAF=1.00;MQ=60.00;QD=10.60;SOR=2.303	GT:AD:DP:GQ:PL	0/0:.:10:1	1/1:0,2:2:6:47,6,0
NW_004764968.1	151712	.	C	G	67.46	PASS	AC=2;AF=0.5;AN=4;DP=14;ExcessHet=3.0103;FS=0.000;MLEAC=2;MLEAF=1.00;MQ=60.00;QD=16.87;SOR=3.258	GT:AD:DP:GQ:PL	0/0:.:10:1	1/1:0,4:4:12:94,12,0
NW_004764968.1	151979	.	G	A	47.71	PASS	AC=2;AF=0.5;AN=4;DP=13;ExcessHet=3.0103;FS=0.000;MLEAC=2;MLEAF=1.00;MQ=46.48;QD=15.90;SOR=2.833	GT:AD:DP:GQ:PL	0/0:.:10:1	1/1:0,3:3:9:74,9,0
NW_004764969.1	9896	.	A	T	21.20	PASS	AC=2;AF=0.5;AN=4;DP=12;ExcessHet=3.0103;FS=0.000;MLEAC=2;MLEAF=1.00;MQ=60.00;QD=10.60;SOR=2.303	GT:AD:DP:GQ:PL	0/0:.:10:1	1/1:0,2:2:6:47,6,0
NW_004764969.1	10559	.	T	A	44.71	PASS	AC=2;AF=0.5;AN=4;DP=13;ExcessHet=3.0103;FS=0.000;MLEAC=2;MLEAF=1.00;MQ=60.00;QD=14.90;SOR=2.833	GT:AD:DP:GQ:PL	0/0:.:10:1	1/1:0,3:3:9:71,9,0
NW_004764969.1	10599	.	A	T	72.46	PASS	AC=2;AF=0.5;AN=4;DP=14;ExcessHet=3.0103;FS=0.000;MLEAC=2;MLEAF=1.00;MQ=60.00;QD=18.12;SOR=3.258	GT:AD:DP:GQ:PL	0/0:.:10:1	1/1:0,4:4:12:99,12,0
NW_004764969.1	12098	.	GGCCAAA	G	109.42	PASS	AC=2;AF=0.5;AN=4;DP=14;ExcessHet=3.0103;FS=0.000;MLEAC=2;MLEAF=1.00;MQ=56.04;QD=27.36;SOR=3.258	GT:AD:DP:GQ:PL	0/0:.:10:1	1/1:0,4:4:12:145,12,0
NW_004764969.1	12312	.	A	C	64.17	PASS	AC=2;AF=0.5;AN=4;DP=12;ExcessHet=3.0103;FS=0.000;MLEAC=2;MLEAF=1.00;MQ=48.99;QD=32.08;SOR=2.303	GT:AD:DP:GQ:PGT:PID:PL	1/1:0,2:2:6:1|1:12312_A_C:90,6,0	0/0:.:10:1
NW_004764969.1	12324	.	G	A	64.17	PASS	AC=2;AF=0.5;AN=4;DP=12;ExcessHet=3.0103;FS=0.000;MLEAC=2;MLEAF=1.00;MQ=48.99;QD=32.08;SOR=2.303	GT:AD:DP:GQ:PGT:PID:PL	1/1:0,2:2:6:1|1:12312_A_C:90,6,0	0/0:.:10:1
NW_004764969.1	12459	.	C	G	64.17	PASS	AC=2;AF=0.5;AN=4;DP=12;ExcessHet=3.0103;FS=0.000;MLEAC=2;MLEAF=1.00;MQ=48.99;QD=32.08;SOR=2.303	GT:AD:DP:GQ:PGT:PID:PL	0/0:.:10:1	1/1:0,2:2:6:1|1:12459_C_G:90,6,0
NW_004764969.1	12462	.	C	T	64.17	PASS	AC=2;AF=0.5;AN=4;DP=12;ExcessHet=3.0103;FS=0.000;MLEAC=2;MLEAF=1.00;MQ=48.99;QD=32.08;SOR=2.303	GT:AD:DP:GQ:PGT:PID:PL	0/0:.:10:1	1/1:0,2:2:6:1|1:12459_C_G:90,6,0
NW_004764969.1	12799	.	A	C	44.71	PASS	AC=2;AF=0.5;AN=4;DP=13;ExcessHet=3.0103;FS=0.000;MLEAC=2;MLEAF=1.00;MQ=51.96;QD=14.90;SOR=2.833	GT:AD:DP:GQ:PL	1/1:0,3:3:9:71,9,0	0/0:.:10:1
NW_004764969.1	13070	.	T	A	23.19	PASS	AC=2;AF=0.5;AN=4;DP=12;ExcessHet=3.0103;FS=0.000;MLEAC=2;MLEAF=1.00;MQ=48.99;QD=11.60;SOR=2.303	GT:AD:DP:GQ:PL	1/1:0,2:2:6:49,6,0	0/0:.:10:1
NW_004764969.1	13342	.	C	A	153.46	PASS	AC=2;AF=0.5;AN=4;DP=14;ExcessHet=3.0103;FS=0.000;MLEAC=2;MLEAF=1.00;MQ=48.99;QD=34.18;SOR=3.258	GT:AD:DP:GQ:PGT:PID:PL	0/0:.:10:1	1/1:0,4:4:12:1|1:13342_C_A:180,12,0
NW_004764969.1	13343	.	A	C	153.46	PASS	AC=2;AF=0.5;AN=4;DP=14;ExcessHet=3.0103;FS=0.000;MLEAC=2;MLEAF=1.00;MQ=48.99;QD=29.89;SOR=3.258	GT:AD:DP:GQ:PGT:PID:PL	0/0:.:10:1	1/1:0,4:4:12:1|1:13342_C_A:180,12,0
NW_004764969.1	13865	.	C	A	93.70	PASS	AC=2;AF=0.5;AN=4;DP=8;ExcessHet=3.0103;FS=0.000;MLEAC=3;MLEAF=0.750;MQ=60.00;QD=18.74;SOR=3.611	GT:AD:DP:GQ:PL	0/0:3,0:3:0:0,0,23	1/1:0,5:5:15:122,15,0
NW_004764969.1	14389	.	A	G	23.19	PASS	AC=2;AF=0.5;AN=4;DP=12;ExcessHet=3.0103;FS=0.000;MLEAC=2;MLEAF=1.00;MQ=60.00;QD=11.60;SOR=2.303	GT:AD:DP:GQ:PL	1/1:0,2:2:6:49,6,0	0/0:.:10:1
NW_004764969.1	15105	.	G	A	23.19	PASS	AC=2;AF=0.5;AN=4;DP=12;ExcessHet=3.0103;FS=0.000;MLEAC=2;MLEAF=1.00;MQ=60.00;QD=11.60;SOR=2.303	GT:AD:DP:GQ:PL	0/0:.:10:1	1/1:0,2:2:6:49,6,0
NW_004764969.1	15125	.	G	A	68.91	PASS	AC=2;AF=0.5;AN=4;DP=7;ExcessHet=3.0103;FS=0.000;MLEAC=3;MLEAF=0.750;MQ=60.00;QD=17.23;SOR=3.258	GT:AD:DP:GQ:PL	0/0:3,0:3:0:0,0,24	1/1:0,4:4:12:97,12,0
NW_004764969.1	15410	.	A	G	116.86	PASS	AC=3;AF=0.75;AN=4;BaseQRankSum=-8.420e-01;ClippingRankSum=0.00;DP=9;ExcessHet=3.0103;FS=0.000;MLEAC=3;MLEAF=0.750;MQ=60.00;MQRankSum=0.00;QD=12.98;ReadPosRankSum=0.00;SOR=0.892	GT:AD:DP:GQ:PGT:PID:PL	0/1:4,2:6:34:0|1:15410_A_G:34,0,146	1/1:0,3:3:9:1|1:15410_A_G:112,9,0
NW_004764969.1	15414	.	G	A	119.86	PASS	AC=3;AF=0.75;AN=4;BaseQRankSum=0.00;ClippingRankSum=0.00;DP=7;ExcessHet=3.0103;FS=0.000;MLEAC=3;MLEAF=0.750;MQ=60.00;MQRankSum=0.00;QD=17.12;ReadPosRankSum=-5.240e-01;SOR=0.941	GT:AD:DP:GQ:PGT:PID:PL	0/1:3,2:5:37:0|1:15410_A_G:37,0,121	1/1:0,2:2:9:1|1:15410_A_G:112,9,0
NW_004764969.1	15620	.	A	G	23.30	PASS	AC=1;AF=0.25;AN=4;BaseQRankSum=-1.960e+00;ClippingRankSum=0.00;DP=13;ExcessHet=3.0103;FS=0.000;MLEAC=1;MLEAF=0.250;MQ=60.00;MQRankSum=0.00;QD=3.88;ReadPosRankSum=0.598;SOR=0.693	GT:AD:DP:GQ:PL	0/1:3,3:6:53:53,0,97	0/0:7,0:7:18:0,18,270
NW_004764969.1	15630	.	G	A	149.28	PASS	AC=3;AF=0.75;AN=4;BaseQRankSum=1.83;ClippingRankSum=0.00;DP=12;ExcessHet=3.0103;FS=0.000;MLEAC=3;MLEAF=0.750;MQ=60.00;MQRankSum=0.00;QD=12.44;ReadPosRankSum=-2.530e-01;SOR=1.445	GT:AD:DP:GQ:PL	0/1:4,2:6:31:31,0,141	1/1:0,6:6:18:148,18,0
NW_004764969.1	15758	.	A	T	43.37	PASS	AC=1;AF=0.25;AN=4;BaseQRankSum=-1.068e+00;ClippingRankSum=0.00;DP=13;ExcessHet=3.0103;FS=0.000;MLEAC=1;MLEAF=0.250;MQ=60.00;MQRankSum=0.00;QD=5.42;ReadPosRankSum=1.72;SOR=0.693	GT:AD:DP:GQ:PL	0/1:4,4:8:73:73,0,81	0/0:5,0:5:15:0,15,105
NW_004764969.1	16019	.	G	A	192.28	PASS	AC=3;AF=0.75;AN=4;BaseQRankSum=-1.803e+00;ClippingRankSum=0.00;DP=14;ExcessHet=3.0103;FS=0.000;MLEAC=3;MLEAF=0.750;MQ=60.00;MQRankSum=0.00;QD=13.73;ReadPosRankSum=2.37;SOR=2.303	GT:AD:DP:GQ:PL	0/1:3,5:8:57:80,0,57	1/1:0,6:6:18:142,18,0
NW_004764969.1	16153	.	C	A	32.66	PASS	AC=1;AF=0.25;AN=4;BaseQRankSum=1.15;ClippingRankSum=0.00;DP=8;ExcessHet=3.0103;FS=0.000;MLEAC=1;MLEAF=0.250;MQ=60.00;MQRankSum=0.00;QD=8.17;ReadPosRankSum=0.00;SOR=1.609	GT:AD:DP:GQ:PL	0/1:1,3:4:11:62,0,11	0/0:4,0:4:12:0,12,92
NW_004764969.1	16430	.	A	C	140.54	PASS	AC=3;AF=0.75;AN=4;BaseQRankSum=-2.881e+00;ClippingRankSum=0.00;DP=14;ExcessHet=3.0103;FS=0.000;MLEAC=3;MLEAF=0.750;MQ=60.00;MQRankSum=0.00;QD=10.04;ReadPosRankSum=0.674;SOR=1.329	GT:AD:DP:GQ:PL	0/1:5,5:10:89:89,0,94	1/1:0,4:4:12:81,12,0
NW_004764969.1	16545	.	C	G	304.20	PASS	AC=3;AF=0.75;AN=4;BaseQRankSum=0.00;ClippingRankSum=0.00;DP=24;ExcessHet=3.0103;FS=0.000;MLEAC=3;MLEAF=0.750;MQ=60.00;MQRankSum=0.00;QD=12.67;ReadPosRankSum=-1.864e+00;SOR=1.519	GT:AD:DP:GQ:PL	0/1:8,7:15:99:121,0,145	1/1:0,9:9:27:213,27,0
NW_004764969.1	16733	.	A	T	178.45	PASS	AC=2;AF=0.5;AN=4;DP=20;ExcessHet=1.5490;FS=0.000;MLEAC=3;MLEAF=0.750;MQ=60.00;QD=19.83;SOR=4.615	GT:AD:DP:GQ:PL	0/0:11,0:11:0:0,0,173	1/1:0,9:9:27:207,27,0
NW_004764969.1	16934	.	C	A	23.19	PASS	AC=2;AF=0.5;AN=4;DP=12;ExcessHet=3.0103;FS=0.000;MLEAC=2;MLEAF=1.00;MQ=48.99;QD=11.60;SOR=2.303	GT:AD:DP:GQ:PL	1/1:0,2:2:6:49,6,0	0/0:.:10:1
NW_004764969.1	17332	.	G	A	22.20	PASS	AC=2;AF=0.5;AN=4;DP=12;ExcessHet=3.0103;FS=0.000;MLEAC=2;MLEAF=1.00;MQ=60.00;QD=11.10;SOR=2.303	GT:AD:DP:GQ:PL	0/0:.:10:1	1/1:0,2:2:6:48,6,0
NW_004764969.1	17879	.	T	C	21.20	PASS	AC=2;AF=0.5;AN=4;DP=12;ExcessHet=3.0103;FS=0.000;MLEAC=2;MLEAF=1.00;MQ=60.00;QD=10.60;SOR=2.303	GT:AD:DP:GQ:PL	0/0:.:10:1	1/1:0,2:2:6:47,6,0
NW_004764969.1	18114	.	T	C	357.45	PASS	AC=2;AF=0.5;AN=4;DP=16;ExcessHet=3.0103;FS=0.000;MLEAC=3;MLEAF=0.750;MQ=60.00;QD=28.77;SOR=4.407	GT:AD:DP:GQ:PGT:PID:PL	0/0:8,0:8:0:.:.:0,0,89	1/1:0,8:8:27:1|1:18114_T_C:386,27,0
NW_004764969.1	18117	.	G	A	357.45	PASS	AC=2;AF=0.5;AN=4;DP=18;ExcessHet=3.0103;FS=0.000;MLEAC=3;MLEAF=0.750;MQ=60.00;QD=28.58;SOR=4.615	GT:AD:DP:GQ:PGT:PID:PL	0/0:9,0:9:0:.:.:0,0,123	1/1:0,9:9:27:1|1:18114_T_C:386,27,0
NW_004764969.1	18159	.	A	C	137.50	PASS	AC=2;AF=0.5;AN=4;DP=11;ExcessHet=3.0103;FS=0.000;MLEAC=3;MLEAF=0.750;MQ=60.00;QD=19.64;SOR=4.174	GT:AD:DP:GQ:PL	0/0:4,0:4:0:0,0,50	1/1:0,7:7:21:166,21,0
NW_004764969.1	18840	.	G	T	373.96	PASS	AC=3;AF=0.75;AN=4;BaseQRankSum=-1.645e+00;ClippingRankSum=0.00;DP=21;ExcessHet=3.0103;FS=0.000;MLEAC=4;MLEAF=1.00;MQ=60.00;MQRankSum=0.00;QD=17.81;ReadPosRankSum=1.65;SOR=4.712	GT:AD:DP:GQ:PL	0/1:1,9:10:0:149,0,0	1/1:0,11:11:33:250,33,0
NW_004764969.1	19371	.	T	C	81.23	PASS	AC=1;AF=0.25;AN=4;BaseQRankSum=-3.440e-01;ClippingRankSum=0.00;DP=24;ExcessHet=3.0103;FS=0.000;MLEAC=1;MLEAF=0.250;MQ=60.00;MQRankSum=0.00;QD=5.80;ReadPosRankSum=-3.330e-01;SOR=0.693	GT:AD:DP:GQ:PL	0/1:7,7:14:99:111,0,116	0/0:10,0:10:21:0,21,315
NW_004764969.1	19779	.	C	T	214.20	PASS	AC=3;AF=0.75;AN=4;BaseQRankSum=0.144;ClippingRankSum=0.00;DP=16;ExcessHet=3.0103;FS=0.000;MLEAC=3;MLEAF=0.750;MQ=60.00;MQRankSum=0.00;QD=13.39;ReadPosRankSum=0.842;SOR=2.049	GT:AD:DP:GQ:PL	0/1:4,3:7:38:38,0,76	1/1:0,9:9:27:206,27,0
NW_004764969.1	19934	.	T	C	362.19	PASS	AC=3;AF=0.75;AN=4;BaseQRankSum=-5.240e-01;ClippingRankSum=0.00;DP=23;ExcessHet=3.0103;FS=0.000;MLEAC=3;MLEAF=0.750;MQ=60.00;MQRankSum=0.00;QD=15.75;ReadPosRankSum=0.241;SOR=2.833	GT:AD:DP:GQ:PL	0/1:4,6:10:65:99,0,65	1/1:0,13:13:38:293,38,0
NW_004764969.1	20410	.	G	A	43.19	PASS	AC=1;AF=0.25;AN=4;BaseQRankSum=-1.488e+00;ClippingRankSum=0.00;DP=33;ExcessHet=3.0103;FS=0.000;MLEAC=1;MLEAF=0.250;MQ=60.00;MQRankSum=0.00;QD=2.88;ReadPosRankSum=2.01;SOR=0.260	GT:AD:DP:GQ:PL	0/1:10,5:15:73:73,0,203	0/0:18,0:18:51:0,51,765
NW_004764969.1	20773	.	A	C	73.21	PASS	AC=1;AF=0.25;AN=4;BaseQRankSum=-2.100e+00;ClippingRankSum=0.00;DP=18;ExcessHet=3.0103;FS=0.000;MLEAC=1;MLEAF=0.500;MQ=60.00;MQRankSum=0.00;QD=9.15;ReadPosRankSum=-3.190e-01;SOR=1.863	GT:AD:DP:GQ:PL	0/1:2,6:8:24:100,0,24	0/0:.:10:1
NW_004764969.1	20867	.	T	C	398.19	PASS	AC=3;AF=0.75;AN=4;BaseQRankSum=-3.477e+00;ClippingRankSum=0.00;DP=32;ExcessHet=3.0103;FS=0.000;MLEAC=3;MLEAF=0.750;MQ=60.00;MQRankSum=0.00;QD=12.44;ReadPosRankSum=0.853;SOR=1.681	GT:AD:DP:GQ:PL	0/1:10,6:16:76:76,0,203	1/1:0,16:16:47:352,47,0
NW_004764969.1	21017	.	C	T	125.19	PASS	AC=1;AF=0.25;AN=4;BaseQRankSum=0.758;ClippingRankSum=0.00;DP=34;ExcessHet=3.0103;FS=0.000;MLEAC=1;MLEAF=0.250;MQ=60.00;MQRankSum=0.00;QD=7.36;ReadPosRankSum=0.202;SOR=1.061	GT:AD:DP:GQ:PL	0/1:7,10:17:99:155,0,115	0/0:17,0:17:45:0,45,675
NW_004764969.1	21392	.	T	C	388.19	PASS	AC=3;AF=0.75;AN=4;BaseQRankSum=0.142;ClippingRankSum=0.00;DP=24;ExcessHet=3.0103;FS=0.000;MLEAC=3;MLEAF=0.750;MQ=60.00;MQRankSum=0.00;QD=16.17;ReadPosRankSum=0.490;SOR=2.925	GT:AD:DP:GQ:PL	0/1:4,8:12:40:127,0,40	1/1:0,12:12:36:291,36,0
NW_004764969.1	21425	.	T	C	218.21	PASS	AC=1;AF=0.25;AN=4;BaseQRankSum=-2.460e+00;ClippingRankSum=0.00;DP=21;ExcessHet=3.0103;FS=0.000;MLEAC=1;MLEAF=0.250;MQ=60.00;MQRankSum=0.00;QD=18.18;ReadPosRankSum=0.081;SOR=1.022	GT:AD:DP:GQ:PGT:PID:PL	0/1:5,7:12:99:0|1:21425_T_C:248,0,214	0/0:9,0:9:24:.:.:0,24,360
NW_004764969.1	21434	.	A	G	244.19	PASS	AC=1;AF=0.25;AN=4;BaseQRankSum=-2.736e+00;ClippingRankSum=0.00;DP=29;ExcessHet=3.0103;FS=0.000;MLEAC=1;MLEAF=0.250;MQ=60.00;MQRankSum=0.00;QD=15.26;ReadPosRankSum=1.03;SOR=0.693	GT:AD:DP:GQ:PGT:PID:PL	0/1:8,8:16:99:0|1:21425_T_C:274,0,213	0/0:13,0:13:39:.:.:0,39,295
NW_004764969.1	21473	.	A	G	100.19	PASS	AC=1;AF=0.25;AN=4;BaseQRankSum=0.00;ClippingRankSum=0.00;DP=28;ExcessHet=3.0103;FS=0.000;MLEAC=1;MLEAF=0.250;MQ=60.00;MQRankSum=0.00;QD=7.16;ReadPosRankSum=-1.454e+00;SOR=0.693	GT:AD:DP:GQ:PL	0/1:7,7:14:99:130,0,130	0/0:14,0:14:42:0,42,308
NW_004764969.1	21731	.	C	T	933.19	PASS	AC=3;AF=0.75;AN=4;BaseQRankSum=2.85;ClippingRankSum=0.00;DP=30;ExcessHet=3.0103;FS=0.000;MLEAC=3;MLEAF=0.750;MQ=60.00;MQRankSum=0.00;QD=31.11;ReadPosRankSum=-2.500e-01;SOR=0.914	GT:AD:DP:GQ:PGT:PID:PL	0/1:8,6:14:99:0|1:21731_C_T:214,0,309	1/1:0,16:16:51:1|1:21731_C_T:749,51,0
NW_004764969.1	21734	.	G	T	930.19	PASS	AC=3;AF=0.75;AN=4;BaseQRankSum=0.040;ClippingRankSum=0.00;DP=32;ExcessHet=3.0103;FS=0.000;MLEAC=3;MLEAF=0.750;MQ=60.00;MQRankSum=0.00;QD=29.07;ReadPosRankSum=-1.130e-01;SOR=0.843	GT:AD:DP:GQ:PGT:PID:PL	0/1:9,6:15:99:0|1:21731_C_T:211,0,334	1/1:0,17:17:51:1|1:21731_C_T:749,51,0
NW_004764969.1	21771	.	T	C	415.19	PASS	AC=3;AF=0.75;AN=4;BaseQRankSum=-1.110e-01;ClippingRankSum=0.00;DP=33;ExcessHet=3.0103;FS=0.000;MLEAC=3;MLEAF=0.750;MQ=60.00;MQRankSum=0.00;QD=12.58;ReadPosRankSum=-1.032e+00;SOR=0.739	GT:AD:DP:GQ:PL	0/1:10,6:16:95:95,0,153	1/1:0,17:17:49:350,49,0
NW_004764969.1	21791	.	T	G	61.19	PASS	AC=1;AF=0.25;AN=4;BaseQRankSum=-1.753e+00;ClippingRankSum=0.00;DP=36;ExcessHet=3.0103;FS=0.000;MLEAC=1;MLEAF=0.250;MQ=60.00;MQRankSum=0.00;QD=3.40;ReadPosRankSum=0.823;SOR=0.693	GT:AD:DP:GQ:PL	0/1:9,9:18:91:91,0,137	0/0:18,0:18:54:0,54,423
NW_004764969.1	21818	.	G	A	584.19	PASS	AC=3;AF=0.75;AN=4;BaseQRankSum=1.54;ClippingRankSum=0.00;DP=35;ExcessHet=3.0103;FS=0.000;MLEAC=3;MLEAF=0.750;MQ=60.00;MQRankSum=0.00;QD=16.69;ReadPosRankSum=1.23;SOR=2.368	GT:AD:DP:GQ:PL	0/1:8,9:17:99:173,0,144	1/1:0,18:18:54:441,54,0
NW_004764969.1	22275	.	G	A	615.19	PASS	AC=3;AF=0.75;AN=4;BaseQRankSum=0.823;ClippingRankSum=0.00;DP=36;ExcessHet=3.0103;FS=0.000;MLEAC=3;MLEAF=0.750;MQ=60.00;MQRankSum=0.00;QD=17.09;ReadPosRankSum=1.30;SOR=2.432	GT:AD:DP:GQ:PL	0/1:8,7:15:99:128,0,153	1/1:0,21:21:63:517,63,0
NW_004764969.1	22441	.	T	A	720.19	PASS	AC=3;AF=0.75;AN=4;BaseQRankSum=-1.584e+00;ClippingRankSum=0.00;DP=49;ExcessHet=3.0103;FS=0.000;MLEAC=3;MLEAF=0.750;MQ=60.00;MQRankSum=0.00;QD=14.70;ReadPosRankSum=-5.240e-01;SOR=1.911	GT:AD:DP:GQ:PL	0/1:14,7:21:95:95,0,284	1/1:0,28:28:83:655,83,0
NW_004764969.1	22473	.	CTAT	C	1156.15	PASS	AC=3;AF=0.75;AN=4;BaseQRankSum=-1.520e-01;ClippingRankSum=0.00;DP=42;ExcessHet=3.0103;FS=0.000;MLEAC=3;MLEAF=0.750;MQ=60.00;MQRankSum=0.00;QD=27.53;ReadPosRankSum=1.09;SOR=1.556	GT:AD:DP:GQ:PL	0/1:14,8:22:99:294,0,562	1/1:0,20:20:60:901,60,0
NW_004764969.1	22501	.	A	T	675.19	PASS	AC=3;AF=0.75;AN=4;BaseQRankSum=-8.920e-01;ClippingRankSum=0.00;DP=45;ExcessHet=3.0103;FS=0.000;MLEAC=3;MLEAF=0.750;MQ=60.00;MQRankSum=0.00;QD=15.00;ReadPosRankSum=-3.920e-01;SOR=0.960	GT:AD:DP:GQ:PL	0/1:12,9:21:99:136,0,218	1/1:0,24:24:72:569,72,0
NW_004764969.1	22546	.	T	A	757.19	PASS	AC=3;AF=0.75;AN=4;BaseQRankSum=1.32;ClippingRankSum=0.00;DP=46;ExcessHet=3.0103;FS=0.000;MLEAC=3;MLEAF=0.750;MQ=60.00;MQRankSum=0.00;QD=16.46;ReadPosRankSum=1.69;SOR=1.140	GT:AD:DP:GQ:PL	0/1:11,12:23:99:215,0,200	1/1:0,23:23:69:572,69,0
NW_004764969.1	22658	.	A	G	440.19	PASS	AC=3;AF=0.75;AN=4;BaseQRankSum=0.579;ClippingRankSum=0.00;DP=32;ExcessHet=3.0103;FS=0.000;MLEAC=3;MLEAF=0.750;MQ=60.00;MQRankSum=0.00;QD=13.76;ReadPosRankSum=2.46;SOR=1.911	GT:AD:DP:GQ:PL	0/1:9,7:16:99:119,0,152	1/1:0,16:16:47:351,47,0
NW_004764969.1	22690	.	T	A	639.19	PASS	AC=3;AF=0.75;AN=4;BaseQRankSum=3.01;ClippingRankSum=0.00;DP=41;ExcessHet=3.0103;FS=0.000;MLEAC=3;MLEAF=0.750;MQ=60.00;MQRankSum=0.00;QD=15.59;ReadPosRankSum=-1.202e+00;SOR=2.038	GT:AD:DP:GQ:PL	0/1:11,8:19:99:127,0,168	1/1:0,22:22:66:542,66,0
NW_004764969.1	22967	.	G	GTT	33.13	PASS	AC=2;AF=0.5;AN=4;DP=11;ExcessHet=3.0103;FS=0.000;MLEAC=2;MLEAF=1.00;MQ=70.00;QD=33.13;SOR=1.609	GT:AD:DP:GQ:PGT:PID:PL	0/0:.:10:1	1/1:0,1:1:6:1|1:22967_G_GTT:68,6,0
NW_004764969.1	22977	.	A	C	63.71	PASS	AC=2;AF=0.5;AN=4;DP=13;ExcessHet=3.0103;FS=0.000;MLEAC=2;MLEAF=1.00;MQ=55.00;QD=21.24;SOR=2.833	GT:AD:DP:GQ:PGT:PID:PL	0/0:.:10:1	1/1:0,3:3:9:1|1:22967_G_GTT:90,9,0
NW_004764969.1	23006	.	T	A	87.71	PASS	AC=2;AF=0.5;AN=4;DP=13;ExcessHet=3.0103;FS=0.000;MLEAC=2;MLEAF=1.00;MQ=55.00;QD=29.24;SOR=2.833	GT:AD:DP:GQ:PGT:PID:PL	0/0:.:10:1	1/1:0,3:3:9:1|1:23006_T_A:114,9,0
NW_004764969.1	23019	.	G	A	87.71	PASS	AC=2;AF=0.5;AN=4;DP=12;ExcessHet=3.0103;FS=0.000;MLEAC=2;MLEAF=1.00;MQ=48.99;QD=25.64;SOR=2.303	GT:AD:DP:GQ:PGT:PID:PL	0/0:.:10:1	1/1:0,2:2:9:1|1:23006_T_A:114,9,0
NW_004764969.1	23079	.	A	T	23.19	PASS	AC=2;AF=0.5;AN=4;DP=12;ExcessHet=3.0103;FS=0.000;MLEAC=2;MLEAF=1.00;MQ=60.00;QD=11.60;SOR=2.303	GT:AD:DP:GQ:PL	0/0:.:10:1	1/1:0,2:2:6:49,6,0
NW_004764969.1	23190	.	A	C	20.21	PASS	AC=2;AF=0.5;AN=4;DP=12;ExcessHet=3.0103;FS=0.000;MLEAC=2;MLEAF=1.00;MQ=48.99;QD=10.11;SOR=2.303	GT:AD:DP:GQ:PL	1/1:0,2:2:6:46,6,0	0/0:.:10:1
NW_004764969.1	23246	.	G	A	23.19	PASS	AC=2;AF=0.5;AN=4;DP=12;ExcessHet=3.0103;FS=0.000;MLEAC=2;MLEAF=1.00;MQ=42.43;QD=11.60;SOR=2.303	GT:AD:DP:GQ:PL	0/0:.:10:1	1/1:0,2:2:6:49,6,0
NW_004764969.1	23788	.	C	T	41.71	PASS	AC=2;AF=0.5;AN=4;DP=13;ExcessHet=3.0103;FS=0.000;MLEAC=2;MLEAF=1.00;MQ=51.96;QD=13.90;SOR=2.833	GT:AD:DP:GQ:PL	0/0:.:10:1	1/1:0,3:3:9:68,9,0
NW_004764969.1	23956	.	A	T	21.20	PASS	AC=2;AF=0.5;AN=4;DP=12;ExcessHet=3.0103;FS=0.000;MLEAC=2;MLEAF=1.00;MQ=48.99;QD=10.60;SOR=2.303	GT:AD:DP:GQ:PL	0/0:.:10:1	1/1:0,2:2:6:47,6,0
NW_004764969.1	24160	.	T	C	25.18	PASS	AC=2;AF=0.5;AN=4;DP=12;ExcessHet=3.0103;FS=0.000;MLEAC=2;MLEAF=1.00;MQ=48.99;QD=12.59;SOR=2.303	GT:AD:DP:GQ:PL	0/0:.:10:1	1/1:0,2:2:6:51,6,0
NW_004764969.1	24218	.	C	A	23.19	PASS	AC=2;AF=0.5;AN=4;DP=12;ExcessHet=3.0103;FS=0.000;MLEAC=2;MLEAF=1.00;MQ=48.99;QD=11.60;SOR=2.303	GT:AD:DP:GQ:PL	0/0:.:10:1	1/1:0,2:2:6:49,6,0
NW_004764969.1	27388	.	T	TTATATA	118.15	PASS	AC=1;AF=0.25;AN=4;BaseQRankSum=-7.880e-01;ClippingRankSum=0.00;DP=31;ExcessHet=3.0103;FS=0.000;MLEAC=1;MLEAF=0.250;MQ=60.00;MQRankSum=0.00;QD=7.88;ReadPosRankSum=-2.088e+00;SOR=0.260	GT:AD:DP:GQ:PL	0/1:10,5:15:99:157,0,405	0/0:16,0:16:48:0,48,356
NW_004764969.1	27534	.	G	C	99.19	PASS	AC=1;AF=0.25;AN=4;BaseQRankSum=-7.890e-01;ClippingRankSum=0.00;DP=25;ExcessHet=3.0103;FS=0.000;MLEAC=1;MLEAF=0.250;MQ=60.00;MQRankSum=0.00;QD=9.02;ReadPosRankSum=2.17;SOR=0.399	GT:AD:DP:GQ:PL	0/1:4,7:11:66:129,0,66	0/0:14,0:14:30:0,30,450
NW_004764969.1	27864	.	A	AAC	163.15	PASS	AC=1;AF=0.25;AN=4;BaseQRankSum=-2.002e+00;ClippingRankSum=0.00;DP=61;ExcessHet=3.0103;FS=0.000;MLEAC=1;MLEAF=0.250;MQ=62.36;MQRankSum=4.73;QD=7.09;ReadPosRankSum=2.10;SOR=0.892	GT:AD:DP:GQ:PL	0/1:15,8:23:99:202,0,441	0/0:38,0:38:90:0,90,1350
NW_004764969.1	27908	.	C	T	868.19	PASS	AC=3;AF=0.75;AN=4;BaseQRankSum=-9.350e-01;ClippingRankSum=0.00;DP=52;ExcessHet=3.0103;FS=0.000;MLEAC=3;MLEAF=0.750;MQ=60.83;MQRankSum=0.00;QD=16.70;ReadPosRankSum=1.74;SOR=1.244	GT:AD:DP:GQ:PGT:PID:PL	0/1:19,13:32:99:.:.:212,0,351	1/1:1,19:20:32:1|1:27908_C_T:686,32,0
NW_004764969.1	27947	.	G	T	665.19	PASS	AC=3;AF=0.75;AN=4;BaseQRankSum=3.75;ClippingRankSum=0.00;DP=53;ExcessHet=3.0103;FS=0.000;MLEAC=3;MLEAF=0.750;MQ=60.00;MQRankSum=0.00;QD=12.55;ReadPosRankSum=0.380;SOR=1.179	GT:AD:DP:GQ:PL	0/1:21,6:27:68:68,0,427	1/1:0,26:26:77:627,77,0
NW_004764969.1	29739	.	A	G	47.71	PASS	AC=2;AF=0.5;AN=4;DP=13;ExcessHet=3.0103;FS=0.000;MLEAC=2;MLEAF=1.00;MQ=60.00;QD=15.90;SOR=2.833	GT:AD:DP:GQ:PL	1/1:0,3:3:9:74,9,0	0/0:.:10:1
NW_004764969.1	29870	.	A	C	32.17	PASS	AC=2;AF=0.5;AN=4;DP=12;ExcessHet=3.0103;FS=0.000;MLEAC=2;MLEAF=1.00;MQ=60.00;QD=16.09;SOR=2.303	GT:AD:DP:GQ:PGT:PID:PL	0/0:.:10:1	1/1:0,2:2:6:1|1:29861_C_G:58,6,0
NW_004764969.1	30192	.	T	C	113.33	PASS	AC=2;AF=0.5;AN=4;DP=15;ExcessHet=3.0103;FS=0.000;MLEAC=2;MLEAF=1.00;MQ=54.77;QD=22.67;SOR=3.611	GT:AD:DP:GQ:PGT:PID:PL	0/0:.:10:1	1/1:0,5:5:15:1|1:30192_T_C:140,15,0
NW_004764969.1	30208	.	TTTCTTTC	T	195.19	PASS	AC=2;AF=0.5;AN=4;DP=17;ExcessHet=3.0103;FS=0.000;MLEAC=2;MLEAF=1.00;MQ=63.02;QD=27.88;SOR=4.174	GT:AD:DP:GQ:PGT:PID:PL	0/0:.:10:1	1/1:0,7:7:21:1|1:30192_T_C:231,21,0
NW_004764969.1	33352	.	A	G	21.20	PASS	AC=2;AF=0.5;AN=4;DP=12;ExcessHet=3.0103;FS=0.000;MLEAC=2;MLEAF=1.00;MQ=60.00;QD=10.60;SOR=2.303	GT:AD:DP:GQ:PL	0/0:.:10:1	1/1:0,2:2:6:47,6,0
NW_004764969.1	33567	.	C	T	23.19	PASS	AC=2;AF=0.5;AN=4;DP=12;ExcessHet=3.0103;FS=0.000;MLEAC=2;MLEAF=1.00;MQ=48.99;QD=11.60;SOR=2.303	GT:AD:DP:GQ:PL	1/1:0,2:2:6:49,6,0	0/0:.:10:1
NW_004764969.1	35128	.	C	T	64.17	PASS	AC=2;AF=0.5;AN=4;DP=12;ExcessHet=3.0103;FS=0.000;MLEAC=2;MLEAF=1.00;MQ=48.99;QD=32.08;SOR=2.303	GT:AD:DP:GQ:PGT:PID:PL	0/0:.:10:1	1/1:0,2:2:6:1|1:35128_C_T:90,6,0
NW_004764969.1	35143	.	T	C	64.17	PASS	AC=2;AF=0.5;AN=4;DP=12;ExcessHet=3.0103;FS=0.000;MLEAC=2;MLEAF=1.00;MQ=48.99;QD=32.08;SOR=2.303	GT:AD:DP:GQ:PGT:PID:PL	0/0:.:10:1	1/1:0,2:2:6:1|1:35128_C_T:90,6,0
NW_004764969.1	35204	.	A	T	120.46	PASS	AC=2;AF=0.5;AN=4;DP=14;ExcessHet=3.0103;FS=0.000;MLEAC=2;MLEAF=1.00;MQ=60.00;QD=30.12;SOR=3.258	GT:AD:DP:GQ:PGT:PID:PL	0/0:.:10:1	1/1:0,4:4:12:1|1:35204_A_T:147,12,0
NW_004764969.1	35226	.	T	C	143.33	PASS	AC=2;AF=0.5;AN=4;DP=15;ExcessHet=3.0103;FS=0.000;MLEAC=2;MLEAF=1.00;MQ=54.77;QD=28.67;SOR=1.981	GT:AD:DP:GQ:PGT:PID:PL	0/0:.:10:1	1/1:0,5:5:15:1|1:35204_A_T:170,15,0
NW_004764969.1	35264	.	C	T	58.46	PASS	AC=2;AF=0.5;AN=4;DP=14;ExcessHet=3.0103;FS=0.000;MLEAC=2;MLEAF=1.00;MQ=53.67;QD=14.62;SOR=1.609	GT:AD:DP:GQ:PL	0/0:.:10:1	1/1:0,4:4:12:85,12,0
NW_004764969.1	35296	.	T	C	52.17	PASS	AC=2;AF=0.5;AN=4;DP=12;ExcessHet=3.0103;FS=0.000;MLEAC=2;MLEAF=1.00;MQ=60.00;QD=26.08;SOR=2.303	GT:AD:DP:GQ:PGT:PID:PL	0/0:.:10:1	1/1:0,2:2:6:1|1:35296_T_C:78,6,0
NW_004764969.1	35306	.	A	G	52.17	PASS	AC=2;AF=0.5;AN=4;DP=12;ExcessHet=3.0103;FS=0.000;MLEAC=2;MLEAF=1.00;MQ=60.00;QD=26.08;SOR=2.303	GT:AD:DP:GQ:PGT:PID:PL	0/0:.:10:1	1/1:0,2:2:6:1|1:35296_T_C:78,6,0
NW_004764969.1	35743	.	C	T	47.71	PASS	AC=2;AF=0.5;AN=4;DP=13;ExcessHet=3.0103;FS=0.000;MLEAC=2;MLEAF=1.00;MQ=51.96;QD=15.90;SOR=2.833	GT:AD:DP:GQ:PL	1/1:0,3:3:9:74,9,0	0/0:.:10:1
NW_004764969.1	36297	.	T	G	64.17	PASS	AC=2;AF=0.5;AN=4;DP=12;ExcessHet=3.0103;FS=0.000;MLEAC=2;MLEAF=1.00;MQ=48.99;QD=32.08;SOR=2.303	GT:AD:DP:GQ:PGT:PID:PL	0/0:.:10:1	1/1:0,2:2:6:1|1:36297_T_G:90,6,0
NW_004764969.1	36306	.	C	T	64.17	PASS	AC=2;AF=0.5;AN=4;DP=12;ExcessHet=3.0103;FS=0.000;MLEAC=2;MLEAF=1.00;MQ=48.99;QD=32.08;SOR=2.303	GT:AD:DP:GQ:PGT:PID:PL	0/0:.:10:1	1/1:0,2:2:6:1|1:36297_T_G:90,6,0
NW_004764969.1	36501	.	G	A	184.84	PASS	AC=2;AF=0.5;AN=4;DP=19;ExcessHet=0.7918;FS=0.000;MLEAC=3;MLEAF=0.750;MQ=60.00;QD=18.48;SOR=4.804	GT:AD:DP:GQ:PL	0/0:9,0:9:4:0,4,165	1/1:0,10:10:29:216,29,0
NW_004764969.1	36526	.	G	T	81.33	PASS	AC=2;AF=0.5;AN=4;DP=15;ExcessHet=3.0103;FS=0.000;MLEAC=2;MLEAF=1.00;MQ=50.71;QD=16.27;SOR=3.611	GT:AD:DP:GQ:PL	1/1:0,5:5:15:108,15,0	0/0:.:10:1
NW_004764969.1	36552	.	T	A	57.46	PASS	AC=2;AF=0.5;AN=4;DP=14;ExcessHet=3.0103;FS=0.000;MLEAC=2;MLEAF=1.00;MQ=53.67;QD=14.37;SOR=3.258	GT:AD:DP:GQ:PL	1/1:0,4:4:12:84,12,0	0/0:.:10:1
NW_004764969.1	36640	.	T	A	64.17	PASS	AC=2;AF=0.5;AN=4;DP=12;ExcessHet=3.0103;FS=0.000;MLEAC=2;MLEAF=1.00;MQ=48.99;QD=32.08;SOR=2.303	GT:AD:DP:GQ:PGT:PID:PL	0/0:.:10:1	1/1:0,2:2:6:1|1:36640_T_A:90,6,0
NW_004764969.1	36768	.	T	C	167.21	PASS	AC=2;AF=0.5;AN=4;DP=18;ExcessHet=3.0103;FS=0.000;MLEAC=2;MLEAF=1.00;MQ=53.67;QD=20.90;SOR=4.407	GT:AD:DP:GQ:PL	0/0:.:10:1	1/1:0,8:8:24:194,24,0
NW_004764969.1	38754	.	G	GT	129.40	PASS	AC=1;AF=0.25;AN=4;BaseQRankSum=-1.139e+00;ClippingRankSum=0.00;DP=24;ExcessHet=3.0103;FS=0.000;MLEAC=1;MLEAF=0.250;MQ=77.66;MQRankSum=2.97;QD=11.76;ReadPosRankSum=0.365;SOR=0.551	GT:AD:DP:GQ:PL	0/0:9,0:13:27:0,27,202	0/1:4,7:11:27:96,0,27
NW_004764969.1	38905	.	G	A	1355.19	PASS	AC=3;AF=0.75;AN=4;BaseQRankSum=6.14;ClippingRankSum=0.00;DP=85;ExcessHet=3.0103;FS=0.000;MLEAC=3;MLEAF=0.750;MQ=60.13;MQRankSum=1.12;QD=15.94;ReadPosRankSum=1.89;SOR=2.066	GT:AD:DP:GQ:PL	0/1:23,20:43:99:363,0,393	1/1:0,42:42:99:1022,125,0
NW_004764969.1	38986	.	G	A	1044.19	PASS	AC=3;AF=0.75;AN=4;BaseQRankSum=6.04;ClippingRankSum=0.00;DP=76;ExcessHet=3.0103;FS=0.000;MLEAC=3;MLEAF=0.750;MQ=60.00;MQRankSum=0.00;QD=13.74;ReadPosRankSum=2.16;SOR=0.619	GT:AD:DP:GQ:PL	0/1:26,13:39:99:205,0,475	1/1:0,37:37:99:869,110,0
NW_004764969.1	39104	.	T	A	525.19	PASS	AC=3;AF=0.75;AN=4;BaseQRankSum=0.00;ClippingRankSum=0.00;DP=34;ExcessHet=3.0103;FS=0.000;MLEAC=3;MLEAF=0.750;MQ=60.00;MQRankSum=0.00;QD=15.45;ReadPosRankSum=-1.780e-01;SOR=2.049	GT:AD:DP:GQ:PL	0/1:9,12:21:99:234,0,160	1/1:0,13:13:39:321,39,0
NW_004764969.1	39791	.	AT	A	84.23	PASS	AC=2;AF=0.5;AN=4;DP=16;ExcessHet=3.0103;FS=0.000;MLEAC=2;MLEAF=1.00;MQ=51.89;QD=14.04;SOR=3.912	GT:AD:DP:GQ:PL	0/0:.:10:1	1/1:0,6:6:18:120,18,0
NW_004764969.1	40981	.	T	G	295.21	PASS	AC=2;AF=0.5;AN=4;DP=18;ExcessHet=3.0103;FS=0.000;MLEAC=2;MLEAF=1.00;MQ=60.00;QD=29.39;SOR=4.407	GT:AD:DP:GQ:PGT:PID:PL	1/1:0,8:8:24:1|1:40981_T_G:322,24,0	0/0:.:10:1
NW_004764969.1	40998	.	G	A	318.21	PASS	AC=2;AF=0.5;AN=4;DP=19;ExcessHet=3.0103;FS=0.000;MLEAC=2;MLEAF=1.00;MQ=60.00;QD=27.85;SOR=4.615	GT:AD:DP:GQ:PGT:PID:PL	1/1:0,9:9:27:1|1:40981_T_G:345,27,0	0/0:.:10:1
NW_004764969.1	41125	.	T	C	299.20	PASS	AC=2;AF=0.5;AN=4;DP=25;ExcessHet=3.0103;FS=0.000;MLEAC=2;MLEAF=1.00;MQ=60.00;QD=19.95;SOR=5.549	GT:AD:DP:GQ:PL	1/1:0,15:15:44:326,44,0	0/0:.:10:1
NW_004764969.1	41224	.	C	T	71.46	PASS	AC=2;AF=0.5;AN=4;DP=14;ExcessHet=3.0103;FS=0.000;MLEAC=2;MLEAF=1.00;MQ=60.00;QD=17.87;SOR=3.258	GT:AD:DP:GQ:PL	1/1:0,4:4:12:98,12,0	0/0:.:10:1
NW_004764969.1	41259	.	A	T	351.20	PASS	AC=2;AF=0.5;AN=4;DP=26;ExcessHet=3.0103;FS=0.000;MLEAC=2;MLEAF=1.00;MQ=60.67;QD=21.95;SOR=5.670	GT:AD:DP:GQ:PL	1/1:0,16:16:48:378,48,0	0/0:.:10:1
NW_004764969.1	41296	.	T	C	383.20	PASS	AC=2;AF=0.5;AN=4;DP=28;ExcessHet=3.0103;FS=0.000;MLEAC=2;MLEAF=1.00;MQ=60.60;QD=21.29;SOR=5.892	GT:AD:DP:GQ:PL	1/1:0,18:18:53:410,53,0	0/0:.:10:1
NW_004764969.1	41366	.	G	GTACTT	709.16	PASS	AC=2;AF=0.5;AN=4;DP=29;ExcessHet=3.0103;FS=0.000;MLEAC=2;MLEAF=1.00;MQ=69.53;QD=30.95;SOR=5.994	GT:AD:DP:GQ:PL	1/1:0,19:19:60:745,60,0	0/0:.:10:1
NW_004764969.1	41409	.	T	A	1215.19	PASS	AC=3;AF=0.75;AN=4;BaseQRankSum=1.49;ClippingRankSum=0.00;DP=60;ExcessHet=3.0103;FS=0.000;MLEAC=3;MLEAF=0.750;MQ=61.25;MQRankSum=-2.161e+00;QD=20.25;ReadPosRankSum=0.726;SOR=1.255	GT:AD:DP:GQ:PGT:PID:PL	0/1:23,13:36:99:.:.:168,0,450	1/1:0,24:24:75:1|1:41409_T_A:1077,75,0
NW_004764969.1	41562	.	C	T	105.19	PASS	AC=1;AF=0.25;AN=4;BaseQRankSum=-3.460e-01;ClippingRankSum=0.00;DP=77;ExcessHet=3.0103;FS=0.000;MLEAC=1;MLEAF=0.250;MQ=65.19;MQRankSum=0.763;QD=3.09;ReadPosRankSum=0.914;SOR=0.177	GT:AD:DP:GQ:PL	0/1:24,10:34:99:135,0,476	0/0:43,0:43:99:0,111,1046
NW_004764969.1	42044	.	T	TA	234.23	PASS	AC=2;AF=0.5;AN=4;DP=16;ExcessHet=3.0103;FS=0.000;MLEAC=2;MLEAF=1.00;MQ=66.83;QD=32.50;SOR=3.912	GT:AD:DP:GQ:PGT:PID:PL	0/0:.:10:1	1/1:0,6:6:18:1|1:42044_T_TA:270,18,0
NW_004764969.1	42046	.	T	A	243.26	PASS	AC=2;AF=0.5;AN=4;DP=16;ExcessHet=3.0103;FS=0.000;MLEAC=2;MLEAF=1.00;MQ=66.83;QD=30.76;SOR=3.912	GT:AD:DP:GQ:PGT:PID:PL	0/0:.:10:1	1/1:0,6:6:18:1|1:42044_T_TA:270,18,0
NW_004764969.1	42301	.	G	GA	263.41	PASS	AC=3;AF=0.75;AN=4;BaseQRankSum=-5.430e-01;ClippingRankSum=0.00;DP=38;ExcessHet=3.0103;FS=0.000;MLEAC=3;MLEAF=0.750;MQ=63.07;MQRankSum=4.43;QD=6.93;ReadPosRankSum=0.704;SOR=0.798	GT:AD:DP:GQ:PL	0/1:16,4:20:24:24,0,283	1/1:2,16:18:6:277,6,0
NW_004764969.1	42941	.	A	ATT	146.21	PASS	AC=2;AF=0.5;AN=4;DP=17;ExcessHet=3.0103;FS=0.000;MLEAC=2;MLEAF=1.00;MQ=45.36;QD=20.89;SOR=4.174	GT:AD:DP:GQ:PL	0/0:.:10:1	1/1:0,7:7:19:182,19,0
NW_004764969.1	43816	.	G	A	879.19	PASS	AC=3;AF=0.75;AN=4;BaseQRankSum=5.07;ClippingRankSum=0.00;DP=51;ExcessHet=3.0103;FS=0.000;MLEAC=3;MLEAF=0.750;MQ=60.00;MQRankSum=0.00;QD=17.24;ReadPosRankSum=1.56;SOR=2.540	GT:AD:DP:GQ:PL	0/1:11,16:27:99:315,0,156	1/1:0,24:24:72:594,72,0
NW_004764969.1	44656	.	G	GTT	452.15	PASS	AC=3;AF=0.75;AN=4;BaseQRankSum=-5.890e-01;ClippingRankSum=0.00;DP=24;ExcessHet=3.0103;FS=0.000;MLEAC=3;MLEAF=0.750;MQ=66.47;MQRankSum=1.98;QD=18.84;ReadPosRankSum=0.936;SOR=2.494	GT:AD:DP:GQ:PL	0/1:5,4:9:67:67,0,110	1/1:0,15:15:45:424,45,0
NW_004764969.1	44675	.	T	C	76.19	PASS	AC=1;AF=0.25;AN=4;BaseQRankSum=1.21;ClippingRankSum=0.00;DP=32;ExcessHet=3.0103;FS=0.000;MLEAC=1;MLEAF=0.250;MQ=62.65;MQRankSum=-1.691e+00;QD=6.35;ReadPosRankSum=0.702;SOR=0.693	GT:AD:DP:GQ:PL	0/1:6,6:12:99:106,0,104	0/0:20,0:20:57:0,57,855
NW_004764969.1	45802	.	G	A	775.19	PASS	AC=3;AF=0.75;AN=4;BaseQRankSum=-3.998e+00;ClippingRankSum=0.00;DP=56;ExcessHet=3.0103;FS=0.000;MLEAC=3;MLEAF=0.750;MQ=60.00;MQRankSum=0.00;QD=13.84;ReadPosRankSum=0.392;SOR=2.387	GT:AD:DP:GQ:PL	0/1:13,14:27:99:212,0,226	1/1:0,29:29:84:593,84,0
NW_004764969.1	46078	.	C	T	62.19	PASS	AC=1;AF=0.25;AN=4;BaseQRankSum=1.17;ClippingRankSum=0.00;DP=49;ExcessHet=3.0103;FS=0.000;MLEAC=1;MLEAF=0.250;MQ=60.00;MQRankSum=0.00;QD=2.49;ReadPosRankSum=-1.117e+00;SOR=0.582	GT:AD:DP:GQ:PL	0/1:18,7:25:92:92,0,324	0/0:24,0:24:63:0,63,945
NW_004764969.1	46364	.	A	AT,ATTT	549.20	PASS	AC=1,3;AF=0.25,0.75;AN=4;BaseQRankSum=0.00;ClippingRankSum=0.00;DP=25;ExcessHet=3.0103;FS=0.000;MLEAC=1,3;MLEAF=0.250,0.750;MQ=65.48;MQRankSum=1.26;QD=24.96;ReadPosRankSum=1.74;SOR=4.174	GT:AD:DP:GQ:PL	1/2:1,9,3:16:61:302,84,61,175,0,238	2/2:1,0,8:9:17:282,284,291,17,24,0
NW_004764969.1	46647	.	GT	G	470.15	PASS	AC=3;AF=0.75;AN=4;BaseQRankSum=-6.810e-01;ClippingRankSum=0.00;DP=37;ExcessHet=3.0103;FS=0.000;MLEAC=3;MLEAF=0.750;MQ=66.75;MQRankSum=4.59;QD=12.71;ReadPosRankSum=4.59;SOR=1.609	GT:AD:DP:GQ:PL	0/1:11,6:17:86:86,0,216	1/1:1,19:20:36:423,36,0
NW_004764969.1	47124	.	A	AT	135.21	PASS	AC=3;AF=0.75;AN=4;BaseQRankSum=0.00;ClippingRankSum=0.00;DP=11;ExcessHet=3.0103;FS=0.000;MLEAC=3;MLEAF=0.750;MQ=66.33;MQRankSum=1.38;QD=12.29;ReadPosRankSum=0.00;SOR=2.494	GT:AD:DP:GQ:PL	0/1:2,2:4:29:30,0,29	1/1:0,7:7:21:144,21,0
NW_004764969.1	47351	.	A	G	21.20	PASS	AC=2;AF=0.5;AN=4;DP=12;ExcessHet=3.0103;FS=0.000;MLEAC=2;MLEAF=1.00;MQ=42.43;QD=10.60;SOR=2.303	GT:AD:DP:GQ:PL	0/0:.:10:1	1/1:0,2:2:6:47,6,0
NW_004764969.1	50194	.	C	A	240.23	PASS	AC=2;AF=0.5;AN=4;DP=17;ExcessHet=3.0103;FS=0.000;MLEAC=2;MLEAF=1.00;MQ=56.12;QD=34.32;SOR=4.174	GT:AD:DP:GQ:PGT:PID:PL	0/0:.:10:1	1/1:0,7:7:21:1|1:50194_C_A:267,21,0
NW_004764969.1	50200	.	T	C	217.26	PASS	AC=2;AF=0.5;AN=4;DP=16;ExcessHet=3.0103;FS=0.000;MLEAC=2;MLEAF=1.00;MQ=55.55;QD=32.25;SOR=3.912	GT:AD:DP:GQ:PGT:PID:PL	0/0:.:10:1	1/1:0,6:6:18:1|1:50194_C_A:244,18,0
NW_004764969.1	50257	.	G	A	76.20	PASS	AC=1;AF=0.25;AN=4;BaseQRankSum=-7.030e-01;ClippingRankSum=0.00;DP=18;ExcessHet=3.0103;FS=4.260;MLEAC=1;MLEAF=0.500;MQ=56.57;MQRankSum=0.00;QD=9.52;ReadPosRankSum=1.29;SOR=2.833	GT:AD:DP:GQ:PL	0/0:.:10:1	0/1:3,5:8:95:103,0,95
NW_004764969.1	50345	.	A	T	230.96	PASS	AC=3;AF=0.75;AN=4;BaseQRankSum=-2.176e+00;ClippingRankSum=0.00;DP=30;ExcessHet=3.0103;FS=0.000;MLEAC=4;MLEAF=1.00;MQ=60.00;MQRankSum=0.00;QD=7.70;ReadPosRankSum=2.10;SOR=4.548	GT:AD:DP:GQ:PL	0/1:2,12:14:0:104,0,0	1/1:0,16:16:41:152,41,0
NW_004764969.1	50525	.	C	CAAA	48.13	PASS	AC=2;AF=0.5;AN=4;DP=12;ExcessHet=3.0103;FS=0.000;MLEAC=2;MLEAF=1.00;MQ=66.83;QD=24.07;SOR=0.693	GT:AD:DP:GQ:PL	0/0:.:10:1	1/1:0,2:2:6:83,6,0
NW_004764969.1	52600	.	C	T	155.19	PASS	AC=1;AF=0.25;AN=4;BaseQRankSum=-2.320e+00;ClippingRankSum=0.00;DP=68;ExcessHet=3.0103;FS=0.000;MLEAC=1;MLEAF=0.250;MQ=60.00;MQRankSum=0.00;QD=5.35;ReadPosRankSum=-4.830e-01;SOR=0.223	GT:AD:DP:GQ:PL	0/1:14,15:29:99:185,0,233	0/0:39,0:39:99:0,99,1485
NW_004764969.1	52732	.	C	T	329.19	PASS	AC=1;AF=0.25;AN=4;BaseQRankSum=-2.998e+00;ClippingRankSum=0.00;DP=57;ExcessHet=3.0103;FS=3.522;MLEAC=1;MLEAF=0.250;MQ=60.00;MQRankSum=0.00;QD=12.19;ReadPosRankSum=-1.470e-01;SOR=0.132	GT:AD:DP:GQ:PGT:PID:PL	0/1:15,12:27:99:0|1:52732_C_T:359,0,533	0/0:30,0:30:72:.:.:0,72,1080
NW_004764969.1	52741	.	C	T	267.19	PASS	AC=1;AF=0.25;AN=4;BaseQRankSum=3.41;ClippingRankSum=0.00;DP=49;ExcessHet=3.0103;FS=4.586;MLEAC=1;MLEAF=0.250;MQ=60.00;MQRankSum=0.00;QD=11.62;ReadPosRankSum=1.84;SOR=0.061	GT:AD:DP:GQ:PGT:PID:PL	0/1:15,8:23:99:0|1:52732_C_T:297,0,549	0/0:26,0:26:60:.:.:0,60,900
NW_004764969.1	52777	.	A	G	825.19	PASS	AC=3;AF=0.75;AN=4;BaseQRankSum=-2.362e+00;ClippingRankSum=0.00;DP=47;ExcessHet=3.0103;FS=0.000;MLEAC=3;MLEAF=0.750;MQ=60.00;MQRankSum=0.00;QD=17.56;ReadPosRankSum=0.770;SOR=3.033	GT:AD:DP:GQ:PL	0/1:8,14:22:99:261,0,139	1/1:0,25:25:75:594,75,0
NW_004764969.1	52924	.	C	T	767.19	PASS	AC=3;AF=0.75;AN=4;BaseQRankSum=3.44;ClippingRankSum=0.00;DP=46;ExcessHet=3.0103;FS=0.000;MLEAC=3;MLEAF=0.750;MQ=60.00;MQRankSum=0.00;QD=16.68;ReadPosRankSum=-3.210e-01;SOR=2.303	GT:AD:DP:GQ:PL	0/1:11,10:21:99:184,0,167	1/1:0,25:25:75:613,75,0
NW_004764969.1	52942	.	G	A	151.19	PASS	AC=1;AF=0.25;AN=4;BaseQRankSum=1.60;ClippingRankSum=0.00;DP=34;ExcessHet=3.0103;FS=0.000;MLEAC=1;MLEAF=0.250;MQ=60.00;MQRankSum=0.00;QD=10.80;ReadPosRankSum=0.171;SOR=1.329	GT:AD:DP:GQ:PL	0/1:5,9:14:52:181,0,52	0/0:20,0:20:54:0,54,810
NW_004764969.1	53749	.	C	T	70.19	PASS	AC=1;AF=0.25;AN=4;BaseQRankSum=2.00;ClippingRankSum=0.00;DP=51;ExcessHet=3.0103;FS=0.000;MLEAC=1;MLEAF=0.250;MQ=60.00;MQRankSum=0.00;QD=3.69;ReadPosRankSum=1.54;SOR=0.321	GT:AD:DP:GQ:PL	0/1:12,7:19:99:100,0,206	0/0:32,0:32:81:0,81,1215
NW_004764969.1	53932	.	A	T	146.19	PASS	AC=1;AF=0.25;AN=4;BaseQRankSum=-4.692e+00;ClippingRankSum=0.00;DP=56;ExcessHet=3.0103;FS=3.565;MLEAC=1;MLEAF=0.250;MQ=60.00;MQRankSum=0.00;QD=5.85;ReadPosRankSum=-5.090e-01;SOR=0.126	GT:AD:DP:GQ:PL	0/1:14,11:25:99:176,0,274	0/0:31,0:31:81:0,81,1215
NW_004764969.1	54247	.	T	A	831.19	PASS	AC=3;AF=0.75;AN=4;BaseQRankSum=-7.220e-01;ClippingRankSum=0.00;DP=48;ExcessHet=3.0103;FS=0.000;MLEAC=3;MLEAF=0.750;MQ=60.00;MQRankSum=0.00;QD=17.32;ReadPosRankSum=-2.219e+00;SOR=1.569	GT:AD:DP:GQ:PL	0/1:9,8:17:99:138,0,163	1/1:0,31:31:92:723,92,0
NW_004764969.1	54271	.	T	C	694.19	PASS	AC=3;AF=0.75;AN=4;BaseQRankSum=-3.863e+00;ClippingRankSum=0.00;DP=47;ExcessHet=3.0103;FS=0.000;MLEAC=3;MLEAF=0.750;MQ=60.00;MQRankSum=0.00;QD=14.77;ReadPosRankSum=1.00;SOR=1.179	GT:AD:DP:GQ:PL	0/1:11,7:18:92:92,0,218	1/1:0,29:29:86:632,86,0
NW_004764969.1	54328	.	G	C	107.20	PASS	AC=1;AF=0.25;AN=4;BaseQRankSum=-3.156e+00;ClippingRankSum=0.00;DP=25;ExcessHet=3.0103;FS=3.979;MLEAC=1;MLEAF=0.500;MQ=60.00;MQRankSum=0.00;QD=7.15;ReadPosRankSum=0.811;SOR=2.494	GT:AD:DP:GQ:PL	0/1:6,9:15:99:134,0,101	0/0:.:10:1
NW_004764969.1	55900	.	G	GAA	63.67	PASS	AC=2;AF=0.5;AN=4;DP=13;ExcessHet=3.0103;FS=0.000;MLEAC=2;MLEAF=1.00;MQ=60.19;QD=21.22;SOR=2.833	GT:AD:DP:GQ:PL	0/0:.:10:1	1/1:0,3:3:9:99,9,0
NW_004764969.1	56031	.	TAA	T,TAAA	374.26	PASS	AC=1,2;AF=0.25,0.5;AN=4;BaseQRankSum=-1.298e+00;ClippingRankSum=0.00;DP=21;ExcessHet=3.0103;FS=0.000;MLEAC=1,2;MLEAF=0.250,0.500;MQ=64.64;MQRankSum=0.00;QD=17.82;ReadPosRankSum=0.489;SOR=3.816	GT:AD:DP:GQ:PL	0/1:2,7,0:9:19:177,0,19,183,40,222	2/2:0,0,12:12:36:236,236,236,36,36,0
NW_004764969.1	56768	.	A	G	169.23	PASS	AC=3;AF=0.75;AN=4;BaseQRankSum=-6.740e-01;ClippingRankSum=0.00;DP=12;ExcessHet=3.0103;FS=0.000;MLEAC=3;MLEAF=0.750;MQ=60.00;MQRankSum=0.00;QD=14.10;ReadPosRankSum=1.28;SOR=1.981	GT:AD:DP:GQ:PL	0/1:3,2:5:33:33,0,44	1/1:0,7:7:21:166,21,0
NW_004764969.1	58272	.	T	A	23.19	PASS	AC=2;AF=0.5;AN=4;DP=12;ExcessHet=3.0103;FS=0.000;MLEAC=2;MLEAF=1.00;MQ=48.99;QD=11.60;SOR=0.693	GT:AD:DP:GQ:PL	0/0:.:10:1	1/1:0,2:2:6:49,6,0
NW_004764969.1	58434	.	T	C	28.20	PASS	AC=1;AF=0.25;AN=4;BaseQRankSum=-2.965e+00;ClippingRankSum=0.00;DP=24;ExcessHet=3.0103;FS=0.000;MLEAC=1;MLEAF=0.250;MQ=60.00;MQRankSum=0.00;QD=2.56;ReadPosRankSum=-1.097e+00;SOR=1.112	GT:AD:DP:GQ:PL	0/1:7,4:11:58:58,0,145	0/0:13,0:13:33:0,33,495
NW_004764969.1	58479	.	G	A	36.19	PASS	AC=1;AF=0.25;AN=4;BaseQRankSum=0.524;ClippingRankSum=0.00;DP=28;ExcessHet=3.0103;FS=0.000;MLEAC=1;MLEAF=0.250;MQ=60.00;MQRankSum=0.00;QD=3.62;ReadPosRankSum=0.825;SOR=1.329	GT:AD:DP:GQ:PL	0/1:6,4:10:66:66,0,91	0/0:18,0:18:48:0,48,720
NW_004764969.1	58747	.	A	G	218.34	PASS	AC=3;AF=0.75;AN=4;BaseQRankSum=-1.150e+00;ClippingRankSum=0.00;DP=12;ExcessHet=3.0103;FS=0.000;MLEAC=3;MLEAF=0.750;MQ=60.00;MQRankSum=0.00;QD=18.20;ReadPosRankSum=1.15;SOR=2.147	GT:AD:DP:GQ:PL	0/1:1,3:4:18:58,0,18	1/1:0,8:8:24:190,24,0
NW_004764969.1	58911	.	T	A	336.21	PASS	AC=2;AF=0.5;AN=4;DP=18;ExcessHet=3.0103;FS=0.000;MLEAC=2;MLEAF=1.00;MQ=56.57;QD=32.00;SOR=1.179	GT:AD:DP:GQ:PGT:PID:PL	0/0:.:10:1	1/1:0,8:8:27:1|1:58902_A_G:363,27,0
NW_004764969.1	59233	.	A	G	453.19	PASS	AC=3;AF=0.75;AN=4;BaseQRankSum=0.170;ClippingRankSum=0.00;DP=29;ExcessHet=3.0103;FS=0.000;MLEAC=3;MLEAF=0.750;MQ=60.00;MQRankSum=0.00;QD=15.63;ReadPosRankSum=-9.440e-01;SOR=2.226	GT:AD:DP:GQ:PL	0/1:7,7:14:99:127,0,130	1/1:0,15:15:45:356,45,0
NW_004764969.1	60810	.	C	T	21.20	PASS	AC=2;AF=0.5;AN=4;DP=12;ExcessHet=3.0103;FS=0.000;MLEAC=2;MLEAF=1.00;MQ=48.99;QD=10.60;SOR=2.303	GT:AD:DP:GQ:PL	1/1:0,2:2:6:47,6,0	0/0:.:10:1
NW_004764969.1	62457	.	A	T	81.33	PASS	AC=2;AF=0.5;AN=4;DP=15;ExcessHet=3.0103;FS=0.000;MLEAC=2;MLEAF=1.00;MQ=54.77;QD=16.27;SOR=3.611	GT:AD:DP:GQ:PL	0/0:.:10:1	1/1:0,5:5:15:108,15,0
NW_004764969.1	62499	.	T	A	87.71	PASS	AC=2;AF=0.5;AN=4;DP=13;ExcessHet=3.0103;FS=0.000;MLEAC=2;MLEAF=1.00;MQ=51.96;QD=29.24;SOR=2.833	GT:AD:DP:GQ:PGT:PID:PL	0/0:.:10:1	1/1:0,3:3:9:1|1:62499_T_A:114,9,0
NW_004764969.1	62516	.	A	T	64.17	PASS	AC=2;AF=0.5;AN=4;DP=12;ExcessHet=3.0103;FS=0.000;MLEAC=2;MLEAF=1.00;MQ=60.00;QD=32.08;SOR=2.303	GT:AD:DP:GQ:PGT:PID:PL	0/0:.:10:1	1/1:0,2:2:6:1|1:62499_T_A:90,6,0
NW_004764969.1	62675	.	C	T	439.19	PASS	AC=1;AF=0.25;AN=4;BaseQRankSum=-4.080e-01;ClippingRankSum=0.00;DP=131;ExcessHet=3.0103;FS=0.000;MLEAC=1;MLEAF=0.250;MQ=60.00;MQRankSum=0.00;QD=6.76;ReadPosRankSum=2.04;SOR=0.416	GT:AD:DP:GQ:PL	0/1:38,27:65:99:469,0,776	0/0:66,0:66:99:0,102,1530
NW_004764969.1	66721	.	T	C	238.21	PASS	AC=3;AF=0.75;AN=4;BaseQRankSum=0.508;ClippingRankSum=0.00;DP=17;ExcessHet=3.0103;FS=0.000;MLEAC=3;MLEAF=0.750;MQ=60.00;MQRankSum=0.00;QD=14.01;ReadPosRankSum=0.819;SOR=2.179	GT:AD:DP:GQ:PL	0/1:4,5:9:55:78,0,55	1/1:0,8:8:24:190,24,0
NW_004764969.1	66871	.	A	G	292.19	PASS	AC=1;AF=0.25;AN=4;BaseQRankSum=0.00;ClippingRankSum=0.00;DP=32;ExcessHet=3.0103;FS=0.000;MLEAC=1;MLEAF=0.250;MQ=60.00;MQRankSum=0.00;QD=20.87;ReadPosRankSum=-3.210e-01;SOR=1.329	GT:AD:DP:GQ:PGT:PID:PL	0/1:5,9:14:99:0|1:66871_A_G:322,0,163	0/0:18,0:18:54:.:.:0,54,395
NW_004764969.1	66887	.	C	T	237.19	PASS	AC=1;AF=0.25;AN=4;BaseQRankSum=3.21;ClippingRankSum=0.00;DP=37;ExcessHet=3.0103;FS=0.000;MLEAC=1;MLEAF=0.250;MQ=60.00;MQRankSum=0.00;QD=14.82;ReadPosRankSum=2.72;SOR=0.495	GT:AD:DP:GQ:PGT:PID:PL	0/1:9,7:16:99:0|1:66871_A_G:267,0,249	0/0:21,0:21:57:.:.:0,57,855
NW_004764969.1	66913	.	A	C	122.19	PASS	AC=1;AF=0.25;AN=4;BaseQRankSum=-3.939e+00;ClippingRankSum=0.00;DP=38;ExcessHet=3.0103;FS=0.000;MLEAC=1;MLEAF=0.250;MQ=60.00;MQRankSum=0.00;QD=7.19;ReadPosRankSum=-1.762e+00;SOR=0.293	GT:AD:DP:GQ:PGT:PID:PL	0/1:11,6:17:99:0|1:66913_A_C:152,0,411	0/0:21,0:21:48:.:.:0,48,720
NW_004764969.1	66928	.	C	A	60.19	PASS	AC=1;AF=0.25;AN=4;BaseQRankSum=2.96;ClippingRankSum=0.00;DP=30;ExcessHet=3.0103;FS=0.000;MLEAC=1;MLEAF=0.250;MQ=60.00;MQRankSum=0.00;QD=4.01;ReadPosRankSum=-1.959e+00;SOR=0.090	GT:AD:DP:GQ:PGT:PID:PL	0/1:12,3:15:90:0|1:66913_A_C:90,0,442	0/0:15,0:15:36:.:.:0,36,540
NW_004764969.1	67033	.	A	G	74.19	PASS	AC=1;AF=0.25;AN=4;BaseQRankSum=-1.140e-01;ClippingRankSum=0.00;DP=28;ExcessHet=3.0103;FS=0.000;MLEAC=1;MLEAF=0.250;MQ=60.00;MQRankSum=0.00;QD=5.30;ReadPosRankSum=-2.090e-01;SOR=0.473	GT:AD:DP:GQ:PL	0/1:8,6:14:99:104,0,140	0/0:14,0:14:36:0,36,540
NW_004764969.1	67166	.	C	A	99.19	PASS	AC=1;AF=0.25;AN=4;BaseQRankSum=0.341;ClippingRankSum=0.00;DP=27;ExcessHet=3.0103;FS=0.000;MLEAC=1;MLEAF=0.250;MQ=60.00;MQRankSum=0.00;QD=6.20;ReadPosRankSum=0.532;SOR=0.693	GT:AD:DP:GQ:PL	0/1:8,8:16:99:129,0,129	0/0:11,0:11:33:0,33,245
NW_004764969.1	67245	.	G	A,C	687.20	PASS	AC=3,1;AF=0.75,0.25;AN=4;DP=29;ExcessHet=3.0103;FS=0.000;MLEAC=3,1;MLEAF=0.750,0.250;MQ=60.00;QD=23.70;SOR=6.804	GT:AD:DP:GQ:PL	1/2:0,9,7:16:99:423,227,200,213,0,285	1/1:0,13,0:13:38:291,38,0,291,38,291
NW_004764969.1	67262	.	A	G	117.19	PASS	AC=1;AF=0.25;AN=4;BaseQRankSum=-2.208e+00;ClippingRankSum=0.00;DP=27;ExcessHet=3.0103;FS=0.000;MLEAC=1;MLEAF=0.250;MQ=60.00;MQRankSum=0.00;QD=10.65;ReadPosRankSum=-7.230e-01;SOR=0.330	GT:AD:DP:GQ:PL	0/1:7,4:11:99:147,0,251	0/0:16,0:16:39:0,39,585
NW_004764969.1	67515	.	G	A	345.32	PASS	AC=3;AF=0.75;AN=4;BaseQRankSum=0.00;ClippingRankSum=0.00;DP=17;ExcessHet=3.0103;FS=0.000;MLEAC=4;MLEAF=1.00;MQ=66.64;MQRankSum=1.15;QD=20.31;ReadPosRankSum=1.53;SOR=2.833	GT:AD:DP:GQ:PL	0/1:1,7:8:1:149,0,1	1/1:0,9:9:27:222,27,0
NW_004764969.1	67638	.	A	G	143.19	PASS	AC=1;AF=0.25;AN=4;BaseQRankSum=-3.385e+00;ClippingRankSum=0.00;DP=33;ExcessHet=3.0103;FS=0.000;MLEAC=1;MLEAF=0.250;MQ=60.00;MQRankSum=0.00;QD=9.55;ReadPosRankSum=0.458;SOR=0.160	GT:AD:DP:GQ:PGT:PID:PL	0/1:11,4:15:99:0|1:67638_A_G:173,0,400	0/0:18,0:18:45:.:.:0,45,675
NW_004764969.1	67647	.	C	T	119.19	PASS	AC=1;AF=0.25;AN=4;BaseQRankSum=-3.537e+00;ClippingRankSum=0.00;DP=34;ExcessHet=3.0103;FS=0.000;MLEAC=1;MLEAF=0.250;MQ=60.00;MQRankSum=0.00;QD=7.01;ReadPosRankSum=-3.020e-01;SOR=0.293	GT:AD:DP:GQ:PGT:PID:PL	0/1:11,6:17:99:0|1:67638_A_G:149,0,428	0/0:17,0:17:51:.:.:0,51,417
NW_004764969.1	67675	.	C	A	121.19	PASS	AC=1;AF=0.25;AN=4;BaseQRankSum=0.114;ClippingRankSum=0.00;DP=25;ExcessHet=3.0103;FS=0.000;MLEAC=1;MLEAF=0.250;MQ=60.00;MQRankSum=0.00;QD=10.10;ReadPosRankSum=1.43;SOR=0.269	GT:AD:DP:GQ:PGT:PID:PL	0/1:8,4:12:99:0|1:67675_C_A:151,0,300	0/0:13,0:13:33:.:.:0,33,495
NW_004764969.1	67683	.	A	G	127.19	PASS	AC=1;AF=0.25;AN=4;BaseQRankSum=-8.120e-01;ClippingRankSum=0.00;DP=24;ExcessHet=3.0103;FS=0.000;MLEAC=1;MLEAF=0.250;MQ=60.00;MQRankSum=0.00;QD=10.60;ReadPosRankSum=0.245;SOR=0.446	GT:AD:DP:GQ:PGT:PID:PL	0/1:7,5:12:99:0|1:67675_C_A:157,0,259	0/0:12,0:12:30:.:.:0,30,450
NW_004764969.1	67893	.	T	C	614.20	PASS	AC=3;AF=0.75;AN=4;BaseQRankSum=3.75;ClippingRankSum=0.00;DP=30;ExcessHet=3.0103;FS=0.000;MLEAC=3;MLEAF=0.750;MQ=60.00;MQRankSum=0.00;QD=20.47;ReadPosRankSum=1.48;SOR=5.421	GT:AD:DP:GQ:PL	0/1:1,12:13:27:243,0,27	1/1:0,17:17:51:401,51,0
NW_004764969.1	67906	.	G	A	52.19	PASS	AC=1;AF=0.25;AN=4;BaseQRankSum=0.662;ClippingRankSum=0.00;DP=26;ExcessHet=3.0103;FS=0.000;MLEAC=1;MLEAF=0.250;MQ=60.00;MQRankSum=0.00;QD=4.01;ReadPosRankSum=-1.618e+00;SOR=0.368	GT:AD:DP:GQ:PL	0/1:8,5:13:82:82,0,309	0/0:13,0:13:39:0,39,305
NW_004764969.1	67973	.	G	A	526.19	PASS	AC=3;AF=0.75;AN=4;BaseQRankSum=0.073;ClippingRankSum=0.00;DP=36;ExcessHet=3.0103;FS=0.000;MLEAC=3;MLEAF=0.750;MQ=60.00;MQRankSum=0.00;QD=14.62;ReadPosRankSum=0.939;SOR=1.949	GT:AD:DP:GQ:PL	0/1:10,10:20:99:177,0,353	1/1:0,16:16:48:379,48,0
NW_004764969.1	67987	.	T	A	111.19	PASS	AC=1;AF=0.25;AN=4;BaseQRankSum=4.06;ClippingRankSum=0.00;DP=39;ExcessHet=3.0103;FS=0.000;MLEAC=1;MLEAF=0.250;MQ=60.00;MQRankSum=0.00;QD=5.85;ReadPosRankSum=0.750;SOR=0.446	GT:AD:DP:GQ:PL	0/1:11,8:19:99:141,0,391	0/0:20,0:20:54:0,54,810
NW_004764969.1	68043	.	C	A	139.19	PASS	AC=1;AF=0.25;AN=4;BaseQRankSum=3.18;ClippingRankSum=0.00;DP=37;ExcessHet=3.0103;FS=3.245;MLEAC=1;MLEAF=0.250;MQ=60.57;MQRankSum=1.16;QD=7.33;ReadPosRankSum=-4.090e-01;SOR=0.155	GT:AD:DP:GQ:PL	0/1:10,9:19:99:169,0,173	0/0:18,0:18:48:0,48,720
NW_004764969.1	68365	.	A	T	339.20	PASS	AC=2;AF=0.5;AN=4;DP=19;ExcessHet=3.0103;FS=0.000;MLEAC=2;MLEAF=1.00;MQ=60.00;QD=34.44;SOR=4.615	GT:AD:DP:GQ:PGT:PID:PL	1/1:0,9:9:30:1|1:68365_A_T:366,30,0	0/0:.:10:1
NW_004764969.1	68372	.	G	C	342.20	PASS	AC=2;AF=0.5;AN=4;DP=19;ExcessHet=3.0103;FS=0.000;MLEAC=2;MLEAF=1.00;MQ=60.00;QD=30.69;SOR=4.615	GT:AD:DP:GQ:PGT:PID:PL	1/1:0,9:9:30:1|1:68365_A_T:369,30,0	0/0:.:10:1
NW_004764969.1	68423	.	G	A	921.19	PASS	AC=3;AF=0.75;AN=4;BaseQRankSum=1.46;ClippingRankSum=0.00;DP=62;ExcessHet=3.0103;FS=0.000;MLEAC=3;MLEAF=0.750;MQ=60.00;MQRankSum=0.00;QD=14.86;ReadPosRankSum=0.033;SOR=1.888	GT:AD:DP:GQ:PL	0/1:18,17:35:99:301,0,321	1/1:0,27:27:80:650,80,0
NW_004764969.1	68564	.	C	A	942.19	PASS	AC=3;AF=0.75;AN=4;BaseQRankSum=2.55;ClippingRankSum=0.00;DP=38;ExcessHet=3.0103;FS=0.000;MLEAC=3;MLEAF=0.750;MQ=60.00;MQRankSum=0.00;QD=24.79;ReadPosRankSum=1.78;SOR=2.303	GT:AD:DP:GQ:PGT:PID:PL	0/1:8,11:19:99:.:.:200,0,134	1/1:1,18:19:42:1|1:68564_C_A:772,42,0
NW_004764969.1	68664	.	C	T	247.19	PASS	AC=1;AF=0.25;AN=4;BaseQRankSum=3.58;ClippingRankSum=0.00;DP=57;ExcessHet=3.0103;FS=0.000;MLEAC=1;MLEAF=0.250;MQ=60.00;MQRankSum=0.00;QD=7.97;ReadPosRankSum=0.468;SOR=0.634	GT:AD:DP:GQ:PL	0/1:16,15:31:99:277,0,255	0/0:26,0:26:57:0,57,855
NW_004764969.1	68788	.	A	G	94.19	PASS	AC=1;AF=0.25;AN=4;BaseQRankSum=-2.466e+00;ClippingRankSum=0.00;DP=53;ExcessHet=3.0103;FS=0.000;MLEAC=1;MLEAF=0.250;MQ=60.00;MQRankSum=0.00;QD=3.49;ReadPosRankSum=-2.919e+00;SOR=0.245	GT:AD:DP:GQ:PL	0/1:18,9:27:99:124,0,371	0/0:26,0:26:72:0,72,652
NW_004764969.1	69059	.	C	G	776.19	PASS	AC=3;AF=0.75;AN=4;BaseQRankSum=-1.571e+00;ClippingRankSum=0.00;DP=51;ExcessHet=3.0103;FS=4.109;MLEAC=3;MLEAF=0.750;MQ=60.00;MQRankSum=0.00;QD=15.22;ReadPosRankSum=-1.810e-01;SOR=2.655	GT:AD:DP:GQ:PL	0/1:11,14:25:99:216,0,192	1/1:0,26:26:77:590,77,0
NW_004764969.1	69736	.	A	AT	46.67	PASS	AC=2;AF=0.5;AN=4;DP=13;ExcessHet=3.0103;FS=0.000;MLEAC=2;MLEAF=1.00;MQ=51.77;QD=15.56;SOR=2.833	GT:AD:DP:GQ:PL	0/0:.:10:1	1/1:0,3:3:9:82,9,0
NW_004764969.1	69747	.	A	C	44.71	PASS	AC=2;AF=0.5;AN=4;DP=13;ExcessHet=3.0103;FS=0.000;MLEAC=2;MLEAF=1.00;MQ=57.88;QD=14.90;SOR=2.833	GT:AD:DP:GQ:PL	0/0:.:10:1	1/1:0,3:3:9:71,9,0
NW_004764969.1	73618	.	A	T	1244.19	PASS	AC=3;AF=0.75;AN=4;BaseQRankSum=-2.818e+00;ClippingRankSum=0.00;DP=40;ExcessHet=3.0103;FS=0.000;MLEAC=3;MLEAF=0.750;MQ=60.00;MQRankSum=0.00;QD=31.10;ReadPosRankSum=-6.660e-01;SOR=2.191	GT:AD:DP:GQ:PGT:PID:PL	0/1:10,4:14:99:0|1:73618_A_T:138,0,393	1/1:0,26:26:81:1|1:73618_A_T:1136,81,0
NW_004764969.1	73625	.	G	A	1222.19	PASS	AC=3;AF=0.75;AN=4;BaseQRankSum=-1.769e+00;ClippingRankSum=0.00;DP=39;ExcessHet=3.0103;FS=0.000;MLEAC=3;MLEAF=0.750;MQ=60.00;MQRankSum=0.00;QD=31.34;ReadPosRankSum=-1.744e+00;SOR=2.362	GT:AD:DP:GQ:PGT:PID:PL	0/1:9,4:13:99:0|1:73618_A_T:141,0,366	1/1:0,26:26:78:1|1:73618_A_T:1111,78,0
NW_004764969.1	73712	.	T	C	1108.19	PASS	AC=3;AF=0.75;AN=4;BaseQRankSum=-4.340e+00;ClippingRankSum=0.00;DP=70;ExcessHet=3.0103;FS=0.000;MLEAC=3;MLEAF=0.750;MQ=60.00;MQRankSum=0.00;QD=15.83;ReadPosRankSum=1.26;SOR=2.303	GT:AD:DP:GQ:PL	0/1:17,12:29:99:197,0,325	1/1:0,41:41:99:941,122,0
NW_004764969.1	74345	.	G	C	1419.19	PASS	AC=3;AF=0.75;AN=4;BaseQRankSum=4.18;ClippingRankSum=0.00;DP=102;ExcessHet=3.0103;FS=4.771;MLEAC=3;MLEAF=0.750;MQ=60.00;MQRankSum=0.00;QD=13.91;ReadPosRankSum=-5.400e-01;SOR=2.861	GT:AD:DP:GQ:PL	0/1:34,15:49:99:195,0,628	1/1:0,53:53:99:1254,159,0
NW_004764969.1	74381	.	T	A	1431.19	PASS	AC=3;AF=0.75;AN=4;BaseQRankSum=-2.393e+00;ClippingRankSum=0.00;DP=98;ExcessHet=3.0103;FS=0.000;MLEAC=3;MLEAF=0.750;MQ=60.00;MQRankSum=0.00;QD=14.60;ReadPosRankSum=-2.880e-01;SOR=1.562	GT:AD:DP:GQ:PL	0/1:33,10:43:99:114,0,704	1/1:0,55:55:99:1347,164,0
NW_004764969.1	74503	.	A	AAT	677.16	PASS	AC=2;AF=0.5;AN=4;DP=25;ExcessHet=3.0103;FS=0.000;MLEAC=2;MLEAF=1.00;MQ=55.76;QD=35.94;SOR=5.549	GT:AD:DP:GQ:PGT:PID:PL	0/0:.:10:1	1/1:0,15:15:48:1|1:74503_A_AAT:713,48,0
NW_004764969.1	74522	.	AC	A	879.16	PASS	AC=2;AF=0.5;AN=4;DP=31;ExcessHet=3.0103;FS=0.000;MLEAC=2;MLEAF=1.00;MQ=56.79;QD=24.37;SOR=6.184	GT:AD:DP:GQ:PGT:PID:PL	0/0:.:10:1	1/1:0,21:21:63:1|1:74503_A_AAT:915,63,0
NW_004764969.1	75292	.	T	G	66.05	PASS	AC=3;AF=0.75;AN=4;BaseQRankSum=-9.670e-01;ClippingRankSum=0.00;DP=6;ExcessHet=3.0103;FS=0.000;MLEAC=3;MLEAF=0.750;MQ=60.00;MQRankSum=0.00;QD=11.01;ReadPosRankSum=-4.310e-01;SOR=0.368	GT:AD:DP:GQ:PL	0/1:1,2:3:16:37,0,16	1/1:0,3:3:9:58,9,0
NW_004764969.1	75322	.	T	C	127.63	PASS	AC=3;AF=0.75;AN=4;BaseQRankSum=0.00;ClippingRankSum=0.00;DP=8;ExcessHet=3.0103;FS=0.000;MLEAC=3;MLEAF=0.750;MQ=60.00;MQRankSum=0.00;QD=15.95;ReadPosRankSum=0.967;SOR=0.693	GT:AD:DP:GQ:PL	0/1:1,2:3:15:38,0,15	1/1:0,5:5:15:119,15,0
NW_004764969.1	75358	.	T	C	27.72	PASS	AC=2;AF=0.5;AN=4;DP=4;ExcessHet=0.7918;FS=0.000;MLEAC=3;MLEAF=0.750;MQ=60.00;QD=9.24;SOR=2.833	GT:AD:DP:GQ:PL	0/0:1,0:1:3:0,3,14	1/1:0,3:3:9:57,9,0
NW_004764969.1	75451	.	G	A	43.95	PASS	AC=2;AF=0.5;AN=4;DP=5;ExcessHet=0.7918;FS=0.000;MLEAC=2;MLEAF=0.500;MQ=60.00;QD=14.65;SOR=1.179	GT:AD:DP:GQ:PL	1/1:0,3:3:9:75,9,0	0/0:2,0:2:6:0,6,43
NW_004764969.1	75469	.	C	T	43.38	PASS	AC=2;AF=0.5;AN=4;DP=5;ExcessHet=0.7918;FS=0.000;MLEAC=3;MLEAF=0.750;MQ=60.00;QD=14.46;SOR=1.179	GT:AD:DP:GQ:PL	1/1:0,3:3:9:73,9,0	0/0:2,0:2:3:0,3,45
NW_004764969.1	75544	.	A	G	37.95	PASS	AC=2;AF=0.5;AN=4;DP=5;ExcessHet=0.7918;FS=0.000;MLEAC=2;MLEAF=0.500;MQ=60.00;QD=12.65;SOR=1.179	GT:AD:DP:GQ:PL	1/1:0,3:3:9:69,9,0	0/0:2,0:2:6:0,6,43
NW_004764969.1	75595	.	C	T	66.07	PASS	AC=2;AF=0.5;AN=4;DP=5;ExcessHet=0.7918;FS=0.000;MLEAC=3;MLEAF=0.750;MQ=60.00;QD=16.52;SOR=3.258	GT:AD:DP:GQ:PL	1/1:0,4:4:12:96,12,0	0/0:1,0:1:3:0,3,18
NW_004764969.1	75628	.	C	A	92.49	PASS	AC=2;AF=0.5;AN=4;DP=4;ExcessHet=0.7918;FS=0.000;MLEAC=3;MLEAF=0.750;MQ=60.00;QD=30.83;SOR=2.833	GT:AD:DP:GQ:PGT:PID:PL	1/1:0,3:3:9:1|1:75628_C_A:122,9,0	0/0:1,0:1:3:.:.:0,3,19
NW_004764969.1	75631	.	A	G	92.49	PASS	AC=2;AF=0.5;AN=4;DP=4;ExcessHet=0.7918;FS=0.000;MLEAC=3;MLEAF=0.750;MQ=60.00;QD=30.83;SOR=2.833	GT:AD:DP:GQ:PGT:PID:PL	1/1:0,3:3:9:1|1:75628_C_A:122,9,0	0/0:1,0:1:3:.:.:0,3,19
NW_004764969.1	77745	.	C	T	69.48	PASS	AC=2;AF=0.5;AN=4;DP=5;ExcessHet=0.7918;FS=0.000;MLEAC=3;MLEAF=0.750;MQ=60.00;QD=17.37;SOR=1.609	GT:AD:DP:GQ:PL	0/0:1,0:1:3:0,3,12	1/1:0,4:4:12:99,12,0
NW_004764969.1	77847	.	C	T	97.33	PASS	AC=2;AF=0.5;AN=4;DP=15;ExcessHet=3.0103;FS=0.000;MLEAC=2;MLEAF=1.00;MQ=50.71;QD=19.47;SOR=3.611	GT:AD:DP:GQ:PL	0/0:.:10:1	1/1:0,5:5:15:124,15,0
NW_004764969.1	78375	.	C	T	20.10	PASS	AC=2;AF=0.5;AN=4;DP=5;ExcessHet=3.0103;FS=0.000;MLEAC=3;MLEAF=0.750;MQ=60.00;QD=10.05;SOR=0.693	GT:AD:DP:GQ:PL	0/0:3,0:3:0:0,0,21	1/1:0,2:2:6:47,6,0
NW_004764969.1	78534	.	C	T	83.42	PASS	AC=2;AF=0.5;AN=4;DP=3;ExcessHet=0.7918;FS=0.000;MLEAC=3;MLEAF=0.750;MQ=60.00;QD=31.60;SOR=0.693	GT:AD:DP:GQ:PGT:PID:PL	0/0:1,0:1:3:.:.:0,3,23	1/1:0,2:2:9:1|1:78534_C_T:113,9,0
NW_004764969.1	78543	.	C	T	83.42	PASS	AC=2;AF=0.5;AN=4;DP=4;ExcessHet=0.7918;FS=0.000;MLEAC=3;MLEAF=0.750;MQ=60.00;QD=27.81;SOR=1.179	GT:AD:DP:GQ:PGT:PID:PL	0/0:1,0:1:3:.:.:0,3,23	1/1:0,3:3:9:1|1:78534_C_T:113,9,0
NW_004764969.1	78855	.	T	G	76.33	PASS	AC=2;AF=0.5;AN=4;DP=15;ExcessHet=3.0103;FS=0.000;MLEAC=2;MLEAF=1.00;MQ=60.00;QD=15.27;SOR=1.981	GT:AD:DP:GQ:PL	0/0:.:10:1	1/1:0,5:5:15:103,15,0
NW_004764969.1	79119	.	C	T	26.87	PASS	AC=1;AF=0.25;AN=4;BaseQRankSum=0.842;ClippingRankSum=0.00;DP=14;ExcessHet=3.0103;FS=0.000;MLEAC=1;MLEAF=0.250;MQ=60.00;MQRankSum=0.00;QD=5.37;ReadPosRankSum=0.00;SOR=1.022	GT:AD:DP:GQ:PL	0/1:2,3:5:31:56,0,31	0/0:9,0:9:9:0,9,135
NW_004764969.1	79224	.	A	T	170.21	PASS	AC=2;AF=0.5;AN=4;DP=18;ExcessHet=3.0103;FS=0.000;MLEAC=2;MLEAF=1.00;MQ=56.57;QD=21.28;SOR=1.863	GT:AD:DP:GQ:PL	0/0:.:10:1	1/1:0,8:8:24:197,24,0
NW_004764969.1	79350	.	G	C	22.20	PASS	AC=2;AF=0.5;AN=4;DP=12;ExcessHet=3.0103;FS=0.000;MLEAC=2;MLEAF=1.00;MQ=48.99;QD=11.10;SOR=0.693	GT:AD:DP:GQ:PL	0/0:.:10:1	1/1:0,2:2:6:48,6,0
NW_004764969.1	79369	.	T	C	42.71	PASS	AC=2;AF=0.5;AN=4;DP=13;ExcessHet=3.0103;FS=0.000;MLEAC=2;MLEAF=1.00;MQ=51.96;QD=14.24;SOR=1.179	GT:AD:DP:GQ:PL	0/0:.:10:1	1/1:0,3:3:9:69,9,0
NW_004764969.1	79518	.	T	A	21.20	PASS	AC=2;AF=0.5;AN=4;DP=12;ExcessHet=3.0103;FS=0.000;MLEAC=2;MLEAF=1.00;MQ=48.99;QD=10.60;SOR=2.303	GT:AD:DP:GQ:PL	1/1:0,2:2:6:47,6,0	0/0:.:10:1
NW_004764969.1	79967	.	C	T	32.71	PASS	AC=2;AF=0.5;AN=4;DP=13;ExcessHet=3.0103;FS=0.000;MLEAC=2;MLEAF=1.00;MQ=60.00;QD=10.90;SOR=1.179	GT:AD:DP:GQ:PL	0/0:.:10:1	1/1:0,3:3:9:59,9,0
NW_004764969.1	80173	.	A	G	284.89	PASS	AC=2;AF=0.5;AN=4;DP=8;ExcessHet=0.7918;FS=0.000;MLEAC=2;MLEAF=0.500;MQ=60.00;QD=28.66;SOR=3.912	GT:AD:DP:GQ:PGT:PID:PL	0/0:2,0:2:6:.:.:0,6,47	1/1:0,6:6:24:1|1:80149_G_A:317,24,0
NW_004764969.1	80305	.	T	C	36.01	PASS	AC=2;AF=0.5;AN=4;DP=6;ExcessHet=0.7918;FS=0.000;MLEAC=2;MLEAF=0.500;MQ=60.00;QD=12.00;SOR=2.833	GT:AD:DP:GQ:PL	0/0:3,0:3:9:0,9,63	1/1:0,3:3:9:68,9,0
NW_004764969.1	80654	.	T	C	100.41	PASS	AC=3;AF=0.75;AN=4;BaseQRankSum=-1.645e+00;ClippingRankSum=0.00;DP=10;ExcessHet=3.0103;FS=0.000;MLEAC=3;MLEAF=0.750;MQ=60.00;MQRankSum=0.00;QD=10.04;ReadPosRankSum=0.126;SOR=1.609	GT:AD:DP:GQ:PL	0/1:3,2:5:30:30,0,59	1/1:0,5:5:14:100,14,0
NW_004764969.1	80689	.	A	G	161.37	PASS	AC=3;AF=0.75;AN=4;BaseQRankSum=-6.740e-01;ClippingRankSum=0.00;DP=13;ExcessHet=3.0103;FS=0.000;MLEAC=3;MLEAF=0.750;MQ=60.00;MQRankSum=0.00;QD=12.41;ReadPosRankSum=-3.280e-01;SOR=1.609	GT:AD:DP:GQ:PL	0/1:4,4:8:73:73,0,75	1/1:0,5:5:15:118,15,0
NW_004764969.1	80752	.	C	A	68.93	PASS	AC=2;AF=0.5;AN=4;DP=7;ExcessHet=3.0103;FS=0.000;MLEAC=3;MLEAF=0.750;MQ=60.00;QD=17.23;SOR=3.258	GT:AD:DP:GQ:PL	0/0:3,0:3:0:0,0,22	1/1:0,4:4:12:97,12,0
NW_004764969.1	82490	.	A	T	42.71	PASS	AC=2;AF=0.5;AN=4;DP=13;ExcessHet=3.0103;FS=0.000;MLEAC=2;MLEAF=1.00;MQ=46.48;QD=14.24;SOR=2.833	GT:AD:DP:GQ:PL	1/1:0,3:3:9:69,9,0	0/0:.:10:1
NW_004764969.1	82967	.	G	A	2173.19	PASS	AC=3;AF=0.75;AN=4;BaseQRankSum=4.97;ClippingRankSum=0.00;DP=86;ExcessHet=3.0103;FS=0.000;MLEAC=3;MLEAF=0.750;MQ=60.00;MQRankSum=0.00;QD=25.27;ReadPosRankSum=-8.380e-01;SOR=1.995	GT:AD:DP:GQ:PGT:PID:PL	0/1:24,20:44:99:.:.:369,0,436	1/1:0,42:42:99:1|1:82967_G_A:1834,129,0
NW_004764969.1	83183	.	G	T	286.19	PASS	AC=1;AF=0.25;AN=4;BaseQRankSum=3.42;ClippingRankSum=0.00;DP=77;ExcessHet=3.0103;FS=0.000;MLEAC=1;MLEAF=0.250;MQ=60.00;MQRankSum=0.00;QD=8.18;ReadPosRankSum=-8.590e-01;SOR=0.641	GT:AD:DP:GQ:PL	0/1:18,17:35:99:316,0,337	0/0:42,0:42:99:0,107,945
NW_004764969.1	83226	.	G	T	1436.19	PASS	AC=3;AF=0.75;AN=4;BaseQRankSum=1.01;ClippingRankSum=0.00;DP=97;ExcessHet=3.0103;FS=5.554;MLEAC=3;MLEAF=0.750;MQ=60.00;MQRankSum=0.00;QD=14.81;ReadPosRankSum=-1.111e+00;SOR=3.355	GT:AD:DP:GQ:PL	0/1:27,20:47:99:323,0,478	1/1:0,50:50:99:1143,148,0
NW_004764969.1	83503	.	G	T	1523.19	PASS	AC=3;AF=0.75;AN=4;BaseQRankSum=0.050;ClippingRankSum=0.00;DP=111;ExcessHet=3.0103;FS=0.000;MLEAC=3;MLEAF=0.750;MQ=60.00;MQRankSum=0.00;QD=13.72;ReadPosRankSum=1.09;SOR=1.928	GT:AD:DP:GQ:PL	0/1:30,20:50:99:268,0,570	1/1:2,59:61:99:1285,146,0
NW_004764969.1	83549	.	A	C	450.19	PASS	AC=1;AF=0.25;AN=4;BaseQRankSum=-6.905e+00;ClippingRankSum=0.00;DP=101;ExcessHet=3.0103;FS=0.000;MLEAC=1;MLEAF=0.250;MQ=60.00;MQRankSum=0.00;QD=8.66;ReadPosRankSum=1.50;SOR=0.853	GT:AD:DP:GQ:PL	0/1:24,28:52:99:480,0,457	0/0:49,0:49:99:0,120,1800
NW_004764969.1	83576	.	T	C	1289.19	PASS	AC=3;AF=0.75;AN=4;BaseQRankSum=-5.245e+00;ClippingRankSum=0.00;DP=94;ExcessHet=3.0103;FS=0.000;MLEAC=3;MLEAF=0.750;MQ=60.00;MQRankSum=0.00;QD=13.71;ReadPosRankSum=1.80;SOR=1.847	GT:AD:DP:GQ:PL	0/1:28,20:48:99:287,0,521	1/1:0,46:46:99:1032,137,0
NW_004764969.1	83591	.	A	G	1752.19	PASS	AC=3;AF=0.75;AN=4;BaseQRankSum=-9.740e-01;ClippingRankSum=0.00;DP=103;ExcessHet=3.0103;FS=0.000;MLEAC=3;MLEAF=0.750;MQ=60.00;MQRankSum=0.00;QD=17.01;ReadPosRankSum=1.64;SOR=1.902	GT:AD:DP:GQ:PL	0/1:30,22:52:99:586,0,561	1/1:0,51:51:99:1196,152,0
NW_004764969.1	83618	.	T	A	1652.19	PASS	AC=3;AF=0.75;AN=4;BaseQRankSum=2.00;ClippingRankSum=0.00;DP=95;ExcessHet=3.0103;FS=0.000;MLEAC=3;MLEAF=0.750;MQ=60.00;MQRankSum=0.00;QD=17.39;ReadPosRankSum=-1.898e+00;SOR=2.429	GT:AD:DP:GQ:PL	0/1:22,23:45:99:440,0,394	1/1:0,50:50:99:1242,150,0
NW_004764969.1	83639	.	A	G	326.19	PASS	AC=1;AF=0.25;AN=4;BaseQRankSum=-5.783e+00;ClippingRankSum=0.00;DP=88;ExcessHet=3.0103;FS=0.000;MLEAC=1;MLEAF=0.250;MQ=60.00;MQRankSum=0.00;QD=8.36;ReadPosRankSum=-1.347e+00;SOR=0.743	GT:AD:DP:GQ:PL	0/1:19,20:39:99:356,0,394	0/0:49,0:49:99:0,117,1755
NW_004764969.1	83780	.	T	C	364.19	PASS	AC=1;AF=0.25;AN=4;BaseQRankSum=0.088;ClippingRankSum=0.00;DP=94;ExcessHet=3.0103;FS=0.000;MLEAC=1;MLEAF=0.250;MQ=60.00;MQRankSum=0.00;QD=7.00;ReadPosRankSum=2.79;SOR=0.495	GT:AD:DP:GQ:PGT:PID:PL	0/1:29,23:52:99:0|1:83672_C_T:394,0,525	0/0:42,0:42:99:.:.:0,99,1061
NW_004764969.1	83918	.	C	T	1580.19	PASS	AC=3;AF=0.75;AN=4;BaseQRankSum=6.18;ClippingRankSum=0.00;DP=105;ExcessHet=3.0103;FS=0.000;MLEAC=3;MLEAF=0.750;MQ=60.00;MQRankSum=0.00;QD=15.05;ReadPosRankSum=0.201;SOR=1.609	GT:AD:DP:GQ:PL	0/1:35,15:50:99:248,0,1189	1/1:0,55:55:99:1362,165,0
NW_004764969.1	83942	.	A	T	2043.19	PASS	AC=3;AF=0.75;AN=4;BaseQRankSum=-2.431e+00;ClippingRankSum=0.00;DP=127;ExcessHet=3.0103;FS=0.000;MLEAC=3;MLEAF=0.750;MQ=60.00;MQRankSum=0.00;QD=16.09;ReadPosRankSum=2.18;SOR=0.936	GT:AD:DP:GQ:PL	0/1:41,22:63:99:595,0,1686	1/1:0,64:64:99:1478,190,0
NW_004764969.1	83966	.	G	A	650.19	PASS	AC=1;AF=0.25;AN=4;BaseQRankSum=1.41;ClippingRankSum=0.00;DP=102;ExcessHet=3.0103;FS=0.000;MLEAC=1;MLEAF=0.250;MQ=60.00;MQRankSum=0.00;QD=11.41;ReadPosRankSum=1.59;SOR=0.608	GT:AD:DP:GQ:PL	0/1:22,35:57:99:680,0,715	0/0:45,0:45:99:0,110,1082
NW_004764969.1	87568	.	CAAAT	C	84.15	PASS	AC=1;AF=0.25;AN=4;BaseQRankSum=0.054;ClippingRankSum=0.00;DP=34;ExcessHet=3.0103;FS=10.620;MLEAC=1;MLEAF=0.250;MQ=60.00;MQRankSum=0.00;QD=4.43;ReadPosRankSum=0.548;SOR=3.238	GT:AD:DP:GQ:PGT:PID:PL	0/1:15,4:19:99:0|1:87568_CAAAT_C:123,0,774	0/0:15,0:15:42:.:.:0,42,630
NW_004764969.1	89441	.	G	A	1386.19	PASS	AC=3;AF=0.75;AN=4;BaseQRankSum=-6.474e+00;ClippingRankSum=0.00;DP=97;ExcessHet=3.0103;FS=0.000;MLEAC=3;MLEAF=0.750;MQ=60.00;MQRankSum=0.00;QD=14.29;ReadPosRankSum=-1.979e+00;SOR=2.093	GT:AD:DP:GQ:PL	0/1:26,22:48:99:330,0,473	1/1:0,49:49:99:1086,145,0
NW_004764969.1	89476	.	G	A	1795.19	PASS	AC=3;AF=0.75;AN=4;BaseQRankSum=-9.910e-01;ClippingRankSum=0.00;DP=110;ExcessHet=3.0103;FS=0.000;MLEAC=3;MLEAF=0.750;MQ=60.00;MQRankSum=0.00;QD=16.32;ReadPosRankSum=1.89;SOR=1.552	GT:AD:DP:GQ:PL	0/1:28,27:55:99:476,0,510	1/1:0,55:55:99:1349,165,0
NW_004764969.1	89849	.	G	T	336.19	PASS	AC=1;AF=0.25;AN=4;BaseQRankSum=4.68;ClippingRankSum=0.00;DP=108;ExcessHet=3.0103;FS=4.105;MLEAC=1;MLEAF=0.250;MQ=60.00;MQRankSum=0.00;QD=6.34;ReadPosRankSum=0.634;SOR=1.581	GT:AD:DP:GQ:PL	0/1:31,22:53:99:366,0,553	0/0:55,0:55:99:0,120,1800
NW_004764969.1	91449	.	C	T	22.20	PASS	AC=2;AF=0.5;AN=4;DP=12;ExcessHet=3.0103;FS=0.000;MLEAC=2;MLEAF=1.00;MQ=60.00;QD=11.10;SOR=2.303	GT:AD:DP:GQ:PL	0/0:.:10:1	1/1:0,2:2:6:48,6,0
NW_004764969.1	92977	.	C	T	45.71	PASS	AC=2;AF=0.5;AN=4;DP=13;ExcessHet=3.0103;FS=0.000;MLEAC=2;MLEAF=1.00;MQ=51.96;QD=15.24;SOR=2.833	GT:AD:DP:GQ:PL	0/0:.:10:1	1/1:0,3:3:9:72,9,0
NW_004764969.1	93704	.	G	A	23.19	PASS	AC=2;AF=0.5;AN=4;DP=12;ExcessHet=3.0103;FS=0.000;MLEAC=2;MLEAF=1.00;MQ=60.00;QD=11.60;SOR=0.693	GT:AD:DP:GQ:PL	0/0:.:10:1	1/1:0,2:2:6:49,6,0
NW_004764969.1	93855	.	T	C	21.20	PASS	AC=2;AF=0.5;AN=4;DP=12;ExcessHet=3.0103;FS=0.000;MLEAC=2;MLEAF=1.00;MQ=60.00;QD=10.60;SOR=2.303	GT:AD:DP:GQ:PL	0/0:.:10:1	1/1:0,2:2:6:47,6,0
NW_004764969.1	94049	.	C	T	23.19	PASS	AC=2;AF=0.5;AN=4;DP=12;ExcessHet=3.0103;FS=0.000;MLEAC=2;MLEAF=1.00;MQ=48.99;QD=11.60;SOR=0.693	GT:AD:DP:GQ:PL	1/1:0,2:2:6:49,6,0	0/0:.:10:1
NW_004764969.1	94066	.	ACATCCATC	A	27.92	PASS	AC=2;AF=0.5;AN=4;DP=5;ExcessHet=0.7918;FS=0.000;MLEAC=2;MLEAF=0.500;MQ=65.19;QD=13.96;SOR=2.303	GT:AD:DP:GQ:PL	0/0:3,0:3:9:0,9,69	1/1:0,2:2:6:68,6,0
NW_004764969.1	94381	.	T	C	75.03	PASS	AC=1;AF=0.25;AN=4;BaseQRankSum=-2.530e-01;ClippingRankSum=0.00;DP=8;ExcessHet=3.0103;FS=0.000;MLEAC=1;MLEAF=0.250;MQ=60.00;MQRankSum=0.00;QD=15.01;ReadPosRankSum=1.28;SOR=0.693	GT:AD:DP:GQ:PL	0/1:1,4:5:10:104,0,10	0/0:3,0:3:9:0,9,68
NW_004764969.1	94536	.	T	A	45.71	PASS	AC=2;AF=0.5;AN=4;DP=13;ExcessHet=3.0103;FS=0.000;MLEAC=2;MLEAF=1.00;MQ=60.00;QD=15.24;SOR=1.179	GT:AD:DP:GQ:PL	1/1:0,3:3:9:72,9,0	0/0:.:10:1
NW_004764969.1	94693	.	T	A	449.19	PASS	AC=1;AF=0.25;AN=4;BaseQRankSum=-5.938e+00;ClippingRankSum=0.00;DP=86;ExcessHet=3.0103;FS=4.873;MLEAC=1;MLEAF=0.250;MQ=60.00;MQRankSum=0.00;QD=10.45;ReadPosRankSum=0.039;SOR=2.964	GT:AD:DP:GQ:PL	0/1:14,29:43:99:479,0,225	0/0:43,0:43:99:0,117,1755
NW_004764969.1	96087	.	A	C	153.46	PASS	AC=2;AF=0.5;AN=4;DP=14;ExcessHet=3.0103;FS=0.000;MLEAC=2;MLEAF=1.00;MQ=60.00;QD=31.10;SOR=1.609	GT:AD:DP:GQ:PGT:PID:PL	0/0:.:10:1	1/1:0,4:4:12:1|1:96087_A_C:180,12,0
NW_004764969.1	96089	.	G	A	153.46	PASS	AC=2;AF=0.5;AN=4;DP=14;ExcessHet=3.0103;FS=0.000;MLEAC=2;MLEAF=1.00;MQ=60.00;QD=25.24;SOR=1.609	GT:AD:DP:GQ:PGT:PID:PL	0/0:.:10:1	1/1:0,4:4:12:1|1:96087_A_C:180,12,0
NW_004764969.1	97157	.	C	T	38.19	PASS	AC=1;AF=0.25;AN=4;BaseQRankSum=-2.548e+00;ClippingRankSum=0.00;DP=30;ExcessHet=3.0103;FS=0.000;MLEAC=1;MLEAF=0.250;MQ=60.00;MQRankSum=0.00;QD=3.47;ReadPosRankSum=0.449;SOR=0.551	GT:AD:DP:GQ:PL	0/1:6,5:11:68:68,0,110	0/0:19,0:19:42:0,42,630
NW_004764969.1	97466	.	G	A	453.19	PASS	AC=3;AF=0.75;AN=4;BaseQRankSum=1.92;ClippingRankSum=0.00;DP=28;ExcessHet=3.0103;FS=0.000;MLEAC=3;MLEAF=0.750;MQ=60.39;MQRankSum=0.00;QD=16.19;ReadPosRankSum=1.14;SOR=2.468	GT:AD:DP:GQ:PL	0/1:6,8:14:90:156,0,90	1/1:0,14:14:41:327,41,0
NW_004764969.1	97519	.	C	CA	483.15	PASS	AC=3;AF=0.75;AN=4;BaseQRankSum=-4.310e-01;ClippingRankSum=0.00;DP=21;ExcessHet=3.0103;FS=0.000;MLEAC=3;MLEAF=0.750;MQ=67.64;MQRankSum=1.83;QD=23.01;ReadPosRankSum=-1.282e+00;SOR=3.816	GT:AD:DP:GQ:PL	0/1:2,4:6:64:102,0,64	1/1:0,15:15:45:420,45,0
NW_004764969.1	100103	.	G	A	108.71	PASS	AC=2;AF=0.5;AN=4;DP=13;ExcessHet=3.0103;FS=0.000;MLEAC=2;MLEAF=1.00;MQ=60.00;QD=27.49;SOR=1.179	GT:AD:DP:GQ:PGT:PID:PL	0/0:.:10:1	1/1:0,3:3:9:1|1:100103_G_A:135,9,0
NW_004764969.1	101162	.	CA	C	744.15	PASS	AC=3;AF=0.75;AN=4;BaseQRankSum=-1.903e+00;ClippingRankSum=0.00;DP=38;ExcessHet=3.0103;FS=0.000;MLEAC=3;MLEAF=0.750;MQ=60.00;MQRankSum=0.00;QD=19.58;ReadPosRankSum=2.55;SOR=2.303	GT:AD:DP:GQ:PL	0/1:9,11:20:99:255,0,218	1/1:0,18:18:54:528,54,0
NW_004764969.1	101469	.	G	T	73.19	PASS	AC=1;AF=0.25;AN=4;BaseQRankSum=0.00;ClippingRankSum=0.00;DP=23;ExcessHet=3.0103;FS=0.000;MLEAC=1;MLEAF=0.250;MQ=60.00;MQRankSum=0.00;QD=10.46;ReadPosRankSum=0.712;SOR=1.609	GT:AD:DP:GQ:PL	0/1:2,5:7:31:103,0,31	0/0:16,0:16:42:0,42,630
NW_004764969.1	104913	.	C	T	105.65	PASS	AC=2;AF=0.5;AN=4;DP=4;ExcessHet=0.7918;FS=0.000;MLEAC=3;MLEAF=0.750;MQ=60.00;QD=27.06;SOR=2.833	GT:AD:DP:GQ:PGT:PID:PL	1/1:0,3:3:9:1|1:104913_C_T:135,9,0	0/0:1,0:1:3:.:.:0,3,15
NW_004764969.1	104916	.	T	G	105.65	PASS	AC=2;AF=0.5;AN=4;DP=4;ExcessHet=0.7918;FS=0.000;MLEAC=3;MLEAF=0.750;MQ=60.00;QD=34.84;SOR=2.833	GT:AD:DP:GQ:PGT:PID:PL	1/1:0,3:3:9:1|1:104913_C_T:135,9,0	0/0:1,0:1:3:.:.:0,3,15
NW_004764969.1	106438	.	T	C	169.19	PASS	AC=1;AF=0.25;AN=4;BaseQRankSum=-2.537e+00;ClippingRankSum=0.00;DP=51;ExcessHet=3.0103;FS=0.000;MLEAC=1;MLEAF=0.250;MQ=60.00;MQRankSum=0.00;QD=9.95;ReadPosRankSum=0.515;SOR=1.371	GT:AD:DP:GQ:PL	0/1:6,11:17:88:199,0,88	0/0:34,0:34:84:0,84,1260
NW_004764969.1	106519	.	C	T	239.19	PASS	AC=1;AF=0.25;AN=4;BaseQRankSum=1.54;ClippingRankSum=0.00;DP=63;ExcessHet=3.0103;FS=0.000;MLEAC=1;MLEAF=0.250;MQ=60.00;MQRankSum=0.00;QD=8.25;ReadPosRankSum=0.423;SOR=0.760	GT:AD:DP:GQ:PL	0/1:14,15:29:99:269,0,243	0/0:34,0:34:99:0,99,1485
NW_004764969.1	106737	.	A	G	176.19	PASS	AC=1;AF=0.25;AN=4;BaseQRankSum=-1.047e+00;ClippingRankSum=0.00;DP=45;ExcessHet=3.0103;FS=0.000;MLEAC=1;MLEAF=0.250;MQ=60.00;MQRankSum=0.00;QD=8.39;ReadPosRankSum=0.00;SOR=0.990	GT:AD:DP:GQ:PL	0/1:9,12:21:99:206,0,142	0/0:24,0:24:63:0,63,945
NW_004764969.1	107094	.	A	G	1082.19	PASS	AC=3;AF=0.75;AN=4;BaseQRankSum=-1.220e-01;ClippingRankSum=0.00;DP=62;ExcessHet=3.0103;FS=0.000;MLEAC=3;MLEAF=0.750;MQ=60.00;MQRankSum=0.00;QD=17.45;ReadPosRankSum=-2.520e-01;SOR=1.547	GT:AD:DP:GQ:PL	0/1:12,18:30:99:354,0,192	1/1:0,32:32:96:758,96,0
NW_004764969.1	107130	.	A	G	102.19	PASS	AC=1;AF=0.25;AN=4;BaseQRankSum=-2.698e+00;ClippingRankSum=0.00;DP=61;ExcessHet=3.0103;FS=0.000;MLEAC=1;MLEAF=0.250;MQ=60.00;MQRankSum=0.00;QD=3.52;ReadPosRankSum=-2.200e-02;SOR=0.336	GT:AD:DP:GQ:PL	0/1:18,11:29:99:132,0,347	0/0:32,0:32:81:0,81,1215
NW_004764969.1	107160	.	G	A	1220.19	PASS	AC=3;AF=0.75;AN=4;BaseQRankSum=5.17;ClippingRankSum=0.00;DP=69;ExcessHet=3.0103;FS=0.000;MLEAC=3;MLEAF=0.750;MQ=60.00;MQRankSum=0.00;QD=17.68;ReadPosRankSum=-9.300e-01;SOR=2.551	GT:AD:DP:GQ:PL	0/1:15,16:31:99:305,0,247	1/1:0,38:38:99:945,114,0
NW_004764969.1	107187	.	T	C	127.19	PASS	AC=1;AF=0.25;AN=4;BaseQRankSum=3.86;ClippingRankSum=0.00;DP=70;ExcessHet=3.0103;FS=0.000;MLEAC=1;MLEAF=0.250;MQ=60.00;MQRankSum=0.00;QD=4.71;ReadPosRankSum=0.306;SOR=0.368	GT:AD:DP:GQ:PL	0/1:17,10:28:99:157,0,281	0/0:42,0:42:84:0,84,804
NW_004764969.1	108693	.	A	G	21.20	PASS	AC=2;AF=0.5;AN=4;DP=12;ExcessHet=3.0103;FS=0.000;MLEAC=2;MLEAF=1.00;MQ=60.00;QD=10.60;SOR=2.303	GT:AD:DP:GQ:PL	0/0:.:10:1	1/1:0,2:2:6:47,6,0
NW_004764969.1	108909	.	C	T	432.19	PASS	AC=1;AF=0.25;AN=4;BaseQRankSum=-4.524e+00;ClippingRankSum=0.00;DP=75;ExcessHet=3.0103;FS=0.000;MLEAC=1;MLEAF=0.250;MQ=60.00;MQRankSum=0.00;QD=10.54;ReadPosRankSum=0.271;SOR=1.347	GT:AD:DP:GQ:PL	0/1:15,26:41:99:462,0,239	0/0:34,0:34:99:0,99,960
NW_004764969.1	108982	.	AATGATG	A	231.15	PASS	AC=1;AF=0.25;AN=4;BaseQRankSum=-8.320e-01;ClippingRankSum=0.00;DP=64;ExcessHet=3.0103;FS=0.000;MLEAC=1;MLEAF=0.250;MQ=60.00;MQRankSum=0.00;QD=7.70;ReadPosRankSum=0.799;SOR=0.142	GT:AD:DP:GQ:PL	0/1:22,8:30:99:270,0,882	0/0:34,0:34:99:0,99,960
NW_004764969.1	109170	.	T	C	1033.19	PASS	AC=3;AF=0.75;AN=4;BaseQRankSum=5.28;ClippingRankSum=0.00;DP=66;ExcessHet=3.0103;FS=0.000;MLEAC=3;MLEAF=0.750;MQ=60.00;MQRankSum=0.00;QD=15.65;ReadPosRankSum=-2.200e-02;SOR=2.165	GT:AD:DP:GQ:PL	0/1:17,16:33:99:280,0,275	1/1:0,33:33:99:783,99,0
NW_004764969.1	109395	.	T	C	296.19	PASS	AC=1;AF=0.25;AN=4;BaseQRankSum=-7.110e-01;ClippingRankSum=0.00;DP=60;ExcessHet=3.0103;FS=0.000;MLEAC=1;MLEAF=0.250;MQ=60.74;MQRankSum=-1.791e+00;QD=10.21;ReadPosRankSum=-2.300e-02;SOR=1.255	GT:AD:DP:GQ:PL	0/1:11,18:29:99:326,0,175	0/0:31,0:31:81:0,81,1215
NW_004764969.1	109442	.	CTCTCTCTA	C	1148.15	PASS	AC=3;AF=0.75;AN=4;BaseQRankSum=-1.296e+00;ClippingRankSum=0.00;DP=44;ExcessHet=3.0103;FS=0.000;MLEAC=3;MLEAF=0.750;MQ=62.43;MQRankSum=2.15;QD=26.09;ReadPosRankSum=-5.640e-01;SOR=2.007	GT:AD:DP:GQ:PGT:PID:PL	0/1:12,6:18:99:.:.:174,0,463	1/1:0,26:26:81:1|1:109425_A_C:1013,81,0
NW_004764969.1	109640	.	A	T	28.72	PASS	AC=2;AF=0.5;AN=4;DP=13;ExcessHet=3.0103;FS=0.000;MLEAC=2;MLEAF=1.00;MQ=39.28;QD=9.57;SOR=2.833	GT:AD:DP:GQ:PL	0/0:.:10:1	1/1:0,3:3:9:55,9,0
NW_004764969.1	109675	.	T	A	73.46	PASS	AC=2;AF=0.5;AN=4;DP=14;ExcessHet=3.0103;FS=0.000;MLEAC=2;MLEAF=1.00;MQ=45.36;QD=18.37;SOR=3.258	GT:AD:DP:GQ:PL	0/0:.:10:1	1/1:0,4:4:12:100,12,0
NW_004764969.1	109935	.	A	G	1414.19	PASS	AC=3;AF=0.75;AN=4;BaseQRankSum=-1.223e+00;ClippingRankSum=0.00;DP=88;ExcessHet=3.0103;FS=2.334;MLEAC=3;MLEAF=0.750;MQ=60.00;MQRankSum=0.00;QD=16.07;ReadPosRankSum=0.421;SOR=0.230	GT:AD:DP:GQ:PL	0/1:20,26:46:99:464,0,337	1/1:0,42:42:99:980,125,0
NW_004764969.1	110092	.	T	G	1998.19	PASS	AC=3;AF=0.75;AN=4;BaseQRankSum=-4.346e+00;ClippingRankSum=0.00;DP=64;ExcessHet=3.0103;FS=0.000;MLEAC=3;MLEAF=0.750;MQ=60.00;MQRankSum=0.00;QD=31.22;ReadPosRankSum=-1.790e-01;SOR=0.870	GT:AD:DP:GQ:PGT:PID:PL	0/1:8,20:28:99:0|1:110092_T_G:687,0,242	1/1:0,36:36:99:1|1:110092_T_G:1341,108,0
NW_004764969.1	110117	.	G	A	1640.19	PASS	AC=3;AF=0.75;AN=4;BaseQRankSum=2.95;ClippingRankSum=0.00;DP=46;ExcessHet=3.0103;FS=0.000;MLEAC=3;MLEAF=0.750;MQ=60.00;MQRankSum=0.00;QD=28.35;ReadPosRankSum=0.567;SOR=0.849	GT:AD:DP:GQ:PGT:PID:PL	0/1:7,15:22:99:0|1:110092_T_G:564,0,260	1/1:0,24:24:78:1|1:110092_T_G:1106,78,0
NW_004764969.1	110252	.	CT	C	1413.15	PASS	AC=3;AF=0.75;AN=4;BaseQRankSum=-1.474e+00;ClippingRankSum=0.00;DP=87;ExcessHet=3.0103;FS=2.454;MLEAC=3;MLEAF=0.750;MQ=60.36;MQRankSum=0.981;QD=16.24;ReadPosRankSum=1.01;SOR=0.385	GT:AD:DP:GQ:PL	0/1:22,25:47:99:468,0,430	1/1:0,40:40:99:984,120,0
NW_004764969.1	110437	.	C	G	41.19	PASS	AC=1;AF=0.25;AN=4;BaseQRankSum=3.72;ClippingRankSum=0.00;DP=47;ExcessHet=3.0103;FS=0.000;MLEAC=1;MLEAF=0.250;MQ=62.00;MQRankSum=0.167;QD=2.57;ReadPosRankSum=0.397;SOR=0.223	GT:AD:DP:GQ:PL	0/1:11,5:16:71:71,0,189	0/0:31,0:31:60:0,60,900
NW_004764969.1	112110	.	A	C	64.71	PASS	AC=2;AF=0.5;AN=4;DP=13;ExcessHet=3.0103;FS=0.000;MLEAC=2;MLEAF=1.00;MQ=51.96;QD=21.57;SOR=2.833	GT:AD:DP:GQ:PGT:PID:PL	0/0:.:10:1	1/1:0,3:3:9:1|1:112110_A_C:91,9,0
NW_004764969.1	112120	.	T	TTG	100.40	PASS	AC=2;AF=0.5;AN=4;DP=6;ExcessHet=0.7918;FS=0.000;MLEAC=2;MLEAF=0.500;MQ=65.19;QD=25.10;SOR=3.258	GT:AD:DP:GQ:PGT:PID:PL	0/0:2,0:2:6:.:.:0,6,48	1/1:0,4:4:12:1|1:112110_A_C:141,12,0
NW_004764969.1	112539	.	G	A	323.21	PASS	AC=3;AF=0.75;AN=4;BaseQRankSum=3.78;ClippingRankSum=0.00;DP=23;ExcessHet=3.0103;FS=0.000;MLEAC=3;MLEAF=0.750;MQ=60.00;MQRankSum=0.00;QD=14.05;ReadPosRankSum=0.536;SOR=1.708	GT:AD:DP:GQ:PL	0/1:7,8:15:92:155,0,92	1/1:0,8:8:24:198,24,0
NW_004764969.1	112560	.	A	G	328.19	PASS	AC=3;AF=0.75;AN=4;BaseQRankSum=-1.542e+00;ClippingRankSum=0.00;DP=28;ExcessHet=3.0103;FS=0.000;MLEAC=3;MLEAF=0.750;MQ=60.00;MQRankSum=0.00;QD=11.72;ReadPosRankSum=-7.330e-01;SOR=0.804	GT:AD:DP:GQ:PL	0/1:8,7:15:99:106,0,146	1/1:0,13:13:37:252,37,0
NW_004764969.1	112584	.	C	A	463.19	PASS	AC=3;AF=0.75;AN=4;BaseQRankSum=-6.400e-02;ClippingRankSum=0.00;DP=33;ExcessHet=3.0103;FS=0.000;MLEAC=3;MLEAF=0.750;MQ=60.00;MQRankSum=0.00;QD=14.04;ReadPosRankSum=0.562;SOR=0.739	GT:AD:DP:GQ:PL	0/1:10,5:15:60:60,0,199	1/1:0,18:18:54:433,54,0
NW_004764969.1	112725	.	C	G	659.19	PASS	AC=3;AF=0.75;AN=4;BaseQRankSum=2.51;ClippingRankSum=0.00;DP=39;ExcessHet=3.0103;FS=0.000;MLEAC=3;MLEAF=0.750;MQ=60.00;MQRankSum=0.00;QD=16.90;ReadPosRankSum=-1.540e-01;SOR=1.609	GT:AD:DP:GQ:PL	0/1:7,9:16:99:173,0,104	1/1:0,23:23:68:516,68,0
NW_004764969.1	112899	.	T	A	755.19	PASS	AC=3;AF=0.75;AN=4;BaseQRankSum=0.00;ClippingRankSum=0.00;DP=30;ExcessHet=3.0103;FS=0.000;MLEAC=3;MLEAF=0.750;MQ=60.00;MQRankSum=0.00;QD=25.17;ReadPosRankSum=0.547;SOR=2.621	GT:AD:DP:GQ:PGT:PID:PL	0/1:6,6:12:99:.:.:106,0,106	1/1:0,18:18:57:1|1:112899_T_A:679,57,0
NW_004764969.1	113328	.	C	T	66.20	PASS	AC=1;AF=0.25;AN=4;BaseQRankSum=1.48;ClippingRankSum=0.00;DP=23;ExcessHet=3.0103;FS=0.000;MLEAC=1;MLEAF=0.500;MQ=40.17;MQRankSum=0.00;QD=5.09;ReadPosRankSum=0.00;SOR=0.569	GT:AD:DP:GQ:PL	0/1:7,6:13:93:93,0,114	0/0:.:10:1
NW_004764969.1	113642	.	G	C	64.17	PASS	AC=2;AF=0.5;AN=4;DP=12;ExcessHet=3.0103;FS=0.000;MLEAC=2;MLEAF=1.00;MQ=60.00;QD=32.08;SOR=2.303	GT:AD:DP:GQ:PGT:PID:PL	1/1:0,2:2:6:1|1:113642_G_C:90,6,0	0/0:.:10:1
NW_004764969.1	113652	.	T	C	64.17	PASS	AC=2;AF=0.5;AN=4;DP=12;ExcessHet=3.0103;FS=0.000;MLEAC=2;MLEAF=1.00;MQ=60.00;QD=32.08;SOR=2.303	GT:AD:DP:GQ:PGT:PID:PL	1/1:0,2:2:6:1|1:113642_G_C:90,6,0	0/0:.:10:1
NW_004764969.1	115937	.	C	T	726.19	PASS	AC=3;AF=0.75;AN=4;BaseQRankSum=-4.976e+00;ClippingRankSum=0.00;DP=59;ExcessHet=3.0103;FS=0.000;MLEAC=3;MLEAF=0.750;MQ=60.00;MQRankSum=0.00;QD=12.31;ReadPosRankSum=-1.016e+00;SOR=1.773	GT:AD:DP:GQ:PL	0/1:18,10:28:99:131,0,346	1/1:0,31:31:90:625,90,0
NW_004764969.1	136297	.	C	G	184.45	PASS	AC=2;AF=0.5;AN=4;DP=15;ExcessHet=3.0103;FS=0.000;MLEAC=3;MLEAF=0.750;MQ=60.00;QD=20.49;SOR=4.615	GT:AD:DP:GQ:PL	0/0:6,0:6:0:0,0,45	1/1:0,9:9:27:213,27,0
NW_004764969.1	153428	.	C	G	21.20	PASS	AC=2;AF=0.5;AN=4;DP=12;ExcessHet=3.0103;FS=0.000;MLEAC=2;MLEAF=1.00;MQ=60.00;QD=10.60;SOR=2.303	GT:AD:DP:GQ:PL	1/1:0,2:2:6:47,6,0	0/0:.:10:1
NW_004764969.1	178414	.	G	A	185.21	PASS	AC=2;AF=0.5;AN=4;DP=19;ExcessHet=3.0103;FS=0.000;MLEAC=2;MLEAF=1.00;MQ=40.45;QD=20.58;SOR=4.615	GT:AD:DP:GQ:PL	0/0:.:10:1	1/1:0,9:9:27:212,27,0
NW_004764969.1	178619	.	AAAT	A	48.40	PASS	AC=1;AF=0.25;AN=4;BaseQRankSum=-1.066e+00;ClippingRankSum=0.00;DP=31;ExcessHet=3.0103;FS=0.000;MLEAC=1;MLEAF=0.250;MQ=56.78;MQRankSum=0.00;QD=2.55;ReadPosRankSum=-1.660e-01;SOR=0.223	GT:AD:DP:GQ:PL	0/0:10,0:12:30:0,30,322	0/1:11,8:19:86:86,0,104
NW_004764969.1	178815	.	T	G	149.22	PASS	AC=2;AF=0.5;AN=4;DP=18;ExcessHet=3.0103;FS=0.000;MLEAC=2;MLEAF=1.00;MQ=54.86;QD=18.65;SOR=4.407	GT:AD:DP:GQ:PL	0/0:.:10:1	1/1:0,8:8:23:176,23,0
NW_004764969.1	178851	.	A	G	359.20	PASS	AC=2;AF=0.5;AN=4;DP=20;ExcessHet=3.0103;FS=0.000;MLEAC=2;MLEAF=1.00;MQ=49.87;QD=28.70;SOR=4.804	GT:AD:DP:GQ:PGT:PID:PL	0/0:.:10:1	1/1:0,10:10:33:1|1:178851_A_G:386,33,0
NW_004764969.1	178965	.	C	A	72.46	PASS	AC=2;AF=0.5;AN=4;DP=14;ExcessHet=3.0103;FS=0.000;MLEAC=2;MLEAF=1.00;MQ=60.00;QD=18.12;SOR=3.258	GT:AD:DP:GQ:PL	0/0:.:10:1	1/1:0,4:4:12:99,12,0
NW_004764969.1	179078	.	GC	G	87.42	PASS	AC=2;AF=0.5;AN=4;DP=14;ExcessHet=3.0103;FS=0.000;MLEAC=2;MLEAF=1.00;MQ=53.67;QD=21.86;SOR=3.258	GT:AD:DP:GQ:PL	0/0:.:10:1	1/1:0,4:4:12:123,12,0
NW_004764969.1	179158	.	C	CA	69.88	PASS	AC=2;AF=0.5;AN=4;DP=6;ExcessHet=0.7918;FS=0.000;MLEAC=3;MLEAF=0.750;MQ=68.12;QD=17.47;SOR=3.258	GT:AD:DP:GQ:PL	0/0:2,0:2:3:0,3,45	1/1:0,4:4:12:109,12,0
NW_004764969.1	179190	.	G	GAA	38.26	PASS	AC=2;AF=0.5;AN=4;DP=7;ExcessHet=3.0103;FS=0.000;MLEAC=3;MLEAF=0.750;MQ=60.00;QD=12.75;SOR=2.833	GT:AD:DP:GQ:PL	0/0:4,0:4:0:0,0,45	1/1:0,3:3:9:75,9,0
NW_004764969.1	198386	.	T	G	21.20	PASS	AC=2;AF=0.5;AN=4;DP=12;ExcessHet=3.0103;FS=0.000;MLEAC=2;MLEAF=1.00;MQ=60.00;QD=10.60;SOR=2.303	GT:AD:DP:GQ:PL	0/0:.:10:1	1/1:0,2:2:6:47,6,0
NW_004764969.1	216477	.	A	C	213.19	PASS	AC=1;AF=0.25;AN=4;BaseQRankSum=-2.515e+00;ClippingRankSum=0.00;DP=36;ExcessHet=3.0103;FS=0.000;MLEAC=1;MLEAF=0.250;MQ=60.00;MQRankSum=0.00;QD=23.69;ReadPosRankSum=2.52;SOR=1.402	GT:AD:DP:GQ:PGT:PID:PL	0/1:3,6:9:67:0|1:216463_CAAA_C:243,0,67	0/0:27,0:27:81:.:.:0,81,668
NW_004764969.1	216657	.	C	CATAT	38.15	PASS	AC=1;AF=0.25;AN=4;BaseQRankSum=0.00;ClippingRankSum=0.00;DP=58;ExcessHet=3.0103;FS=0.000;MLEAC=1;MLEAF=0.250;MQ=60.86;MQRankSum=3.47;QD=2.01;ReadPosRankSum=-1.402e+00;SOR=0.054	GT:AD:DP:GQ:PL	0/1:16,3:19:77:77,0,663	0/0:39,0:39:99:0,99,1485
NW_004764969.1	216785	.	G	A	381.19	PASS	AC=3;AF=0.75;AN=4;BaseQRankSum=1.48;ClippingRankSum=0.00;DP=23;ExcessHet=3.0103;FS=0.000;MLEAC=3;MLEAF=0.750;MQ=60.00;MQRankSum=0.00;QD=16.57;ReadPosRankSum=-1.025e+00;SOR=2.400	GT:AD:DP:GQ:PL	0/1:5,5:10:77:95,0,77	1/1:0,13:13:39:316,39,0
NW_004764969.1	217112	.	C	T	985.19	PASS	AC=3;AF=0.75;AN=4;BaseQRankSum=-3.890e+00;ClippingRankSum=0.00;DP=61;ExcessHet=3.0103;FS=0.000;MLEAC=3;MLEAF=0.750;MQ=61.58;MQRankSum=0.533;QD=16.15;ReadPosRankSum=1.46;SOR=2.760	GT:AD:DP:GQ:PL	0/1:12,12:24:99:201,0,199	1/1:0,37:37:99:814,110,0
NW_004764969.1	217626	.	CAA	C	74.67	PASS	AC=2;AF=0.5;AN=4;DP=13;ExcessHet=3.0103;FS=0.000;MLEAC=2;MLEAF=1.00;MQ=42.43;QD=24.89;SOR=2.833	GT:AD:DP:GQ:PGT:PID:PL	0/0:.:10:1	1/1:0,3:3:9:1|1:217626_CAA_C:110,9,0
NW_004764969.1	217646	.	CA	C	177.18	PASS	AC=2;AF=0.5;AN=4;DP=18;ExcessHet=3.0103;FS=0.000;MLEAC=2;MLEAF=1.00;MQ=51.14;QD=22.15;SOR=4.407	GT:AD:DP:GQ:PGT:PID:PL	0/0:.:10:1	1/1:0,8:8:24:1|1:217626_CAA_C:213,24,0
NW_004764969.1	217756	.	A	G	64.19	PASS	AC=1;AF=0.25;AN=4;BaseQRankSum=-1.611e+00;ClippingRankSum=0.00;DP=25;ExcessHet=3.0103;FS=0.000;MLEAC=1;MLEAF=0.250;MQ=60.00;MQRankSum=0.00;QD=8.02;ReadPosRankSum=-3.900e-01;SOR=1.179	GT:AD:DP:GQ:PL	0/1:3,5:8:94:94,0,123	0/0:17,0:17:33:0,33,383
NW_004764969.1	217762	.	G	A	367.19	PASS	AC=3;AF=0.75;AN=4;BaseQRankSum=0.641;ClippingRankSum=0.00;DP=25;ExcessHet=3.0103;FS=0.000;MLEAC=3;MLEAF=0.750;MQ=60.00;MQRankSum=0.00;QD=14.69;ReadPosRankSum=0.365;SOR=1.893	GT:AD:DP:GQ:PL	0/1:7,4:11:53:53,0,211	1/1:0,14:14:42:344,42,0
NW_004764969.1	217999	.	C	CAAAAAT	216.15	PASS	AC=1;AF=0.25;AN=4;BaseQRankSum=-7.300e-01;ClippingRankSum=0.00;DP=58;ExcessHet=3.0103;FS=0.000;MLEAC=1;MLEAF=0.250;MQ=62.55;MQRankSum=4.52;QD=10.29;ReadPosRankSum=-7.800e-02;SOR=0.175	GT:AD:DP:GQ:PL	0/1:15,6:21:99:255,0,604	0/0:37,0:37:99:0,99,937
NW_004764969.1	218002	.	A	C	1165.19	PASS	AC=3;AF=0.75;AN=4;BaseQRankSum=-3.887e+00;ClippingRankSum=0.00;DP=65;ExcessHet=3.0103;FS=11.440;MLEAC=3;MLEAF=0.750;MQ=61.48;MQRankSum=-4.217e+00;QD=17.93;ReadPosRankSum=1.88;SOR=4.199	GT:AD:DP:GQ:PL	0/1:11,15:26:99:281,0,367	1/1:0,39:39:99:914,116,0
NW_004764969.1	218050	.	A	C	849.19	PASS	AC=3;AF=0.75;AN=4;BaseQRankSum=-3.487e+00;ClippingRankSum=0.00;DP=48;ExcessHet=3.0103;FS=3.678;MLEAC=3;MLEAF=0.750;MQ=61.12;MQRankSum=-2.802e+00;QD=17.69;ReadPosRankSum=-4.010e-01;SOR=2.448	GT:AD:DP:GQ:PL	0/1:8,10:18:99:169,0,143	1/1:0,30:30:90:710,90,0
NW_004764969.1	219610	.	T	A	64.17	PASS	AC=2;AF=0.5;AN=4;DP=12;ExcessHet=3.0103;FS=0.000;MLEAC=2;MLEAF=1.00;MQ=48.99;QD=32.08;SOR=2.303	GT:AD:DP:GQ:PGT:PID:PL	0/0:.:10:1	1/1:0,2:2:6:1|1:219610_T_A:90,6,0
NW_004764969.1	219620	.	T	A	64.17	PASS	AC=2;AF=0.5;AN=4;DP=12;ExcessHet=3.0103;FS=0.000;MLEAC=2;MLEAF=1.00;MQ=60.00;QD=32.08;SOR=2.303	GT:AD:DP:GQ:PGT:PID:PL	0/0:.:10:1	1/1:0,2:2:6:1|1:219610_T_A:90,6,0
NW_004764969.1	220177	.	A	G	30.72	PASS	AC=2;AF=0.5;AN=4;DP=13;ExcessHet=3.0103;FS=0.000;MLEAC=2;MLEAF=1.00;MQ=60.00;QD=10.24;SOR=2.833	GT:AD:DP:GQ:PL	0/0:.:10:1	1/1:0,3:3:9:57,9,0
NW_004764969.1	220781	.	C	T	30.72	PASS	AC=2;AF=0.5;AN=4;DP=13;ExcessHet=3.0103;FS=0.000;MLEAC=2;MLEAF=1.00;MQ=55.00;QD=10.24;SOR=2.833	GT:AD:DP:GQ:PL	0/0:.:10:1	1/1:0,3:3:9:57,9,0
NW_004764969.1	220831	.	AG	A	139.29	PASS	AC=2;AF=0.5;AN=4;DP=15;ExcessHet=3.0103;FS=0.000;MLEAC=2;MLEAF=1.00;MQ=52.51;QD=27.86;SOR=3.611	GT:AD:DP:GQ:PL	0/0:.:10:1	1/1:0,5:5:15:175,15,0
NW_004764969.1	221543	.	G	T	51.17	PASS	AC=2;AF=0.5;AN=4;DP=12;ExcessHet=3.0103;FS=0.000;MLEAC=2;MLEAF=1.00;MQ=60.00;QD=25.58;SOR=2.303	GT:AD:DP:GQ:PGT:PID:PL	0/0:.:10:1	1/1:0,2:2:6:1|1:221543_G_T:77,6,0
NW_004764969.1	221545	.	A	T	51.17	PASS	AC=2;AF=0.5;AN=4;DP=12;ExcessHet=3.0103;FS=0.000;MLEAC=2;MLEAF=1.00;MQ=60.00;QD=25.58;SOR=2.303	GT:AD:DP:GQ:PGT:PID:PL	0/0:.:10:1	1/1:0,2:2:6:1|1:221543_G_T:77,6,0
NW_004764969.1	222553	.	C	T	380.19	PASS	AC=3;AF=0.75;AN=4;BaseQRankSum=-7.230e-01;ClippingRankSum=0.00;DP=27;ExcessHet=3.0103;FS=0.000;MLEAC=3;MLEAF=0.750;MQ=60.00;MQRankSum=0.00;QD=14.08;ReadPosRankSum=-4.470e-01;SOR=1.839	GT:AD:DP:GQ:PL	0/1:4,9:13:57:137,0,57	1/1:0,14:14:40:273,40,0
NW_004764969.1	222616	.	A	G	680.19	PASS	AC=3;AF=0.75;AN=4;BaseQRankSum=0.939;ClippingRankSum=0.00;DP=37;ExcessHet=3.0103;FS=0.000;MLEAC=3;MLEAF=0.750;MQ=60.00;MQRankSum=0.00;QD=18.38;ReadPosRankSum=-1.234e+00;SOR=2.093	GT:AD:DP:GQ:PL	0/1:5,13:18:68:259,0,68	1/1:0,19:19:57:451,57,0
NW_004764969.1	229983	.	C	T	825.19	PASS	AC=3;AF=0.75;AN=4;BaseQRankSum=1.30;ClippingRankSum=0.00;DP=55;ExcessHet=3.0103;FS=0.000;MLEAC=3;MLEAF=0.750;MQ=60.00;MQRankSum=0.00;QD=15.00;ReadPosRankSum=0.105;SOR=1.054	GT:AD:DP:GQ:PGT:PID:PL	0/1:14,12:26:99:0|1:229983_C_T:170,0,554	1/1:0,29:29:86:.:.:685,86,0
NW_004764969.1	229988	.	T	C	223.19	PASS	AC=1;AF=0.25;AN=4;BaseQRankSum=1.47;ClippingRankSum=0.00;DP=60;ExcessHet=3.0103;FS=0.000;MLEAC=1;MLEAF=0.250;MQ=60.00;MQRankSum=0.00;QD=8.27;ReadPosRankSum=0.916;SOR=0.765	GT:AD:DP:GQ:PGT:PID:PL	0/1:13,14:27:99:1|0:229983_C_T:253,0,401	0/0:33,0:33:84:.:.:0,84,1260
NW_004764969.1	230205	.	C	T	244.19	PASS	AC=1;AF=0.25;AN=4;BaseQRankSum=3.78;ClippingRankSum=0.00;DP=55;ExcessHet=3.0103;FS=3.802;MLEAC=1;MLEAF=0.250;MQ=60.00;MQRankSum=0.00;QD=10.17;ReadPosRankSum=0.791;SOR=2.303	GT:AD:DP:GQ:PL	0/1:10,14:24:99:274,0,160	0/0:31,0:31:81:0,81,1215
NW_004764969.1	230385	.	C	T	155.19	PASS	AC=1;AF=0.25;AN=4;BaseQRankSum=3.50;ClippingRankSum=0.00;DP=63;ExcessHet=3.0103;FS=0.000;MLEAC=1;MLEAF=0.250;MQ=60.00;MQRankSum=0.00;QD=7.39;ReadPosRankSum=1.52;SOR=0.610	GT:AD:DP:GQ:PL	0/1:11,10:21:99:185,0,167	0/0:42,0:42:99:0,99,1012
NW_004764969.1	232396	.	CAA	C,CA	1432.16	PASS	AC=3,1;AF=0.75,0.25;AN=4;BaseQRankSum=0.00;ClippingRankSum=0.00;DP=50;ExcessHet=3.0103;FS=0.000;MLEAC=3,1;MLEAF=0.750,0.250;MQ=61.28;MQRankSum=0.663;QD=28.64;ReadPosRankSum=0.846;SOR=6.439	GT:AD:DP:GQ:PL	1/2:0,11,8:19:99:461,156,218,236,0,184	1/1:1,30,0:31:71:1007,71,0,1010,90,1029
NW_004764969.1	232454	.	T	C	672.19	PASS	AC=3;AF=0.75;AN=4;BaseQRankSum=-3.719e+00;ClippingRankSum=0.00;DP=40;ExcessHet=3.0103;FS=0.000;MLEAC=3;MLEAF=0.750;MQ=62.13;MQRankSum=0.00;QD=16.80;ReadPosRankSum=0.924;SOR=1.931	GT:AD:DP:GQ:PL	0/1:6,9:15:99:159,0,105	1/1:0,25:25:74:543,74,0
NW_004764969.1	232537	.	C	T	3239.19	PASS	AC=3;AF=0.75;AN=4;BaseQRankSum=-2.990e-01;ClippingRankSum=0.00;DP=92;ExcessHet=3.0103;FS=0.000;MLEAC=3;MLEAF=0.750;MQ=60.00;MQRankSum=0.00;QD=29.43;ReadPosRankSum=1.67;SOR=1.493	GT:AD:DP:GQ:PGT:PID:PL	0/1:13,30:43:99:0|1:232537_C_T:1188,0,411	1/1:0,49:49:99:1|1:232537_C_T:2081,147,0
NW_004764969.1	232543	.	A	G	3267.19	PASS	AC=3;AF=0.75;AN=4;BaseQRankSum=-4.999e+00;ClippingRankSum=0.00;DP=89;ExcessHet=3.0103;FS=0.000;MLEAC=3;MLEAF=0.750;MQ=60.00;MQRankSum=0.00;QD=26.68;ReadPosRankSum=0.525;SOR=1.568	GT:AD:DP:GQ:PGT:PID:PL	0/1:12,29:41:99:0|1:232537_C_T:1191,0,388	1/1:0,48:48:99:1|1:232537_C_T:2106,150,0
NW_004764969.1	232585	.	C	T	1018.19	PASS	AC=3;AF=0.75;AN=4;BaseQRankSum=-1.000e+00;ClippingRankSum=0.00;DP=72;ExcessHet=3.0103;FS=0.000;MLEAC=3;MLEAF=0.750;MQ=60.00;MQRankSum=0.00;QD=14.14;ReadPosRankSum=1.74;SOR=0.454	GT:AD:DP:GQ:PL	0/1:20,14:34:99:213,0,756	1/1:1,37:38:87:835,87,0
NW_004764969.1	232596	.	C	A	322.19	PASS	AC=1;AF=0.25;AN=4;BaseQRankSum=-2.404e+00;ClippingRankSum=0.00;DP=75;ExcessHet=3.0103;FS=0.000;MLEAC=1;MLEAF=0.250;MQ=60.00;MQRankSum=0.00;QD=8.71;ReadPosRankSum=1.34;SOR=0.984	GT:AD:DP:GQ:PL	0/1:16,21:37:99:352,0,517	0/0:38,0:38:99:0,99,963
NW_004764969.1	234893	.	A	G	92.42	PASS	AC=2;AF=0.5;AN=4;DP=4;ExcessHet=0.7918;FS=0.000;MLEAC=3;MLEAF=0.750;MQ=60.00;QD=30.81;SOR=2.833	GT:AD:DP:GQ:PGT:PID:PL	0/0:1,0:1:3:.:.:0,3,23	1/1:0,3:3:9:1|1:234893_A_G:122,9,0
NW_004764969.1	234902	.	T	C	105.46	PASS	AC=2;AF=0.5;AN=4;DP=14;ExcessHet=3.0103;FS=0.000;MLEAC=2;MLEAF=1.00;MQ=45.36;QD=26.37;SOR=3.258	GT:AD:DP:GQ:PGT:PID:PL	0/0:.:10:1	1/1:0,4:4:12:1|1:234893_A_G:132,12,0
NW_004764969.1	235263	.	A	G	54.46	PASS	AC=2;AF=0.5;AN=4;DP=14;ExcessHet=3.0103;FS=0.000;MLEAC=2;MLEAF=1.00;MQ=53.67;QD=13.62;SOR=3.258	GT:AD:DP:GQ:PL	0/0:.:10:1	1/1:0,4:4:12:81,12,0
NW_004764969.1	235302	.	C	T	354.21	PASS	AC=2;AF=0.5;AN=4;DP=19;ExcessHet=3.0103;FS=0.000;MLEAC=2;MLEAF=1.00;MQ=60.00;QD=31.62;SOR=4.615	GT:AD:DP:GQ:PGT:PID:PL	0/0:.:10:1	1/1:0,9:9:27:1|1:235302_C_T:381,27,0
NW_004764969.1	235311	.	T	C	380.20	PASS	AC=2;AF=0.5;AN=4;DP=20;ExcessHet=3.0103;FS=0.000;MLEAC=2;MLEAF=1.00;MQ=60.00;QD=30.60;SOR=4.804	GT:AD:DP:GQ:PGT:PID:PL	0/0:.:10:1	1/1:0,10:10:30:1|1:235302_C_T:407,30,0
NW_004764969.1	235725	.	C	T	45.71	PASS	AC=2;AF=0.5;AN=4;DP=13;ExcessHet=3.0103;FS=0.000;MLEAC=2;MLEAF=1.00;MQ=51.96;QD=15.24;SOR=2.833	GT:AD:DP:GQ:PL	1/1:0,3:3:9:72,9,0	0/0:.:10:1
NW_004764969.1	236508	.	A	G	261.19	PASS	AC=3;AF=0.75;AN=4;BaseQRankSum=0.566;ClippingRankSum=0.00;DP=17;ExcessHet=3.0103;FS=0.000;MLEAC=3;MLEAF=0.750;MQ=60.00;MQRankSum=0.00;QD=15.36;ReadPosRankSum=0.328;SOR=2.179	GT:AD:DP:GQ:PL	0/1:4,3:7:54:54,0,63	1/1:0,10:10:30:237,30,0
NW_004764969.1	236532	.	A	T	28.20	PASS	AC=1;AF=0.25;AN=4;BaseQRankSum=0.524;ClippingRankSum=0.00;DP=16;ExcessHet=3.0103;FS=0.000;MLEAC=1;MLEAF=0.250;MQ=60.00;MQRankSum=0.00;QD=5.64;ReadPosRankSum=-1.282e+00;SOR=1.022	GT:AD:DP:GQ:PL	0/1:2,3:5:32:58,0,32	0/0:11,0:11:30:0,30,450
NW_004764969.1	236700	.	A	T	82.24	PASS	AC=1;AF=0.25;AN=4;BaseQRankSum=0.00;ClippingRankSum=0.00;DP=17;ExcessHet=3.0103;FS=0.000;MLEAC=1;MLEAF=0.250;MQ=60.00;MQRankSum=0.00;QD=10.28;ReadPosRankSum=-1.465e+00;SOR=0.693	GT:AD:DP:GQ:PL	0/1:2,6:8:26:112,0,26	0/0:9,0:9:21:0,21,315
NW_004764969.1	236735	.	G	A	40.19	PASS	AC=1;AF=0.25;AN=4;BaseQRankSum=1.37;ClippingRankSum=0.00;DP=25;ExcessHet=3.0103;FS=0.000;MLEAC=1;MLEAF=0.250;MQ=60.00;MQRankSum=0.00;QD=4.02;ReadPosRankSum=1.27;SOR=0.412	GT:AD:DP:GQ:PL	0/1:6,4:10:70:70,0,104	0/0:15,0:15:42:0,42,630
NW_004764969.1	236901	.	G	A	81.19	PASS	AC=1;AF=0.25;AN=4;BaseQRankSum=0.319;ClippingRankSum=0.00;DP=26;ExcessHet=3.0103;FS=0.000;MLEAC=1;MLEAF=0.250;MQ=60.00;MQRankSum=0.00;QD=5.07;ReadPosRankSum=-5.200e-02;SOR=0.495	GT:AD:DP:GQ:PL	0/1:9,7:16:99:111,0,159	0/0:10,0:10:30:0,30,230
NW_004764969.1	241967	.	A	G	43.71	PASS	AC=2;AF=0.5;AN=4;DP=13;ExcessHet=3.0103;FS=0.000;MLEAC=2;MLEAF=1.00;MQ=51.96;QD=14.57;SOR=2.833	GT:AD:DP:GQ:PL	0/0:.:10:1	1/1:0,3:3:9:70,9,0
NW_004764969.1	244504	.	T	C	21.20	PASS	AC=2;AF=0.5;AN=4;DP=12;ExcessHet=3.0103;FS=0.000;MLEAC=2;MLEAF=1.00;MQ=48.99;QD=10.60;SOR=2.303	GT:AD:DP:GQ:PL	0/0:.:10:1	1/1:0,2:2:6:47,6,0
NW_004764969.1	244549	.	T	A	21.20	PASS	AC=2;AF=0.5;AN=4;DP=12;ExcessHet=3.0103;FS=0.000;MLEAC=2;MLEAF=1.00;MQ=60.00;QD=10.60;SOR=2.303	GT:AD:DP:GQ:PL	1/1:0,2:2:6:47,6,0	0/0:.:10:1
NW_004764969.1	245406	.	G	A	97.33	PASS	AC=2;AF=0.5;AN=4;DP=15;ExcessHet=3.0103;FS=0.000;MLEAC=2;MLEAF=1.00;MQ=54.77;QD=19.47;SOR=3.611	GT:AD:DP:GQ:PL	0/0:.:10:1	1/1:0,5:5:15:124,15,0
NW_004764969.1	246199	.	A	C,G	335.21	PASS	AC=1,3;AF=0.25,0.75;AN=4;DP=16;ExcessHet=3.0103;FS=0.000;MLEAC=1,3;MLEAF=0.250,0.750;MQ=60.00;QD=20.95;SOR=5.670	GT:AD:DP:GQ:PL	1/2:0,6,2:8:45:187,63,45,124,0,118	2/2:0,0,8:8:23:175,175,175,23,23,0
NW_004764969.1	246220	.	T	A	88.52	PASS	AC=3;AF=0.75;AN=4;BaseQRankSum=0.524;ClippingRankSum=0.00;DP=10;ExcessHet=3.0103;FS=0.000;MLEAC=3;MLEAF=0.750;MQ=60.00;MQRankSum=0.00;QD=17.70;ReadPosRankSum=0.524;SOR=1.085	GT:AD:DP:GQ:PL	0/1:4,1:5:10:10,0,165	1/1:0,5:5:15:108,15,0
NW_004764969.1	246334	.	G	A	209.54	PASS	AC=2;AF=0.5;AN=4;DP=10;ExcessHet=3.0103;FS=0.000;MLEAC=3;MLEAF=0.750;MQ=60.00;QD=29.93;SOR=4.174	GT:AD:DP:GQ:PGT:PID:PL	0/0:3,0:3:0:.:.:0,0,22	1/1:0,7:7:21:1|1:246334_G_A:238,21,0
NW_004764969.1	247470	.	C	T	23.19	PASS	AC=2;AF=0.5;AN=4;DP=12;ExcessHet=3.0103;FS=0.000;MLEAC=2;MLEAF=1.00;MQ=60.00;QD=11.60;SOR=2.303	GT:AD:DP:GQ:PL	1/1:0,2:2:6:49,6,0	0/0:.:10:1
NW_004764969.1	248883	.	AACC	A	121.85	PASS	AC=2;AF=0.5;AN=4;DP=8;ExcessHet=3.0103;FS=0.000;MLEAC=3;MLEAF=0.750;MQ=60.00;QD=32.71;SOR=2.833	GT:AD:DP:GQ:PGT:PID:PL	0/0:5,0:5:0:.:.:0,0,59	1/1:0,3:3:12:1|1:248883_AACC_A:159,12,0
NW_004764969.1	248902	.	T	A	196.29	PASS	AC=3;AF=0.75;AN=4;BaseQRankSum=-1.282e+00;ClippingRankSum=0.00;DP=9;ExcessHet=3.0103;FS=0.000;MLEAC=3;MLEAF=0.750;MQ=60.00;MQRankSum=0.00;QD=21.81;ReadPosRankSum=0.524;SOR=3.056	GT:AD:DP:GQ:PGT:PID:PL	0/1:1,4:5:10:.:.:66,0,10	1/1:0,4:4:12:1|1:248883_AACC_A:159,12,0
NW_004764969.1	249115	.	T	C	113.33	PASS	AC=2;AF=0.5;AN=4;DP=14;ExcessHet=3.0103;FS=0.000;MLEAC=2;MLEAF=1.00;MQ=53.67;QD=28.33;SOR=3.258	GT:AD:DP:GQ:PL	1/1:0,4:4:15:140,15,0	0/0:.:10:1
NW_004764969.1	249545	.	C	T	98.75	PASS	AC=3;AF=0.75;AN=4;BaseQRankSum=-1.383e+00;ClippingRankSum=0.00;DP=12;ExcessHet=3.0103;FS=0.000;MLEAC=3;MLEAF=0.750;MQ=60.00;MQRankSum=0.00;QD=16.46;ReadPosRankSum=-6.740e-01;SOR=1.022	GT:AD:DP:GQ:PL	0/1:5,1:6:5:5,0,101	1/1:0,6:6:17:123,17,0
NW_004764969.1	249584	.	C	A	77.27	PASS	AC=1;AF=0.25;AN=4;BaseQRankSum=1.38;ClippingRankSum=0.00;DP=9;ExcessHet=3.0103;FS=0.000;MLEAC=1;MLEAF=0.250;MQ=60.00;MQRankSum=0.00;QD=12.88;ReadPosRankSum=0.210;SOR=2.303	GT:AD:DP:GQ:PL	0/1:1,5:6:6:106,0,6	0/0:3,0:3:9:0,9,61
NW_004764969.1	249818	.	G	T	39.53	PASS	AC=2;AF=0.5;AN=4;DP=14;ExcessHet=3.0103;FS=0.000;MLEAC=2;MLEAF=1.00;MQ=62.65;QD=9.88;SOR=3.258	GT:AD:DP:GQ:PL	1/1:0,4:4:11:66,11,0	0/0:.:10:1
NW_004764969.1	250178	.	A	C	52.17	PASS	AC=2;AF=0.5;AN=4;DP=12;ExcessHet=3.0103;FS=0.000;MLEAC=2;MLEAF=1.00;MQ=65.19;QD=26.08;SOR=2.303	GT:AD:DP:GQ:PGT:PID:PL	0/0:.:10:1	1/1:0,2:2:6:1|1:250178_A_C:78,6,0
NW_004764969.1	256454	.	C	A	22.20	PASS	AC=2;AF=0.5;AN=4;DP=12;ExcessHet=3.0103;FS=0.000;MLEAC=2;MLEAF=1.00;MQ=60.00;QD=11.10;SOR=2.303	GT:AD:DP:GQ:PL	1/1:0,2:2:6:48,6,0	0/0:.:10:1
NW_004764969.1	261068	.	G	A	96.33	PASS	AC=2;AF=0.5;AN=4;DP=15;ExcessHet=3.0103;FS=0.000;MLEAC=2;MLEAF=1.00;MQ=60.00;QD=19.27;SOR=3.611	GT:AD:DP:GQ:PL	1/1:0,5:5:15:123,15,0	0/0:.:10:1
NW_004764969.1	261103	.	A	G	111.24	PASS	AC=2;AF=0.5;AN=4;DP=17;ExcessHet=3.0103;FS=0.000;MLEAC=2;MLEAF=1.00;MQ=60.00;QD=15.89;SOR=4.174	GT:AD:DP:GQ:PL	1/1:0,7:7:20:138,20,0	0/0:.:10:1
NW_004764969.1	261436	.	A	G	83.28	PASS	AC=2;AF=0.5;AN=4;DP=16;ExcessHet=3.0103;FS=0.000;MLEAC=2;MLEAF=1.00;MQ=55.55;QD=13.88;SOR=3.912	GT:AD:DP:GQ:PL	1/1:0,6:6:17:110,17,0	0/0:.:10:1
NW_004764969.1	261462	.	G	A	171.21	PASS	AC=2;AF=0.5;AN=4;DP=18;ExcessHet=3.0103;FS=0.000;MLEAC=2;MLEAF=1.00;MQ=60.00;QD=21.40;SOR=4.407	GT:AD:DP:GQ:PL	1/1:0,8:8:24:198,24,0	0/0:.:10:1
NW_004764969.1	261525	.	A	C	45.39	PASS	AC=2;AF=0.5;AN=4;BaseQRankSum=0.524;ClippingRankSum=0.00;DP=15;ExcessHet=3.0103;FS=0.000;MLEAC=2;MLEAF=1.00;MQ=60.00;MQRankSum=0.00;QD=9.08;ReadPosRankSum=0.524;SOR=1.981	GT:AD:DP:GQ:PL	1/1:1,4:5:5:71,5,0	0/0:.:10:1
NW_004764969.1	261805	.	A	G	41.71	PASS	AC=2;AF=0.5;AN=4;DP=13;ExcessHet=3.0103;FS=0.000;MLEAC=2;MLEAF=1.00;MQ=60.00;QD=13.90;SOR=2.833	GT:AD:DP:GQ:PL	1/1:0,3:3:9:68,9,0	0/0:.:10:1
NW_004764969.1	269702	.	A	T	38.17	PASS	AC=2;AF=0.5;AN=4;DP=12;ExcessHet=3.0103;FS=0.000;MLEAC=2;MLEAF=1.00;MQ=60.00;QD=19.09;SOR=2.303	GT:AD:DP:GQ:PGT:PID:PL	1/1:0,2:2:6:1|1:269702_A_T:64,6,0	0/0:.:10:1
NW_004764969.1	269704	.	A	T	38.17	PASS	AC=2;AF=0.5;AN=4;DP=12;ExcessHet=3.0103;FS=0.000;MLEAC=2;MLEAF=1.00;MQ=60.00;QD=19.09;SOR=2.303	GT:AD:DP:GQ:PGT:PID:PL	1/1:0,2:2:6:1|1:269702_A_T:64,6,0	0/0:.:10:1
NW_004764969.1	269805	.	C	T	45.71	PASS	AC=2;AF=0.5;AN=4;DP=13;ExcessHet=3.0103;FS=0.000;MLEAC=2;MLEAF=1.00;MQ=60.00;QD=15.24;SOR=2.833	GT:AD:DP:GQ:PL	1/1:0,3:3:9:72,9,0	0/0:.:10:1
NW_004764969.1	278378	.	T	C	44.71	PASS	AC=2;AF=0.5;AN=4;DP=13;ExcessHet=3.0103;FS=0.000;MLEAC=2;MLEAF=1.00;MQ=60.00;QD=14.90;SOR=2.833	GT:AD:DP:GQ:PL	1/1:0,3:3:9:71,9,0	0/0:.:10:1
NW_004764969.1	284239	.	T	A	105.42	PASS	AC=2;AF=0.5;AN=4;DP=4;ExcessHet=0.7918;FS=0.000;MLEAC=3;MLEAF=0.750;MQ=60.00;QD=28.34;SOR=2.833	GT:AD:DP:GQ:PGT:PID:PL	1/1:0,3:3:9:1|1:284239_T_A:135,9,0	0/0:1,0:1:3:.:.:0,3,23
NW_004764969.1	284250	.	A	G	108.71	PASS	AC=2;AF=0.5;AN=4;DP=13;ExcessHet=3.0103;FS=0.000;MLEAC=2;MLEAF=1.00;MQ=60.00;QD=29.53;SOR=2.833	GT:AD:DP:GQ:PGT:PID:PL	1/1:0,3:3:9:1|1:284239_T_A:135,9,0	0/0:.:10:1
NW_004764969.1	284848	.	A	G	87.33	PASS	AC=2;AF=0.5;AN=4;DP=15;ExcessHet=3.0103;FS=0.000;MLEAC=2;MLEAF=1.00;MQ=54.77;QD=17.47;SOR=3.611	GT:AD:DP:GQ:PL	0/0:.:10:1	1/1:0,5:5:15:114,15,0
NW_004764969.1	289407	.	C	T	182.19	PASS	AC=1;AF=0.25;AN=4;BaseQRankSum=0.772;ClippingRankSum=0.00;DP=29;ExcessHet=3.0103;FS=0.000;MLEAC=1;MLEAF=0.250;MQ=60.00;MQRankSum=0.00;QD=12.15;ReadPosRankSum=-1.114e+00;SOR=1.911	GT:AD:DP:GQ:PL	0/1:4,11:15:52:212,0,52	0/0:14,0:14:39:0,39,585
NW_004764969.1	289638	.	CT	C	213.15	PASS	AC=3;AF=0.75;AN=4;BaseQRankSum=-8.900e-02;ClippingRankSum=0.00;DP=27;ExcessHet=3.0103;FS=0.000;MLEAC=3;MLEAF=0.750;MQ=61.84;MQRankSum=1.88;QD=7.89;ReadPosRankSum=0.425;SOR=0.922	GT:AD:DP:GQ:PL	0/1:12,4:16:30:30,0,213	1/1:0,11:11:33:222,33,0
NW_004764969.1	289755	.	G	C	115.19	PASS	AC=1;AF=0.25;AN=4;BaseQRankSum=-8.110e-01;ClippingRankSum=0.00;DP=45;ExcessHet=3.0103;FS=0.000;MLEAC=1;MLEAF=0.250;MQ=60.00;MQRankSum=0.00;QD=5.01;ReadPosRankSum=0.408;SOR=0.368	GT:AD:DP:GQ:PL	0/1:14,9:23:99:145,0,263	0/0:22,0:22:60:0,60,900
NW_004764969.1	289817	.	T	G	355.44	PASS	AC=2;AF=0.5;AN=4;DP=28;ExcessHet=1.5490;FS=0.000;MLEAC=3;MLEAF=0.750;MQ=60.00;QD=32.31;SOR=4.977	GT:AD:DP:GQ:PGT:PID:PL	0/0:17,0:17:0:.:.:0,0,275	1/1:0,11:11:33:1|1:289817_T_G:384,33,0
NW_004764969.1	289834	.	C	T	280.47	PASS	AC=2;AF=0.5;AN=4;DP=24;ExcessHet=1.5490;FS=0.000;MLEAC=3;MLEAF=0.750;MQ=60.00;QD=28.19;SOR=4.407	GT:AD:DP:GQ:PGT:PID:PL	0/0:16,0:16:0:.:.:0,0,237	1/1:0,8:8:24:1|1:289817_T_G:309,24,0
NW_004764969.1	289891	.	TCAGC	T,CCAGC	519.44	PASS	AC=2,2;AF=0.5,0.5;AN=4;BaseQRankSum=1.49;ClippingRankSum=0.00;DP=18;ExcessHet=3.0103;FS=0.000;MLEAC=1,2;MLEAF=0.250,0.500;MQ=60.00;MQRankSum=0.00;QD=28.86;ReadPosRankSum=1.43;SOR=3.500	GT:AD:DP:GQ:PGT:PID:PL	1/1:2,10,0:12:2:.:.:352,2,0,357,30,386	2/2:0,0,6:6:18:1|1:289891_T_C:193,193,193,18,18,0
NW_004764969.1	289894	.	G	A,*	519.44	PASS	AC=2,2;AF=0.5,0.5;AN=4;DP=17;ExcessHet=3.0103;FS=0.000;MLEAC=2,1;MLEAF=0.500,0.250;MQ=29.28;QD=30.56;SOR=3.383	GT:AD:DP:GQ:PGT:PID:PL	2/2:2,0,10:12:2:.:.:352,357,386,2,30,0	1/1:0,5,0:5:18:1|1:289891_T_C:193,18,0,193,18,193
NW_004764969.1	290076	.	C	T	97.33	PASS	AC=2;AF=0.5;AN=4;DP=15;ExcessHet=3.0103;FS=0.000;MLEAC=2;MLEAF=1.00;MQ=54.77;QD=19.47;SOR=3.611	GT:AD:DP:GQ:PL	0/0:.:10:1	1/1:0,5:5:15:124,15,0
NW_004764969.1	290099	.	T	C	92.33	PASS	AC=2;AF=0.5;AN=4;DP=15;ExcessHet=3.0103;FS=0.000;MLEAC=2;MLEAF=1.00;MQ=54.77;QD=18.47;SOR=3.611	GT:AD:DP:GQ:PL	0/0:.:10:1	1/1:0,5:5:15:119,15,0
NW_004764969.1	290181	.	C	T	196.21	PASS	AC=2;AF=0.5;AN=4;DP=19;ExcessHet=3.0103;FS=0.000;MLEAC=2;MLEAF=1.00;MQ=56.92;QD=21.80;SOR=4.615	GT:AD:DP:GQ:PL	1/1:0,9:9:27:223,27,0	0/0:.:10:1
NW_004764969.1	290434	.	T	C	51.17	PASS	AC=2;AF=0.5;AN=4;DP=12;ExcessHet=3.0103;FS=0.000;MLEAC=2;MLEAF=1.00;MQ=48.99;QD=25.58;SOR=2.303	GT:AD:DP:GQ:PGT:PID:PL	0/0:.:10:1	1/1:0,2:2:6:1|1:290434_T_C:77,6,0
NW_004764969.1	290436	.	C	A	51.17	PASS	AC=2;AF=0.5;AN=4;DP=12;ExcessHet=3.0103;FS=0.000;MLEAC=2;MLEAF=1.00;MQ=48.99;QD=25.58;SOR=2.303	GT:AD:DP:GQ:PGT:PID:PL	0/0:.:10:1	1/1:0,2:2:6:1|1:290434_T_C:77,6,0
NW_004764969.1	292553	.	T	C	23.19	PASS	AC=2;AF=0.5;AN=4;DP=12;ExcessHet=3.0103;FS=0.000;MLEAC=2;MLEAF=1.00;MQ=48.99;QD=11.60;SOR=2.303	GT:AD:DP:GQ:PL	0/0:.:10:1	1/1:0,2:2:6:49,6,0
NW_004764969.1	295774	.	T	C	226.20	PASS	AC=2;AF=0.5;AN=4;DP=22;ExcessHet=3.0103;FS=0.000;MLEAC=2;MLEAF=1.00;MQ=39.28;QD=18.85;SOR=5.136	GT:AD:DP:GQ:PL	1/1:0,12:12:35:253,35,0	0/0:.:10:1
NW_004764969.1	295794	.	C	T	698.20	PASS	AC=2;AF=0.5;AN=4;DP=40;ExcessHet=3.0103;FS=0.000;MLEAC=2;MLEAF=1.00;MQ=39.93;QD=23.27;SOR=6.869	GT:AD:DP:GQ:PL	1/1:0,30:30:89:725,89,0	0/0:.:10:1
NW_004764969.1	296483	.	C	T	722.19	PASS	AC=1;AF=0.25;AN=4;BaseQRankSum=0.168;ClippingRankSum=0.00;DP=133;ExcessHet=3.0103;FS=0.000;MLEAC=1;MLEAF=0.250;MQ=60.00;MQRankSum=0.00;QD=10.78;ReadPosRankSum=-8.700e-01;SOR=1.146	GT:AD:DP:GQ:PL	0/1:27,40:67:99:752,0,431	0/0:66,0:66:99:0,120,1800
NW_004764969.1	296568	.	C	A	994.19	PASS	AC=1;AF=0.25;AN=4;BaseQRankSum=4.79;ClippingRankSum=0.00;DP=115;ExcessHet=3.0103;FS=0.000;MLEAC=1;MLEAF=0.250;MQ=60.00;MQRankSum=0.00;QD=20.29;ReadPosRankSum=1.55;SOR=0.909	GT:AD:DP:GQ:PGT:PID:PL	0/1:22,27:49:99:0|1:296568_C_A:1024,0,924	0/0:66,0:66:99:.:.:0,120,1800
NW_004764969.1	296571	.	C	T	991.19	PASS	AC=1;AF=0.25;AN=4;BaseQRankSum=-5.710e-01;ClippingRankSum=0.00;DP=115;ExcessHet=3.0103;FS=0.000;MLEAC=1;MLEAF=0.250;MQ=60.00;MQRankSum=0.00;QD=20.23;ReadPosRankSum=1.61;SOR=0.733	GT:AD:DP:GQ:PGT:PID:PL	0/1:24,25:49:99:0|1:296568_C_A:1021,0,949	0/0:66,0:66:99:.:.:0,120,1800
NW_004764969.1	296695	.	T	A	617.19	PASS	AC=1;AF=0.25;AN=4;BaseQRankSum=-7.328e+00;ClippingRankSum=0.00;DP=133;ExcessHet=3.0103;FS=0.000;MLEAC=1;MLEAF=0.250;MQ=60.00;MQRankSum=0.00;QD=9.21;ReadPosRankSum=1.00;SOR=0.495	GT:AD:DP:GQ:PL	0/1:30,37:67:99:647,0,550	0/0:66,0:66:99:0,120,1800
NW_004764969.1	296900	.	T	G	805.17	PASS	AC=1;AF=0.25;AN=4;BaseQRankSum=-4.077e+00;ClippingRankSum=0.00;DP=33;ExcessHet=3.0103;FS=0.000;MLEAC=1;MLEAF=0.500;MQ=60.00;MQRankSum=0.00;QD=29.68;ReadPosRankSum=3.08;SOR=3.352	GT:AD:DP:GQ:PGT:PID:PL	0/1:3,20:23:6:0|1:296900_T_G:831,0,6	0/0:.:10:1
NW_004764969.1	296902	.	C	T	805.17	PASS	AC=1;AF=0.25;AN=4;DP=30;ExcessHet=3.0103;FS=0.000;MLEAC=1;MLEAF=0.500;MQ=60.00;QD=27.39;SOR=6.091	GT:AD:DP:GQ:PGT:PID:PL	0/1:0,20:20:6:0|1:296900_T_G:831,0,6	0/0:.:10:1
NW_004764969.1	297062	.	G	C	605.19	PASS	AC=3;AF=0.75;AN=4;BaseQRankSum=0.671;ClippingRankSum=0.00;DP=45;ExcessHet=3.0103;FS=0.000;MLEAC=3;MLEAF=0.750;MQ=60.00;MQRankSum=0.00;QD=13.45;ReadPosRankSum=1.69;SOR=1.559	GT:AD:DP:GQ:PL	0/1:15,11:26:99:177,0,294	1/1:0,19:19:57:458,57,0
NW_004764970.1	3362	.	C	T	24.19	PASS	AC=2;AF=0.5;AN=4;DP=12;ExcessHet=3.0103;FS=0.000;MLEAC=2;MLEAF=1.00;MQ=48.99;QD=12.09;SOR=2.303	GT:AD:DP:GQ:PL	0/0:.:10:1	1/1:0,2:2:6:50,6,0
NW_004764970.1	3391	.	T	C	41.71	PASS	AC=2;AF=0.5;AN=4;DP=13;ExcessHet=3.0103;FS=0.000;MLEAC=2;MLEAF=1.00;MQ=46.48;QD=13.90;SOR=2.833	GT:AD:DP:GQ:PL	0/0:.:10:1	1/1:0,3:3:9:68,9,0
NW_004764970.1	23873	.	T	G	21.20	PASS	AC=2;AF=0.5;AN=4;DP=12;ExcessHet=3.0103;FS=0.000;MLEAC=2;MLEAF=1.00;MQ=48.99;QD=10.60;SOR=2.303	GT:AD:DP:GQ:PL	0/0:.:10:1	1/1:0,2:2:6:47,6,0
NW_004764970.1	23944	.	G	GAA	186	PASS	AC=3;AF=0.75;AN=4;BaseQRankSum=0.00;ClippingRankSum=0.00;DP=10;ExcessHet=3.0103;FS=0.000;MLEAC=3;MLEAF=0.750;MQ=66.18;MQRankSum=0.967;QD=18.60;ReadPosRankSum=1.38;SOR=3.258	GT:AD:DP:GQ:PL	1/1:0,4:4:10:101,10,0	0/1:1,5:6:14:123,0,14
NW_004764970.1	24133	.	T	C	429.54	PASS	AC=3;AF=0.75;AN=4;BaseQRankSum=-5.310e-01;ClippingRankSum=0.00;DP=16;ExcessHet=3.0103;FS=0.000;MLEAC=3;MLEAF=0.750;MQ=60.00;MQRankSum=0.00;QD=26.85;ReadPosRankSum=-2.650e-01;SOR=2.584	GT:AD:DP:GQ:PGT:PID:PL	1/1:0,4:4:12:1|1:24133_T_C:180,12,0	0/1:3,9:12:72:0|1:24133_T_C:279,0,72
NW_004764970.1	24151	.	T	A	463.28	PASS	AC=3;AF=0.75;AN=4;BaseQRankSum=-2.820e-01;ClippingRankSum=0.00;DP=15;ExcessHet=3.0103;FS=0.000;MLEAC=3;MLEAF=0.750;MQ=60.00;MQRankSum=0.00;QD=30.89;ReadPosRankSum=-5.490e-01;SOR=3.126	GT:AD:DP:GQ:PGT:PID:PL	1/1:0,6:6:18:1|1:24133_T_C:229,18,0	0/1:2,7:9:54:0|1:24133_T_C:264,0,54
NW_004764970.1	63758	.	A	T	64.17	PASS	AC=2;AF=0.5;AN=4;DP=12;ExcessHet=3.0103;FS=0.000;MLEAC=2;MLEAF=1.00;MQ=48.99;QD=32.08;SOR=2.303	GT:AD:DP:GQ:PGT:PID:PL	1/1:0,2:2:6:1|1:63758_A_T:90,6,0	0/0:.:10:1
NW_004764970.1	63759	.	A	G	64.17	PASS	AC=2;AF=0.5;AN=4;DP=12;ExcessHet=3.0103;FS=0.000;MLEAC=2;MLEAF=1.00;MQ=48.99;QD=32.08;SOR=2.303	GT:AD:DP:GQ:PGT:PID:PL	1/1:0,2:2:6:1|1:63758_A_T:90,6,0	0/0:.:10:1
NW_004764970.1	63797	.	C	G	42.17	PASS	AC=2;AF=0.5;AN=4;DP=12;ExcessHet=3.0103;FS=0.000;MLEAC=2;MLEAF=1.00;MQ=48.99;QD=21.09;SOR=2.303	GT:AD:DP:GQ:PL	1/1:0,2:2:6:68,6,0	0/0:.:10:1
NW_004764970.1	150103	.	C	T	71.46	PASS	AC=2;AF=0.5;AN=4;DP=14;ExcessHet=3.0103;FS=0.000;MLEAC=2;MLEAF=1.00;MQ=60.00;QD=17.87;SOR=3.258	GT:AD:DP:GQ:PL	1/1:0,4:4:12:98,12,0	0/0:.:10:1
NW_004764970.1	151960	.	A	G	52.17	PASS	AC=2;AF=0.5;AN=4;DP=12;ExcessHet=3.0103;FS=0.000;MLEAC=2;MLEAF=1.00;MQ=30.00;QD=26.08;SOR=2.303	GT:AD:DP:GQ:PGT:PID:PL	1/1:0,2:2:6:1|1:151960_A_G:78,6,0	0/0:.:10:1
NW_004764970.1	151967	.	A	C	52.17	PASS	AC=2;AF=0.5;AN=4;DP=12;ExcessHet=3.0103;FS=0.000;MLEAC=2;MLEAF=1.00;MQ=30.00;QD=26.08;SOR=2.303	GT:AD:DP:GQ:PGT:PID:PL	1/1:0,2:2:6:1|1:151960_A_G:78,6,0	0/0:.:10:1
NW_004764970.1	181622	.	G	T	57.46	PASS	AC=2;AF=0.5;AN=4;DP=14;ExcessHet=3.0103;FS=0.000;MLEAC=2;MLEAF=1.00;MQ=60.00;QD=14.37;SOR=3.258	GT:AD:DP:GQ:PL	1/1:0,4:4:12:84,12,0	0/0:.:10:1
NW_004764970.1	188012	.	T	A	151.37	PASS	AC=3;AF=0.75;AN=4;BaseQRankSum=1.15;ClippingRankSum=0.00;DP=11;ExcessHet=3.0103;FS=5.643;MLEAC=3;MLEAF=0.750;MQ=60.00;MQRankSum=0.00;QD=13.76;ReadPosRankSum=0.189;SOR=3.611	GT:AD:DP:GQ:PL	1/1:0,5:5:15:127,15,0	0/1:3,3:6:54:54,0,95
NW_004764970.1	188030	.	T	C	128.37	PASS	AC=3;AF=0.75;AN=4;BaseQRankSum=0.674;ClippingRankSum=0.00;DP=11;ExcessHet=3.0103;FS=5.643;MLEAC=3;MLEAF=0.750;MQ=60.00;MQRankSum=0.00;QD=11.67;ReadPosRankSum=-5.980e-01;SOR=3.611	GT:AD:DP:GQ:PL	1/1:0,5:5:15:104,15,0	0/1:3,3:6:41:54,0,41
NW_004764970.1	188366	.	C	T	180.88	PASS	AC=1;AF=0.25;AN=4;BaseQRankSum=0.210;ClippingRankSum=0.00;DP=11;ExcessHet=3.0103;FS=0.000;MLEAC=2;MLEAF=0.500;MQ=60.00;MQRankSum=0.00;QD=30.15;ReadPosRankSum=-6.740e-01;SOR=2.303	GT:AD:DP:GQ:PGT:PID:PL	0/1:1,5:6:27:0|1:188366_C_T:207,0,27	0/0:5,0:5:0:.:.:0,0,22
NW_004764970.1	188371	.	A	T	180.88	PASS	AC=1;AF=0.25;AN=4;BaseQRankSum=-2.100e-01;ClippingRankSum=0.00;DP=11;ExcessHet=3.0103;FS=0.000;MLEAC=2;MLEAF=0.500;MQ=60.00;MQRankSum=0.00;QD=30.15;ReadPosRankSum=0.674;SOR=2.303	GT:AD:DP:GQ:PGT:PID:PL	0/1:1,5:6:27:0|1:188366_C_T:207,0,27	0/0:5,0:5:0:.:.:0,0,25
NW_004764970.1	188557	.	G	A	204.87	PASS	AC=1;AF=0.25;AN=4;BaseQRankSum=0.280;ClippingRankSum=0.00;DP=26;ExcessHet=3.9794;FS=0.000;MLEAC=2;MLEAF=0.500;MQ=60.00;MQRankSum=0.00;QD=13.66;ReadPosRankSum=-4.250e-01;SOR=1.911	GT:AD:DP:GQ:PL	0/1:4,11:15:57:231,0,57	0/0:11,0:11:0:0,0,175
NW_004764970.1	188598	.	T	A	80.19	PASS	AC=1;AF=0.25;AN=4;BaseQRankSum=0.010;ClippingRankSum=0.00;DP=25;ExcessHet=3.0103;FS=0.000;MLEAC=1;MLEAF=0.250;MQ=60.00;MQRankSum=0.00;QD=8.02;ReadPosRankSum=-3.740e-01;SOR=1.609	GT:AD:DP:GQ:PL	0/0:15,0:15:42:0,42,630	0/1:3,7:10:41:110,0,41
NW_004764970.1	188665	.	T	C	311.26	PASS	AC=3;AF=0.75;AN=4;BaseQRankSum=-2.287e+00;ClippingRankSum=0.00;DP=20;ExcessHet=3.0103;FS=0.000;MLEAC=3;MLEAF=0.750;MQ=60.00;MQRankSum=0.00;QD=15.56;ReadPosRankSum=-7.280e-01;SOR=3.716	GT:AD:DP:GQ:PL	1/1:0,10:10:30:228,30,0	0/1:2,8:10:21:113,0,21
NW_004764970.1	201729	.	G	A	31.21	PASS	AC=1;AF=0.25;AN=4;BaseQRankSum=3.20;ClippingRankSum=0.00;DP=32;ExcessHet=3.0103;FS=0.000;MLEAC=1;MLEAF=0.250;MQ=94.14;MQRankSum=0.00;QD=2.40;ReadPosRankSum=0.125;SOR=0.065	GT:AD:DP:GQ:PGT:PID:PL	0/0:17,2:19:7:0|1:201729_G_A:0,7,391	0/1:9,4:13:60:0|1:201729_G_A:60,0,278
NW_004764970.1	201738	.	A	T	455.73	PASS	AC=3;AF=0.75;AN=4;BaseQRankSum=1.49;ClippingRankSum=0.00;DP=29;ExcessHet=3.0103;FS=0.000;MLEAC=3;MLEAF=0.750;MQ=60.00;MQRankSum=0.00;QD=15.71;ReadPosRankSum=-9.630e-01;SOR=2.226	GT:AD:DP:GQ:PGT:PID:PL	1/1:2,13:15:10:1|1:201729_G_A:275,10,0	0/1:5,9:14:78:0|1:201729_G_A:210,0,78
NW_004764970.1	215511	.	T	C	67.20	PASS	AC=1;AF=0.25;AN=4;BaseQRankSum=-2.515e+00;ClippingRankSum=0.00;DP=25;ExcessHet=3.0103;FS=0.000;MLEAC=1;MLEAF=0.250;MQ=61.19;MQRankSum=-9.670e-01;QD=7.47;ReadPosRankSum=0.090;SOR=1.402	GT:AD:DP:GQ:PL	0/0:16,0:16:25:0,25,338	0/1:3,6:9:47:97,0,47
NW_004764970.1	215770	.	T	A	26.22	PASS	AC=1;AF=0.25;AN=4;BaseQRankSum=-3.195e+00;ClippingRankSum=0.00;DP=27;ExcessHet=3.0103;FS=0.000;MLEAC=1;MLEAF=0.250;MQ=60.00;MQRankSum=0.00;QD=2.02;ReadPosRankSum=0.974;SOR=0.223	GT:AD:DP:GQ:PL	0/0:14,0:14:24:0,24,360	0/1:9,4:13:56:56,0,184
NW_004764970.1	215919	.	T	TTTTG	75.19	PASS	AC=1;AF=0.25;AN=4;BaseQRankSum=0.566;ClippingRankSum=0.00;DP=15;ExcessHet=3.0103;FS=0.000;MLEAC=1;MLEAF=0.250;MQ=63.02;MQRankSum=1.47;QD=10.74;ReadPosRankSum=-6.520e-01;SOR=0.495	GT:AD:DP:GQ:PGT:PID:PL	0/0:8,0:8:21:.:.:0,21,315	0/1:4,3:7:99:0|1:215919_T_TTTTG:114,0,159
NW_004764970.1	215931	.	TG	T	75.17	PASS	AC=1;AF=0.25;AN=4;BaseQRankSum=-2.189e+00;ClippingRankSum=0.00;DP=15;ExcessHet=3.0103;FS=0.000;MLEAC=1;MLEAF=0.250;MQ=63.02;MQRankSum=1.47;QD=10.74;ReadPosRankSum=-6.080e-01;SOR=0.495	GT:AD:DP:GQ:PGT:PID:PL	0/0:8,0:8:24:.:.:0,24,195	0/1:4,3:7:99:0|1:215919_T_TTTTG:114,0,159
NW_004764970.1	215961	.	G	A	52.23	PASS	AC=1;AF=0.25;AN=4;BaseQRankSum=1.83;ClippingRankSum=0.00;DP=13;ExcessHet=3.0103;FS=0.000;MLEAC=1;MLEAF=0.250;MQ=63.51;MQRankSum=0.842;QD=8.71;ReadPosRankSum=-8.420e-01;SOR=1.329	GT:AD:DP:GQ:PL	0/0:7,0:7:21:0,21,159	0/1:2,4:6:29:82,0,29
NW_004764970.1	216283	.	T	A	29.20	PASS	AC=1;AF=0.25;AN=4;BaseQRankSum=0.00;ClippingRankSum=0.00;DP=15;ExcessHet=3.0103;FS=0.000;MLEAC=1;MLEAF=0.500;MQ=50.71;MQRankSum=0.00;QD=5.84;ReadPosRankSum=-1.645e+00;SOR=1.022	GT:AD:DP:GQ:PL	0/0:.:10:1	0/1:2,3:5:32:56,0,32
NW_004764970.1	216311	.	G	GC	47.16	PASS	AC=1;AF=0.25;AN=4;BaseQRankSum=0.00;ClippingRankSum=0.00;DP=16;ExcessHet=3.0103;FS=0.000;MLEAC=1;MLEAF=0.500;MQ=52.92;MQRankSum=0.00;QD=7.86;ReadPosRankSum=1.44;SOR=0.693	GT:AD:DP:GQ:PL	0/0:.:10:1	0/1:3,3:6:83:83,0,89
NW_004764970.1	231773	.	A	T	261.26	PASS	AC=1;AF=0.25;AN=4;BaseQRankSum=3.56;ClippingRankSum=0.00;DP=62;ExcessHet=3.0103;FS=3.153;MLEAC=1;MLEAF=0.250;MQ=60.00;MQRankSum=0.00;QD=8.43;ReadPosRankSum=-2.380e-01;SOR=0.178	GT:AD:DP:GQ:PGT:PID:PL	0/0:31,0:31:19:.:.:0,19,548	0/1:16,15:31:99:0|1:231762_G_GT:291,0,240
NW_004764970.1	232534	.	G	A	196.87	PASS	AC=1;AF=0.25;AN=4;BaseQRankSum=4.82;ClippingRankSum=0.00;DP=67;ExcessHet=3.9794;FS=4.175;MLEAC=2;MLEAF=0.500;MQ=60.00;MQRankSum=0.00;QD=5.79;ReadPosRankSum=0.165;SOR=0.084	GT:AD:DP:GQ:PL	0/0:33,0:33:0:0,0,576	0/1:21,13:34:99:223,0,356
NW_004764970.1	233552	.	A	G	232.87	PASS	AC=1;AF=0.25;AN=4;BaseQRankSum=4.44;ClippingRankSum=0.00;DP=51;ExcessHet=3.9794;FS=0.000;MLEAC=2;MLEAF=0.500;MQ=60.00;MQRankSum=0.00;QD=8.32;ReadPosRankSum=-1.670e-01;SOR=0.252	GT:AD:DP:GQ:PL	0/0:23,0:23:0:0,0,385	0/1:13,15:28:99:259,0,199
NW_004764970.1	233585	.	G	A	256.87	PASS	AC=1;AF=0.25;AN=4;BaseQRankSum=-4.449e+00;ClippingRankSum=0.00;DP=59;ExcessHet=3.9794;FS=3.136;MLEAC=2;MLEAF=0.500;MQ=60.00;MQRankSum=0.00;QD=7.34;ReadPosRankSum=-1.520e+00;SOR=0.182	GT:AD:DP:GQ:PL	0/0:24,0:24:0:0,0,389	0/1:18,17:35:99:283,0,325
NW_004764970.1	233648	.	A	G	93.30	PASS	AC=1;AF=0.25;AN=4;BaseQRankSum=-3.819e+00;ClippingRankSum=0.00;DP=44;ExcessHet=3.0103;FS=0.000;MLEAC=1;MLEAF=0.250;MQ=60.00;MQRankSum=0.00;QD=4.06;ReadPosRankSum=-7.560e-01;SOR=0.368	GT:AD:DP:GQ:PL	0/0:21,0:21:17:0,17,429	0/1:14,9:23:99:123,0,263
NW_004764970.1	233906	.	A	T	320.87	PASS	AC=1;AF=0.25;AN=4;BaseQRankSum=0.667;ClippingRankSum=0.00;DP=49;ExcessHet=3.9794;FS=0.000;MLEAC=2;MLEAF=0.500;MQ=60.00;MQRankSum=0.00;QD=12.34;ReadPosRankSum=-3.550e-01;SOR=1.981	GT:AD:DP:GQ:PL	0/0:23,0:23:0:0,0,415	0/1:7,19:26:74:347,0,74
NW_004764970.1	234161	.	G	A	112.87	PASS	AC=1;AF=0.25;AN=4;BaseQRankSum=-4.543e+00;ClippingRankSum=0.00;DP=45;ExcessHet=3.9794;FS=0.000;MLEAC=2;MLEAF=0.500;MQ=60.00;MQRankSum=0.00;QD=5.13;ReadPosRankSum=0.328;SOR=0.412	GT:AD:DP:GQ:PL	0/0:23,0:23:0:0,0,335	0/1:13,9:22:99:139,0,243
NW_004764970.1	234701	.	C	T	39.87	PASS	AC=1;AF=0.25;AN=4;BaseQRankSum=0.319;ClippingRankSum=0.00;DP=14;ExcessHet=3.0103;FS=0.000;MLEAC=2;MLEAF=0.500;MQ=60.00;MQRankSum=0.00;QD=4.98;ReadPosRankSum=-1.242e+00;SOR=0.169	GT:AD:DP:GQ:PGT:PID:PL	0/0:6,0:6:0:.:.:0,0,90	0/1:6,2:8:66:0|1:234701_C_T:66,0,247
NW_004764970.1	234702	.	C	T	39.87	PASS	AC=1;AF=0.25;AN=4;BaseQRankSum=1.61;ClippingRankSum=0.00;DP=14;ExcessHet=3.0103;FS=0.000;MLEAC=2;MLEAF=0.500;MQ=60.00;MQRankSum=0.00;QD=4.98;ReadPosRankSum=-1.242e+00;SOR=0.169	GT:AD:DP:GQ:PGT:PID:PL	0/0:6,0:6:0:.:.:0,0,90	0/1:6,2:8:66:0|1:234701_C_T:66,0,247
NW_004764970.1	236802	.	A	T	226.89	PASS	AC=2;AF=0.5;AN=4;DP=8;ExcessHet=0.7918;FS=0.000;MLEAC=2;MLEAF=0.500;MQ=60.00;QD=29.05;SOR=3.912	GT:AD:DP:GQ:PGT:PID:PL	0/0:2,0:2:6:.:.:0,6,47	1/1:0,6:6:24:1|1:236802_A_T:259,24,0
NW_004764970.1	236808	.	A	G	253.87	PASS	AC=2;AF=0.5;AN=4;DP=10;ExcessHet=0.7918;FS=0.000;MLEAC=2;MLEAF=0.500;MQ=60.00;QD=31.73;SOR=4.407	GT:AD:DP:GQ:PGT:PID:PL	0/0:2,0:2:6:.:.:0,6,47	1/1:0,8:8:27:1|1:236802_A_T:286,27,0
NW_004764970.1	236860	.	G	A	229.33	PASS	AC=3;AF=0.75;AN=4;BaseQRankSum=0.00;ClippingRankSum=0.00;DP=15;ExcessHet=3.0103;FS=0.000;MLEAC=3;MLEAF=0.750;MQ=60.00;MQRankSum=0.00;QD=15.29;ReadPosRankSum=1.15;SOR=3.126	GT:AD:DP:GQ:PL	0/1:1,3:4:12:45,0,12	1/1:1,10:11:9:213,9,0
NW_004764970.1	238721	.	CT	C	115.28	PASS	AC=1;AF=0.25;AN=4;BaseQRankSum=0.00;ClippingRankSum=0.00;DP=20;ExcessHet=3.0103;FS=0.000;MLEAC=2;MLEAF=0.500;MQ=60.00;MQRankSum=0.00;QD=8.23;ReadPosRankSum=0.429;SOR=0.976	GT:AD:DP:GQ:PGT:PID:PL	0/0:6,0:6:1:.:.:0,1,97	0/1:6,8:14:96:0|1:238718_T_G:151,0,96
NW_004764970.1	239510	.	CA	C	42.13	PASS	AC=2;AF=0.5;AN=4;DP=12;ExcessHet=3.0103;FS=0.000;MLEAC=2;MLEAF=1.00;MQ=60.00;QD=21.07;SOR=2.303	GT:AD:DP:GQ:PGT:PID:PL	0/0:.:10:1	1/1:0,2:2:6:1|1:239510_CA_C:77,6,0
NW_004764970.1	239515	.	A	T	50.17	PASS	AC=2;AF=0.5;AN=4;DP=12;ExcessHet=3.0103;FS=0.000;MLEAC=2;MLEAF=1.00;MQ=60.00;QD=25.08;SOR=2.303	GT:AD:DP:GQ:PGT:PID:PL	0/0:.:10:1	1/1:0,2:2:6:1|1:239510_CA_C:76,6,0
NW_004764970.1	245226	.	G	A	230.20	PASS	AC=1;AF=0.25;AN=4;BaseQRankSum=4.53;ClippingRankSum=0.00;DP=40;ExcessHet=3.0103;FS=0.000;MLEAC=1;MLEAF=0.500;MQ=60.00;MQRankSum=0.00;QD=7.67;ReadPosRankSum=0.192;SOR=0.576	GT:AD:DP:GQ:PL	0/0:.:10:1	0/1:16,14:30:99:257,0,288
NW_004764970.1	247136	.	C	T	387.19	PASS	AC=1;AF=0.25;AN=4;BaseQRankSum=-5.274e+00;ClippingRankSum=0.00;DP=68;ExcessHet=3.0103;FS=0.000;MLEAC=1;MLEAF=0.250;MQ=60.00;MQRankSum=0.00;QD=9.68;ReadPosRankSum=0.514;SOR=1.151	GT:AD:DP:GQ:PL	0/0:28,0:28:37:0,37,590	0/1:16,24:40:99:417,0,284
NW_004764970.1	248050	.	T	A	41.87	PASS	AC=1;AF=0.25;AN=4;BaseQRankSum=-2.057e+00;ClippingRankSum=0.00;DP=17;ExcessHet=3.0103;FS=0.000;MLEAC=2;MLEAF=0.500;MQ=60.00;MQRankSum=0.00;QD=4.65;ReadPosRankSum=0.589;SOR=0.527	GT:AD:DP:GQ:PL	0/0:8,0:8:0:0,0,149	0/1:5,4:9:68:68,0,100
NW_004764970.1	248137	.	T	A	163.87	PASS	AC=1;AF=0.25;AN=4;BaseQRankSum=3.28;ClippingRankSum=0.00;DP=42;ExcessHet=3.9794;FS=0.000;MLEAC=2;MLEAF=0.500;MQ=60.00;MQRankSum=0.00;QD=8.62;ReadPosRankSum=1.37;SOR=0.793	GT:AD:DP:GQ:PL	0/0:23,0:23:0:0,0,369	0/1:9,10:19:99:190,0,153
NW_004764970.1	249326	.	T	TAAA	191.78	PASS	AC=1;AF=0.25;AN=4;BaseQRankSum=-2.190e+00;ClippingRankSum=0.00;DP=60;ExcessHet=3.9794;FS=0.000;MLEAC=1;MLEAF=0.250;MQ=62.51;MQRankSum=4.48;QD=7.38;ReadPosRankSum=-1.133e+00;SOR=0.368	GT:AD:DP:GQ:PL	0/0:32,0:32:0:0,0,480	0/1:17,9:28:99:225,0,482
NW_004764970.1	249538	.	GA	G	185.83	PASS	AC=1;AF=0.25;AN=4;BaseQRankSum=-2.550e-01;ClippingRankSum=0.00;DP=35;ExcessHet=3.9794;FS=0.000;MLEAC=2;MLEAF=0.500;MQ=60.49;MQRankSum=0.839;QD=9.29;ReadPosRankSum=2.81;SOR=1.402	GT:AD:DP:GQ:PL	0/0:15,0:15:0:0,0,253	0/1:7,13:20:99:221,0,108
NW_004764970.1	249742	.	GAA	G	29.21	PASS	AC=1;AF=0.25;AN=4;BaseQRankSum=0.967;ClippingRankSum=0.00;DP=7;ExcessHet=3.0103;FS=0.000;MLEAC=2;MLEAF=0.500;MQ=60.00;MQRankSum=0.00;QD=9.74;ReadPosRankSum=0.967;SOR=0.223	GT:AD:DP:GQ:PL	0/0:4,0:4:0:0,0,7	0/1:1,2:3:22:64,0,22
NW_004764970.1	250728	.	A	G	205.21	PASS	AC=1;AF=0.25;AN=4;BaseQRankSum=3.06;ClippingRankSum=0.00;DP=32;ExcessHet=3.0103;FS=0.000;MLEAC=1;MLEAF=0.250;MQ=60.00;MQRankSum=0.00;QD=12.83;ReadPosRankSum=1.53;SOR=2.049	GT:AD:DP:GQ:PL	0/0:16,0:16:24:0,24,304	0/1:4,12:16:30:235,0,30
NW_004764970.1	253107	.	C	A	381.19	PASS	AC=1;AF=0.25;AN=4;BaseQRankSum=2.96;ClippingRankSum=0.00;DP=39;ExcessHet=3.0103;FS=0.000;MLEAC=1;MLEAF=0.250;MQ=60.00;MQRankSum=0.00;QD=20.06;ReadPosRankSum=1.11;SOR=1.609	GT:AD:DP:GQ:PGT:PID:PL	0/0:20,0:20:35:.:.:0,35,426	0/1:10,9:19:99:0|1:253051_T_C:411,0,283
NW_004764970.1	253137	.	A	C	242.19	PASS	AC=1;AF=0.25;AN=4;BaseQRankSum=-1.888e+00;ClippingRankSum=0.00;DP=58;ExcessHet=3.0103;FS=0.000;MLEAC=1;MLEAF=0.250;MQ=60.00;MQRankSum=0.00;QD=8.65;ReadPosRankSum=-1.210e-01;SOR=0.836	GT:AD:DP:GQ:PL	0/0:30,0:30:42:0,42,638	0/1:13,15:28:99:272,0,240
NW_004764970.1	254015	.	A	C	85.87	PASS	AC=1;AF=0.25;AN=4;BaseQRankSum=-1.192e+00;ClippingRankSum=0.00;DP=16;ExcessHet=3.0103;FS=0.000;MLEAC=2;MLEAF=0.500;MQ=60.00;MQRankSum=0.00;QD=8.59;ReadPosRankSum=0.431;SOR=1.085	GT:AD:DP:GQ:PL	0/0:6,0:6:0:0,0,51	0/1:4,6:10:66:112,0,66
NW_004764970.1	254111	.	A	C	20.21	PASS	AC=2;AF=0.5;AN=4;DP=12;ExcessHet=3.0103;FS=0.000;MLEAC=2;MLEAF=1.00;MQ=60.00;QD=10.11;SOR=2.303	GT:AD:DP:GQ:PL	0/0:.:10:1	1/1:0,2:2:6:46,6,0
NW_004764970.1	255635	.	ATT	A	86.38	PASS	AC=1;AF=0.25;AN=4;BaseQRankSum=0.00;ClippingRankSum=0.00;DP=5;ExcessHet=3.0103;FS=0.000;MLEAC=1;MLEAF=0.250;MQ=60.00;MQRankSum=0.00;QD=21.60;ReadPosRankSum=0.319;SOR=1.609	GT:AD:DP:GQ:PGT:PID:PL	0/0:1,0:1:3:.:.:0,3,24	0/1:1,3:4:44:0|1:255635_ATT_A:123,0,44
NW_004764970.1	255641	.	T	A	95.42	PASS	AC=1;AF=0.25;AN=4;BaseQRankSum=-1.150e+00;ClippingRankSum=0.00;DP=5;ExcessHet=3.0103;FS=0.000;MLEAC=1;MLEAF=0.250;MQ=60.00;MQRankSum=0.00;QD=23.85;ReadPosRankSum=1.15;SOR=1.609	GT:AD:DP:GQ:PGT:PID:PL	0/0:1,0:1:3:.:.:0,3,24	0/1:1,3:4:44:0|1:255635_ATT_A:123,0,44
NW_004764970.1	255983	.	G	A	22.88	PASS	AC=1;AF=0.25;AN=4;BaseQRankSum=1.72;ClippingRankSum=0.00;DP=10;ExcessHet=3.0103;FS=0.000;MLEAC=1;MLEAF=0.250;MQ=60.00;MQRankSum=0.00;QD=3.27;ReadPosRankSum=-8.420e-01;SOR=1.179	GT:AD:DP:GQ:PL	0/0:3,0:3:9:0,9,65	0/1:4,3:7:45:52,0,45
NW_004764970.1	255999	.	G	A	86.86	PASS	AC=1;AF=0.25;AN=4;BaseQRankSum=1.62;ClippingRankSum=0.00;DP=14;ExcessHet=3.0103;FS=0.000;MLEAC=1;MLEAF=0.250;MQ=60.00;MQRankSum=0.00;QD=7.90;ReadPosRankSum=0.976;SOR=0.892	GT:AD:DP:GQ:PL	0/0:3,0:3:9:0,9,65	0/1:5,6:11:77:116,0,77
NW_004764970.1	256071	.	G	A	249.87	PASS	AC=1;AF=0.25;AN=4;BaseQRankSum=0.120;ClippingRankSum=0.00;DP=27;ExcessHet=3.0103;FS=0.000;MLEAC=2;MLEAF=0.500;MQ=60.00;MQRankSum=0.00;QD=13.15;ReadPosRankSum=1.72;SOR=1.387	GT:AD:DP:GQ:PL	0/0:8,0:8:0:0,0,94	0/1:5,14:19:55:276,0,55
NW_004764970.1	257369	.	C	G	25.55	PASS	AC=1;AF=0.25;AN=4;BaseQRankSum=-5.240e-01;ClippingRankSum=0.00;DP=9;ExcessHet=3.0103;FS=3.979;MLEAC=1;MLEAF=0.250;MQ=60.00;MQRankSum=0.00;QD=5.11;ReadPosRankSum=0.00;SOR=0.859	GT:AD:DP:GQ:PL	0/0:4,0:4:12:0,12,90	0/1:2,3:5:32:55,0,32
NW_004764970.1	257980	.	A	G	48.28	PASS	AC=1;AF=0.25;AN=4;BaseQRankSum=1.38;ClippingRankSum=0.00;DP=10;ExcessHet=3.0103;FS=0.000;MLEAC=1;MLEAF=0.250;MQ=60.00;MQRankSum=0.00;QD=12.07;ReadPosRankSum=1.38;SOR=0.693	GT:AD:DP:GQ:PGT:PID:PL	0/0:6,0:6:18:.:.:0,18,131	0/1:2,2:4:68:0|1:257980_A_G:78,0,68
NW_004764970.1	257990	.	C	T	45.23	PASS	AC=1;AF=0.25;AN=4;BaseQRankSum=0.674;ClippingRankSum=0.00;DP=12;ExcessHet=3.0103;FS=0.000;MLEAC=1;MLEAF=0.250;MQ=60.00;MQRankSum=0.00;QD=9.05;ReadPosRankSum=1.65;SOR=0.446	GT:AD:DP:GQ:PGT:PID:PL	0/0:7,0:7:21:.:.:0,21,153	0/1:3,2:5:75:0|1:257980_A_G:75,0,94
NW_004764970.1	258622	.	T	C	25.87	PASS	AC=1;AF=0.25;AN=4;BaseQRankSum=-1.645e+00;ClippingRankSum=0.00;DP=8;ExcessHet=3.0103;FS=0.000;MLEAC=1;MLEAF=0.250;MQ=60.00;MQRankSum=0.00;QD=5.17;ReadPosRankSum=-1.645e+00;SOR=1.179	GT:AD:DP:GQ:PL	0/0:3,0:3:9:0,9,63	0/1:2,3:5:34:55,0,34
NW_004764970.1	258640	.	TTGC	T	119.50	PASS	AC=1;AF=0.25;AN=4;BaseQRankSum=0.524;ClippingRankSum=0.00;DP=10;ExcessHet=3.0103;FS=3.310;MLEAC=1;MLEAF=0.250;MQ=60.00;MQRankSum=0.00;QD=19.92;ReadPosRankSum=1.50;SOR=0.105	GT:AD:DP:GQ:PL	0/0:4,0:4:12:0,12,73	0/1:2,4:6:51:158,0,51
NW_004764970.1	259091	.	A	C	27.87	PASS	AC=1;AF=0.25;AN=4;BaseQRankSum=-1.383e+00;ClippingRankSum=0.00;DP=7;ExcessHet=3.0103;FS=0.000;MLEAC=1;MLEAF=0.250;MQ=60.00;MQRankSum=0.00;QD=6.97;ReadPosRankSum=-9.670e-01;SOR=0.693	GT:AD:DP:GQ:PGT:PID:PL	0/0:3,0:3:9:.:.:0,9,62	0/1:2,2:4:57:0|1:259086_TCC_T:57,0,96
NW_004764970.1	260795	.	A	T	23.19	PASS	AC=2;AF=0.5;AN=4;DP=12;ExcessHet=3.0103;FS=0.000;MLEAC=2;MLEAF=1.00;MQ=42.43;QD=11.60;SOR=2.303	GT:AD:DP:GQ:PL	0/0:.:10:1	1/1:0,2:2:6:49,6,0
NW_004764970.1	260951	.	A	G	20.21	PASS	AC=2;AF=0.5;AN=4;DP=12;ExcessHet=3.0103;FS=0.000;MLEAC=2;MLEAF=1.00;MQ=60.00;QD=10.11;SOR=0.693	GT:AD:DP:GQ:PL	0/0:.:10:1	1/1:0,2:2:6:46,6,0
NW_004764970.1	261749	.	T	A	53.59	PASS	AC=1;AF=0.25;AN=4;BaseQRankSum=1.15;ClippingRankSum=0.00;DP=6;ExcessHet=3.0103;FS=0.000;MLEAC=1;MLEAF=0.250;MQ=60.00;MQRankSum=0.00;QD=13.40;ReadPosRankSum=-6.740e-01;SOR=1.609	GT:AD:DP:GQ:PGT:PID:PL	0/0:2,0:2:6:.:.:0,6,37	0/1:1,3:4:11:0|1:261730_C_T:82,0,11
NW_004764970.1	265299	.	T	C	500.19	PASS	AC=1;AF=0.25;AN=4;BaseQRankSum=-6.732e+00;ClippingRankSum=0.00;DP=88;ExcessHet=3.0103;FS=2.759;MLEAC=1;MLEAF=0.250;MQ=60.00;MQRankSum=0.00;QD=10.00;ReadPosRankSum=0.220;SOR=1.477	GT:AD:DP:GQ:PGT:PID:PL	0/0:38,0:38:91:.:.:0,91,895	0/1:32,18:50:99:0|1:265299_T_C:530,0,1269
NW_004764970.1	265317	.	G	A	546.20	PASS	AC=1;AF=0.25;AN=4;BaseQRankSum=5.58;ClippingRankSum=0.00;DP=62;ExcessHet=3.0103;FS=2.688;MLEAC=1;MLEAF=0.500;MQ=60.00;MQRankSum=0.00;QD=10.50;ReadPosRankSum=0.777;SOR=1.382	GT:AD:DP:GQ:PGT:PID:PL	0/0:.:10:1	0/1:34,18:52:99:0|1:265299_T_C:573,0,1253
NW_004764970.1	269645	.	A	C	26.43	PASS	AC=1;AF=0.25;AN=4;BaseQRankSum=-1.440e+00;ClippingRankSum=0.00;DP=7;ExcessHet=3.0103;FS=0.000;MLEAC=1;MLEAF=0.250;MQ=61.78;MQRankSum=0.674;QD=4.41;ReadPosRankSum=0.385;SOR=0.693	GT:AD:DP:GQ:PL	0/0:1,0:1:3:0,3,23	0/1:3,3:6:54:54,0,58
NW_004764970.1	269882	.	T	C	38.42	PASS	AC=1;AF=0.25;AN=4;BaseQRankSum=1.11;ClippingRankSum=0.00;DP=11;ExcessHet=3.0103;FS=0.000;MLEAC=1;MLEAF=0.250;MQ=60.00;MQRankSum=0.00;QD=3.84;ReadPosRankSum=-5.660e-01;SOR=0.412	GT:AD:DP:GQ:PL	0/0:1,0:1:3:0,3,23	0/1:6,4:10:66:66,0,99
NW_004764970.1	269959	.	C	T	76.21	PASS	AC=1;AF=0.25;AN=4;BaseQRankSum=-3.517e+00;ClippingRankSum=0.00;DP=28;ExcessHet=3.0103;FS=0.000;MLEAC=1;MLEAF=0.250;MQ=60.00;MQRankSum=0.00;QD=4.23;ReadPosRankSum=1.55;SOR=0.368	GT:AD:DP:GQ:PL	0/0:10,0:10:7:0,7,197	0/1:11,7:18:99:105,0,210
NW_004764970.1	270504	.	C	T	294.19	PASS	AC=1;AF=0.25;AN=4;BaseQRankSum=6.05;ClippingRankSum=0.00;DP=94;ExcessHet=3.0103;FS=0.000;MLEAC=1;MLEAF=0.250;MQ=60.00;MQRankSum=0.00;QD=5.77;ReadPosRankSum=-9.100e-01;SOR=0.313	GT:AD:DP:GQ:PL	0/0:43,0:43:30:0,30,793	0/1:32,19:51:99:324,0,516
NW_004764970.1	270591	.	T	C	394.19	PASS	AC=1;AF=0.25;AN=4;BaseQRankSum=-6.877e+00;ClippingRankSum=0.00;DP=107;ExcessHet=3.0103;FS=6.911;MLEAC=1;MLEAF=0.250;MQ=60.00;MQRankSum=0.00;QD=6.92;ReadPosRankSum=-4.200e-02;SOR=0.066	GT:AD:DP:GQ:PL	0/0:50,0:50:82:0,82,1102	0/1:31,26:57:99:424,0,594
NW_004764970.1	270612	.	T	A	556.19	PASS	AC=1;AF=0.25;AN=4;BaseQRankSum=6.56;ClippingRankSum=0.00;DP=114;ExcessHet=3.0103;FS=0.000;MLEAC=1;MLEAF=0.250;MQ=60.00;MQRankSum=0.00;QD=9.27;ReadPosRankSum=2.00;SOR=0.389	GT:AD:DP:GQ:PL	0/0:54,0:54:86:0,86,1084	0/1:29,31:60:99:586,0,473
NW_004764970.1	270968	.	C	T	191.19	PASS	AC=1;AF=0.25;AN=4;BaseQRankSum=-5.710e+00;ClippingRankSum=0.00;DP=84;ExcessHet=3.0103;FS=0.000;MLEAC=1;MLEAF=0.250;MQ=60.00;MQRankSum=0.00;QD=3.98;ReadPosRankSum=-2.780e-01;SOR=0.235	GT:AD:DP:GQ:PL	0/0:36,0:36:99:0,99,917	0/1:32,16:48:99:221,0,626
NW_004764970.1	271061	.	A	G	20.24	PASS	AC=1;AF=0.25;AN=4;BaseQRankSum=-4.890e-01;ClippingRankSum=0.00;DP=18;ExcessHet=3.0103;FS=0.000;MLEAC=1;MLEAF=0.500;MQ=60.00;MQRankSum=0.00;QD=2.53;ReadPosRankSum=1.80;SOR=0.368	GT:AD:DP:GQ:PL	0/0:.:10:1	0/1:5,3:8:47:47,0,97
NW_004764970.1	278718	.	G	GT	110.15	PASS	AC=1;AF=0.25;AN=4;BaseQRankSum=0.885;ClippingRankSum=0.00;DP=28;ExcessHet=3.0103;FS=0.000;MLEAC=1;MLEAF=0.250;MQ=64.69;MQRankSum=2.84;QD=8.47;ReadPosRankSum=-3.920e-01;SOR=1.911	GT:AD:DP:GQ:PL	0/0:13,0:13:33:0,33,495	0/1:4,9:15:55:149,0,55
NW_004764970.1	278879	.	G	A	220.44	PASS	AC=1;AF=0.25;AN=4;BaseQRankSum=4.42;ClippingRankSum=0.00;DP=84;ExcessHet=3.0103;FS=0.000;MLEAC=1;MLEAF=0.250;MQ=60.00;MQRankSum=0.00;QD=4.50;ReadPosRankSum=0.689;SOR=0.223	GT:AD:DP:GQ:PL	0/0:35,0:35:6:0,6,666	0/1:33,16:49:99:249,0,619
NW_004764970.1	279423	.	G	GA	34.13	PASS	AC=2;AF=0.5;AN=4;DP=12;ExcessHet=3.0103;FS=0.000;MLEAC=2;MLEAF=1.00;MQ=51.96;QD=17.07;SOR=2.303	GT:AD:DP:GQ:PGT:PID:PL	0/0:.:10:1	1/1:0,2:2:6:1|1:279423_G_GA:69,6,0
NW_004764970.1	279425	.	C	A	43.17	PASS	AC=2;AF=0.5;AN=4;DP=12;ExcessHet=3.0103;FS=0.000;MLEAC=2;MLEAF=1.00;MQ=48.99;QD=21.59;SOR=2.303	GT:AD:DP:GQ:PGT:PID:PL	0/0:.:10:1	1/1:0,2:2:6:1|1:279423_G_GA:69,6,0
NW_004764970.1	279686	.	T	G	41.80	PASS	AC=2;AF=0.5;AN=4;DP=4;ExcessHet=0.7918;FS=0.000;MLEAC=3;MLEAF=0.750;MQ=60.00;QD=13.93;SOR=2.833	GT:AD:DP:GQ:PL	0/0:1,0:1:3:0,3,13	1/1:0,3:3:9:71,9,0
NW_004764970.1	280475	.	A	C	28.72	PASS	AC=2;AF=0.5;AN=4;DP=13;ExcessHet=3.0103;FS=0.000;MLEAC=2;MLEAF=1.00;MQ=51.96;QD=9.57;SOR=2.833	GT:AD:DP:GQ:PL	0/0:.:10:1	1/1:0,3:3:9:55,9,0
NW_004764970.1	282042	.	T	C	142.44	PASS	AC=3;AF=0.75;AN=4;BaseQRankSum=-9.670e-01;ClippingRankSum=0.00;DP=5;ExcessHet=3.0103;FS=0.000;MLEAC=3;MLEAF=0.750;MQ=60.00;MQRankSum=0.00;QD=28.49;ReadPosRankSum=0.00;SOR=1.981	GT:AD:DP:GQ:PGT:PID:PL	1/1:0,2:2:6:1|1:282042_T_C:90,6,0	0/1:1,2:3:38:0|1:282042_T_C:81,0,38
NW_004764970.1	282044	.	G	A	142.44	PASS	AC=3;AF=0.75;AN=4;BaseQRankSum=0.967;ClippingRankSum=0.00;DP=5;ExcessHet=3.0103;FS=0.000;MLEAC=3;MLEAF=0.750;MQ=60.00;MQRankSum=0.00;QD=28.49;ReadPosRankSum=0.00;SOR=1.981	GT:AD:DP:GQ:PGT:PID:PL	1/1:0,2:2:6:1|1:282042_T_C:90,6,0	0/1:1,2:3:38:0|1:282042_T_C:81,0,38
NW_004764970.1	282255	.	C	T	126.87	PASS	AC=1;AF=0.25;AN=4;BaseQRankSum=-5.375e+00;ClippingRankSum=0.00;DP=76;ExcessHet=3.9794;FS=0.000;MLEAC=2;MLEAF=0.500;MQ=60.00;MQRankSum=0.00;QD=3.17;ReadPosRankSum=0.709;SOR=0.183	GT:AD:DP:GQ:PL	0/0:36,0:36:0:0,0,575	0/1:28,12:40:99:153,0,543
NW_004764970.1	282511	.	A	T	101.87	PASS	AC=1;AF=0.25;AN=4;BaseQRankSum=0.336;ClippingRankSum=0.00;DP=70;ExcessHet=3.9794;FS=0.000;MLEAC=2;MLEAF=0.500;MQ=60.00;MQRankSum=0.00;QD=2.48;ReadPosRankSum=-1.833e+00;SOR=0.112	GT:AD:DP:GQ:PL	0/0:29,0:29:0:0,0,528	0/1:31,10:41:99:128,0,655
NW_004764970.1	282684	.	A	G	285.19	PASS	AC=1;AF=0.25;AN=4;BaseQRankSum=-5.797e+00;ClippingRankSum=0.00;DP=77;ExcessHet=3.0103;FS=3.802;MLEAC=1;MLEAF=0.250;MQ=60.00;MQRankSum=0.00;QD=5.94;ReadPosRankSum=0.806;SOR=0.112	GT:AD:DP:GQ:PGT:PID:PL	0/0:29,0:29:81:.:.:0,81,1215	0/1:28,20:48:99:0|1:282665_T_C:315,0,549
NW_004764970.1	282730	.	A	G	306.22	PASS	AC=1;AF=0.25;AN=4;BaseQRankSum=-6.279e+00;ClippingRankSum=0.00;DP=78;ExcessHet=3.0103;FS=0.000;MLEAC=1;MLEAF=0.250;MQ=60.00;MQRankSum=0.00;QD=6.66;ReadPosRankSum=-7.830e-01;SOR=1.284	GT:AD:DP:GQ:PL	0/0:32,0:32:22:0,22,637	0/1:26,20:46:99:336,0,508
NW_004764970.1	283086	.	G	A	307.32	PASS	AC=1;AF=0.25;AN=4;BaseQRankSum=4.95;ClippingRankSum=0.00;DP=68;ExcessHet=3.0103;FS=7.227;MLEAC=2;MLEAF=0.500;MQ=60.00;MQRankSum=0.00;QD=7.15;ReadPosRankSum=0.448;SOR=0.056	GT:AD:DP:GQ:PL	0/0:25,0:25:1:0,1,445	0/1:24,19:43:99:334,0,444
NW_004764970.1	283176	.	G	T	396.86	PASS	AC=1;AF=0.25;AN=4;BaseQRankSum=5.59;ClippingRankSum=0.00;DP=83;ExcessHet=3.0103;FS=0.000;MLEAC=1;MLEAF=0.250;MQ=60.00;MQRankSum=0.00;QD=8.44;ReadPosRankSum=1.02;SOR=0.653	GT:AD:DP:GQ:PL	0/0:36,0:36:9:0,9,656	0/1:24,23:47:99:426,0,431
NW_004764970.1	283478	.	T	TAA	88.15	PASS	AC=1;AF=0.25;AN=4;BaseQRankSum=-9.060e-01;ClippingRankSum=0.00;DP=48;ExcessHet=3.0103;FS=0.000;MLEAC=1;MLEAF=0.250;MQ=60.00;MQRankSum=0.00;QD=2.94;ReadPosRankSum=-2.362e+00;SOR=0.188	GT:AD:DP:GQ:PL	0/0:18,0:18:45:0,45,675	0/1:21,9:30:99:127,0,592
NW_004764970.1	301225	.	G	T	93.20	PASS	AC=1;AF=0.25;AN=4;BaseQRankSum=1.65;ClippingRankSum=0.00;DP=15;ExcessHet=3.0103;FS=0.000;MLEAC=1;MLEAF=0.500;MQ=60.00;MQRankSum=0.00;QD=18.64;ReadPosRankSum=1.65;SOR=1.022	GT:AD:DP:GQ:PGT:PID:PL	0/0:.:10:1	0/1:2,3:5:31:0|1:301225_G_T:120,0,31
NW_004764970.1	301235	.	T	G	108.71	PASS	AC=2;AF=0.5;AN=4;DP=13;ExcessHet=3.0103;FS=0.000;MLEAC=2;MLEAF=1.00;MQ=60.00;QD=38.40;SOR=2.833	GT:AD:DP:GQ:PGT:PID:PL	0/0:.:10:1	1/1:0,3:3:9:1|1:301225_G_T:135,9,0
NW_004764971.1	94593	.	C	T	44.71	PASS	AC=2;AF=0.5;AN=4;DP=13;ExcessHet=3.0103;FS=0.000;MLEAC=2;MLEAF=1.00;MQ=60.00;QD=14.90;SOR=2.833	GT:AD:DP:GQ:PL	0/0:.:10:1	1/1:0,3:3:9:71,9,0
NW_004764971.1	95060	.	CCTCTCTCTCT	C	52.17	PASS	AC=2;AF=0.5;AN=4;DP=3;ExcessHet=0.7918;FS=0.000;MLEAC=3;MLEAF=0.750;MQ=60.00;QD=26.08;SOR=2.303	GT:AD:DP:GQ:PL	0/0:1,0:1:3:0,3,23	1/1:0,2:2:6:90,6,0
NW_004764971.1	105815	.	C	T	21.20	PASS	AC=2;AF=0.5;AN=4;DP=12;ExcessHet=3.0103;FS=0.000;MLEAC=2;MLEAF=1.00;MQ=60.00;QD=10.60;SOR=2.303	GT:AD:DP:GQ:PL	1/1:0,2:2:6:47,6,0	0/0:.:10:1
NW_004764971.1	106309	.	GA	G	77.66	PASS	AC=3;AF=0.75;AN=4;BaseQRankSum=0.00;ClippingRankSum=0.00;DP=7;ExcessHet=3.0103;FS=0.000;MLEAC=3;MLEAF=0.750;MQ=60.00;MQRankSum=0.00;QD=11.09;ReadPosRankSum=1.28;SOR=2.584	GT:AD:DP:GQ:PL	1/1:0,2:2:6:44,6,0	0/1:1,4:5:7:70,0,7
NW_004764971.1	106462	.	GT	G	111.44	PASS	AC=3;AF=0.75;AN=4;BaseQRankSum=-2.100e+00;ClippingRankSum=0.00;DP=10;ExcessHet=3.0103;FS=0.000;MLEAC=3;MLEAF=0.750;MQ=60.00;MQRankSum=0.00;QD=11.14;ReadPosRankSum=1.47;SOR=2.303	GT:AD:DP:GQ:PL	1/1:0,2:2:6:43,6,0	0/1:2,6:8:23:106,0,23
NW_004764971.1	106718	.	T	A	23.19	PASS	AC=2;AF=0.5;AN=4;DP=12;ExcessHet=3.0103;FS=0.000;MLEAC=2;MLEAF=1.00;MQ=60.00;QD=11.60;SOR=2.303	GT:AD:DP:GQ:PL	0/0:.:10:1	1/1:0,2:2:6:49,6,0
NW_004764971.1	106772	.	A	G	44.71	PASS	AC=2;AF=0.5;AN=4;DP=13;ExcessHet=3.0103;FS=0.000;MLEAC=2;MLEAF=1.00;MQ=51.96;QD=14.90;SOR=2.833	GT:AD:DP:GQ:PL	0/0:.:10:1	1/1:0,3:3:9:71,9,0
NW_004764971.1	107159	.	A	G	65.46	PASS	AC=2;AF=0.5;AN=4;DP=14;ExcessHet=3.0103;FS=0.000;MLEAC=2;MLEAF=1.00;MQ=53.67;QD=16.37;SOR=3.258	GT:AD:DP:GQ:PL	0/0:.:10:1	1/1:0,4:4:12:92,12,0
NW_004764971.1	109006	.	C	A	72.46	PASS	AC=2;AF=0.5;AN=4;DP=14;ExcessHet=3.0103;FS=0.000;MLEAC=2;MLEAF=1.00;MQ=53.67;QD=18.12;SOR=3.258	GT:AD:DP:GQ:PL	0/0:.:10:1	1/1:0,4:4:12:99,12,0
NW_004764971.1	109053	.	T	C	43.17	PASS	AC=2;AF=0.5;AN=4;DP=12;ExcessHet=3.0103;FS=0.000;MLEAC=2;MLEAF=1.00;MQ=48.99;QD=21.59;SOR=2.303	GT:AD:DP:GQ:PGT:PID:PL	0/0:.:10:1	1/1:0,2:2:6:1|1:109053_T_C:69,6,0
NW_004764971.1	109314	.	G	A	132.46	PASS	AC=2;AF=0.5;AN=4;DP=14;ExcessHet=3.0103;FS=0.000;MLEAC=2;MLEAF=1.00;MQ=60.00;QD=33.12;SOR=3.258	GT:AD:DP:GQ:PGT:PID:PL	0/0:.:10:1	1/1:0,4:4:12:1|1:109314_G_A:159,12,0
NW_004764971.1	109329	.	G	A	127.44	PASS	AC=2;AF=0.5;AN=4;DP=5;ExcessHet=0.7918;FS=0.000;MLEAC=2;MLEAF=0.500;MQ=60.00;QD=25.35;SOR=2.833	GT:AD:DP:GQ:PGT:PID:PL	0/0:2,0:2:6:.:.:0,6,42	1/1:0,3:3:12:1|1:109314_G_A:159,12,0
NW_004764971.1	109708	.	T	G	303.19	PASS	AC=1;AF=0.25;AN=4;BaseQRankSum=-3.358e+00;ClippingRankSum=0.00;DP=134;ExcessHet=3.0103;FS=0.000;MLEAC=1;MLEAF=0.250;MQ=86.82;MQRankSum=0.00;QD=4.74;ReadPosRankSum=0.233;SOR=0.262	GT:AD:DP:GQ:PL	0/1:42,22:64:99:333,0,836	0/0:64,6:70:65:0,65,1505
NW_004764971.1	110158	.	C	T	250.19	PASS	AC=1;AF=0.25;AN=4;BaseQRankSum=6.27;ClippingRankSum=0.00;DP=117;ExcessHet=3.0103;FS=2.281;MLEAC=1;MLEAF=0.250;MQ=93.67;MQRankSum=0.00;QD=5.21;ReadPosRankSum=0.905;SOR=1.208	GT:AD:DP:GQ:PL	0/1:35,13:48:99:280,0,669	0/0:65,4:69:99:0,108,1451
NW_004764971.1	110184	.	AT	A	312.36	PASS	AC=3;AF=0.75;AN=4;BaseQRankSum=-1.670e-01;ClippingRankSum=0.00;DP=26;ExcessHet=3.0103;FS=0.000;MLEAC=3;MLEAF=0.750;MQ=60.00;MQRankSum=0.00;QD=13.02;ReadPosRankSum=1.38;SOR=0.693	GT:AD:DP:GQ:PL	0/1:1,5:6:5:65,0,5	1/1:2,16:20:17:284,17,0
NW_004764971.1	110427	.	T	C	20.21	PASS	AC=2;AF=0.5;AN=4;DP=12;ExcessHet=3.0103;FS=0.000;MLEAC=2;MLEAF=1.00;MQ=60.00;QD=10.11;SOR=2.303	GT:AD:DP:GQ:PL	0/0:.:10:1	1/1:0,2:2:6:46,6,0
NW_004764971.1	120325	.	T	TAA	76.15	PASS	AC=1;AF=0.25;AN=4;BaseQRankSum=0.971;ClippingRankSum=0.00;DP=74;ExcessHet=3.0103;FS=0.000;MLEAC=1;MLEAF=0.250;MQ=60.00;MQRankSum=0.00;QD=2.31;ReadPosRankSum=-3.739e+00;SOR=0.084	GT:AD:DP:GQ:PL	0/1:26,7:33:99:115,0,682	0/0:41,0:41:87:0,87,1305
NW_004764971.1	122525	.	A	T	50.86	PASS	AC=1;AF=0.25;AN=4;BaseQRankSum=2.61;ClippingRankSum=0.00;DP=17;ExcessHet=3.0103;FS=0.000;MLEAC=1;MLEAF=0.250;MQ=60.00;MQRankSum=0.00;QD=3.63;ReadPosRankSum=0.841;SOR=0.307	GT:AD:DP:GQ:PL	0/0:3,0:3:9:0,9,57	0/1:9,5:14:80:80,0,157
NW_004764971.1	122540	.	A	G	33.48	PASS	AC=1;AF=0.25;AN=4;BaseQRankSum=-2.025e+00;ClippingRankSum=0.00;DP=11;ExcessHet=3.0103;FS=0.000;MLEAC=1;MLEAF=0.250;MQ=60.00;MQRankSum=0.00;QD=3.35;ReadPosRankSum=0.511;SOR=0.412	GT:AD:DP:GQ:PL	0/0:1,0:1:3:0,3,16	0/1:6,4:10:61:61,0,110
NW_004764971.1	122662	.	C	CTCA	39.16	PASS	AC=1;AF=0.25;AN=4;BaseQRankSum=0.00;ClippingRankSum=0.00;DP=15;ExcessHet=3.0103;FS=0.000;MLEAC=1;MLEAF=0.500;MQ=60.00;MQRankSum=0.00;QD=7.83;ReadPosRankSum=0.524;SOR=0.446	GT:AD:DP:GQ:PL	0/0:.:10:1	0/1:3,2:5:75:75,0,120
NW_004764971.1	122829	.	G	A	29.20	PASS	AC=1;AF=0.25;AN=4;BaseQRankSum=-8.420e-01;ClippingRankSum=0.00;DP=15;ExcessHet=3.0103;FS=0.000;MLEAC=1;MLEAF=0.500;MQ=60.00;MQRankSum=0.00;QD=5.84;ReadPosRankSum=1.65;SOR=1.022	GT:AD:DP:GQ:PL	0/0:.:10:1	0/1:2,3:5:35:56,0,35
NW_004764971.1	123215	.	T	C	23.22	PASS	AC=1;AF=0.25;AN=4;BaseQRankSum=-2.189e+00;ClippingRankSum=0.00;DP=17;ExcessHet=3.0103;FS=0.000;MLEAC=1;MLEAF=0.500;MQ=60.00;MQRankSum=0.00;QD=3.32;ReadPosRankSum=0.180;SOR=0.495	GT:AD:DP:GQ:PL	0/0:.:10:1	0/1:4,3:7:50:50,0,82
NW_004764971.1	123421	.	C	T	48.99	PASS	AC=1;AF=0.25;AN=4;BaseQRankSum=0.00;ClippingRankSum=0.00;DP=16;ExcessHet=3.0103;FS=0.000;MLEAC=1;MLEAF=0.500;MQ=60.00;MQRankSum=0.00;QD=8.16;ReadPosRankSum=0.00;SOR=0.941	GT:AD:DP:GQ:PL	0/0:.:10:1	0/1:1,5:6:7:75,0,7
NW_004764971.1	124713	.	AT	A	39.13	PASS	AC=2;AF=0.5;AN=4;DP=12;ExcessHet=3.0103;FS=0.000;MLEAC=2;MLEAF=1.00;MQ=60.00;QD=19.57;SOR=2.303	GT:AD:DP:GQ:PL	0/0:.:10:1	1/1:0,2:2:6:74,6,0
NW_004764971.1	125937	.	AT	A	23.18	PASS	AC=1;AF=0.25;AN=4;BaseQRankSum=-1.068e+00;ClippingRankSum=0.00;DP=18;ExcessHet=3.0103;FS=0.000;MLEAC=1;MLEAF=0.500;MQ=35.39;MQRankSum=0.00;QD=2.90;ReadPosRankSum=1.83;SOR=0.693	GT:AD:DP:GQ:PL	0/0:.:10:1	0/1:4,4:8:59:59,0,75
NW_004764971.1	126338	.	T	A,G	1787.19	PASS	AC=1,2;AF=0.25,0.5;AN=4;BaseQRankSum=-1.900e+00;ClippingRankSum=0.00;DP=137;ExcessHet=3.0103;FS=4.661;MLEAC=1,2;MLEAF=0.250,0.500;MQ=60.00;MQRankSum=0.00;QD=13.05;ReadPosRankSum=-1.940e-01;SOR=0.216	GT:AD:DP:GQ:PL	1/2:1,40,24:65:99:1237,474,377,744,0,694	0/2:28,12,32:72:99:580,440,1014,0,386,514
NW_004764971.1	126452	.	C	T	62.35	PASS	AC=2;AF=0.5;AN=4;BaseQRankSum=1.28;ClippingRankSum=0.00;DP=11;ExcessHet=3.0103;FS=0.000;MLEAC=3;MLEAF=0.750;MQ=60.00;MQRankSum=0.00;QD=12.47;ReadPosRankSum=0.00;SOR=1.981	GT:AD:DP:GQ:PL	1/1:1,4:5:5:89,5,0	0/0:6,0:6:0:0,0,47
NW_004764971.1	127100	.	C	T	170.21	PASS	AC=2;AF=0.5;AN=4;DP=18;ExcessHet=3.0103;FS=0.000;MLEAC=2;MLEAF=1.00;MQ=56.57;QD=21.28;SOR=4.407	GT:AD:DP:GQ:PL	0/0:.:10:1	1/1:0,8:8:24:197,24,0
NW_004764971.1	127227	.	C	A	41.71	PASS	AC=2;AF=0.5;AN=4;DP=13;ExcessHet=3.0103;FS=0.000;MLEAC=2;MLEAF=1.00;MQ=60.00;QD=13.90;SOR=2.833	GT:AD:DP:GQ:PL	0/0:.:10:1	1/1:0,3:3:9:68,9,0
NW_004764971.1	127295	.	G	A	44.71	PASS	AC=2;AF=0.5;AN=4;DP=13;ExcessHet=3.0103;FS=0.000;MLEAC=2;MLEAF=1.00;MQ=60.00;QD=14.90;SOR=2.833	GT:AD:DP:GQ:PL	0/0:.:10:1	1/1:0,3:3:9:71,9,0
NW_004764971.1	135463	.	T	C	109.21	PASS	AC=1;AF=0.25;AN=4;BaseQRankSum=0.052;ClippingRankSum=0.00;DP=50;ExcessHet=3.0103;FS=0.000;MLEAC=1;MLEAF=0.250;MQ=60.00;MQRankSum=0.00;QD=4.20;ReadPosRankSum=1.40;SOR=0.072	GT:AD:DP:GQ:PGT:PID:PL	0/0:24,0:24:24:.:.:0,24,500	0/1:21,5:26:99:0|1:135463_T_C:139,0,861
NW_004764971.1	135474	.	T	G	95.24	PASS	AC=1;AF=0.25;AN=4;BaseQRankSum=-4.216e+00;ClippingRankSum=0.00;DP=51;ExcessHet=3.0103;FS=0.000;MLEAC=1;MLEAF=0.250;MQ=60.00;MQRankSum=0.00;QD=3.28;ReadPosRankSum=0.714;SOR=0.082	GT:AD:DP:GQ:PGT:PID:PL	0/0:22,0:22:20:.:.:0,20,437	0/1:23,6:29:99:0|1:135463_T_C:125,0,859
NW_004764971.1	137176	.	T	C	21.20	PASS	AC=2;AF=0.5;AN=4;DP=12;ExcessHet=3.0103;FS=0.000;MLEAC=2;MLEAF=1.00;MQ=48.99;QD=10.60;SOR=2.303	GT:AD:DP:GQ:PL	1/1:0,2:2:6:47,6,0	0/0:.:10:1
NW_004764971.1	137200	.	T	C	20.16	PASS	AC=2;AF=0.5;AN=4;DP=4;ExcessHet=3.0103;FS=0.000;MLEAC=3;MLEAF=0.750;MQ=60.00;QD=10.08;SOR=2.303	GT:AD:DP:GQ:PL	1/1:0,2:2:6:47,6,0	0/0:2,0:2:0:0,0,17
NW_004764971.1	137554	.	A	T	23.19	PASS	AC=2;AF=0.5;AN=4;DP=12;ExcessHet=3.0103;FS=0.000;MLEAC=2;MLEAF=1.00;MQ=48.99;QD=11.60;SOR=2.303	GT:AD:DP:GQ:PL	0/0:.:10:1	1/1:0,2:2:6:49,6,0
NW_004764971.1	137576	.	A	G	22.20	PASS	AC=2;AF=0.5;AN=4;DP=12;ExcessHet=3.0103;FS=0.000;MLEAC=2;MLEAF=1.00;MQ=60.00;QD=11.10;SOR=2.303	GT:AD:DP:GQ:PL	0/0:.:10:1	1/1:0,2:2:6:48,6,0
NW_004764971.1	141557	.	A	AAT	47.13	PASS	AC=1;AF=0.25;AN=4;BaseQRankSum=0.00;ClippingRankSum=0.00;DP=14;ExcessHet=3.0103;FS=0.000;MLEAC=1;MLEAF=0.500;MQ=44.30;MQRankSum=0.319;QD=11.78;ReadPosRankSum=1.15;SOR=1.609	GT:AD:DP:GQ:PL	0/0:.:10:1	0/1:1,3:4:6:82,0,6
NW_004764971.1	141809	.	G	A	104.19	PASS	AC=1;AF=0.25;AN=4;BaseQRankSum=4.78;ClippingRankSum=0.00;DP=79;ExcessHet=3.0103;FS=0.000;MLEAC=1;MLEAF=0.250;MQ=60.00;MQRankSum=0.00;QD=2.74;ReadPosRankSum=-4.370e-01;SOR=0.134	GT:AD:DP:GQ:PL	0/1:28,10:38:99:134,0,521	0/0:41,0:41:48:0,48,785
NW_004764971.1	142327	.	C	T	51.87	PASS	AC=1;AF=0.25;AN=4;BaseQRankSum=1.13;ClippingRankSum=0.00;DP=11;ExcessHet=3.0103;FS=0.000;MLEAC=2;MLEAF=0.500;MQ=60.00;MQRankSum=0.00;QD=7.41;ReadPosRankSum=0.566;SOR=0.941	GT:AD:DP:GQ:PL	0/0:4,0:4:0:0,0,46	0/1:3,4:7:55:78,0,55
NW_004764971.1	148058	.	G	A	112.46	PASS	AC=2;AF=0.5;AN=4;DP=12;ExcessHet=3.0103;FS=0.000;MLEAC=2;MLEAF=1.00;MQ=42.43;QD=28.87;SOR=2.303	GT:AD:DP:GQ:PGT:PID:PL	0/0:.:10:1	1/1:0,2:2:12:1|1:148058_G_A:139,12,0
NW_004764971.1	148082	.	C	T	211.21	PASS	AC=2;AF=0.5;AN=4;DP=18;ExcessHet=3.0103;FS=0.000;MLEAC=2;MLEAF=1.00;MQ=47.07;QD=26.40;SOR=4.407	GT:AD:DP:GQ:PGT:PID:PL	0/0:.:10:1	1/1:0,8:8:24:1|1:148058_G_A:238,24,0
NW_004764971.1	148744	.	G	A	38.42	PASS	AC=2;AF=0.5;AN=4;DP=4;ExcessHet=0.7918;FS=0.000;MLEAC=3;MLEAF=0.750;MQ=60.00;QD=12.81;SOR=2.833	GT:AD:DP:GQ:PL	0/0:1,0:1:3:0,3,23	1/1:0,3:3:9:68,9,0
NW_004764971.1	151407	.	A	G	21.20	PASS	AC=2;AF=0.5;AN=4;DP=12;ExcessHet=3.0103;FS=0.000;MLEAC=2;MLEAF=1.00;MQ=48.99;QD=10.60;SOR=2.303	GT:AD:DP:GQ:PL	1/1:0,2:2:6:47,6,0	0/0:.:10:1
NW_004764971.1	151440	.	A	C	64.17	PASS	AC=2;AF=0.5;AN=4;DP=12;ExcessHet=3.0103;FS=0.000;MLEAC=2;MLEAF=1.00;MQ=48.99;QD=32.08;SOR=2.303	GT:AD:DP:GQ:PGT:PID:PL	1/1:0,2:2:6:1|1:151440_A_C:90,6,0	0/0:.:10:1
NW_004764971.1	151444	.	A	G	64.17	PASS	AC=2;AF=0.5;AN=4;DP=12;ExcessHet=3.0103;FS=0.000;MLEAC=2;MLEAF=1.00;MQ=60.00;QD=32.08;SOR=2.303	GT:AD:DP:GQ:PGT:PID:PL	1/1:0,2:2:6:1|1:151440_A_C:90,6,0	0/0:.:10:1
NW_004764971.1	151668	.	G	A	20.51	PASS	AC=2;AF=0.5;AN=4;DP=3;ExcessHet=0.7918;FS=0.000;MLEAC=3;MLEAF=0.750;MQ=60.00;QD=10.25;SOR=2.303	GT:AD:DP:GQ:PL	0/0:1,0:1:3:0,3,14	1/1:0,2:2:6:49,6,0
NW_004764971.1	151818	.	T	A	70.59	PASS	AC=1;AF=0.25;AN=4;BaseQRankSum=0.00;ClippingRankSum=0.00;DP=10;ExcessHet=3.0103;FS=0.000;MLEAC=2;MLEAF=0.500;MQ=60.00;MQRankSum=0.00;QD=11.76;ReadPosRankSum=0.210;SOR=2.303	GT:AD:DP:GQ:PL	0/0:4,0:4:0:0,0,46	0/1:1,5:6:5:96,0,5
NW_004764971.1	151866	.	G	A	73.46	PASS	AC=2;AF=0.5;AN=4;DP=14;ExcessHet=3.0103;FS=0.000;MLEAC=2;MLEAF=1.00;MQ=53.67;QD=18.37;SOR=3.258	GT:AD:DP:GQ:PL	1/1:0,4:4:12:100,12,0	0/0:.:10:1
NW_004764971.1	154775	.	A	T	23.19	PASS	AC=2;AF=0.5;AN=4;DP=12;ExcessHet=3.0103;FS=0.000;MLEAC=2;MLEAF=1.00;MQ=60.00;QD=11.60;SOR=2.303	GT:AD:DP:GQ:PL	0/0:.:10:1	1/1:0,2:2:6:49,6,0
NW_004764971.1	155277	.	A	T	491.41	PASS	AC=3;AF=0.75;AN=4;BaseQRankSum=0.00;ClippingRankSum=0.00;DP=29;ExcessHet=3.0103;FS=0.000;MLEAC=3;MLEAF=0.750;MQ=60.00;MQRankSum=0.00;QD=16.95;ReadPosRankSum=1.27;SOR=2.910	GT:AD:DP:GQ:PL	1/1:1,12:13:14:272,14,0	0/1:4,12:16:51:249,0,51
NW_004764971.1	155606	.	A	C	282.19	PASS	AC=3;AF=0.75;AN=4;BaseQRankSum=2.37;ClippingRankSum=0.00;DP=19;ExcessHet=3.0103;FS=0.000;MLEAC=3;MLEAF=0.750;MQ=60.00;MQRankSum=0.00;QD=14.85;ReadPosRankSum=-2.369e+00;SOR=1.981	GT:AD:DP:GQ:PL	0/1:5,3:8:51:51,0,77	1/1:0,11:11:33:261,33,0
NW_004764971.1	155901	.	C	T	645.13	PASS	AC=3;AF=0.75;AN=4;BaseQRankSum=2.67;ClippingRankSum=0.00;DP=24;ExcessHet=3.0103;FS=0.000;MLEAC=3;MLEAF=0.750;MQ=60.00;MQRankSum=0.00;QD=26.88;ReadPosRankSum=1.65;SOR=3.442	GT:AD:DP:GQ:PGT:PID:PL	1/1:1,9:10:14:1|1:155901_C_T:433,14,0	0/1:2,12:14:6:.:.:240,0,6
NW_004764971.1	156218	.	A	C	299.19	PASS	AC=3;AF=0.75;AN=4;BaseQRankSum=-2.450e+00;ClippingRankSum=0.00;DP=20;ExcessHet=3.0103;FS=0.000;MLEAC=3;MLEAF=0.750;MQ=60.00;MQRankSum=0.00;QD=14.96;ReadPosRankSum=-1.242e+00;SOR=2.531	GT:AD:DP:GQ:PL	0/1:4,4:8:56:56,0,75	1/1:0,12:12:35:273,35,0
NW_004764971.1	156267	.	G	T	278.98	PASS	AC=3;AF=0.75;AN=4;BaseQRankSum=1.15;ClippingRankSum=0.00;DP=15;ExcessHet=3.0103;FS=0.000;MLEAC=4;MLEAF=1.00;MQ=60.00;MQRankSum=0.00;QD=18.60;ReadPosRankSum=0.887;SOR=4.047	GT:AD:DP:GQ:PL	0/1:1,7:8:0:148,0,0	1/1:0,7:7:21:156,21,0
NW_004764971.1	156377	.	C	G	93.33	PASS	AC=2;AF=0.5;AN=4;DP=15;ExcessHet=3.0103;FS=0.000;MLEAC=2;MLEAF=1.00;MQ=60.00;QD=18.67;SOR=3.611	GT:AD:DP:GQ:PL	0/0:.:10:1	1/1:0,5:5:15:120,15,0
NW_004764971.1	156404	.	C	T	169.38	PASS	AC=2;AF=0.5;AN=4;BaseQRankSum=0.00;ClippingRankSum=0.00;DP=12;ExcessHet=0.7918;FS=0.000;MLEAC=3;MLEAF=0.750;MQ=60.00;MQRankSum=0.00;QD=15.40;ReadPosRankSum=1.14;SOR=3.442	GT:AD:DP:GQ:PL	0/0:1,0:1:3:0,3,30	1/1:1,10:11:9:199,9,0
NW_004764971.1	157275	.	A	G	44.71	PASS	AC=2;AF=0.5;AN=4;DP=13;ExcessHet=3.0103;FS=0.000;MLEAC=2;MLEAF=1.00;MQ=60.00;QD=14.90;SOR=2.833	GT:AD:DP:GQ:PL	0/0:.:10:1	1/1:0,3:3:9:71,9,0
NW_004764971.1	157443	.	G	C	21.20	PASS	AC=2;AF=0.5;AN=4;DP=12;ExcessHet=3.0103;FS=0.000;MLEAC=2;MLEAF=1.00;MQ=60.00;QD=10.60;SOR=2.303	GT:AD:DP:GQ:PL	0/0:.:10:1	1/1:0,2:2:6:47,6,0
NW_004764971.1	159124	.	C	T	60.87	PASS	AC=1;AF=0.25;AN=4;BaseQRankSum=0.00;ClippingRankSum=0.00;DP=17;ExcessHet=3.9794;FS=0.000;MLEAC=2;MLEAF=0.500;MQ=60.00;MQRankSum=0.00;QD=10.14;ReadPosRankSum=-1.260e-01;SOR=0.693	GT:AD:DP:GQ:PGT:PID:PL	0/1:3,3:6:76:0|1:159124_C_T:87,0,76	0/0:11,0:11:0:.:.:0,0,170
NW_004764971.1	159138	.	G	T	49.20	PASS	AC=1;AF=0.25;AN=4;BaseQRankSum=1.61;ClippingRankSum=0.00;DP=18;ExcessHet=3.0103;FS=0.000;MLEAC=1;MLEAF=0.500;MQ=38.93;MQRankSum=0.00;QD=6.15;ReadPosRankSum=-1.242e+00;SOR=0.169	GT:AD:DP:GQ:PGT:PID:PL	0/1:6,2:8:76:0|1:159124_C_T:76,0,143	0/0:.:10:1
NW_004764971.1	159318	.	GAAA	G	141.73	PASS	AC=2;AF=0.5;AN=4;DP=13;ExcessHet=3.0103;FS=0.000;MLEAC=2;MLEAF=1.00;MQ=61.64;QD=36.20;SOR=1.179	GT:AD:DP:GQ:PGT:PID:PL	0/0:.:10:1	1/1:0,3:3:9:1|1:159318_GAAA_G:113,9,0
NW_004764971.1	159338	.	G	A	109.19	PASS	AC=2;AF=0.5;AN=4;DP=6;ExcessHet=3.0103;FS=0.000;MLEAC=3;MLEAF=0.750;MQ=60.00;QD=30.21;SOR=0.693	GT:AD:DP:GQ:PGT:PID:PL	0/0:4,0:4:0:.:.:0,0,6	1/1:0,2:2:12:1|1:159318_GAAA_G:136,12,0
NW_004764971.1	159356	.	A	G	132.26	PASS	AC=2;AF=0.5;AN=4;DP=16;ExcessHet=3.0103;FS=0.000;MLEAC=2;MLEAF=1.00;MQ=45.83;QD=22.04;SOR=3.912	GT:AD:DP:GQ:PGT:PID:PL	0/0:.:10:1	1/1:0,6:6:18:1|1:159318_GAAA_G:159,18,0
NW_004764971.1	163316	.	A	T	85.87	PASS	AC=1;AF=0.25;AN=4;BaseQRankSum=-1.501e+00;ClippingRankSum=0.00;DP=27;ExcessHet=3.9794;FS=0.000;MLEAC=2;MLEAF=0.500;MQ=60.00;MQRankSum=0.00;QD=8.59;ReadPosRankSum=1.37;SOR=1.085	GT:AD:DP:GQ:PL	0/1:4,6:10:72:112,0,72	0/0:17,0:17:0:0,0,254
NW_004764971.1	163466	.	G	A	81.87	PASS	AC=1;AF=0.25;AN=4;BaseQRankSum=1.57;ClippingRankSum=0.00;DP=20;ExcessHet=3.0103;FS=0.000;MLEAC=2;MLEAF=0.500;MQ=60.00;MQRankSum=0.00;QD=6.30;ReadPosRankSum=-6.320e-01;SOR=0.569	GT:AD:DP:GQ:PL	0/1:7,6:13:99:108,0,127	0/0:7,0:7:0:0,0,75
NW_004764971.1	165788	.	A	G	70.20	PASS	AC=1;AF=0.25;AN=4;BaseQRankSum=-6.560e-01;ClippingRankSum=0.00;DP=19;ExcessHet=3.0103;FS=0.000;MLEAC=1;MLEAF=0.500;MQ=49.92;MQRankSum=0.00;QD=7.80;ReadPosRankSum=0.967;SOR=1.402	GT:AD:DP:GQ:PL	0/0:.:10:1	0/1:3,6:9:32:97,0,32
NW_004764971.1	166034	.	G	C	71.87	PASS	AC=1;AF=0.25;AN=4;BaseQRankSum=3.01;ClippingRankSum=0.00;DP=30;ExcessHet=3.9794;FS=0.000;MLEAC=2;MLEAF=0.500;MQ=60.00;MQRankSum=0.00;QD=4.79;ReadPosRankSum=1.68;SOR=0.399	GT:AD:DP:GQ:PL	0/1:9,6:15:98:98,0,140	0/0:15,0:15:0:0,0,201
NW_004764971.1	166295	.	G	C	69.87	PASS	AC=1;AF=0.25;AN=4;BaseQRankSum=-7.120e-01;ClippingRankSum=0.00;DP=15;ExcessHet=3.0103;FS=0.000;MLEAC=2;MLEAF=0.500;MQ=60.00;MQRankSum=0.00;QD=9.98;ReadPosRankSum=-1.068e+00;SOR=1.609	GT:AD:DP:GQ:PL	0/0:8,0:8:0:0,0,88	0/1:2,5:7:26:96,0,26
NW_004764971.1	166836	.	A	AC	30.14	PASS	AC=2;AF=0.5;AN=4;DP=12;ExcessHet=3.0103;FS=0.000;MLEAC=2;MLEAF=1.00;MQ=70.00;QD=15.07;SOR=2.303	GT:AD:DP:GQ:PL	0/0:.:10:1	1/1:0,2:2:6:65,6,0
NW_004764971.1	167170	.	C	G	43.71	PASS	AC=2;AF=0.5;AN=4;DP=13;ExcessHet=3.0103;FS=0.000;MLEAC=2;MLEAF=1.00;MQ=51.96;QD=14.57;SOR=2.833	GT:AD:DP:GQ:PL	0/0:.:10:1	1/1:0,3:3:9:70,9,0
NW_004764971.1	174980	.	G	A	47.71	PASS	AC=2;AF=0.5;AN=4;DP=13;ExcessHet=3.0103;FS=0.000;MLEAC=2;MLEAF=1.00;MQ=51.96;QD=15.90;SOR=2.833	GT:AD:DP:GQ:PL	0/0:.:10:1	1/1:0,3:3:9:74,9,0
NW_004764971.1	179681	.	T	G	21.20	PASS	AC=2;AF=0.5;AN=4;DP=12;ExcessHet=3.0103;FS=0.000;MLEAC=2;MLEAF=1.00;MQ=48.99;QD=10.60;SOR=2.303	GT:AD:DP:GQ:PL	1/1:0,2:2:6:47,6,0	0/0:.:10:1
NW_004764971.1	210063	.	A	AT	213.23	PASS	AC=2;AF=0.5;AN=4;DP=16;ExcessHet=3.0103;FS=0.000;MLEAC=2;MLEAF=1.00;MQ=60.62;QD=26.52;SOR=3.912	GT:AD:DP:GQ:PGT:PID:PL	0/0:.:10:1	1/1:0,6:6:18:1|1:210063_A_AT:249,18,0
NW_004764971.1	210072	.	A	G	222.26	PASS	AC=2;AF=0.5;AN=4;DP=8;ExcessHet=3.0103;FS=0.000;MLEAC=2;MLEAF=0.500;MQ=70.00;QD=33.68;SOR=3.912	GT:AD:DP:GQ:PGT:PID:PL	0/0:2,0:2:0:.:.:0,0,1	1/1:0,6:6:18:1|1:210063_A_AT:249,18,0
NW_004764971.1	255878	.	C	T	66.44	PASS	AC=3;AF=0.75;AN=4;BaseQRankSum=-1.282e+00;ClippingRankSum=0.00;DP=8;ExcessHet=3.0103;FS=0.000;MLEAC=3;MLEAF=0.750;MQ=60.00;MQRankSum=0.00;QD=8.31;ReadPosRankSum=-1.645e+00;SOR=1.179	GT:AD:DP:GQ:PL	0/1:3,3:6:50:50,0,52	1/1:0,2:2:6:45,6,0
NW_004764971.1	256096	.	A	G	44.71	PASS	AC=2;AF=0.5;AN=4;DP=13;ExcessHet=3.0103;FS=0.000;MLEAC=2;MLEAF=1.00;MQ=60.00;QD=14.90;SOR=2.833	GT:AD:DP:GQ:PL	0/0:.:10:1	1/1:0,3:3:9:71,9,0
NW_004764971.1	256449	.	C	T	45.71	PASS	AC=2;AF=0.5;AN=4;DP=13;ExcessHet=3.0103;FS=0.000;MLEAC=2;MLEAF=1.00;MQ=46.48;QD=15.24;SOR=2.833	GT:AD:DP:GQ:PL	0/0:.:10:1	1/1:0,3:3:9:72,9,0
NW_004764971.1	290038	.	T	A	55.45	PASS	AC=3;AF=0.75;AN=4;BaseQRankSum=1.38;ClippingRankSum=0.00;DP=6;ExcessHet=3.0103;FS=0.000;MLEAC=3;MLEAF=0.750;MQ=60.00;MQRankSum=0.00;QD=9.24;ReadPosRankSum=0.674;SOR=1.329	GT:AD:DP:GQ:PL	0/1:2,2:4:33:37,0,33	1/1:0,2:2:6:47,6,0
NW_004764971.1	290381	.	T	C	29.97	PASS	AC=1;AF=0.25;AN=4;BaseQRankSum=-1.150e+00;ClippingRankSum=0.00;DP=9;ExcessHet=3.0103;FS=0.000;MLEAC=2;MLEAF=0.500;MQ=60.00;MQRankSum=0.00;QD=7.49;ReadPosRankSum=1.15;SOR=1.609	GT:AD:DP:GQ:PL	0/1:1,3:4:14:56,0,14	0/0:5,0:5:0:0,0,82
NW_004764971.1	290567	.	C	T	32.87	PASS	AC=1;AF=0.25;AN=4;BaseQRankSum=0.00;ClippingRankSum=0.00;DP=10;ExcessHet=3.0103;FS=0.000;MLEAC=2;MLEAF=0.500;MQ=60.00;MQRankSum=0.00;QD=6.57;ReadPosRankSum=1.04;SOR=1.022	GT:AD:DP:GQ:PL	0/1:2,3:5:36:59,0,36	0/0:5,0:5:0:0,0,64
NW_004764971.1	291271	.	G	T	32.87	PASS	AC=1;AF=0.25;AN=4;BaseQRankSum=1.65;ClippingRankSum=0.00;DP=12;ExcessHet=3.0103;FS=0.000;MLEAC=2;MLEAF=0.500;MQ=60.00;MQRankSum=0.00;QD=6.57;ReadPosRankSum=1.65;SOR=1.022	GT:AD:DP:GQ:PL	0/0:7,0:7:0:0,0,117	0/1:2,3:5:31:59,0,31
NW_004764971.1	291415	.	T	C	97.49	PASS	AC=1;AF=0.25;AN=4;BaseQRankSum=-1.534e+00;ClippingRankSum=0.00;DP=14;ExcessHet=3.0103;FS=0.000;MLEAC=2;MLEAF=0.500;MQ=60.00;MQRankSum=0.00;QD=12.19;ReadPosRankSum=0.00;SOR=2.833	GT:AD:DP:GQ:PL	0/0:6,0:6:0:0,0,95	0/1:1,7:8:1:122,0,1
NW_004764971.1	291463	.	A	G	37.28	PASS	AC=1;AF=0.25;AN=4;BaseQRankSum=-2.655e+00;ClippingRankSum=0.00;DP=15;ExcessHet=3.0103;FS=0.000;MLEAC=1;MLEAF=0.250;MQ=60.00;MQRankSum=0.00;QD=4.14;ReadPosRankSum=0.847;SOR=0.527	GT:AD:DP:GQ:PL	0/1:5,4:9:67:67,0,97	0/0:6,0:6:18:0,18,130
NW_004764971.1	291508	.	T	C	24.90	PASS	AC=1;AF=0.25;AN=4;BaseQRankSum=0.00;ClippingRankSum=0.00;DP=11;ExcessHet=3.0103;FS=0.000;MLEAC=1;MLEAF=0.250;MQ=60.00;MQRankSum=0.00;QD=4.98;ReadPosRankSum=0.00;SOR=1.022	GT:AD:DP:GQ:PL	0/1:2,3:5:19:54,0,19	0/0:6,0:6:9:0,9,135
NW_004764971.1	291553	.	C	T	34.17	PASS	AC=2;AF=0.5;AN=4;DP=12;ExcessHet=3.0103;FS=0.000;MLEAC=2;MLEAF=1.00;MQ=48.99;QD=17.09;SOR=2.303	GT:AD:DP:GQ:PGT:PID:PL	0/0:.:10:1	1/1:0,2:2:6:1|1:291544_C_G:60,6,0
NW_004764971.1	291571	.	T	C	79.33	PASS	AC=2;AF=0.5;AN=4;DP=15;ExcessHet=3.0103;FS=0.000;MLEAC=2;MLEAF=1.00;MQ=54.77;QD=15.87;SOR=3.611	GT:AD:DP:GQ:PL	0/0:.:10:1	1/1:0,5:5:15:106,15,0
NW_004764971.1	291799	.	A	G	33.03	PASS	AC=1;AF=0.25;AN=4;BaseQRankSum=0.00;ClippingRankSum=0.00;DP=12;ExcessHet=3.0103;FS=0.000;MLEAC=2;MLEAF=0.500;MQ=60.00;MQRankSum=0.00;QD=8.26;ReadPosRankSum=-3.190e-01;SOR=1.609	GT:AD:DP:GQ:PL	0/0:8,0:8:0:0,0,22	0/1:1,3:4:12:59,0,12
NW_004764971.1	291889	.	T	C	270.84	PASS	AC=3;AF=0.75;AN=4;BaseQRankSum=-9.670e-01;ClippingRankSum=0.00;DP=21;ExcessHet=3.0103;FS=0.000;MLEAC=3;MLEAF=0.750;MQ=60.00;MQRankSum=0.00;QD=12.90;ReadPosRankSum=0.545;SOR=2.200	GT:AD:DP:GQ:PL	0/1:4,8:12:63:150,0,63	1/1:1,8:9:2:148,2,0
NW_004764971.1	292256	.	T	A	78.19	PASS	AC=1;AF=0.25;AN=4;BaseQRankSum=-6.050e-01;ClippingRankSum=0.00;DP=22;ExcessHet=3.0103;FS=0.000;MLEAC=1;MLEAF=0.250;MQ=60.00;MQRankSum=0.00;QD=7.11;ReadPosRankSum=-5.220e-01;SOR=0.859	GT:AD:DP:GQ:PL	0/1:5,6:11:86:108,0,86	0/0:11,0:11:30:0,30,450
NW_004764971.1	292307	.	T	C	87.23	PASS	AC=1;AF=0.25;AN=4;BaseQRankSum=-1.960e+00;ClippingRankSum=0.00;DP=14;ExcessHet=3.0103;FS=0.000;MLEAC=1;MLEAF=0.250;MQ=60.00;MQRankSum=0.00;QD=14.54;ReadPosRankSum=1.96;SOR=0.693	GT:AD:DP:GQ:PGT:PID:PL	0/1:3,3:6:99:0|1:292307_T_C:117,0,117	0/0:8,0:8:21:.:.:0,21,315
NW_004764971.1	292312	.	T	C	87.28	PASS	AC=1;AF=0.25;AN=4;BaseQRankSum=0.00;ClippingRankSum=0.00;DP=14;ExcessHet=3.0103;FS=0.000;MLEAC=1;MLEAF=0.250;MQ=60.00;MQRankSum=0.00;QD=14.55;ReadPosRankSum=1.28;SOR=0.693	GT:AD:DP:GQ:PGT:PID:PL	0/1:3,3:6:99:0|1:292307_T_C:117,0,117	0/0:8,0:8:18:.:.:0,18,270
NW_004764971.1	292960	.	A	T	235.84	PASS	AC=1;AF=0.25;AN=4;BaseQRankSum=-1.354e+00;ClippingRankSum=0.00;DP=20;ExcessHet=3.0103;FS=0.000;MLEAC=1;MLEAF=0.250;MQ=60.00;MQRankSum=0.00;QD=21.44;ReadPosRankSum=0.542;SOR=1.270	GT:AD:DP:GQ:PGT:PID:PL	0/1:4,7:11:99:0|1:292924_A_G:263,0,101	0/0:9,0:9:2:.:.:0,2,167
NW_004764971.1	293221	.	G	T	97.11	PASS	AC=1;AF=0.25;AN=4;BaseQRankSum=1.61;ClippingRankSum=0.00;DP=23;ExcessHet=3.9794;FS=0.000;MLEAC=2;MLEAF=0.500;MQ=60.00;MQRankSum=0.00;QD=12.14;ReadPosRankSum=-6.190e-01;SOR=1.863	GT:AD:DP:GQ:PL	0/0:15,0:15:0:0,0,259	0/1:2,6:8:10:123,0,10
NW_004764971.1	293681	.	T	C	118.87	PASS	AC=1;AF=0.25;AN=4;BaseQRankSum=3.78;ClippingRankSum=0.00;DP=33;ExcessHet=3.9794;FS=0.000;MLEAC=2;MLEAF=0.500;MQ=60.00;MQRankSum=0.00;QD=7.92;ReadPosRankSum=-2.780e-01;SOR=0.818	GT:AD:DP:GQ:PL	0/1:7,8:15:99:145,0,114	0/0:18,0:18:0:0,0,286
NW_004764971.1	293979	.	G	T	21.40	PASS	AC=1;AF=0.25;AN=4;BaseQRankSum=-1.960e+00;ClippingRankSum=0.00;DP=11;ExcessHet=3.0103;FS=0.000;MLEAC=1;MLEAF=0.250;MQ=60.00;MQRankSum=0.00;QD=3.57;ReadPosRankSum=-1.890e-01;SOR=0.693	GT:AD:DP:GQ:PL	0/1:3,3:6:51:51,0,56	0/0:5,0:5:15:0,15,112
NW_004764971.1	294384	.	ATT	A	64.67	PASS	AC=2;AF=0.5;AN=4;DP=13;ExcessHet=3.0103;FS=0.000;MLEAC=2;MLEAF=1.00;MQ=60.00;QD=21.56;SOR=2.833	GT:AD:DP:GQ:PL	0/0:.:10:1	1/1:0,3:3:9:100,9,0
NW_004764971.1	294518	.	G	GTT	25.14	PASS	AC=2;AF=0.5;AN=4;DP=12;ExcessHet=3.0103;FS=0.000;MLEAC=2;MLEAF=1.00;MQ=70.00;QD=12.57;SOR=2.303	GT:AD:DP:GQ:PL	0/0:.:10:1	1/1:0,2:2:6:60,6,0
NW_004764971.1	294801	.	A	C	20.21	PASS	AC=2;AF=0.5;AN=4;DP=12;ExcessHet=3.0103;FS=0.000;MLEAC=2;MLEAF=1.00;MQ=60.00;QD=10.11;SOR=0.693	GT:AD:DP:GQ:PL	0/0:.:10:1	1/1:0,2:2:6:46,6,0
NW_004764971.1	298275	.	G	T	23.19	PASS	AC=2;AF=0.5;AN=4;DP=12;ExcessHet=3.0103;FS=0.000;MLEAC=2;MLEAF=1.00;MQ=60.00;QD=11.60;SOR=2.303	GT:AD:DP:GQ:PL	1/1:0,2:2:6:49,6,0	0/0:.:10:1
NW_004764971.1	298291	.	C	A	21.20	PASS	AC=2;AF=0.5;AN=4;DP=12;ExcessHet=3.0103;FS=0.000;MLEAC=2;MLEAF=1.00;MQ=60.00;QD=10.60;SOR=2.303	GT:AD:DP:GQ:PL	1/1:0,2:2:6:47,6,0	0/0:.:10:1
NW_004764971.1	298416	.	A	G	21.20	PASS	AC=2;AF=0.5;AN=4;DP=12;ExcessHet=3.0103;FS=0.000;MLEAC=2;MLEAF=1.00;MQ=48.99;QD=10.60;SOR=2.303	GT:AD:DP:GQ:PL	1/1:0,2:2:6:47,6,0	0/0:.:10:1
NW_004764972.1	14667	.	C	T	23.19	PASS	AC=2;AF=0.5;AN=4;DP=12;ExcessHet=3.0103;FS=0.000;MLEAC=2;MLEAF=1.00;MQ=48.99;QD=11.60;SOR=2.303	GT:AD:DP:GQ:PL	1/1:0,2:2:6:49,6,0	0/0:.:10:1
NW_004764972.1	16784	.	G	C	108.71	PASS	AC=2;AF=0.5;AN=4;DP=13;ExcessHet=3.0103;FS=0.000;MLEAC=2;MLEAF=1.00;MQ=51.96;QD=29.63;SOR=2.833	GT:AD:DP:GQ:PGT:PID:PL	1/1:0,3:3:9:1|1:16784_G_C:135,9,0	0/0:.:10:1
NW_004764972.1	16798	.	A	G	108.71	PASS	AC=2;AF=0.5;AN=4;DP=13;ExcessHet=3.0103;FS=0.000;MLEAC=2;MLEAF=1.00;MQ=51.96;QD=28.04;SOR=2.833	GT:AD:DP:GQ:PGT:PID:PL	1/1:0,3:3:9:1|1:16784_G_C:135,9,0	0/0:.:10:1
NW_004764972.1	22495	.	T	A	64.17	PASS	AC=2;AF=0.5;AN=4;DP=12;ExcessHet=3.0103;FS=0.000;MLEAC=2;MLEAF=1.00;MQ=48.99;QD=32.08;SOR=2.303	GT:AD:DP:GQ:PGT:PID:PL	1/1:0,2:2:6:1|1:22485_A_T:90,6,0	0/0:.:10:1
NW_004764972.1	25176	.	A	G	146.91	PASS	AC=3;AF=0.75;AN=4;BaseQRankSum=1.35;ClippingRankSum=0.00;DP=11;ExcessHet=3.0103;FS=0.000;MLEAC=3;MLEAF=0.750;MQ=60.00;MQRankSum=0.00;QD=13.36;ReadPosRankSum=-1.242e+00;SOR=2.494	GT:AD:DP:GQ:PL	0/1:2,6:8:22:105,0,22	1/1:0,3:3:9:71,9,0
NW_004764972.1	25438	.	C	T	24.88	PASS	AC=1;AF=0.25;AN=4;BaseQRankSum=2.00;ClippingRankSum=0.00;DP=19;ExcessHet=3.0103;FS=0.000;MLEAC=2;MLEAF=0.500;MQ=60.00;MQRankSum=0.00;QD=2.26;ReadPosRankSum=-2.300e-02;SOR=0.330	GT:AD:DP:GQ:PL	0/0:8,0:8:0:0,0,141	0/1:7,4:11:51:51,0,134
NW_004764972.1	27489	.	T	A	22.20	PASS	AC=2;AF=0.5;AN=4;DP=12;ExcessHet=3.0103;FS=0.000;MLEAC=2;MLEAF=1.00;MQ=60.00;QD=11.10;SOR=2.303	GT:AD:DP:GQ:PL	1/1:0,2:2:6:48,6,0	0/0:.:10:1
NW_004764972.1	27534	.	T	C	53.21	PASS	AC=1;AF=0.25;AN=4;BaseQRankSum=-2.548e+00;ClippingRankSum=0.00;DP=19;ExcessHet=3.0103;FS=0.000;MLEAC=1;MLEAF=0.250;MQ=60.00;MQRankSum=0.00;QD=4.84;ReadPosRankSum=-1.140e-01;SOR=0.551	GT:AD:DP:GQ:PL	0/0:8,0:8:24:0,24,173	0/1:6,5:11:83:83,0,118
NW_004764972.1	30588	.	C	A	23.19	PASS	AC=2;AF=0.5;AN=4;DP=12;ExcessHet=3.0103;FS=0.000;MLEAC=2;MLEAF=1.00;MQ=60.00;QD=11.60;SOR=0.693	GT:AD:DP:GQ:PL	1/1:0,2:2:6:49,6,0	0/0:.:10:1
NW_004764972.1	30806	.	T	G	67.46	PASS	AC=2;AF=0.5;AN=4;DP=14;ExcessHet=3.0103;FS=0.000;MLEAC=2;MLEAF=1.00;MQ=60.00;QD=16.87;SOR=3.258	GT:AD:DP:GQ:PL	0/0:.:10:1	1/1:0,4:4:12:94,12,0
NW_004764972.1	30877	.	A	AAAAAT	42.37	PASS	AC=1;AF=0.25;AN=4;BaseQRankSum=-5.240e-01;ClippingRankSum=0.00;DP=10;ExcessHet=3.0103;FS=0.000;MLEAC=1;MLEAF=0.250;MQ=66.18;MQRankSum=1.65;QD=8.47;ReadPosRankSum=-6.740e-01;SOR=1.022	GT:AD:DP:GQ:PL	0/1:2,3:5:79:79,0,108	0/0:5,0:5:3:0,3,45
NW_004764972.1	30884	.	T	A	56.07	PASS	AC=1;AF=0.25;AN=4;BaseQRankSum=1.28;ClippingRankSum=0.00;DP=8;ExcessHet=3.0103;FS=0.000;MLEAC=1;MLEAF=0.250;MQ=60.00;MQRankSum=0.00;QD=11.21;ReadPosRankSum=-1.282e+00;SOR=1.981	GT:AD:DP:GQ:PL	0/0:3,0:3:9:0,9,59	0/1:1,4:5:9:85,0,9
NW_004764972.1	31513	.	G	A	308.19	PASS	AC=1;AF=0.25;AN=4;BaseQRankSum=3.25;ClippingRankSum=0.00;DP=35;ExcessHet=3.0103;FS=3.468;MLEAC=1;MLEAF=0.250;MQ=60.00;MQRankSum=0.00;QD=15.41;ReadPosRankSum=-1.638e+00;SOR=2.093	GT:AD:DP:GQ:PGT:PID:PL	0/0:15,0:15:30:.:.:0,30,306	0/1:9,11:20:99:0|1:31513_G_A:338,0,262
NW_004764972.1	31534	.	G	A	274.23	PASS	AC=1;AF=0.25;AN=4;BaseQRankSum=3.30;ClippingRankSum=0.00;DP=34;ExcessHet=3.0103;FS=0.000;MLEAC=1;MLEAF=0.250;MQ=60.00;MQRankSum=0.00;QD=12.47;ReadPosRankSum=0.468;SOR=0.540	GT:AD:DP:GQ:PGT:PID:PL	0/0:12,0:12:21:.:.:0,21,242	0/1:12,10:22:99:0|1:31513_G_A:304,0,327
NW_004764972.1	31606	.	C	T	106.19	PASS	AC=1;AF=0.25;AN=4;BaseQRankSum=2.54;ClippingRankSum=0.00;DP=39;ExcessHet=3.0103;FS=0.000;MLEAC=1;MLEAF=0.250;MQ=60.00;MQRankSum=0.00;QD=5.31;ReadPosRankSum=-8.600e-01;SOR=0.392	GT:AD:DP:GQ:PL	0/0:19,0:19:51:0,51,765	0/1:12,8:20:99:136,0,226
NW_004764972.1	31655	.	C	G	104.19	PASS	AC=1;AF=0.25;AN=4;BaseQRankSum=-1.183e+00;ClippingRankSum=0.00;DP=46;ExcessHet=3.0103;FS=0.000;MLEAC=1;MLEAF=0.250;MQ=60.00;MQRankSum=0.00;QD=4.74;ReadPosRankSum=0.468;SOR=0.412	GT:AD:DP:GQ:PL	0/0:24,0:24:60:0,60,900	0/1:13,9:22:99:134,0,339
NW_004764972.1	31702	.	T	A	98.19	PASS	AC=1;AF=0.25;AN=4;BaseQRankSum=-1.455e+00;ClippingRankSum=0.00;DP=37;ExcessHet=3.0103;FS=0.000;MLEAC=1;MLEAF=0.250;MQ=60.00;MQRankSum=0.00;QD=4.46;ReadPosRankSum=-5.040e-01;SOR=0.412	GT:AD:DP:GQ:PL	0/0:15,0:15:42:0,42,630	0/1:13,9:22:99:128,0,260
NW_004764972.1	31801	.	G	T	70.19	PASS	AC=1;AF=0.25;AN=4;BaseQRankSum=2.62;ClippingRankSum=0.00;DP=34;ExcessHet=3.0103;FS=0.000;MLEAC=1;MLEAF=0.250;MQ=60.00;MQRankSum=0.00;QD=4.39;ReadPosRankSum=0.488;SOR=0.340	GT:AD:DP:GQ:PL	0/0:18,0:18:39:0,39,585	0/1:10,6:16:99:100,0,196
NW_004764972.1	31819	.	G	A	65.19	PASS	AC=1;AF=0.25;AN=4;BaseQRankSum=-2.929e+00;ClippingRankSum=0.00;DP=30;ExcessHet=3.0103;FS=0.000;MLEAC=1;MLEAF=0.250;MQ=60.00;MQRankSum=0.00;QD=4.35;ReadPosRankSum=1.46;SOR=0.399	GT:AD:DP:GQ:PL	0/0:15,0:15:33:0,33,495	0/1:9,6:15:95:95,0,174
NW_004764972.1	31855	.	T	C	88.19	PASS	AC=1;AF=0.25;AN=4;BaseQRankSum=-1.193e+00;ClippingRankSum=0.00;DP=34;ExcessHet=3.0103;FS=0.000;MLEAC=1;MLEAF=0.250;MQ=60.00;MQRankSum=0.00;QD=5.19;ReadPosRankSum=-2.980e-01;SOR=0.425	GT:AD:DP:GQ:PL	0/0:17,0:17:36:0,36,540	0/1:10,7:17:99:118,0,193
NW_004764972.1	31944	.	A	G	126.47	PASS	AC=1;AF=0.25;AN=4;BaseQRankSum=-3.214e+00;ClippingRankSum=0.00;DP=40;ExcessHet=3.0103;FS=0.000;MLEAC=1;MLEAF=0.250;MQ=60.00;MQRankSum=0.00;QD=6.32;ReadPosRankSum=0.319;SOR=0.892	GT:AD:DP:GQ:PGT:PID:PL	0/0:20,0:20:13:.:.:0,13,379	0/1:9,11:20:99:0|1:31944_A_G:156,0,306
NW_004764972.1	31957	.	G	A	121.19	PASS	AC=1;AF=0.25;AN=4;BaseQRankSum=3.62;ClippingRankSum=0.00;DP=45;ExcessHet=3.0103;FS=0.000;MLEAC=1;MLEAF=0.250;MQ=60.00;MQRankSum=0.00;QD=5.05;ReadPosRankSum=1.07;SOR=0.330	GT:AD:DP:GQ:PGT:PID:PL	0/0:21,0:21:51:.:.:0,51,765	0/1:15,9:24:99:1|0:31944_A_G:151,0,449
NW_004764972.1	32026	.	G	A	68.19	PASS	AC=1;AF=0.25;AN=4;BaseQRankSum=-3.782e+00;ClippingRankSum=0.00;DP=33;ExcessHet=3.0103;FS=0.000;MLEAC=1;MLEAF=0.250;MQ=60.00;MQRankSum=0.00;QD=4.55;ReadPosRankSum=1.58;SOR=0.818	GT:AD:DP:GQ:PGT:PID:PL	0/0:18,0:18:42:.:.:0,42,630	0/1:7,8:15:98:0|1:32026_G_A:98,0,133
NW_004764972.1	32080	.	G	T	97.19	PASS	AC=1;AF=0.25;AN=4;BaseQRankSum=-6.990e-01;ClippingRankSum=0.00;DP=41;ExcessHet=3.0103;FS=0.000;MLEAC=1;MLEAF=0.250;MQ=60.00;MQRankSum=0.00;QD=4.86;ReadPosRankSum=-1.065e+00;SOR=0.527	GT:AD:DP:GQ:PGT:PID:PL	0/0:21,0:21:60:.:.:0,60,900	0/1:11,9:20:99:0|1:32026_G_A:127,0,191
NW_004764972.1	32161	.	A	G	127.19	PASS	AC=1;AF=0.25;AN=4;BaseQRankSum=3.87;ClippingRankSum=0.00;DP=36;ExcessHet=3.0103;FS=0.000;MLEAC=1;MLEAF=0.250;MQ=60.00;MQRankSum=0.00;QD=6.69;ReadPosRankSum=1.63;SOR=0.602	GT:AD:DP:GQ:PGT:PID:PL	0/0:17,0:17:48:.:.:0,48,720	0/1:10,9:19:99:0|1:32026_G_A:157,0,171
NW_004764972.1	32416	.	G	C	573.21	PASS	AC=3;AF=0.75;AN=4;BaseQRankSum=0.318;ClippingRankSum=0.00;DP=32;ExcessHet=3.0103;FS=0.000;MLEAC=3;MLEAF=0.750;MQ=60.00;MQRankSum=0.00;QD=17.91;ReadPosRankSum=0.869;SOR=1.112	GT:AD:DP:GQ:PGT:PID:PL	0/1:12,4:16:99:0|1:32413_A_G:121,0,450	1/1:1,15:16:24:.:.:482,24,0
NW_004764972.1	32485	.	T	C	142.44	PASS	AC=1;AF=0.25;AN=4;BaseQRankSum=1.14;ClippingRankSum=0.00;DP=23;ExcessHet=3.0103;FS=0.000;MLEAC=1;MLEAF=0.250;MQ=60.00;MQRankSum=0.00;QD=10.96;ReadPosRankSum=-1.156e+00;SOR=2.147	GT:AD:DP:GQ:PL	0/0:10,0:10:6:0,6,188	0/1:3,10:13:31:171,0,31
NW_004764972.1	32575	.	C	T	153.19	PASS	AC=1;AF=0.25;AN=4;BaseQRankSum=-1.085e+00;ClippingRankSum=0.00;DP=23;ExcessHet=3.0103;FS=0.000;MLEAC=1;MLEAF=0.250;MQ=60.00;MQRankSum=0.00;QD=15.32;ReadPosRankSum=1.80;SOR=0.693	GT:AD:DP:GQ:PGT:PID:PL	0/0:13,0:13:39:.:.:0,39,294	0/1:5,5:10:99:0|1:32575_C_T:183,0,175
NW_004764972.1	32584	.	T	C	177.19	PASS	AC=1;AF=0.25;AN=4;BaseQRankSum=-2.823e+00;ClippingRankSum=0.00;DP=23;ExcessHet=3.0103;FS=0.000;MLEAC=1;MLEAF=0.250;MQ=60.00;MQRankSum=0.00;QD=17.72;ReadPosRankSum=1.72;SOR=1.085	GT:AD:DP:GQ:PGT:PID:PL	0/0:13,0:13:33:.:.:0,33,495	0/1:4,6:10:99:0|1:32575_C_T:207,0,150
NW_004764972.1	32629	.	C	T	24.21	PASS	AC=1;AF=0.25;AN=4;BaseQRankSum=1.44;ClippingRankSum=0.00;DP=18;ExcessHet=3.0103;FS=0.000;MLEAC=1;MLEAF=0.250;MQ=60.00;MQRankSum=0.00;QD=4.03;ReadPosRankSum=-1.960e+00;SOR=0.693	GT:AD:DP:GQ:PL	0/0:12,0:12:30:0,30,450	0/1:3,3:6:51:54,0,51
NW_004764972.1	32728	.	C	T	30.19	PASS	AC=1;AF=0.25;AN=4;BaseQRankSum=-8.690e-01;ClippingRankSum=0.00;DP=30;ExcessHet=3.0103;FS=0.000;MLEAC=1;MLEAF=0.250;MQ=60.00;MQRankSum=0.00;QD=2.32;ReadPosRankSum=0.917;SOR=0.368	GT:AD:DP:GQ:PL	0/0:17,0:17:45:0,45,675	0/1:8,5:13:60:60,0,219
NW_004764972.1	32818	.	C	T	82.87	PASS	AC=1;AF=0.25;AN=4;BaseQRankSum=-7.480e-01;ClippingRankSum=0.00;DP=20;ExcessHet=3.0103;FS=0.000;MLEAC=2;MLEAF=0.500;MQ=60.00;MQRankSum=0.00;QD=7.53;ReadPosRankSum=1.88;SOR=0.859	GT:AD:DP:GQ:PL	0/1:5,6:11:88:109,0,88	0/0:9,0:9:0:0,0,119
NW_004764972.1	32857	.	T	C	29.21	PASS	AC=1;AF=0.25;AN=4;BaseQRankSum=0.00;ClippingRankSum=0.00;DP=25;ExcessHet=3.0103;FS=0.000;MLEAC=1;MLEAF=0.250;MQ=60.00;MQRankSum=0.00;QD=2.43;ReadPosRankSum=0.079;SOR=0.269	GT:AD:DP:GQ:PL	0/0:13,0:13:24:0,24,360	0/1:8,4:12:59:59,0,154
NW_004764972.1	35219	.	A	T	64.17	PASS	AC=2;AF=0.5;AN=4;DP=12;ExcessHet=3.0103;FS=0.000;MLEAC=2;MLEAF=1.00;MQ=42.43;QD=32.08;SOR=2.303	GT:AD:DP:GQ:PGT:PID:PL	1/1:0,2:2:6:1|1:35219_A_T:90,6,0	0/0:.:10:1
NW_004764972.1	35223	.	A	T	64.17	PASS	AC=2;AF=0.5;AN=4;DP=12;ExcessHet=3.0103;FS=0.000;MLEAC=2;MLEAF=1.00;MQ=42.43;QD=32.08;SOR=2.303	GT:AD:DP:GQ:PGT:PID:PL	1/1:0,2:2:6:1|1:35219_A_T:90,6,0	0/0:.:10:1
NW_004764972.1	36295	.	C	A	44.17	PASS	AC=2;AF=0.5;AN=4;DP=12;ExcessHet=3.0103;FS=0.000;MLEAC=2;MLEAF=1.00;MQ=48.99;QD=22.09;SOR=0.693	GT:AD:DP:GQ:PGT:PID:PL	0/0:.:10:1	1/1:0,2:2:6:1|1:36295_C_A:70,6,0
NW_004764972.1	36306	.	T	A	44.17	PASS	AC=2;AF=0.5;AN=4;DP=12;ExcessHet=3.0103;FS=0.000;MLEAC=2;MLEAF=1.00;MQ=48.99;QD=22.09;SOR=2.303	GT:AD:DP:GQ:PGT:PID:PL	0/0:.:10:1	1/1:0,2:2:6:1|1:36295_C_A:70,6,0
NW_004764972.1	36558	.	T	TG	37.13	PASS	AC=2;AF=0.5;AN=4;DP=12;ExcessHet=3.0103;FS=0.000;MLEAC=2;MLEAF=1.00;MQ=46.48;QD=18.57;SOR=0.693	GT:AD:DP:GQ:PL	1/1:0,2:2:6:72,6,0	0/0:.:10:1
NW_004764972.1	48436	.	A	T	44.71	PASS	AC=2;AF=0.5;AN=4;DP=13;ExcessHet=3.0103;FS=0.000;MLEAC=2;MLEAF=1.00;MQ=51.96;QD=14.90;SOR=2.833	GT:AD:DP:GQ:PL	0/0:.:10:1	1/1:0,3:3:9:71,9,0
NW_004764972.1	48486	.	G	A	73.46	PASS	AC=2;AF=0.5;AN=4;DP=14;ExcessHet=3.0103;FS=0.000;MLEAC=2;MLEAF=1.00;MQ=53.67;QD=18.37;SOR=3.258	GT:AD:DP:GQ:PL	0/0:.:10:1	1/1:0,4:4:12:100,12,0
NW_004764972.1	51553	.	T	G	108.71	PASS	AC=2;AF=0.5;AN=4;DP=13;ExcessHet=3.0103;FS=0.000;MLEAC=2;MLEAF=1.00;MQ=60.00;QD=32.69;SOR=2.833	GT:AD:DP:GQ:PGT:PID:PL	1/1:0,3:3:9:1|1:51553_T_G:135,9,0	0/0:.:10:1
NW_004764972.1	51554	.	G	A	108.71	PASS	AC=2;AF=0.5;AN=4;DP=13;ExcessHet=3.0103;FS=0.000;MLEAC=2;MLEAF=1.00;MQ=60.00;QD=28.09;SOR=2.833	GT:AD:DP:GQ:PGT:PID:PL	1/1:0,3:3:9:1|1:51553_T_G:135,9,0	0/0:.:10:1
NW_004764972.1	65922	.	T	C	20	PASS	AC=2;AF=0.5;AN=4;DP=11;ExcessHet=3.0103;FS=0.000;MLEAC=2;MLEAF=1.00;MQ=42.43;QD=20.00;SOR=1.609	GT:AD:DP:GQ:PGT:PID:PL	1/1:0,1:1:3:1|1:65922_T_C:45,3,0	0/0:.:10:1
NW_004764972.1	65926	.	C	T	20	PASS	AC=2;AF=0.5;AN=4;DP=11;ExcessHet=3.0103;FS=0.000;MLEAC=2;MLEAF=1.00;MQ=42.43;QD=20.00;SOR=1.609	GT:AD:DP:GQ:PGT:PID:PL	1/1:0,1:1:3:1|1:65922_T_C:45,3,0	0/0:.:10:1
NW_004764972.1	67294	.	A	G	87.71	PASS	AC=2;AF=0.5;AN=4;DP=13;ExcessHet=3.0103;FS=0.000;MLEAC=2;MLEAF=1.00;MQ=51.96;QD=29.24;SOR=2.833	GT:AD:DP:GQ:PGT:PID:PL	1/1:0,3:3:9:1|1:67294_A_G:114,9,0	0/0:.:10:1
NW_004764972.1	67310	.	T	C	64.17	PASS	AC=2;AF=0.5;AN=4;DP=12;ExcessHet=3.0103;FS=0.000;MLEAC=2;MLEAF=1.00;MQ=48.99;QD=32.08;SOR=2.303	GT:AD:DP:GQ:PGT:PID:PL	1/1:0,2:2:6:1|1:67294_A_G:90,6,0	0/0:.:10:1
NW_004764972.1	68678	.	T	C	63.71	PASS	AC=2;AF=0.5;AN=4;DP=13;ExcessHet=3.0103;FS=0.000;MLEAC=2;MLEAF=1.00;MQ=51.96;QD=21.24;SOR=1.179	GT:AD:DP:GQ:PGT:PID:PL	1/1:0,3:3:9:1|1:68652_TG_T:90,9,0	0/0:.:10:1
NW_004764972.1	69183	.	A	G	21.20	PASS	AC=2;AF=0.5;AN=4;DP=12;ExcessHet=3.0103;FS=0.000;MLEAC=2;MLEAF=1.00;MQ=60.00;QD=10.60;SOR=2.303	GT:AD:DP:GQ:PL	0/0:.:10:1	1/1:0,2:2:6:47,6,0
NW_004764972.1	71266	.	T	C	77.33	PASS	AC=2;AF=0.5;AN=4;DP=15;ExcessHet=3.0103;FS=0.000;MLEAC=2;MLEAF=1.00;MQ=60.00;QD=15.47;SOR=3.611	GT:AD:DP:GQ:PL	1/1:0,5:5:15:104,15,0	0/0:.:10:1
NW_004764972.1	71857	.	G	C	24	PASS	AC=2;AF=0.5;AN=4;DP=9;ExcessHet=0.7918;FS=0.000;MLEAC=2;MLEAF=0.500;MQ=60.00;QD=8.00;SOR=2.833	GT:AD:DP:GQ:PL	0/0:6,0:6:18:0,18,135	1/1:0,3:3:9:57,9,0
NW_004764972.1	72628	.	A	G	40.86	PASS	AC=1;AF=0.25;AN=4;BaseQRankSum=-2.189e+00;ClippingRankSum=0.00;DP=11;ExcessHet=3.0103;FS=8.451;MLEAC=1;MLEAF=0.250;MQ=60.00;MQRankSum=0.00;QD=5.84;ReadPosRankSum=0.792;SOR=3.236	GT:AD:DP:GQ:PL	0/0:4,0:4:9:0,9,135	0/1:3,4:7:53:70,0,53
NW_004764972.1	73015	.	A	T	33.62	PASS	AC=1;AF=0.25;AN=4;BaseQRankSum=-3.190e-01;ClippingRankSum=0.00;DP=8;ExcessHet=3.0103;FS=0.000;MLEAC=1;MLEAF=0.250;MQ=60.00;MQRankSum=0.00;QD=8.40;ReadPosRankSum=-6.740e-01;SOR=1.609	GT:AD:DP:GQ:PL	0/0:4,0:4:12:0,12,92	0/1:1,3:4:13:63,0,13
NW_004764972.1	73135	.	G	A	46.30	PASS	AC=2;AF=0.5;AN=4;DP=8;ExcessHet=3.0103;FS=0.000;MLEAC=3;MLEAF=0.750;MQ=60.00;QD=15.43;SOR=2.833	GT:AD:DP:GQ:PL	1/1:0,3:3:9:74,9,0	0/0:5,0:5:0:0,0,73
NW_004764972.1	73154	.	A	T	41.31	PASS	AC=2;AF=0.5;AN=4;DP=8;ExcessHet=3.0103;FS=0.000;MLEAC=3;MLEAF=0.750;MQ=60.00;QD=13.77;SOR=2.833	GT:AD:DP:GQ:PL	1/1:0,3:3:9:69,9,0	0/0:5,0:5:0:0,0,29
NW_004764972.1	73246	.	T	G	29.92	PASS	AC=2;AF=0.5;AN=4;DP=5;ExcessHet=3.0103;FS=0.000;MLEAC=4;MLEAF=1.00;MQ=60.00;QD=9.97;SOR=2.833	GT:AD:DP:GQ:PL	0/0:2,0:2:0:0,0,2	1/1:0,3:3:9:55,9,0
NW_004764972.1	73661	.	G	A	27.33	PASS	AC=2;AF=0.5;AN=4;DP=6;ExcessHet=3.0103;FS=0.000;MLEAC=3;MLEAF=0.750;MQ=60.00;QD=9.11;SOR=2.833	GT:AD:DP:GQ:PL	1/1:0,3:3:9:55,9,0	0/0:3,0:3:0:0,0,25
NW_004764972.1	75363	.	C	T	22.20	PASS	AC=2;AF=0.5;AN=4;DP=12;ExcessHet=3.0103;FS=0.000;MLEAC=2;MLEAF=1.00;MQ=60.00;QD=11.10;SOR=2.303	GT:AD:DP:GQ:PL	0/0:.:10:1	1/1:0,2:2:6:48,6,0
NW_004764972.1	79067	.	T	A	22.20	PASS	AC=2;AF=0.5;AN=4;DP=12;ExcessHet=3.0103;FS=0.000;MLEAC=2;MLEAF=1.00;MQ=42.43;QD=11.10;SOR=2.303	GT:AD:DP:GQ:PL	1/1:0,2:2:6:48,6,0	0/0:.:10:1
NW_004764972.1	93130	.	T	A	82.79	PASS	AC=3;AF=0.75;AN=4;BaseQRankSum=0.00;ClippingRankSum=0.00;DP=6;ExcessHet=3.0103;FS=0.000;MLEAC=3;MLEAF=0.750;MQ=60.00;MQRankSum=0.00;QD=13.80;ReadPosRankSum=0.00;SOR=2.303	GT:AD:DP:GQ:PL	1/1:0,2:2:6:49,6,0	0/1:1,3:4:13:62,0,13
NW_004764972.1	93419	.	T	A	63.76	PASS	AC=2;AF=0.5;AN=4;DP=4;ExcessHet=3.0103;FS=0.000;MLEAC=3;MLEAF=0.750;MQ=60.00;QD=31.88;SOR=2.303	GT:AD:DP:GQ:PGT:PID:PL	1/1:0,2:2:6:1|1:93419_T_A:90,6,0	0/0:2,0:2:0:.:.:0,0,8
NW_004764972.1	93440	.	C	T	78.62	PASS	AC=3;AF=0.75;AN=4;BaseQRankSum=0.967;ClippingRankSum=0.00;DP=4;ExcessHet=3.0103;FS=0.000;MLEAC=3;MLEAF=0.750;MQ=60.00;MQRankSum=0.00;QD=26.21;ReadPosRankSum=0.967;SOR=1.609	GT:AD:DP:GQ:PGT:PID:PL	0/1:1,2:3:15:0|1:93419_T_A:81,0,15	1/1:0,1:1:3:.:.:25,3,0
NW_004764972.1	93611	.	T	TTTG	48.13	PASS	AC=2;AF=0.5;AN=4;DP=12;ExcessHet=3.0103;FS=0.000;MLEAC=2;MLEAF=1.00;MQ=65.19;QD=24.07;SOR=2.303	GT:AD:DP:GQ:PL	0/0:.:10:1	1/1:0,2:2:6:83,6,0
NW_004764972.1	93803	.	GTTGTTGTTC	G	36.82	PASS	AC=1;AF=0.25;AN=4;BaseQRankSum=-1.036e+00;ClippingRankSum=0.00;DP=8;ExcessHet=3.0103;FS=0.000;MLEAC=1;MLEAF=0.250;MQ=61.78;MQRankSum=0.842;QD=7.36;ReadPosRankSum=0.00;SOR=0.446	GT:AD:DP:GQ:PL	0/1:3,2:5:75:75,0,167	0/0:3,0:3:9:0,9,62
NW_004764972.1	117970	.	A	C	64.17	PASS	AC=2;AF=0.5;AN=4;DP=12;ExcessHet=3.0103;FS=0.000;MLEAC=2;MLEAF=1.00;MQ=60.00;QD=32.08;SOR=2.303	GT:AD:DP:GQ:PGT:PID:PL	1/1:0,2:2:6:1|1:117970_A_C:90,6,0	0/0:.:10:1
NW_004764972.1	117971	.	T	C	64.17	PASS	AC=2;AF=0.5;AN=4;DP=12;ExcessHet=3.0103;FS=0.000;MLEAC=2;MLEAF=1.00;MQ=60.00;QD=32.08;SOR=2.303	GT:AD:DP:GQ:PGT:PID:PL	1/1:0,2:2:6:1|1:117970_A_C:90,6,0	0/0:.:10:1
NW_004764972.1	126554	.	A	C	21.20	PASS	AC=2;AF=0.5;AN=4;DP=12;ExcessHet=3.0103;FS=0.000;MLEAC=2;MLEAF=1.00;MQ=60.00;QD=10.60;SOR=2.303	GT:AD:DP:GQ:PL	0/0:.:10:1	1/1:0,2:2:6:47,6,0
NW_004764972.1	203333	.	T	C	52.17	PASS	AC=2;AF=0.5;AN=4;DP=12;ExcessHet=3.0103;FS=0.000;MLEAC=2;MLEAF=1.00;MQ=60.00;QD=26.08;SOR=2.303	GT:AD:DP:GQ:PGT:PID:PL	0/0:.:10:1	1/1:0,2:2:6:1|1:203333_T_C:78,6,0
NW_004764972.1	203337	.	C	T	52.17	PASS	AC=2;AF=0.5;AN=4;DP=12;ExcessHet=3.0103;FS=0.000;MLEAC=2;MLEAF=1.00;MQ=60.00;QD=26.08;SOR=2.303	GT:AD:DP:GQ:PGT:PID:PL	0/0:.:10:1	1/1:0,2:2:6:1|1:203333_T_C:78,6,0
NW_004764972.1	240554	.	C	CAGG	55.13	PASS	AC=2;AF=0.5;AN=4;DP=12;ExcessHet=3.0103;FS=0.000;MLEAC=2;MLEAF=1.00;MQ=70.00;QD=27.57;SOR=2.303	GT:AD:DP:GQ:PGT:PID:PL	1/1:0,2:2:6:1|1:240554_C_CAGG:90,6,0	0/0:.:10:1
NW_004764972.1	240556	.	T	G	64.17	PASS	AC=2;AF=0.5;AN=4;DP=12;ExcessHet=3.0103;FS=0.000;MLEAC=2;MLEAF=1.00;MQ=70.00;QD=32.08;SOR=2.303	GT:AD:DP:GQ:PGT:PID:PL	1/1:0,2:2:6:1|1:240554_C_CAGG:90,6,0	0/0:.:10:1
NW_004764973.1	85081	.	AC	A	22.16	PASS	AC=2;AF=0.5;AN=4;DP=12;ExcessHet=3.0103;FS=0.000;MLEAC=2;MLEAF=1.00;MQ=60.00;QD=11.08;SOR=0.693	GT:AD:DP:GQ:PL	1/1:0,2:2:6:57,6,0	0/0:.:10:1
NW_004764973.1	85104	.	G	A	22.20	PASS	AC=2;AF=0.5;AN=4;DP=12;ExcessHet=3.0103;FS=0.000;MLEAC=2;MLEAF=1.00;MQ=60.00;QD=11.10;SOR=0.693	GT:AD:DP:GQ:PL	1/1:0,2:2:6:48,6,0	0/0:.:10:1
NW_004764973.1	86377	.	T	C	372.99	PASS	AC=3;AF=0.75;AN=4;BaseQRankSum=2.46;ClippingRankSum=0.00;DP=26;ExcessHet=3.0103;FS=0.000;MLEAC=3;MLEAF=0.750;MQ=60.00;MQRankSum=0.00;QD=14.35;ReadPosRankSum=1.76;SOR=2.670	GT:AD:DP:GQ:PL	1/1:2,10:12:2:204,2,0	0/1:3,11:14:16:196,0,16
NW_004764973.1	86557	.	G	A	652.23	PASS	AC=3;AF=0.75;AN=4;BaseQRankSum=-3.251e+00;ClippingRankSum=0.00;DP=33;ExcessHet=3.0103;FS=0.000;MLEAC=3;MLEAF=0.750;MQ=60.00;MQRankSum=0.00;QD=19.76;ReadPosRankSum=2.43;SOR=2.712	GT:AD:DP:GQ:PL	0/1:3,16:19:23:339,0,23	1/1:0,14:14:42:343,42,0
NW_004764973.1	88804	.	C	T	796.22	PASS	AC=3;AF=0.75;AN=4;BaseQRankSum=2.17;ClippingRankSum=0.00;DP=55;ExcessHet=3.0103;FS=0.000;MLEAC=3;MLEAF=0.750;MQ=60.00;MQRankSum=0.00;QD=14.48;ReadPosRankSum=0.267;SOR=2.712	GT:AD:DP:GQ:PL	0/1:8,20:28:99:336,0,100	1/1:3,24:27:22:490,22,0
NW_004764973.1	91785	.	G	GT	288.98	PASS	AC=2;AF=0.5;AN=4;BaseQRankSum=-1.850e-01;ClippingRankSum=0.00;DP=17;ExcessHet=3.0103;FS=0.000;MLEAC=3;MLEAF=0.750;MQ=60.00;MQRankSum=0.00;QD=26.27;ReadPosRankSum=1.27;SOR=3.442	GT:AD:DP:GQ:PGT:PID:PL	0/0:6,0:6:0:.:.:0,0,57	1/1:1,10:11:6:1|1:91783_A_G:325,6,0
NW_004764973.1	92339	.	TA	T	230.81	PASS	AC=3;AF=0.75;AN=4;BaseQRankSum=0.319;ClippingRankSum=0.00;DP=20;ExcessHet=3.0103;FS=0.000;MLEAC=3;MLEAF=0.750;MQ=60.00;MQRankSum=0.00;QD=11.54;ReadPosRankSum=1.53;SOR=2.531	GT:AD:DP:GQ:PL	1/1:1,7:8:2:115,2,0	0/1:3,9:12:27:152,0,27
NW_004764973.1	92394	.	T	A	551.60	PASS	AC=3;AF=0.75;AN=4;BaseQRankSum=0.822;ClippingRankSum=0.00;DP=34;ExcessHet=3.0103;FS=0.000;MLEAC=3;MLEAF=0.750;MQ=60.00;MQRankSum=0.00;QD=16.22;ReadPosRankSum=-2.960e-01;SOR=3.258	GT:AD:DP:GQ:PL	0/1:3,15:18:21:314,0,21	1/1:2,14:16:12:267,12,0
NW_004764973.1	92441	.	T	G	383.19	PASS	AC=3;AF=0.75;AN=4;BaseQRankSum=-3.172e+00;ClippingRankSum=0.00;DP=26;ExcessHet=3.0103;FS=0.000;MLEAC=3;MLEAF=0.750;MQ=60.00;MQRankSum=0.00;QD=14.74;ReadPosRankSum=-1.093e+00;SOR=3.098	GT:AD:DP:GQ:PL	0/1:4,12:16:52:186,0,52	1/1:0,10:10:30:227,30,0
NW_004764973.1	92740	.	A	T	64.17	PASS	AC=2;AF=0.5;AN=4;DP=12;ExcessHet=3.0103;FS=0.000;MLEAC=2;MLEAF=1.00;MQ=60.00;QD=32.08;SOR=2.303	GT:AD:DP:GQ:PGT:PID:PL	0/0:.:10:1	1/1:0,2:2:6:1|1:92740_A_T:90,6,0
NW_004764973.1	92742	.	T	C	64.17	PASS	AC=2;AF=0.5;AN=4;DP=12;ExcessHet=3.0103;FS=0.000;MLEAC=2;MLEAF=1.00;MQ=60.00;QD=32.08;SOR=2.303	GT:AD:DP:GQ:PGT:PID:PL	0/0:.:10:1	1/1:0,2:2:6:1|1:92740_A_T:90,6,0
NW_004764973.1	95885	.	T	C	334.08	PASS	AC=3;AF=0.75;AN=4;BaseQRankSum=-1.593e+00;ClippingRankSum=0.00;DP=21;ExcessHet=3.0103;FS=0.000;MLEAC=3;MLEAF=0.750;MQ=60.00;MQRankSum=0.00;QD=15.91;ReadPosRankSum=0.282;SOR=3.160	GT:AD:DP:GQ:PL	1/1:1,8:9:2:162,2,0	0/1:2,10:12:14:199,0,14
NW_004764973.1	96092	.	T	A	290.35	PASS	AC=3;AF=0.75;AN=4;BaseQRankSum=-1.465e+00;ClippingRankSum=0.00;DP=18;ExcessHet=3.0103;FS=0.000;MLEAC=3;MLEAF=0.750;MQ=60.00;MQRankSum=0.00;QD=16.13;ReadPosRankSum=-6.920e-01;SOR=3.500	GT:AD:DP:GQ:PL	0/1:1,6:7:4:115,0,4	1/1:1,10:11:8:202,8,0
NW_004764973.1	96365	.	C	T	76.21	PASS	AC=1;AF=0.25;AN=4;BaseQRankSum=1.98;ClippingRankSum=0.00;DP=17;ExcessHet=3.0103;FS=0.000;MLEAC=1;MLEAF=0.500;MQ=60.00;MQRankSum=0.00;QD=10.89;ReadPosRankSum=0.00;SOR=1.609	GT:AD:DP:GQ:PL	0/0:.:10:1	0/1:2,5:7:26:103,0,26
NW_004764973.1	97255	.	A	T	79.87	PASS	AC=1;AF=0.25;AN=4;BaseQRankSum=-2.823e+00;ClippingRankSum=0.00;DP=15;ExcessHet=3.0103;FS=8.751;MLEAC=2;MLEAF=0.500;MQ=60.00;MQRankSum=0.00;QD=7.99;ReadPosRankSum=0.431;SOR=3.912	GT:AD:DP:GQ:PL	0/0:5,0:5:0:0,0,74	0/1:4,6:10:69:106,0,69
NW_004764973.1	104593	.	A	G	64.17	PASS	AC=2;AF=0.5;AN=4;DP=12;ExcessHet=3.0103;FS=0.000;MLEAC=2;MLEAF=1.00;MQ=60.00;QD=32.08;SOR=2.303	GT:AD:DP:GQ:PGT:PID:PL	0/0:.:10:1	1/1:0,2:2:6:1|1:104593_A_G:90,6,0
NW_004764973.1	104596	.	C	T	64.17	PASS	AC=2;AF=0.5;AN=4;DP=12;ExcessHet=3.0103;FS=0.000;MLEAC=2;MLEAF=1.00;MQ=60.00;QD=32.08;SOR=2.303	GT:AD:DP:GQ:PGT:PID:PL	0/0:.:10:1	1/1:0,2:2:6:1|1:104593_A_G:90,6,0
NW_004764973.1	105108	.	A	C	226.58	PASS	AC=3;AF=0.75;AN=4;BaseQRankSum=0.400;ClippingRankSum=0.00;DP=14;ExcessHet=3.0103;FS=0.000;MLEAC=3;MLEAF=0.750;MQ=60.00;MQRankSum=0.00;QD=16.18;ReadPosRankSum=0.00;SOR=2.985	GT:AD:DP:GQ:PL	0/1:2,8:10:5:159,0,5	1/1:0,4:4:12:95,12,0
NW_004764973.1	109875	.	G	A	20.24	PASS	AC=1;AF=0.25;AN=4;BaseQRankSum=-1.981e+00;ClippingRankSum=0.00;DP=17;ExcessHet=3.0103;FS=0.000;MLEAC=1;MLEAF=0.500;MQ=52.92;MQRankSum=0.00;QD=2.89;ReadPosRankSum=-1.309e+00;SOR=0.223	GT:AD:DP:GQ:PGT:PID:PL	0/1:5,2:7:47:0|1:109862_G_GGTTTT:47,0,183	0/0:.:10:1
NW_004764973.1	114537	.	T	A	33.71	PASS	AC=2;AF=0.5;AN=4;DP=13;ExcessHet=3.0103;FS=0.000;MLEAC=2;MLEAF=1.00;MQ=51.96;QD=11.24;SOR=2.833	GT:AD:DP:GQ:PL	0/0:.:10:1	1/1:0,3:3:9:60,9,0
NW_004764973.1	114572	.	C	A	60.87	PASS	AC=1;AF=0.25;AN=4;BaseQRankSum=0.125;ClippingRankSum=0.00;DP=16;ExcessHet=3.0103;FS=0.000;MLEAC=2;MLEAF=0.500;MQ=60.00;MQRankSum=0.00;QD=5.53;ReadPosRankSum=1.65;SOR=0.551	GT:AD:DP:GQ:PL	0/0:5,0:5:0:0,0,77	0/1:6,5:11:87:87,0,104
NW_004764973.1	118525	.	CTTTATTTG	C	24.17	PASS	AC=1;AF=0.25;AN=4;BaseQRankSum=-4.310e-01;ClippingRankSum=0.00;DP=13;ExcessHet=3.0103;FS=0.000;MLEAC=1;MLEAF=0.500;MQ=56.04;MQRankSum=0.431;QD=8.06;ReadPosRankSum=0.00;SOR=1.179	GT:AD:DP:GQ:PL	0/0:.:10:1	0/1:1,2:3:60:60,0,60
NW_004764973.1	118547	.	T	C	32.41	PASS	AC=1;AF=0.25;AN=4;BaseQRankSum=-1.150e+00;ClippingRankSum=0.00;DP=14;ExcessHet=3.0103;FS=0.000;MLEAC=1;MLEAF=0.500;MQ=53.67;MQRankSum=0.00;QD=8.10;ReadPosRankSum=1.15;SOR=1.609	GT:AD:DP:GQ:PL	0/0:.:10:1	0/1:1,3:4:13:59,0,13
NW_004764973.1	123264	.	A	T	84.84	PASS	AC=3;AF=0.75;AN=4;BaseQRankSum=1.15;ClippingRankSum=0.00;DP=9;ExcessHet=3.0103;FS=0.000;MLEAC=3;MLEAF=0.750;MQ=60.00;MQRankSum=0.00;QD=9.43;ReadPosRankSum=1.65;SOR=1.402	GT:AD:DP:GQ:PL	1/1:1,3:4:2:59,2,0	0/1:2,3:5:35:53,0,35
NW_004764973.1	127813	.	GAAATTTTA	G	55.13	PASS	AC=2;AF=0.5;AN=4;DP=12;ExcessHet=3.0103;FS=0.000;MLEAC=2;MLEAF=1.00;MQ=42.43;QD=27.57;SOR=2.303	GT:AD:DP:GQ:PL	1/1:0,2:2:6:90,6,0	0/0:.:10:1
NW_004764973.1	130473	.	A	G	20	PASS	AC=2;AF=0.5;AN=4;DP=11;ExcessHet=3.0103;FS=0.000;MLEAC=2;MLEAF=1.00;MQ=60.00;QD=20.00;SOR=1.609	GT:AD:DP:GQ:PGT:PID:PL	0/0:.:10:1	1/1:0,1:1:3:1|1:130473_A_G:45,3,0
NW_004764973.1	130474	.	A	C	20	PASS	AC=2;AF=0.5;AN=4;DP=11;ExcessHet=3.0103;FS=0.000;MLEAC=2;MLEAF=1.00;MQ=60.00;QD=20.00;SOR=1.609	GT:AD:DP:GQ:PGT:PID:PL	0/0:.:10:1	1/1:0,1:1:3:1|1:130473_A_G:45,3,0
NW_004764973.1	131715	.	A	C	921.19	PASS	AC=3;AF=0.75;AN=4;BaseQRankSum=-3.865e+00;ClippingRankSum=0.00;DP=57;ExcessHet=3.0103;FS=0.000;MLEAC=3;MLEAF=0.750;MQ=60.00;MQRankSum=0.00;QD=16.16;ReadPosRankSum=0.273;SOR=1.911	GT:AD:DP:GQ:PL	0/1:7,18:25:99:310,0,101	1/1:2,30:32:44:641,44,0
NW_004764973.1	131749	.	A	G	1199.19	PASS	AC=3;AF=0.75;AN=4;BaseQRankSum=-7.650e-01;ClippingRankSum=0.00;DP=66;ExcessHet=3.0103;FS=3.858;MLEAC=3;MLEAF=0.750;MQ=60.00;MQRankSum=0.00;QD=18.17;ReadPosRankSum=1.62;SOR=2.584	GT:AD:DP:GQ:PL	0/1:5,24:29:37:503,0,37	1/1:3,34:37:31:726,31,0
NW_004764973.1	132421	.	A	G	30.72	PASS	AC=2;AF=0.5;AN=4;DP=13;ExcessHet=3.0103;FS=0.000;MLEAC=2;MLEAF=1.00;MQ=42.43;QD=10.24;SOR=2.833	GT:AD:DP:GQ:PL	0/0:.:10:1	1/1:0,3:3:9:57,9,0
NW_004764973.1	134680	.	A	G	36.87	PASS	AC=1;AF=0.25;AN=4;BaseQRankSum=-1.663e+00;ClippingRankSum=0.00;DP=19;ExcessHet=3.0103;FS=0.000;MLEAC=2;MLEAF=0.500;MQ=60.00;MQRankSum=0.00;QD=2.84;ReadPosRankSum=-2.957e+00;SOR=1.179	GT:AD:DP:GQ:PL	0/0:6,0:6:0:0,0,100	0/1:8,5:13:63:63,0,129
NW_004764973.1	135332	.	T	A	64.17	PASS	AC=2;AF=0.5;AN=4;DP=12;ExcessHet=3.0103;FS=0.000;MLEAC=2;MLEAF=1.00;MQ=60.00;QD=32.08;SOR=2.303	GT:AD:DP:GQ:PGT:PID:PL	1/1:0,2:2:6:1|1:135332_T_A:90,6,0	0/0:.:10:1
NW_004764973.1	135334	.	T	A	64.17	PASS	AC=2;AF=0.5;AN=4;DP=12;ExcessHet=3.0103;FS=0.000;MLEAC=2;MLEAF=1.00;MQ=60.00;QD=32.08;SOR=2.303	GT:AD:DP:GQ:PGT:PID:PL	1/1:0,2:2:6:1|1:135332_T_A:90,6,0	0/0:.:10:1
NW_004764973.1	136447	.	C	G	914.44	PASS	AC=3;AF=0.75;AN=4;BaseQRankSum=0.886;ClippingRankSum=0.00;DP=29;ExcessHet=3.0103;FS=0.000;MLEAC=3;MLEAF=0.750;MQ=60.00;MQRankSum=0.00;QD=31.53;ReadPosRankSum=-1.424e+00;SOR=1.609	GT:AD:DP:GQ:PGT:PID:PL	0/1:4,10:14:99:0|1:136447_C_G:373,0,106	1/1:1,14:15:6:1|1:136447_C_G:570,6,0
NW_004764973.1	136453	.	A	C	914.44	PASS	AC=3;AF=0.75;AN=4;BaseQRankSum=-1.284e+00;ClippingRankSum=0.00;DP=28;ExcessHet=3.0103;FS=0.000;MLEAC=3;MLEAF=0.750;MQ=60.00;MQRankSum=0.00;QD=32.66;ReadPosRankSum=-7.970e-01;SOR=1.542	GT:AD:DP:GQ:PGT:PID:PL	0/1:4,10:14:99:0|1:136447_C_G:373,0,106	1/1:1,13:14:6:1|1:136447_C_G:570,6,0
NW_004764973.1	136827	.	A	G	490.47	PASS	AC=3;AF=0.75;AN=4;BaseQRankSum=-3.235e+00;ClippingRankSum=0.00;DP=35;ExcessHet=3.0103;FS=0.000;MLEAC=3;MLEAF=0.750;MQ=60.00;MQRankSum=0.00;QD=14.01;ReadPosRankSum=0.250;SOR=2.649	GT:AD:DP:GQ:PL	0/1:5,9:14:82:150,0,82	1/1:2,19:21:13:370,13,0
NW_004764973.1	136949	.	A	T	139.44	PASS	AC=3;AF=0.75;AN=4;BaseQRankSum=1.98;ClippingRankSum=0.00;DP=11;ExcessHet=3.0103;FS=0.000;MLEAC=3;MLEAF=0.750;MQ=60.00;MQRankSum=0.00;QD=12.68;ReadPosRankSum=0.751;SOR=1.802	GT:AD:DP:GQ:PL	1/1:0,2:2:6:49,6,0	0/1:3,6:9:41:119,0,41
NW_004764973.1	137046	.	C	T	305.98	PASS	AC=3;AF=0.75;AN=4;BaseQRankSum=1.53;ClippingRankSum=0.00;DP=15;ExcessHet=3.0103;FS=0.000;MLEAC=4;MLEAF=1.00;MQ=60.72;MQRankSum=0.00;QD=20.40;ReadPosRankSum=-6.740e-01;SOR=2.584	GT:AD:DP:GQ:PL	0/1:1,7:8:0:152,0,0	1/1:0,7:7:21:179,21,0
NW_004764973.1	140898	.	G	A	44.71	PASS	AC=2;AF=0.5;AN=4;DP=13;ExcessHet=3.0103;FS=0.000;MLEAC=2;MLEAF=1.00;MQ=60.00;QD=14.90;SOR=2.833	GT:AD:DP:GQ:PL	0/0:.:10:1	1/1:0,3:3:9:71,9,0
NW_004764973.1	141827	.	G	A	211.17	PASS	AC=3;AF=0.75;AN=4;BaseQRankSum=0.157;ClippingRankSum=0.00;DP=12;ExcessHet=3.0103;FS=0.000;MLEAC=4;MLEAF=1.00;MQ=60.00;MQRankSum=0.00;QD=17.60;ReadPosRankSum=-4.890e-01;SOR=0.293	GT:AD:DP:GQ:PL	1/1:0,4:4:12:93,12,0	0/1:1,7:8:0:143,0,0
NW_004764973.1	142145	.	A	T	50.91	PASS	AC=2;AF=0.5;AN=4;DP=5;ExcessHet=3.0103;FS=0.000;MLEAC=4;MLEAF=1.00;MQ=60.00;QD=16.97;SOR=1.179	GT:AD:DP:GQ:PL	0/0:2,0:2:0:0,0,2	1/1:0,3:3:9:76,9,0
NW_004764973.1	143035	.	A	C	86.31	PASS	AC=2;AF=0.5;AN=4;DP=6;ExcessHet=3.0103;FS=0.000;MLEAC=3;MLEAF=0.750;MQ=60.00;QD=28.77;SOR=1.179	GT:AD:DP:GQ:PGT:PID:PL	1/1:0,3:3:9:1|1:143035_A_C:114,9,0	0/0:3,0:3:0:.:.:0,0,26
NW_004764973.1	143047	.	T	G	86.33	PASS	AC=2;AF=0.5;AN=4;DP=5;ExcessHet=3.0103;FS=0.000;MLEAC=3;MLEAF=0.750;MQ=60.00;QD=31.86;SOR=2.303	GT:AD:DP:GQ:PGT:PID:PL	1/1:0,2:2:9:1|1:143035_A_C:114,9,0	0/0:3,0:3:0:.:.:0,0,23
NW_004764973.1	144125	.	C	T	50.13	PASS	AC=3;AF=0.75;AN=4;BaseQRankSum=0.967;ClippingRankSum=0.00;DP=5;ExcessHet=3.0103;FS=0.000;MLEAC=4;MLEAF=1.00;MQ=60.00;MQRankSum=0.00;QD=10.03;ReadPosRankSum=0.00;SOR=1.981	GT:AD:DP:GQ:PL	0/1:1,2:3:1:41,0,1	1/1:0,2:2:6:34,6,0
NW_004764973.1	150370	.	A	G	53.11	PASS	AC=1;AF=0.25;AN=4;BaseQRankSum=-1.282e+00;ClippingRankSum=0.00;DP=9;ExcessHet=3.0103;FS=0.000;MLEAC=2;MLEAF=0.500;MQ=60.00;MQRankSum=0.00;QD=10.62;ReadPosRankSum=0.524;SOR=1.981	GT:AD:DP:GQ:PL	0/1:1,4:5:10:79,0,10	0/0:4,0:4:0:0,0,50
NW_004764973.1	150979	.	G	A	34.62	PASS	AC=3;AF=0.75;AN=4;BaseQRankSum=0.00;ClippingRankSum=0.00;DP=4;ExcessHet=3.0103;FS=0.000;MLEAC=3;MLEAF=0.750;MQ=60.00;MQRankSum=0.00;QD=11.54;ReadPosRankSum=0.967;SOR=1.609	GT:AD:DP:GQ:PL	0/1:1,2:3:15:38,0,15	1/1:0,1:1:3:24,3,0
NW_004764973.1	152650	.	A	G	165.23	PASS	AC=3;AF=0.75;AN=4;BaseQRankSum=-1.465e+00;ClippingRankSum=0.00;DP=10;ExcessHet=3.0103;FS=0.000;MLEAC=3;MLEAF=0.750;MQ=60.00;MQRankSum=0.00;QD=16.52;ReadPosRankSum=0.792;SOR=3.258	GT:AD:DP:GQ:PL	1/1:0,3:3:9:71,9,0	0/1:1,6:7:4:121,0,4
NW_004764973.1	152700	.	G	A	81.33	PASS	AC=2;AF=0.5;AN=4;DP=15;ExcessHet=3.0103;FS=0.000;MLEAC=2;MLEAF=1.00;MQ=50.71;QD=16.27;SOR=3.611	GT:AD:DP:GQ:PL	0/0:.:10:1	1/1:0,5:5:15:108,15,0
NW_004764973.1	152724	.	TAA	T	45.17	PASS	AC=2;AF=0.5;AN=4;DP=3;ExcessHet=0.7918;FS=0.000;MLEAC=3;MLEAF=0.750;MQ=60.00;QD=22.58;SOR=2.303	GT:AD:DP:GQ:PL	0/0:1,0:1:3:0,3,23	1/1:0,2:2:6:83,6,0
NW_004764973.1	152766	.	T	A	39.32	PASS	AC=2;AF=0.5;AN=4;BaseQRankSum=1.15;ClippingRankSum=0.00;DP=14;ExcessHet=3.0103;FS=0.000;MLEAC=2;MLEAF=1.00;MQ=60.00;MQRankSum=0.00;QD=9.83;ReadPosRankSum=0.319;SOR=1.609	GT:AD:DP:GQ:PL	0/0:.:10:1	1/1:1,3:4:2:64,2,0
NW_004764973.1	153191	.	ACAG	A	161.63	PASS	AC=2;AF=0.5;AN=4;DP=9;ExcessHet=3.0103;FS=0.000;MLEAC=3;MLEAF=0.750;MQ=61.34;QD=32.33;SOR=3.611	GT:AD:DP:GQ:PL	0/0:4,0:4:0:0,0,36	1/1:0,5:5:15:199,15,0
NW_004764973.1	154622	.	G	C	396.54	PASS	AC=3;AF=0.75;AN=4;BaseQRankSum=1.15;ClippingRankSum=0.00;DP=12;ExcessHet=3.0103;FS=0.000;MLEAC=3;MLEAF=0.750;MQ=60.00;MQRankSum=0.00;QD=33.04;ReadPosRankSum=0.921;SOR=2.670	GT:AD:DP:GQ:PGT:PID:PL	1/1:0,4:4:12:1|1:154622_G_C:180,12,0	0/1:2,6:8:54:0|1:154622_G_C:246,0,54
NW_004764973.1	154623	.	A	T	396.54	PASS	AC=3;AF=0.75;AN=4;BaseQRankSum=0.00;ClippingRankSum=0.00;DP=12;ExcessHet=3.0103;FS=0.000;MLEAC=3;MLEAF=0.750;MQ=60.00;MQRankSum=0.00;QD=33.04;ReadPosRankSum=0.921;SOR=2.670	GT:AD:DP:GQ:PGT:PID:PL	1/1:0,4:4:12:1|1:154622_G_C:180,12,0	0/1:2,6:8:54:0|1:154622_G_C:246,0,54
NW_004764973.1	154753	.	G	GCAA	153.13	PASS	AC=1;AF=0.25;AN=4;BaseQRankSum=-1.383e+00;ClippingRankSum=0.00;DP=12;ExcessHet=3.0103;FS=0.000;MLEAC=2;MLEAF=0.500;MQ=65.19;MQRankSum=0.967;QD=25.52;ReadPosRankSum=1.38;SOR=2.303	GT:AD:DP:GQ:PL	0/0:6,0:6:0:0,0,47	0/1:1,5:6:9:188,0,9
NW_004764973.1	154906	.	A	C	115.91	PASS	AC=1;AF=0.25;AN=4;BaseQRankSum=-1.834e+00;ClippingRankSum=0.00;DP=10;ExcessHet=3.0103;FS=0.000;MLEAC=2;MLEAF=0.500;MQ=60.00;MQRankSum=0.00;QD=19.32;ReadPosRankSum=0.431;SOR=1.329	GT:AD:DP:GQ:PGT:PID:PL	0/0:4,0:4:0:.:.:0,0,2	0/1:2,4:6:79:0|1:154894_C_A:141,0,79
NW_004764973.1	155558	.	A	G	164.38	PASS	AC=3;AF=0.75;AN=4;BaseQRankSum=0.431;ClippingRankSum=0.00;DP=12;ExcessHet=3.0103;FS=0.000;MLEAC=3;MLEAF=0.750;MQ=60.00;MQRankSum=0.00;QD=13.70;ReadPosRankSum=0.637;SOR=2.670	GT:AD:DP:GQ:PL	0/1:2,5:7:28:90,0,28	1/1:0,5:5:15:104,15,0
NW_004764973.1	155597	.	C	A	149.55	PASS	AC=3;AF=0.75;AN=4;BaseQRankSum=1.83;ClippingRankSum=0.00;DP=10;ExcessHet=3.0103;FS=0.000;MLEAC=3;MLEAF=0.750;MQ=60.00;MQRankSum=0.00;QD=14.95;ReadPosRankSum=0.431;SOR=2.303	GT:AD:DP:GQ:PL	0/1:2,4:6:29:81,0,29	1/1:0,4:4:12:98,12,0
NW_004764973.1	156035	.	T	C	32.22	PASS	AC=1;AF=0.25;AN=4;BaseQRankSum=0.967;ClippingRankSum=0.00;DP=13;ExcessHet=3.0103;FS=0.000;MLEAC=1;MLEAF=0.500;MQ=46.48;MQRankSum=0.00;QD=10.74;ReadPosRankSum=0.00;SOR=1.179	GT:AD:DP:GQ:PGT:PID:PL	0/0:.:10:1	0/1:1,2:3:24:0|1:156035_T_C:59,0,24
NW_004764973.1	156050	.	C	A	41.88	PASS	AC=1;AF=0.25;AN=4;BaseQRankSum=0.319;ClippingRankSum=0.00;DP=8;ExcessHet=3.0103;FS=0.000;MLEAC=2;MLEAF=0.500;MQ=60.00;MQRankSum=0.00;QD=10.47;ReadPosRankSum=-3.190e-01;SOR=1.609	GT:AD:DP:GQ:PGT:PID:PL	0/0:4,0:4:0:.:.:0,0,47	0/1:1,3:4:22:0|1:156035_T_C:68,0,22
NW_004764973.1	156089	.	CCAA	C	61.40	PASS	AC=2;AF=0.5;AN=4;DP=5;ExcessHet=0.7918;FS=0.000;MLEAC=2;MLEAF=0.500;MQ=60.00;QD=20.47;SOR=2.833	GT:AD:DP:GQ:PGT:PID:PL	0/0:2,0:2:6:.:.:0,6,43	1/1:0,3:3:12:1|1:156089_CCAA_C:102,12,0
NW_004764973.1	156116	.	A	G	123.26	PASS	AC=2;AF=0.5;AN=4;DP=16;ExcessHet=3.0103;FS=0.000;MLEAC=2;MLEAF=1.00;MQ=60.00;QD=20.54;SOR=3.912	GT:AD:DP:GQ:PGT:PID:PL	0/0:.:10:1	1/1:0,6:6:18:1|1:156089_CCAA_C:150,18,0
NW_004764973.1	156317	.	T	A	251.35	PASS	AC=3;AF=0.75;AN=4;BaseQRankSum=1.38;ClippingRankSum=0.00;DP=13;ExcessHet=3.0103;FS=0.000;MLEAC=3;MLEAF=0.750;MQ=60.00;MQRankSum=0.00;QD=19.33;ReadPosRankSum=0.210;SOR=3.767	GT:AD:DP:GQ:PL	1/1:0,7:7:21:173,21,0	0/1:1,5:6:5:106,0,5
NW_004764973.1	156779	.	A	G	62.88	PASS	AC=3;AF=0.75;AN=4;BaseQRankSum=-3.190e-01;ClippingRankSum=0.00;DP=6;ExcessHet=3.0103;FS=0.000;MLEAC=3;MLEAF=0.750;MQ=60.00;MQRankSum=0.00;QD=10.48;ReadPosRankSum=-6.740e-01;SOR=2.303	GT:AD:DP:GQ:PL	0/1:1,3:4:12:45,0,12	1/1:0,2:2:6:46,6,0
NW_004764973.1	157074	.	G	GCCA	119.83	PASS	AC=1;AF=0.25;AN=4;BaseQRankSum=-6.520e-01;ClippingRankSum=0.00;DP=14;ExcessHet=3.0103;FS=0.000;MLEAC=2;MLEAF=0.500;MQ=64.19;MQRankSum=2.45;QD=14.98;ReadPosRankSum=0.816;SOR=0.693	GT:AD:DP:GQ:PL	0/0:6,0:6:0:0,0,50	0/1:4,4:8:99:155,0,135
NW_004764973.1	157326	.	CCAGCAG	C	180.82	PASS	AC=3;AF=0.75;AN=4;BaseQRankSum=-1.111e+00;ClippingRankSum=0.00;DP=9;ExcessHet=3.0103;FS=0.000;MLEAC=3;MLEAF=0.750;MQ=61.19;MQRankSum=0.00;QD=20.09;ReadPosRankSum=0.842;SOR=2.093	GT:AD:DP:GQ:PL	1/1:0,3:3:9:100,9,0	0/1:2,4:6:95:119,0,95
NW_004764973.1	157370	.	T	C	211.24	PASS	AC=3;AF=0.75;AN=4;BaseQRankSum=-3.067e+00;ClippingRankSum=0.00;DP=18;ExcessHet=3.0103;FS=0.000;MLEAC=3;MLEAF=0.750;MQ=60.60;MQRankSum=0.00;QD=11.74;ReadPosRankSum=-5.340e-01;SOR=1.863	GT:AD:DP:GQ:PL	1/1:0,7:7:20:150,20,0	0/1:5,6:11:91:91,0,95
NW_004764973.1	157397	.	G	C	242.21	PASS	AC=3;AF=0.75;AN=4;BaseQRankSum=0.109;ClippingRankSum=0.00;DP=19;ExcessHet=3.0103;FS=0.000;MLEAC=3;MLEAF=0.750;MQ=60.00;MQRankSum=0.00;QD=12.75;ReadPosRankSum=-5.250e-01;SOR=1.981	GT:AD:DP:GQ:PL	1/1:0,8:8:24:190,24,0	0/1:5,6:11:59:82,0,59
NW_004764973.1	160205	.	C	A	245.04	PASS	AC=3;AF=0.75;AN=4;BaseQRankSum=1.98;ClippingRankSum=0.00;DP=18;ExcessHet=3.0103;FS=0.000;MLEAC=3;MLEAF=0.750;MQ=60.00;MQRankSum=0.00;QD=13.61;ReadPosRankSum=0.751;SOR=1.863	GT:AD:DP:GQ:PL	0/1:4,5:9:66:97,0,66	1/1:1,8:9:4:176,4,0
NW_004764973.1	160401	.	A	C	311.37	PASS	AC=3;AF=0.75;AN=4;BaseQRankSum=-3.307e+00;ClippingRankSum=0.00;DP=21;ExcessHet=3.0103;FS=0.000;MLEAC=3;MLEAF=0.750;MQ=60.00;MQRankSum=0.00;QD=14.83;ReadPosRankSum=-4.250e-01;SOR=2.636	GT:AD:DP:GQ:PL	1/1:0,5:5:15:119,15,0	0/1:4,12:16:51:222,0,51
NW_004764973.1	160427	.	C	T	140.86	PASS	AC=3;AF=0.75;AN=4;BaseQRankSum=2.66;ClippingRankSum=0.00;DP=12;ExcessHet=3.0103;FS=0.000;MLEAC=3;MLEAF=0.750;MQ=60.00;MQRankSum=0.00;QD=11.74;ReadPosRankSum=0.464;SOR=1.445	GT:AD:DP:GQ:PL	1/1:0,3:3:9:74,9,0	0/1:4,5:9:64:96,0,64
NW_004764973.1	161304	.	T	C	207.44	PASS	AC=3;AF=0.75;AN=4;BaseQRankSum=0.00;ClippingRankSum=0.00;DP=18;ExcessHet=3.0103;FS=0.000;MLEAC=3;MLEAF=0.750;MQ=60.00;MQRankSum=0.00;QD=11.52;ReadPosRankSum=0.328;SOR=1.863	GT:AD:DP:GQ:PL	0/1:4,4:8:43:43,0,72	1/1:1,9:10:6:193,6,0
NW_004764973.1	161627	.	G	A	182.86	PASS	AC=3;AF=0.75;AN=4;BaseQRankSum=0.00;ClippingRankSum=0.00;DP=7;ExcessHet=3.0103;FS=0.000;MLEAC=3;MLEAF=0.750;MQ=60.00;MQRankSum=0.00;QD=26.12;ReadPosRankSum=0.00;SOR=1.609	GT:AD:DP:GQ:PGT:PID:PL	0/1:2,2:4:42:0|1:161627_G_A:77,0,42	1/1:0,3:3:9:1|1:161627_G_A:135,9,0
NW_004764973.1	161648	.	T	C	297.28	PASS	AC=3;AF=0.75;AN=4;BaseQRankSum=1.07;ClippingRankSum=0.00;DP=13;ExcessHet=3.0103;FS=0.000;MLEAC=3;MLEAF=0.750;MQ=60.00;MQRankSum=0.00;QD=22.87;ReadPosRankSum=-1.068e+00;SOR=2.833	GT:AD:DP:GQ:PGT:PID:PL	0/1:2,5:7:36:0|1:161627_G_A:122,0,36	1/1:0,6:6:18:1|1:161627_G_A:205,18,0
NW_004764973.1	161768	.	T	C	121.22	PASS	AC=2;AF=0.5;AN=4;BaseQRankSum=1.15;ClippingRankSum=0.00;DP=12;ExcessHet=3.0103;FS=0.000;MLEAC=2;MLEAF=0.500;MQ=60.00;MQRankSum=0.00;QD=15.15;ReadPosRankSum=0.674;SOR=2.833	GT:AD:DP:GQ:PL	0/0:4,0:4:0:0,0,44	1/1:1,7:8:1:146,1,0
NW_004764973.1	161873	.	G	A	172.41	PASS	AC=3;AF=0.75;AN=4;BaseQRankSum=0.00;ClippingRankSum=0.00;DP=13;ExcessHet=3.0103;FS=0.000;MLEAC=3;MLEAF=0.750;MQ=60.00;MQRankSum=0.00;QD=13.26;ReadPosRankSum=0.00;SOR=2.147	GT:AD:DP:GQ:PL	0/1:2,2:4:35:35,0,35	1/1:1,8:9:3:165,3,0
NW_004764973.1	162329	.	C	A	306.54	PASS	AC=3;AF=0.75;AN=4;BaseQRankSum=1.72;ClippingRankSum=0.00;DP=22;ExcessHet=3.0103;FS=0.000;MLEAC=3;MLEAF=0.750;MQ=60.00;MQRankSum=0.00;QD=13.93;ReadPosRankSum=-2.100e-01;SOR=2.303	GT:AD:DP:GQ:PL	0/1:4,6:10:66:104,0,66	1/1:1,11:12:12:232,12,0
NW_004764973.1	163127	.	A	G	183.25	PASS	AC=3;AF=0.75;AN=4;BaseQRankSum=-8.420e-01;ClippingRankSum=0.00;DP=13;ExcessHet=3.0103;FS=0.000;MLEAC=3;MLEAF=0.750;MQ=60.00;MQRankSum=0.00;QD=14.10;ReadPosRankSum=0.967;SOR=2.833	GT:AD:DP:GQ:PL	0/1:2,4:6:30:62,0,30	1/1:0,7:7:20:151,20,0
NW_004764973.1	163619	.	A	G	347.33	PASS	AC=3;AF=0.75;AN=4;BaseQRankSum=-9.170e-01;ClippingRankSum=0.00;DP=27;ExcessHet=3.0103;FS=0.000;MLEAC=3;MLEAF=0.750;MQ=60.00;MQRankSum=0.00;QD=12.86;ReadPosRankSum=1.37;SOR=2.387	GT:AD:DP:GQ:PL	1/1:1,13:14:16:254,16,0	0/1:5,8:13:81:123,0,81
NW_004764973.1	164274	.	G	A	43.21	PASS	AC=1;AF=0.25;AN=4;BaseQRankSum=-7.120e-01;ClippingRankSum=0.00;DP=17;ExcessHet=3.0103;FS=0.000;MLEAC=1;MLEAF=0.500;MQ=50.20;MQRankSum=0.00;QD=6.17;ReadPosRankSum=1.07;SOR=1.609	GT:AD:DP:GQ:PL	0/0:.:10:1	0/1:2,5:7:27:70,0,27
NW_004764973.1	164291	.	T	C	199.41	PASS	AC=3;AF=0.75;AN=4;BaseQRankSum=0.524;ClippingRankSum=0.00;DP=14;ExcessHet=3.0103;FS=0.000;MLEAC=3;MLEAF=0.750;MQ=60.00;MQRankSum=0.00;QD=14.24;ReadPosRankSum=-2.530e-01;SOR=2.303	GT:AD:DP:GQ:PL	0/1:2,3:5:33:61,0,33	1/1:1,8:9:3:166,3,0
NW_004764973.1	164559	.	A	T	75.71	PASS	AC=1;AF=0.25;AN=4;BaseQRankSum=0.00;ClippingRankSum=0.00;DP=26;ExcessHet=3.0103;FS=0.000;MLEAC=1;MLEAF=0.250;MQ=84.85;MQRankSum=0.00;QD=5.82;ReadPosRankSum=0.976;SOR=0.202	GT:AD:DP:GQ:PL	0/1:7,6:13:99:104,0,122	0/0:11,2:13:5:0,5,221
NW_004764973.1	165050	.	C	T	458.22	PASS	AC=3;AF=0.75;AN=4;BaseQRankSum=2.48;ClippingRankSum=0.00;DP=26;ExcessHet=3.0103;FS=0.000;MLEAC=3;MLEAF=0.750;MQ=60.00;MQRankSum=0.00;QD=17.62;ReadPosRankSum=0.945;SOR=3.098	GT:AD:DP:GQ:PL	0/1:3,8:11:41:165,0,41	1/1:1,14:15:22:323,22,0
NW_004764973.1	165818	.	A	C	261.72	PASS	AC=3;AF=0.75;AN=4;BaseQRankSum=-1.260e-01;ClippingRankSum=0.00;DP=14;ExcessHet=3.0103;FS=0.000;MLEAC=3;MLEAF=0.750;MQ=60.00;MQRankSum=0.00;QD=18.69;ReadPosRankSum=1.15;SOR=2.985	GT:AD:DP:GQ:PGT:PID:PL	0/1:1,3:4:14:.:.:59,0,14	1/1:1,9:10:6:1|1:165818_A_C:231,6,0
NW_004764973.1	165841	.	A	C	305.20	PASS	AC=3;AF=0.75;AN=4;BaseQRankSum=-2.345e+00;ClippingRankSum=0.00;DP=19;ExcessHet=3.0103;FS=0.000;MLEAC=3;MLEAF=0.750;MQ=60.00;MQRankSum=0.00;QD=16.06;ReadPosRankSum=0.816;SOR=2.419	GT:AD:DP:GQ:PGT:PID:PL	0/1:4,6:10:76:.:.:96,0,76	1/1:0,9:9:27:1|1:165818_A_C:239,27,0
NW_004764973.1	166946	.	A	G	90.67	PASS	AC=2;AF=0.5;AN=4;DP=8;ExcessHet=3.0103;FS=0.000;MLEAC=3;MLEAF=0.750;MQ=60.00;QD=18.13;SOR=3.611	GT:AD:DP:GQ:PL	0/0:3,0:3:0:0,0,33	1/1:0,5:5:15:119,15,0
NW_004764973.1	168341	.	T	A	629.21	PASS	AC=3;AF=0.75;AN=4;BaseQRankSum=4.16;ClippingRankSum=0.00;DP=39;ExcessHet=3.0103;FS=0.000;MLEAC=3;MLEAF=0.750;MQ=60.00;MQRankSum=0.00;QD=16.13;ReadPosRankSum=1.80;SOR=2.613	GT:AD:DP:GQ:PL	0/1:6,14:20:64:286,0,64	1/1:2,17:19:24:373,24,0
NW_004764973.1	168551	.	GGCAGCA	G	77.22	PASS	AC=1;AF=0.25;AN=4;BaseQRankSum=-7.920e-01;ClippingRankSum=0.00;DP=28;ExcessHet=3.0103;FS=0.000;MLEAC=1;MLEAF=0.250;MQ=60.00;MQRankSum=0.00;QD=11.03;ReadPosRankSum=2.19;SOR=0.495	GT:AD:DP:GQ:PL	0/0:21,0:21:19:0,19,419	0/1:4,3:7:83:116,0,83
NW_004764973.1	168587	.	C	T	316.61	PASS	AC=2;AF=0.5;AN=4;BaseQRankSum=1.31;ClippingRankSum=0.00;DP=29;ExcessHet=3.0103;FS=0.000;MLEAC=2;MLEAF=1.00;MQ=41.35;MQRankSum=0.00;QD=16.66;ReadPosRankSum=0.477;SOR=3.611	GT:AD:DP:GQ:PL	0/0:.:10:1	1/1:2,17:19:10:343,10,0
NW_004764973.1	172740	.	A	G	51.86	PASS	AC=1;AF=0.25;AN=4;BaseQRankSum=-9.670e-01;ClippingRankSum=0.00;DP=6;ExcessHet=3.0103;FS=0.000;MLEAC=1;MLEAF=0.250;MQ=60.00;MQRankSum=0.00;QD=17.29;ReadPosRankSum=0.967;SOR=0.223	GT:AD:DP:GQ:PGT:PID:PL	0/0:3,0:3:9:.:.:0,9,68	0/1:1,2:3:36:0|1:172740_A_G:81,0,36
NW_004764973.1	172746	.	A	G	51.86	PASS	AC=1;AF=0.25;AN=4;BaseQRankSum=-4.310e-01;ClippingRankSum=0.00;DP=6;ExcessHet=3.0103;FS=0.000;MLEAC=1;MLEAF=0.250;MQ=60.00;MQRankSum=0.00;QD=17.29;ReadPosRankSum=0.967;SOR=0.223	GT:AD:DP:GQ:PGT:PID:PL	0/0:3,0:3:9:.:.:0,9,68	0/1:1,2:3:36:0|1:172740_A_G:81,0,36
NW_004764973.1	172787	.	C	T	31.87	PASS	AC=1;AF=0.25;AN=4;BaseQRankSum=-1.579e+00;ClippingRankSum=0.00;DP=12;ExcessHet=3.0103;FS=0.000;MLEAC=2;MLEAF=0.500;MQ=60.00;MQRankSum=0.00;QD=4.55;ReadPosRankSum=0.00;SOR=0.223	GT:AD:DP:GQ:PL	0/0:5,0:5:0:0,0,72	0/1:3,4:7:51:58,0,51
NW_004764973.1	172953	.	AT	A	35.39	PASS	AC=1;AF=0.25;AN=4;BaseQRankSum=0.842;ClippingRankSum=0.00;DP=7;ExcessHet=3.0103;FS=3.310;MLEAC=1;MLEAF=0.250;MQ=60.00;MQRankSum=0.00;QD=5.90;ReadPosRankSum=1.83;SOR=2.303	GT:AD:DP:GQ:PGT:PID:PL	0/0:1,0:1:3:.:.:0,3,21	0/1:4,2:6:72:0|1:172953_AT_A:72,0,365
NW_004764973.1	172955	.	AACGGT	A	35.39	PASS	AC=1;AF=0.25;AN=4;BaseQRankSum=0.842;ClippingRankSum=0.00;DP=7;ExcessHet=3.0103;FS=3.310;MLEAC=1;MLEAF=0.250;MQ=60.00;MQRankSum=0.00;QD=5.90;ReadPosRankSum=1.83;SOR=2.303	GT:AD:DP:GQ:PGT:PID:PL	0/0:1,0:1:3:.:.:0,3,21	0/1:4,2:6:72:0|1:172953_AT_A:72,0,365
NW_004764973.1	173567	.	G	T	42.19	PASS	AC=1;AF=0.25;AN=4;BaseQRankSum=0.00;ClippingRankSum=0.00;DP=8;ExcessHet=3.0103;FS=0.000;MLEAC=2;MLEAF=0.500;MQ=60.00;MQRankSum=0.00;QD=8.44;ReadPosRankSum=0.00;SOR=1.981	GT:AD:DP:GQ:PL	0/0:3,0:3:0:0,0,21	0/1:1,4:5:9:68,0,9
NW_004764973.1	173818	.	CT	C	20.42	PASS	AC=2;AF=0.5;AN=4;DP=4;ExcessHet=0.7918;FS=0.000;MLEAC=3;MLEAF=0.750;MQ=60.00;QD=6.81;SOR=2.833	GT:AD:DP:GQ:PL	0/0:1,0:1:3:0,3,23	1/1:0,3:3:9:59,9,0
NW_004764973.1	174488	.	A	G	23.22	PASS	AC=1;AF=0.25;AN=4;BaseQRankSum=-1.282e+00;ClippingRankSum=0.00;DP=9;ExcessHet=3.0103;FS=3.680;MLEAC=1;MLEAF=0.250;MQ=60.00;MQRankSum=0.00;QD=3.32;ReadPosRankSum=-1.068e+00;SOR=0.086	GT:AD:DP:GQ:PL	0/0:2,0:2:0:0,0,1	0/1:4,3:7:50:50,0,81
NW_004764973.1	176047	.	AC	A	205.83	PASS	AC=1;AF=0.25;AN=4;BaseQRankSum=1.74;ClippingRankSum=0.00;DP=18;ExcessHet=3.0103;FS=0.000;MLEAC=2;MLEAF=0.500;MQ=63.29;MQRankSum=1.79;QD=14.70;ReadPosRankSum=0.870;SOR=1.765	GT:AD:DP:GQ:PL	0/0:4,0:4:0:0,0,60	0/1:4,10:14:76:241,0,76
NW_004764973.1	176414	.	AC	A	394.15	PASS	AC=3;AF=0.75;AN=4;BaseQRankSum=-6.740e-01;ClippingRankSum=0.00;DP=20;ExcessHet=3.0103;FS=0.000;MLEAC=3;MLEAF=0.750;MQ=60.00;MQRankSum=0.00;QD=19.71;ReadPosRankSum=0.00;SOR=2.531	GT:AD:DP:GQ:PL	0/1:4,4:8:90:90,0,100	1/1:0,12:12:36:343,36,0
NW_004764973.1	176437	.	A	AT	447.15	PASS	AC=3;AF=0.75;AN=4;BaseQRankSum=-9.210e-01;ClippingRankSum=0.00;DP=25;ExcessHet=3.0103;FS=0.000;MLEAC=3;MLEAF=0.750;MQ=60.00;MQRankSum=0.00;QD=17.89;ReadPosRankSum=0.272;SOR=3.528	GT:AD:DP:GQ:PL	0/1:3,5:8:85:86,0,85	1/1:0,17:17:51:400,51,0
NW_004764973.1	180384	.	C	T	20.21	PASS	AC=2;AF=0.5;AN=4;DP=12;ExcessHet=3.0103;FS=0.000;MLEAC=2;MLEAF=1.00;MQ=48.99;QD=10.11;SOR=2.303	GT:AD:DP:GQ:PL	0/0:.:10:1	1/1:0,2:2:6:46,6,0
NW_004764973.1	180483	.	A	G	184.87	PASS	AC=1;AF=0.25;AN=4;BaseQRankSum=1.54;ClippingRankSum=0.00;DP=29;ExcessHet=3.0103;FS=0.000;MLEAC=2;MLEAF=0.500;MQ=60.00;MQRankSum=0.00;QD=10.27;ReadPosRankSum=-1.074e+00;SOR=1.179	GT:AD:DP:GQ:PL	0/1:7,11:18:99:211,0,112	0/0:11,0:11:0:0,0,92
NW_004764973.1	180636	.	CTTT	C	49.13	PASS	AC=2;AF=0.5;AN=4;DP=12;ExcessHet=3.0103;FS=0.000;MLEAC=2;MLEAF=1.00;MQ=47.26;QD=24.57;SOR=2.303	GT:AD:DP:GQ:PL	0/0:.:10:1	1/1:0,2:2:6:84,6,0
NW_004764973.1	185217	.	T	G	276.23	PASS	AC=2;AF=0.5;AN=4;DP=17;ExcessHet=3.0103;FS=0.000;MLEAC=2;MLEAF=1.00;MQ=40.99;QD=30.90;SOR=4.174	GT:AD:DP:GQ:PGT:PID:PL	1/1:0,7:7:21:1|1:185217_T_G:303,21,0	0/0:.:10:1
NW_004764973.1	185219	.	A	T	274.50	PASS	AC=2;AF=0.5;AN=4;DP=19;ExcessHet=1.5490;FS=0.000;MLEAC=3;MLEAF=0.750;MQ=60.00;QD=34.47;SOR=4.174	GT:AD:DP:GQ:PGT:PID:PL	1/1:0,7:7:21:1|1:185217_T_G:303,21,0	0/0:12,0:12:0:.:.:0,0,158
NW_004764973.1	185423	.	T	C	219.62	PASS	AC=3;AF=0.75;AN=4;BaseQRankSum=-1.834e+00;ClippingRankSum=0.00;DP=10;ExcessHet=3.0103;FS=0.000;MLEAC=3;MLEAF=0.750;MQ=60.00;MQRankSum=0.00;QD=21.96;ReadPosRankSum=-1.834e+00;SOR=2.303	GT:AD:DP:GQ:PGT:PID:PL	0/1:2,4:6:78:0|1:185423_T_C:140,0,78	1/1:0,4:4:11:1|1:185423_T_C:109,11,0
NW_004764973.1	185428	.	A	G	210.86	PASS	AC=3;AF=0.75;AN=4;BaseQRankSum=0.00;ClippingRankSum=0.00;DP=7;ExcessHet=3.0103;FS=0.000;MLEAC=3;MLEAF=0.750;MQ=60.00;MQRankSum=0.00;QD=30.12;ReadPosRankSum=-1.645e+00;SOR=1.609	GT:AD:DP:GQ:PGT:PID:PL	0/1:2,3:5:78:0|1:185423_T_C:140,0,78	1/1:0,2:2:9:1|1:185423_T_C:100,9,0
NW_004764973.1	185559	.	AT	A	61.29	PASS	AC=3;AF=0.75;AN=4;BaseQRankSum=0.00;ClippingRankSum=0.00;DP=6;ExcessHet=3.0103;FS=0.000;MLEAC=3;MLEAF=0.750;MQ=65.19;MQRankSum=0.431;QD=10.22;ReadPosRankSum=-9.670e-01;SOR=2.303	GT:AD:DP:GQ:PL	0/1:1,2:3:12:33,0,12	1/1:0,3:3:9:66,9,0
NW_004764973.1	185755	.	A	T	28.72	PASS	AC=2;AF=0.5;AN=4;DP=13;ExcessHet=3.0103;FS=0.000;MLEAC=2;MLEAF=1.00;MQ=51.96;QD=9.57;SOR=2.833	GT:AD:DP:GQ:PL	0/0:.:10:1	1/1:0,3:3:9:55,9,0
NW_004764973.1	186558	.	T	C	583.33	PASS	AC=3;AF=0.75;AN=4;BaseQRankSum=0.578;ClippingRankSum=0.00;DP=35;ExcessHet=3.0103;FS=0.000;MLEAC=4;MLEAF=1.00;MQ=64.19;MQRankSum=1.47;QD=16.67;ReadPosRankSum=1.30;SOR=3.737	GT:AD:DP:GQ:PL	1/1:1,15:16:24:316,24,0	0/1:3,16:19:1:293,0,1
NW_004764973.1	187152	.	T	A	68.46	PASS	AC=2;AF=0.5;AN=4;DP=14;ExcessHet=3.0103;FS=0.000;MLEAC=2;MLEAF=1.00;MQ=60.00;QD=17.12;SOR=3.258	GT:AD:DP:GQ:PL	1/1:0,4:4:12:95,12,0	0/0:.:10:1
NW_004764973.1	190184	.	T	G	64.17	PASS	AC=2;AF=0.5;AN=4;DP=12;ExcessHet=3.0103;FS=0.000;MLEAC=2;MLEAF=1.00;MQ=60.00;QD=32.08;SOR=2.303	GT:AD:DP:GQ:PGT:PID:PL	1/1:0,2:2:6:1|1:190184_T_G:90,6,0	0/0:.:10:1
NW_004764973.1	190186	.	A	G	64.17	PASS	AC=2;AF=0.5;AN=4;DP=12;ExcessHet=3.0103;FS=0.000;MLEAC=2;MLEAF=1.00;MQ=60.00;QD=32.08;SOR=2.303	GT:AD:DP:GQ:PGT:PID:PL	1/1:0,2:2:6:1|1:190184_T_G:90,6,0	0/0:.:10:1
NW_004764973.1	198439	.	G	T	249.87	PASS	AC=1;AF=0.25;AN=4;BaseQRankSum=2.00;ClippingRankSum=0.00;DP=14;ExcessHet=3.0103;FS=0.000;MLEAC=2;MLEAF=0.500;MQ=60.00;MQRankSum=0.00;QD=22.72;ReadPosRankSum=0.568;SOR=1.270	GT:AD:DP:GQ:PGT:PID:PL	0/0:3,0:3:0:.:.:0,0,29	0/1:4,7:11:99:0|1:198439_G_T:276,0,198
NW_004764973.1	198451	.	G	C	246.87	PASS	AC=1;AF=0.25;AN=4;BaseQRankSum=3.62;ClippingRankSum=0.00;DP=21;ExcessHet=3.0103;FS=0.000;MLEAC=2;MLEAF=0.500;MQ=60.00;MQRankSum=0.00;QD=17.63;ReadPosRankSum=1.50;SOR=0.693	GT:AD:DP:GQ:PGT:PID:PL	0/0:7,0:7:0:.:.:0,0,66	0/1:7,7:14:99:0|1:198439_G_T:273,0,218
NW_004764973.1	198789	.	A	C	413.04	PASS	AC=3;AF=0.75;AN=4;BaseQRankSum=-2.515e+00;ClippingRankSum=0.00;DP=27;ExcessHet=3.0103;FS=0.000;MLEAC=3;MLEAF=0.750;MQ=60.00;MQRankSum=0.00;QD=15.30;ReadPosRankSum=-5.630e-01;SOR=2.753	GT:AD:DP:GQ:PL	0/1:3,6:9:47:114,0,47	1/1:2,16:18:4:327,4,0
NW_004764973.1	198847	.	A	T	205.06	PASS	AC=3;AF=0.75;AN=4;BaseQRankSum=-1.150e+00;ClippingRankSum=0.00;DP=14;ExcessHet=3.0103;FS=0.000;MLEAC=3;MLEAF=0.750;MQ=60.00;MQRankSum=0.00;QD=14.65;ReadPosRankSum=0.00;SOR=2.985	GT:AD:DP:GQ:PL	0/1:1,3:4:13:45,0,13	1/1:1,9:10:5:188,5,0
NW_004764973.1	198924	.	A	C	446.20	PASS	AC=2;AF=0.5;AN=4;DP=22;ExcessHet=3.0103;FS=0.000;MLEAC=2;MLEAF=1.00;MQ=53.67;QD=27.81;SOR=5.136	GT:AD:DP:GQ:PGT:PID:PL	0/0:.:10:1	1/1:0,12:12:36:1|1:198924_A_C:473,36,0
NW_004764973.1	198928	.	T	A	446.20	PASS	AC=2;AF=0.5;AN=4;DP=21;ExcessHet=3.0103;FS=0.000;MLEAC=2;MLEAF=1.00;MQ=53.18;QD=34.87;SOR=4.977	GT:AD:DP:GQ:PGT:PID:PL	0/0:.:10:1	1/1:0,11:11:36:1|1:198924_A_C:473,36,0
NW_004764973.1	199081	.	C	T	120.89	PASS	AC=1;AF=0.25;AN=4;BaseQRankSum=1.53;ClippingRankSum=0.00;DP=13;ExcessHet=3.0103;FS=0.000;MLEAC=1;MLEAF=0.250;MQ=60.00;MQRankSum=0.00;QD=15.11;ReadPosRankSum=-1.534e+00;SOR=2.833	GT:AD:DP:GQ:PL	0/0:5,0:5:12:0,12,180	0/1:1,7:8:0:149,0,0
NW_004764973.1	199735	.	C	T	72.46	PASS	AC=2;AF=0.5;AN=4;DP=14;ExcessHet=3.0103;FS=0.000;MLEAC=2;MLEAF=1.00;MQ=60.00;QD=18.12;SOR=3.258	GT:AD:DP:GQ:PL	0/0:.:10:1	1/1:0,4:4:12:99,12,0
NW_004764973.1	210348	.	G	T	164.49	PASS	AC=2;AF=0.5;AN=4;DP=10;ExcessHet=3.0103;FS=0.000;MLEAC=3;MLEAF=0.750;MQ=60.00;QD=20.56;SOR=2.833	GT:AD:DP:GQ:PL	0/0:2,0:2:0:0,0,4	1/1:0,8:8:24:191,24,0
NW_004764973.1	210369	.	C	T	67.46	PASS	AC=2;AF=0.5;AN=4;DP=6;ExcessHet=0.7918;FS=0.000;MLEAC=2;MLEAF=0.500;MQ=60.00;QD=16.87;SOR=3.258	GT:AD:DP:GQ:PL	0/0:2,0:2:6:0,6,28	1/1:0,4:4:12:99,12,0
NW_004764973.1	215550	.	C	T	24.19	PASS	AC=2;AF=0.5;AN=4;DP=12;ExcessHet=3.0103;FS=0.000;MLEAC=2;MLEAF=1.00;MQ=60.00;QD=12.09;SOR=2.303	GT:AD:DP:GQ:PL	1/1:0,2:2:6:50,6,0	0/0:.:10:1
NW_004764973.1	215911	.	T	A	44.71	PASS	AC=2;AF=0.5;AN=4;DP=13;ExcessHet=3.0103;FS=0.000;MLEAC=2;MLEAF=1.00;MQ=60.00;QD=14.90;SOR=2.833	GT:AD:DP:GQ:PL	1/1:0,3:3:9:71,9,0	0/0:.:10:1
NW_004764973.1	222385	.	C	A	47.71	PASS	AC=2;AF=0.5;AN=4;DP=13;ExcessHet=3.0103;FS=0.000;MLEAC=2;MLEAF=1.00;MQ=39.28;QD=15.90;SOR=2.833	GT:AD:DP:GQ:PL	0/0:.:10:1	1/1:0,3:3:9:74,9,0
NW_004764973.1	222462	.	C	T	75.17	PASS	AC=1;AF=0.25;AN=4;BaseQRankSum=0.00;ClippingRankSum=0.00;DP=16;ExcessHet=3.0103;FS=0.000;MLEAC=1;MLEAF=0.500;MQ=48.99;MQRankSum=0.00;QD=12.53;ReadPosRankSum=0.674;SOR=2.303	GT:AD:DP:GQ:PL	0/1:1,5:6:6:101,0,6	0/0:.:10:1
NW_004764973.1	228571	.	A	T	46.30	PASS	AC=2;AF=0.5;AN=4;DP=10;ExcessHet=3.0103;FS=0.000;MLEAC=3;MLEAF=0.750;MQ=60.00;QD=15.43;SOR=2.833	GT:AD:DP:GQ:PL	0/0:7,0:7:0:0,0,63	1/1:0,3:3:9:74,9,0
NW_004764973.1	237195	.	C	T	82.71	PASS	AC=2;AF=0.5;AN=4;DP=13;ExcessHet=3.0103;FS=0.000;MLEAC=2;MLEAF=1.00;MQ=46.48;QD=27.57;SOR=2.833	GT:AD:DP:GQ:PGT:PID:PL	0/0:.:10:1	1/1:0,3:3:9:1|1:237195_C_T:109,9,0
NW_004764973.1	237218	.	T	C	82.71	PASS	AC=2;AF=0.5;AN=4;DP=13;ExcessHet=3.0103;FS=0.000;MLEAC=2;MLEAF=1.00;MQ=42.43;QD=27.57;SOR=2.833	GT:AD:DP:GQ:PGT:PID:PL	0/0:.:10:1	1/1:0,3:3:9:1|1:237195_C_T:109,9,0
NW_004764973.1	241660	.	G	A	178.33	PASS	AC=2;AF=0.5;AN=4;DP=15;ExcessHet=3.0103;FS=0.000;MLEAC=2;MLEAF=1.00;MQ=60.00;QD=33.71;SOR=3.611	GT:AD:DP:GQ:PGT:PID:PL	0/0:.:10:1	1/1:0,5:5:15:1|1:241660_G_A:205,15,0
NW_004764973.1	241666	.	C	T	153.46	PASS	AC=2;AF=0.5;AN=4;DP=14;ExcessHet=3.0103;FS=0.000;MLEAC=2;MLEAF=1.00;MQ=60.00;QD=32.77;SOR=3.258	GT:AD:DP:GQ:PGT:PID:PL	0/0:.:10:1	1/1:0,4:4:12:1|1:241660_G_A:180,12,0
NW_004764973.1	242149	.	A	G	119.46	PASS	AC=2;AF=0.5;AN=4;DP=14;ExcessHet=3.0103;FS=0.000;MLEAC=2;MLEAF=1.00;MQ=53.67;QD=29.87;SOR=3.258	GT:AD:DP:GQ:PGT:PID:PL	1/1:0,4:4:12:1|1:242149_A_G:146,12,0	0/0:.:10:1
NW_004764973.1	242169	.	T	A	96.71	PASS	AC=2;AF=0.5;AN=4;DP=13;ExcessHet=3.0103;FS=0.000;MLEAC=2;MLEAF=1.00;MQ=51.96;QD=32.24;SOR=2.833	GT:AD:DP:GQ:PGT:PID:PL	1/1:0,3:3:9:1|1:242149_A_G:123,9,0	0/0:.:10:1
NW_004764973.1	263261	.	G	T	20.25	PASS	AC=2;AF=0.5;AN=4;DP=3;ExcessHet=0.7918;FS=0.000;MLEAC=3;MLEAF=0.750;MQ=60.00;QD=10.12;SOR=2.303	GT:AD:DP:GQ:PL	1/1:0,2:2:6:49,6,0	0/0:1,0:1:3:0,3,23
NW_004764973.1	263758	.	T	C	22.20	PASS	AC=2;AF=0.5;AN=4;DP=12;ExcessHet=3.0103;FS=0.000;MLEAC=2;MLEAF=1.00;MQ=60.00;QD=11.10;SOR=2.303	GT:AD:DP:GQ:PL	1/1:0,2:2:6:48,6,0	0/0:.:10:1
NW_004764973.1	264952	.	G	C	42.02	PASS	AC=2;AF=0.5;AN=4;DP=5;ExcessHet=3.0103;FS=0.000;MLEAC=3;MLEAF=0.750;MQ=60.00;QD=21.01;SOR=2.303	GT:AD:DP:GQ:PGT:PID:PL	0/0:3,0:3:0:.:.:0,0,32	1/1:0,2:2:6:1|1:264952_G_C:69,6,0
NW_004764973.1	267633	.	A	G	21.36	PASS	AC=1;AF=0.25;AN=4;BaseQRankSum=0.00;ClippingRankSum=0.00;DP=13;ExcessHet=3.0103;FS=0.000;MLEAC=1;MLEAF=0.500;MQ=60.00;MQRankSum=0.00;QD=7.12;ReadPosRankSum=-9.670e-01;SOR=1.179	GT:AD:DP:GQ:PGT:PID:PL	0/1:1,2:3:15:0|1:267613_G_C:48,0,15	0/0:.:10:1
NW_004764973.1	268281	.	A	C	20.08	PASS	AC=2;AF=0.5;AN=4;DP=5;ExcessHet=3.0103;FS=0.000;MLEAC=3;MLEAF=0.750;MQ=60.00;QD=10.04;SOR=2.303	GT:AD:DP:GQ:PL	0/0:3,0:3:0:0,0,24	1/1:0,2:2:6:47,6,0
NW_004764973.1	269195	.	A	G	20	PASS	AC=2;AF=0.5;AN=4;DP=11;ExcessHet=3.0103;FS=0.000;MLEAC=2;MLEAF=1.00;MQ=60.00;QD=20.00;SOR=1.609	GT:AD:DP:GQ:PGT:PID:PL	0/0:.:10:1	1/1:0,1:1:3:1|1:269195_A_G:45,3,0
NW_004764973.1	269203	.	C	T	20	PASS	AC=2;AF=0.5;AN=4;DP=11;ExcessHet=3.0103;FS=0.000;MLEAC=2;MLEAF=1.00;MQ=60.00;QD=20.00;SOR=1.609	GT:AD:DP:GQ:PGT:PID:PL	0/0:.:10:1	1/1:0,1:1:3:1|1:269195_A_G:45,3,0
NW_004764973.1	272249	.	A	C	43.71	PASS	AC=2;AF=0.5;AN=4;DP=13;ExcessHet=3.0103;FS=0.000;MLEAC=2;MLEAF=1.00;MQ=51.96;QD=14.57;SOR=2.833	GT:AD:DP:GQ:PL	0/0:.:10:1	1/1:0,3:3:9:70,9,0
NW_004764973.1	272289	.	C	T	46.71	PASS	AC=2;AF=0.5;AN=4;DP=13;ExcessHet=3.0103;FS=0.000;MLEAC=2;MLEAF=1.00;MQ=51.96;QD=15.57;SOR=2.833	GT:AD:DP:GQ:PL	0/0:.:10:1	1/1:0,3:3:9:73,9,0
NW_004764973.1	272314	.	A	G	43.17	PASS	AC=2;AF=0.5;AN=4;DP=12;ExcessHet=3.0103;FS=0.000;MLEAC=2;MLEAF=1.00;MQ=60.00;QD=21.59;SOR=2.303	GT:AD:DP:GQ:PL	0/0:.:10:1	1/1:0,2:2:6:69,6,0
NW_004764973.1	272548	.	T	C	163.33	PASS	AC=2;AF=0.5;AN=4;DP=15;ExcessHet=3.0103;FS=0.000;MLEAC=2;MLEAF=1.00;MQ=60.00;QD=32.67;SOR=1.981	GT:AD:DP:GQ:PGT:PID:PL	0/0:.:10:1	1/1:0,5:5:15:1|1:272548_T_C:190,15,0
NW_004764973.1	272564	.	G	A	153.46	PASS	AC=2;AF=0.5;AN=4;DP=14;ExcessHet=3.0103;FS=0.000;MLEAC=2;MLEAF=1.00;MQ=60.00;QD=32.06;SOR=1.609	GT:AD:DP:GQ:PGT:PID:PL	0/0:.:10:1	1/1:0,4:4:12:1|1:272548_T_C:180,12,0
NW_004764973.1	272589	.	G	A	153.46	PASS	AC=2;AF=0.5;AN=4;DP=14;ExcessHet=3.0103;FS=0.000;MLEAC=2;MLEAF=1.00;MQ=60.00;QD=28.41;SOR=1.609	GT:AD:DP:GQ:PGT:PID:PL	0/0:.:10:1	1/1:0,4:4:12:1|1:272548_T_C:180,12,0
NW_004764973.1	273175	.	G	A	24.19	PASS	AC=2;AF=0.5;AN=4;DP=12;ExcessHet=3.0103;FS=0.000;MLEAC=2;MLEAF=1.00;MQ=60.00;QD=12.09;SOR=2.303	GT:AD:DP:GQ:PL	0/0:.:10:1	1/1:0,2:2:6:50,6,0
NW_004764973.1	273201	.	G	A	23.19	PASS	AC=2;AF=0.5;AN=4;DP=12;ExcessHet=3.0103;FS=0.000;MLEAC=2;MLEAF=1.00;MQ=60.00;QD=11.60;SOR=2.303	GT:AD:DP:GQ:PL	0/0:.:10:1	1/1:0,2:2:6:49,6,0
NW_004764973.1	276121	.	G	A	146.23	PASS	AC=1;AF=0.25;AN=4;BaseQRankSum=2.63;ClippingRankSum=0.00;DP=23;ExcessHet=3.0103;FS=0.000;MLEAC=1;MLEAF=0.250;MQ=60.00;MQRankSum=0.00;QD=9.14;ReadPosRankSum=1.83;SOR=0.941	GT:AD:DP:GQ:PL	0/0:7,0:7:21:0,21,161	0/1:7,9:16:99:176,0,125
NW_004764973.1	277616	.	T	TA	99.67	PASS	AC=2;AF=0.5;AN=4;DP=13;ExcessHet=3.0103;FS=0.000;MLEAC=2;MLEAF=1.00;MQ=66.83;QD=33.22;SOR=2.833	GT:AD:DP:GQ:PGT:PID:PL	0/0:.:10:1	1/1:0,3:3:9:1|1:277616_T_TA:135,9,0
NW_004764973.1	277626	.	T	A	108.71	PASS	AC=2;AF=0.5;AN=4;DP=13;ExcessHet=3.0103;FS=0.000;MLEAC=2;MLEAF=1.00;MQ=57.88;QD=28.61;SOR=2.833	GT:AD:DP:GQ:PGT:PID:PL	0/0:.:10:1	1/1:0,3:3:9:1|1:277616_T_TA:135,9,0
NW_004764973.1	279240	.	C	G	33.88	PASS	AC=1;AF=0.25;AN=4;BaseQRankSum=0.967;ClippingRankSum=0.00;DP=6;ExcessHet=3.0103;FS=0.000;MLEAC=2;MLEAF=0.500;MQ=60.00;MQRankSum=0.00;QD=11.29;ReadPosRankSum=-4.310e-01;SOR=1.179	GT:AD:DP:GQ:PGT:PID:PL	0/0:3,0:3:0:.:.:0,0,32	0/1:1,2:3:25:0|1:279240_C_G:60,0,25
NW_004764973.1	279298	.	T	A	79.99	PASS	AC=1;AF=0.25;AN=4;BaseQRankSum=0.00;ClippingRankSum=0.00;DP=16;ExcessHet=3.0103;FS=0.000;MLEAC=1;MLEAF=0.500;MQ=55.55;MQRankSum=0.00;QD=13.33;ReadPosRankSum=-2.100e-01;SOR=2.303	GT:AD:DP:GQ:PL	0/0:.:10:1	0/1:1,5:6:7:106,0,7
NW_004764973.1	279459	.	C	T	58.24	PASS	AC=1;AF=0.25;AN=4;BaseQRankSum=1.28;ClippingRankSum=0.00;DP=9;ExcessHet=3.0103;FS=0.000;MLEAC=2;MLEAF=0.500;MQ=60.00;MQRankSum=0.00;QD=11.65;ReadPosRankSum=1.28;SOR=1.981	GT:AD:DP:GQ:PL	0/0:4,0:4:0:0,0,41	0/1:1,4:5:8:84,0,8
NW_004764973.1	279595	.	T	A	163.03	PASS	AC=2;AF=0.5;AN=4;BaseQRankSum=0.00;ClippingRankSum=0.00;DP=13;ExcessHet=3.0103;FS=0.000;MLEAC=3;MLEAF=0.750;MQ=60.00;MQRankSum=0.00;QD=16.30;ReadPosRankSum=0.126;SOR=3.258	GT:AD:DP:GQ:PL	0/0:3,0:3:0:0,0,26	1/1:1,9:10:6:190,6,0
NW_004764973.1	285264	.	A	C	64.17	PASS	AC=2;AF=0.5;AN=4;DP=12;ExcessHet=3.0103;FS=0.000;MLEAC=2;MLEAF=1.00;MQ=46.48;QD=32.08;SOR=2.303	GT:AD:DP:GQ:PGT:PID:PL	0/0:.:10:1	1/1:0,2:2:6:1|1:285264_A_C:90,6,0
NW_004764973.1	285286	.	G	A	73.87	PASS	AC=1;AF=0.25;AN=4;BaseQRankSum=1.65;ClippingRankSum=0.00;DP=12;ExcessHet=3.0103;FS=0.000;MLEAC=2;MLEAF=0.500;MQ=60.00;MQRankSum=0.00;QD=14.77;ReadPosRankSum=1.65;SOR=1.022	GT:AD:DP:GQ:PGT:PID:PL	0/0:7,0:7:0:.:.:0,0,75	0/1:2,3:5:32:0|1:285264_A_C:100,0,32
NW_004764973.1	290183	.	ATTGTTTTT	A	32.39	PASS	AC=1;AF=0.25;AN=4;BaseQRankSum=0.366;ClippingRankSum=0.00;DP=8;ExcessHet=3.0103;FS=0.000;MLEAC=1;MLEAF=0.250;MQ=60.00;MQRankSum=0.00;QD=4.63;ReadPosRankSum=0.431;SOR=0.148	GT:AD:DP:GQ:PL	0/0:1,0:1:3:0,3,22	0/1:5,2:7:69:69,0,204
NW_004764973.1	300307	.	G	T	53.42	PASS	AC=1;AF=0.25;AN=4;BaseQRankSum=0.967;ClippingRankSum=0.00;DP=4;ExcessHet=3.0103;FS=0.000;MLEAC=1;MLEAF=0.250;MQ=60.00;MQRankSum=0.00;QD=17.81;ReadPosRankSum=-9.670e-01;SOR=1.179	GT:AD:DP:GQ:PGT:PID:PL	0/0:1,0:1:3:.:.:0,3,23	0/1:1,2:3:37:0|1:300307_G_T:81,0,37
NW_004764973.1	300308	.	A	G	53.42	PASS	AC=1;AF=0.25;AN=4;BaseQRankSum=0.00;ClippingRankSum=0.00;DP=4;ExcessHet=3.0103;FS=0.000;MLEAC=1;MLEAF=0.250;MQ=60.00;MQRankSum=0.00;QD=17.81;ReadPosRankSum=-9.670e-01;SOR=1.179	GT:AD:DP:GQ:PGT:PID:PL	0/0:1,0:1:3:.:.:0,3,23	0/1:1,2:3:37:0|1:300307_G_T:81,0,37
NW_004764973.1	306689	.	C	T	39.87	PASS	AC=1;AF=0.25;AN=4;BaseQRankSum=1.72;ClippingRankSum=0.00;DP=18;ExcessHet=3.0103;FS=0.000;MLEAC=2;MLEAF=0.500;MQ=60.00;MQRankSum=0.00;QD=3.32;ReadPosRankSum=0.866;SOR=0.148	GT:AD:DP:GQ:PGT:PID:PL	0/0:6,0:6:0:.:.:0,0,49	0/1:9,3:12:66:0|1:306689_C_T:66,0,262
NW_004764973.1	306709	.	G	T	31.20	PASS	AC=1;AF=0.25;AN=4;BaseQRankSum=-1.200e-01;ClippingRankSum=0.00;DP=17;ExcessHet=3.0103;FS=0.000;MLEAC=1;MLEAF=0.500;MQ=52.92;MQRankSum=0.00;QD=4.46;ReadPosRankSum=0.637;SOR=0.223	GT:AD:DP:GQ:PGT:PID:PL	0/0:.:10:1	0/1:5,2:7:58:0|1:306689_C_T:58,0,183
NW_004764973.1	310068	.	C	T	51.20	PASS	AC=1;AF=0.25;AN=4;BaseQRankSum=1.38;ClippingRankSum=0.00;DP=14;ExcessHet=3.0103;FS=0.000;MLEAC=1;MLEAF=0.500;MQ=60.00;MQRankSum=0.00;QD=12.80;ReadPosRankSum=0.674;SOR=0.693	GT:AD:DP:GQ:PGT:PID:PL	0/0:.:10:1	0/1:2,2:4:58:0|1:310068_C_T:78,0,58
NW_004764973.1	310078	.	G	C	54.20	PASS	AC=1;AF=0.25;AN=4;BaseQRankSum=0.967;ClippingRankSum=0.00;DP=13;ExcessHet=3.0103;FS=0.000;MLEAC=1;MLEAF=0.500;MQ=60.00;MQRankSum=0.00;QD=18.07;ReadPosRankSum=0.967;SOR=1.179	GT:AD:DP:GQ:PGT:PID:PL	0/0:.:10:1	0/1:1,2:3:37:0|1:310068_C_T:81,0,37
NW_004764973.1	312491	.	A	G	45.71	PASS	AC=2;AF=0.5;AN=4;DP=13;ExcessHet=3.0103;FS=0.000;MLEAC=2;MLEAF=1.00;MQ=60.00;QD=15.24;SOR=2.833	GT:AD:DP:GQ:PL	0/0:.:10:1	1/1:0,3:3:9:72,9,0
NW_004764973.1	314465	.	C	T	23.19	PASS	AC=2;AF=0.5;AN=4;DP=12;ExcessHet=3.0103;FS=0.000;MLEAC=2;MLEAF=1.00;MQ=60.00;QD=11.60;SOR=2.303	GT:AD:DP:GQ:PL	1/1:0,2:2:6:49,6,0	0/0:.:10:1
NW_004764973.1	314538	.	G	T	171.21	PASS	AC=2;AF=0.5;AN=4;DP=18;ExcessHet=3.0103;FS=0.000;MLEAC=2;MLEAF=1.00;MQ=51.17;QD=21.40;SOR=4.407	GT:AD:DP:GQ:PL	0/0:.:10:1	1/1:0,8:8:24:198,24,0
NW_004764973.1	314759	.	A	C	108.71	PASS	AC=2;AF=0.5;AN=4;DP=13;ExcessHet=3.0103;FS=0.000;MLEAC=2;MLEAF=1.00;MQ=60.00;QD=31.55;SOR=2.833	GT:AD:DP:GQ:PGT:PID:PL	0/0:.:10:1	1/1:0,3:3:9:1|1:314759_A_C:135,9,0
NW_004764973.1	314761	.	A	C	108.71	PASS	AC=2;AF=0.5;AN=4;DP=13;ExcessHet=3.0103;FS=0.000;MLEAC=2;MLEAF=1.00;MQ=60.00;QD=29.68;SOR=2.833	GT:AD:DP:GQ:PGT:PID:PL	0/0:.:10:1	1/1:0,3:3:9:1|1:314759_A_C:135,9,0
NW_004764973.1	314988	.	A	T	2222.19	PASS	AC=3;AF=0.75;AN=4;BaseQRankSum=0.579;ClippingRankSum=0.00;DP=125;ExcessHet=3.0103;FS=2.245;MLEAC=3;MLEAF=0.750;MQ=63.78;MQRankSum=2.81;QD=17.78;ReadPosRankSum=-2.218e+00;SOR=0.298	GT:AD:DP:GQ:PL	0/1:14,48:62:99:1002,0,160	1/1:6,57:63:40:1250,40,0
NW_004764973.1	316365	.	G	T	247.20	PASS	AC=1;AF=0.25;AN=4;BaseQRankSum=3.64;ClippingRankSum=0.00;DP=32;ExcessHet=3.0103;FS=0.000;MLEAC=1;MLEAF=0.500;MQ=34.38;MQRankSum=0.00;QD=11.24;ReadPosRankSum=1.42;SOR=0.307	GT:AD:DP:GQ:PGT:PID:PL	0/1:14,8:22:99:0|1:316311_T_C:274,0,298	0/0:.:10:1
NW_004764973.1	318005	.	TC	T	55.13	PASS	AC=2;AF=0.5;AN=4;DP=12;ExcessHet=3.0103;FS=0.000;MLEAC=2;MLEAF=1.00;MQ=60.00;QD=27.57;SOR=2.303	GT:AD:DP:GQ:PGT:PID:PL	0/0:.:10:1	1/1:0,2:2:6:1|1:318005_TC_T:90,6,0
NW_004764973.1	318008	.	C	T	64.17	PASS	AC=2;AF=0.5;AN=4;DP=12;ExcessHet=3.0103;FS=0.000;MLEAC=2;MLEAF=1.00;MQ=60.00;QD=32.08;SOR=2.303	GT:AD:DP:GQ:PGT:PID:PL	0/0:.:10:1	1/1:0,2:2:6:1|1:318005_TC_T:90,6,0
NW_004764973.1	318158	.	C	G	22.20	PASS	AC=2;AF=0.5;AN=4;DP=12;ExcessHet=3.0103;FS=0.000;MLEAC=2;MLEAF=1.00;MQ=60.00;QD=11.10;SOR=2.303	GT:AD:DP:GQ:PL	0/0:.:10:1	1/1:0,2:2:6:48,6,0
NW_004764973.1	318921	.	A	T	29.19	PASS	AC=1;AF=0.25;AN=4;BaseQRankSum=-4.310e-01;ClippingRankSum=0.00;DP=32;ExcessHet=3.0103;FS=0.000;MLEAC=1;MLEAF=0.250;MQ=60.00;MQRankSum=0.00;QD=2.43;ReadPosRankSum=-6.860e-01;SOR=0.269	GT:AD:DP:GQ:PL	0/1:8,4:12:59:59,0,160	0/0:20,0:20:36:0,36,428
NW_004764973.1	330001	.	C	T	20	PASS	AC=2;AF=0.5;AN=4;DP=11;ExcessHet=3.0103;FS=0.000;MLEAC=2;MLEAF=1.00;MQ=42.43;QD=20.00;SOR=1.609	GT:AD:DP:GQ:PGT:PID:PL	0/0:.:10:1	1/1:0,1:1:3:1|1:330001_C_T:45,3,0
NW_004764973.1	330006	.	T	A	20	PASS	AC=2;AF=0.5;AN=4;DP=11;ExcessHet=3.0103;FS=0.000;MLEAC=2;MLEAF=1.00;MQ=42.43;QD=20.00;SOR=1.609	GT:AD:DP:GQ:PGT:PID:PL	0/0:.:10:1	1/1:0,1:1:3:1|1:330001_C_T:45,3,0
NW_004764973.1	331992	.	A	T	20	PASS	AC=2;AF=0.5;AN=4;DP=11;ExcessHet=3.0103;FS=0.000;MLEAC=2;MLEAF=1.00;MQ=42.43;QD=20.00;SOR=1.609	GT:AD:DP:GQ:PGT:PID:PL	1/1:0,1:1:3:1|1:331992_A_T:45,3,0	0/0:.:10:1
NW_004764973.1	332001	.	G	C	20	PASS	AC=2;AF=0.5;AN=4;DP=11;ExcessHet=3.0103;FS=0.000;MLEAC=2;MLEAF=1.00;MQ=42.43;QD=20.00;SOR=1.609	GT:AD:DP:GQ:PGT:PID:PL	1/1:0,1:1:3:1|1:331992_A_T:45,3,0	0/0:.:10:1
NW_004764973.1	337125	.	G	A	22.20	PASS	AC=2;AF=0.5;AN=4;DP=12;ExcessHet=3.0103;FS=0.000;MLEAC=2;MLEAF=1.00;MQ=48.99;QD=11.10;SOR=2.303	GT:AD:DP:GQ:PL	0/0:.:10:1	1/1:0,2:2:6:48,6,0
NW_004764973.1	340461	.	A	G	22.20	PASS	AC=2;AF=0.5;AN=4;DP=12;ExcessHet=3.0103;FS=0.000;MLEAC=2;MLEAF=1.00;MQ=60.00;QD=11.10;SOR=0.693	GT:AD:DP:GQ:PL	0/0:.:10:1	1/1:0,2:2:6:48,6,0
NW_004764973.1	340481	.	G	A	23.19	PASS	AC=2;AF=0.5;AN=4;DP=12;ExcessHet=3.0103;FS=0.000;MLEAC=2;MLEAF=1.00;MQ=48.99;QD=11.60;SOR=0.693	GT:AD:DP:GQ:PL	0/0:.:10:1	1/1:0,2:2:6:49,6,0
NW_004764973.1	340519	.	C	T	64.17	PASS	AC=2;AF=0.5;AN=4;DP=12;ExcessHet=3.0103;FS=0.000;MLEAC=2;MLEAF=1.00;MQ=48.99;QD=32.08;SOR=0.693	GT:AD:DP:GQ:PGT:PID:PL	0/0:.:10:1	1/1:0,2:2:6:1|1:340519_C_T:90,6,0
NW_004764973.1	340523	.	A	T	64.17	PASS	AC=2;AF=0.5;AN=4;DP=12;ExcessHet=3.0103;FS=0.000;MLEAC=2;MLEAF=1.00;MQ=48.99;QD=32.08;SOR=0.693	GT:AD:DP:GQ:PGT:PID:PL	0/0:.:10:1	1/1:0,2:2:6:1|1:340519_C_T:90,6,0
NW_004764973.1	357155	.	C	T	122.45	PASS	AC=3;AF=0.75;AN=4;BaseQRankSum=-3.660e-01;ClippingRankSum=0.00;DP=9;ExcessHet=3.0103;FS=0.000;MLEAC=3;MLEAF=0.750;MQ=60.00;MQRankSum=0.00;QD=13.61;ReadPosRankSum=0.00;SOR=0.859	GT:AD:DP:GQ:PL	0/1:2,5:7:28:102,0,28	1/1:0,2:2:6:49,6,0
NW_004764973.1	357192	.	T	C	21.20	PASS	AC=2;AF=0.5;AN=4;DP=12;ExcessHet=3.0103;FS=0.000;MLEAC=2;MLEAF=1.00;MQ=60.00;QD=10.60;SOR=0.693	GT:AD:DP:GQ:PL	1/1:0,2:2:6:47,6,0	0/0:.:10:1
NW_004764973.1	359927	.	CAA	C	26.14	PASS	AC=2;AF=0.5;AN=4;DP=12;ExcessHet=3.0103;FS=0.000;MLEAC=2;MLEAF=1.00;MQ=46.48;QD=13.07;SOR=2.303	GT:AD:DP:GQ:PL	0/0:.:10:1	1/1:0,2:2:6:61,6,0
NW_004764974.1	18313	.	G	GT	44.37	PASS	AC=1;AF=0.25;AN=4;BaseQRankSum=0.00;ClippingRankSum=0.00;DP=15;ExcessHet=3.0103;FS=0.000;MLEAC=1;MLEAF=0.500;MQ=58.12;MQRankSum=1.28;QD=8.87;ReadPosRankSum=1.28;SOR=1.981	GT:AD:DP:GQ:PL	0/1:1,4:5:13:80,0,13	0/0:.:10:1
NW_004764974.1	20794	.	AC	A	48.90	PASS	AC=1;AF=0.25;AN=4;BaseQRankSum=1.28;ClippingRankSum=0.00;DP=9;ExcessHet=3.0103;FS=0.000;MLEAC=2;MLEAF=0.500;MQ=60.00;MQRankSum=0.00;QD=8.15;ReadPosRankSum=-1.260e-01;SOR=0.693	GT:AD:DP:GQ:PL	0/1:3,3:6:84:84,0,91	0/0:3,0:3:0:0,0,14
NW_004764974.1	20814	.	C	A	30.72	PASS	AC=2;AF=0.5;AN=4;DP=13;ExcessHet=3.0103;FS=0.000;MLEAC=2;MLEAF=1.00;MQ=48.99;QD=10.24;SOR=2.833	GT:AD:DP:GQ:PL	1/1:0,3:3:9:57,9,0	0/0:.:10:1
NW_004764974.1	121717	.	G	A	21.20	PASS	AC=2;AF=0.5;AN=4;DP=12;ExcessHet=3.0103;FS=0.000;MLEAC=2;MLEAF=1.00;MQ=48.99;QD=10.60;SOR=2.303	GT:AD:DP:GQ:PL	0/0:.:10:1	1/1:0,2:2:6:47,6,0
NW_004764974.1	209721	.	T	C	21.20	PASS	AC=2;AF=0.5;AN=4;DP=12;ExcessHet=3.0103;FS=0.000;MLEAC=2;MLEAF=1.00;MQ=48.99;QD=10.60;SOR=2.303	GT:AD:DP:GQ:PL	1/1:0,2:2:6:47,6,0	0/0:.:10:1
NW_004764974.1	210205	.	A	G	63.37	PASS	AC=2;AF=0.5;AN=4;DP=15;ExcessHet=3.0103;FS=0.000;MLEAC=2;MLEAF=1.00;MQ=50.71;QD=12.67;SOR=1.981	GT:AD:DP:GQ:PL	1/1:0,5:5:14:90,14,0	0/0:.:10:1
NW_004764974.1	234517	.	T	C	153.46	PASS	AC=2;AF=0.5;AN=4;DP=14;ExcessHet=3.0103;FS=0.000;MLEAC=2;MLEAF=1.00;MQ=60.00;QD=36.29;SOR=3.258	GT:AD:DP:GQ:PGT:PID:PL	0/0:.:10:1	1/1:0,4:4:12:1|1:234517_T_C:180,12,0
NW_004764974.1	234526	.	T	A	153.46	PASS	AC=2;AF=0.5;AN=4;DP=14;ExcessHet=3.0103;FS=0.000;MLEAC=2;MLEAF=1.00;MQ=60.00;QD=28.34;SOR=3.258	GT:AD:DP:GQ:PGT:PID:PL	0/0:.:10:1	1/1:0,4:4:12:1|1:234517_T_C:180,12,0
NW_004764974.1	295681	.	C	T	51.20	PASS	AC=1;AF=0.25;AN=4;BaseQRankSum=0.967;ClippingRankSum=0.00;DP=13;ExcessHet=3.0103;FS=0.000;MLEAC=1;MLEAF=0.500;MQ=60.00;MQRankSum=0.00;QD=17.07;ReadPosRankSum=0.967;SOR=1.179	GT:AD:DP:GQ:PGT:PID:PL	0/0:.:10:1	0/1:1,2:3:45:0|1:295681_C_T:78,0,45
NW_004764974.1	295690	.	C	T	51.20	PASS	AC=1;AF=0.25;AN=4;BaseQRankSum=1.38;ClippingRankSum=0.00;DP=14;ExcessHet=3.0103;FS=0.000;MLEAC=1;MLEAF=0.500;MQ=60.00;MQRankSum=0.00;QD=12.80;ReadPosRankSum=1.38;SOR=0.693	GT:AD:DP:GQ:PGT:PID:PL	0/0:.:10:1	0/1:2,2:4:45:0|1:295681_C_T:78,0,45
NW_004764974.1	312546	.	T	C	44.71	PASS	AC=2;AF=0.5;AN=4;DP=13;ExcessHet=3.0103;FS=0.000;MLEAC=2;MLEAF=1.00;MQ=51.96;QD=14.90;SOR=2.833	GT:AD:DP:GQ:PL	0/0:.:10:1	1/1:0,3:3:9:71,9,0
NW_004764975.1	4184	.	G	A	47.71	PASS	AC=2;AF=0.5;AN=4;DP=13;ExcessHet=3.0103;FS=0.000;MLEAC=2;MLEAF=1.00;MQ=60.00;QD=15.90;SOR=2.833	GT:AD:DP:GQ:PL	1/1:0,3:3:9:74,9,0	0/0:.:10:1
NW_004764975.1	7189	.	TAAA	T	3023.15	PASS	AC=3;AF=0.75;AN=4;BaseQRankSum=-1.039e+00;ClippingRankSum=0.00;DP=96;ExcessHet=3.0103;FS=0.000;MLEAC=3;MLEAF=0.750;MQ=60.15;MQRankSum=0.550;QD=32.16;ReadPosRankSum=1.79;SOR=2.790	GT:AD:DP:GQ:PL	1/1:0,44:46:99:1691,138,0	0/1:10,40:50:99:1371,0,207
NW_004764975.1	11455	.	GT	G	123.22	PASS	AC=1;AF=0.25;AN=4;BaseQRankSum=-1.719e+00;ClippingRankSum=0.00;DP=44;ExcessHet=3.0103;FS=0.000;MLEAC=1;MLEAF=0.250;MQ=60.00;MQRankSum=0.00;QD=8.80;ReadPosRankSum=3.92;SOR=0.941	GT:AD:DP:GQ:PL	0/1:7,7:16:99:153,0,207	0/0:28,0:28:26:0,26,481
NW_004764975.1	11508	.	T	A	217.20	PASS	AC=1;AF=0.25;AN=4;BaseQRankSum=3.70;ClippingRankSum=0.00;DP=28;ExcessHet=3.0103;FS=0.000;MLEAC=1;MLEAF=0.500;MQ=37.95;MQRankSum=0.00;QD=12.07;ReadPosRankSum=-6.090e-01;SOR=1.493	GT:AD:DP:GQ:PL	0/1:6,12:18:63:244,0,63	0/0:.:10:1
NW_004764975.1	13973	.	T	A	118.47	PASS	AC=3;AF=0.75;AN=4;BaseQRankSum=-2.530e-01;ClippingRankSum=0.00;DP=9;ExcessHet=3.0103;FS=0.000;MLEAC=3;MLEAF=0.750;MQ=60.00;MQRankSum=0.00;QD=13.16;ReadPosRankSum=-5.240e-01;SOR=3.056	GT:AD:DP:GQ:PL	1/1:0,4:4:12:81,12,0	0/1:1,4:5:9:66,0,9
NW_004764975.1	15053	.	T	A	99.28	PASS	AC=2;AF=0.5;AN=4;DP=16;ExcessHet=3.0103;FS=0.000;MLEAC=2;MLEAF=1.00;MQ=55.55;QD=16.55;SOR=3.912	GT:AD:DP:GQ:PL	0/0:.:10:1	1/1:0,6:6:17:126,17,0
NW_004764975.1	15328	.	AT	A	100.87	PASS	AC=3;AF=0.75;AN=4;BaseQRankSum=0.431;ClippingRankSum=0.00;DP=9;ExcessHet=3.0103;FS=0.000;MLEAC=3;MLEAF=0.750;MQ=60.00;MQRankSum=0.00;QD=11.21;ReadPosRankSum=-9.670e-01;SOR=1.609	GT:AD:DP:GQ:PL	1/1:0,6:6:18:109,18,0	0/1:1,2:3:11:30,0,11
NW_004764975.1	15920	.	G	GA	75.92	PASS	AC=3;AF=0.75;AN=4;BaseQRankSum=-1.282e+00;ClippingRankSum=0.00;DP=8;ExcessHet=3.0103;FS=0.000;MLEAC=3;MLEAF=0.750;MQ=67.64;MQRankSum=0.842;QD=9.49;ReadPosRankSum=1.28;SOR=2.833	GT:AD:DP:GQ:PL	0/1:1,4:5:8:54,0,8	1/1:0,3:3:9:59,9,0
NW_004764975.1	21125	.	G	A	1196.19	PASS	AC=3;AF=0.75;AN=4;BaseQRankSum=-3.998e+00;ClippingRankSum=0.00;DP=73;ExcessHet=3.0103;FS=0.000;MLEAC=3;MLEAF=0.750;MQ=60.00;MQRankSum=0.00;QD=16.39;ReadPosRankSum=1.85;SOR=3.167	GT:AD:DP:GQ:PL	1/1:1,33:34:71:706,71,0	0/1:11,28:39:99:520,0,150
NW_004764975.1	23034	.	AT	A	28.68	PASS	AC=2;AF=0.5;AN=4;DP=13;ExcessHet=3.0103;FS=0.000;MLEAC=2;MLEAF=1.00;MQ=60.00;QD=9.56;SOR=2.833	GT:AD:DP:GQ:PL	0/0:.:10:1	1/1:0,3:3:9:64,9,0
NW_004764975.1	23138	.	G	T	146.23	PASS	AC=2;AF=0.5;AN=4;DP=17;ExcessHet=3.0103;FS=0.000;MLEAC=2;MLEAF=1.00;MQ=56.12;QD=20.89;SOR=4.174	GT:AD:DP:GQ:PL	0/0:.:10:1	1/1:0,7:7:21:173,21,0
NW_004764975.1	24023	.	A	G	210.37	PASS	AC=3;AF=0.75;AN=4;BaseQRankSum=-1.611e+00;ClippingRankSum=0.00;DP=13;ExcessHet=3.0103;FS=0.000;MLEAC=3;MLEAF=0.750;MQ=60.00;MQRankSum=0.00;QD=16.18;ReadPosRankSum=0.854;SOR=1.473	GT:AD:DP:GQ:PL	1/1:0,5:5:15:120,15,0	0/1:2,6:8:32:120,0,32
NW_004764975.1	28305	.	A	C	307.33	PASS	AC=3;AF=0.75;AN=4;BaseQRankSum=-2.362e+00;ClippingRankSum=0.00;DP=20;ExcessHet=3.0103;FS=0.000;MLEAC=3;MLEAF=0.750;MQ=60.00;MQRankSum=0.00;QD=15.37;ReadPosRankSum=1.28;SOR=3.716	GT:AD:DP:GQ:PGT:PID:PL	1/1:0,9:9:27:.:.:204,27,0	0/1:2,9:11:18:0|1:28298_C_G:133,0,18
NW_004764975.1	29695	.	T	A	1933.19	PASS	AC=3;AF=0.75;AN=4;BaseQRankSum=-8.840e-01;ClippingRankSum=0.00;DP=100;ExcessHet=3.0103;FS=0.000;MLEAC=3;MLEAF=0.750;MQ=60.11;MQRankSum=0.606;QD=19.33;ReadPosRankSum=0.281;SOR=2.366	GT:AD:DP:GQ:PL	1/1:0,46:46:99:1120,137,0	0/1:13,41:54:99:843,0,167
NW_004764975.1	29954	.	G	A	23.19	PASS	AC=2;AF=0.5;AN=4;DP=12;ExcessHet=3.0103;FS=0.000;MLEAC=2;MLEAF=1.00;MQ=48.99;QD=11.60;SOR=2.303	GT:AD:DP:GQ:PL	1/1:0,2:2:6:49,6,0	0/0:.:10:1
NW_004764975.1	30121	.	A	G	1470.20	PASS	AC=3;AF=0.75;AN=4;BaseQRankSum=0.172;ClippingRankSum=0.00;DP=82;ExcessHet=3.0103;FS=9.596;MLEAC=3;MLEAF=0.750;MQ=60.00;MQRankSum=0.00;QD=17.93;ReadPosRankSum=0.472;SOR=5.604	GT:AD:DP:GQ:PL	1/1:2,34:36:59:737,59,0	0/1:7,39:46:30:763,0,30
NW_004764976.1	3582	.	A	G	87.26	PASS	AC=1;AF=0.25;AN=4;BaseQRankSum=-4.890e-01;ClippingRankSum=0.00;DP=24;ExcessHet=3.0103;FS=0.000;MLEAC=1;MLEAF=0.250;MQ=60.00;MQRankSum=0.00;QD=8.73;ReadPosRankSum=-7.280e-01;SOR=1.609	GT:AD:DP:GQ:PL	0/1:3,7:10:30:117,0,30	0/0:14,0:14:19:0,19,300
NW_004764976.1	21735	.	T	A	109.26	PASS	AC=2;AF=0.5;AN=4;DP=16;ExcessHet=3.0103;FS=0.000;MLEAC=2;MLEAF=1.00;MQ=55.55;QD=18.21;SOR=3.912	GT:AD:DP:GQ:PL	1/1:0,6:6:18:136,18,0	0/0:.:10:1
NW_004764976.1	21789	.	A	G	44.71	PASS	AC=2;AF=0.5;AN=4;DP=13;ExcessHet=3.0103;FS=0.000;MLEAC=2;MLEAF=1.00;MQ=60.00;QD=14.90;SOR=2.833	GT:AD:DP:GQ:PL	1/1:0,3:3:9:71,9,0	0/0:.:10:1
NW_004764976.1	28469	.	G	A	23.19	PASS	AC=2;AF=0.5;AN=4;DP=12;ExcessHet=3.0103;FS=0.000;MLEAC=2;MLEAF=1.00;MQ=48.99;QD=11.60;SOR=2.303	GT:AD:DP:GQ:PL	1/1:0,2:2:6:49,6,0	0/0:.:10:1
NW_004764976.1	37305	.	A	G	21.20	PASS	AC=2;AF=0.5;AN=4;DP=12;ExcessHet=3.0103;FS=0.000;MLEAC=2;MLEAF=1.00;MQ=48.99;QD=10.60;SOR=2.303	GT:AD:DP:GQ:PL	1/1:0,2:2:6:47,6,0	0/0:.:10:1
NW_004764976.1	133471	.	T	C	21.20	PASS	AC=2;AF=0.5;AN=4;DP=12;ExcessHet=3.0103;FS=0.000;MLEAC=2;MLEAF=1.00;MQ=60.00;QD=10.60;SOR=2.303	GT:AD:DP:GQ:PL	1/1:0,2:2:6:47,6,0	0/0:.:10:1
NW_004764976.1	157797	.	G	A	181.20	PASS	AC=2;AF=0.5;AN=4;DP=20;ExcessHet=3.0103;FS=0.000;MLEAC=2;MLEAF=1.00;MQ=60.00;QD=18.12;SOR=4.804	GT:AD:DP:GQ:PL	0/0:.:10:1	1/1:0,10:10:29:208,29,0
NW_004764976.1	159454	.	T	G	53.17	PASS	AC=2;AF=0.5;AN=4;DP=12;ExcessHet=3.0103;FS=0.000;MLEAC=2;MLEAF=1.00;MQ=53.23;QD=26.58;SOR=2.303	GT:AD:DP:GQ:PGT:PID:PL	1/1:0,2:2:6:1|1:159441_A_ATT:79,6,0	0/0:.:10:1
NW_004764976.1	159463	.	A	T	53.17	PASS	AC=2;AF=0.5;AN=4;DP=12;ExcessHet=3.0103;FS=0.000;MLEAC=2;MLEAF=1.00;MQ=53.23;QD=26.58;SOR=2.303	GT:AD:DP:GQ:PGT:PID:PL	1/1:0,2:2:6:1|1:159441_A_ATT:79,6,0	0/0:.:10:1
NW_004764976.1	234604	.	G	A	26.18	PASS	AC=2;AF=0.5;AN=4;DP=12;ExcessHet=3.0103;FS=0.000;MLEAC=2;MLEAF=1.00;MQ=48.99;QD=13.09;SOR=2.303	GT:AD:DP:GQ:PL	1/1:0,2:2:6:52,6,0	0/0:.:10:1
NW_004764976.1	234615	.	A	G	20.21	PASS	AC=2;AF=0.5;AN=4;DP=12;ExcessHet=3.0103;FS=0.000;MLEAC=2;MLEAF=1.00;MQ=48.99;QD=10.11;SOR=2.303	GT:AD:DP:GQ:PL	1/1:0,2:2:6:46,6,0	0/0:.:10:1
NW_004764976.1	234656	.	C	T	64.17	PASS	AC=2;AF=0.5;AN=4;DP=12;ExcessHet=3.0103;FS=0.000;MLEAC=2;MLEAF=1.00;MQ=60.00;QD=32.08;SOR=2.303	GT:AD:DP:GQ:PGT:PID:PL	1/1:0,2:2:6:1|1:234656_C_T:90,6,0	0/0:.:10:1
NW_004764976.1	234659	.	A	T	64.17	PASS	AC=2;AF=0.5;AN=4;DP=12;ExcessHet=3.0103;FS=0.000;MLEAC=2;MLEAF=1.00;MQ=60.00;QD=32.08;SOR=2.303	GT:AD:DP:GQ:PGT:PID:PL	1/1:0,2:2:6:1|1:234656_C_T:90,6,0	0/0:.:10:1
NW_004764976.1	247091	.	A	T	21.20	PASS	AC=2;AF=0.5;AN=4;DP=12;ExcessHet=3.0103;FS=0.000;MLEAC=2;MLEAF=1.00;MQ=60.00;QD=10.60;SOR=2.303	GT:AD:DP:GQ:PL	0/0:.:10:1	1/1:0,2:2:6:47,6,0
NW_004764976.1	247153	.	A	T	64.17	PASS	AC=2;AF=0.5;AN=4;DP=12;ExcessHet=3.0103;FS=0.000;MLEAC=2;MLEAF=1.00;MQ=60.00;QD=32.08;SOR=2.303	GT:AD:DP:GQ:PGT:PID:PL	0/0:.:10:1	1/1:0,2:2:6:1|1:247153_A_T:90,6,0
NW_004764976.1	247162	.	C	G	64.17	PASS	AC=2;AF=0.5;AN=4;DP=12;ExcessHet=3.0103;FS=0.000;MLEAC=2;MLEAF=1.00;MQ=60.00;QD=32.08;SOR=2.303	GT:AD:DP:GQ:PGT:PID:PL	0/0:.:10:1	1/1:0,2:2:6:1|1:247153_A_T:90,6,0
NW_004764976.1	257140	.	A	G	24.19	PASS	AC=2;AF=0.5;AN=4;DP=12;ExcessHet=3.0103;FS=0.000;MLEAC=2;MLEAF=1.00;MQ=60.00;QD=12.09;SOR=2.303	GT:AD:DP:GQ:PL	1/1:0,2:2:6:50,6,0	0/0:.:10:1
NW_004764976.1	257159	.	T	G	44.71	PASS	AC=2;AF=0.5;AN=4;DP=13;ExcessHet=3.0103;FS=0.000;MLEAC=2;MLEAF=1.00;MQ=60.00;QD=14.90;SOR=2.833	GT:AD:DP:GQ:PL	1/1:0,3:3:9:71,9,0	0/0:.:10:1
NW_004764976.1	271097	.	T	C	21.20	PASS	AC=2;AF=0.5;AN=4;DP=12;ExcessHet=3.0103;FS=0.000;MLEAC=2;MLEAF=1.00;MQ=48.99;QD=10.60;SOR=2.303	GT:AD:DP:GQ:PL	1/1:0,2:2:6:47,6,0	0/0:.:10:1
NW_004764976.1	271164	.	A	G	21.20	PASS	AC=2;AF=0.5;AN=4;DP=12;ExcessHet=3.0103;FS=0.000;MLEAC=2;MLEAF=1.00;MQ=60.00;QD=10.60;SOR=2.303	GT:AD:DP:GQ:PL	0/0:.:10:1	1/1:0,2:2:6:47,6,0
NW_004764976.1	277891	.	A	T	23.19	PASS	AC=2;AF=0.5;AN=4;DP=12;ExcessHet=3.0103;FS=0.000;MLEAC=2;MLEAF=1.00;MQ=60.00;QD=11.60;SOR=2.303	GT:AD:DP:GQ:PL	1/1:0,2:2:6:49,6,0	0/0:.:10:1
NW_004764977.1	32777	.	C	A	23.19	PASS	AC=2;AF=0.5;AN=4;DP=12;ExcessHet=3.0103;FS=0.000;MLEAC=2;MLEAF=1.00;MQ=60.00;QD=11.60;SOR=2.303	GT:AD:DP:GQ:PL	1/1:0,2:2:6:49,6,0	0/0:.:10:1
NW_004764977.1	51189	.	A	G	20	PASS	AC=2;AF=0.5;AN=4;DP=11;ExcessHet=3.0103;FS=0.000;MLEAC=2;MLEAF=1.00;MQ=60.00;QD=20.00;SOR=1.609	GT:AD:DP:GQ:PGT:PID:PL	0/0:.:10:1	1/1:0,1:1:3:1|1:51189_A_G:45,3,0
NW_004764977.1	51191	.	G	T	20	PASS	AC=2;AF=0.5;AN=4;DP=11;ExcessHet=3.0103;FS=0.000;MLEAC=2;MLEAF=1.00;MQ=60.00;QD=20.00;SOR=1.609	GT:AD:DP:GQ:PGT:PID:PL	0/0:.:10:1	1/1:0,1:1:3:1|1:51189_A_G:45,3,0
NW_004764977.1	78209	.	G	A	23.19	PASS	AC=2;AF=0.5;AN=4;DP=12;ExcessHet=3.0103;FS=0.000;MLEAC=2;MLEAF=1.00;MQ=60.00;QD=11.60;SOR=2.303	GT:AD:DP:GQ:PL	0/0:.:10:1	1/1:0,2:2:6:49,6,0
NW_004764977.1	80950	.	T	A	109.26	PASS	AC=2;AF=0.5;AN=4;DP=16;ExcessHet=3.0103;FS=0.000;MLEAC=2;MLEAF=1.00;MQ=55.55;QD=18.21;SOR=3.912	GT:AD:DP:GQ:PL	0/0:.:10:1	1/1:0,6:6:18:136,18,0
NW_004764977.1	81678	.	G	A	31.30	PASS	AC=2;AF=0.5;AN=4;DP=9;ExcessHet=3.0103;FS=0.000;MLEAC=3;MLEAF=0.750;MQ=60.00;QD=10.43;SOR=2.833	GT:AD:DP:GQ:PL	1/1:0,3:3:9:59,9,0	0/0:6,0:6:0:0,0,95
NW_004764977.1	83170	.	C	T	305.37	PASS	AC=3;AF=0.75;AN=4;BaseQRankSum=0.967;ClippingRankSum=0.00;DP=11;ExcessHet=3.0103;FS=0.000;MLEAC=3;MLEAF=0.750;MQ=60.00;MQRankSum=0.00;QD=27.76;ReadPosRankSum=-4.310e-01;SOR=2.494	GT:AD:DP:GQ:PGT:PID:PL	1/1:0,5:5:15:1|1:83170_C_T:185,15,0	0/1:2,4:6:48:0|1:83170_C_T:150,0,48
NW_004764977.1	83183	.	A	G	299.37	PASS	AC=3;AF=0.75;AN=4;BaseQRankSum=1.07;ClippingRankSum=0.00;DP=12;ExcessHet=3.0103;FS=0.000;MLEAC=3;MLEAF=0.750;MQ=60.00;MQRankSum=0.00;QD=24.95;ReadPosRankSum=-1.800e-01;SOR=1.981	GT:AD:DP:GQ:PGT:PID:PL	1/1:0,5:5:15:1|1:83170_C_T:181,15,0	0/1:3,4:7:55:0|1:83170_C_T:148,0,55
NW_004764977.1	86036	.	T	A	60.44	PASS	AC=2;AF=0.5;AN=4;DP=6;ExcessHet=0.7918;FS=0.000;MLEAC=2;MLEAF=0.500;MQ=60.00;QD=15.11;SOR=1.609	GT:AD:DP:GQ:PL	0/0:2,0:2:6:0,6,37	1/1:0,4:4:12:92,12,0
NW_004764977.1	86055	.	GT	G	23.69	PASS	AC=2;AF=0.5;AN=4;DP=13;ExcessHet=3.0103;FS=0.000;MLEAC=2;MLEAF=1.00;MQ=53.67;QD=7.90;SOR=1.179	GT:AD:DP:GQ:PL	0/0:.:10:1	1/1:0,3:3:9:59,9,0
NW_004764977.1	86186	.	A	G	65.23	PASS	AC=1;AF=0.25;AN=4;BaseQRankSum=-2.369e+00;ClippingRankSum=0.00;DP=15;ExcessHet=3.0103;FS=0.000;MLEAC=1;MLEAF=0.250;MQ=61.34;MQRankSum=-8.870e-01;QD=8.15;ReadPosRankSum=-5.660e-01;SOR=1.179	GT:AD:DP:GQ:PL	0/0:7,0:7:21:0,21,161	0/1:3,5:8:50:95,0,50
NW_004764977.1	93834	.	A	C	83.19	PASS	AC=1;AF=0.25;AN=4;BaseQRankSum=-2.562e+00;ClippingRankSum=0.00;DP=33;ExcessHet=3.0103;FS=0.000;MLEAC=1;MLEAF=0.250;MQ=60.00;MQRankSum=0.00;QD=5.20;ReadPosRankSum=-6.190e-01;SOR=0.495	GT:AD:DP:GQ:PL	0/0:17,0:17:51:0,51,388	0/1:9,7:16:99:113,0,160
NW_004764977.1	93894	.	T	G	95.19	PASS	AC=1;AF=0.25;AN=4;BaseQRankSum=2.26;ClippingRankSum=0.00;DP=31;ExcessHet=3.0103;FS=0.000;MLEAC=1;MLEAF=0.250;MQ=60.00;MQRankSum=0.00;QD=5.60;ReadPosRankSum=0.096;SOR=0.593	GT:AD:DP:GQ:PL	0/0:14,0:14:36:0,36,540	0/1:9,8:17:99:125,0,142
NW_004764977.1	94065	.	C	A	71.19	PASS	AC=1;AF=0.25;AN=4;BaseQRankSum=3.35;ClippingRankSum=0.00;DP=28;ExcessHet=3.0103;FS=0.000;MLEAC=1;MLEAF=0.250;MQ=60.00;MQRankSum=0.00;QD=4.45;ReadPosRankSum=0.894;SOR=0.340	GT:AD:DP:GQ:PL	0/0:12,0:12:36:0,36,272	0/1:10,6:16:99:101,0,177
NW_004764977.1	94101	.	A	G	504.22	PASS	AC=3;AF=0.75;AN=4;BaseQRankSum=-1.970e-01;ClippingRankSum=0.00;DP=31;ExcessHet=3.0103;FS=0.000;MLEAC=3;MLEAF=0.750;MQ=60.00;MQRankSum=0.00;QD=16.27;ReadPosRankSum=2.03;SOR=3.981	GT:AD:DP:GQ:PL	1/1:0,15:15:43:300,43,0	0/1:3,13:16:24:234,0,24
NW_004764977.1	94362	.	C	G	141.20	PASS	AC=1;AF=0.25;AN=4;BaseQRankSum=0.921;ClippingRankSum=0.00;DP=25;ExcessHet=3.0103;FS=0.000;MLEAC=1;MLEAF=0.250;MQ=60.00;MQRankSum=0.00;QD=10.09;ReadPosRankSum=-1.190e-01;SOR=1.329	GT:AD:DP:GQ:PL	0/0:11,0:11:27:0,27,405	0/1:5,9:14:99:171,0,150
NW_004764977.1	94371	.	A	G	399.19	PASS	AC=3;AF=0.75;AN=4;BaseQRankSum=-2.136e+00;ClippingRankSum=0.00;DP=33;ExcessHet=3.0103;FS=0.000;MLEAC=3;MLEAF=0.750;MQ=60.00;MQRankSum=0.00;QD=12.10;ReadPosRankSum=-1.790e-01;SOR=1.352	GT:AD:DP:GQ:PL	1/1:0,12:12:35:272,35,0	0/1:12,9:21:99:157,0,423
NW_004764977.1	94449	.	C	T	29.37	PASS	AC=1;AF=0.25;AN=4;BaseQRankSum=1.65;ClippingRankSum=0.00;DP=11;ExcessHet=3.0103;FS=0.000;MLEAC=1;MLEAF=0.250;MQ=60.00;MQRankSum=0.00;QD=5.87;ReadPosRankSum=-1.260e-01;SOR=1.022	GT:AD:DP:GQ:PL	0/0:6,0:6:15:0,15,225	0/1:2,3:5:30:59,0,30
NW_004764977.1	94687	.	C	A	463.20	PASS	AC=3;AF=0.75;AN=4;BaseQRankSum=1.09;ClippingRankSum=0.00;DP=26;ExcessHet=3.0103;FS=0.000;MLEAC=3;MLEAF=0.750;MQ=60.00;MQRankSum=0.00;QD=17.82;ReadPosRankSum=-9.740e-01;SOR=2.226	GT:AD:DP:GQ:PL	1/1:0,12:12:35:271,35,0	0/1:3,11:14:29:222,0,29
NW_004764977.1	94846	.	C	T	125.20	PASS	AC=1;AF=0.25;AN=4;BaseQRankSum=3.78;ClippingRankSum=0.00;DP=25;ExcessHet=3.0103;FS=0.000;MLEAC=1;MLEAF=0.500;MQ=60.00;MQRankSum=0.00;QD=8.35;ReadPosRankSum=0.728;SOR=0.818	GT:AD:DP:GQ:PL	0/0:.:10:1	0/1:7,8:15:99:152,0,114
NW_004764977.1	100607	.	GA	G	225.17	PASS	AC=3;AF=0.75;AN=4;BaseQRankSum=0.00;ClippingRankSum=0.00;DP=27;ExcessHet=3.0103;FS=0.000;MLEAC=3;MLEAF=0.750;MQ=60.37;MQRankSum=1.16;QD=8.34;ReadPosRankSum=1.27;SOR=1.302	GT:AD:DP:GQ:PL	1/1:0,8:8:24:146,24,0	0/1:10,9:19:99:118,0,159
NW_004764977.1	100742	.	C	T	353.20	PASS	AC=2;AF=0.5;AN=4;DP=20;ExcessHet=3.0103;FS=0.000;MLEAC=2;MLEAF=1.00;MQ=60.00;QD=26.83;SOR=4.804	GT:AD:DP:GQ:PGT:PID:PL	0/0:.:10:1	1/1:0,10:10:30:1|1:100742_C_T:380,30,0
NW_004764977.1	100750	.	G	GA	324.16	PASS	AC=2;AF=0.5;AN=4;DP=19;ExcessHet=3.0103;FS=0.000;MLEAC=2;MLEAF=1.00;MQ=57.45;QD=28.04;SOR=4.615	GT:AD:DP:GQ:PGT:PID:PL	0/0:.:10:1	1/1:0,9:9:28:1|1:100742_C_T:360,28,0
NW_004764977.1	100785	.	G	A	157.21	PASS	AC=2;AF=0.5;AN=4;DP=18;ExcessHet=3.0103;FS=0.000;MLEAC=2;MLEAF=1.00;MQ=56.57;QD=19.65;SOR=4.407	GT:AD:DP:GQ:PL	0/0:.:10:1	1/1:0,8:8:24:184,24,0
NW_004764977.1	100812	.	G	A	121.26	PASS	AC=2;AF=0.5;AN=4;DP=16;ExcessHet=3.0103;FS=0.000;MLEAC=2;MLEAF=1.00;MQ=60.00;QD=20.21;SOR=3.912	GT:AD:DP:GQ:PL	0/0:.:10:1	1/1:0,6:6:18:148,18,0
NW_004764977.1	100840	.	A	T	171.54	PASS	AC=2;AF=0.5;AN=4;DP=16;ExcessHet=0.7918;FS=0.000;MLEAC=2;MLEAF=0.500;MQ=60.00;QD=19.06;SOR=4.615	GT:AD:DP:GQ:PL	0/0:7,0:7:21:0,21,167	1/1:0,9:9:27:206,27,0
NW_004764977.1	100898	.	T	C	271.20	PASS	AC=2;AF=0.5;AN=4;DP=25;ExcessHet=3.0103;FS=0.000;MLEAC=2;MLEAF=1.00;MQ=60.00;QD=18.08;SOR=5.549	GT:AD:DP:GQ:PL	0/0:.:10:1	1/1:0,15:15:43:298,43,0
NW_004764977.1	102530	.	G	C	21.20	PASS	AC=2;AF=0.5;AN=4;DP=12;ExcessHet=3.0103;FS=0.000;MLEAC=2;MLEAF=1.00;MQ=60.00;QD=10.60;SOR=2.303	GT:AD:DP:GQ:PL	0/0:.:10:1	1/1:0,2:2:6:47,6,0
NW_004764977.1	102564	.	T	A	44.71	PASS	AC=2;AF=0.5;AN=4;DP=13;ExcessHet=3.0103;FS=0.000;MLEAC=2;MLEAF=1.00;MQ=60.00;QD=14.90;SOR=2.833	GT:AD:DP:GQ:PL	0/0:.:10:1	1/1:0,3:3:9:71,9,0
NW_004764977.1	103237	.	A	G	250.19	PASS	AC=1;AF=0.25;AN=4;BaseQRankSum=4.06;ClippingRankSum=0.00;DP=81;ExcessHet=3.0103;FS=0.000;MLEAC=1;MLEAF=0.250;MQ=60.00;MQRankSum=0.00;QD=5.56;ReadPosRankSum=0.503;SOR=0.379	GT:AD:DP:GQ:PL	0/0:36,0:36:90:0,90,1350	0/1:27,18:45:99:280,0,492
NW_004764977.1	103317	.	G	A	381.19	PASS	AC=1;AF=0.25;AN=4;BaseQRankSum=1.48;ClippingRankSum=0.00;DP=90;ExcessHet=3.0103;FS=0.000;MLEAC=1;MLEAF=0.250;MQ=60.00;MQRankSum=0.00;QD=7.47;ReadPosRankSum=1.82;SOR=0.573	GT:AD:DP:GQ:PL	0/0:39,0:39:99:0,99,982	0/1:27,24:51:99:411,0,436
NW_004764977.1	103384	.	T	G	407.19	PASS	AC=1;AF=0.25;AN=4;BaseQRankSum=-1.864e+00;ClippingRankSum=0.00;DP=94;ExcessHet=3.0103;FS=2.125;MLEAC=1;MLEAF=0.250;MQ=60.00;MQRankSum=0.00;QD=7.40;ReadPosRankSum=0.098;SOR=1.550	GT:AD:DP:GQ:PL	0/0:39,0:39:99:0,99,982	0/1:29,26:55:99:437,0,542
NW_004764977.1	103655	.	G	A	611.19	PASS	AC=1;AF=0.25;AN=4;BaseQRankSum=3.00;ClippingRankSum=0.00;DP=68;ExcessHet=3.0103;FS=0.000;MLEAC=1;MLEAF=0.250;MQ=60.00;MQRankSum=0.00;QD=18.52;ReadPosRankSum=1.54;SOR=0.752	GT:AD:DP:GQ:PGT:PID:PL	0/0:35,0:35:99:.:.:0,99,916	0/1:16,17:33:99:0|1:103655_G_A:641,0,622
NW_004764977.1	103656	.	G	T	611.19	PASS	AC=1;AF=0.25;AN=4;BaseQRankSum=4.22;ClippingRankSum=0.00;DP=69;ExcessHet=3.0103;FS=0.000;MLEAC=1;MLEAF=0.250;MQ=60.00;MQRankSum=0.00;QD=17.98;ReadPosRankSum=1.74;SOR=0.693	GT:AD:DP:GQ:PGT:PID:PL	0/0:35,0:35:99:.:.:0,99,916	0/1:17,17:34:99:0|1:103655_G_A:641,0,622
NW_004764977.1	103695	.	G	A	1213.19	PASS	AC=3;AF=0.75;AN=4;BaseQRankSum=-5.349e+00;ClippingRankSum=0.00;DP=96;ExcessHet=3.0103;FS=0.000;MLEAC=3;MLEAF=0.750;MQ=60.00;MQRankSum=0.00;QD=12.64;ReadPosRankSum=1.45;SOR=0.368	GT:AD:DP:GQ:PL	1/1:0,46:46:99:984,135,0	0/1:31,19:50:99:259,0,1135
NW_004764977.1	103701	.	A	G	495.19	PASS	AC=1;AF=0.25;AN=4;BaseQRankSum=3.84;ClippingRankSum=0.00;DP=89;ExcessHet=3.0103;FS=8.374;MLEAC=1;MLEAF=0.250;MQ=60.00;MQRankSum=0.00;QD=10.11;ReadPosRankSum=0.031;SOR=3.321	GT:AD:DP:GQ:PL	0/0:40,0:40:99:0,102,1530	0/1:19,30:49:99:525,0,692
NW_004764977.1	104010	.	T	C	21.20	PASS	AC=2;AF=0.5;AN=4;DP=12;ExcessHet=3.0103;FS=0.000;MLEAC=2;MLEAF=1.00;MQ=42.43;QD=10.60;SOR=2.303	GT:AD:DP:GQ:PL	1/1:0,2:2:6:47,6,0	0/0:.:10:1
NW_004764977.1	104383	.	C	T	425.19	PASS	AC=1;AF=0.25;AN=4;BaseQRankSum=-5.670e-01;ClippingRankSum=0.00;DP=88;ExcessHet=3.0103;FS=0.000;MLEAC=1;MLEAF=0.250;MQ=60.00;MQRankSum=0.00;QD=8.18;ReadPosRankSum=0.182;SOR=0.622	GT:AD:DP:GQ:PL	0/0:36,0:36:90:0,90,1350	0/1:27,25:52:99:455,0,490
NW_004764977.1	104493	.	G	A	1496.19	PASS	AC=3;AF=0.75;AN=4;BaseQRankSum=6.90;ClippingRankSum=0.00;DP=96;ExcessHet=3.0103;FS=0.000;MLEAC=3;MLEAF=0.750;MQ=60.00;MQRankSum=0.00;QD=15.59;ReadPosRankSum=-9.000e-03;SOR=1.896	GT:AD:DP:GQ:PL	1/1:0,44:44:99:1088,132,0	0/1:28,24:52:99:438,0,442
NW_004764977.1	104578	.	C	CT,T	789.20	PASS	AC=3,1;AF=0.75,0.25;AN=4;DP=40;ExcessHet=3.0103;FS=0.000;MLEAC=3,1;MLEAF=0.750,0.250;MQ=64.93;QD=19.73;SOR=4.021	GT:AD:DP:GQ:PL	1/1:0,13,0:13:39:292,39,0,292,39,292	1/2:0,14,13:27:99:524,285,303,299,0,528
NW_004764977.1	104717	.	G	C	30.20	PASS	AC=1;AF=0.25;AN=4;BaseQRankSum=0.674;ClippingRankSum=0.00;DP=14;ExcessHet=3.0103;FS=0.000;MLEAC=1;MLEAF=0.500;MQ=60.00;MQRankSum=0.00;QD=7.55;ReadPosRankSum=-6.740e-01;SOR=2.303	GT:AD:DP:GQ:PGT:PID:PL	0/0:.:10:1	0/1:2,2:4:34:0|1:104717_G_C:57,0,34
NW_004764977.1	104819	.	C	T	20.21	PASS	AC=2;AF=0.5;AN=4;DP=12;ExcessHet=3.0103;FS=0.000;MLEAC=2;MLEAF=1.00;MQ=60.00;QD=10.11;SOR=2.303	GT:AD:DP:GQ:PL	0/0:.:10:1	1/1:0,2:2:6:46,6,0
NW_004764977.1	105281	.	A	T	48.86	PASS	AC=1;AF=0.25;AN=4;BaseQRankSum=0.674;ClippingRankSum=0.00;DP=7;ExcessHet=3.0103;FS=0.000;MLEAC=1;MLEAF=0.250;MQ=60.00;MQRankSum=0.00;QD=12.22;ReadPosRankSum=1.38;SOR=2.303	GT:AD:DP:GQ:PGT:PID:PL	0/0:3,0:3:9:.:.:0,9,67	0/1:2,2:4:78:0|1:105281_A_T:78,0,78
NW_004764977.1	105288	.	A	G	48.86	PASS	AC=1;AF=0.25;AN=4;BaseQRankSum=-1.383e+00;ClippingRankSum=0.00;DP=7;ExcessHet=3.0103;FS=0.000;MLEAC=1;MLEAF=0.250;MQ=60.00;MQRankSum=0.00;QD=12.22;ReadPosRankSum=-9.670e-01;SOR=2.303	GT:AD:DP:GQ:PGT:PID:PL	0/0:3,0:3:9:.:.:0,9,67	0/1:2,2:4:78:0|1:105281_A_T:78,0,78
NW_004764977.1	105435	.	T	C	21.20	PASS	AC=2;AF=0.5;AN=4;DP=12;ExcessHet=3.0103;FS=0.000;MLEAC=2;MLEAF=1.00;MQ=48.99;QD=10.60;SOR=2.303	GT:AD:DP:GQ:PL	0/0:.:10:1	1/1:0,2:2:6:47,6,0
NW_004764977.1	105565	.	T	C	41.71	PASS	AC=2;AF=0.5;AN=4;DP=13;ExcessHet=3.0103;FS=0.000;MLEAC=2;MLEAF=1.00;MQ=51.96;QD=13.90;SOR=2.833	GT:AD:DP:GQ:PL	1/1:0,3:3:9:68,9,0	0/0:.:10:1
NW_004764977.1	105882	.	C	T	45.17	PASS	AC=2;AF=0.5;AN=4;DP=11;ExcessHet=3.0103;FS=0.000;MLEAC=2;MLEAF=1.00;MQ=42.43;QD=28.97;SOR=1.609	GT:AD:DP:GQ:PGT:PID:PL	1/1:0,1:1:6:1|1:105882_C_T:71,6,0	0/0:.:10:1
NW_004764977.1	105889	.	A	G	45.17	PASS	AC=2;AF=0.5;AN=4;DP=12;ExcessHet=3.0103;FS=0.000;MLEAC=2;MLEAF=1.00;MQ=48.99;QD=22.59;SOR=2.303	GT:AD:DP:GQ:PGT:PID:PL	1/1:0,2:2:6:1|1:105882_C_T:71,6,0	0/0:.:10:1
NW_004764977.1	105932	.	G	A	23.19	PASS	AC=2;AF=0.5;AN=4;DP=12;ExcessHet=3.0103;FS=0.000;MLEAC=2;MLEAF=1.00;MQ=60.00;QD=11.60;SOR=2.303	GT:AD:DP:GQ:PL	1/1:0,2:2:6:49,6,0	0/0:.:10:1
NW_004764977.1	105945	.	T	G	21.20	PASS	AC=2;AF=0.5;AN=4;DP=12;ExcessHet=3.0103;FS=0.000;MLEAC=2;MLEAF=1.00;MQ=48.99;QD=10.60;SOR=2.303	GT:AD:DP:GQ:PL	1/1:0,2:2:6:47,6,0	0/0:.:10:1
NW_004764977.1	106667	.	G	A	409.19	PASS	AC=1;AF=0.25;AN=4;BaseQRankSum=-6.808e+00;ClippingRankSum=0.00;DP=100;ExcessHet=3.0103;FS=0.000;MLEAC=1;MLEAF=0.250;MQ=60.00;MQRankSum=0.00;QD=6.20;ReadPosRankSum=0.633;SOR=0.900	GT:AD:DP:GQ:PL	0/0:34,0:34:99:0,102,791	0/1:37,29:66:99:439,0,698
NW_004764977.1	106700	.	G	T	538.19	PASS	AC=1;AF=0.25;AN=4;BaseQRankSum=6.73;ClippingRankSum=0.00;DP=101;ExcessHet=3.0103;FS=3.052;MLEAC=1;MLEAF=0.250;MQ=60.00;MQRankSum=0.00;QD=8.03;ReadPosRankSum=-8.730e-01;SOR=2.143	GT:AD:DP:GQ:PL	0/0:34,0:34:99:0,102,791	0/1:36,31:67:99:568,0,631
NW_004764977.1	106899	.	A	T	24.19	PASS	AC=2;AF=0.5;AN=4;DP=12;ExcessHet=3.0103;FS=0.000;MLEAC=2;MLEAF=1.00;MQ=60.00;QD=12.09;SOR=2.303	GT:AD:DP:GQ:PL	0/0:.:10:1	1/1:0,2:2:6:50,6,0
NW_004764977.1	107012	.	A	T	69.54	PASS	AC=1;AF=0.25;AN=4;BaseQRankSum=2.37;ClippingRankSum=0.00;DP=12;ExcessHet=3.0103;FS=0.000;MLEAC=1;MLEAF=0.250;MQ=60.43;MQRankSum=0.489;QD=8.69;ReadPosRankSum=-9.920e-01;SOR=1.179	GT:AD:DP:GQ:PL	0/0:4,0:4:12:0,12,91	0/1:3,5:8:44:99,0,44
NW_004764977.1	109943	.	CAA	C	284.17	PASS	AC=1;AF=0.25;AN=4;BaseQRankSum=-1.169e+00;ClippingRankSum=0.00;DP=20;ExcessHet=3.0103;FS=0.000;MLEAC=1;MLEAF=0.250;MQ=61.43;MQRankSum=0.799;QD=23.68;ReadPosRankSum=-5.680e-01;SOR=1.445	GT:AD:DP:GQ:PGT:PID:PL	0/0:8,0:8:24:.:.:0,24,190	0/1:4,8:12:99:0|1:109943_CAA_C:323,0,144
NW_004764977.1	109947	.	GT	G	284.17	PASS	AC=1;AF=0.25;AN=4;BaseQRankSum=0.00;ClippingRankSum=0.00;DP=20;ExcessHet=3.0103;FS=0.000;MLEAC=1;MLEAF=0.250;MQ=61.78;MQRankSum=0.799;QD=23.68;SOR=1.445	GT:AD:DP:GQ:PGT:PID:PL	0/0:8,0:8:24:.:.:0,24,190	0/1:4,8:12:99:0|1:109943_CAA_C:323,0,144
NW_004764977.1	110056	.	C	A	98.28	PASS	AC=1;AF=0.25;AN=4;BaseQRankSum=0.674;ClippingRankSum=0.00;DP=13;ExcessHet=3.0103;FS=0.000;MLEAC=1;MLEAF=0.250;MQ=60.00;MQRankSum=0.00;QD=19.66;ReadPosRankSum=1.04;SOR=1.022	GT:AD:DP:GQ:PGT:PID:PL	0/0:8,0:8:18:.:.:0,18,270	0/1:2,3:5:65:0|1:110056_C_A:128,0,65
NW_004764977.1	110061	.	T	C	98.37	PASS	AC=1;AF=0.25;AN=4;BaseQRankSum=-1.834e+00;ClippingRankSum=0.00;DP=14;ExcessHet=3.0103;FS=0.000;MLEAC=1;MLEAF=0.250;MQ=60.00;MQRankSum=0.00;QD=16.39;ReadPosRankSum=1.28;SOR=1.329	GT:AD:DP:GQ:PGT:PID:PL	0/0:8,0:8:15:.:.:0,15,225	0/1:2,4:6:65:0|1:110056_C_A:128,0,65
NW_004764977.1	110223	.	A	T	643.19	PASS	AC=3;AF=0.75;AN=4;BaseQRankSum=2.85;ClippingRankSum=0.00;DP=30;ExcessHet=3.0103;FS=0.000;MLEAC=3;MLEAF=0.750;MQ=60.00;MQRankSum=0.00;QD=21.44;ReadPosRankSum=-2.910e-01;SOR=1.765	GT:AD:DP:GQ:PGT:PID:PL	1/1:0,14:14:45:1|1:110223_A_T:546,45,0	0/1:9,7:16:99:.:.:127,0,153
NW_004764977.1	110707	.	G	GA	68.33	PASS	AC=1;AF=0.25;AN=4;BaseQRankSum=0.533;ClippingRankSum=0.00;DP=22;ExcessHet=3.0103;FS=0.000;MLEAC=1;MLEAF=0.250;MQ=60.98;MQRankSum=0.908;QD=6.21;ReadPosRankSum=-1.501e+00;SOR=0.330	GT:AD:DP:GQ:PGT:PID:PL	0/0:11,0:11:15:.:.:0,15,225	0/1:7,4:11:99:0|1:110696_G_GA:107,0,262
NW_004764977.1	110747	.	T	C	216.61	PASS	AC=3;AF=0.75;AN=4;BaseQRankSum=-3.190e-01;ClippingRankSum=0.00;DP=10;ExcessHet=3.0103;FS=0.000;MLEAC=3;MLEAF=0.750;MQ=60.00;MQRankSum=0.00;QD=21.66;ReadPosRankSum=-1.150e+00;SOR=3.258	GT:AD:DP:GQ:PGT:PID:PL	1/1:0,6:6:18:.:.:146,18,0	0/1:1,3:4:14:0|1:110747_T_C:100,0,14
NW_004764977.1	111294	.	T	A	47.71	PASS	AC=2;AF=0.5;AN=4;DP=13;ExcessHet=3.0103;FS=0.000;MLEAC=2;MLEAF=1.00;MQ=46.48;QD=15.90;SOR=2.833	GT:AD:DP:GQ:PL	1/1:0,3:3:9:74,9,0	0/0:.:10:1
NW_004764977.1	114578	.	A	C	64.17	PASS	AC=2;AF=0.5;AN=4;DP=12;ExcessHet=3.0103;FS=0.000;MLEAC=2;MLEAF=1.00;MQ=60.00;QD=32.08;SOR=2.303	GT:AD:DP:GQ:PGT:PID:PL	1/1:0,2:2:6:1|1:114578_A_C:90,6,0	0/0:.:10:1
NW_004764977.1	114588	.	T	C	64.17	PASS	AC=2;AF=0.5;AN=4;DP=12;ExcessHet=3.0103;FS=0.000;MLEAC=2;MLEAF=1.00;MQ=60.00;QD=32.08;SOR=2.303	GT:AD:DP:GQ:PGT:PID:PL	1/1:0,2:2:6:1|1:114578_A_C:90,6,0	0/0:.:10:1
NW_004764977.1	135930	.	C	T	411.19	PASS	AC=3;AF=0.75;AN=4;BaseQRankSum=2.20;ClippingRankSum=0.00;DP=36;ExcessHet=3.0103;FS=0.000;MLEAC=3;MLEAF=0.750;MQ=60.00;MQRankSum=0.00;QD=11.42;ReadPosRankSum=-4.640e-01;SOR=1.371	GT:AD:DP:GQ:PL	1/1:0,14:14:41:299,41,0	0/1:13,9:22:99:142,0,229
NW_004764977.1	136284	.	A	G,C	915.20	PASS	AC=3,1;AF=0.75,0.25;AN=4;DP=43;ExcessHet=3.0103;FS=0.000;MLEAC=3,1;MLEAF=0.750,0.250;MQ=60.00;QD=21.28;SOR=7.569	GT:AD:DP:GQ:PL	1/1:0,21,0:21:62:499,62,0,499,62,499	1/2:0,11,11:22:99:443,229,196,214,0,181
NW_004764977.1	136329	.	C	T	519.19	PASS	AC=3;AF=0.75;AN=4;BaseQRankSum=-1.547e+00;ClippingRankSum=0.00;DP=40;ExcessHet=3.0103;FS=0.000;MLEAC=3;MLEAF=0.750;MQ=60.00;MQRankSum=0.00;QD=12.98;ReadPosRankSum=-8.060e-01;SOR=0.473	GT:AD:DP:GQ:PL	1/1:0,22:22:64:439,64,0	0/1:11,7:18:99:110,0,185
NW_004764977.1	141725	.	C	T	23.19	PASS	AC=2;AF=0.5;AN=4;DP=12;ExcessHet=3.0103;FS=0.000;MLEAC=2;MLEAF=1.00;MQ=60.00;QD=11.60;SOR=2.303	GT:AD:DP:GQ:PL	0/0:.:10:1	1/1:0,2:2:6:49,6,0
NW_004764977.1	147074	.	A	C	21.20	PASS	AC=2;AF=0.5;AN=4;DP=12;ExcessHet=3.0103;FS=0.000;MLEAC=2;MLEAF=1.00;MQ=60.00;QD=10.60;SOR=2.303	GT:AD:DP:GQ:PL	0/0:.:10:1	1/1:0,2:2:6:47,6,0
NW_004764977.1	150338	.	G	A	24.19	PASS	AC=2;AF=0.5;AN=4;DP=12;ExcessHet=3.0103;FS=0.000;MLEAC=2;MLEAF=1.00;MQ=60.00;QD=12.09;SOR=2.303	GT:AD:DP:GQ:PL	1/1:0,2:2:6:50,6,0	0/0:.:10:1
NW_004764977.1	150390	.	C	T	64.17	PASS	AC=2;AF=0.5;AN=4;DP=12;ExcessHet=3.0103;FS=0.000;MLEAC=2;MLEAF=1.00;MQ=60.00;QD=32.08;SOR=2.303	GT:AD:DP:GQ:PGT:PID:PL	1/1:0,2:2:6:1|1:150390_C_T:90,6,0	0/0:.:10:1
NW_004764977.1	150400	.	A	G	64.17	PASS	AC=2;AF=0.5;AN=4;DP=12;ExcessHet=3.0103;FS=0.000;MLEAC=2;MLEAF=1.00;MQ=60.00;QD=32.08;SOR=2.303	GT:AD:DP:GQ:PGT:PID:PL	1/1:0,2:2:6:1|1:150390_C_T:90,6,0	0/0:.:10:1
NW_004764977.1	150446	.	G	T	20	PASS	AC=2;AF=0.5;AN=4;DP=11;ExcessHet=3.0103;FS=0.000;MLEAC=2;MLEAF=1.00;MQ=42.43;QD=20.00;SOR=1.609	GT:AD:DP:GQ:PGT:PID:PL	1/1:0,1:1:3:1|1:150446_G_T:45,3,0	0/0:.:10:1
NW_004764977.1	150454	.	A	T	20	PASS	AC=2;AF=0.5;AN=4;DP=11;ExcessHet=3.0103;FS=0.000;MLEAC=2;MLEAF=1.00;MQ=42.43;QD=20.00;SOR=1.609	GT:AD:DP:GQ:PGT:PID:PL	1/1:0,1:1:3:1|1:150446_G_T:45,3,0	0/0:.:10:1
NW_004764977.1	152856	.	C	T	199.19	PASS	AC=1;AF=0.25;AN=4;BaseQRankSum=0.438;ClippingRankSum=0.00;DP=38;ExcessHet=3.0103;FS=0.000;MLEAC=1;MLEAF=0.250;MQ=60.00;MQRankSum=0.00;QD=9.49;ReadPosRankSum=0.547;SOR=1.828	GT:AD:DP:GQ:PL	0/0:17,0:17:48:0,48,720	0/1:6,15:21:82:229,0,82
NW_004764977.1	152883	.	C	T	191.19	PASS	AC=1;AF=0.25;AN=4;BaseQRankSum=4.06;ClippingRankSum=0.00;DP=32;ExcessHet=3.0103;FS=0.000;MLEAC=1;MLEAF=0.250;MQ=60.00;MQRankSum=0.00;QD=11.25;ReadPosRankSum=-2.520e-01;SOR=1.371	GT:AD:DP:GQ:PL	0/0:15,0:15:39:0,39,585	0/1:6,11:17:99:221,0,174
NW_004764977.1	152907	.	T	C	341.19	PASS	AC=3;AF=0.75;AN=4;BaseQRankSum=1.88;ClippingRankSum=0.00;DP=34;ExcessHet=3.0103;FS=0.000;MLEAC=3;MLEAF=0.750;MQ=60.00;MQRankSum=0.00;QD=10.03;ReadPosRankSum=0.709;SOR=0.941	GT:AD:DP:GQ:PL	1/1:0,12:12:36:288,36,0	0/1:15,7:22:83:83,0,394
NW_004764977.1	153321	.	G	A	962.19	PASS	AC=3;AF=0.75;AN=4;BaseQRankSum=2.55;ClippingRankSum=0.00;DP=59;ExcessHet=3.0103;FS=0.000;MLEAC=3;MLEAF=0.750;MQ=60.00;MQRankSum=0.00;QD=16.31;ReadPosRankSum=0.280;SOR=2.342	GT:AD:DP:GQ:PL	1/1:0,33:33:99:783,99,0	0/1:14,12:26:99:209,0,184
NW_004764977.1	155828	.	C	A	64.17	PASS	AC=2;AF=0.5;AN=4;DP=12;ExcessHet=3.0103;FS=0.000;MLEAC=2;MLEAF=1.00;MQ=60.00;QD=32.08;SOR=0.693	GT:AD:DP:GQ:PGT:PID:PL	1/1:0,2:2:6:1|1:155828_C_A:90,6,0	0/0:.:10:1
NW_004764977.1	155835	.	T	G	64.17	PASS	AC=2;AF=0.5;AN=4;DP=12;ExcessHet=3.0103;FS=0.000;MLEAC=2;MLEAF=1.00;MQ=60.00;QD=32.08;SOR=0.693	GT:AD:DP:GQ:PGT:PID:PL	1/1:0,2:2:6:1|1:155828_C_A:90,6,0	0/0:.:10:1
NW_004764977.1	156700	.	G	A	731.19	PASS	AC=3;AF=0.75;AN=4;BaseQRankSum=3.80;ClippingRankSum=0.00;DP=54;ExcessHet=3.0103;FS=0.000;MLEAC=3;MLEAF=0.750;MQ=60.00;MQRankSum=0.00;QD=13.54;ReadPosRankSum=0.797;SOR=1.445	GT:AD:DP:GQ:PL	1/1:0,24:24:71:577,71,0	0/1:19,11:30:99:184,0,361
NW_004764977.1	157093	.	A	T	959.19	PASS	AC=3;AF=0.75;AN=4;BaseQRankSum=-1.170e-01;ClippingRankSum=0.00;DP=37;ExcessHet=3.0103;FS=0.000;MLEAC=3;MLEAF=0.750;MQ=60.58;MQRankSum=0.474;QD=25.92;ReadPosRankSum=1.42;SOR=2.242	GT:AD:DP:GQ:PGT:PID:PL	1/1:1,21:22:50:1|1:157093_A_T:861,50,0	0/1:8,7:15:99:.:.:128,0,157
NW_004764977.1	157228	.	C	T	501.19	PASS	AC=3;AF=0.75;AN=4;BaseQRankSum=0.907;ClippingRankSum=0.00;DP=48;ExcessHet=3.0103;FS=0.000;MLEAC=3;MLEAF=0.750;MQ=60.23;MQRankSum=0.00;QD=10.44;ReadPosRankSum=1.22;SOR=0.963	GT:AD:DP:GQ:PL	1/1:0,15:15:44:342,44,0	0/1:21,12:33:99:189,0,381
NW_004764977.1	157353	.	T	TAAA	131.41	PASS	AC=2;AF=0.5;AN=4;DP=9;ExcessHet=0.7918;FS=0.000;MLEAC=2;MLEAF=0.500;MQ=63.51;QD=32.85;SOR=3.258	GT:AD:DP:GQ:PGT:PID:PL	1/1:0,4:4:12:1|1:157353_T_TAAA:173,12,0	0/0:5,0:5:9:.:.:0,9,135
NW_004764977.1	157423	.	G	A	75.46	PASS	AC=2;AF=0.5;AN=4;DP=14;ExcessHet=3.0103;FS=0.000;MLEAC=2;MLEAF=1.00;MQ=48.99;QD=18.87;SOR=3.258	GT:AD:DP:GQ:PL	0/0:.:10:1	1/1:0,4:4:12:102,12,0
NW_004764977.1	157659	.	T	A	32.19	PASS	AC=1;AF=0.25;AN=4;BaseQRankSum=1.02;ClippingRankSum=0.00;DP=24;ExcessHet=3.0103;FS=0.000;MLEAC=1;MLEAF=0.250;MQ=60.00;MQRankSum=0.00;QD=2.48;ReadPosRankSum=-3.710e-01;SOR=0.223	GT:AD:DP:GQ:PL	0/0:11,0:11:30:0,30,450	0/1:9,4:13:62:62,0,170
NW_004764977.1	157918	.	G	T	26.30	PASS	AC=2;AF=0.5;AN=4;DP=2;ExcessHet=0.7918;FS=0.000;MLEAC=3;MLEAF=0.750;MQ=60.00;QD=26.30;SOR=1.609	GT:AD:DP:GQ:PGT:PID:PL	1/1:0,1:1:6:1|1:157918_G_T:55,6,0	0/0:1,0:1:3:.:.:0,3,18
NW_004764977.1	157943	.	C	G	63.02	PASS	AC=2;AF=0.5;AN=4;DP=7;ExcessHet=3.0103;FS=0.000;MLEAC=3;MLEAF=0.750;MQ=60.00;QD=31.51;SOR=2.303	GT:AD:DP:GQ:PL	1/1:0,2:2:6:90,6,0	0/0:5,0:5:0:0,0,72
NW_004764977.1	157975	.	C	A	43.02	PASS	AC=2;AF=0.5;AN=4;DP=8;ExcessHet=3.0103;FS=0.000;MLEAC=3;MLEAF=0.750;MQ=60.00;QD=21.51;SOR=2.303	GT:AD:DP:GQ:PL	1/1:0,2:2:6:70,6,0	0/0:6,0:6:0:0,0,94
NW_004764977.1	158250	.	C	T	146.54	PASS	AC=3;AF=0.75;AN=4;BaseQRankSum=2.19;ClippingRankSum=0.00;DP=11;ExcessHet=3.0103;FS=0.000;MLEAC=3;MLEAF=0.750;MQ=60.00;MQRankSum=0.00;QD=13.32;ReadPosRankSum=-8.420e-01;SOR=1.802	GT:AD:DP:GQ:PL	1/1:0,4:4:12:98,12,0	0/1:3,4:7:34:78,0,34
NW_004764977.1	158290	.	G	C	139.23	PASS	AC=2;AF=0.5;AN=4;DP=17;ExcessHet=3.0103;FS=0.000;MLEAC=2;MLEAF=1.00;MQ=60.00;QD=19.89;SOR=4.174	GT:AD:DP:GQ:PL	0/0:.:10:1	1/1:0,7:7:21:166,21,0
NW_004764977.1	158312	.	A	T	73.33	PASS	AC=2;AF=0.5;AN=4;DP=15;ExcessHet=3.0103;FS=0.000;MLEAC=2;MLEAF=1.00;MQ=60.00;QD=14.67;SOR=3.611	GT:AD:DP:GQ:PL	0/0:.:10:1	1/1:0,5:5:15:100,15,0
NW_004764977.1	158363	.	A	C	45.20	PASS	AC=1;AF=0.25;AN=4;BaseQRankSum=-6.740e-01;ClippingRankSum=0.00;DP=12;ExcessHet=3.0103;FS=0.000;MLEAC=1;MLEAF=0.500;MQ=48.99;MQRankSum=0.00;QD=22.60;ReadPosRankSum=0.674;SOR=0.693	GT:AD:DP:GQ:PGT:PID:PL	0/0:.:10:1	0/1:1,1:2:36:0|1:158363_A_C:72,0,36
NW_004764977.1	158370	.	G	GC	36.16	PASS	AC=1;AF=0.25;AN=4;BaseQRankSum=0.00;ClippingRankSum=0.00;DP=13;ExcessHet=3.0103;FS=0.000;MLEAC=1;MLEAF=0.500;MQ=46.48;MQRankSum=0.00;QD=12.05;ReadPosRankSum=0.00;SOR=1.179	GT:AD:DP:GQ:PGT:PID:PL	0/0:.:10:1	0/1:1,2:3:36:0|1:158363_A_C:72,0,36
NW_004764977.1	158402	.	T	A	126.54	PASS	AC=3;AF=0.75;AN=4;BaseQRankSum=2.66;ClippingRankSum=0.00;DP=13;ExcessHet=3.0103;FS=0.000;MLEAC=3;MLEAF=0.750;MQ=60.00;MQRankSum=0.00;QD=9.73;ReadPosRankSum=-3.450e-01;SOR=1.179	GT:AD:DP:GQ:PL	1/1:0,4:4:12:84,12,0	0/1:5,4:9:72:72,0,87
NW_004764977.1	158492	.	T	A	23.88	PASS	AC=1;AF=0.25;AN=4;BaseQRankSum=0.00;ClippingRankSum=0.00;DP=9;ExcessHet=3.0103;FS=0.000;MLEAC=1;MLEAF=0.250;MQ=60.00;MQRankSum=0.00;QD=3.98;ReadPosRankSum=-1.890e-01;SOR=0.693	GT:AD:DP:GQ:PL	0/0:3,0:3:9:0,9,63	0/1:3,3:6:53:53,0,53
NW_004764977.1	158899	.	G	A	61.19	PASS	AC=1;AF=0.25;AN=4;BaseQRankSum=2.48;ClippingRankSum=0.00;DP=24;ExcessHet=3.0103;FS=0.000;MLEAC=1;MLEAF=0.250;MQ=60.00;MQRankSum=0.00;QD=5.56;ReadPosRankSum=-5.100e-01;SOR=0.551	GT:AD:DP:GQ:PL	0/0:13,0:13:36:0,36,540	0/1:6,5:11:91:91,0,97
NW_004764977.1	159196	.	A	T	169.24	PASS	AC=3;AF=0.75;AN=4;BaseQRankSum=-2.655e+00;ClippingRankSum=0.00;DP=16;ExcessHet=3.0103;FS=0.000;MLEAC=3;MLEAF=0.750;MQ=60.00;MQRankSum=0.00;QD=10.58;ReadPosRankSum=0.765;SOR=1.609	GT:AD:DP:GQ:PL	1/1:0,7:7:20:148,20,0	0/1:5,4:9:51:51,0,97
NW_004764977.1	159357	.	G	A	45.21	PASS	AC=1;AF=0.25;AN=4;BaseQRankSum=0.00;ClippingRankSum=0.00;DP=13;ExcessHet=3.0103;FS=0.000;MLEAC=1;MLEAF=0.250;MQ=60.00;MQRankSum=0.00;QD=9.04;ReadPosRankSum=0.00;SOR=0.446	GT:AD:DP:GQ:PGT:PID:PL	0/0:8,0:8:24:.:.:0,24,191	0/1:3,2:5:75:0|1:159357_G_A:75,0,123
NW_004764977.1	159371	.	C	G	44.41	PASS	AC=1;AF=0.25;AN=4;BaseQRankSum=1.83;ClippingRankSum=0.00;DP=14;ExcessHet=3.0103;FS=0.000;MLEAC=1;MLEAF=0.250;MQ=60.00;MQRankSum=0.00;QD=7.40;ReadPosRankSum=-8.420e-01;SOR=0.307	GT:AD:DP:GQ:PGT:PID:PL	0/0:8,0:8:3:.:.:0,3,45	0/1:4,2:6:72:0|1:159357_G_A:72,0,142
NW_004764977.1	159546	.	T	A	140.23	PASS	AC=2;AF=0.5;AN=4;DP=17;ExcessHet=3.0103;FS=0.000;MLEAC=2;MLEAF=1.00;MQ=52.92;QD=20.03;SOR=4.174	GT:AD:DP:GQ:PL	1/1:0,7:7:21:167,21,0	0/0:.:10:1
NW_004764977.1	159671	.	A	G	64.54	PASS	AC=1;AF=0.25;AN=4;BaseQRankSum=-2.369e+00;ClippingRankSum=0.00;DP=12;ExcessHet=3.0103;FS=0.000;MLEAC=1;MLEAF=0.250;MQ=60.00;MQRankSum=0.00;QD=8.07;ReadPosRankSum=-5.140e-01;SOR=1.179	GT:AD:DP:GQ:PL	0/0:4,0:4:12:0,12,99	0/1:3,5:8:50:94,0,50
NW_004764977.1	159908	.	C	T	51.44	PASS	AC=3;AF=0.75;AN=4;BaseQRankSum=-7.030e-01;ClippingRankSum=0.00;DP=10;ExcessHet=3.0103;FS=0.000;MLEAC=3;MLEAF=0.750;MQ=60.00;MQRankSum=0.00;QD=5.14;ReadPosRankSum=0.489;SOR=0.693	GT:AD:DP:GQ:PGT:PID:PL	1/1:0,2:2:6:.:.:47,6,0	0/1:5,3:8:33:0|1:159908_C_T:33,0,201
NW_004764977.1	159919	.	T	A	114.54	PASS	AC=1;AF=0.25;AN=4;BaseQRankSum=2.64;ClippingRankSum=0.00;DP=15;ExcessHet=3.0103;FS=0.000;MLEAC=1;MLEAF=0.250;MQ=60.00;MQRankSum=0.00;QD=11.45;ReadPosRankSum=-1.470e+00;SOR=1.609	GT:AD:DP:GQ:PGT:PID:PL	0/0:5,0:5:12:.:.:0,12,180	0/1:3,7:10:80:1|0:159908_C_T:144,0,80
NW_004764977.1	160566	.	GA	G	154.58	PASS	AC=2;AF=0.5;AN=4;DP=23;ExcessHet=0.7918;FS=0.000;MLEAC=2;MLEAF=0.500;MQ=60.00;QD=31.34;SOR=2.833	GT:AD:DP:GQ:PGT:PID:PL	1/1:0,3:3:18:1|1:160566_GA_G:198,18,0	0/0:20,0:20:36:.:.:0,36,439
NW_004764977.1	160629	.	G	A	140.20	PASS	AC=1;AF=0.25;AN=4;BaseQRankSum=3.44;ClippingRankSum=0.00;DP=28;ExcessHet=3.0103;FS=0.000;MLEAC=1;MLEAF=0.250;MQ=60.00;MQRankSum=0.00;QD=8.25;ReadPosRankSum=-9.480e-01;SOR=0.818	GT:AD:DP:GQ:PL	0/0:11,0:11:27:0,27,405	0/1:8,9:17:99:170,0,124
NW_004764977.1	160658	.	A	T	429.42	PASS	AC=3;AF=0.75;AN=4;BaseQRankSum=1.24;ClippingRankSum=0.00;DP=13;ExcessHet=3.0103;FS=0.000;MLEAC=3;MLEAF=0.750;MQ=60.00;MQRankSum=0.00;QD=33.03;ReadPosRankSum=2.10;SOR=1.473	GT:AD:DP:GQ:PGT:PID:PL	1/1:0,5:5:15:1|1:160658_A_T:225,15,0	0/1:2,6:8:22:0|1:160658_A_T:234,0,22
NW_004764977.1	160667	.	A	G	429.43	PASS	AC=3;AF=0.75;AN=4;BaseQRankSum=0.090;ClippingRankSum=0.00;DP=13;ExcessHet=3.0103;FS=0.000;MLEAC=3;MLEAF=0.750;MQ=60.00;MQRankSum=0.00;QD=33.03;ReadPosRankSum=-2.100e+00;SOR=1.473	GT:AD:DP:GQ:PGT:PID:PL	1/1:0,5:5:15:1|1:160658_A_T:225,15,0	0/1:2,6:8:21:0|1:160658_A_T:234,0,21
NW_004764977.1	161115	.	C	T	147.37	PASS	AC=3;AF=0.75;AN=4;BaseQRankSum=2.19;ClippingRankSum=0.00;DP=12;ExcessHet=3.0103;FS=0.000;MLEAC=3;MLEAF=0.750;MQ=60.00;MQRankSum=0.00;QD=12.28;ReadPosRankSum=1.07;SOR=1.445	GT:AD:DP:GQ:PL	1/1:0,5:5:15:124,15,0	0/1:4,3:7:53:53,0,70
NW_004764977.1	161126	.	C	G	116.54	PASS	AC=3;AF=0.75;AN=4;BaseQRankSum=1.28;ClippingRankSum=0.00;DP=11;ExcessHet=3.0103;FS=0.000;MLEAC=3;MLEAF=0.750;MQ=60.00;MQRankSum=0.00;QD=10.59;ReadPosRankSum=1.58;SOR=1.270	GT:AD:DP:GQ:PL	1/1:0,4:4:12:95,12,0	0/1:4,3:7:51:51,0,61
NW_004764977.1	161970	.	T	C	264.20	PASS	AC=2;AF=0.5;AN=4;DP=24;ExcessHet=3.0103;FS=0.000;MLEAC=2;MLEAF=1.00;MQ=60.00;QD=18.87;SOR=5.421	GT:AD:DP:GQ:PL	0/0:.:10:1	1/1:0,14:14:41:291,41,0
NW_004764977.1	162042	.	A	AT	58.33	PASS	AC=2;AF=0.5;AN=4;DP=22;ExcessHet=0.7918;FS=0.000;MLEAC=3;MLEAF=0.750;MQ=70.00;QD=14.58;SOR=3.258	GT:AD:DP:GQ:PL	1/1:0,4:4:12:98,12,0	0/0:18,0:18:4:0,4,347
NW_004764977.1	162226	.	A	AT	243.82	PASS	AC=3;AF=0.75;AN=4;BaseQRankSum=0.757;ClippingRankSum=0.00;DP=29;ExcessHet=3.0103;FS=0.000;MLEAC=3;MLEAF=0.750;MQ=60.00;MQRankSum=0.00;QD=8.41;ReadPosRankSum=0.065;SOR=0.155	GT:AD:DP:GQ:PGT:PID:PL	1/1:0,3:3:9:1|1:162226_A_AT:135,9,0	0/1:21,5:26:99:0|1:162226_A_AT:147,0,1088
NW_004764977.1	162228	.	A	AT	243.82	PASS	AC=3;AF=0.75;AN=4;BaseQRankSum=0.070;ClippingRankSum=0.00;DP=29;ExcessHet=3.0103;FS=0.000;MLEAC=3;MLEAF=0.750;MQ=60.00;MQRankSum=0.00;QD=8.41;ReadPosRankSum=-3.580e-01;SOR=0.155	GT:AD:DP:GQ:PGT:PID:PL	1/1:0,3:3:9:1|1:162226_A_AT:135,9,0	0/1:21,5:26:99:0|1:162226_A_AT:147,0,1088
NW_004764977.1	162288	.	C	T	24.82	PASS	AC=2;AF=0.5;AN=4;DP=19;ExcessHet=0.7918;FS=0.000;MLEAC=2;MLEAF=0.500;MQ=60.00;QD=8.27;SOR=2.833	GT:AD:DP:GQ:PL	1/1:0,3:3:9:58,9,0	0/0:16,0:16:42:0,42,630
NW_004764977.1	162388	.	C	T	70.81	PASS	AC=2;AF=0.5;AN=4;DP=29;ExcessHet=0.7918;FS=0.000;MLEAC=2;MLEAF=0.500;MQ=60.00;QD=14.16;SOR=3.611	GT:AD:DP:GQ:PL	1/1:0,5:5:15:105,15,0	0/0:24,0:24:47:0,47,506
NW_004764977.1	162419	.	A	T	396.44	PASS	AC=2;AF=0.5;AN=4;DP=33;ExcessHet=1.5490;FS=0.000;MLEAC=3;MLEAF=0.750;MQ=60.00;QD=34.82;SOR=4.977	GT:AD:DP:GQ:PGT:PID:PL	1/1:0,11:11:33:1|1:162419_A_T:425,33,0	0/0:22,0:22:0:.:.:0,0,405
NW_004764977.1	162424	.	T	G	390.62	PASS	AC=2;AF=0.5;AN=4;DP=31;ExcessHet=0.7918;FS=0.000;MLEAC=2;MLEAF=0.500;MQ=60.00;QD=33.05;SOR=4.615	GT:AD:DP:GQ:PGT:PID:PL	1/1:0,9:9:33:1|1:162419_A_T:425,33,0	0/0:22,0:22:18:.:.:0,18,445
NW_004764977.1	162746	.	A	G	1406.19	PASS	AC=3;AF=0.75;AN=4;BaseQRankSum=-4.566e+00;ClippingRankSum=0.00;DP=79;ExcessHet=3.0103;FS=7.515;MLEAC=3;MLEAF=0.750;MQ=60.00;MQRankSum=0.00;QD=17.80;ReadPosRankSum=1.15;SOR=4.499	GT:AD:DP:GQ:PL	1/1:0,41:41:99:997,122,0	0/1:14,24:38:99:439,0,240
NW_004764977.1	162776	.	TC	T	2081.15	PASS	AC=3;AF=0.75;AN=4;BaseQRankSum=-2.001e+00;ClippingRankSum=0.00;DP=74;ExcessHet=3.0103;FS=0.000;MLEAC=3;MLEAF=0.750;MQ=60.00;MQRankSum=0.00;QD=28.12;ReadPosRankSum=1.69;SOR=2.179	GT:AD:DP:GQ:PGT:PID:PL	1/1:0,35:35:99:1|1:162776_TC_T:1489,117,0	0/1:19,20:39:99:0|1:162776_TC_T:631,0,659
NW_004764977.1	162801	.	T	A	1919.19	PASS	AC=3;AF=0.75;AN=4;BaseQRankSum=-7.360e-01;ClippingRankSum=0.00;DP=65;ExcessHet=3.0103;FS=0.000;MLEAC=3;MLEAF=0.750;MQ=60.00;MQRankSum=0.00;QD=29.53;ReadPosRankSum=-2.334e+00;SOR=0.843	GT:AD:DP:GQ:PGT:PID:PL	1/1:0,32:32:99:1|1:162776_TC_T:1430,111,0	0/1:19,14:33:99:0|1:162776_TC_T:519,0,622
NW_004764977.1	162860	.	C	A	155.24	PASS	AC=3;AF=0.75;AN=4;BaseQRankSum=0.222;ClippingRankSum=0.00;DP=24;ExcessHet=3.0103;FS=0.000;MLEAC=3;MLEAF=0.750;MQ=60.00;MQRankSum=0.00;QD=6.47;ReadPosRankSum=-5.090e-01;SOR=0.430	GT:AD:DP:GQ:PL	1/1:0,7:7:21:164,21,0	0/1:14,3:17:21:21,0,298
NW_004764977.1	162903	.	C	A	468.21	PASS	AC=3;AF=0.75;AN=4;BaseQRankSum=0.557;ClippingRankSum=0.00;DP=24;ExcessHet=3.0103;FS=0.000;MLEAC=3;MLEAF=0.750;MQ=60.00;MQRankSum=0.00;QD=19.51;ReadPosRankSum=0.218;SOR=1.051	GT:AD:DP:GQ:PGT:PID:PL	1/1:0,8:8:24:1|1:162903_C_A:318,24,0	0/1:10,6:16:99:0|1:162903_C_A:180,0,384
NW_004764977.1	162904	.	CTATA	C	459.17	PASS	AC=3;AF=0.75;AN=4;BaseQRankSum=0.00;ClippingRankSum=0.00;DP=23;ExcessHet=3.0103;FS=0.000;MLEAC=3;MLEAF=0.750;MQ=60.00;MQRankSum=0.00;QD=19.96;ReadPosRankSum=-1.780e-01;SOR=1.179	GT:AD:DP:GQ:PGT:PID:PL	1/1:0,8:8:24:1|1:162903_C_A:318,24,0	0/1:9,6:15:99:0|1:162903_C_A:180,0,384
NW_004764977.1	163609	.	T	C	276.23	PASS	AC=2;AF=0.5;AN=4;DP=17;ExcessHet=3.0103;FS=0.000;MLEAC=2;MLEAF=1.00;MQ=60.00;QD=29.16;SOR=4.174	GT:AD:DP:GQ:PGT:PID:PL	0/0:.:10:1	1/1:0,7:7:21:1|1:163609_T_C:303,21,0
NW_004764977.1	163620	.	G	A	276.23	PASS	AC=2;AF=0.5;AN=4;DP=17;ExcessHet=3.0103;FS=0.000;MLEAC=2;MLEAF=1.00;MQ=60.00;QD=27.92;SOR=4.174	GT:AD:DP:GQ:PGT:PID:PL	0/0:.:10:1	1/1:0,7:7:21:1|1:163609_T_C:303,21,0
NW_004764977.1	163650	.	C	T	44.17	PASS	AC=2;AF=0.5;AN=4;DP=12;ExcessHet=3.0103;FS=0.000;MLEAC=2;MLEAF=1.00;MQ=60.00;QD=22.09;SOR=2.303	GT:AD:DP:GQ:PGT:PID:PL	0/0:.:10:1	1/1:0,2:2:6:1|1:163650_C_T:70,6,0
NW_004764977.1	163664	.	T	G	86.46	PASS	AC=2;AF=0.5;AN=4;DP=14;ExcessHet=3.0103;FS=0.000;MLEAC=2;MLEAF=1.00;MQ=60.00;QD=21.62;SOR=3.258	GT:AD:DP:GQ:PGT:PID:PL	0/0:.:10:1	1/1:0,4:4:12:1|1:163650_C_T:113,12,0
NW_004764977.1	163711	.	T	C	43.71	PASS	AC=2;AF=0.5;AN=4;DP=13;ExcessHet=3.0103;FS=0.000;MLEAC=2;MLEAF=1.00;MQ=60.00;QD=14.57;SOR=2.833	GT:AD:DP:GQ:PL	0/0:.:10:1	1/1:0,3:3:9:70,9,0
NW_004764977.1	168982	.	A	G	1455.44	PASS	AC=2;AF=0.5;AN=4;DP=75;ExcessHet=3.0103;FS=0.000;MLEAC=3;MLEAF=0.750;MQ=60.00;QD=22.05;SOR=5.549	GT:AD:DP:GQ:PL	0/0:9,0:9:0:0,0,124	1/1:0,66:66:99:1484,195,0
NW_004764977.1	169055	.	G	T	1534.20	PASS	AC=2;AF=0.5;AN=4;DP=73;ExcessHet=3.0103;FS=0.000;MLEAC=2;MLEAF=1.00;MQ=60.00;QD=24.35;SOR=6.059	GT:AD:DP:GQ:PL	0/0:.:10:1	1/1:0,63:63:99:1561,189,0
NW_004764977.1	169186	.	C	T	2577.44	PASS	AC=2;AF=0.5;AN=4;DP=72;ExcessHet=3.0103;FS=0.000;MLEAC=3;MLEAF=0.750;MQ=60.00;QD=33.84;SOR=6.932	GT:AD:DP:GQ:PGT:PID:PL	0/0:8,0:8:0:.:.:0,0,142	1/1:0,64:64:99:1|1:169186_C_T:2606,200,0
NW_004764977.1	169234	.	A	T	63.17	PASS	AC=2;AF=0.5;AN=4;DP=67;ExcessHet=0.7918;FS=0.000;MLEAC=2;MLEAF=0.500;MQ=60.00;QD=15.79;SOR=3.258	GT:AD:DP:GQ:PL	1/1:0,4:4:12:97,12,0	0/0:63,0:63:99:0,120,1800
NW_004764977.1	194041	.	T	G	436.19	PASS	AC=3;AF=0.75;AN=4;BaseQRankSum=-3.224e+00;ClippingRankSum=0.00;DP=28;ExcessHet=3.0103;FS=0.000;MLEAC=3;MLEAF=0.750;MQ=60.39;MQRankSum=0.00;QD=15.58;ReadPosRankSum=2.90;SOR=1.542	GT:AD:DP:GQ:PL	1/1:0,16:16:47:351,47,0	0/1:5,7:12:88:115,0,88
NW_004764977.1	199720	.	A	G	23.19	PASS	AC=2;AF=0.5;AN=4;DP=12;ExcessHet=3.0103;FS=0.000;MLEAC=2;MLEAF=1.00;MQ=48.99;QD=11.60;SOR=2.303	GT:AD:DP:GQ:PL	1/1:0,2:2:6:49,6,0	0/0:.:10:1
NW_004764977.1	199765	.	G	A	21.20	PASS	AC=2;AF=0.5;AN=4;DP=12;ExcessHet=3.0103;FS=0.000;MLEAC=2;MLEAF=1.00;MQ=60.00;QD=10.60;SOR=2.303	GT:AD:DP:GQ:PL	1/1:0,2:2:6:47,6,0	0/0:.:10:1
NW_004764977.1	203043	.	G	A	20.51	PASS	AC=2;AF=0.5;AN=4;DP=3;ExcessHet=0.7918;FS=0.000;MLEAC=3;MLEAF=0.750;MQ=60.00;QD=10.25;SOR=2.303	GT:AD:DP:GQ:PL	1/1:0,2:2:6:49,6,0	0/0:1,0:1:3:0,3,14
NW_004764977.1	203198	.	T	G	20	PASS	AC=2;AF=0.5;AN=4;DP=11;ExcessHet=3.0103;FS=0.000;MLEAC=2;MLEAF=1.00;MQ=60.00;QD=20.00;SOR=1.609	GT:AD:DP:GQ:PGT:PID:PL	0/0:.:10:1	1/1:0,1:1:3:1|1:203198_T_G:45,3,0
NW_004764977.1	203199	.	A	T	20	PASS	AC=2;AF=0.5;AN=4;DP=11;ExcessHet=3.0103;FS=0.000;MLEAC=2;MLEAF=1.00;MQ=60.00;QD=20.00;SOR=1.609	GT:AD:DP:GQ:PGT:PID:PL	0/0:.:10:1	1/1:0,1:1:3:1|1:203198_T_G:45,3,0
NW_004764977.1	205300	.	C	T	64.17	PASS	AC=2;AF=0.5;AN=4;DP=12;ExcessHet=3.0103;FS=0.000;MLEAC=2;MLEAF=1.00;MQ=48.99;QD=32.08;SOR=2.303	GT:AD:DP:GQ:PGT:PID:PL	1/1:0,2:2:6:1|1:205300_C_T:90,6,0	0/0:.:10:1
NW_004764977.1	205307	.	G	T	64.17	PASS	AC=2;AF=0.5;AN=4;DP=12;ExcessHet=3.0103;FS=0.000;MLEAC=2;MLEAF=1.00;MQ=48.99;QD=32.08;SOR=2.303	GT:AD:DP:GQ:PGT:PID:PL	1/1:0,2:2:6:1|1:205300_C_T:90,6,0	0/0:.:10:1
NW_004764977.1	205353	.	A	T	23.19	PASS	AC=2;AF=0.5;AN=4;DP=12;ExcessHet=3.0103;FS=0.000;MLEAC=2;MLEAF=1.00;MQ=60.00;QD=11.60;SOR=2.303	GT:AD:DP:GQ:PL	1/1:0,2:2:6:49,6,0	0/0:.:10:1
NW_004764977.1	205821	.	G	T	64.17	PASS	AC=2;AF=0.5;AN=4;DP=12;ExcessHet=3.0103;FS=0.000;MLEAC=2;MLEAF=1.00;MQ=48.99;QD=32.08;SOR=2.303	GT:AD:DP:GQ:PGT:PID:PL	1/1:0,2:2:6:1|1:205821_G_T:90,6,0	0/0:.:10:1
NW_004764977.1	205834	.	A	C	64.17	PASS	AC=2;AF=0.5;AN=4;DP=12;ExcessHet=3.0103;FS=0.000;MLEAC=2;MLEAF=1.00;MQ=48.99;QD=32.08;SOR=2.303	GT:AD:DP:GQ:PGT:PID:PL	1/1:0,2:2:6:1|1:205821_G_T:90,6,0	0/0:.:10:1
NW_004764977.1	206696	.	G	C	64.17	PASS	AC=2;AF=0.5;AN=4;DP=12;ExcessHet=3.0103;FS=0.000;MLEAC=2;MLEAF=1.00;MQ=48.99;QD=32.08;SOR=2.303	GT:AD:DP:GQ:PGT:PID:PL	1/1:0,2:2:6:1|1:206696_G_C:90,6,0	0/0:.:10:1
NW_004764977.1	206707	.	A	C	64.17	PASS	AC=2;AF=0.5;AN=4;DP=12;ExcessHet=3.0103;FS=0.000;MLEAC=2;MLEAF=1.00;MQ=48.99;QD=32.08;SOR=2.303	GT:AD:DP:GQ:PGT:PID:PL	1/1:0,2:2:6:1|1:206696_G_C:90,6,0	0/0:.:10:1
NW_004764977.1	207137	.	G	A	108.71	PASS	AC=2;AF=0.5;AN=4;DP=13;ExcessHet=3.0103;FS=0.000;MLEAC=2;MLEAF=1.00;MQ=42.43;QD=28.95;SOR=2.833	GT:AD:DP:GQ:PGT:PID:PL	1/1:0,3:3:9:1|1:207111_CCCAAATA_C:135,9,0	0/0:.:10:1
NW_004764977.1	207835	.	T	C	45.20	PASS	AC=1;AF=0.25;AN=4;BaseQRankSum=0.967;ClippingRankSum=0.00;DP=13;ExcessHet=3.0103;FS=0.000;MLEAC=1;MLEAF=0.500;MQ=51.96;MQRankSum=0.00;QD=15.07;ReadPosRankSum=0.00;SOR=1.179	GT:AD:DP:GQ:PGT:PID:PL	0/0:.:10:1	0/1:1,2:3:36:0|1:207835_T_C:72,0,36
NW_004764977.1	207850	.	G	T	155.37	PASS	AC=3;AF=0.75;AN=4;BaseQRankSum=-1.282e+00;ClippingRankSum=0.00;DP=10;ExcessHet=3.0103;FS=0.000;MLEAC=3;MLEAF=0.750;MQ=60.00;MQRankSum=0.00;QD=15.54;ReadPosRankSum=0.524;SOR=1.609	GT:AD:DP:GQ:PGT:PID:PL	1/1:0,5:5:15:.:.:119,15,0	0/1:3,2:5:66:0|1:207835_T_C:66,0,82
NW_004764977.1	208041	.	A	T	211.20	PASS	AC=2;AF=0.5;AN=4;DP=21;ExcessHet=3.0103;FS=0.000;MLEAC=2;MLEAF=1.00;MQ=51.38;QD=19.20;SOR=4.977	GT:AD:DP:GQ:PL	0/0:.:10:1	1/1:0,11:11:32:238,32,0
NW_004764977.1	208709	.	T	C	1118.20	PASS	AC=2;AF=0.5;AN=4;DP=58;ExcessHet=3.0103;FS=0.000;MLEAC=2;MLEAF=1.00;MQ=60.00;QD=23.30;SOR=6.358	GT:AD:DP:GQ:PL	0/0:.:10:1	1/1:0,48:48:99:1145,144,0
NW_004764977.1	209005	.	T	G	20	PASS	AC=2;AF=0.5;AN=4;DP=11;ExcessHet=3.0103;FS=0.000;MLEAC=2;MLEAF=1.00;MQ=60.00;QD=20.00;SOR=1.609	GT:AD:DP:GQ:PGT:PID:PL	0/0:.:10:1	1/1:0,1:1:3:1|1:209000_G_A:45,3,0
NW_004764977.1	215471	.	A	T	20	PASS	AC=2;AF=0.5;AN=4;DP=11;ExcessHet=3.0103;FS=0.000;MLEAC=2;MLEAF=1.00;MQ=60.00;QD=20.00;SOR=1.609	GT:AD:DP:GQ:PGT:PID:PL	0/0:.:10:1	1/1:0,1:1:3:1|1:215471_A_T:45,3,0
NW_004764977.1	215479	.	T	A	20	PASS	AC=2;AF=0.5;AN=4;DP=11;ExcessHet=3.0103;FS=0.000;MLEAC=2;MLEAF=1.00;MQ=42.43;QD=20.00;SOR=1.609	GT:AD:DP:GQ:PGT:PID:PL	0/0:.:10:1	1/1:0,1:1:3:1|1:215471_A_T:45,3,0
NW_004764977.1	216476	.	G	A	23.19	PASS	AC=2;AF=0.5;AN=4;DP=12;ExcessHet=3.0103;FS=0.000;MLEAC=2;MLEAF=1.00;MQ=60.00;QD=11.60;SOR=2.303	GT:AD:DP:GQ:PL	1/1:0,2:2:6:49,6,0	0/0:.:10:1
NW_004764977.1	219565	.	G	C	21.20	PASS	AC=2;AF=0.5;AN=4;DP=12;ExcessHet=3.0103;FS=0.000;MLEAC=2;MLEAF=1.00;MQ=60.00;QD=10.60;SOR=2.303	GT:AD:DP:GQ:PL	0/0:.:10:1	1/1:0,2:2:6:47,6,0
NW_004764977.1	220600	.	A	G	20.21	PASS	AC=2;AF=0.5;AN=4;DP=12;ExcessHet=3.0103;FS=0.000;MLEAC=2;MLEAF=1.00;MQ=60.00;QD=10.11;SOR=2.303	GT:AD:DP:GQ:PL	0/0:.:10:1	1/1:0,2:2:6:46,6,0
NW_004764977.1	221102	.	G	C	95.33	PASS	AC=2;AF=0.5;AN=4;DP=15;ExcessHet=3.0103;FS=0.000;MLEAC=2;MLEAF=1.00;MQ=60.00;QD=19.07;SOR=3.611	GT:AD:DP:GQ:PL	0/0:.:10:1	1/1:0,5:5:15:122,15,0
NW_004764977.1	221242	.	A	T	90.20	PASS	AC=1;AF=0.25;AN=4;BaseQRankSum=0.674;ClippingRankSum=0.00;DP=16;ExcessHet=3.0103;FS=0.000;MLEAC=1;MLEAF=0.500;MQ=55.55;MQRankSum=0.00;QD=15.03;ReadPosRankSum=0.00;SOR=0.693	GT:AD:DP:GQ:PGT:PID:PL	0/0:.:10:1	0/1:3,3:6:51:0|1:221242_A_T:117,0,51
NW_004764977.1	221266	.	A	T	96.22	PASS	AC=1;AF=0.25;AN=4;BaseQRankSum=-1.150e+00;ClippingRankSum=0.00;DP=14;ExcessHet=3.0103;FS=0.000;MLEAC=1;MLEAF=0.500;MQ=48.99;MQRankSum=0.00;QD=24.06;ReadPosRankSum=0.319;SOR=1.609	GT:AD:DP:GQ:PGT:PID:PL	0/0:.:10:1	0/1:1,3:4:22:0|1:221242_A_T:123,0,22
NW_004764977.1	221305	.	T	G	468.23	PASS	AC=3;AF=0.75;AN=4;BaseQRankSum=2.66;ClippingRankSum=0.00;DP=16;ExcessHet=3.0103;FS=0.000;MLEAC=3;MLEAF=0.750;MQ=60.00;MQRankSum=0.00;QD=29.26;ReadPosRankSum=-1.559e+00;SOR=2.049	GT:AD:DP:GQ:PGT:PID:PL	1/1:0,7:7:21:1|1:221305_T_G:283,21,0	0/1:4,5:9:99:0|1:221305_T_G:215,0,150
NW_004764977.1	221490	.	G	A	1680.19	PASS	AC=3;AF=0.75;AN=4;BaseQRankSum=0.393;ClippingRankSum=0.00;DP=109;ExcessHet=3.0103;FS=2.491;MLEAC=3;MLEAF=0.750;MQ=60.00;MQRankSum=0.00;QD=15.41;ReadPosRankSum=1.98;SOR=0.352	GT:AD:DP:GQ:PL	1/1:0,54:54:99:1259,161,0	0/1:29,26:55:99:451,0,516
NW_004764977.1	221604	.	T	C	770.19	PASS	AC=1;AF=0.25;AN=4;BaseQRankSum=5.79;ClippingRankSum=0.00;DP=105;ExcessHet=3.0103;FS=0.000;MLEAC=1;MLEAF=0.250;MQ=60.00;MQRankSum=0.00;QD=11.50;ReadPosRankSum=2.50;SOR=1.341	GT:AD:DP:GQ:PL	0/0:38,0:38:99:0,103,881	0/1:25,42:67:99:800,0,365
NW_004764977.1	221619	.	C	T	1056.19	PASS	AC=3;AF=0.75;AN=4;BaseQRankSum=0.828;ClippingRankSum=0.00;DP=101;ExcessHet=3.0103;FS=6.046;MLEAC=3;MLEAF=0.750;MQ=60.00;MQRankSum=0.00;QD=10.46;ReadPosRankSum=2.25;SOR=0.076	GT:AD:DP:GQ:PL	1/1:0,36:36:99:827,107,0	0/1:46,19:65:99:259,0,853
NW_004764977.1	221940	.	A	C	3129.19	PASS	AC=3;AF=0.75;AN=4;BaseQRankSum=-6.487e+00;ClippingRankSum=0.00;DP=112;ExcessHet=3.0103;FS=5.051;MLEAC=3;MLEAF=0.750;MQ=60.00;MQRankSum=0.00;QD=27.94;ReadPosRankSum=-5.930e-01;SOR=3.038	GT:AD:DP:GQ:PGT:PID:PL	1/1:0,52:52:99:1|1:221940_A_C:2240,156,0	0/1:35,25:60:99:0|1:221940_A_C:919,0,1381
NW_004764977.1	221943	.	T	C	3129.19	PASS	AC=3;AF=0.75;AN=4;BaseQRankSum=-7.366e+00;ClippingRankSum=0.00;DP=110;ExcessHet=3.0103;FS=5.099;MLEAC=3;MLEAF=0.750;MQ=60.00;MQRankSum=0.00;QD=28.45;ReadPosRankSum=-3.380e-01;SOR=3.069	GT:AD:DP:GQ:PGT:PID:PL	1/1:0,51:51:99:1|1:221940_A_C:2240,156,0	0/1:34,25:59:99:0|1:221940_A_C:919,0,1381
NW_004764977.1	221982	.	A	G	1817.19	PASS	AC=3;AF=0.75;AN=4;BaseQRankSum=-3.660e-01;ClippingRankSum=0.00;DP=120;ExcessHet=3.0103;FS=11.047;MLEAC=3;MLEAF=0.750;MQ=60.00;MQRankSum=0.00;QD=15.14;ReadPosRankSum=1.76;SOR=4.152	GT:AD:DP:GQ:PL	1/1:0,54:54:99:1284,162,0	0/1:34,32:66:99:563,0,631
NW_004764977.1	222270	.	A	C	1512.19	PASS	AC=3;AF=0.75;AN=4;BaseQRankSum=-6.714e+00;ClippingRankSum=0.00;DP=108;ExcessHet=3.0103;FS=18.784;MLEAC=3;MLEAF=0.750;MQ=60.00;MQRankSum=0.00;QD=14.00;ReadPosRankSum=-1.980e+00;SOR=3.378	GT:AD:DP:GQ:PL	1/1:0,49:49:99:1070,145,0	0/1:30,29:59:99:472,0,579
NW_004764977.1	222694	.	G	A	758.19	PASS	AC=3;AF=0.75;AN=4;BaseQRankSum=5.98;ClippingRankSum=0.00;DP=58;ExcessHet=3.0103;FS=0.000;MLEAC=3;MLEAF=0.750;MQ=60.00;MQRankSum=0.00;QD=13.07;ReadPosRankSum=-1.395e+00;SOR=1.382	GT:AD:DP:GQ:PL	1/1:0,19:19:56:457,56,0	0/1:21,18:39:99:331,0,368
NW_004764977.1	222737	.	A	T	227.28	PASS	AC=1;AF=0.25;AN=4;BaseQRankSum=-1.637e+00;ClippingRankSum=0.00;DP=30;ExcessHet=3.0103;FS=0.000;MLEAC=1;MLEAF=0.250;MQ=60.00;MQRankSum=0.00;QD=10.82;ReadPosRankSum=1.35;SOR=1.508	GT:AD:DP:GQ:PL	0/0:9,0:9:18:0,18,270	0/1:7,14:21:99:257,0,111
NW_004764977.1	222781	.	A	G	294.54	PASS	AC=1;AF=0.25;AN=4;BaseQRankSum=-1.525e+00;ClippingRankSum=0.00;DP=15;ExcessHet=3.0103;FS=0.000;MLEAC=1;MLEAF=0.250;MQ=60.00;MQRankSum=0.00;QD=26.78;ReadPosRankSum=0.551;SOR=2.494	GT:AD:DP:GQ:PGT:PID:PL	0/0:4,0:4:12:.:.:0,12,86	0/1:2,9:11:28:0|1:222781_A_G:324,0,28
NW_004764977.1	222782	.	G	A	294.54	PASS	AC=1;AF=0.25;AN=4;BaseQRankSum=0.00;ClippingRankSum=0.00;DP=15;ExcessHet=3.0103;FS=0.000;MLEAC=1;MLEAF=0.250;MQ=60.00;MQRankSum=0.00;QD=26.78;ReadPosRankSum=0.551;SOR=2.494	GT:AD:DP:GQ:PGT:PID:PL	0/0:4,0:4:12:.:.:0,12,86	0/1:2,9:11:28:0|1:222781_A_G:324,0,28
NW_004764977.1	223126	.	T	A	20	PASS	AC=2;AF=0.5;AN=4;DP=11;ExcessHet=3.0103;FS=0.000;MLEAC=2;MLEAF=1.00;MQ=60.00;QD=20.00;SOR=1.609	GT:AD:DP:GQ:PGT:PID:PL	1/1:0,1:1:3:1|1:223126_T_A:45,3,0	0/0:.:10:1
NW_004764977.1	223131	.	A	G	20	PASS	AC=2;AF=0.5;AN=4;DP=11;ExcessHet=3.0103;FS=0.000;MLEAC=2;MLEAF=1.00;MQ=60.00;QD=20.00;SOR=1.609	GT:AD:DP:GQ:PGT:PID:PL	1/1:0,1:1:3:1|1:223126_T_A:45,3,0	0/0:.:10:1
NW_004764977.1	228419	.	C	T	77.95	PASS	AC=2;AF=0.5;AN=4;DP=29;ExcessHet=0.7918;FS=0.000;MLEAC=3;MLEAF=0.750;MQ=60.00;QD=15.59;SOR=3.611	GT:AD:DP:GQ:PL	1/1:0,5:5:15:107,15,0	0/0:24,0:24:1:0,1,439
NW_004764977.1	228458	.	T	A	249.44	PASS	AC=2;AF=0.5;AN=4;DP=61;ExcessHet=1.5490;FS=0.000;MLEAC=3;MLEAF=0.750;MQ=60.00;QD=17.82;SOR=5.421	GT:AD:DP:GQ:PL	1/1:0,14:14:41:278,41,0	0/0:47,0:47:0:0,0,786
NW_004764977.1	228506	.	C	T	491.19	PASS	AC=3;AF=0.75;AN=4;BaseQRankSum=-1.745e+00;ClippingRankSum=0.00;DP=62;ExcessHet=3.0103;FS=13.708;MLEAC=3;MLEAF=0.750;MQ=60.00;MQRankSum=0.00;QD=7.92;ReadPosRankSum=0.606;SOR=0.023	GT:AD:DP:GQ:PL	1/1:0,20:20:59:460,59,0	0/1:33,9:42:61:61,0,655
NW_004764977.1	228530	.	C	T	623.19	PASS	AC=3;AF=0.75;AN=4;BaseQRankSum=-5.540e-01;ClippingRankSum=0.00;DP=60;ExcessHet=3.0103;FS=6.186;MLEAC=3;MLEAF=0.750;MQ=60.00;MQRankSum=0.00;QD=10.39;ReadPosRankSum=-1.100e-01;SOR=0.065	GT:AD:DP:GQ:PL	1/1:0,23:23:69:550,69,0	0/1:28,9:37:99:103,0,519
NW_004764977.1	228695	.	C	A	565.19	PASS	AC=3;AF=0.75;AN=4;BaseQRankSum=3.96;ClippingRankSum=0.00;DP=63;ExcessHet=3.0103;FS=9.904;MLEAC=3;MLEAF=0.750;MQ=60.00;MQRankSum=0.00;QD=8.97;ReadPosRankSum=0.207;SOR=0.042	GT:AD:DP:GQ:PGT:PID:PL	1/1:0,24:24:71:.:.:563,71,0	0/1:33,6:39:32:1|0:228693_A_C:32,0,642
NW_004764977.1	229010	.	C	T	696.19	PASS	AC=3;AF=0.75;AN=4;BaseQRankSum=0.158;ClippingRankSum=0.00;DP=69;ExcessHet=3.0103;FS=12.623;MLEAC=3;MLEAF=0.750;MQ=60.00;MQRankSum=0.00;QD=10.09;ReadPosRankSum=-1.660e+00;SOR=0.024	GT:AD:DP:GQ:PL	1/1:0,30:30:89:699,89,0	0/1:33,6:39:27:27,0,636
NW_004764977.1	229037	.	A	G	850.19	PASS	AC=3;AF=0.75;AN=4;BaseQRankSum=4.77;ClippingRankSum=0.00;DP=75;ExcessHet=3.0103;FS=12.004;MLEAC=3;MLEAF=0.750;MQ=60.00;MQRankSum=0.00;QD=11.34;ReadPosRankSum=-5.200e-02;SOR=0.034	GT:AD:DP:GQ:PL	1/1:0,34:34:99:810,102,0	0/1:33,8:41:70:70,0,553
NW_004764977.1	229149	.	G	A	870.19	PASS	AC=3;AF=0.75;AN=4;BaseQRankSum=2.68;ClippingRankSum=0.00;DP=66;ExcessHet=3.0103;FS=8.369;MLEAC=3;MLEAF=0.750;MQ=60.00;MQRankSum=0.00;QD=13.18;ReadPosRankSum=0.059;SOR=0.114	GT:AD:DP:GQ:PL	1/1:0,33:33:98:780,98,0	0/1:23,10:33:99:120,0,379
NW_004764977.1	229175	.	AC	A	918.15	PASS	AC=3;AF=0.75;AN=4;BaseQRankSum=0.402;ClippingRankSum=0.00;DP=44;ExcessHet=3.0103;FS=5.532;MLEAC=3;MLEAF=0.750;MQ=60.00;MQRankSum=0.00;QD=20.87;ReadPosRankSum=2.73;SOR=0.083	GT:AD:DP:GQ:PL	1/1:0,20:20:60:728,60,0	0/1:16,8:24:99:229,0,529
NW_004764977.1	229334	.	TC	T	230.20	PASS	AC=3;AF=0.75;AN=4;BaseQRankSum=0.00;ClippingRankSum=0.00;DP=9;ExcessHet=3.0103;FS=0.000;MLEAC=3;MLEAF=0.750;MQ=60.00;MQRankSum=0.00;QD=25.58;ReadPosRankSum=0.967;SOR=3.056	GT:AD:DP:GQ:PGT:PID:PL	1/1:0,6:6:21:1|1:229334_TC_T:216,21,0	0/1:1,2:3:31:.:.:53,0,31
NW_004764977.1	242070	.	C	A	416.23	PASS	AC=3;AF=0.75;AN=4;BaseQRankSum=2.10;ClippingRankSum=0.00;DP=21;ExcessHet=3.0103;FS=0.000;MLEAC=3;MLEAF=0.750;MQ=60.00;MQRankSum=0.00;QD=19.82;ReadPosRankSum=-1.242e+00;SOR=3.816	GT:AD:DP:GQ:PL	1/1:0,13:13:39:321,39,0	0/1:2,6:8:23:125,0,23
NW_004764977.1	242100	.	T	C	772.19	PASS	AC=3;AF=0.75;AN=4;BaseQRankSum=1.31;ClippingRankSum=0.00;DP=25;ExcessHet=3.0103;FS=0.000;MLEAC=3;MLEAF=0.750;MQ=60.00;MQRankSum=0.00;QD=30.89;ReadPosRankSum=1.24;SOR=3.528	GT:AD:DP:GQ:PGT:PID:PL	1/1:0,16:16:51:1|1:242100_T_C:701,51,0	0/1:3,6:9:42:.:.:101,0,42
NW_004764977.1	242115	.	G	A	766.19	PASS	AC=3;AF=0.75;AN=4;BaseQRankSum=0.00;ClippingRankSum=0.00;DP=25;ExcessHet=3.0103;FS=0.000;MLEAC=3;MLEAF=0.750;MQ=60.00;MQRankSum=0.00;QD=30.65;ReadPosRankSum=-4.310e-01;SOR=3.528	GT:AD:DP:GQ:PGT:PID:PL	1/1:0,16:16:48:1|1:242100_T_C:681,48,0	0/1:3,6:9:44:.:.:115,0,44
NW_004764977.1	242661	.	C	T	165.38	PASS	AC=3;AF=0.75;AN=4;BaseQRankSum=0.00;ClippingRankSum=0.00;DP=11;ExcessHet=3.0103;FS=0.000;MLEAC=3;MLEAF=0.750;MQ=60.00;MQRankSum=0.00;QD=15.03;ReadPosRankSum=-6.230e-01;SOR=2.494	GT:AD:DP:GQ:PL	1/1:0,5:5:15:118,15,0	0/1:2,4:6:29:77,0,29
NW_004764977.1	242800	.	A	C	54.19	PASS	AC=1;AF=0.25;AN=4;BaseQRankSum=-2.881e+00;ClippingRankSum=0.00;DP=24;ExcessHet=3.0103;FS=0.000;MLEAC=1;MLEAF=0.250;MQ=60.00;MQRankSum=0.00;QD=5.42;ReadPosRankSum=1.03;SOR=0.693	GT:AD:DP:GQ:PL	0/0:14,0:14:42:0,42,313	0/1:5,5:10:84:84,0,95
NW_004764977.1	242908	.	C	T	50.86	PASS	AC=1;AF=0.25;AN=4;BaseQRankSum=0.00;ClippingRankSum=0.00;DP=16;ExcessHet=3.0103;FS=0.000;MLEAC=1;MLEAF=0.250;MQ=60.00;MQRankSum=0.00;QD=8.48;ReadPosRankSum=0.842;SOR=1.329	GT:AD:DP:GQ:PL	0/0:10,0:10:9:0,9,135	0/1:2,4:6:32:80,0,32
NW_004764977.1	266491	.	C	A	23.19	PASS	AC=2;AF=0.5;AN=4;DP=12;ExcessHet=3.0103;FS=0.000;MLEAC=2;MLEAF=1.00;MQ=48.99;QD=11.60;SOR=2.303	GT:AD:DP:GQ:PL	0/0:.:10:1	1/1:0,2:2:6:49,6,0
NW_004764977.1	267407	.	TATAA	T	126.40	PASS	AC=1;AF=0.25;AN=4;BaseQRankSum=-5.370e-01;ClippingRankSum=0.00;DP=35;ExcessHet=3.0103;FS=0.000;MLEAC=1;MLEAF=0.250;MQ=60.00;MQRankSum=0.00;QD=6.02;ReadPosRankSum=-2.520e-01;SOR=0.175	GT:AD:DP:GQ:PL	0/0:14,0:14:6:0,6,90	0/1:15,6:21:99:164,0,431
NW_004764977.1	267582	.	T	C	20.58	PASS	AC=1;AF=0.25;AN=4;BaseQRankSum=-1.960e+00;ClippingRankSum=0.00;DP=10;ExcessHet=3.0103;FS=0.000;MLEAC=1;MLEAF=0.250;MQ=60.00;MQRankSum=0.00;QD=3.43;ReadPosRankSum=-1.282e+00;SOR=0.693	GT:AD:DP:GQ:PGT:PID:PL	0/0:4,0:4:12:.:.:0,12,81	0/1:3,3:6:50:0|1:267582_T_C:50,0,117
NW_004764977.1	267585	.	G	A	125.54	PASS	AC=3;AF=0.75;AN=4;BaseQRankSum=1.96;ClippingRankSum=0.00;DP=10;ExcessHet=3.0103;FS=0.000;MLEAC=3;MLEAF=0.750;MQ=60.00;MQRankSum=0.00;QD=12.55;ReadPosRankSum=1.28;SOR=1.609	GT:AD:DP:GQ:PGT:PID:PL	1/1:0,4:4:12:.:.:99,12,0	0/1:3,3:6:56:1|0:267582_T_C:56,0,117
NW_004764977.1	267912	.	A	T	64.17	PASS	AC=2;AF=0.5;AN=4;DP=11;ExcessHet=3.0103;FS=0.000;MLEAC=2;MLEAF=1.00;MQ=60.00;QD=29.85;SOR=1.609	GT:AD:DP:GQ:PGT:PID:PL	0/0:.:10:1	1/1:0,1:1:6:1|1:267912_A_T:90,6,0
NW_004764977.1	267928	.	A	G	64.17	PASS	AC=2;AF=0.5;AN=4;DP=12;ExcessHet=3.0103;FS=0.000;MLEAC=2;MLEAF=1.00;MQ=60.00;QD=32.08;SOR=2.303	GT:AD:DP:GQ:PGT:PID:PL	0/0:.:10:1	1/1:0,2:2:6:1|1:267912_A_T:90,6,0
NW_004764977.1	267952	.	A	G	111.46	PASS	AC=2;AF=0.5;AN=4;DP=14;ExcessHet=3.0103;FS=0.000;MLEAC=2;MLEAF=1.00;MQ=60.00;QD=27.87;SOR=3.258	GT:AD:DP:GQ:PGT:PID:PL	0/0:.:10:1	1/1:0,4:4:12:1|1:267912_A_T:138,12,0
NW_004764977.1	268020	.	C	A	20	PASS	AC=2;AF=0.5;AN=4;DP=11;ExcessHet=3.0103;FS=0.000;MLEAC=2;MLEAF=1.00;MQ=60.00;QD=20.00;SOR=1.609	GT:AD:DP:GQ:PGT:PID:PL	0/0:.:10:1	1/1:0,1:1:3:1|1:268020_C_A:45,3,0
NW_004764977.1	270492	.	C	T	907.19	PASS	AC=3;AF=0.75;AN=4;BaseQRankSum=3.98;ClippingRankSum=0.00;DP=54;ExcessHet=3.0103;FS=0.000;MLEAC=3;MLEAF=0.750;MQ=60.00;MQRankSum=0.00;QD=16.80;ReadPosRankSum=1.83;SOR=2.670	GT:AD:DP:GQ:PL	1/1:0,28:28:83:661,83,0	0/1:11,15:26:99:276,0,147
NW_004764977.1	271120	.	T	C	146.19	PASS	AC=1;AF=0.25;AN=4;BaseQRankSum=-4.183e+00;ClippingRankSum=0.00;DP=55;ExcessHet=3.0103;FS=0.000;MLEAC=1;MLEAF=0.250;MQ=60.00;MQRankSum=0.00;QD=5.22;ReadPosRankSum=1.14;SOR=0.460	GT:AD:DP:GQ:PL	0/0:27,0:27:75:0,75,1125	0/1:16,12:28:99:176,0,303
NW_004764977.1	271928	.	G	A	1826.19	PASS	AC=3;AF=0.75;AN=4;BaseQRankSum=5.42;ClippingRankSum=0.00;DP=66;ExcessHet=3.0103;FS=0.000;MLEAC=3;MLEAF=0.750;MQ=60.00;MQRankSum=0.00;QD=27.67;ReadPosRankSum=-2.500e-01;SOR=2.165	GT:AD:DP:GQ:PGT:PID:PL	1/1:0,34:34:99:1|1:271928_G_A:1338,102,0	0/1:17,15:32:99:0|1:271928_G_A:518,0,605
NW_004764977.1	271943	.	T	C	1567.19	PASS	AC=3;AF=0.75;AN=4;BaseQRankSum=-4.870e+00;ClippingRankSum=0.00;DP=51;ExcessHet=3.0103;FS=0.000;MLEAC=3;MLEAF=0.750;MQ=60.00;MQRankSum=0.00;QD=30.73;ReadPosRankSum=-4.940e-01;SOR=2.004	GT:AD:DP:GQ:PGT:PID:PL	1/1:0,25:25:75:1|1:271928_G_A:1114,75,0	0/1:14,12:26:99:0|1:271928_G_A:483,0,549
NW_004764977.1	275370	.	T	C	31.63	PASS	AC=1;AF=0.25;AN=4;BaseQRankSum=-1.150e+00;ClippingRankSum=0.00;DP=5;ExcessHet=3.0103;FS=0.000;MLEAC=1;MLEAF=0.250;MQ=60.00;MQRankSum=0.00;QD=7.91;ReadPosRankSum=1.15;SOR=1.609	GT:AD:DP:GQ:PL	0/1:1,3:4:13:59,0,13	0/0:1,0:1:3:0,3,14
NW_004764977.1	276538	.	G	A	47.71	PASS	AC=2;AF=0.5;AN=4;DP=13;ExcessHet=3.0103;FS=0.000;MLEAC=2;MLEAF=1.00;MQ=51.96;QD=15.90;SOR=2.833	GT:AD:DP:GQ:PL	0/0:.:10:1	1/1:0,3:3:9:74,9,0
NW_004764977.1	277075	.	G	A	21.20	PASS	AC=2;AF=0.5;AN=4;DP=12;ExcessHet=3.0103;FS=0.000;MLEAC=2;MLEAF=1.00;MQ=48.99;QD=10.60;SOR=2.303	GT:AD:DP:GQ:PL	0/0:.:10:1	1/1:0,2:2:6:47,6,0
NW_004764977.1	280176	.	A	G	61.07	PASS	AC=2;AF=0.5;AN=4;DP=5;ExcessHet=0.7918;FS=0.000;MLEAC=3;MLEAF=0.750;MQ=60.00;QD=15.27;SOR=3.258	GT:AD:DP:GQ:PL	1/1:0,4:4:12:91,12,0	0/0:1,0:1:3:0,3,18
NW_004764977.1	294695	.	T	C	84.41	PASS	AC=1;AF=0.25;AN=4;BaseQRankSum=-1.150e+00;ClippingRankSum=0.00;DP=14;ExcessHet=3.0103;FS=0.000;MLEAC=1;MLEAF=0.500;MQ=60.00;MQRankSum=0.00;QD=21.10;ReadPosRankSum=1.15;SOR=1.609	GT:AD:DP:GQ:PGT:PID:PL	0/0:.:10:1	0/1:1,3:4:13:0|1:294695_T_C:111,0,13
NW_004764977.1	294701	.	T	C	84.41	PASS	AC=1;AF=0.25;AN=4;DP=13;ExcessHet=3.0103;FS=0.000;MLEAC=1;MLEAF=0.500;MQ=60.00;QD=28.14;SOR=2.833	GT:AD:DP:GQ:PGT:PID:PL	0/0:.:10:1	0/1:0,3:3:13:0|1:294695_T_C:111,0,13
NW_004764977.1	299222	.	C	G	44.71	PASS	AC=2;AF=0.5;AN=4;DP=13;ExcessHet=3.0103;FS=0.000;MLEAC=2;MLEAF=1.00;MQ=51.96;QD=14.90;SOR=2.833	GT:AD:DP:GQ:PL	0/0:.:10:1	1/1:0,3:3:9:71,9,0
NW_004764977.1	299243	.	G	A	23.19	PASS	AC=2;AF=0.5;AN=4;DP=12;ExcessHet=3.0103;FS=0.000;MLEAC=2;MLEAF=1.00;MQ=60.00;QD=11.60;SOR=2.303	GT:AD:DP:GQ:PL	0/0:.:10:1	1/1:0,2:2:6:49,6,0
NW_004764977.1	300934	.	T	G	64.17	PASS	AC=2;AF=0.5;AN=4;DP=12;ExcessHet=3.0103;FS=0.000;MLEAC=2;MLEAF=1.00;MQ=60.00;QD=32.08;SOR=2.303	GT:AD:DP:GQ:PGT:PID:PL	1/1:0,2:2:6:1|1:300934_T_G:90,6,0	0/0:.:10:1
NW_004764977.1	300935	.	C	T	64.17	PASS	AC=2;AF=0.5;AN=4;DP=12;ExcessHet=3.0103;FS=0.000;MLEAC=2;MLEAF=1.00;MQ=60.00;QD=32.08;SOR=2.303	GT:AD:DP:GQ:PGT:PID:PL	1/1:0,2:2:6:1|1:300934_T_G:90,6,0	0/0:.:10:1
NW_004764977.1	303366	.	A	T	20	PASS	AC=2;AF=0.5;AN=4;DP=11;ExcessHet=3.0103;FS=0.000;MLEAC=2;MLEAF=1.00;MQ=42.43;QD=20.00;SOR=1.609	GT:AD:DP:GQ:PGT:PID:PL	1/1:0,1:1:3:1|1:303366_A_T:45,3,0	0/0:.:10:1
NW_004764977.1	303368	.	A	G	20	PASS	AC=2;AF=0.5;AN=4;DP=11;ExcessHet=3.0103;FS=0.000;MLEAC=2;MLEAF=1.00;MQ=42.43;QD=20.00;SOR=1.609	GT:AD:DP:GQ:PGT:PID:PL	1/1:0,1:1:3:1|1:303366_A_T:45,3,0	0/0:.:10:1
NW_004764977.1	309198	.	T	C	44.71	PASS	AC=2;AF=0.5;AN=4;DP=13;ExcessHet=3.0103;FS=0.000;MLEAC=2;MLEAF=1.00;MQ=60.00;QD=14.90;SOR=2.833	GT:AD:DP:GQ:PL	0/0:.:10:1	1/1:0,3:3:9:71,9,0
NW_004764977.1	309220	.	C	A	21.20	PASS	AC=2;AF=0.5;AN=4;DP=12;ExcessHet=3.0103;FS=0.000;MLEAC=2;MLEAF=1.00;MQ=60.00;QD=10.60;SOR=2.303	GT:AD:DP:GQ:PL	0/0:.:10:1	1/1:0,2:2:6:47,6,0
NW_004764977.1	331251	.	G	A	22.20	PASS	AC=2;AF=0.5;AN=4;DP=12;ExcessHet=3.0103;FS=0.000;MLEAC=2;MLEAF=1.00;MQ=48.99;QD=11.10;SOR=2.303	GT:AD:DP:GQ:PL	1/1:0,2:2:6:48,6,0	0/0:.:10:1
NW_004764978.1	14386	.	C	T	21.20	PASS	AC=2;AF=0.5;AN=4;DP=12;ExcessHet=3.0103;FS=0.000;MLEAC=2;MLEAF=1.00;MQ=60.00;QD=10.60;SOR=2.303	GT:AD:DP:GQ:PL	1/1:0,2:2:6:47,6,0	0/0:.:10:1
NW_004764978.1	14413	.	G	A	23.19	PASS	AC=2;AF=0.5;AN=4;DP=12;ExcessHet=3.0103;FS=0.000;MLEAC=2;MLEAF=1.00;MQ=60.00;QD=11.60;SOR=2.303	GT:AD:DP:GQ:PL	1/1:0,2:2:6:49,6,0	0/0:.:10:1
NW_004764978.1	25672	.	T	A	23.19	PASS	AC=2;AF=0.5;AN=4;DP=12;ExcessHet=3.0103;FS=0.000;MLEAC=2;MLEAF=1.00;MQ=60.00;QD=11.60;SOR=2.303	GT:AD:DP:GQ:PL	1/1:0,2:2:6:49,6,0	0/0:.:10:1
NW_004764978.1	25954	.	T	TACA	53.13	PASS	AC=2;AF=0.5;AN=4;DP=12;ExcessHet=3.0103;FS=0.000;MLEAC=2;MLEAF=1.00;MQ=40.93;QD=26.57;SOR=2.303	GT:AD:DP:GQ:PL	0/0:.:10:1	1/1:0,2:2:6:88,6,0
NW_004764978.1	25956	.	C	CAAT	105.48	PASS	AC=1;AF=0.25;AN=4;BaseQRankSum=-2.530e-01;ClippingRankSum=0.00;DP=7;ExcessHet=3.0103;FS=0.000;MLEAC=1;MLEAF=0.250;MQ=68.12;MQRankSum=1.28;QD=21.10;ReadPosRankSum=0.524;SOR=1.981	GT:AD:DP:GQ:PL	0/1:1,4:5:14:143,0,14	0/0:2,0:2:6:0,6,44
NW_004764978.1	33049	.	T	A	69.46	PASS	AC=2;AF=0.5;AN=4;DP=14;ExcessHet=3.0103;FS=0.000;MLEAC=2;MLEAF=1.00;MQ=62.65;QD=17.37;SOR=3.258	GT:AD:DP:GQ:PL	0/0:.:10:1	1/1:0,4:4:12:96,12,0
NW_004764978.1	33097	.	C	T	51.46	PASS	AC=2;AF=0.5;AN=4;DP=14;ExcessHet=3.0103;FS=0.000;MLEAC=2;MLEAF=1.00;MQ=62.65;QD=12.87;SOR=3.258	GT:AD:DP:GQ:PL	0/0:.:10:1	1/1:0,4:4:12:78,12,0
NW_004764978.1	68970	.	C	T	108.71	PASS	AC=2;AF=0.5;AN=4;DP=13;ExcessHet=3.0103;FS=0.000;MLEAC=2;MLEAF=1.00;MQ=60.00;QD=27.25;SOR=2.833	GT:AD:DP:GQ:PGT:PID:PL	1/1:0,3:3:9:1|1:68970_C_T:135,9,0	0/0:.:10:1
NW_004764978.1	68971	.	G	GT	99.67	PASS	AC=2;AF=0.5;AN=4;DP=13;ExcessHet=3.0103;FS=0.000;MLEAC=2;MLEAF=1.00;MQ=60.00;QD=33.22;SOR=2.833	GT:AD:DP:GQ:PGT:PID:PL	1/1:0,3:3:9:1|1:68970_C_T:135,9,0	0/0:.:10:1
NW_004764978.1	69265	.	A	T	108.71	PASS	AC=2;AF=0.5;AN=4;DP=13;ExcessHet=3.0103;FS=0.000;MLEAC=2;MLEAF=1.00;MQ=60.00;QD=27.39;SOR=1.179	GT:AD:DP:GQ:PGT:PID:PL	1/1:0,3:3:9:1|1:69265_A_T:135,9,0	0/0:.:10:1
NW_004764978.1	69266	.	C	T	108.71	PASS	AC=2;AF=0.5;AN=4;DP=13;ExcessHet=3.0103;FS=0.000;MLEAC=2;MLEAF=1.00;MQ=60.00;QD=31.29;SOR=1.179	GT:AD:DP:GQ:PGT:PID:PL	1/1:0,3:3:9:1|1:69265_A_T:135,9,0	0/0:.:10:1
NW_004764978.1	69553	.	G	A	64.17	PASS	AC=2;AF=0.5;AN=4;DP=12;ExcessHet=3.0103;FS=0.000;MLEAC=2;MLEAF=1.00;MQ=60.00;QD=32.08;SOR=2.303	GT:AD:DP:GQ:PGT:PID:PL	1/1:0,2:2:6:1|1:69553_G_A:90,6,0	0/0:.:10:1
NW_004764978.1	69554	.	A	C	64.17	PASS	AC=2;AF=0.5;AN=4;DP=12;ExcessHet=3.0103;FS=0.000;MLEAC=2;MLEAF=1.00;MQ=60.00;QD=32.08;SOR=2.303	GT:AD:DP:GQ:PGT:PID:PL	1/1:0,2:2:6:1|1:69553_G_A:90,6,0	0/0:.:10:1
NW_004764978.1	92482	.	A	G	21.20	PASS	AC=2;AF=0.5;AN=4;DP=12;ExcessHet=3.0103;FS=0.000;MLEAC=2;MLEAF=1.00;MQ=60.00;QD=10.60;SOR=2.303	GT:AD:DP:GQ:PL	0/0:.:10:1	1/1:0,2:2:6:47,6,0
NW_004764978.1	92573	.	C	T	20	PASS	AC=2;AF=0.5;AN=4;DP=11;ExcessHet=3.0103;FS=0.000;MLEAC=2;MLEAF=1.00;MQ=60.00;QD=20.00;SOR=1.609	GT:AD:DP:GQ:PGT:PID:PL	0/0:.:10:1	1/1:0,1:1:3:1|1:92573_C_T:45,3,0
NW_004764978.1	92852	.	A	G	156.47	PASS	AC=1;AF=0.25;AN=4;BaseQRankSum=-7.430e-01;ClippingRankSum=0.00;DP=40;ExcessHet=3.0103;FS=0.000;MLEAC=1;MLEAF=0.250;MQ=87.12;MQRankSum=0.00;QD=7.82;ReadPosRankSum=1.75;SOR=0.223	GT:AD:DP:GQ:PL	0/0:18,2:20:13:0,13,374	0/1:9,11:20:99:186,0,160
NW_004764978.1	92973	.	C	A	431.19	PASS	AC=3;AF=0.75;AN=4;BaseQRankSum=3.95;ClippingRankSum=0.00;DP=28;ExcessHet=3.0103;FS=0.000;MLEAC=3;MLEAF=0.750;MQ=60.00;MQRankSum=0.00;QD=15.40;ReadPosRankSum=-7.690e-01;SOR=1.863	GT:AD:DP:GQ:PL	1/1:0,12:12:36:305,36,0	0/1:8,8:16:99:156,0,136
NW_004764978.1	93073	.	A	T	1599.19	PASS	AC=3;AF=0.75;AN=4;BaseQRankSum=-5.835e+00;ClippingRankSum=0.00;DP=87;ExcessHet=3.0103;FS=0.000;MLEAC=3;MLEAF=0.750;MQ=60.00;MQRankSum=0.00;QD=18.38;ReadPosRankSum=0.529;SOR=4.382	GT:AD:DP:GQ:PL	1/1:0,45:45:99:1008,134,0	0/1:8,34:42:76:621,0,76
NW_004764978.1	93105	.	A	G	1025.19	PASS	AC=3;AF=0.75;AN=4;BaseQRankSum=-7.060e-01;ClippingRankSum=0.00;DP=70;ExcessHet=3.0103;FS=0.000;MLEAC=3;MLEAF=0.750;MQ=60.00;MQRankSum=0.00;QD=14.65;ReadPosRankSum=1.17;SOR=1.153	GT:AD:DP:GQ:PL	1/1:0,27:27:80:625,80,0	0/1:17,26:43:99:430,0,260
NW_004764978.1	99684	.	C	A	133.19	PASS	AC=1;AF=0.25;AN=4;BaseQRankSum=4.04;ClippingRankSum=0.00;DP=85;ExcessHet=3.0103;FS=0.000;MLEAC=1;MLEAF=0.250;MQ=60.00;MQRankSum=0.00;QD=2.72;ReadPosRankSum=0.374;SOR=0.134	GT:AD:DP:GQ:PL	0/0:36,0:36:99:0,99,892	0/1:36,13:49:99:163,0,664
NW_004764978.1	100291	.	A	T	2054.19	PASS	AC=3;AF=0.75;AN=4;BaseQRankSum=5.09;ClippingRankSum=0.00;DP=103;ExcessHet=3.0103;FS=0.000;MLEAC=3;MLEAF=0.750;MQ=60.00;MQRankSum=0.00;QD=19.94;ReadPosRankSum=1.24;SOR=2.938	GT:AD:DP:GQ:PL	1/1:0,49:49:99:1191,146,0	0/1:10,44:54:75:893,0,75
NW_004764978.1	103798	.	A	C	52.62	PASS	AC=3;AF=0.75;AN=4;BaseQRankSum=-9.670e-01;ClippingRankSum=0.00;DP=5;ExcessHet=3.0103;FS=0.000;MLEAC=3;MLEAF=0.750;MQ=60.00;MQRankSum=0.00;QD=10.52;ReadPosRankSum=0.00;SOR=1.981	GT:AD:DP:GQ:PL	0/1:1,2:3:16:36,0,16	1/1:0,2:2:6:45,6,0
NW_004764978.1	113392	.	A	C	61.28	PASS	AC=1;AF=0.25;AN=4;BaseQRankSum=-1.981e+00;ClippingRankSum=0.00;DP=13;ExcessHet=3.0103;FS=0.000;MLEAC=1;MLEAF=0.250;MQ=60.00;MQRankSum=0.00;QD=8.75;ReadPosRankSum=0.637;SOR=0.223	GT:AD:DP:GQ:PGT:PID:PL	0/0:6,0:6:18:.:.:0,18,116	0/1:5,2:7:91:0|1:113392_A_C:91,0,201
NW_004764978.1	113405	.	A	T	84.21	PASS	AC=1;AF=0.25;AN=4;BaseQRankSum=-7.480e-01;ClippingRankSum=0.00;DP=19;ExcessHet=3.0103;FS=0.000;MLEAC=1;MLEAF=0.250;MQ=60.00;MQRankSum=0.00;QD=7.66;ReadPosRankSum=-5.340e-01;SOR=0.551	GT:AD:DP:GQ:PGT:PID:PL	0/0:8,0:8:24:.:.:0,24,178	0/1:6,5:11:99:0|1:113392_A_C:114,0,217
NW_004764978.1	113513	.	G	C	72.86	PASS	AC=1;AF=0.25;AN=4;BaseQRankSum=0.00;ClippingRankSum=0.00;DP=7;ExcessHet=3.0103;FS=0.000;MLEAC=1;MLEAF=0.250;MQ=60.00;MQRankSum=0.00;QD=18.22;ReadPosRankSum=-3.190e-01;SOR=1.609	GT:AD:DP:GQ:PGT:PID:PL	0/0:3,0:3:9:.:.:0,9,67	0/1:1,3:4:33:0|1:113513_G_C:102,0,33
NW_004764978.1	113520	.	A	C	73.44	PASS	AC=1;AF=0.25;AN=4;BaseQRankSum=-9.670e-01;ClippingRankSum=0.00;DP=6;ExcessHet=3.0103;FS=0.000;MLEAC=1;MLEAF=0.250;MQ=60.00;MQRankSum=0.00;QD=24.48;ReadPosRankSum=0.00;SOR=1.179	GT:AD:DP:GQ:PGT:PID:PL	0/0:3,0:3:6:.:.:0,6,90	0/1:1,2:3:33:0|1:113513_G_C:102,0,33
NW_004764978.1	113715	.	G	T	63.44	PASS	AC=3;AF=0.75;AN=4;BaseQRankSum=1.38;ClippingRankSum=0.00;DP=6;ExcessHet=3.0103;FS=0.000;MLEAC=3;MLEAF=0.750;MQ=60.00;MQRankSum=0.00;QD=10.57;ReadPosRankSum=0.431;SOR=1.329	GT:AD:DP:GQ:PGT:PID:PL	1/1:0,2:2:6:.:.:34,6,0	0/1:2,2:4:58:0|1:113715_G_T:58,0,62
NW_004764978.1	113736	.	CA	C	25.17	PASS	AC=1;AF=0.25;AN=4;BaseQRankSum=0.00;ClippingRankSum=0.00;DP=13;ExcessHet=3.0103;FS=0.000;MLEAC=1;MLEAF=0.500;MQ=60.00;MQRankSum=0.00;QD=8.39;ReadPosRankSum=-4.310e-01;SOR=1.179	GT:AD:DP:GQ:PGT:PID:PL	0/0:.:10:1	0/1:1,2:3:42:0|1:113715_G_T:61,0,42
NW_004764978.1	113919	.	ATT	A	25.14	PASS	AC=2;AF=0.5;AN=4;DP=12;ExcessHet=3.0103;FS=0.000;MLEAC=2;MLEAF=1.00;MQ=37.95;QD=12.57;SOR=2.303	GT:AD:DP:GQ:PL	1/1:0,2:2:6:60,6,0	0/0:.:10:1
NW_004764978.1	114485	.	A	T	23.19	PASS	AC=2;AF=0.5;AN=4;DP=12;ExcessHet=3.0103;FS=0.000;MLEAC=2;MLEAF=1.00;MQ=60.00;QD=11.60;SOR=2.303	GT:AD:DP:GQ:PL	1/1:0,2:2:6:49,6,0	0/0:.:10:1
NW_004764978.1	114507	.	T	C	20.21	PASS	AC=2;AF=0.5;AN=4;DP=12;ExcessHet=3.0103;FS=0.000;MLEAC=2;MLEAF=1.00;MQ=60.00;QD=10.11;SOR=0.693	GT:AD:DP:GQ:PL	1/1:0,2:2:6:46,6,0	0/0:.:10:1
NW_004764978.1	116474	.	G	A	23.19	PASS	AC=2;AF=0.5;AN=4;DP=12;ExcessHet=3.0103;FS=0.000;MLEAC=2;MLEAF=1.00;MQ=42.43;QD=11.60;SOR=2.303	GT:AD:DP:GQ:PL	1/1:0,2:2:6:49,6,0	0/0:.:10:1
NW_004764978.1	117291	.	C	G	20.21	PASS	AC=2;AF=0.5;AN=4;DP=12;ExcessHet=3.0103;FS=0.000;MLEAC=2;MLEAF=1.00;MQ=60.00;QD=10.11;SOR=2.303	GT:AD:DP:GQ:PL	0/0:.:10:1	1/1:0,2:2:6:46,6,0
NW_004764978.1	117385	.	A	G	64.17	PASS	AC=2;AF=0.5;AN=4;DP=12;ExcessHet=3.0103;FS=0.000;MLEAC=2;MLEAF=1.00;MQ=34.64;QD=32.08;SOR=2.303	GT:AD:DP:GQ:PGT:PID:PL	1/1:0,2:2:6:1|1:117385_A_G:90,6,0	0/0:.:10:1
NW_004764978.1	117386	.	A	G	64.17	PASS	AC=2;AF=0.5;AN=4;DP=12;ExcessHet=3.0103;FS=0.000;MLEAC=2;MLEAF=1.00;MQ=34.64;QD=32.08;SOR=2.303	GT:AD:DP:GQ:PGT:PID:PL	1/1:0,2:2:6:1|1:117385_A_G:90,6,0	0/0:.:10:1
NW_004764978.1	117511	.	C	T	32.71	PASS	AC=2;AF=0.5;AN=4;DP=13;ExcessHet=3.0103;FS=0.000;MLEAC=2;MLEAF=1.00;MQ=36.74;QD=10.90;SOR=2.833	GT:AD:DP:GQ:PL	1/1:0,3:3:9:59,9,0	0/0:.:10:1
NW_004764978.1	117544	.	A	T	41.71	PASS	AC=2;AF=0.5;AN=4;DP=13;ExcessHet=3.0103;FS=0.000;MLEAC=2;MLEAF=1.00;MQ=32.86;QD=13.90;SOR=2.833	GT:AD:DP:GQ:PL	1/1:0,3:3:9:68,9,0	0/0:.:10:1
NW_004764978.1	117853	.	C	A	53.42	PASS	AC=3;AF=0.75;AN=4;BaseQRankSum=1.96;ClippingRankSum=0.00;DP=7;ExcessHet=3.0103;FS=0.000;MLEAC=3;MLEAF=0.750;MQ=60.00;MQRankSum=0.00;QD=8.90;ReadPosRankSum=1.15;SOR=0.941	GT:AD:DP:GQ:PL	1/1:0,1:1:3:25,3,0	0/1:3,3:6:50:56,0,50
NW_004764978.1	118583	.	T	C	111.72	PASS	AC=3;AF=0.75;AN=4;BaseQRankSum=1.28;ClippingRankSum=0.00;DP=10;ExcessHet=3.0103;FS=0.000;MLEAC=3;MLEAF=0.750;MQ=60.00;MQRankSum=0.00;QD=11.17;ReadPosRankSum=0.00;SOR=1.609	GT:AD:DP:GQ:PL	0/1:2,3:5:30:55,0,30	1/1:1,4:5:5:85,5,0
NW_004764978.1	119141	.	C	CTATTAT	28.14	PASS	AC=2;AF=0.5;AN=4;DP=12;ExcessHet=3.0103;FS=0.000;MLEAC=2;MLEAF=1.00;MQ=66.83;QD=14.07;SOR=2.303	GT:AD:DP:GQ:PL	0/0:.:10:1	1/1:0,2:2:6:63,6,0
NW_004764978.1	119317	.	A	G	37.44	PASS	AC=1;AF=0.25;AN=4;BaseQRankSum=-1.383e+00;ClippingRankSum=0.00;DP=6;ExcessHet=3.0103;FS=0.000;MLEAC=1;MLEAF=0.250;MQ=60.00;MQRankSum=0.00;QD=9.36;ReadPosRankSum=-4.310e-01;SOR=0.693	GT:AD:DP:GQ:PGT:PID:PL	0/0:2,0:2:6:.:.:0,6,36	0/1:2,2:4:45:0|1:119299_C_T:66,0,45
NW_004764978.1	119398	.	C	T	58.46	PASS	AC=2;AF=0.5;AN=4;DP=14;ExcessHet=3.0103;FS=0.000;MLEAC=2;MLEAF=1.00;MQ=58.59;QD=14.62;SOR=3.258	GT:AD:DP:GQ:PL	0/0:.:10:1	1/1:0,4:4:12:85,12,0
NW_004764978.1	119586	.	C	T	361.54	PASS	AC=3;AF=0.75;AN=4;BaseQRankSum=2.15;ClippingRankSum=0.00;DP=24;ExcessHet=3.0103;FS=0.000;MLEAC=3;MLEAF=0.750;MQ=60.00;MQRankSum=0.00;QD=15.06;ReadPosRankSum=0.172;SOR=2.925	GT:AD:DP:GQ:PL	1/1:1,11:12:12:219,12,0	0/1:3,9:12:33:172,0,33
NW_004764978.1	119664	.	T	A	340.19	PASS	AC=3;AF=0.75;AN=4;BaseQRankSum=0.126;ClippingRankSum=0.00;DP=19;ExcessHet=3.0103;FS=0.000;MLEAC=3;MLEAF=0.750;MQ=60.00;MQRankSum=0.00;QD=17.90;ReadPosRankSum=0.00;SOR=2.948	GT:AD:DP:GQ:PL	1/1:0,13:13:39:314,39,0	0/1:3,3:6:56:56,0,61
NW_004764978.1	120497	.	C	A	397.44	PASS	AC=1;AF=0.25;AN=4;BaseQRankSum=4.78;ClippingRankSum=0.00;DP=109;ExcessHet=3.0103;FS=6.492;MLEAC=1;MLEAF=0.250;MQ=60.00;MQRankSum=0.00;QD=8.28;ReadPosRankSum=-5.520e-01;SOR=0.077	GT:AD:DP:GQ:PL	0/0:61,0:61:6:0,6,1108	0/1:25,23:48:99:426,0,464
NW_004764978.1	121067	.	A	G	201.19	PASS	AC=1;AF=0.25;AN=4;BaseQRankSum=-5.333e+00;ClippingRankSum=0.00;DP=97;ExcessHet=3.0103;FS=0.000;MLEAC=1;MLEAF=0.250;MQ=60.00;MQRankSum=0.00;QD=3.87;ReadPosRankSum=1.90;SOR=0.212	GT:AD:DP:GQ:PL	0/0:45,0:45:36:0,36,916	0/1:35,17:52:99:231,0,696
NW_004764978.1	121118	.	G	C	115.19	PASS	AC=1;AF=0.25;AN=4;BaseQRankSum=0.198;ClippingRankSum=0.00;DP=97;ExcessHet=3.0103;FS=4.707;MLEAC=1;MLEAF=0.250;MQ=79.68;MQRankSum=0.00;QD=2.09;ReadPosRankSum=1.49;SOR=0.051	GT:AD:DP:GQ:PL	0/0:40,2:42:74:0,74,860	0/1:39,16:55:99:145,0,1319
NW_004764978.1	121130	.	T	C	1130.28	PASS	AC=3;AF=0.75;AN=4;BaseQRankSum=-3.847e+00;ClippingRankSum=0.00;DP=92;ExcessHet=3.0103;FS=0.000;MLEAC=3;MLEAF=0.750;MQ=60.00;MQRankSum=0.00;QD=12.29;ReadPosRankSum=1.11;SOR=0.796	GT:AD:DP:GQ:PL	1/1:4,36:40:18:705,18,0	0/1:24,28:52:99:455,0,706
NW_004764978.1	121832	.	T	C	1519.19	PASS	AC=3;AF=0.75;AN=4;BaseQRankSum=-5.875e+00;ClippingRankSum=0.00;DP=89;ExcessHet=3.0103;FS=0.000;MLEAC=3;MLEAF=0.750;MQ=60.00;MQRankSum=0.00;QD=17.07;ReadPosRankSum=-1.142e+00;SOR=1.255	GT:AD:DP:GQ:PL	1/1:0,40:40:99:868,118,0	0/1:11,38:49:99:681,0,126
NW_004764978.1	122252	.	T	C	1941.19	PASS	AC=3;AF=0.75;AN=4;BaseQRankSum=-1.530e+00;ClippingRankSum=0.00;DP=104;ExcessHet=3.0103;FS=5.447;MLEAC=3;MLEAF=0.750;MQ=60.00;MQRankSum=0.00;QD=18.67;ReadPosRankSum=-2.000e-02;SOR=3.442	GT:AD:DP:GQ:PL	1/1:4,45:49:63:887,63,0	0/1:12,43:55:99:1084,0,129
NW_004764978.1	125412	.	G	GGC	256.15	PASS	AC=1;AF=0.25;AN=4;BaseQRankSum=-6.020e-01;ClippingRankSum=0.00;DP=75;ExcessHet=3.0103;FS=0.000;MLEAC=1;MLEAF=0.250;MQ=60.00;MQRankSum=0.00;QD=6.74;ReadPosRankSum=0.864;SOR=0.255	GT:AD:DP:GQ:PGT:PID:PL	0/0:37,0:37:99:.:.:0,99,882	0/1:25,13:38:99:0|1:125412_G_GGC:295,0,1056
NW_004764978.1	125413	.	A	AG	257.68	PASS	AC=1;AF=0.25;AN=4;BaseQRankSum=0.024;ClippingRankSum=0.00;DP=79;ExcessHet=3.0103;FS=0.000;MLEAC=1;MLEAF=0.250;MQ=60.00;MQRankSum=0.00;QD=6.78;ReadPosRankSum=0.786;SOR=0.255	GT:AD:DP:GQ:PGT:PID:PL	0/0:41,0:41:5:.:.:0,5,736	0/1:25,13:38:99:0|1:125412_G_GGC:295,0,1056
NW_004764978.1	126329	.	G	C	246.19	PASS	AC=1;AF=0.25;AN=4;BaseQRankSum=-5.533e+00;ClippingRankSum=0.00;DP=112;ExcessHet=3.0103;FS=0.000;MLEAC=1;MLEAF=0.250;MQ=60.00;MQRankSum=0.00;QD=3.85;ReadPosRankSum=-3.120e-01;SOR=0.252	GT:AD:DP:GQ:PL	0/0:48,0:48:99:0,112,1076	0/1:42,22:64:99:276,0,780
NW_004764978.1	126398	.	C	A	190.19	PASS	AC=1;AF=0.25;AN=4;BaseQRankSum=5.55;ClippingRankSum=0.00;DP=110;ExcessHet=3.0103;FS=5.619;MLEAC=1;MLEAF=0.250;MQ=60.00;MQRankSum=0.00;QD=3.07;ReadPosRankSum=-1.540e+00;SOR=0.034	GT:AD:DP:GQ:PL	0/0:48,0:48:99:0,112,1076	0/1:45,17:62:99:220,0,801
NW_004764978.1	127341	.	T	A	1012.86	PASS	AC=3;AF=0.75;AN=4;BaseQRankSum=1.94;ClippingRankSum=0.00;DP=35;ExcessHet=3.0103;FS=8.451;MLEAC=3;MLEAF=0.750;MQ=60.00;MQRankSum=0.00;QD=28.94;ReadPosRankSum=1.65;SOR=5.042	GT:AD:DP:GQ:PGT:PID:PL	1/1:1,17:18:9:1|1:127341_T_A:508,9,0	0/1:4,13:17:99:0|1:127341_T_A:534,0,99
NW_004764978.1	127342	.	T	A	1012.86	PASS	AC=3;AF=0.75;AN=4;BaseQRankSum=0.693;ClippingRankSum=0.00;DP=35;ExcessHet=3.0103;FS=8.451;MLEAC=3;MLEAF=0.750;MQ=60.00;MQRankSum=0.00;QD=28.94;ReadPosRankSum=1.82;SOR=5.042	GT:AD:DP:GQ:PGT:PID:PL	1/1:1,17:18:9:1|1:127341_T_A:508,9,0	0/1:4,13:17:99:0|1:127341_T_A:534,0,99
NW_004764978.1	128169	.	T	TAAA	460.16	PASS	AC=3;AF=0.75;AN=4;DP=14;ExcessHet=3.0103;FS=0.000;MLEAC=2;MLEAF=0.500;MQ=62.72;QD=29.04;SOR=5.421	GT:AD:DP:GQ:PL	1/1:0,5:8:26:270,26,0	0/1:0,4:6:10:137,0,10
NW_004764978.1	128236	.	A	G	49.88	PASS	AC=1;AF=0.25;AN=4;BaseQRankSum=-1.834e+00;ClippingRankSum=0.00;DP=9;ExcessHet=3.0103;FS=0.000;MLEAC=2;MLEAF=0.500;MQ=60.00;MQRankSum=0.00;QD=8.31;ReadPosRankSum=0.00;SOR=1.329	GT:AD:DP:GQ:PL	0/0:3,0:3:0:0,0,22	0/1:2,4:6:36:76,0,36
NW_004764978.1	128631	.	G	A	124.32	PASS	AC=1;AF=0.25;AN=4;BaseQRankSum=4.58;ClippingRankSum=0.00;DP=59;ExcessHet=3.0103;FS=0.000;MLEAC=2;MLEAF=0.500;MQ=60.00;MQRankSum=0.00;QD=4.97;ReadPosRankSum=-1.814e+00;SOR=0.297	GT:AD:DP:GQ:PL	0/0:34,0:34:1:0,1,612	0/1:16,9:25:99:151,0,290
NW_004764978.1	128959	.	T	G	300.30	PASS	AC=3;AF=0.75;AN=4;BaseQRankSum=-9.670e-01;ClippingRankSum=0.00;DP=9;ExcessHet=3.0103;FS=0.000;MLEAC=3;MLEAF=0.750;MQ=60.00;MQRankSum=0.00;QD=33.37;ReadPosRankSum=0.967;SOR=3.056	GT:AD:DP:GQ:PGT:PID:PL	0/1:1,2:3:25:0|1:128959_T_G:81,0,25	1/1:0,6:6:18:1|1:128959_T_G:249,18,0
NW_004764978.1	128963	.	G	A	300.30	PASS	AC=3;AF=0.75;AN=4;BaseQRankSum=0.967;ClippingRankSum=0.00;DP=8;ExcessHet=3.0103;FS=0.000;MLEAC=3;MLEAF=0.750;MQ=60.00;MQRankSum=0.00;QD=31.80;ReadPosRankSum=-9.670e-01;SOR=2.833	GT:AD:DP:GQ:PGT:PID:PL	0/1:1,2:3:25:0|1:128959_T_G:81,0,25	1/1:0,5:5:18:1|1:128959_T_G:249,18,0
NW_004764978.1	129182	.	T	A	24.46	PASS	AC=1;AF=0.25;AN=4;BaseQRankSum=2.19;ClippingRankSum=0.00;DP=9;ExcessHet=3.0103;FS=0.000;MLEAC=1;MLEAF=0.250;MQ=61.53;MQRankSum=-5.660e-01;QD=3.49;ReadPosRankSum=-1.080e-01;SOR=0.495	GT:AD:DP:GQ:PL	0/0:2,0:2:6:0,6,36	0/1:4,3:7:53:53,0,70
NW_004764978.1	129903	.	CTTT	C	164.24	PASS	AC=2;AF=0.5;AN=4;DP=16;ExcessHet=3.0103;FS=0.000;MLEAC=2;MLEAF=1.00;MQ=60.00;QD=27.37;SOR=3.912	GT:AD:DP:GQ:PL	0/0:.:10:1	1/1:0,6:6:17:200,17,0
NW_004764978.1	133670	.	CA	C	280.15	PASS	AC=1;AF=0.25;AN=4;BaseQRankSum=0.386;ClippingRankSum=0.00;DP=97;ExcessHet=3.0103;FS=0.000;MLEAC=1;MLEAF=0.250;MQ=60.00;MQRankSum=0.00;QD=4.59;ReadPosRankSum=1.92;SOR=0.148	GT:AD:DP:GQ:PL	0/0:36,0:36:99:0,99,1485	0/1:44,17:61:99:319,0,1084
NW_004764978.1	133804	.	T	TA	548.15	PASS	AC=3;AF=0.75;AN=4;BaseQRankSum=-1.052e+00;ClippingRankSum=0.00;DP=37;ExcessHet=3.0103;FS=0.000;MLEAC=3;MLEAF=0.750;MQ=60.00;MQRankSum=0.00;QD=15.23;ReadPosRankSum=0.852;SOR=3.855	GT:AD:DP:GQ:PL	1/1:0,18:18:53:366,53,0	0/1:4,14:19:99:221,0,125
NW_004764978.1	133839	.	T	G	733.44	PASS	AC=3;AF=0.75;AN=4;BaseQRankSum=-2.636e+00;ClippingRankSum=0.00;DP=56;ExcessHet=3.0103;FS=0.000;MLEAC=3;MLEAF=0.750;MQ=60.00;MQRankSum=0.00;QD=13.10;ReadPosRankSum=0.580;SOR=1.781	GT:AD:DP:GQ:PL	1/1:4,26:30:6:533,6,0	0/1:13,13:26:99:229,0,241
NW_004764978.1	137036	.	A	G	70.87	PASS	AC=1;AF=0.25;AN=4;BaseQRankSum=-7.030e-01;ClippingRankSum=0.00;DP=13;ExcessHet=3.0103;FS=0.000;MLEAC=2;MLEAF=0.500;MQ=60.00;MQRankSum=0.00;QD=8.86;ReadPosRankSum=-4.890e-01;SOR=1.179	GT:AD:DP:GQ:PL	0/0:5,0:5:0:0,0,80	0/1:3,5:8:49:97,0,49
NW_004764978.1	137876	.	G	A	77.87	PASS	AC=1;AF=0.25;AN=4;BaseQRankSum=2.37;ClippingRankSum=0.00;DP=12;ExcessHet=3.0103;FS=0.000;MLEAC=2;MLEAF=0.500;MQ=60.00;MQRankSum=0.00;QD=9.73;ReadPosRankSum=-1.350e-01;SOR=1.179	GT:AD:DP:GQ:PL	0/0:4,0:4:0:0,0,45	0/1:3,5:8:47:104,0,47
NW_004764978.1	139694	.	TGG	T	41.13	PASS	AC=2;AF=0.5;AN=4;DP=12;ExcessHet=3.0103;FS=0.000;MLEAC=2;MLEAF=1.00;MQ=48.99;QD=20.57;SOR=2.303	GT:AD:DP:GQ:PL	1/1:0,2:2:6:76,6,0	0/0:.:10:1
NW_004764978.1	139754	.	C	A	77.86	PASS	AC=3;AF=0.75;AN=4;BaseQRankSum=-4.310e-01;ClippingRankSum=0.00;DP=7;ExcessHet=3.0103;FS=0.000;MLEAC=3;MLEAF=0.750;MQ=60.00;MQRankSum=0.00;QD=11.12;ReadPosRankSum=0.00;SOR=1.609	GT:AD:DP:GQ:PL	1/1:0,3:3:9:71,9,0	0/1:2,2:4:36:36,0,40
NW_004764978.1	139857	.	A	G	24.46	PASS	AC=1;AF=0.25;AN=4;BaseQRankSum=-1.960e+00;ClippingRankSum=0.00;DP=8;ExcessHet=3.0103;FS=0.000;MLEAC=1;MLEAF=0.250;MQ=60.00;MQRankSum=0.00;QD=4.08;ReadPosRankSum=-1.890e-01;SOR=0.693	GT:AD:DP:GQ:PL	0/0:2,0:2:6:0,6,45	0/1:3,3:6:53:53,0,56
NW_004764978.1	140022	.	A	G	33.37	PASS	AC=1;AF=0.25;AN=4;BaseQRankSum=-1.150e+00;ClippingRankSum=0.00;DP=6;ExcessHet=3.0103;FS=0.000;MLEAC=2;MLEAF=0.500;MQ=60.00;MQRankSum=0.00;QD=8.34;ReadPosRankSum=-6.740e-01;SOR=1.609	GT:AD:DP:GQ:PL	0/0:2,0:2:0:0,0,7	0/1:1,3:4:13:59,0,13
NW_004764978.1	140173	.	T	C	144.28	PASS	AC=3;AF=0.75;AN=4;BaseQRankSum=-2.189e+00;ClippingRankSum=0.00;DP=13;ExcessHet=3.0103;FS=0.000;MLEAC=3;MLEAF=0.750;MQ=64.03;MQRankSum=1.47;QD=11.10;ReadPosRankSum=0.328;SOR=1.609	GT:AD:DP:GQ:PL	1/1:0,6:6:18:140,18,0	0/1:4,3:7:34:34,0,86
NW_004764978.1	140298	.	C	T	106.46	PASS	AC=2;AF=0.5;AN=4;DP=13;ExcessHet=3.0103;FS=0.000;MLEAC=2;MLEAF=1.00;MQ=60.00;QD=33.59;SOR=2.833	GT:AD:DP:GQ:PGT:PID:PL	0/0:.:10:1	1/1:0,3:3:12:1|1:140298_C_T:133,12,0
NW_004764978.1	140425	.	T	A	82.99	PASS	AC=3;AF=0.75;AN=4;BaseQRankSum=1.15;ClippingRankSum=0.00;DP=6;ExcessHet=3.0103;FS=0.000;MLEAC=3;MLEAF=0.750;MQ=60.00;MQRankSum=0.00;QD=13.83;ReadPosRankSum=1.15;SOR=0.941	GT:AD:DP:GQ:PL	1/1:0,2:2:6:49,6,0	0/1:1,3:4:11:62,0,11
NW_004764978.1	140438	.	A	C	34.32	PASS	AC=2;AF=0.5;AN=4;BaseQRankSum=1.15;ClippingRankSum=0.00;DP=14;ExcessHet=3.0103;FS=0.000;MLEAC=2;MLEAF=1.00;MQ=60.00;MQRankSum=0.00;QD=8.58;ReadPosRankSum=1.15;SOR=1.609	GT:AD:DP:GQ:PL	0/0:.:10:1	1/1:1,3:4:2:59,2,0
NW_004764978.1	141280	.	T	A	47.71	PASS	AC=2;AF=0.5;AN=4;DP=13;ExcessHet=3.0103;FS=0.000;MLEAC=2;MLEAF=1.00;MQ=46.48;QD=15.90;SOR=2.833	GT:AD:DP:GQ:PL	1/1:0,3:3:9:74,9,0	0/0:.:10:1
NW_004764978.1	141675	.	A	G	254.19	PASS	AC=1;AF=0.25;AN=4;BaseQRankSum=-3.650e-01;ClippingRankSum=0.00;DP=89;ExcessHet=3.0103;FS=0.000;MLEAC=1;MLEAF=0.250;MQ=60.00;MQRankSum=0.00;QD=4.71;ReadPosRankSum=-1.516e+00;SOR=0.072	GT:AD:DP:GQ:PGT:PID:PL	0/0:35,0:35:99:.:.:0,99,960	0/1:43,11:54:99:0|1:141675_A_G:284,0,1807
NW_004764978.1	141680	.	T	G	233.19	PASS	AC=1;AF=0.25;AN=4;BaseQRankSum=0.113;ClippingRankSum=0.00;DP=89;ExcessHet=3.0103;FS=0.000;MLEAC=1;MLEAF=0.250;MQ=60.00;MQRankSum=0.00;QD=4.32;ReadPosRankSum=-1.160e+00;SOR=0.046	GT:AD:DP:GQ:PGT:PID:PL	0/0:35,0:35:99:.:.:0,99,960	0/1:45,9:54:99:0|1:141675_A_G:263,0,1806
NW_004764978.1	142358	.	T	G	47.71	PASS	AC=2;AF=0.5;AN=4;DP=13;ExcessHet=3.0103;FS=0.000;MLEAC=2;MLEAF=1.00;MQ=51.96;QD=15.90;SOR=2.833	GT:AD:DP:GQ:PL	1/1:0,3:3:9:74,9,0	0/0:.:10:1
NW_004764978.1	142470	.	A	G	174.33	PASS	AC=2;AF=0.5;AN=4;DP=15;ExcessHet=3.0103;FS=0.000;MLEAC=2;MLEAF=1.00;MQ=47.43;QD=34.87;SOR=3.611	GT:AD:DP:GQ:PGT:PID:PL	1/1:0,5:5:15:1|1:142470_A_G:201,15,0	0/0:.:10:1
NW_004764978.1	143300	.	T	A	21.20	PASS	AC=2;AF=0.5;AN=4;DP=12;ExcessHet=3.0103;FS=0.000;MLEAC=2;MLEAF=1.00;MQ=60.00;QD=10.60;SOR=2.303	GT:AD:DP:GQ:PL	0/0:.:10:1	1/1:0,2:2:6:47,6,0
NW_004764978.1	143335	.	G	T	23.19	PASS	AC=2;AF=0.5;AN=4;DP=12;ExcessHet=3.0103;FS=0.000;MLEAC=2;MLEAF=1.00;MQ=48.99;QD=11.60;SOR=2.303	GT:AD:DP:GQ:PL	0/0:.:10:1	1/1:0,2:2:6:49,6,0
NW_004764978.1	148567	.	T	A	23.19	PASS	AC=2;AF=0.5;AN=4;DP=12;ExcessHet=3.0103;FS=0.000;MLEAC=2;MLEAF=1.00;MQ=53.67;QD=11.60;SOR=2.303	GT:AD:DP:GQ:PL	0/0:.:10:1	1/1:0,2:2:6:49,6,0
NW_004764978.1	159549	.	C	T	121.19	PASS	AC=1;AF=0.25;AN=4;BaseQRankSum=5.49;ClippingRankSum=0.00;DP=90;ExcessHet=3.0103;FS=0.000;MLEAC=1;MLEAF=0.250;MQ=60.00;MQRankSum=0.00;QD=2.47;ReadPosRankSum=-7.450e-01;SOR=0.401	GT:AD:DP:GQ:PL	0/0:41,0:41:99:0,99,1485	0/1:37,12:49:99:151,0,680
NW_004764978.1	159579	.	T	C	245.87	PASS	AC=1;AF=0.25;AN=4;BaseQRankSum=-6.888e+00;ClippingRankSum=0.00;DP=117;ExcessHet=3.9794;FS=0.000;MLEAC=2;MLEAF=0.500;MQ=60.00;MQRankSum=0.00;QD=4.10;ReadPosRankSum=-5.270e-01;SOR=0.821	GT:AD:DP:GQ:PL	0/0:57,0:57:0:0,0,1014	0/1:39,21:60:99:272,0,780
NW_004764978.1	160121	.	A	G	67.46	PASS	AC=2;AF=0.5;AN=4;DP=14;ExcessHet=3.0103;FS=0.000;MLEAC=2;MLEAF=1.00;MQ=53.67;QD=16.87;SOR=1.609	GT:AD:DP:GQ:PL	0/0:.:10:1	1/1:0,4:4:12:94,12,0
NW_004764978.1	161344	.	T	A	21.20	PASS	AC=2;AF=0.5;AN=4;DP=12;ExcessHet=3.0103;FS=0.000;MLEAC=2;MLEAF=1.00;MQ=48.99;QD=10.60;SOR=2.303	GT:AD:DP:GQ:PL	0/0:.:10:1	1/1:0,2:2:6:47,6,0
NW_004764978.1	163690	.	A	T	23.19	PASS	AC=2;AF=0.5;AN=4;DP=12;ExcessHet=3.0103;FS=0.000;MLEAC=2;MLEAF=1.00;MQ=60.00;QD=11.60;SOR=2.303	GT:AD:DP:GQ:PL	0/0:.:10:1	1/1:0,2:2:6:49,6,0
NW_004764978.1	163907	.	G	A	23.19	PASS	AC=2;AF=0.5;AN=4;DP=12;ExcessHet=3.0103;FS=0.000;MLEAC=2;MLEAF=1.00;MQ=48.99;QD=11.60;SOR=2.303	GT:AD:DP:GQ:PL	0/0:.:10:1	1/1:0,2:2:6:49,6,0
NW_004764978.1	164021	.	C	T	23.19	PASS	AC=2;AF=0.5;AN=4;DP=12;ExcessHet=3.0103;FS=0.000;MLEAC=2;MLEAF=1.00;MQ=60.00;QD=11.60;SOR=2.303	GT:AD:DP:GQ:PL	0/0:.:10:1	1/1:0,2:2:6:49,6,0
NW_004764978.1	164644	.	C	T	50.54	PASS	AC=1;AF=0.25;AN=4;BaseQRankSum=-1.383e+00;ClippingRankSum=0.00;DP=5;ExcessHet=3.0103;FS=0.000;MLEAC=1;MLEAF=0.250;MQ=60.00;MQRankSum=0.00;QD=12.63;ReadPosRankSum=-9.670e-01;SOR=0.693	GT:AD:DP:GQ:PGT:PID:PL	0/0:1,0:1:3:.:.:0,3,13	0/1:2,2:4:58:0|1:164644_C_T:78,0,58
NW_004764978.1	164667	.	T	C	74.42	PASS	AC=1;AF=0.25;AN=4;BaseQRankSum=1.15;ClippingRankSum=0.00;DP=5;ExcessHet=3.0103;FS=0.000;MLEAC=1;MLEAF=0.250;MQ=60.00;MQRankSum=0.00;QD=18.61;ReadPosRankSum=0.319;SOR=1.609	GT:AD:DP:GQ:PGT:PID:PL	0/0:1,0:1:3:.:.:0,3,23	0/1:1,3:4:34:0|1:164644_C_T:102,0,34
NW_004764978.1	164761	.	G	C	38.45	PASS	AC=2;AF=0.5;AN=4;DP=7;ExcessHet=0.7918;FS=0.000;MLEAC=2;MLEAF=0.500;MQ=60.00;QD=12.82;SOR=2.833	GT:AD:DP:GQ:PL	1/1:0,3:3:9:71,9,0	0/0:4,0:4:12:0,12,86
NW_004764978.1	165010	.	G	A	22.20	PASS	AC=2;AF=0.5;AN=4;DP=12;ExcessHet=3.0103;FS=0.000;MLEAC=2;MLEAF=1.00;MQ=48.99;QD=11.10;SOR=2.303	GT:AD:DP:GQ:PL	0/0:.:10:1	1/1:0,2:2:6:48,6,0
NW_004764978.1	165360	.	G	T	20.21	PASS	AC=2;AF=0.5;AN=4;DP=12;ExcessHet=3.0103;FS=0.000;MLEAC=2;MLEAF=1.00;MQ=60.00;QD=10.11;SOR=2.303	GT:AD:DP:GQ:PL	0/0:.:10:1	1/1:0,2:2:6:46,6,0
NW_004764978.1	165446	.	A	T	47.71	PASS	AC=2;AF=0.5;AN=4;DP=13;ExcessHet=3.0103;FS=0.000;MLEAC=2;MLEAF=1.00;MQ=51.96;QD=15.90;SOR=2.833	GT:AD:DP:GQ:PL	1/1:0,3:3:9:74,9,0	0/0:.:10:1
NW_004764978.1	165458	.	G	T	32.53	PASS	AC=1;AF=0.25;AN=4;BaseQRankSum=1.15;ClippingRankSum=0.00;DP=14;ExcessHet=3.0103;FS=0.000;MLEAC=1;MLEAF=0.500;MQ=53.67;MQRankSum=0.00;QD=8.13;ReadPosRankSum=-1.150e+00;SOR=1.609	GT:AD:DP:GQ:PL	0/1:1,3:4:11:59,0,11	0/0:.:10:1
NW_004764978.1	165507	.	C	A	106.02	PASS	AC=3;AF=0.75;AN=4;BaseQRankSum=-1.150e+00;ClippingRankSum=0.00;DP=7;ExcessHet=3.0103;FS=0.000;MLEAC=3;MLEAF=0.750;MQ=60.00;MQRankSum=0.00;QD=15.15;ReadPosRankSum=1.15;SOR=2.584	GT:AD:DP:GQ:PL	0/1:1,3:4:17:62,0,17	1/1:0,3:3:9:73,9,0
NW_004764978.1	168128	.	G	A	47.71	PASS	AC=2;AF=0.5;AN=4;DP=13;ExcessHet=3.0103;FS=0.000;MLEAC=2;MLEAF=1.00;MQ=60.00;QD=15.90;SOR=2.833	GT:AD:DP:GQ:PL	1/1:0,3:3:9:74,9,0	0/0:.:10:1
NW_004764978.1	175219	.	C	T	23.19	PASS	AC=2;AF=0.5;AN=4;DP=12;ExcessHet=3.0103;FS=0.000;MLEAC=2;MLEAF=1.00;MQ=60.00;QD=11.60;SOR=2.303	GT:AD:DP:GQ:PL	0/0:.:10:1	1/1:0,2:2:6:49,6,0
NW_004764978.1	176402	.	A	T	65.99	PASS	AC=2;AF=0.5;AN=4;DP=13;ExcessHet=3.0103;FS=0.000;MLEAC=2;MLEAF=1.00;MQ=60.00;QD=22.00;SOR=2.833	GT:AD:DP:GQ:PGT:PID:PL	1/1:0,3:3:7:1|1:176402_A_T:92,7,0	0/0:.:10:1
NW_004764978.1	176407	.	A	T	65.99	PASS	AC=2;AF=0.5;AN=4;DP=13;ExcessHet=3.0103;FS=0.000;MLEAC=2;MLEAF=1.00;MQ=60.00;QD=22.00;SOR=2.833	GT:AD:DP:GQ:PGT:PID:PL	1/1:0,3:3:7:1|1:176402_A_T:92,7,0	0/0:.:10:1
NW_004764978.1	176466	.	A	T	64.17	PASS	AC=2;AF=0.5;AN=4;DP=12;ExcessHet=3.0103;FS=0.000;MLEAC=2;MLEAF=1.00;MQ=60.00;QD=32.08;SOR=2.303	GT:AD:DP:GQ:PGT:PID:PL	1/1:0,2:2:6:1|1:176466_A_T:90,6,0	0/0:.:10:1
NW_004764978.1	176468	.	TAA	T	55.13	PASS	AC=2;AF=0.5;AN=4;DP=12;ExcessHet=3.0103;FS=0.000;MLEAC=2;MLEAF=1.00;MQ=60.00;QD=27.57;SOR=2.303	GT:AD:DP:GQ:PGT:PID:PL	1/1:0,2:2:6:1|1:176466_A_T:90,6,0	0/0:.:10:1
NW_004764978.1	177078	.	A	T	54.21	PASS	AC=1;AF=0.25;AN=4;BaseQRankSum=1.83;ClippingRankSum=0.00;DP=16;ExcessHet=3.0103;FS=0.000;MLEAC=1;MLEAF=0.500;MQ=60.00;MQRankSum=0.00;QD=9.03;ReadPosRankSum=-5.240e-01;SOR=1.329	GT:AD:DP:GQ:PL	0/1:2,4:6:27:81,0,27	0/0:.:10:1
NW_004764978.1	177114	.	T	A	71.46	PASS	AC=2;AF=0.5;AN=4;DP=14;ExcessHet=3.0103;FS=0.000;MLEAC=2;MLEAF=1.00;MQ=53.67;QD=17.87;SOR=3.258	GT:AD:DP:GQ:PL	1/1:0,4:4:12:98,12,0	0/0:.:10:1
NW_004764978.1	177323	.	G	A	92.42	PASS	AC=1;AF=0.25;AN=4;BaseQRankSum=-3.440e+00;ClippingRankSum=0.00;DP=14;ExcessHet=3.0103;FS=3.358;MLEAC=1;MLEAF=0.250;MQ=60.00;MQRankSum=0.00;QD=7.11;ReadPosRankSum=0.907;SOR=2.093	GT:AD:DP:GQ:PL	0/1:6,7:13:99:120,0,104	0/0:1,0:1:3:0,3,23
NW_004764978.1	177353	.	C	T	105.44	PASS	AC=1;AF=0.25;AN=4;BaseQRankSum=-7.180e-01;ClippingRankSum=0.00;DP=13;ExcessHet=3.0103;FS=0.000;MLEAC=1;MLEAF=0.250;MQ=60.00;MQRankSum=0.00;QD=9.59;ReadPosRankSum=1.10;SOR=0.399	GT:AD:DP:GQ:PL	0/1:4,7:11:68:134,0,68	0/0:2,0:2:6:0,6,45
NW_004764978.1	177668	.	G	A	51.20	PASS	AC=1;AF=0.25;AN=4;BaseQRankSum=2.19;ClippingRankSum=0.00;DP=17;ExcessHet=3.0103;FS=0.000;MLEAC=1;MLEAF=0.500;MQ=52.92;MQRankSum=0.00;QD=7.31;ReadPosRankSum=0.00;SOR=0.941	GT:AD:DP:GQ:PL	0/1:3,4:7:47:78,0,47	0/0:.:10:1
NW_004764978.1	177686	.	A	T	51.20	PASS	AC=1;AF=0.25;AN=4;BaseQRankSum=2.19;ClippingRankSum=0.00;DP=17;ExcessHet=3.0103;FS=0.000;MLEAC=1;MLEAF=0.500;MQ=60.00;MQRankSum=0.00;QD=7.31;ReadPosRankSum=1.37;SOR=0.941	GT:AD:DP:GQ:PL	0/1:3,4:7:47:78,0,47	0/0:.:10:1
NW_004764978.1	177746	.	A	G	27.20	PASS	AC=1;AF=0.25;AN=4;BaseQRankSum=0.623;ClippingRankSum=0.00;DP=16;ExcessHet=3.0103;FS=0.000;MLEAC=1;MLEAF=0.500;MQ=60.00;MQRankSum=0.00;QD=4.53;ReadPosRankSum=-5.240e-01;SOR=0.307	GT:AD:DP:GQ:PGT:PID:PL	0/1:4,2:6:54:0|1:177746_A_G:54,0,128	0/0:.:10:1
NW_004764978.1	177749	.	G	A	27.20	PASS	AC=1;AF=0.25;AN=4;BaseQRankSum=1.28;ClippingRankSum=0.00;DP=15;ExcessHet=3.0103;FS=0.000;MLEAC=1;MLEAF=0.500;MQ=60.00;MQRankSum=0.00;QD=5.44;ReadPosRankSum=0.524;SOR=0.148	GT:AD:DP:GQ:PGT:PID:PL	0/1:4,1:5:54:0|1:177746_A_G:54,0,128	0/0:.:10:1
NW_004764978.1	178103	.	A	G	30.23	PASS	AC=1;AF=0.25;AN=4;BaseQRankSum=0.00;ClippingRankSum=0.00;DP=7;ExcessHet=3.0103;FS=0.000;MLEAC=2;MLEAF=0.500;MQ=60.00;MQRankSum=0.00;QD=6.05;ReadPosRankSum=-5.240e-01;SOR=1.022	GT:AD:DP:GQ:PL	0/1:2,3:5:32:56,0,32	0/0:2,0:2:0:0,0,7
NW_004764978.1	178133	.	G	A	45.39	PASS	AC=2;AF=0.5;AN=4;BaseQRankSum=1.28;ClippingRankSum=0.00;DP=15;ExcessHet=3.0103;FS=0.000;MLEAC=2;MLEAF=1.00;MQ=54.77;MQRankSum=0.00;QD=9.08;ReadPosRankSum=0.00;SOR=0.693	GT:AD:DP:GQ:PL	1/1:1,4:5:5:71,5,0	0/0:.:10:1
NW_004764978.1	178145	.	G	T	47.71	PASS	AC=2;AF=0.5;AN=4;DP=13;ExcessHet=3.0103;FS=0.000;MLEAC=2;MLEAF=1.00;MQ=51.96;QD=15.90;SOR=1.179	GT:AD:DP:GQ:PL	1/1:0,3:3:9:74,9,0	0/0:.:10:1
NW_004764978.1	178384	.	C	T	35.46	PASS	AC=1;AF=0.25;AN=4;BaseQRankSum=1.15;ClippingRankSum=0.00;DP=14;ExcessHet=3.0103;FS=0.000;MLEAC=1;MLEAF=0.500;MQ=60.00;MQRankSum=0.00;QD=8.87;ReadPosRankSum=-3.190e-01;SOR=1.609	GT:AD:DP:GQ:PL	0/1:1,3:4:12:62,0,12	0/0:.:10:1
NW_004764978.1	180295	.	A	G	64.17	PASS	AC=2;AF=0.5;AN=4;DP=12;ExcessHet=3.0103;FS=0.000;MLEAC=2;MLEAF=1.00;MQ=42.43;QD=32.08;SOR=0.693	GT:AD:DP:GQ:PGT:PID:PL	0/0:.:10:1	1/1:0,2:2:6:1|1:180295_A_G:90,6,0
NW_004764978.1	180296	.	T	G	64.17	PASS	AC=2;AF=0.5;AN=4;DP=12;ExcessHet=3.0103;FS=0.000;MLEAC=2;MLEAF=1.00;MQ=42.43;QD=32.08;SOR=0.693	GT:AD:DP:GQ:PGT:PID:PL	0/0:.:10:1	1/1:0,2:2:6:1|1:180295_A_G:90,6,0
NW_004764978.1	196373	.	A	G	21.20	PASS	AC=2;AF=0.5;AN=4;DP=12;ExcessHet=3.0103;FS=0.000;MLEAC=2;MLEAF=1.00;MQ=42.43;QD=10.60;SOR=2.303	GT:AD:DP:GQ:PL	0/0:.:10:1	1/1:0,2:2:6:47,6,0
NW_004764978.1	212902	.	C	T	31.71	PASS	AC=2;AF=0.5;AN=4;DP=13;ExcessHet=3.0103;FS=0.000;MLEAC=2;MLEAF=1.00;MQ=60.00;QD=10.57;SOR=2.833	GT:AD:DP:GQ:PL	1/1:0,3:3:9:58,9,0	0/0:.:10:1
NW_004764978.1	216474	.	G	A	337.23	PASS	AC=3;AF=0.75;AN=4;BaseQRankSum=2.44;ClippingRankSum=0.00;DP=26;ExcessHet=3.0103;FS=0.000;MLEAC=3;MLEAF=0.750;MQ=60.00;MQRankSum=0.00;QD=12.97;ReadPosRankSum=0.610;SOR=0.560	GT:AD:DP:GQ:PGT:PID:PL	1/1:0,5:5:21:1|1:216474_G_A:253,21,0	0/1:14,7:21:99:.:.:114,0,278
NW_004764978.1	217689	.	A	G	159.54	PASS	AC=3;AF=0.75;AN=4;BaseQRankSum=-3.067e+00;ClippingRankSum=0.00;DP=15;ExcessHet=3.0103;FS=0.000;MLEAC=3;MLEAF=0.750;MQ=60.00;MQRankSum=0.00;QD=10.64;ReadPosRankSum=0.437;SOR=1.473	GT:AD:DP:GQ:PL	1/1:0,4:4:12:95,12,0	0/1:5,6:11:94:94,0,111
NW_004764978.1	217729	.	C	T	62.89	PASS	AC=2;AF=0.5;AN=4;DP=11;ExcessHet=3.0103;FS=0.000;MLEAC=3;MLEAF=0.750;MQ=60.00;QD=15.72;SOR=3.258	GT:AD:DP:GQ:PL	1/1:0,4:4:12:91,12,0	0/0:7,0:7:0:0,0,73
NW_004764978.1	217849	.	A	C	283.20	PASS	AC=3;AF=0.75;AN=4;BaseQRankSum=0.494;ClippingRankSum=0.00;DP=21;ExcessHet=3.0103;FS=0.000;MLEAC=3;MLEAF=0.750;MQ=60.00;MQRankSum=0.00;QD=13.49;ReadPosRankSum=0.473;SOR=2.200	GT:AD:DP:GQ:PL	1/1:0,9:9:26:200,26,0	0/1:5,7:12:99:113,0,231
NW_004764978.1	217963	.	T	TC	263.82	PASS	AC=1;AF=0.25;AN=4;BaseQRankSum=4.22;ClippingRankSum=0.00;DP=38;ExcessHet=3.0103;FS=3.757;MLEAC=1;MLEAF=0.250;MQ=62.24;MQRankSum=2.63;QD=13.89;ReadPosRankSum=0.249;SOR=0.105	GT:AD:DP:GQ:PGT:PID:PL	0/0:19,0:19:9:.:.:0,9,330	0/1:11,8:19:99:0|1:217963_T_TC:302,0,438
NW_004764978.1	217964	.	A	T	273.21	PASS	AC=1;AF=0.25;AN=4;BaseQRankSum=-1.317e+00;ClippingRankSum=0.00;DP=38;ExcessHet=3.0103;FS=3.757;MLEAC=1;MLEAF=0.250;MQ=62.24;MQRankSum=2.63;QD=14.38;ReadPosRankSum=0.289;SOR=0.105	GT:AD:DP:GQ:PGT:PID:PL	0/0:19,0:19:7:.:.:0,7,372	0/1:11,8:19:99:0|1:217963_T_TC:302,0,438
NW_004764978.1	219608	.	C	T	50.20	PASS	AC=1;AF=0.25;AN=4;BaseQRankSum=-4.310e-01;ClippingRankSum=0.00;DP=15;ExcessHet=3.0103;FS=0.000;MLEAC=1;MLEAF=0.250;MQ=60.00;MQRankSum=0.00;QD=8.37;ReadPosRankSum=0.00;SOR=1.329	GT:AD:DP:GQ:PL	0/1:2,4:6:31:80,0,31	0/0:9,0:9:27:0,27,199
NW_004764978.1	219710	.	C	A	20.27	PASS	AC=1;AF=0.25;AN=4;BaseQRankSum=-1.960e+00;ClippingRankSum=0.00;DP=13;ExcessHet=3.0103;FS=0.000;MLEAC=1;MLEAF=0.250;MQ=60.00;MQRankSum=0.00;QD=3.38;ReadPosRankSum=0.674;SOR=0.693	GT:AD:DP:GQ:PL	0/1:3,3:6:50:50,0,56	0/0:7,0:7:21:0,21,165
NW_004764978.1	219790	.	A	T	231.01	PASS	AC=3;AF=0.75;AN=4;BaseQRankSum=-1.570e-01;ClippingRankSum=0.00;DP=14;ExcessHet=3.0103;FS=0.000;MLEAC=4;MLEAF=1.00;MQ=60.00;MQRankSum=0.00;QD=16.50;ReadPosRankSum=0.489;SOR=3.912	GT:AD:DP:GQ:PL	0/1:1,7:8:0:128,0,0	1/1:0,6:6:18:128,18,0
NW_004764978.1	220107	.	C	T	23.19	PASS	AC=2;AF=0.5;AN=4;DP=12;ExcessHet=3.0103;FS=0.000;MLEAC=2;MLEAF=1.00;MQ=60.00;QD=11.60;SOR=2.303	GT:AD:DP:GQ:PL	1/1:0,2:2:6:49,6,0	0/0:.:10:1
NW_004764978.1	220703	.	G	A	64.17	PASS	AC=2;AF=0.5;AN=4;DP=12;ExcessHet=3.0103;FS=0.000;MLEAC=2;MLEAF=1.00;MQ=60.00;QD=32.08;SOR=2.303	GT:AD:DP:GQ:PGT:PID:PL	1/1:0,2:2:6:1|1:220703_G_A:90,6,0	0/0:.:10:1
NW_004764978.1	220705	.	A	T	64.17	PASS	AC=2;AF=0.5;AN=4;DP=12;ExcessHet=3.0103;FS=0.000;MLEAC=2;MLEAF=1.00;MQ=60.00;QD=32.08;SOR=2.303	GT:AD:DP:GQ:PGT:PID:PL	1/1:0,2:2:6:1|1:220703_G_A:90,6,0	0/0:.:10:1
NW_004764978.1	221305	.	A	G	21.20	PASS	AC=2;AF=0.5;AN=4;DP=12;ExcessHet=3.0103;FS=0.000;MLEAC=2;MLEAF=1.00;MQ=60.00;QD=10.60;SOR=0.693	GT:AD:DP:GQ:PL	1/1:0,2:2:6:47,6,0	0/0:.:10:1
NW_004764978.1	223529	.	G	A	489.26	PASS	AC=3;AF=0.75;AN=4;BaseQRankSum=3.13;ClippingRankSum=0.00;DP=26;ExcessHet=3.0103;FS=6.546;MLEAC=3;MLEAF=0.750;MQ=60.00;MQRankSum=0.00;QD=18.82;ReadPosRankSum=-1.265e+00;SOR=4.091	GT:AD:DP:GQ:PL	0/1:3,13:16:21:272,0,21	1/1:0,10:10:30:247,30,0
NW_004764978.1	223662	.	T	C	46.71	PASS	AC=2;AF=0.5;AN=4;DP=13;ExcessHet=3.0103;FS=0.000;MLEAC=2;MLEAF=1.00;MQ=60.00;QD=15.57;SOR=1.179	GT:AD:DP:GQ:PL	1/1:0,3:3:9:73,9,0	0/0:.:10:1
NW_004764978.1	223693	.	T	A	47.71	PASS	AC=2;AF=0.5;AN=4;DP=13;ExcessHet=3.0103;FS=0.000;MLEAC=2;MLEAF=1.00;MQ=60.00;QD=15.90;SOR=1.179	GT:AD:DP:GQ:PL	1/1:0,3:3:9:74,9,0	0/0:.:10:1
NW_004764978.1	225190	.	A	G	21.20	PASS	AC=2;AF=0.5;AN=4;DP=12;ExcessHet=3.0103;FS=0.000;MLEAC=2;MLEAF=1.00;MQ=60.00;QD=10.60;SOR=2.303	GT:AD:DP:GQ:PL	0/0:.:10:1	1/1:0,2:2:6:47,6,0
NW_004764978.1	225607	.	T	C	82.19	PASS	AC=1;AF=0.25;AN=4;BaseQRankSum=-8.420e-01;ClippingRankSum=0.00;DP=30;ExcessHet=3.0103;FS=3.979;MLEAC=1;MLEAF=0.250;MQ=60.00;MQRankSum=0.00;QD=8.22;ReadPosRankSum=0.833;SOR=2.584	GT:AD:DP:GQ:PL	0/0:20,0:20:36:0,36,422	0/1:4,6:10:66:112,0,66
NW_004764978.1	225694	.	T	C	474.71	PASS	AC=3;AF=0.75;AN=4;BaseQRankSum=0.226;ClippingRankSum=0.00;DP=18;ExcessHet=3.0103;FS=0.000;MLEAC=3;MLEAF=0.750;MQ=60.00;MQRankSum=0.00;QD=26.37;ReadPosRankSum=0.00;SOR=0.507	GT:AD:DP:GQ:PGT:PID:PL	1/1:1,9:10:5:.:.:283,5,0	0/1:2,6:8:43:0|1:225686_A_G:220,0,43
NW_004764978.1	225784	.	C	T	37.20	PASS	AC=1;AF=0.25;AN=4;BaseQRankSum=-9.670e-01;ClippingRankSum=0.00;DP=16;ExcessHet=3.0103;FS=3.979;MLEAC=1;MLEAF=0.500;MQ=51.96;MQRankSum=0.00;QD=6.20;ReadPosRankSum=0.084;SOR=1.414	GT:AD:DP:GQ:PL	0/0:.:10:1	0/1:2,4:6:33:64,0,33
NW_004764978.1	229784	.	C	T	20.21	PASS	AC=2;AF=0.5;AN=4;DP=12;ExcessHet=3.0103;FS=0.000;MLEAC=2;MLEAF=1.00;MQ=60.00;QD=10.11;SOR=0.693	GT:AD:DP:GQ:PL	1/1:0,2:2:6:46,6,0	0/0:.:10:1
NW_004764978.1	241565	.	C	T	57.44	PASS	AC=3;AF=0.75;AN=4;BaseQRankSum=0.00;ClippingRankSum=0.00;DP=6;ExcessHet=3.0103;FS=0.000;MLEAC=3;MLEAF=0.750;MQ=60.00;MQRankSum=0.00;QD=9.57;ReadPosRankSum=-6.740e-01;SOR=1.329	GT:AD:DP:GQ:PL	0/1:2,2:4:37:37,0,37	1/1:0,2:2:6:49,6,0
NW_004764978.1	242004	.	C	A	121.26	PASS	AC=2;AF=0.5;AN=4;DP=16;ExcessHet=3.0103;FS=0.000;MLEAC=2;MLEAF=1.00;MQ=60.00;QD=20.21;SOR=1.329	GT:AD:DP:GQ:PL	1/1:0,6:6:18:148,18,0	0/0:.:10:1
NW_004764978.1	242047	.	A	ATTT	47.13	PASS	AC=2;AF=0.5;AN=4;DP=12;ExcessHet=3.0103;FS=0.000;MLEAC=2;MLEAF=1.00;MQ=66.83;QD=23.57;SOR=2.303	GT:AD:DP:GQ:PL	1/1:0,2:2:6:82,6,0	0/0:.:10:1
NW_004764978.1	257829	.	T	A	130.87	PASS	AC=1;AF=0.25;AN=4;BaseQRankSum=-1.393e+00;ClippingRankSum=0.00;DP=21;ExcessHet=3.0103;FS=0.000;MLEAC=2;MLEAF=0.500;MQ=60.00;MQRankSum=0.00;QD=10.91;ReadPosRankSum=-2.650e-01;SOR=1.981	GT:AD:DP:GQ:PL	0/0:9,0:9:0:0,0,84	0/1:3,9:12:40:157,0,40
NW_004764978.1	258039	.	G	A	280.87	PASS	AC=1;AF=0.25;AN=4;BaseQRankSum=-2.301e+00;ClippingRankSum=0.00;DP=77;ExcessHet=3.9794;FS=0.000;MLEAC=2;MLEAF=0.500;MQ=60.00;MQRankSum=0.00;QD=8.26;ReadPosRankSum=2.08;SOR=0.941	GT:AD:DP:GQ:PL	0/0:43,0:43:0:0,0,749	0/1:15,19:34:99:307,0,265
NW_004764978.1	258150	.	A	T	157.19	PASS	AC=1;AF=0.25;AN=4;BaseQRankSum=4.38;ClippingRankSum=0.00;DP=52;ExcessHet=3.0103;FS=0.000;MLEAC=1;MLEAF=0.250;MQ=60.00;MQRankSum=0.00;QD=7.14;ReadPosRankSum=-1.004e+00;SOR=0.540	GT:AD:DP:GQ:PL	0/1:12,10:22:99:187,0,208	0/0:30,0:30:72:0,72,1080
NW_004764978.1	258657	.	A	T	138.20	PASS	AC=1;AF=0.25;AN=4;BaseQRankSum=4.10;ClippingRankSum=0.00;DP=36;ExcessHet=3.0103;FS=0.000;MLEAC=1;MLEAF=0.250;MQ=60.00;MQRankSum=0.00;QD=7.68;ReadPosRankSum=-6.860e-01;SOR=0.693	GT:AD:DP:GQ:PL	0/0:18,0:18:28:0,28,357	0/1:9,9:18:99:168,0,151
NW_004764978.1	258772	.	T	G	234.19	PASS	AC=1;AF=0.25;AN=4;BaseQRankSum=-5.050e+00;ClippingRankSum=0.00;DP=54;ExcessHet=3.0103;FS=0.000;MLEAC=1;MLEAF=0.250;MQ=60.00;MQRankSum=0.00;QD=8.08;ReadPosRankSum=1.21;SOR=0.906	GT:AD:DP:GQ:PL	0/1:13,16:29:99:264,0,238	0/0:25,0:25:72:0,72,1080
NW_004764978.1	259023	.	C	A	100.19	PASS	AC=1;AF=0.25;AN=4;BaseQRankSum=0.101;ClippingRankSum=0.00;DP=46;ExcessHet=3.0103;FS=0.000;MLEAC=1;MLEAF=0.250;MQ=60.00;MQRankSum=0.00;QD=4.36;ReadPosRankSum=2.30;SOR=0.481	GT:AD:DP:GQ:PL	0/1:13,10:23:99:130,0,187	0/0:23,0:23:57:0,57,855
NW_004764978.1	272180	.	G	A	23.19	PASS	AC=2;AF=0.5;AN=4;DP=12;ExcessHet=3.0103;FS=0.000;MLEAC=2;MLEAF=1.00;MQ=60.00;QD=11.60;SOR=2.303	GT:AD:DP:GQ:PL	1/1:0,2:2:6:49,6,0	0/0:.:10:1
NW_004764978.1	277776	.	CATA	C	390.19	PASS	AC=3;AF=0.75;AN=4;BaseQRankSum=-2.189e+00;ClippingRankSum=0.00;DP=14;ExcessHet=3.0103;FS=0.000;MLEAC=3;MLEAF=0.750;MQ=60.00;MQRankSum=0.00;QD=27.87;ReadPosRankSum=-3.600e-02;SOR=1.765	GT:AD:DP:GQ:PGT:PID:PL	0/1:4,3:7:99:0|1:277776_CATA_C:114,0,281	1/1:0,7:7:21:1|1:277776_CATA_C:315,21,0
NW_004764978.1	277780	.	C	G	399.23	PASS	AC=3;AF=0.75;AN=4;BaseQRankSum=0.842;ClippingRankSum=0.00;DP=14;ExcessHet=3.0103;FS=0.000;MLEAC=3;MLEAF=0.750;MQ=60.00;MQRankSum=0.00;QD=28.52;ReadPosRankSum=0.842;SOR=1.765	GT:AD:DP:GQ:PGT:PID:PL	0/1:4,3:7:99:0|1:277776_CATA_C:114,0,281	1/1:0,7:7:21:1|1:277776_CATA_C:315,21,0
NW_004764978.1	280109	.	A	T	342.19	PASS	AC=1;AF=0.25;AN=4;BaseQRankSum=2.36;ClippingRankSum=0.00;DP=33;ExcessHet=3.0103;FS=0.000;MLEAC=1;MLEAF=0.250;MQ=60.00;MQRankSum=0.00;QD=31.11;ReadPosRankSum=-1.140e-01;SOR=2.494	GT:AD:DP:GQ:PGT:PID:PL	0/1:2,9:11:35:0|1:280109_A_T:372,0,35	0/0:22,0:22:60:.:.:0,60,520
NW_004764978.1	280113	.	C	A	342.19	PASS	AC=1;AF=0.25;AN=4;BaseQRankSum=-2.362e+00;ClippingRankSum=0.00;DP=33;ExcessHet=3.0103;FS=0.000;MLEAC=1;MLEAF=0.250;MQ=60.00;MQRankSum=0.00;QD=31.11;ReadPosRankSum=-1.140e-01;SOR=2.494	GT:AD:DP:GQ:PGT:PID:PL	0/1:2,9:11:35:0|1:280109_A_T:372,0,35	0/0:22,0:22:60:.:.:0,60,520
NW_004764978.1	295310	.	A	T	122.46	PASS	AC=2;AF=0.5;AN=4;DP=14;ExcessHet=3.0103;FS=0.000;MLEAC=2;MLEAF=1.00;MQ=60.00;QD=30.62;SOR=3.258	GT:AD:DP:GQ:PGT:PID:PL	1/1:0,4:4:12:1|1:295310_A_T:149,12,0	0/0:.:10:1
NW_004764978.1	316007	.	T	C	113.82	PASS	AC=1;AF=0.25;AN=4;BaseQRankSum=-1.534e+00;ClippingRankSum=0.00;DP=11;ExcessHet=3.0103;FS=0.000;MLEAC=1;MLEAF=0.250;MQ=60.00;MQRankSum=0.00;QD=14.23;ReadPosRankSum=1.53;SOR=1.402	GT:AD:DP:GQ:PL	0/1:1,7:8:2:142,0,2	0/0:3,0:3:9:0,9,62
NW_004764979.1	16039	.	A	T	91.33	PASS	AC=2;AF=0.5;AN=4;DP=15;ExcessHet=3.0103;FS=0.000;MLEAC=2;MLEAF=1.00;MQ=54.77;QD=18.27;SOR=3.611	GT:AD:DP:GQ:PL	1/1:0,5:5:15:118,15,0	0/0:.:10:1
NW_004764979.1	20003	.	T	C	106.24	PASS	AC=2;AF=0.5;AN=4;DP=17;ExcessHet=3.0103;FS=0.000;MLEAC=2;MLEAF=1.00;MQ=60.00;QD=15.18;SOR=4.174	GT:AD:DP:GQ:PL	1/1:0,7:7:20:133,20,0	0/0:.:10:1
NW_004764979.1	22757	.	C	A	47.71	PASS	AC=2;AF=0.5;AN=4;DP=13;ExcessHet=3.0103;FS=0.000;MLEAC=2;MLEAF=1.00;MQ=51.96;QD=15.90;SOR=2.833	GT:AD:DP:GQ:PL	0/0:.:10:1	1/1:0,3:3:9:74,9,0
NW_004764979.1	32081	.	G	A	462.74	PASS	AC=3;AF=0.75;AN=4;BaseQRankSum=-1.593e+00;ClippingRankSum=0.00;DP=18;ExcessHet=3.0103;FS=0.000;MLEAC=4;MLEAF=1.00;MQ=60.00;MQRankSum=0.00;QD=25.71;ReadPosRankSum=1.59;SOR=4.407	GT:AD:DP:GQ:PGT:PID:PL	0/1:1,8:9:2:0|1:32081_G_A:290,0,2	1/1:0,9:9:26:.:.:199,26,0
NW_004764979.1	70867	.	C	T	44.71	PASS	AC=2;AF=0.5;AN=4;DP=13;ExcessHet=3.0103;FS=0.000;MLEAC=2;MLEAF=1.00;MQ=51.96;QD=14.90;SOR=2.833	GT:AD:DP:GQ:PL	0/0:.:10:1	1/1:0,3:3:9:71,9,0
NW_004764979.1	70931	.	A	T	87.71	PASS	AC=2;AF=0.5;AN=4;DP=12;ExcessHet=3.0103;FS=0.000;MLEAC=2;MLEAF=1.00;MQ=60.00;QD=33.45;SOR=2.303	GT:AD:DP:GQ:PGT:PID:PL	1/1:0,2:2:9:1|1:70931_A_T:114,9,0	0/0:.:10:1
NW_004764979.1	70952	.	T	G	87.71	PASS	AC=2;AF=0.5;AN=4;DP=13;ExcessHet=3.0103;FS=0.000;MLEAC=2;MLEAF=1.00;MQ=60.00;QD=29.24;SOR=2.833	GT:AD:DP:GQ:PGT:PID:PL	1/1:0,3:3:9:1|1:70931_A_T:114,9,0	0/0:.:10:1
NW_004764979.1	71135	.	A	G	54.46	PASS	AC=2;AF=0.5;AN=4;DP=14;ExcessHet=3.0103;FS=0.000;MLEAC=2;MLEAF=1.00;MQ=53.67;QD=13.62;SOR=3.258	GT:AD:DP:GQ:PL	1/1:0,4:4:12:81,12,0	0/0:.:10:1
NW_004764979.1	72127	.	G	T	21.20	PASS	AC=2;AF=0.5;AN=4;DP=12;ExcessHet=3.0103;FS=0.000;MLEAC=2;MLEAF=1.00;MQ=60.00;QD=10.60;SOR=2.303	GT:AD:DP:GQ:PL	1/1:0,2:2:6:47,6,0	0/0:.:10:1
NW_004764979.1	72487	.	G	T	20	PASS	AC=2;AF=0.5;AN=4;DP=11;ExcessHet=3.0103;FS=0.000;MLEAC=2;MLEAF=1.00;MQ=60.00;QD=20.00;SOR=1.609	GT:AD:DP:GQ:PGT:PID:PL	0/0:.:10:1	1/1:0,1:1:3:1|1:72487_G_T:45,3,0
NW_004764979.1	72508	.	T	G	43.17	PASS	AC=2;AF=0.5;AN=4;DP=12;ExcessHet=3.0103;FS=0.000;MLEAC=2;MLEAF=1.00;MQ=60.00;QD=21.59;SOR=2.303	GT:AD:DP:GQ:PGT:PID:PL	0/0:.:10:1	1/1:0,2:2:6:1|1:72487_G_T:69,6,0
NW_004764979.1	72549	.	A	T	23.19	PASS	AC=2;AF=0.5;AN=4;DP=12;ExcessHet=3.0103;FS=0.000;MLEAC=2;MLEAF=1.00;MQ=60.00;QD=11.60;SOR=2.303	GT:AD:DP:GQ:PL	0/0:.:10:1	1/1:0,2:2:6:49,6,0
NW_004764979.1	77347	.	CTGA	C	55.13	PASS	AC=2;AF=0.5;AN=4;DP=12;ExcessHet=3.0103;FS=0.000;MLEAC=2;MLEAF=1.00;MQ=70.00;QD=27.57;SOR=2.303	GT:AD:DP:GQ:PL	1/1:0,2:2:6:90,6,0	0/0:.:10:1
NW_004764979.1	77410	.	C	T	64.17	PASS	AC=2;AF=0.5;AN=4;DP=12;ExcessHet=3.0103;FS=0.000;MLEAC=2;MLEAF=1.00;MQ=60.00;QD=32.08;SOR=2.303	GT:AD:DP:GQ:PGT:PID:PL	1/1:0,2:2:6:1|1:77410_C_T:90,6,0	0/0:.:10:1
NW_004764979.1	77421	.	A	G	64.17	PASS	AC=2;AF=0.5;AN=4;DP=12;ExcessHet=3.0103;FS=0.000;MLEAC=2;MLEAF=1.00;MQ=60.00;QD=32.08;SOR=2.303	GT:AD:DP:GQ:PGT:PID:PL	1/1:0,2:2:6:1|1:77410_C_T:90,6,0	0/0:.:10:1
NW_004764979.1	80203	.	A	T	41.71	PASS	AC=2;AF=0.5;AN=4;DP=13;ExcessHet=3.0103;FS=0.000;MLEAC=2;MLEAF=1.00;MQ=51.96;QD=13.90;SOR=2.833	GT:AD:DP:GQ:PL	1/1:0,3:3:9:68,9,0	0/0:.:10:1
NW_004764979.1	81446	.	A	G	47.71	PASS	AC=2;AF=0.5;AN=4;DP=13;ExcessHet=3.0103;FS=0.000;MLEAC=2;MLEAF=1.00;MQ=46.48;QD=15.90;SOR=2.833	GT:AD:DP:GQ:PL	1/1:0,3:3:9:74,9,0	0/0:.:10:1
NW_004764979.1	81487	.	G	A	44.71	PASS	AC=2;AF=0.5;AN=4;DP=13;ExcessHet=3.0103;FS=0.000;MLEAC=2;MLEAF=1.00;MQ=51.96;QD=14.90;SOR=2.833	GT:AD:DP:GQ:PL	1/1:0,3:3:9:71,9,0	0/0:.:10:1
NW_004764979.1	81821	.	A	C	21.20	PASS	AC=2;AF=0.5;AN=4;DP=12;ExcessHet=3.0103;FS=0.000;MLEAC=2;MLEAF=1.00;MQ=60.00;QD=10.60;SOR=2.303	GT:AD:DP:GQ:PL	1/1:0,2:2:6:47,6,0	0/0:.:10:1
NW_004764979.1	81895	.	GTT	G	45.67	PASS	AC=2;AF=0.5;AN=4;DP=13;ExcessHet=3.0103;FS=0.000;MLEAC=2;MLEAF=1.00;MQ=63.51;QD=15.22;SOR=2.833	GT:AD:DP:GQ:PL	1/1:0,3:3:9:81,9,0	0/0:.:10:1
NW_004764979.1	82652	.	C	T	23.19	PASS	AC=2;AF=0.5;AN=4;DP=12;ExcessHet=3.0103;FS=0.000;MLEAC=2;MLEAF=1.00;MQ=60.00;QD=11.60;SOR=2.303	GT:AD:DP:GQ:PL	1/1:0,2:2:6:49,6,0	0/0:.:10:1
NW_004764979.1	82694	.	C	A	21.20	PASS	AC=2;AF=0.5;AN=4;DP=12;ExcessHet=3.0103;FS=0.000;MLEAC=2;MLEAF=1.00;MQ=60.00;QD=10.60;SOR=2.303	GT:AD:DP:GQ:PL	1/1:0,2:2:6:47,6,0	0/0:.:10:1
NW_004764979.1	83852	.	CAAA	C	195.56	PASS	AC=3;AF=0.75;AN=4;BaseQRankSum=0.00;ClippingRankSum=0.00;DP=11;ExcessHet=3.0103;FS=0.000;MLEAC=3;MLEAF=0.750;MQ=62.65;MQRankSum=0.566;QD=17.78;ReadPosRankSum=0.431;SOR=1.802	GT:AD:DP:GQ:PL	0/1:2,2:4:11:62,0,11	1/1:1,6:7:8:171,8,0
NW_004764979.1	88089	.	G	GCTCT	55.13	PASS	AC=2;AF=0.5;AN=4;DP=12;ExcessHet=3.0103;FS=0.000;MLEAC=2;MLEAF=1.00;MQ=70.00;QD=27.57;SOR=2.303	GT:AD:DP:GQ:PL	0/0:.:10:1	1/1:0,2:2:6:90,6,0
NW_004764979.1	89699	.	C	T	41.71	PASS	AC=2;AF=0.5;AN=4;DP=13;ExcessHet=3.0103;FS=0.000;MLEAC=2;MLEAF=1.00;MQ=60.00;QD=13.90;SOR=2.833	GT:AD:DP:GQ:PL	1/1:0,3:3:9:68,9,0	0/0:.:10:1
NW_004764979.1	91170	.	C	CCAGCAG	55.13	PASS	AC=2;AF=0.5;AN=4;DP=12;ExcessHet=3.0103;FS=0.000;MLEAC=2;MLEAF=1.00;MQ=60.00;QD=27.57;SOR=2.303	GT:AD:DP:GQ:PGT:PID:PL	1/1:0,2:2:6:1|1:91170_C_CCAGCAG:90,6,0	0/0:.:10:1
NW_004764979.1	91177	.	T	C	64.17	PASS	AC=2;AF=0.5;AN=4;DP=12;ExcessHet=3.0103;FS=0.000;MLEAC=2;MLEAF=1.00;MQ=60.00;QD=32.08;SOR=2.303	GT:AD:DP:GQ:PGT:PID:PL	1/1:0,2:2:6:1|1:91170_C_CCAGCAG:90,6,0	0/0:.:10:1
NW_004764979.1	93156	.	G	T	47.71	PASS	AC=2;AF=0.5;AN=4;DP=13;ExcessHet=3.0103;FS=0.000;MLEAC=2;MLEAF=1.00;MQ=51.96;QD=15.90;SOR=2.833	GT:AD:DP:GQ:PL	0/0:.:10:1	1/1:0,3:3:9:74,9,0
NW_004764979.1	93225	.	G	A	153.46	PASS	AC=2;AF=0.5;AN=4;DP=14;ExcessHet=3.0103;FS=0.000;MLEAC=2;MLEAF=1.00;MQ=60.00;QD=28.43;SOR=3.258	GT:AD:DP:GQ:PGT:PID:PL	0/0:.:10:1	1/1:0,4:4:12:1|1:93225_G_A:180,12,0
NW_004764979.1	93235	.	C	G	153.46	PASS	AC=2;AF=0.5;AN=4;DP=14;ExcessHet=3.0103;FS=0.000;MLEAC=2;MLEAF=1.00;MQ=60.00;QD=35.30;SOR=3.258	GT:AD:DP:GQ:PGT:PID:PL	0/0:.:10:1	1/1:0,4:4:12:1|1:93225_G_A:180,12,0
NW_004764979.1	93999	.	A	T	52.17	PASS	AC=2;AF=0.5;AN=4;DP=12;ExcessHet=3.0103;FS=0.000;MLEAC=2;MLEAF=1.00;MQ=48.99;QD=26.08;SOR=2.303	GT:AD:DP:GQ:PGT:PID:PL	1/1:0,2:2:6:1|1:93999_A_T:78,6,0	0/0:.:10:1
NW_004764979.1	94012	.	A	C	52.17	PASS	AC=2;AF=0.5;AN=4;DP=12;ExcessHet=3.0103;FS=0.000;MLEAC=2;MLEAF=1.00;MQ=60.00;QD=26.08;SOR=2.303	GT:AD:DP:GQ:PGT:PID:PL	1/1:0,2:2:6:1|1:93999_A_T:78,6,0	0/0:.:10:1
NW_004764979.1	94361	.	A	T	48.71	PASS	AC=2;AF=0.5;AN=4;DP=13;ExcessHet=3.0103;FS=0.000;MLEAC=2;MLEAF=1.00;MQ=51.96;QD=16.24;SOR=2.833	GT:AD:DP:GQ:PL	0/0:.:10:1	1/1:0,3:3:9:75,9,0
NW_004764979.1	94570	.	A	C	41.71	PASS	AC=2;AF=0.5;AN=4;DP=13;ExcessHet=3.0103;FS=0.000;MLEAC=2;MLEAF=1.00;MQ=51.96;QD=13.90;SOR=2.833	GT:AD:DP:GQ:PL	0/0:.:10:1	1/1:0,3:3:9:68,9,0
NW_004764979.1	94739	.	C	G	21.20	PASS	AC=2;AF=0.5;AN=4;DP=12;ExcessHet=3.0103;FS=0.000;MLEAC=2;MLEAF=1.00;MQ=60.00;QD=10.60;SOR=2.303	GT:AD:DP:GQ:PL	0/0:.:10:1	1/1:0,2:2:6:47,6,0
NW_004764979.1	94773	.	C	T	20.21	PASS	AC=2;AF=0.5;AN=4;DP=12;ExcessHet=3.0103;FS=0.000;MLEAC=2;MLEAF=1.00;MQ=42.43;QD=10.11;SOR=2.303	GT:AD:DP:GQ:PL	1/1:0,2:2:6:46,6,0	0/0:.:10:1
NW_004764979.1	95245	.	A	G	46.71	PASS	AC=2;AF=0.5;AN=4;DP=13;ExcessHet=3.0103;FS=0.000;MLEAC=2;MLEAF=1.00;MQ=60.00;QD=15.57;SOR=2.833	GT:AD:DP:GQ:PL	1/1:0,3:3:9:73,9,0	0/0:.:10:1
NW_004764979.1	95857	.	C	G	21.20	PASS	AC=2;AF=0.5;AN=4;DP=12;ExcessHet=3.0103;FS=0.000;MLEAC=2;MLEAF=1.00;MQ=48.99;QD=10.60;SOR=2.303	GT:AD:DP:GQ:PL	1/1:0,2:2:6:47,6,0	0/0:.:10:1
NW_004764979.1	96741	.	T	A	67.46	PASS	AC=2;AF=0.5;AN=4;DP=14;ExcessHet=3.0103;FS=0.000;MLEAC=2;MLEAF=1.00;MQ=53.67;QD=16.87;SOR=3.258	GT:AD:DP:GQ:PL	1/1:0,4:4:12:94,12,0	0/0:.:10:1
NW_004764979.1	97022	.	C	T	47.71	PASS	AC=2;AF=0.5;AN=4;DP=13;ExcessHet=3.0103;FS=0.000;MLEAC=2;MLEAF=1.00;MQ=51.96;QD=15.90;SOR=2.833	GT:AD:DP:GQ:PL	1/1:0,3:3:9:74,9,0	0/0:.:10:1
NW_004764979.1	97541	.	T	G	21.20	PASS	AC=2;AF=0.5;AN=4;DP=12;ExcessHet=3.0103;FS=0.000;MLEAC=2;MLEAF=1.00;MQ=60.00;QD=10.60;SOR=2.303	GT:AD:DP:GQ:PL	0/0:.:10:1	1/1:0,2:2:6:47,6,0
NW_004764979.1	97786	.	A	T	23.19	PASS	AC=2;AF=0.5;AN=4;DP=12;ExcessHet=3.0103;FS=0.000;MLEAC=2;MLEAF=1.00;MQ=48.99;QD=11.60;SOR=2.303	GT:AD:DP:GQ:PL	0/0:.:10:1	1/1:0,2:2:6:49,6,0
NW_004764979.1	97851	.	G	A	23.19	PASS	AC=2;AF=0.5;AN=4;DP=12;ExcessHet=3.0103;FS=0.000;MLEAC=2;MLEAF=1.00;MQ=48.99;QD=11.60;SOR=2.303	GT:AD:DP:GQ:PL	1/1:0,2:2:6:49,6,0	0/0:.:10:1
NW_004764979.1	98992	.	C	A	64.17	PASS	AC=2;AF=0.5;AN=4;DP=12;ExcessHet=3.0103;FS=0.000;MLEAC=2;MLEAF=1.00;MQ=48.99;QD=32.08;SOR=2.303	GT:AD:DP:GQ:PGT:PID:PL	1/1:0,2:2:6:1|1:98992_C_A:90,6,0	0/0:.:10:1
NW_004764979.1	98997	.	G	A	64.17	PASS	AC=2;AF=0.5;AN=4;DP=12;ExcessHet=3.0103;FS=0.000;MLEAC=2;MLEAF=1.00;MQ=48.99;QD=32.08;SOR=2.303	GT:AD:DP:GQ:PGT:PID:PL	1/1:0,2:2:6:1|1:98992_C_A:90,6,0	0/0:.:10:1
NW_004764979.1	99110	.	A	C	41.71	PASS	AC=2;AF=0.5;AN=4;DP=13;ExcessHet=3.0103;FS=0.000;MLEAC=2;MLEAF=1.00;MQ=46.48;QD=13.90;SOR=2.833	GT:AD:DP:GQ:PL	1/1:0,3:3:9:68,9,0	0/0:.:10:1
NW_004764979.1	99167	.	G	T	23.19	PASS	AC=2;AF=0.5;AN=4;DP=12;ExcessHet=3.0103;FS=0.000;MLEAC=2;MLEAF=1.00;MQ=60.00;QD=11.60;SOR=2.303	GT:AD:DP:GQ:PL	0/0:.:10:1	1/1:0,2:2:6:49,6,0
NW_004764979.1	100427	.	A	G	44.71	PASS	AC=2;AF=0.5;AN=4;DP=13;ExcessHet=3.0103;FS=0.000;MLEAC=2;MLEAF=1.00;MQ=51.96;QD=14.90;SOR=2.833	GT:AD:DP:GQ:PL	1/1:0,3:3:9:71,9,0	0/0:.:10:1
NW_004764979.1	100685	.	T	A	121.26	PASS	AC=2;AF=0.5;AN=4;DP=16;ExcessHet=3.0103;FS=0.000;MLEAC=2;MLEAF=1.00;MQ=55.55;QD=20.21;SOR=3.912	GT:AD:DP:GQ:PL	1/1:0,6:6:18:148,18,0	0/0:.:10:1
NW_004764979.1	100817	.	T	C	21.20	PASS	AC=2;AF=0.5;AN=4;DP=12;ExcessHet=3.0103;FS=0.000;MLEAC=2;MLEAF=1.00;MQ=48.99;QD=10.60;SOR=2.303	GT:AD:DP:GQ:PL	1/1:0,2:2:6:47,6,0	0/0:.:10:1
NW_004764979.1	101275	.	C	T	87.71	PASS	AC=2;AF=0.5;AN=4;DP=12;ExcessHet=3.0103;FS=0.000;MLEAC=2;MLEAF=1.00;MQ=60.00;QD=30.31;SOR=2.303	GT:AD:DP:GQ:PGT:PID:PL	0/0:.:10:1	1/1:0,2:2:9:1|1:101275_C_T:114,9,0
NW_004764979.1	103831	.	T	G	48.20	PASS	AC=1;AF=0.25;AN=4;BaseQRankSum=-2.530e-01;ClippingRankSum=0.00;DP=15;ExcessHet=3.0103;FS=0.000;MLEAC=1;MLEAF=0.500;MQ=47.43;MQRankSum=0.00;QD=9.64;ReadPosRankSum=0.524;SOR=0.446	GT:AD:DP:GQ:PGT:PID:PL	0/1:3,2:5:75:0|1:103831_T_G:75,0,133	0/0:.:10:1
NW_004764979.1	103836	.	G	C	45.86	PASS	AC=1;AF=0.25;AN=4;BaseQRankSum=-1.645e+00;ClippingRankSum=0.00;DP=8;ExcessHet=3.0103;FS=0.000;MLEAC=1;MLEAF=0.250;MQ=60.00;MQRankSum=0.00;QD=9.17;ReadPosRankSum=1.04;SOR=0.446	GT:AD:DP:GQ:PGT:PID:PL	0/1:3,2:5:75:0|1:103831_T_G:75,0,133	0/0:3,0:3:9:.:.:0,9,65
NW_004764979.1	104010	.	G	A	51.87	PASS	AC=1;AF=0.25;AN=4;BaseQRankSum=0.00;ClippingRankSum=0.00;DP=10;ExcessHet=3.0103;FS=0.000;MLEAC=2;MLEAF=0.500;MQ=60.00;MQRankSum=0.00;QD=17.29;ReadPosRankSum=0.00;SOR=1.179	GT:AD:DP:GQ:PGT:PID:PL	0/0:7,0:7:0:.:.:0,0,24	0/1:1,2:3:78:0|1:104010_G_A:78,0,81
NW_004764979.1	104014	.	A	G	48.21	PASS	AC=1;AF=0.25;AN=4;BaseQRankSum=-1.383e+00;ClippingRankSum=0.00;DP=12;ExcessHet=3.0103;FS=0.000;MLEAC=1;MLEAF=0.250;MQ=60.00;MQRankSum=0.00;QD=12.05;ReadPosRankSum=1.38;SOR=0.693	GT:AD:DP:GQ:PGT:PID:PL	0/0:8,0:8:24:.:.:0,24,169	0/1:2,2:4:78:0|1:104010_G_A:78,0,81
NW_004764979.1	104272	.	C	T	153.46	PASS	AC=2;AF=0.5;AN=4;DP=14;ExcessHet=3.0103;FS=0.000;MLEAC=2;MLEAF=1.00;MQ=54.77;QD=28.99;SOR=3.258	GT:AD:DP:GQ:PL	1/1:0,4:4:12:180,12,0	0/0:.:10:1
NW_004764979.1	104397	.	T	A	87.87	PASS	AC=1;AF=0.25;AN=4;BaseQRankSum=-5.660e-01;ClippingRankSum=0.00;DP=13;ExcessHet=3.0103;FS=0.000;MLEAC=2;MLEAF=0.500;MQ=60.00;MQRankSum=0.00;QD=12.55;ReadPosRankSum=0.00;SOR=0.495	GT:AD:DP:GQ:PGT:PID:PL	0/1:4,3:7:99:0|1:104397_T_A:114,0,148	0/0:6,0:6:0:.:.:0,0,94
NW_004764979.1	104406	.	A	T	84.54	PASS	AC=1;AF=0.25;AN=4;BaseQRankSum=0.566;ClippingRankSum=0.00;DP=11;ExcessHet=3.0103;FS=0.000;MLEAC=1;MLEAF=0.250;MQ=60.00;MQRankSum=0.00;QD=12.08;ReadPosRankSum=0.00;SOR=0.495	GT:AD:DP:GQ:PGT:PID:PL	0/1:4,3:7:99:0|1:104397_T_A:114,0,148	0/0:4,0:4:12:.:.:0,12,92
NW_004764979.1	105197	.	G	A	64.17	PASS	AC=2;AF=0.5;AN=4;DP=12;ExcessHet=3.0103;FS=0.000;MLEAC=2;MLEAF=1.00;MQ=60.00;QD=32.08;SOR=2.303	GT:AD:DP:GQ:PGT:PID:PL	0/0:.:10:1	1/1:0,2:2:6:1|1:105180_G_A:90,6,0
NW_004764979.1	105242	.	G	A	25.18	PASS	AC=2;AF=0.5;AN=4;DP=12;ExcessHet=3.0103;FS=0.000;MLEAC=2;MLEAF=1.00;MQ=48.99;QD=12.59;SOR=2.303	GT:AD:DP:GQ:PL	1/1:0,2:2:6:51,6,0	0/0:.:10:1
NW_004764979.1	105369	.	G	A	69.46	PASS	AC=2;AF=0.5;AN=4;DP=14;ExcessHet=3.0103;FS=0.000;MLEAC=2;MLEAF=1.00;MQ=53.67;QD=17.37;SOR=3.258	GT:AD:DP:GQ:PL	0/0:.:10:1	1/1:0,4:4:12:96,12,0
NW_004764979.1	106959	.	G	A	30.72	PASS	AC=2;AF=0.5;AN=4;DP=13;ExcessHet=3.0103;FS=0.000;MLEAC=2;MLEAF=1.00;MQ=51.96;QD=10.24;SOR=2.833	GT:AD:DP:GQ:PL	1/1:0,3:3:9:57,9,0	0/0:.:10:1
NW_004764979.1	107940	.	T	C	68.46	PASS	AC=2;AF=0.5;AN=4;DP=14;ExcessHet=3.0103;FS=0.000;MLEAC=2;MLEAF=1.00;MQ=53.67;QD=17.12;SOR=3.258	GT:AD:DP:GQ:PL	0/0:.:10:1	1/1:0,4:4:12:95,12,0
NW_004764979.1	109171	.	T	C	335.21	PASS	AC=2;AF=0.5;AN=4;DP=19;ExcessHet=3.0103;FS=0.000;MLEAC=2;MLEAF=1.00;MQ=54.27;QD=25.75;SOR=4.615	GT:AD:DP:GQ:PGT:PID:PL	1/1:0,9:9:27:1|1:109171_T_C:362,27,0	0/0:.:10:1
NW_004764979.1	109180	.	A	G	335.21	PASS	AC=2;AF=0.5;AN=4;DP=17;ExcessHet=3.0103;FS=0.000;MLEAC=2;MLEAF=1.00;MQ=52.92;QD=30.71;SOR=4.174	GT:AD:DP:GQ:PGT:PID:PL	1/1:0,7:7:27:1|1:109171_T_C:362,27,0	0/0:.:10:1
NW_004764979.1	109565	.	C	A	222.20	PASS	AC=2;AF=0.5;AN=4;DP=20;ExcessHet=3.0103;FS=0.000;MLEAC=2;MLEAF=1.00;MQ=54.77;QD=22.22;SOR=4.804	GT:AD:DP:GQ:PL	1/1:0,10:10:30:249,30,0	0/0:.:10:1
NW_004764979.1	109703	.	GGAT	G	79.67	PASS	AC=2;AF=0.5;AN=4;DP=13;ExcessHet=3.0103;FS=0.000;MLEAC=2;MLEAF=1.00;MQ=55.00;QD=26.56;SOR=2.833	GT:AD:DP:GQ:PL	1/1:0,3:3:9:115,9,0	0/0:.:10:1
NW_004764979.1	111054	.	C	G	30.44	PASS	AC=1;AF=0.25;AN=4;BaseQRankSum=3.09;ClippingRankSum=0.00;DP=30;ExcessHet=3.0103;FS=0.000;MLEAC=1;MLEAF=0.250;MQ=79.37;MQRankSum=0.00;QD=2.54;ReadPosRankSum=0.834;SOR=0.075	GT:AD:DP:GQ:PL	0/0:16,2:18:6:0,6,439	0/1:8,4:12:59:59,0,178
NW_004764979.1	111351	.	C	T	91.87	PASS	AC=1;AF=0.25;AN=4;BaseQRankSum=-9.110e-01;ClippingRankSum=0.00;DP=33;ExcessHet=3.0103;FS=0.000;MLEAC=2;MLEAF=0.500;MQ=60.00;MQRankSum=0.00;QD=4.84;ReadPosRankSum=2.23;SOR=0.446	GT:AD:DP:GQ:PL	0/1:11,8:19:99:118,0,203	0/0:14,0:14:0:0,0,44
NW_004764979.1	114461	.	A	G	95.33	PASS	AC=2;AF=0.5;AN=4;DP=15;ExcessHet=3.0103;FS=0.000;MLEAC=2;MLEAF=1.00;MQ=23.35;QD=19.07;SOR=3.611	GT:AD:DP:GQ:PL	0/0:.:10:1	1/1:0,5:5:15:122,15,0
NW_004764979.1	119035	.	ATATG	A	225.23	PASS	AC=2;AF=0.5;AN=4;DP=16;ExcessHet=3.0103;FS=0.000;MLEAC=2;MLEAF=1.00;MQ=63.51;QD=28.31;SOR=3.912	GT:AD:DP:GQ:PL	1/1:0,6:6:18:261,18,0	0/0:.:10:1
NW_004764979.1	119106	.	T	A	100.33	PASS	AC=2;AF=0.5;AN=4;DP=15;ExcessHet=3.0103;FS=0.000;MLEAC=2;MLEAF=1.00;MQ=60.42;QD=20.07;SOR=3.611	GT:AD:DP:GQ:PL	1/1:0,5:5:15:127,15,0	0/0:.:10:1
NW_004764979.1	119904	.	A	G	45.71	PASS	AC=2;AF=0.5;AN=4;DP=13;ExcessHet=3.0103;FS=0.000;MLEAC=2;MLEAF=1.00;MQ=46.48;QD=15.24;SOR=2.833	GT:AD:DP:GQ:PL	1/1:0,3:3:9:72,9,0	0/0:.:10:1
NW_004764979.1	134149	.	A	G	21.20	PASS	AC=2;AF=0.5;AN=4;DP=12;ExcessHet=3.0103;FS=0.000;MLEAC=2;MLEAF=1.00;MQ=60.00;QD=10.60;SOR=0.693	GT:AD:DP:GQ:PL	0/0:.:10:1	1/1:0,2:2:6:47,6,0
NW_004764979.1	145065	.	TAAAAA	T	534.41	PASS	AC=3;AF=0.75;AN=4;BaseQRankSum=-7.990e-01;ClippingRankSum=0.00;DP=27;ExcessHet=3.0103;FS=0.000;MLEAC=2;MLEAF=0.500;MQ=60.65;MQRankSum=0.799;QD=33.40;ReadPosRankSum=2.17;SOR=3.180	GT:AD:DP:GQ:PL	0/1:4,5:12:29:196,0,29	1/1:0,7:15:26:336,26,0
NW_004764979.1	150898	.	TTCATTGTG	T	99.67	PASS	AC=2;AF=0.5;AN=4;DP=13;ExcessHet=3.0103;FS=0.000;MLEAC=2;MLEAF=1.00;MQ=60.00;QD=33.22;SOR=2.833	GT:AD:DP:GQ:PL	0/0:.:10:1	1/1:0,3:3:9:135,9,0
NW_004764979.1	153117	.	G	A	23.19	PASS	AC=2;AF=0.5;AN=4;DP=12;ExcessHet=3.0103;FS=0.000;MLEAC=2;MLEAF=1.00;MQ=48.99;QD=11.60;SOR=2.303	GT:AD:DP:GQ:PL	0/0:.:10:1	1/1:0,2:2:6:49,6,0
NW_004764979.1	155184	.	A	G	21.20	PASS	AC=2;AF=0.5;AN=4;DP=12;ExcessHet=3.0103;FS=0.000;MLEAC=2;MLEAF=1.00;MQ=60.00;QD=10.60;SOR=2.303	GT:AD:DP:GQ:PL	0/0:.:10:1	1/1:0,2:2:6:47,6,0
NW_004764979.1	155582	.	A	C	21.20	PASS	AC=2;AF=0.5;AN=4;DP=12;ExcessHet=3.0103;FS=0.000;MLEAC=2;MLEAF=1.00;MQ=48.99;QD=10.60;SOR=2.303	GT:AD:DP:GQ:PL	0/0:.:10:1	1/1:0,2:2:6:47,6,0
NW_004764979.1	155698	.	G	A	108.71	PASS	AC=2;AF=0.5;AN=4;DP=13;ExcessHet=3.0103;FS=0.000;MLEAC=2;MLEAF=1.00;MQ=51.96;QD=30.26;SOR=2.833	GT:AD:DP:GQ:PGT:PID:PL	1/1:0,3:3:9:1|1:155698_G_A:135,9,0	0/0:.:10:1
NW_004764979.1	155701	.	T	A	108.71	PASS	AC=2;AF=0.5;AN=4;DP=13;ExcessHet=3.0103;FS=0.000;MLEAC=2;MLEAF=1.00;MQ=60.00;QD=29.22;SOR=2.833	GT:AD:DP:GQ:PGT:PID:PL	1/1:0,3:3:9:1|1:155698_G_A:135,9,0	0/0:.:10:1
NW_004764979.1	155880	.	A	G	23.19	PASS	AC=2;AF=0.5;AN=4;DP=12;ExcessHet=3.0103;FS=0.000;MLEAC=2;MLEAF=1.00;MQ=48.99;QD=11.60;SOR=2.303	GT:AD:DP:GQ:PL	1/1:0,2:2:6:49,6,0	0/0:.:10:1
NW_004764979.1	157464	.	A	G	20.21	PASS	AC=2;AF=0.5;AN=4;DP=12;ExcessHet=3.0103;FS=0.000;MLEAC=2;MLEAF=1.00;MQ=48.99;QD=10.11;SOR=2.303	GT:AD:DP:GQ:PL	0/0:.:10:1	1/1:0,2:2:6:46,6,0
NW_004764979.1	157528	.	G	A	21.20	PASS	AC=2;AF=0.5;AN=4;DP=12;ExcessHet=3.0103;FS=0.000;MLEAC=2;MLEAF=1.00;MQ=48.99;QD=10.60;SOR=2.303	GT:AD:DP:GQ:PL	0/0:.:10:1	1/1:0,2:2:6:47,6,0
NW_004764979.1	157555	.	A	G	44.71	PASS	AC=2;AF=0.5;AN=4;DP=13;ExcessHet=3.0103;FS=0.000;MLEAC=2;MLEAF=1.00;MQ=51.96;QD=14.90;SOR=2.833	GT:AD:DP:GQ:PL	0/0:.:10:1	1/1:0,3:3:9:71,9,0
NW_004764979.1	157932	.	C	T	47.71	PASS	AC=2;AF=0.5;AN=4;DP=13;ExcessHet=3.0103;FS=0.000;MLEAC=2;MLEAF=1.00;MQ=60.00;QD=15.90;SOR=2.833	GT:AD:DP:GQ:PL	0/0:.:10:1	1/1:0,3:3:9:74,9,0
NW_004764979.1	158875	.	G	T	46.71	PASS	AC=2;AF=0.5;AN=4;DP=13;ExcessHet=3.0103;FS=0.000;MLEAC=2;MLEAF=1.00;MQ=51.96;QD=15.57;SOR=2.833	GT:AD:DP:GQ:PL	0/0:.:10:1	1/1:0,3:3:9:73,9,0
NW_004764979.1	159130	.	T	A	64.17	PASS	AC=2;AF=0.5;AN=4;DP=12;ExcessHet=3.0103;FS=0.000;MLEAC=2;MLEAF=1.00;MQ=48.99;QD=32.08;SOR=2.303	GT:AD:DP:GQ:PGT:PID:PL	1/1:0,2:2:6:1|1:159130_T_A:90,6,0	0/0:.:10:1
NW_004764979.1	159136	.	T	G	64.17	PASS	AC=2;AF=0.5;AN=4;DP=12;ExcessHet=3.0103;FS=0.000;MLEAC=2;MLEAF=1.00;MQ=48.99;QD=32.08;SOR=2.303	GT:AD:DP:GQ:PGT:PID:PL	1/1:0,2:2:6:1|1:159130_T_A:90,6,0	0/0:.:10:1
NW_004764979.1	159865	.	T	G	21.20	PASS	AC=2;AF=0.5;AN=4;DP=12;ExcessHet=3.0103;FS=0.000;MLEAC=2;MLEAF=1.00;MQ=48.99;QD=10.60;SOR=0.693	GT:AD:DP:GQ:PL	0/0:.:10:1	1/1:0,2:2:6:47,6,0
NW_004764979.1	160385	.	C	T	23.19	PASS	AC=2;AF=0.5;AN=4;DP=12;ExcessHet=3.0103;FS=0.000;MLEAC=2;MLEAF=1.00;MQ=60.00;QD=11.60;SOR=2.303	GT:AD:DP:GQ:PL	0/0:.:10:1	1/1:0,2:2:6:49,6,0
NW_004764979.1	160435	.	T	G	20.21	PASS	AC=2;AF=0.5;AN=4;DP=12;ExcessHet=3.0103;FS=0.000;MLEAC=2;MLEAF=1.00;MQ=60.00;QD=10.11;SOR=2.303	GT:AD:DP:GQ:PL	0/0:.:10:1	1/1:0,2:2:6:46,6,0
NW_004764979.1	160493	.	T	G	20.21	PASS	AC=2;AF=0.5;AN=4;DP=12;ExcessHet=3.0103;FS=0.000;MLEAC=2;MLEAF=1.00;MQ=48.99;QD=10.11;SOR=2.303	GT:AD:DP:GQ:PL	0/0:.:10:1	1/1:0,2:2:6:46,6,0
NW_004764979.1	160528	.	A	G	21.20	PASS	AC=2;AF=0.5;AN=4;DP=12;ExcessHet=3.0103;FS=0.000;MLEAC=2;MLEAF=1.00;MQ=60.00;QD=10.60;SOR=2.303	GT:AD:DP:GQ:PL	0/0:.:10:1	1/1:0,2:2:6:47,6,0
NW_004764979.1	161017	.	C	T	23.19	PASS	AC=2;AF=0.5;AN=4;DP=12;ExcessHet=3.0103;FS=0.000;MLEAC=2;MLEAF=1.00;MQ=48.99;QD=11.60;SOR=2.303	GT:AD:DP:GQ:PL	0/0:.:10:1	1/1:0,2:2:6:49,6,0
NW_004764979.1	161158	.	C	T	47.71	PASS	AC=2;AF=0.5;AN=4;DP=13;ExcessHet=3.0103;FS=0.000;MLEAC=2;MLEAF=1.00;MQ=60.00;QD=15.90;SOR=2.833	GT:AD:DP:GQ:PL	1/1:0,3:3:9:74,9,0	0/0:.:10:1
NW_004764979.1	163539	.	A	G	91.33	PASS	AC=2;AF=0.5;AN=4;DP=15;ExcessHet=3.0103;FS=0.000;MLEAC=2;MLEAF=1.00;MQ=50.71;QD=18.27;SOR=3.611	GT:AD:DP:GQ:PL	1/1:0,5:5:15:118,15,0	0/0:.:10:1
NW_004764979.1	163725	.	T	C	68.46	PASS	AC=2;AF=0.5;AN=4;DP=14;ExcessHet=3.0103;FS=0.000;MLEAC=2;MLEAF=1.00;MQ=53.67;QD=17.12;SOR=3.258	GT:AD:DP:GQ:PL	1/1:0,4:4:12:95,12,0	0/0:.:10:1
NW_004764979.1	164757	.	C	T	96.33	PASS	AC=2;AF=0.5;AN=4;DP=15;ExcessHet=3.0103;FS=0.000;MLEAC=2;MLEAF=1.00;MQ=50.71;QD=19.27;SOR=3.611	GT:AD:DP:GQ:PL	0/0:.:10:1	1/1:0,5:5:15:123,15,0
NW_004764979.1	171566	.	C	T	66.46	PASS	AC=2;AF=0.5;AN=4;DP=14;ExcessHet=3.0103;FS=0.000;MLEAC=2;MLEAF=1.00;MQ=60.00;QD=16.62;SOR=3.258	GT:AD:DP:GQ:PL	0/0:.:10:1	1/1:0,4:4:12:93,12,0
NW_004764979.1	171752	.	G	T	22.20	PASS	AC=2;AF=0.5;AN=4;DP=12;ExcessHet=3.0103;FS=0.000;MLEAC=2;MLEAF=1.00;MQ=60.00;QD=11.10;SOR=2.303	GT:AD:DP:GQ:PL	0/0:.:10:1	1/1:0,2:2:6:48,6,0
NW_004764979.1	174369	.	G	A	20	PASS	AC=2;AF=0.5;AN=4;DP=11;ExcessHet=3.0103;FS=0.000;MLEAC=2;MLEAF=1.00;MQ=60.00;QD=20.00;SOR=1.609	GT:AD:DP:GQ:PGT:PID:PL	0/0:.:10:1	1/1:0,1:1:3:1|1:174369_G_A:45,3,0
NW_004764979.1	174378	.	G	T	20	PASS	AC=2;AF=0.5;AN=4;DP=11;ExcessHet=3.0103;FS=0.000;MLEAC=2;MLEAF=1.00;MQ=60.00;QD=20.00;SOR=1.609	GT:AD:DP:GQ:PGT:PID:PL	0/0:.:10:1	1/1:0,1:1:3:1|1:174369_G_A:45,3,0
NW_004764979.1	175105	.	G	A	209.79	PASS	AC=3;AF=0.75;AN=4;BaseQRankSum=-1.383e+00;ClippingRankSum=0.00;DP=12;ExcessHet=3.0103;FS=10.792;MLEAC=3;MLEAF=0.750;MQ=60.00;MQRankSum=0.00;QD=17.48;ReadPosRankSum=1.38;SOR=4.972	GT:AD:DP:GQ:PL	1/1:0,6:6:18:148,18,0	0/1:1,5:6:12:91,0,12
NW_004764979.1	175243	.	A	T	64.17	PASS	AC=2;AF=0.5;AN=4;DP=12;ExcessHet=3.0103;FS=0.000;MLEAC=2;MLEAF=1.00;MQ=60.00;QD=32.08;SOR=2.303	GT:AD:DP:GQ:PGT:PID:PL	0/0:.:10:1	1/1:0,2:2:6:1|1:175243_A_T:90,6,0
NW_004764979.1	175244	.	T	A	64.17	PASS	AC=2;AF=0.5;AN=4;DP=12;ExcessHet=3.0103;FS=0.000;MLEAC=2;MLEAF=1.00;MQ=60.00;QD=32.08;SOR=2.303	GT:AD:DP:GQ:PGT:PID:PL	0/0:.:10:1	1/1:0,2:2:6:1|1:175243_A_T:90,6,0
NW_004764979.1	180478	.	A	G	21.20	PASS	AC=2;AF=0.5;AN=4;DP=12;ExcessHet=3.0103;FS=0.000;MLEAC=2;MLEAF=1.00;MQ=60.00;QD=10.60;SOR=2.303	GT:AD:DP:GQ:PL	0/0:.:10:1	1/1:0,2:2:6:47,6,0
NW_004764979.1	208479	.	T	C	20.21	PASS	AC=2;AF=0.5;AN=4;DP=12;ExcessHet=3.0103;FS=0.000;MLEAC=2;MLEAF=1.00;MQ=48.99;QD=10.11;SOR=2.303	GT:AD:DP:GQ:PL	0/0:.:10:1	1/1:0,2:2:6:46,6,0
NW_004764979.1	208510	.	G	A	45.71	PASS	AC=2;AF=0.5;AN=4;DP=13;ExcessHet=3.0103;FS=0.000;MLEAC=2;MLEAF=1.00;MQ=51.96;QD=15.24;SOR=2.833	GT:AD:DP:GQ:PL	0/0:.:10:1	1/1:0,3:3:9:72,9,0
NW_004764979.1	208540	.	C	T	97.33	PASS	AC=2;AF=0.5;AN=4;DP=15;ExcessHet=3.0103;FS=0.000;MLEAC=2;MLEAF=1.00;MQ=60.00;QD=19.47;SOR=3.611	GT:AD:DP:GQ:PL	0/0:.:10:1	1/1:0,5:5:15:124,15,0
NW_004764979.1	236308	.	A	C	20.21	PASS	AC=2;AF=0.5;AN=4;DP=12;ExcessHet=3.0103;FS=0.000;MLEAC=2;MLEAF=1.00;MQ=60.00;QD=10.11;SOR=2.303	GT:AD:DP:GQ:PL	0/0:.:10:1	1/1:0,2:2:6:46,6,0
NW_004764979.1	240552	.	AATC	A	122.42	PASS	AC=2;AF=0.5;AN=4;DP=14;ExcessHet=3.0103;FS=0.000;MLEAC=2;MLEAF=1.00;MQ=56.04;QD=30.61;SOR=3.258	GT:AD:DP:GQ:PL	1/1:0,4:4:12:158,12,0	0/0:.:10:1
NW_004764979.1	240643	.	C	T	52.17	PASS	AC=2;AF=0.5;AN=4;DP=12;ExcessHet=3.0103;FS=0.000;MLEAC=2;MLEAF=1.00;MQ=60.00;QD=26.08;SOR=2.303	GT:AD:DP:GQ:PGT:PID:PL	0/0:.:10:1	1/1:0,2:2:6:1|1:240643_C_T:78,6,0
NW_004764979.1	240655	.	G	C	52.17	PASS	AC=2;AF=0.5;AN=4;DP=12;ExcessHet=3.0103;FS=0.000;MLEAC=2;MLEAF=1.00;MQ=48.99;QD=26.08;SOR=2.303	GT:AD:DP:GQ:PGT:PID:PL	0/0:.:10:1	1/1:0,2:2:6:1|1:240643_C_T:78,6,0
NW_004764979.1	240699	.	T	C	64.17	PASS	AC=2;AF=0.5;AN=4;DP=12;ExcessHet=3.0103;FS=0.000;MLEAC=2;MLEAF=1.00;MQ=37.95;QD=32.08;SOR=2.303	GT:AD:DP:GQ:PGT:PID:PL	0/0:.:10:1	1/1:0,2:2:6:1|1:240699_T_C:90,6,0
NW_004764979.1	240708	.	A	T	64.17	PASS	AC=2;AF=0.5;AN=4;DP=12;ExcessHet=3.0103;FS=0.000;MLEAC=2;MLEAF=1.00;MQ=37.95;QD=32.08;SOR=2.303	GT:AD:DP:GQ:PGT:PID:PL	0/0:.:10:1	1/1:0,2:2:6:1|1:240699_T_C:90,6,0
NW_004764979.1	240964	.	GTGC	G	94.34	PASS	AC=2;AF=0.5;AN=4;DP=6;ExcessHet=0.7918;FS=0.000;MLEAC=3;MLEAF=0.750;MQ=60.00;QD=31.45;SOR=2.833	GT:AD:DP:GQ:PGT:PID:PL	1/1:0,3:3:9:1|1:240964_GTGC_G:133,9,0	0/0:3,0:3:3:.:.:0,3,45
NW_004764979.1	240982	.	C	T	129.46	PASS	AC=2;AF=0.5;AN=4;DP=14;ExcessHet=3.0103;FS=0.000;MLEAC=2;MLEAF=1.00;MQ=60.00;QD=32.37;SOR=3.258	GT:AD:DP:GQ:PGT:PID:PL	1/1:0,4:4:12:1|1:240964_GTGC_G:156,12,0	0/0:.:10:1
NW_004764979.1	241068	.	T	C	86.71	PASS	AC=2;AF=0.5;AN=4;DP=13;ExcessHet=3.0103;FS=0.000;MLEAC=2;MLEAF=1.00;MQ=46.48;QD=28.90;SOR=1.179	GT:AD:DP:GQ:PGT:PID:PL	1/1:0,3:3:9:1|1:241068_T_C:113,9,0	0/0:.:10:1
NW_004764979.1	241090	.	A	T	111.46	PASS	AC=2;AF=0.5;AN=4;DP=14;ExcessHet=3.0103;FS=0.000;MLEAC=2;MLEAF=1.00;MQ=53.67;QD=27.87;SOR=1.609	GT:AD:DP:GQ:PGT:PID:PL	1/1:0,4:4:12:1|1:241068_T_C:138,12,0	0/0:.:10:1
NW_004764979.1	241155	.	A	G	69.46	PASS	AC=2;AF=0.5;AN=4;DP=14;ExcessHet=3.0103;FS=0.000;MLEAC=2;MLEAF=1.00;MQ=48.99;QD=17.37;SOR=3.258	GT:AD:DP:GQ:PL	1/1:0,4:4:12:96,12,0	0/0:.:10:1
NW_004764979.1	241456	.	C	A	38.17	PASS	AC=2;AF=0.5;AN=4;DP=12;ExcessHet=3.0103;FS=0.000;MLEAC=2;MLEAF=1.00;MQ=60.00;QD=19.09;SOR=0.693	GT:AD:DP:GQ:PGT:PID:PL	0/0:.:10:1	1/1:0,2:2:6:1|1:241456_C_A:64,6,0
NW_004764979.1	241462	.	C	A	38.17	PASS	AC=2;AF=0.5;AN=4;DP=12;ExcessHet=3.0103;FS=0.000;MLEAC=2;MLEAF=1.00;MQ=60.00;QD=19.09;SOR=0.693	GT:AD:DP:GQ:PGT:PID:PL	0/0:.:10:1	1/1:0,2:2:6:1|1:241456_C_A:64,6,0
NW_004764979.1	242042	.	A	G	21.20	PASS	AC=2;AF=0.5;AN=4;DP=12;ExcessHet=3.0103;FS=0.000;MLEAC=2;MLEAF=1.00;MQ=60.00;QD=10.60;SOR=2.303	GT:AD:DP:GQ:PL	1/1:0,2:2:6:47,6,0	0/0:.:10:1
NW_004764979.1	300343	.	G	GC	42.13	PASS	AC=2;AF=0.5;AN=4;DP=12;ExcessHet=3.0103;FS=0.000;MLEAC=2;MLEAF=1.00;MQ=48.99;QD=21.07;SOR=2.303	GT:AD:DP:GQ:PL	1/1:0,2:2:6:77,6,0	0/0:.:10:1
NW_004764979.1	300403	.	AT	A	131.93	PASS	AC=2;AF=0.5;AN=4;DP=5;ExcessHet=0.7918;FS=0.000;MLEAC=3;MLEAF=0.750;MQ=65.19;QD=32.98;SOR=3.258	GT:AD:DP:GQ:PGT:PID:PL	0/0:1,0:1:3:.:.:0,3,23	1/1:0,4:4:12:1|1:300403_AT_A:171,12,0
NW_004764979.1	300406	.	T	G	144.46	PASS	AC=2;AF=0.5;AN=4;DP=14;ExcessHet=3.0103;FS=0.000;MLEAC=2;MLEAF=1.00;MQ=58.31;QD=26.82;SOR=3.258	GT:AD:DP:GQ:PGT:PID:PL	0/0:.:10:1	1/1:0,4:4:12:1|1:300403_AT_A:171,12,0
NW_004764979.1	300796	.	A	T	47.71	PASS	AC=2;AF=0.5;AN=4;DP=13;ExcessHet=3.0103;FS=0.000;MLEAC=2;MLEAF=1.00;MQ=60.00;QD=15.90;SOR=2.833	GT:AD:DP:GQ:PL	1/1:0,3:3:9:74,9,0	0/0:.:10:1
NW_004764979.1	301586	.	A	C	21.20	PASS	AC=2;AF=0.5;AN=4;DP=12;ExcessHet=3.0103;FS=0.000;MLEAC=2;MLEAF=1.00;MQ=48.99;QD=10.60;SOR=2.303	GT:AD:DP:GQ:PL	1/1:0,2:2:6:47,6,0	0/0:.:10:1
NW_004764979.1	301944	.	GTCAATCTGTAC	G	97.67	PASS	AC=2;AF=0.5;AN=4;DP=13;ExcessHet=3.0103;FS=0.000;MLEAC=2;MLEAF=1.00;MQ=66.83;QD=32.56;SOR=2.833	GT:AD:DP:GQ:PL	1/1:0,3:3:9:133,9,0	0/0:.:10:1
NW_004764979.1	303118	.	A	G	51.46	PASS	AC=2;AF=0.5;AN=4;DP=14;ExcessHet=3.0103;FS=0.000;MLEAC=2;MLEAF=1.00;MQ=53.67;QD=12.87;SOR=3.258	GT:AD:DP:GQ:PL	1/1:0,4:4:12:78,12,0	0/0:.:10:1
NW_004764979.1	304979	.	C	A	47.71	PASS	AC=2;AF=0.5;AN=4;DP=13;ExcessHet=3.0103;FS=0.000;MLEAC=2;MLEAF=1.00;MQ=51.96;QD=15.90;SOR=2.833	GT:AD:DP:GQ:PL	0/0:.:10:1	1/1:0,3:3:9:74,9,0
NW_004764980.1	4872	.	A	G	41.71	PASS	AC=2;AF=0.5;AN=4;DP=13;ExcessHet=3.0103;FS=0.000;MLEAC=2;MLEAF=1.00;MQ=60.00;QD=13.90;SOR=2.833	GT:AD:DP:GQ:PL	1/1:0,3:3:9:68,9,0	0/0:.:10:1
NW_004764980.1	61112	.	C	G	20.21	PASS	AC=2;AF=0.5;AN=4;DP=12;ExcessHet=3.0103;FS=0.000;MLEAC=2;MLEAF=1.00;MQ=60.00;QD=10.11;SOR=2.303	GT:AD:DP:GQ:PL	1/1:0,2:2:6:46,6,0	0/0:.:10:1
NW_004764980.1	77054	.	C	G	64.17	PASS	AC=2;AF=0.5;AN=4;DP=12;ExcessHet=3.0103;FS=0.000;MLEAC=2;MLEAF=1.00;MQ=60.00;QD=32.08;SOR=2.303	GT:AD:DP:GQ:PGT:PID:PL	0/0:.:10:1	1/1:0,2:2:6:1|1:77054_C_G:90,6,0
NW_004764980.1	77056	.	G	T	64.17	PASS	AC=2;AF=0.5;AN=4;DP=12;ExcessHet=3.0103;FS=0.000;MLEAC=2;MLEAF=1.00;MQ=60.00;QD=32.08;SOR=2.303	GT:AD:DP:GQ:PGT:PID:PL	0/0:.:10:1	1/1:0,2:2:6:1|1:77054_C_G:90,6,0
NW_004764980.1	85967	.	A	G	735.19	PASS	AC=3;AF=0.75;AN=4;BaseQRankSum=-3.378e+00;ClippingRankSum=0.00;DP=50;ExcessHet=3.0103;FS=0.000;MLEAC=3;MLEAF=0.750;MQ=60.00;MQRankSum=0.00;QD=14.70;ReadPosRankSum=-1.136e+00;SOR=3.171	GT:AD:DP:GQ:PL	0/1:8,16:24:99:279,0,111	1/1:0,26:26:74:486,74,0
NW_004764980.1	86008	.	G	A	126.19	PASS	AC=1;AF=0.25;AN=4;BaseQRankSum=-3.513e+00;ClippingRankSum=0.00;DP=59;ExcessHet=3.0103;FS=0.000;MLEAC=1;MLEAF=0.250;MQ=88.69;MQRankSum=0.00;QD=4.67;ReadPosRankSum=0.840;SOR=0.085	GT:AD:DP:GQ:PL	0/1:16,11:27:99:156,0,307	0/0:30,2:32:50:0,50,672
NW_004764980.1	86403	.	G	A	114.73	PASS	AC=1;AF=0.25;AN=4;BaseQRankSum=2.84;ClippingRankSum=0.00;DP=39;ExcessHet=3.0103;FS=0.000;MLEAC=1;MLEAF=0.250;MQ=85.96;MQRankSum=0.00;QD=6.04;ReadPosRankSum=0.913;SOR=0.126	GT:AD:DP:GQ:PL	0/1:11,8:19:99:144,0,199	0/0:18,2:20:10:0,10,362
NW_004764980.1	117307	.	G	A	35.46	PASS	AC=1;AF=0.25;AN=4;BaseQRankSum=1.15;ClippingRankSum=0.00;DP=14;ExcessHet=3.0103;FS=0.000;MLEAC=1;MLEAF=0.500;MQ=53.67;MQRankSum=0.00;QD=8.87;ReadPosRankSum=-3.190e-01;SOR=1.609	GT:AD:DP:GQ:PL	0/0:.:10:1	0/1:1,3:4:12:62,0,12
NW_004764980.1	118081	.	T	A	146.23	PASS	AC=2;AF=0.5;AN=4;DP=17;ExcessHet=3.0103;FS=0.000;MLEAC=2;MLEAF=1.00;MQ=56.12;QD=20.89;SOR=4.174	GT:AD:DP:GQ:PL	0/0:.:10:1	1/1:0,7:7:21:173,21,0
NW_004764980.1	118764	.	G	A	34.53	PASS	AC=1;AF=0.25;AN=4;BaseQRankSum=1.15;ClippingRankSum=0.00;DP=14;ExcessHet=3.0103;FS=0.000;MLEAC=1;MLEAF=0.500;MQ=53.67;MQRankSum=0.00;QD=8.63;ReadPosRankSum=-3.190e-01;SOR=1.609	GT:AD:DP:GQ:PL	0/1:1,3:4:11:61,0,11	0/0:.:10:1
NW_004764980.1	125641	.	C	G	529.86	PASS	AC=3;AF=0.75;AN=4;BaseQRankSum=3.47;ClippingRankSum=0.00;DP=36;ExcessHet=3.0103;FS=0.000;MLEAC=3;MLEAF=0.750;MQ=60.00;MQRankSum=0.00;QD=14.72;ReadPosRankSum=-6.570e-01;SOR=2.179	GT:AD:DP:GQ:PL	1/1:2,17:19:9:372,9,0	0/1:7,10:17:99:187,0,101
NW_004764980.1	127300	.	C	G	96.46	PASS	AC=1;AF=0.25;AN=4;BaseQRankSum=-1.150e+00;ClippingRankSum=0.00;DP=14;ExcessHet=3.0103;FS=0.000;MLEAC=1;MLEAF=0.500;MQ=60.00;MQRankSum=0.00;QD=24.12;ReadPosRankSum=1.15;SOR=1.609	GT:AD:DP:GQ:PGT:PID:PL	0/0:.:10:1	0/1:1,3:4:12:0|1:127300_C_G:123,0,12
NW_004764980.1	127303	.	C	G	96.46	PASS	AC=1;AF=0.25;AN=4;DP=13;ExcessHet=3.0103;FS=0.000;MLEAC=1;MLEAF=0.500;MQ=60.00;QD=32.15;SOR=2.833	GT:AD:DP:GQ:PGT:PID:PL	0/0:.:10:1	0/1:0,3:3:12:0|1:127300_C_G:123,0,12
NW_004764980.1	127680	.	T	A	23.19	PASS	AC=2;AF=0.5;AN=4;DP=12;ExcessHet=3.0103;FS=0.000;MLEAC=2;MLEAF=1.00;MQ=42.43;QD=11.60;SOR=2.303	GT:AD:DP:GQ:PL	1/1:0,2:2:6:49,6,0	0/0:.:10:1
NW_004764980.1	128134	.	A	G	54.46	PASS	AC=2;AF=0.5;AN=4;DP=14;ExcessHet=3.0103;FS=0.000;MLEAC=2;MLEAF=1.00;MQ=60.00;QD=13.62;SOR=3.258	GT:AD:DP:GQ:PL	0/0:.:10:1	1/1:0,4:4:12:81,12,0
NW_004764980.1	128183	.	T	A	23.19	PASS	AC=2;AF=0.5;AN=4;DP=12;ExcessHet=3.0103;FS=0.000;MLEAC=2;MLEAF=1.00;MQ=60.00;QD=11.60;SOR=2.303	GT:AD:DP:GQ:PL	0/0:.:10:1	1/1:0,2:2:6:49,6,0
NW_004764980.1	128838	.	C	T	64.13	PASS	AC=3;AF=0.75;AN=4;BaseQRankSum=0.967;ClippingRankSum=0.00;DP=5;ExcessHet=3.0103;FS=0.000;MLEAC=4;MLEAF=1.00;MQ=60.00;MQRankSum=0.00;QD=12.83;ReadPosRankSum=0.00;SOR=1.981	GT:AD:DP:GQ:PL	1/1:0,2:2:6:49,6,0	0/1:1,2:3:1:40,0,1
NW_004764980.1	128920	.	C	T	40.32	PASS	AC=2;AF=0.5;AN=4;DP=6;ExcessHet=3.0103;FS=0.000;MLEAC=3;MLEAF=0.750;MQ=60.00;QD=13.44;SOR=2.833	GT:AD:DP:GQ:PL	0/0:3,0:3:0:0,0,25	1/1:0,3:3:9:68,9,0
NW_004764980.1	129011	.	A	G	21.20	PASS	AC=2;AF=0.5;AN=4;DP=12;ExcessHet=3.0103;FS=0.000;MLEAC=2;MLEAF=1.00;MQ=42.43;QD=10.60;SOR=2.303	GT:AD:DP:GQ:PL	0/0:.:10:1	1/1:0,2:2:6:47,6,0
NW_004764980.1	129516	.	AT	A	64.06	PASS	AC=3;AF=0.75;AN=4;BaseQRankSum=0.431;ClippingRankSum=0.00;DP=6;ExcessHet=3.0103;FS=0.000;MLEAC=3;MLEAF=0.750;MQ=61.53;MQRankSum=0.431;QD=10.68;ReadPosRankSum=0.00;SOR=2.303	GT:AD:DP:GQ:PL	1/1:0,3:3:9:65,9,0	0/1:1,2:3:15:37,0,15
NW_004764980.1	132613	.	T	G	1324.42	PASS	AC=3;AF=0.75;AN=4;BaseQRankSum=-7.940e-01;ClippingRankSum=0.00;DP=84;ExcessHet=3.0103;FS=0.000;MLEAC=3;MLEAF=0.750;MQ=60.00;MQRankSum=0.00;QD=15.77;ReadPosRankSum=-3.170e-01;SOR=3.664	GT:AD:DP:GQ:PL	0/1:6,33:39:28:582,0,28	1/1:5,40:45:14:772,14,0
NW_004764980.1	133120	.	G	C	77.20	PASS	AC=1;AF=0.25;AN=4;BaseQRankSum=1.83;ClippingRankSum=0.00;DP=16;ExcessHet=3.0103;FS=0.000;MLEAC=1;MLEAF=0.500;MQ=60.00;MQRankSum=0.00;QD=12.87;ReadPosRankSum=1.83;SOR=1.329	GT:AD:DP:GQ:PGT:PID:PL	0/0:.:10:1	0/1:2,4:6:34:0|1:133120_G_C:104,0,34
NW_004764980.1	133128	.	TTTTC	T	68.16	PASS	AC=1;AF=0.25;AN=4;BaseQRankSum=-8.420e-01;ClippingRankSum=0.00;DP=16;ExcessHet=3.0103;FS=0.000;MLEAC=1;MLEAF=0.500;MQ=60.00;MQRankSum=0.00;QD=11.36;ReadPosRankSum=0.00;SOR=1.329	GT:AD:DP:GQ:PGT:PID:PL	0/0:.:10:1	0/1:2,4:6:34:0|1:133120_G_C:104,0,34
NW_004764980.1	133338	.	T	G	67.37	PASS	AC=2;AF=0.5;AN=4;DP=5;ExcessHet=0.7918;FS=0.000;MLEAC=3;MLEAF=0.750;MQ=60.00;QD=16.84;SOR=3.258	GT:AD:DP:GQ:PL	0/0:1,0:1:3:0,3,13	1/1:0,4:4:12:97,12,0
NW_004764980.1	133364	.	A	G	53.61	PASS	AC=1;AF=0.25;AN=4;BaseQRankSum=-1.282e+00;ClippingRankSum=0.00;DP=15;ExcessHet=3.0103;FS=0.000;MLEAC=1;MLEAF=0.500;MQ=54.77;MQRankSum=0.00;QD=10.72;ReadPosRankSum=-5.240e-01;SOR=1.981	GT:AD:DP:GQ:PL	0/0:.:10:1	0/1:1,4:5:10:80,0,10
NW_004764980.1	133428	.	T	A	121.54	PASS	AC=3;AF=0.75;AN=4;BaseQRankSum=-8.420e-01;ClippingRankSum=0.00;DP=9;ExcessHet=3.0103;FS=0.000;MLEAC=3;MLEAF=0.750;MQ=60.00;MQRankSum=0.00;QD=13.50;ReadPosRankSum=1.65;SOR=2.093	GT:AD:DP:GQ:PL	1/1:0,4:4:12:95,12,0	0/1:2,3:5:54:56,0,54
NW_004764980.1	133631	.	C	T	21.20	PASS	AC=2;AF=0.5;AN=4;DP=12;ExcessHet=3.0103;FS=0.000;MLEAC=2;MLEAF=1.00;MQ=60.00;QD=10.60;SOR=2.303	GT:AD:DP:GQ:PL	0/0:.:10:1	1/1:0,2:2:6:47,6,0
NW_004764980.1	133915	.	A	G	92.33	PASS	AC=2;AF=0.5;AN=4;DP=15;ExcessHet=3.0103;FS=0.000;MLEAC=2;MLEAF=1.00;MQ=62.13;QD=18.47;SOR=3.611	GT:AD:DP:GQ:PL	0/0:.:10:1	1/1:0,5:5:15:119,15,0
NW_004764980.1	133950	.	G	A	131.46	PASS	AC=2;AF=0.5;AN=4;DP=14;ExcessHet=3.0103;FS=0.000;MLEAC=2;MLEAF=1.00;MQ=62.65;QD=32.87;SOR=3.258	GT:AD:DP:GQ:PGT:PID:PL	0/0:.:10:1	1/1:0,4:4:12:1|1:133950_G_A:158,12,0
NW_004764980.1	133952	.	C	CG	122.42	PASS	AC=2;AF=0.5;AN=4;DP=14;ExcessHet=3.0103;FS=0.000;MLEAC=2;MLEAF=1.00;MQ=62.65;QD=30.61;SOR=3.258	GT:AD:DP:GQ:PGT:PID:PL	0/0:.:10:1	1/1:0,4:4:12:1|1:133950_G_A:158,12,0
NW_004764980.1	134472	.	T	G	65.46	PASS	AC=2;AF=0.5;AN=4;DP=14;ExcessHet=3.0103;FS=0.000;MLEAC=2;MLEAF=1.00;MQ=60.00;QD=16.37;SOR=3.258	GT:AD:DP:GQ:PL	0/0:.:10:1	1/1:0,4:4:12:92,12,0
NW_004764980.1	135147	.	T	G	68.46	PASS	AC=2;AF=0.5;AN=4;DP=14;ExcessHet=3.0103;FS=0.000;MLEAC=2;MLEAF=1.00;MQ=53.67;QD=17.12;SOR=3.258	GT:AD:DP:GQ:PL	0/0:.:10:1	1/1:0,4:4:12:95,12,0
NW_004764980.1	136295	.	AG	A	144.42	PASS	AC=2;AF=0.5;AN=4;DP=14;ExcessHet=3.0103;FS=0.000;MLEAC=2;MLEAF=1.00;MQ=30.98;QD=31.37;SOR=3.258	GT:AD:DP:GQ:PGT:PID:PL	1/1:0,4:4:12:1|1:136295_AG_A:180,12,0	0/0:.:10:1
NW_004764980.1	136312	.	T	G	161.17	PASS	AC=1;AF=0.25;AN=4;BaseQRankSum=-6.740e-01;ClippingRankSum=0.00;DP=16;ExcessHet=3.0103;FS=0.000;MLEAC=1;MLEAF=0.500;MQ=32.86;MQRankSum=0.00;QD=26.86;ReadPosRankSum=0.210;SOR=2.303	GT:AD:DP:GQ:PGT:PID:PL	0/1:1,5:6:6:0|1:136295_AG_A:187,0,6	0/0:.:10:1
NW_004764980.1	136704	.	C	G	22.89	PASS	AC=1;AF=0.25;AN=4;BaseQRankSum=-8.420e-01;ClippingRankSum=0.00;DP=11;ExcessHet=3.0103;FS=0.000;MLEAC=2;MLEAF=0.500;MQ=60.00;MQRankSum=0.00;QD=3.81;ReadPosRankSum=0.842;SOR=1.329	GT:AD:DP:GQ:PL	0/0:5,0:5:0:0,0,78	0/1:2,4:6:49:49,0,73
NW_004764980.1	136717	.	A	T	118.42	PASS	AC=1;AF=0.25;AN=4;DP=17;ExcessHet=3.0103;FS=0.000;MLEAC=1;MLEAF=0.500;MQ=47.86;QD=23.68;SOR=4.174	GT:AD:DP:GQ:PL	0/0:.:10:1	0/1:0,5:7:6:80,0,6
NW_004764980.1	136802	.	AAT	A	30.98	PASS	AC=1;AF=0.25;AN=4;BaseQRankSum=0.00;ClippingRankSum=0.00;DP=11;ExcessHet=3.0103;FS=0.000;MLEAC=2;MLEAF=0.500;MQ=61.19;MQRankSum=0.887;QD=3.87;ReadPosRankSum=0.135;SOR=0.368	GT:AD:DP:GQ:PL	0/1:5,3:8:66:66,0,185	0/0:3,0:3:0:0,0,11
NW_004764980.1	136891	.	C	A	64.17	PASS	AC=2;AF=0.5;AN=4;DP=12;ExcessHet=3.0103;FS=0.000;MLEAC=2;MLEAF=1.00;MQ=42.43;QD=32.08;SOR=2.303	GT:AD:DP:GQ:PGT:PID:PL	0/0:.:10:1	1/1:0,2:2:6:1|1:136891_C_A:90,6,0
NW_004764980.1	136896	.	T	A	64.17	PASS	AC=2;AF=0.5;AN=4;DP=12;ExcessHet=3.0103;FS=0.000;MLEAC=2;MLEAF=1.00;MQ=42.43;QD=32.08;SOR=2.303	GT:AD:DP:GQ:PGT:PID:PL	0/0:.:10:1	1/1:0,2:2:6:1|1:136891_C_A:90,6,0
NW_004764980.1	136990	.	T	C	211.84	PASS	AC=3;AF=0.75;AN=4;BaseQRankSum=0.00;ClippingRankSum=0.00;DP=24;ExcessHet=3.0103;FS=9.432;MLEAC=3;MLEAF=0.750;MQ=60.00;MQRankSum=0.00;QD=8.83;ReadPosRankSum=0.636;SOR=0.039	GT:AD:DP:GQ:PL	0/1:9,6:15:91:91,0,178	1/1:1,8:9:2:148,2,0
NW_004764980.1	137042	.	A	G	239.71	PASS	AC=3;AF=0.75;AN=4;BaseQRankSum=-1.645e+00;ClippingRankSum=0.00;DP=22;ExcessHet=3.0103;FS=0.000;MLEAC=3;MLEAF=0.750;MQ=60.00;MQRankSum=0.00;QD=10.90;ReadPosRankSum=1.65;SOR=1.609	GT:AD:DP:GQ:PL	0/1:6,6:12:88:88,0,113	1/1:1,9:10:5:180,5,0
NW_004764980.1	137330	.	A	G	271.20	PASS	AC=1;AF=0.25;AN=4;BaseQRankSum=-4.679e+00;ClippingRankSum=0.00;DP=35;ExcessHet=3.0103;FS=0.000;MLEAC=1;MLEAF=0.500;MQ=39.39;MQRankSum=0.00;QD=10.85;ReadPosRankSum=-1.320e-01;SOR=1.609	GT:AD:DP:GQ:PL	0/1:8,17:25:99:298,0,124	0/0:.:10:1
NW_004764980.1	144096	.	G	A	529.41	PASS	AC=3;AF=0.75;AN=4;BaseQRankSum=-1.139e+00;ClippingRankSum=0.00;DP=48;ExcessHet=3.0103;FS=0.000;MLEAC=3;MLEAF=0.750;MQ=60.00;MQRankSum=0.00;QD=11.03;ReadPosRankSum=-1.870e-01;SOR=1.863	GT:AD:DP:GQ:PL	0/1:12,15:27:99:218,0,205	1/1:2,19:21:14:341,14,0
NW_004764980.1	150579	.	G	C	21.20	PASS	AC=2;AF=0.5;AN=4;DP=12;ExcessHet=3.0103;FS=0.000;MLEAC=2;MLEAF=1.00;MQ=48.99;QD=10.60;SOR=2.303	GT:AD:DP:GQ:PL	1/1:0,2:2:6:47,6,0	0/0:.:10:1
NW_004764980.1	151328	.	C	T	86.68	PASS	AC=2;AF=0.5;AN=4;DP=6;ExcessHet=0.7918;FS=0.000;MLEAC=3;MLEAF=0.750;MQ=66.46;QD=17.34;SOR=2.303	GT:AD:DP:GQ:PGT:PID:PL	1/1:0,5:5:15:.:.:117,15,0	0/0:1,0:1:3:1|0:151326_TTC_T:0,3,29
NW_004764980.1	151520	.	G	T	194.60	PASS	AC=3;AF=0.75;AN=4;BaseQRankSum=2.10;ClippingRankSum=0.00;DP=12;ExcessHet=3.0103;FS=0.000;MLEAC=3;MLEAF=0.750;MQ=60.00;MQRankSum=0.00;QD=16.22;ReadPosRankSum=-1.800e-01;SOR=2.670	GT:AD:DP:GQ:PL	0/1:2,6:8:21:125,0,21	1/1:0,4:4:12:99,12,0
NW_004764980.1	151562	.	T	C	53.44	PASS	AC=3;AF=0.75;AN=4;BaseQRankSum=0.00;ClippingRankSum=0.00;DP=6;ExcessHet=3.0103;FS=0.000;MLEAC=3;MLEAF=0.750;MQ=60.00;MQRankSum=0.00;QD=8.91;ReadPosRankSum=1.38;SOR=1.329	GT:AD:DP:GQ:PL	0/1:2,2:4:35:35,0,45	1/1:0,2:2:6:47,6,0
NW_004764980.1	155380	.	A	T	87.32	PASS	AC=1;AF=0.25;AN=4;BaseQRankSum=0.651;ClippingRankSum=0.00;DP=29;ExcessHet=3.0103;FS=0.000;MLEAC=2;MLEAF=0.500;MQ=93.27;MQRankSum=0.00;QD=7.28;ReadPosRankSum=1.37;SOR=0.551	GT:AD:DP:GQ:PL	0/1:6,6:12:87:114,0,87	0/0:15,2:17:1:0,1,308
NW_004764980.1	157002	.	C	T	161.44	PASS	AC=3;AF=0.75;AN=4;BaseQRankSum=2.37;ClippingRankSum=0.00;DP=10;ExcessHet=3.0103;FS=0.000;MLEAC=3;MLEAF=0.750;MQ=60.00;MQRankSum=0.00;QD=16.14;ReadPosRankSum=-1.350e-01;SOR=1.609	GT:AD:DP:GQ:PGT:PID:PL	0/1:3,5:8:47:.:.:100,0,47	1/1:0,2:2:6:1|1:157002_C_T:90,6,0
NW_004764980.1	157074	.	A	G	31.87	PASS	AC=1;AF=0.25;AN=4;BaseQRankSum=-2.965e+00;ClippingRankSum=0.00;DP=18;ExcessHet=3.0103;FS=0.000;MLEAC=2;MLEAF=0.500;MQ=60.00;MQRankSum=0.00;QD=2.90;ReadPosRankSum=1.49;SOR=0.330	GT:AD:DP:GQ:PL	0/0:7,0:7:0:0,0,127	0/1:7,4:11:58:58,0,139
NW_004764980.1	157572	.	G	A	53.87	PASS	AC=1;AF=0.25;AN=4;BaseQRankSum=0.703;ClippingRankSum=0.00;DP=13;ExcessHet=3.0103;FS=0.000;MLEAC=2;MLEAF=0.500;MQ=60.00;MQRankSum=0.00;QD=6.73;ReadPosRankSum=0.439;SOR=0.368	GT:AD:DP:GQ:PL	0/1:5,3:8:80:80,0,92	0/0:5,0:5:0:0,0,66
NW_004764980.1	157578	.	C	T	25.88	PASS	AC=1;AF=0.25;AN=4;BaseQRankSum=-2.530e-01;ClippingRankSum=0.00;DP=10;ExcessHet=3.0103;FS=0.000;MLEAC=2;MLEAF=0.500;MQ=60.00;MQRankSum=0.00;QD=5.18;ReadPosRankSum=0.524;SOR=0.446	GT:AD:DP:GQ:PGT:PID:PL	0/1:3,2:5:52:0|1:157578_C_T:52,0,141	0/0:5,0:5:0:.:.:0,0,83
NW_004764980.1	205902	.	T	C	20.21	PASS	AC=2;AF=0.5;AN=4;DP=12;ExcessHet=3.0103;FS=0.000;MLEAC=2;MLEAF=1.00;MQ=60.00;QD=10.11;SOR=2.303	GT:AD:DP:GQ:PL	0/0:.:10:1	1/1:0,2:2:6:46,6,0
NW_004764980.1	210671	.	CTA	C	33.13	PASS	AC=2;AF=0.5;AN=4;DP=11;ExcessHet=3.0103;FS=0.000;MLEAC=2;MLEAF=1.00;MQ=60.00;QD=33.13;SOR=1.609	GT:AD:DP:GQ:PGT:PID:PL	0/0:.:10:1	1/1:0,1:1:6:1|1:210671_CTA_C:68,6,0
NW_004764980.1	210693	.	G	C	86.46	PASS	AC=2;AF=0.5;AN=4;DP=14;ExcessHet=3.0103;FS=0.000;MLEAC=2;MLEAF=1.00;MQ=60.00;QD=21.62;SOR=3.258	GT:AD:DP:GQ:PGT:PID:PL	0/0:.:10:1	1/1:0,4:4:12:1|1:210671_CTA_C:113,12,0
NW_004764980.1	219964	.	T	G	21.20	PASS	AC=2;AF=0.5;AN=4;DP=12;ExcessHet=3.0103;FS=0.000;MLEAC=2;MLEAF=1.00;MQ=60.00;QD=10.60;SOR=2.303	GT:AD:DP:GQ:PL	0/0:.:10:1	1/1:0,2:2:6:47,6,0
NW_004764980.1	276315	.	A	G	21.20	PASS	AC=2;AF=0.5;AN=4;DP=12;ExcessHet=3.0103;FS=0.000;MLEAC=2;MLEAF=1.00;MQ=60.00;QD=10.60;SOR=2.303	GT:AD:DP:GQ:PL	0/0:.:10:1	1/1:0,2:2:6:47,6,0
NW_004764981.1	19348	.	A	ATGGAGG	187.18	PASS	AC=2;AF=0.5;AN=4;DP=12;ExcessHet=3.0103;FS=0.000;MLEAC=2;MLEAF=1.00;MQ=70.00;QD=26.66;SOR=2.303	GT:AD:DP:GQ:PGT:PID:PL	0/0:.:10:1	1/1:0,2:2:24:1|1:19348_A_ATGGAGG:223,24,0
NW_004764981.1	19353	.	T	A	220.21	PASS	AC=2;AF=0.5;AN=4;DP=19;ExcessHet=3.0103;FS=0.000;MLEAC=2;MLEAF=1.00;MQ=48.30;QD=24.47;SOR=4.615	GT:AD:DP:GQ:PGT:PID:PL	0/0:.:10:1	1/1:0,9:9:26:1|1:19348_A_ATGGAGG:247,26,0
NW_004764981.1	19443	.	C	T	45.19	PASS	AC=1;AF=0.25;AN=4;BaseQRankSum=-3.361e+00;ClippingRankSum=0.00;DP=31;ExcessHet=3.0103;FS=0.000;MLEAC=1;MLEAF=0.250;MQ=60.00;MQRankSum=0.00;QD=3.48;ReadPosRankSum=0.549;SOR=0.368	GT:AD:DP:GQ:PL	0/1:8,5:13:75:75,0,153	0/0:18,0:18:54:0,54,402
NW_004764981.1	19579	.	G	A	88.19	PASS	AC=1;AF=0.25;AN=4;BaseQRankSum=1.02;ClippingRankSum=0.00;DP=45;ExcessHet=3.0103;FS=0.000;MLEAC=1;MLEAF=0.250;MQ=60.00;MQRankSum=0.00;QD=4.41;ReadPosRankSum=1.14;SOR=0.922	GT:AD:DP:GQ:PL	0/1:13,7:20:99:118,0,240	0/0:25,0:25:55:0,55,543
NW_004764981.1	19767	.	A	T	1832.19	PASS	AC=3;AF=0.75;AN=4;BaseQRankSum=-4.653e+00;ClippingRankSum=0.00;DP=56;ExcessHet=3.0103;FS=0.000;MLEAC=3;MLEAF=0.750;MQ=60.00;MQRankSum=0.00;QD=32.72;ReadPosRankSum=-2.670e-01;SOR=2.221	GT:AD:DP:GQ:PGT:PID:PL	0/1:14,9:23:99:0|1:19767_A_T:356,0,605	1/1:0,33:33:99:1|1:19767_A_T:1506,108,0
NW_004764981.1	19772	.	C	T	1832.19	PASS	AC=3;AF=0.75;AN=4;BaseQRankSum=-3.939e+00;ClippingRankSum=0.00;DP=60;ExcessHet=3.0103;FS=0.000;MLEAC=3;MLEAF=0.750;MQ=60.00;MQRankSum=0.00;QD=30.54;ReadPosRankSum=-8.210e-01;SOR=2.381	GT:AD:DP:GQ:PGT:PID:PL	0/1:14,10:24:99:0|1:19767_A_T:356,0,605	1/1:0,36:36:99:1|1:19767_A_T:1506,108,0
NW_004764981.1	19881	.	A	C	1034.19	PASS	AC=3;AF=0.75;AN=4;BaseQRankSum=-2.959e+00;ClippingRankSum=0.00;DP=35;ExcessHet=3.0103;FS=0.000;MLEAC=3;MLEAF=0.750;MQ=60.00;MQRankSum=0.00;QD=29.55;ReadPosRankSum=-2.015e+00;SOR=1.666	GT:AD:DP:GQ:PGT:PID:PL	0/1:6,11:17:99:0|1:19881_A_C:359,0,197	1/1:0,18:18:57:1|1:19881_A_C:705,57,0
NW_004764981.1	19902	.	G	A	1522.19	PASS	AC=3;AF=0.75;AN=4;BaseQRankSum=1.26;ClippingRankSum=0.00;DP=42;ExcessHet=3.0103;FS=0.000;MLEAC=3;MLEAF=0.750;MQ=60.00;MQRankSum=0.00;QD=35.59;ReadPosRankSum=1.32;SOR=1.314	GT:AD:DP:GQ:PGT:PID:PL	0/1:9,12:21:99:0|1:19881_A_C:536,0,353	1/1:0,21:21:72:1|1:19881_A_C:1016,72,0
NW_004764981.1	19923	.	G	A	1446.19	PASS	AC=3;AF=0.75;AN=4;BaseQRankSum=0.331;ClippingRankSum=0.00;DP=51;ExcessHet=3.0103;FS=0.000;MLEAC=3;MLEAF=0.750;MQ=60.00;MQRankSum=0.00;QD=28.36;ReadPosRankSum=1.48;SOR=2.540	GT:AD:DP:GQ:PGT:PID:PL	0/1:11,15:26:99:0|1:19881_A_C:490,0,299	1/1:0,25:25:78:1|1:19881_A_C:986,78,0
NW_004764981.1	20092	.	A	C	765.19	PASS	AC=3;AF=0.75;AN=4;BaseQRankSum=-4.865e+00;ClippingRankSum=0.00;DP=49;ExcessHet=3.0103;FS=0.000;MLEAC=3;MLEAF=0.750;MQ=60.00;MQRankSum=0.00;QD=15.62;ReadPosRankSum=-1.322e+00;SOR=2.880	GT:AD:DP:GQ:PL	0/1:9,16:25:99:288,0,139	1/1:0,24:24:70:507,70,0
NW_004764981.1	20118	.	G	C	555.19	PASS	AC=3;AF=0.75;AN=4;BaseQRankSum=-8.690e-01;ClippingRankSum=0.00;DP=32;ExcessHet=3.0103;FS=0.000;MLEAC=3;MLEAF=0.750;MQ=60.00;MQRankSum=0.00;QD=17.35;ReadPosRankSum=0.353;SOR=3.126	GT:AD:DP:GQ:PL	0/1:5,8:13:84:151,0,84	1/1:0,19:19:56:434,56,0
NW_004764981.1	20286	.	T	A	1167.19	PASS	AC=3;AF=0.75;AN=4;BaseQRankSum=-4.230e+00;ClippingRankSum=0.00;DP=64;ExcessHet=3.0103;FS=0.000;MLEAC=3;MLEAF=0.750;MQ=60.00;MQRankSum=0.00;QD=18.24;ReadPosRankSum=1.51;SOR=3.477	GT:AD:DP:GQ:PL	0/1:9,19:28:99:356,0,139	1/1:0,36:36:99:841,107,0
NW_004764981.1	21070	.	G	A	1764.19	PASS	AC=3;AF=0.75;AN=4;BaseQRankSum=-6.060e-01;ClippingRankSum=0.00;DP=105;ExcessHet=3.0103;FS=2.355;MLEAC=3;MLEAF=0.750;MQ=60.10;MQRankSum=0.857;QD=16.80;ReadPosRankSum=1.73;SOR=0.433	GT:AD:DP:GQ:PL	0/1:20,30:50:99:551,0,333	1/1:1,54:55:99:1243,137,0
NW_004764981.1	21173	.	AC	A	30.14	PASS	AC=2;AF=0.5;AN=4;DP=12;ExcessHet=3.0103;FS=0.000;MLEAC=2;MLEAF=1.00;MQ=60.00;QD=15.07;SOR=0.693	GT:AD:DP:GQ:PL	1/1:0,2:2:6:65,6,0	0/0:.:10:1
NW_004764981.1	24200	.	A	G	21.20	PASS	AC=2;AF=0.5;AN=4;DP=12;ExcessHet=3.0103;FS=0.000;MLEAC=2;MLEAF=1.00;MQ=48.99;QD=10.60;SOR=2.303	GT:AD:DP:GQ:PL	1/1:0,2:2:6:47,6,0	0/0:.:10:1
NW_004764981.1	26794	.	A	G	43.71	PASS	AC=2;AF=0.5;AN=4;DP=13;ExcessHet=3.0103;FS=0.000;MLEAC=2;MLEAF=1.00;MQ=60.00;QD=14.57;SOR=1.179	GT:AD:DP:GQ:PL	1/1:0,3:3:9:70,9,0	0/0:.:10:1
NW_004764981.1	33384	.	A	G	1329.19	PASS	AC=3;AF=0.75;AN=4;BaseQRankSum=-5.795e+00;ClippingRankSum=0.00;DP=78;ExcessHet=3.0103;FS=0.000;MLEAC=3;MLEAF=0.750;MQ=60.00;MQRankSum=0.00;QD=17.04;ReadPosRankSum=1.22;SOR=3.698	GT:AD:DP:GQ:PL	0/1:10,30:40:99:536,0,253	1/1:0,38:38:99:823,112,0
NW_004764981.1	33399	.	G	A	1552.19	PASS	AC=3;AF=0.75;AN=4;BaseQRankSum=3.11;ClippingRankSum=0.00;DP=81;ExcessHet=3.0103;FS=0.000;MLEAC=3;MLEAF=0.750;MQ=60.00;MQRankSum=0.00;QD=19.16;ReadPosRankSum=2.56;SOR=3.584	GT:AD:DP:GQ:PL	0/1:11,29:40:99:586,0,248	1/1:0,41:41:99:996,122,0
NW_004764981.1	33433	.	G	C	1261.19	PASS	AC=3;AF=0.75;AN=4;BaseQRankSum=0.178;ClippingRankSum=0.00;DP=72;ExcessHet=3.0103;FS=0.000;MLEAC=3;MLEAF=0.750;MQ=60.00;MQRankSum=0.00;QD=17.52;ReadPosRankSum=-9.780e-01;SOR=3.321	GT:AD:DP:GQ:PL	0/1:11,24:35:99:454,0,159	1/1:0,37:37:99:837,109,0
NW_004764981.1	37690	.	T	A	72.46	PASS	AC=2;AF=0.5;AN=4;DP=14;ExcessHet=3.0103;FS=0.000;MLEAC=2;MLEAF=1.00;MQ=45.36;QD=18.12;SOR=3.258	GT:AD:DP:GQ:PL	0/0:.:10:1	1/1:0,4:4:12:99,12,0
NW_004764981.1	38174	.	G	A	64.46	PASS	AC=2;AF=0.5;AN=4;DP=14;ExcessHet=3.0103;FS=0.000;MLEAC=2;MLEAF=1.00;MQ=53.67;QD=16.12;SOR=3.258	GT:AD:DP:GQ:PL	0/0:.:10:1	1/1:0,4:4:12:91,12,0
NW_004764981.1	38207	.	T	TG	52.16	PASS	AC=2;AF=0.5;AN=4;DP=3;ExcessHet=0.7918;FS=0.000;MLEAC=3;MLEAF=0.750;MQ=60.00;QD=26.08;SOR=2.303	GT:AD:DP:GQ:PGT:PID:PL	0/0:1,0:1:3:.:.:0,3,24	1/1:0,2:2:6:1|1:38207_T_TG:90,6,0
NW_004764981.1	38212	.	GT	G	52.16	PASS	AC=2;AF=0.5;AN=4;DP=3;ExcessHet=0.7918;FS=0.000;MLEAC=3;MLEAF=0.750;MQ=60.00;QD=26.08;SOR=2.303	GT:AD:DP:GQ:PGT:PID:PL	0/0:1,0:1:3:.:.:0,3,24	1/1:0,2:2:6:1|1:38207_T_TG:90,6,0
NW_004764981.1	38458	.	T	A	64.17	PASS	AC=2;AF=0.5;AN=4;DP=12;ExcessHet=3.0103;FS=0.000;MLEAC=2;MLEAF=1.00;MQ=60.00;QD=32.08;SOR=2.303	GT:AD:DP:GQ:PGT:PID:PL	0/0:.:10:1	1/1:0,2:2:6:1|1:38458_T_A:90,6,0
NW_004764981.1	38460	.	A	T	64.17	PASS	AC=2;AF=0.5;AN=4;DP=12;ExcessHet=3.0103;FS=0.000;MLEAC=2;MLEAF=1.00;MQ=60.00;QD=32.08;SOR=2.303	GT:AD:DP:GQ:PGT:PID:PL	0/0:.:10:1	1/1:0,2:2:6:1|1:38458_T_A:90,6,0
NW_004764981.1	38625	.	T	A	1521.19	PASS	AC=3;AF=0.75;AN=4;BaseQRankSum=4.50;ClippingRankSum=0.00;DP=89;ExcessHet=3.0103;FS=0.000;MLEAC=3;MLEAF=0.750;MQ=60.00;MQRankSum=0.00;QD=17.09;ReadPosRankSum=1.91;SOR=0.843	GT:AD:DP:GQ:PL	0/1:19,23:42:99:413,0,331	1/1:0,47:47:99:1138,140,0
NW_004764981.1	38652	.	G	A	226.19	PASS	AC=1;AF=0.25;AN=4;BaseQRankSum=-5.925e+00;ClippingRankSum=0.00;DP=90;ExcessHet=3.0103;FS=0.000;MLEAC=1;MLEAF=0.250;MQ=60.00;MQRankSum=0.00;QD=4.81;ReadPosRankSum=1.95;SOR=0.337	GT:AD:DP:GQ:PL	0/1:29,18:47:99:256,0,549	0/0:43,0:43:99:0,102,1035
NW_004764981.1	38846	.	C	T	73.20	PASS	AC=1;AF=0.25;AN=4;BaseQRankSum=-9.570e-01;ClippingRankSum=0.00;DP=46;ExcessHet=3.0103;FS=0.000;MLEAC=1;MLEAF=0.500;MQ=60.00;MQRankSum=0.00;QD=2.03;ReadPosRankSum=0.851;SOR=0.120	GT:AD:DP:GQ:PL	0/1:27,9:36:99:100,0,567	0/0:.:10:1
NW_004764981.1	38927	.	T	G	231.19	PASS	AC=1;AF=0.25;AN=4;BaseQRankSum=-5.857e+00;ClippingRankSum=0.00;DP=95;ExcessHet=3.0103;FS=0.000;MLEAC=1;MLEAF=0.250;MQ=60.00;MQRankSum=0.00;QD=5.38;ReadPosRankSum=1.15;SOR=0.368	GT:AD:DP:GQ:PL	0/1:26,17:43:99:261,0,500	0/0:52,0:52:99:0,120,1800
NW_004764981.1	38960	.	A	T	1820.19	PASS	AC=3;AF=0.75;AN=4;BaseQRankSum=5.31;ClippingRankSum=0.00;DP=99;ExcessHet=3.0103;FS=1.649;MLEAC=3;MLEAF=0.750;MQ=60.00;MQRankSum=0.00;QD=18.39;ReadPosRankSum=0.533;SOR=0.506	GT:AD:DP:GQ:PL	0/1:18,23:41:99:445,0,268	1/1:0,58:58:99:1405,173,0
NW_004764981.1	39104	.	C	T	1235.19	PASS	AC=3;AF=0.75;AN=4;BaseQRankSum=0.325;ClippingRankSum=0.00;DP=73;ExcessHet=3.0103;FS=4.573;MLEAC=3;MLEAF=0.750;MQ=60.00;MQRankSum=0.00;QD=16.92;ReadPosRankSum=2.30;SOR=2.932	GT:AD:DP:GQ:PL	0/1:14,18:32:99:317,0,215	1/1:0,41:41:99:948,122,0
NW_004764981.1	39167	.	T	G	2184.19	PASS	AC=3;AF=0.75;AN=4;BaseQRankSum=-4.555e+00;ClippingRankSum=0.00;DP=85;ExcessHet=3.0103;FS=12.304;MLEAC=3;MLEAF=0.750;MQ=60.00;MQRankSum=0.00;QD=25.70;ReadPosRankSum=1.57;SOR=4.565	GT:AD:DP:GQ:PGT:PID:PL	0/1:21,19:40:99:.:.:313,0,391	1/1:0,45:45:99:1|1:39150_G_T:1901,135,0
NW_004764981.1	39356	.	T	C	147.19	PASS	AC=1;AF=0.25;AN=4;BaseQRankSum=-1.226e+00;ClippingRankSum=0.00;DP=74;ExcessHet=3.0103;FS=0.000;MLEAC=1;MLEAF=0.250;MQ=60.00;MQRankSum=0.00;QD=4.09;ReadPosRankSum=1.26;SOR=0.239	GT:AD:DP:GQ:PL	0/1:24,12:36:99:177,0,478	0/0:38,0:38:99:0,99,1485
NW_004764981.1	39504	.	A	C	870.19	PASS	AC=3;AF=0.75;AN=4;BaseQRankSum=-3.825e+00;ClippingRankSum=0.00;DP=52;ExcessHet=3.0103;FS=0.000;MLEAC=3;MLEAF=0.750;MQ=60.00;MQRankSum=0.00;QD=16.73;ReadPosRankSum=0.514;SOR=3.258	GT:AD:DP:GQ:PL	0/1:8,15:23:99:245,0,129	1/1:0,29:29:86:655,86,0
NW_004764981.1	41523	.	T	C	20	PASS	AC=2;AF=0.5;AN=4;DP=11;ExcessHet=3.0103;FS=0.000;MLEAC=2;MLEAF=1.00;MQ=42.43;QD=20.00;SOR=1.609	GT:AD:DP:GQ:PGT:PID:PL	0/0:.:10:1	1/1:0,1:1:3:1|1:41523_T_C:45,3,0
NW_004764981.1	41525	.	A	T	20	PASS	AC=2;AF=0.5;AN=4;DP=11;ExcessHet=3.0103;FS=0.000;MLEAC=2;MLEAF=1.00;MQ=42.43;QD=20.00;SOR=1.609	GT:AD:DP:GQ:PGT:PID:PL	0/0:.:10:1	1/1:0,1:1:3:1|1:41523_T_C:45,3,0
NW_004764981.1	48756	.	T	A	1712.19	PASS	AC=3;AF=0.75;AN=4;BaseQRankSum=4.88;ClippingRankSum=0.00;DP=84;ExcessHet=3.0103;FS=0.000;MLEAC=3;MLEAF=0.750;MQ=60.00;MQRankSum=0.00;QD=20.38;ReadPosRankSum=0.296;SOR=4.307	GT:AD:DP:GQ:PL	0/1:8,29:37:66:592,0,66	1/1:0,47:47:99:1150,140,0
NW_004764981.1	49043	.	G	A	1956.19	PASS	AC=3;AF=0.75;AN=4;BaseQRankSum=4.25;ClippingRankSum=0.00;DP=100;ExcessHet=3.0103;FS=0.000;MLEAC=3;MLEAF=0.750;MQ=60.00;MQRankSum=0.00;QD=19.56;ReadPosRankSum=2.32;SOR=2.366	GT:AD:DP:GQ:PL	0/1:13,34:47:99:703,0,155	1/1:0,53:53:99:1283,158,0
NW_004764981.1	49746	.	T	C	2137.19	PASS	AC=3;AF=0.75;AN=4;BaseQRankSum=-5.130e-01;ClippingRankSum=0.00;DP=72;ExcessHet=3.0103;FS=0.000;MLEAC=3;MLEAF=0.750;MQ=60.00;MQRankSum=0.00;QD=29.68;ReadPosRankSum=-3.280e-01;SOR=2.359	GT:AD:DP:GQ:PGT:PID:PL	0/1:6,25:31:41:0|1:49746_T_C:472,0,41	1/1:0,41:41:99:1|1:49746_T_C:1695,130,0
NW_004764981.1	69035	.	T	C	44.71	PASS	AC=2;AF=0.5;AN=4;DP=13;ExcessHet=3.0103;FS=0.000;MLEAC=2;MLEAF=1.00;MQ=60.00;QD=14.90;SOR=2.833	GT:AD:DP:GQ:PL	0/0:.:10:1	1/1:0,3:3:9:71,9,0
NW_004764981.1	69069	.	C	T	198.33	PASS	AC=2;AF=0.5;AN=4;DP=15;ExcessHet=3.0103;FS=0.000;MLEAC=2;MLEAF=1.00;MQ=50.71;QD=29.87;SOR=3.611	GT:AD:DP:GQ:PGT:PID:PL	0/0:.:10:1	1/1:0,5:5:15:1|1:69069_C_T:225,15,0
NW_004764981.1	69073	.	T	C	198.33	PASS	AC=2;AF=0.5;AN=4;DP=15;ExcessHet=3.0103;FS=0.000;MLEAC=2;MLEAF=1.00;MQ=50.71;QD=31.28;SOR=3.611	GT:AD:DP:GQ:PGT:PID:PL	0/0:.:10:1	1/1:0,5:5:15:1|1:69069_C_T:225,15,0
NW_004764981.1	69139	.	G	T	20	PASS	AC=2;AF=0.5;AN=4;DP=11;ExcessHet=3.0103;FS=0.000;MLEAC=2;MLEAF=1.00;MQ=60.00;QD=20.00;SOR=1.609	GT:AD:DP:GQ:PGT:PID:PL	1/1:0,1:1:3:1|1:69129_C_A:45,3,0	0/0:.:10:1
NW_004764981.1	69365	.	CTT	C	32.13	PASS	AC=2;AF=0.5;AN=4;DP=12;ExcessHet=3.0103;FS=0.000;MLEAC=2;MLEAF=1.00;MQ=39.62;QD=16.07;SOR=2.303	GT:AD:DP:GQ:PL	1/1:0,2:2:6:67,6,0	0/0:.:10:1
NW_004764981.1	74849	.	A	G	82.71	PASS	AC=2;AF=0.5;AN=4;DP=13;ExcessHet=3.0103;FS=0.000;MLEAC=2;MLEAF=1.00;MQ=60.00;QD=27.57;SOR=2.833	GT:AD:DP:GQ:PGT:PID:PL	1/1:0,3:3:9:1|1:74849_A_G:109,9,0	0/0:.:10:1
NW_004764981.1	74859	.	T	C	82.71	PASS	AC=2;AF=0.5;AN=4;DP=13;ExcessHet=3.0103;FS=0.000;MLEAC=2;MLEAF=1.00;MQ=60.00;QD=27.57;SOR=2.833	GT:AD:DP:GQ:PGT:PID:PL	1/1:0,3:3:9:1|1:74849_A_G:109,9,0	0/0:.:10:1
NW_004764981.1	77129	.	A	C	78.19	PASS	AC=1;AF=0.25;AN=4;BaseQRankSum=-5.850e-01;ClippingRankSum=0.00;DP=65;ExcessHet=3.0103;FS=0.000;MLEAC=1;MLEAF=0.250;MQ=60.40;MQRankSum=-5.680e-01;QD=2.90;ReadPosRankSum=0.986;SOR=0.184	GT:AD:DP:GQ:PL	0/1:19,8:27:99:108,0,369	0/0:38,0:38:99:0,107,917
NW_004764981.1	77189	.	A	T	75.19	PASS	AC=1;AF=0.25;AN=4;BaseQRankSum=3.96;ClippingRankSum=0.00;DP=74;ExcessHet=3.0103;FS=0.000;MLEAC=1;MLEAF=0.250;MQ=60.00;MQRankSum=0.00;QD=2.15;ReadPosRankSum=-4.284e+00;SOR=0.129	GT:AD:DP:GQ:PL	0/1:26,9:35:99:105,0,490	0/0:39,0:39:99:0,99,869
NW_004764981.1	77243	.	C	T	46.54	PASS	AC=1;AF=0.25;AN=4;BaseQRankSum=-9.650e-01;ClippingRankSum=0.00;DP=23;ExcessHet=3.0103;FS=0.000;MLEAC=1;MLEAF=0.250;MQ=60.00;MQRankSum=0.00;QD=2.91;ReadPosRankSum=0.931;SOR=0.223	GT:AD:DP:GQ:PL	0/1:11,5:16:76:76,0,236	0/0:7,0:7:12:0,12,180
NW_004764981.1	114926	.	T	C	92.33	PASS	AC=2;AF=0.5;AN=4;DP=15;ExcessHet=3.0103;FS=0.000;MLEAC=2;MLEAF=1.00;MQ=47.43;QD=18.47;SOR=3.611	GT:AD:DP:GQ:PL	0/0:.:10:1	1/1:0,5:5:15:119,15,0
NW_004764981.1	149606	.	T	G	115.44	PASS	AC=2;AF=0.5;AN=4;DP=6;ExcessHet=0.7918;FS=0.000;MLEAC=2;MLEAF=0.500;MQ=60.00;QD=28.86;SOR=3.258	GT:AD:DP:GQ:PGT:PID:PL	1/1:0,4:4:12:1|1:149606_T_G:147,12,0	0/0:2,0:2:6:.:.:0,6,44
NW_004764981.1	149618	.	T	C	77.44	PASS	AC=1;AF=0.25;AN=4;BaseQRankSum=-6.740e-01;ClippingRankSum=0.00;DP=8;ExcessHet=3.0103;FS=0.000;MLEAC=1;MLEAF=0.250;MQ=60.00;MQRankSum=0.00;QD=12.91;ReadPosRankSum=1.96;SOR=0.693	GT:AD:DP:GQ:PGT:PID:PL	0/1:3,3:6:42:0|1:149606_T_G:106,0,42	0/0:2,0:2:6:.:.:0,6,44
NW_004764981.1	149690	.	G	A	116.20	PASS	AC=1;AF=0.25;AN=4;BaseQRankSum=-1.068e+00;ClippingRankSum=0.00;DP=18;ExcessHet=3.0103;FS=0.000;MLEAC=1;MLEAF=0.500;MQ=60.00;MQRankSum=0.00;QD=14.52;ReadPosRankSum=0.328;SOR=0.693	GT:AD:DP:GQ:PGT:PID:PL	0/1:4,4:8:99:0|1:149690_G_A:143,0,148	0/0:.:10:1
NW_004764981.1	149705	.	T	C	116.20	PASS	AC=1;AF=0.25;AN=4;BaseQRankSum=-1.520e+00;ClippingRankSum=0.00;DP=18;ExcessHet=3.0103;FS=0.000;MLEAC=1;MLEAF=0.500;MQ=60.00;MQRankSum=0.00;QD=14.52;ReadPosRankSum=0.566;SOR=0.693	GT:AD:DP:GQ:PGT:PID:PL	0/1:4,4:8:99:0|1:149690_G_A:143,0,148	0/0:.:10:1
NW_004764981.1	150063	.	C	A	176.54	PASS	AC=3;AF=0.75;AN=4;BaseQRankSum=1.73;ClippingRankSum=0.00;DP=13;ExcessHet=3.0103;FS=0.000;MLEAC=3;MLEAF=0.750;MQ=60.00;MQRankSum=0.00;QD=13.58;ReadPosRankSum=0.398;SOR=2.147	GT:AD:DP:GQ:PL	0/1:3,6:9:45:107,0,45	1/1:0,4:4:12:99,12,0
NW_004764981.1	151539	.	A	G	21.57	PASS	AC=1;AF=0.25;AN=4;BaseQRankSum=-5.240e-01;ClippingRankSum=0.00;DP=7;ExcessHet=3.0103;FS=0.000;MLEAC=1;MLEAF=0.250;MQ=60.00;MQRankSum=0.00;QD=3.60;ReadPosRankSum=-8.420e-01;SOR=1.329	GT:AD:DP:GQ:PL	0/1:2,4:6:29:49,0,29	0/0:1,0:1:3:0,3,13
NW_004764981.1	151703	.	C	A	29.92	PASS	AC=1;AF=0.25;AN=4;BaseQRankSum=-1.150e+00;ClippingRankSum=0.00;DP=7;ExcessHet=3.0103;FS=0.000;MLEAC=1;MLEAF=0.250;MQ=60.00;MQRankSum=0.00;QD=7.48;ReadPosRankSum=1.15;SOR=1.609	GT:AD:DP:GQ:PL	0/1:1,3:4:15:59,0,15	0/0:3,0:3:9:0,9,63
NW_004764981.1	152861	.	C	T	37.44	PASS	AC=1;AF=0.25;AN=4;BaseQRankSum=1.33;ClippingRankSum=0.00;DP=14;ExcessHet=3.0103;FS=0.000;MLEAC=1;MLEAF=0.250;MQ=60.00;MQRankSum=0.00;QD=3.40;ReadPosRankSum=0.551;SOR=0.330	GT:AD:DP:GQ:PL	0/1:7,4:11:66:66,0,125	0/0:3,0:3:6:0,6,90
NW_004764981.1	162345	.	TTG	T	810.15	PASS	AC=3;AF=0.75;AN=4;BaseQRankSum=-7.170e-01;ClippingRankSum=0.00;DP=28;ExcessHet=3.0103;FS=0.000;MLEAC=3;MLEAF=0.750;MQ=61.04;MQRankSum=0.956;QD=28.93;ReadPosRankSum=0.686;SOR=2.147	GT:AD:DP:GQ:PGT:PID:PL	0/1:7,10:17:99:.:.:362,0,258	1/1:0,11:11:33:1|1:162345_TTG_T:487,33,0
NW_004764981.1	162353	.	GTTC	G,GTTCTTC	955.16	PASS	AC=3,1;AF=0.75,0.25;AN=4;DP=25;ExcessHet=3.0103;FS=0.000;MLEAC=3,1;MLEAF=0.750,0.250;MQ=61.04;QD=31.37;SOR=6.518	GT:AD:DP:GQ:PGT:PID:PL	1/2:0,10,3:13:99:.:.:481,119,305,368,0,368	1/1:0,12,0:12:36:1|1:162345_TTG_T:510,36,0,510,36,510
NW_004764981.1	162414	.	T	C	115.19	PASS	AC=1;AF=0.25;AN=4;BaseQRankSum=-1.197e+00;ClippingRankSum=0.00;DP=52;ExcessHet=3.0103;FS=0.000;MLEAC=1;MLEAF=0.250;MQ=60.43;MQRankSum=-6.670e-01;QD=4.61;ReadPosRankSum=-1.990e-01;SOR=0.297	GT:AD:DP:GQ:PL	0/1:16,9:25:99:145,0,310	0/0:27,0:27:75:0,75,1125
NW_004764981.1	162811	.	TTTG	T	85.80	PASS	AC=1;AF=0.25;AN=4;BaseQRankSum=-3.190e-01;ClippingRankSum=0.00;DP=14;ExcessHet=3.0103;FS=0.000;MLEAC=1;MLEAF=0.500;MQ=60.00;MQRankSum=0.00;QD=21.45;ReadPosRankSum=1.15;SOR=1.609	GT:AD:DP:GQ:PL	0/0:.:10:1	0/1:1,3:4:8:121,0,8
NW_004764981.1	163085	.	C	T	118.88	PASS	AC=3;AF=0.75;AN=4;BaseQRankSum=-1.383e+00;ClippingRankSum=0.00;DP=8;ExcessHet=3.0103;FS=0.000;MLEAC=3;MLEAF=0.750;MQ=60.00;MQRankSum=0.00;QD=14.86;ReadPosRankSum=1.38;SOR=2.833	GT:AD:DP:GQ:PL	1/1:0,2:2:6:47,6,0	0/1:1,5:6:12:100,0,12
NW_004764981.1	163281	.	T	G	588.19	PASS	AC=3;AF=0.75;AN=4;BaseQRankSum=-2.493e+00;ClippingRankSum=0.00;DP=35;ExcessHet=3.0103;FS=0.000;MLEAC=3;MLEAF=0.750;MQ=60.00;MQRankSum=0.00;QD=16.81;ReadPosRankSum=1.52;SOR=3.737	GT:AD:DP:GQ:PL	0/1:4,13:17:99:234,0,118	1/1:0,18:18:53:384,53,0
NW_004764981.1	163356	.	G	T	1096.21	PASS	AC=3;AF=0.75;AN=4;BaseQRankSum=4.35;ClippingRankSum=0.00;DP=53;ExcessHet=3.0103;FS=0.000;MLEAC=3;MLEAF=0.750;MQ=60.00;MQRankSum=0.00;QD=20.68;ReadPosRankSum=-1.098e+00;SOR=4.615	GT:AD:DP:GQ:PL	0/1:4,19:23:26:401,0,26	1/1:0,30:30:89:725,89,0
NW_004764981.1	163663	.	T	C	21.20	PASS	AC=2;AF=0.5;AN=4;DP=12;ExcessHet=3.0103;FS=0.000;MLEAC=2;MLEAF=1.00;MQ=60.00;QD=10.60;SOR=2.303	GT:AD:DP:GQ:PL	0/0:.:10:1	1/1:0,2:2:6:47,6,0
NW_004764981.1	163856	.	T	G	20	PASS	AC=2;AF=0.5;AN=4;DP=11;ExcessHet=3.0103;FS=0.000;MLEAC=2;MLEAF=1.00;MQ=60.00;QD=20.00;SOR=1.609	GT:AD:DP:GQ:PGT:PID:PL	0/0:.:10:1	1/1:0,1:1:3:1|1:163856_T_G:45,3,0
NW_004764981.1	163865	.	TTC	T	34.13	PASS	AC=2;AF=0.5;AN=4;DP=12;ExcessHet=3.0103;FS=0.000;MLEAC=2;MLEAF=1.00;MQ=60.00;QD=17.07;SOR=2.303	GT:AD:DP:GQ:PGT:PID:PL	0/0:.:10:1	1/1:0,2:2:6:1|1:163856_T_G:69,6,0
NW_004764981.1	164101	.	T	C	50.19	PASS	AC=1;AF=0.25;AN=4;BaseQRankSum=-9.170e-01;ClippingRankSum=0.00;DP=30;ExcessHet=3.0103;FS=0.000;MLEAC=1;MLEAF=0.250;MQ=60.83;MQRankSum=-5.020e-01;QD=3.86;ReadPosRankSum=-3.530e-01;SOR=0.368	GT:AD:DP:GQ:PL	0/1:8,5:13:80:80,0,158	0/0:17,0:17:45:0,45,675
NW_004764981.1	164192	.	GTTTT	G	41.26	PASS	AC=2;AF=0.5;AN=4;DP=7;ExcessHet=3.0103;FS=0.000;MLEAC=3;MLEAF=0.750;MQ=68.12;QD=13.75;SOR=2.833	GT:AD:DP:GQ:PL	0/0:4,0:4:0:0,0,45	1/1:0,3:3:9:78,9,0
NW_004764981.1	164508	.	CTTTTTT	C	230.40	PASS	AC=2;AF=0.5;AN=4;DP=19;ExcessHet=3.0103;FS=0.000;MLEAC=3;MLEAF=0.750;MQ=65.64;QD=20.95;SOR=4.977	GT:AD:DP:GQ:PGT:PID:PL	0/0:8,0:8:0:.:.:0,0,154	1/1:0,11:11:30:1|1:164493_G_GT:268,30,0
NW_004764981.1	165022	.	T	C	239.25	PASS	AC=3;AF=0.75;AN=4;BaseQRankSum=-2.100e+00;ClippingRankSum=0.00;DP=15;ExcessHet=3.0103;FS=0.000;MLEAC=3;MLEAF=0.750;MQ=60.00;MQRankSum=0.00;QD=15.95;ReadPosRankSum=-4.640e-01;SOR=3.126	GT:AD:DP:GQ:PL	0/1:2,6:8:26:105,0,26	1/1:0,7:7:21:164,21,0
NW_004764981.1	165037	.	C	T	247.25	PASS	AC=3;AF=0.75;AN=4;BaseQRankSum=1.35;ClippingRankSum=0.00;DP=16;ExcessHet=3.0103;FS=0.000;MLEAC=3;MLEAF=0.750;MQ=60.00;MQRankSum=0.00;QD=15.45;ReadPosRankSum=-1.611e+00;SOR=3.258	GT:AD:DP:GQ:PL	0/1:2,6:8:24:110,0,24	1/1:0,8:8:23:167,23,0
NW_004764981.1	165340	.	T	G	481.84	PASS	AC=3;AF=0.75;AN=4;BaseQRankSum=-1.282e+00;ClippingRankSum=0.00;DP=14;ExcessHet=3.0103;FS=0.000;MLEAC=3;MLEAF=0.750;MQ=60.00;MQRankSum=0.00;QD=34.42;ReadPosRankSum=1.28;SOR=3.912	GT:AD:DP:GQ:PGT:PID:PL	0/1:1,4:5:11:0|1:165340_T_G:153,0,11	1/1:0,9:9:27:1|1:165340_T_G:358,27,0
NW_004764981.1	165420	.	T	C	243.26	PASS	AC=2;AF=0.5;AN=4;DP=16;ExcessHet=3.0103;FS=0.000;MLEAC=2;MLEAF=1.00;MQ=60.00;QD=31.32;SOR=3.912	GT:AD:DP:GQ:PGT:PID:PL	1/1:0,6:6:18:1|1:165420_T_C:270,18,0	0/0:.:10:1
NW_004764981.1	165426	.	A	G	243.26	PASS	AC=2;AF=0.5;AN=4;DP=16;ExcessHet=3.0103;FS=0.000;MLEAC=2;MLEAF=1.00;MQ=60.00;QD=35.25;SOR=3.912	GT:AD:DP:GQ:PGT:PID:PL	1/1:0,6:6:18:1|1:165420_T_C:270,18,0	0/0:.:10:1
NW_004764981.1	165535	.	G	A	123.37	PASS	AC=3;AF=0.75;AN=4;BaseQRankSum=-6.230e-01;ClippingRankSum=0.00;DP=15;ExcessHet=3.0103;FS=0.000;MLEAC=3;MLEAF=0.750;MQ=60.00;MQRankSum=0.00;QD=8.22;ReadPosRankSum=-1.026e+00;SOR=1.112	GT:AD:DP:GQ:PL	0/1:6,4:10:51:51,0,112	1/1:0,5:5:15:102,15,0
NW_004764981.1	166431	.	G	GA	34.13	PASS	AC=2;AF=0.5;AN=4;DP=11;ExcessHet=3.0103;FS=0.000;MLEAC=2;MLEAF=1.00;MQ=70.00;QD=34.13;SOR=1.609	GT:AD:DP:GQ:PGT:PID:PL	0/0:.:10:1	1/1:0,1:1:6:1|1:166431_G_GA:69,6,0
NW_004764981.1	166436	.	A	C	43.17	PASS	AC=2;AF=0.5;AN=4;DP=12;ExcessHet=3.0103;FS=0.000;MLEAC=2;MLEAF=1.00;MQ=65.19;QD=21.59;SOR=2.303	GT:AD:DP:GQ:PGT:PID:PL	0/0:.:10:1	1/1:0,2:2:6:1|1:166431_G_GA:69,6,0
NW_004764981.1	166467	.	A	T	44.71	PASS	AC=2;AF=0.5;AN=4;DP=13;ExcessHet=3.0103;FS=0.000;MLEAC=2;MLEAF=1.00;MQ=51.96;QD=14.90;SOR=2.833	GT:AD:DP:GQ:PL	0/0:.:10:1	1/1:0,3:3:9:71,9,0
NW_004764981.1	166500	.	C	T	32.71	PASS	AC=2;AF=0.5;AN=4;DP=13;ExcessHet=3.0103;FS=0.000;MLEAC=2;MLEAF=1.00;MQ=46.48;QD=10.90;SOR=2.833	GT:AD:DP:GQ:PL	0/0:.:10:1	1/1:0,3:3:9:59,9,0
NW_004764981.1	166833	.	C	T	22.06	PASS	AC=2;AF=0.5;AN=4;DP=5;ExcessHet=3.0103;FS=0.000;MLEAC=3;MLEAF=0.750;MQ=60.00;QD=11.03;SOR=2.303	GT:AD:DP:GQ:PL	0/0:3,0:3:0:0,0,25	1/1:0,2:2:6:49,6,0
NW_004764981.1	167038	.	A	G	26.24	PASS	AC=1;AF=0.25;AN=4;BaseQRankSum=-9.670e-01;ClippingRankSum=0.00;DP=11;ExcessHet=3.0103;FS=0.000;MLEAC=1;MLEAF=0.250;MQ=60.00;MQRankSum=0.00;QD=8.75;ReadPosRankSum=0.00;SOR=1.179	GT:AD:DP:GQ:PGT:PID:PL	0/1:1,2:3:56:0|1:167031_A_G:56,0,56	0/0:8,0:8:21:.:.:0,21,315
NW_004764981.1	167346	.	A	T	44.37	PASS	AC=1;AF=0.25;AN=4;BaseQRankSum=0.00;ClippingRankSum=0.00;DP=12;ExcessHet=3.0103;FS=0.000;MLEAC=1;MLEAF=0.250;MQ=60.00;MQRankSum=0.00;QD=6.34;ReadPosRankSum=0.00;SOR=0.941	GT:AD:DP:GQ:PL	0/1:3,4:7:50:74,0,50	0/0:5,0:5:15:0,15,112
NW_004764981.1	167388	.	C	T	44.54	PASS	AC=1;AF=0.25;AN=4;BaseQRankSum=0.00;ClippingRankSum=0.00;DP=12;ExcessHet=3.0103;FS=0.000;MLEAC=1;MLEAF=0.250;MQ=60.00;MQRankSum=0.00;QD=6.36;ReadPosRankSum=0.00;SOR=0.941	GT:AD:DP:GQ:PL	0/1:3,4:7:50:74,0,50	0/0:5,0:5:12:0,12,180
NW_004764981.1	168695	.	T	C	44.19	PASS	AC=1;AF=0.25;AN=4;BaseQRankSum=-1.068e+00;ClippingRankSum=0.00;DP=22;ExcessHet=3.0103;FS=0.000;MLEAC=1;MLEAF=0.250;MQ=60.00;MQRankSum=0.00;QD=5.52;ReadPosRankSum=1.47;SOR=0.693	GT:AD:DP:GQ:PL	0/1:4,4:8:74:74,0,81	0/0:14,0:14:39:0,39,585
NW_004764981.1	169043	.	T	TG	59.69	PASS	AC=3;AF=0.75;AN=4;BaseQRankSum=0.00;ClippingRankSum=0.00;DP=5;ExcessHet=3.0103;FS=0.000;MLEAC=4;MLEAF=1.00;MQ=66.83;MQRankSum=-9.670e-01;QD=29.85;ReadPosRankSum=0.967;SOR=1.022	GT:AD:DP:GQ:PGT:PID:PL	0/1:2,1:3:0:0|1:169038_T_G:39,0,0	1/1:0,2:2:6:1|1:169043_T_TG:54,6,0
NW_004764981.1	171815	.	GA	G	22.18	PASS	AC=1;AF=0.25;AN=4;DP=13;ExcessHet=3.0103;FS=0.000;MLEAC=1;MLEAF=0.500;MQ=51.96;QD=7.39;SOR=2.833	GT:AD:DP:GQ:PGT:PID:PL	0/0:.:10:1	0/1:0,3:3:52:0|1:171815_GA_G:58,0,52
NW_004764981.1	171824	.	A	T	22.47	PASS	AC=1;AF=0.25;AN=4;BaseQRankSum=1.65;ClippingRankSum=0.00;DP=7;ExcessHet=3.0103;FS=0.000;MLEAC=1;MLEAF=0.250;MQ=60.00;MQRankSum=0.00;QD=4.49;ReadPosRankSum=1.65;SOR=0.446	GT:AD:DP:GQ:PGT:PID:PL	0/0:2,0:2:6:.:.:0,6,44	0/1:3,2:5:51:0|1:171815_GA_G:51,0,55
NW_004764981.1	171912	.	TTGC	T	124.40	PASS	AC=3;AF=0.75;AN=4;BaseQRankSum=0.00;ClippingRankSum=0.00;DP=6;ExcessHet=3.0103;FS=0.000;MLEAC=3;MLEAF=0.750;MQ=61.94;MQRankSum=0.674;QD=20.73;ReadPosRankSum=0.674;SOR=1.329	GT:AD:DP:GQ:PL	0/1:2,2:4:75:75,0,78	1/1:0,2:2:6:87,6,0
NW_004764981.1	180810	.	A	G	565.19	PASS	AC=3;AF=0.75;AN=4;BaseQRankSum=-4.005e+00;ClippingRankSum=0.00;DP=35;ExcessHet=3.0103;FS=0.000;MLEAC=3;MLEAF=0.750;MQ=60.00;MQRankSum=0.00;QD=16.15;ReadPosRankSum=-1.921e+00;SOR=3.321	GT:AD:DP:GQ:PL	0/1:5,15:20:63:268,0,63	1/1:0,15:15:44:327,44,0
NW_004764981.1	180969	.	C	G	217.44	PASS	AC=2;AF=0.5;AN=4;DP=22;ExcessHet=3.0103;FS=0.000;MLEAC=3;MLEAF=0.750;MQ=60.00;QD=18.12;SOR=5.136	GT:AD:DP:GQ:PL	0/0:10,0:10:0:0,0,156	1/1:0,12:12:35:246,35,0
NW_004764981.1	182392	.	C	T	64.17	PASS	AC=2;AF=0.5;AN=4;DP=12;ExcessHet=3.0103;FS=0.000;MLEAC=2;MLEAF=1.00;MQ=48.99;QD=32.08;SOR=0.693	GT:AD:DP:GQ:PGT:PID:PL	0/0:.:10:1	1/1:0,2:2:6:1|1:182392_C_T:90,6,0
NW_004764981.1	182398	.	A	G	64.17	PASS	AC=2;AF=0.5;AN=4;DP=12;ExcessHet=3.0103;FS=0.000;MLEAC=2;MLEAF=1.00;MQ=48.99;QD=32.08;SOR=0.693	GT:AD:DP:GQ:PGT:PID:PL	0/0:.:10:1	1/1:0,2:2:6:1|1:182392_C_T:90,6,0
NW_004764981.1	185663	.	G	A	43.17	PASS	AC=2;AF=0.5;AN=4;DP=12;ExcessHet=3.0103;FS=0.000;MLEAC=2;MLEAF=1.00;MQ=60.00;QD=21.59;SOR=2.303	GT:AD:DP:GQ:PGT:PID:PL	1/1:0,2:2:6:1|1:185663_G_A:69,6,0	0/0:.:10:1
NW_004764981.1	185769	.	C	T	23.19	PASS	AC=2;AF=0.5;AN=4;DP=12;ExcessHet=3.0103;FS=0.000;MLEAC=2;MLEAF=1.00;MQ=48.99;QD=11.60;SOR=2.303	GT:AD:DP:GQ:PL	0/0:.:10:1	1/1:0,2:2:6:49,6,0
NW_004764981.1	186588	.	G	A	47.19	PASS	AC=1;AF=0.25;AN=4;BaseQRankSum=-3.267e+00;ClippingRankSum=0.00;DP=34;ExcessHet=3.0103;FS=4.260;MLEAC=1;MLEAF=0.250;MQ=60.00;MQRankSum=0.00;QD=2.95;ReadPosRankSum=-4.190e-01;SOR=0.072	GT:AD:DP:GQ:PL	0/1:10,6:16:77:77,0,189	0/0:18,0:18:48:0,48,720
NW_004764981.1	187885	.	G	A	44.19	PASS	AC=1;AF=0.25;AN=4;BaseQRankSum=2.45;ClippingRankSum=0.00;DP=19;ExcessHet=3.0103;FS=0.000;MLEAC=1;MLEAF=0.250;MQ=60.00;MQRankSum=0.00;QD=5.52;ReadPosRankSum=0.180;SOR=0.693	GT:AD:DP:GQ:PL	0/1:4,4:8:67:74,0,67	0/0:11,0:11:33:0,33,272
NW_004764981.1	191162	.	C	T	20.48	PASS	AC=2;AF=0.5;AN=4;DP=6;ExcessHet=0.7918;FS=0.000;MLEAC=2;MLEAF=0.500;MQ=60.00;QD=10.24;SOR=2.303	GT:AD:DP:GQ:PL	1/1:0,2:2:6:52,6,0	0/0:4,0:4:12:0,12,83
NW_004764981.1	191590	.	C	T	26.38	PASS	AC=1;AF=0.25;AN=4;BaseQRankSum=0.00;ClippingRankSum=0.00;DP=13;ExcessHet=3.0103;FS=0.000;MLEAC=1;MLEAF=0.250;MQ=60.00;MQRankSum=0.00;QD=4.40;ReadPosRankSum=0.189;SOR=0.693	GT:AD:DP:GQ:PL	0/1:3,3:6:56:56,0,56	0/0:7,0:7:15:0,15,225
NW_004764981.1	192078	.	G	A	88.87	PASS	AC=3;AF=0.75;AN=4;BaseQRankSum=0.674;ClippingRankSum=0.00;DP=8;ExcessHet=3.0103;FS=0.000;MLEAC=3;MLEAF=0.750;MQ=60.00;MQRankSum=0.00;QD=11.11;ReadPosRankSum=-5.240e-01;SOR=1.863	GT:AD:DP:GQ:PL	0/1:2,3:5:31:44,0,31	1/1:0,3:3:9:74,9,0
NW_004764981.1	195551	.	T	C	147.87	PASS	AC=3;AF=0.75;AN=4;BaseQRankSum=0.00;ClippingRankSum=0.00;DP=9;ExcessHet=3.0103;FS=0.000;MLEAC=3;MLEAF=0.750;MQ=60.00;MQRankSum=0.00;QD=16.43;ReadPosRankSum=0.319;SOR=1.609	GT:AD:DP:GQ:PL	0/1:1,3:4:12:59,0,12	1/1:0,5:5:15:118,15,0
NW_004764981.1	225852	.	AACG	A	104.42	PASS	AC=2;AF=0.5;AN=4;DP=14;ExcessHet=3.0103;FS=0.000;MLEAC=2;MLEAF=1.00;MQ=54.25;QD=26.11;SOR=3.258	GT:AD:DP:GQ:PL	0/0:.:10:1	1/1:0,4:4:12:140,12,0
NW_004764981.1	225938	.	T	TTGTTGC	218.18	PASS	AC=2;AF=0.5;AN=4;DP=16;ExcessHet=3.0103;FS=0.000;MLEAC=2;MLEAF=1.00;MQ=54.22;QD=33.49;SOR=3.912	GT:AD:DP:GQ:PL	0/0:.:10:1	1/1:0,6:6:24:254,24,0
NW_004764981.1	226011	.	G	T	196.31	PASS	AC=3;AF=0.75;AN=4;BaseQRankSum=1.98;ClippingRankSum=0.00;DP=13;ExcessHet=3.0103;FS=0.000;MLEAC=3;MLEAF=0.750;MQ=60.00;MQRankSum=0.00;QD=15.10;ReadPosRankSum=-7.920e-01;SOR=0.804	GT:AD:DP:GQ:PL	0/1:2,5:7:24:99,0,24	1/1:0,6:6:18:127,18,0
NW_004764981.1	226095	.	G	T	98.33	PASS	AC=2;AF=0.5;AN=4;DP=15;ExcessHet=3.0103;FS=0.000;MLEAC=2;MLEAF=1.00;MQ=50.71;QD=19.67;SOR=3.611	GT:AD:DP:GQ:PL	0/0:.:10:1	1/1:0,5:5:15:125,15,0
NW_004764981.1	226200	.	T	G	121.35	PASS	AC=2;AF=0.5;AN=4;DP=12;ExcessHet=3.0103;FS=0.000;MLEAC=4;MLEAF=1.00;MQ=60.00;QD=15.17;SOR=4.407	GT:AD:DP:GQ:PL	0/0:4,0:4:0:0,0,2	1/1:0,8:8:23:147,23,0
NW_004764981.1	226474	.	T	G	23.22	PASS	AC=1;AF=0.25;AN=4;BaseQRankSum=-1.645e+00;ClippingRankSum=0.00;DP=16;ExcessHet=3.0103;FS=0.000;MLEAC=1;MLEAF=0.250;MQ=60.00;MQRankSum=0.00;QD=4.64;ReadPosRankSum=-1.260e-01;SOR=1.022	GT:AD:DP:GQ:PL	0/1:2,3:5:32:53,0,32	0/0:11,0:11:27:0,27,405
NW_004764981.1	229188	.	A	C	21.20	PASS	AC=2;AF=0.5;AN=4;DP=12;ExcessHet=3.0103;FS=0.000;MLEAC=2;MLEAF=1.00;MQ=60.00;QD=10.60;SOR=2.303	GT:AD:DP:GQ:PL	0/0:.:10:1	1/1:0,2:2:6:47,6,0
NW_004764981.1	229232	.	C	T	21.20	PASS	AC=2;AF=0.5;AN=4;DP=12;ExcessHet=3.0103;FS=0.000;MLEAC=2;MLEAF=1.00;MQ=60.00;QD=10.60;SOR=2.303	GT:AD:DP:GQ:PL	0/0:.:10:1	1/1:0,2:2:6:47,6,0
NW_004764981.1	241204	.	T	C	64.17	PASS	AC=2;AF=0.5;AN=4;DP=12;ExcessHet=3.0103;FS=0.000;MLEAC=2;MLEAF=1.00;MQ=60.00;QD=32.08;SOR=2.303	GT:AD:DP:GQ:PGT:PID:PL	1/1:0,2:2:6:1|1:241204_T_C:90,6,0	0/0:.:10:1
NW_004764981.1	241206	.	A	C	64.17	PASS	AC=2;AF=0.5;AN=4;DP=12;ExcessHet=3.0103;FS=0.000;MLEAC=2;MLEAF=1.00;MQ=60.00;QD=32.08;SOR=2.303	GT:AD:DP:GQ:PGT:PID:PL	1/1:0,2:2:6:1|1:241204_T_C:90,6,0	0/0:.:10:1
NW_004764981.1	241427	.	A	T	23.19	PASS	AC=2;AF=0.5;AN=4;DP=12;ExcessHet=3.0103;FS=0.000;MLEAC=2;MLEAF=1.00;MQ=60.00;QD=11.60;SOR=2.303	GT:AD:DP:GQ:PL	1/1:0,2:2:6:49,6,0	0/0:.:10:1
NW_004764981.1	243816	.	C	T	21.57	PASS	AC=2;AF=0.5;AN=4;DP=3;ExcessHet=0.7918;FS=0.000;MLEAC=3;MLEAF=0.750;MQ=60.00;QD=10.79;SOR=2.303	GT:AD:DP:GQ:PL	0/0:1,0:1:3:0,3,13	1/1:0,2:2:6:50,6,0
NW_004764981.1	243970	.	C	A	146.96	PASS	AC=2;AF=0.5;AN=4;BaseQRankSum=0.967;ClippingRankSum=0.00;DP=19;ExcessHet=3.0103;FS=0.000;MLEAC=2;MLEAF=1.00;MQ=56.92;MQRankSum=0.00;QD=16.33;ReadPosRankSum=1.59;SOR=1.609	GT:AD:DP:GQ:PL	0/0:.:10:1	1/1:1,8:9:3:172,3,0
NW_004764981.1	244035	.	A	AG	206.18	PASS	AC=2;AF=0.5;AN=4;DP=18;ExcessHet=3.0103;FS=0.000;MLEAC=2;MLEAF=1.00;MQ=57.45;QD=25.77;SOR=4.407	GT:AD:DP:GQ:PL	0/0:.:10:1	1/1:0,8:8:24:242,24,0
NW_004764981.1	244060	.	AAT	A	350.16	PASS	AC=2;AF=0.5;AN=4;DP=21;ExcessHet=3.0103;FS=0.000;MLEAC=2;MLEAF=1.00;MQ=57.65;QD=31.83;SOR=3.442	GT:AD:DP:GQ:PL	0/0:.:10:1	1/1:0,11:11:33:386,33,0
NW_004764981.1	246226	.	G	GT	441.36	PASS	AC=3;AF=0.75;AN=4;BaseQRankSum=0.00;ClippingRankSum=0.00;DP=32;ExcessHet=3.0103;FS=0.000;MLEAC=3;MLEAF=0.750;MQ=64.90;MQRankSum=2.45;QD=13.79;ReadPosRankSum=1.44;SOR=3.545	GT:AD:DP:GQ:PL	0/1:3,10:13:16:151,0,16	1/1:1,18:19:46:329,46,0
NW_004764981.1	246552	.	G	T	351.20	PASS	AC=3;AF=0.75;AN=4;BaseQRankSum=2.74;ClippingRankSum=0.00;DP=20;ExcessHet=3.0103;FS=0.000;MLEAC=3;MLEAF=0.750;MQ=60.00;MQRankSum=0.00;QD=17.56;ReadPosRankSum=0.191;SOR=3.056	GT:AD:DP:GQ:PL	0/1:3,8:11:38:164,0,38	1/1:0,9:9:27:217,27,0
NW_004764981.1	247415	.	C	A	23.19	PASS	AC=2;AF=0.5;AN=4;DP=12;ExcessHet=3.0103;FS=0.000;MLEAC=2;MLEAF=1.00;MQ=60.00;QD=11.60;SOR=2.303	GT:AD:DP:GQ:PL	1/1:0,2:2:6:49,6,0	0/0:.:10:1
NW_004764981.1	250311	.	T	C	730.19	PASS	AC=3;AF=0.75;AN=4;BaseQRankSum=0.101;ClippingRankSum=0.00;DP=38;ExcessHet=3.0103;FS=0.000;MLEAC=3;MLEAF=0.750;MQ=60.00;MQRankSum=0.00;QD=19.22;ReadPosRankSum=-1.341e+00;SOR=3.912	GT:AD:DP:GQ:PL	0/1:4,13:17:48:272,0,48	1/1:0,21:21:62:488,62,0
NW_004764981.1	250398	.	T	C	1492.19	PASS	AC=3;AF=0.75;AN=4;BaseQRankSum=-3.990e-01;ClippingRankSum=0.00;DP=36;ExcessHet=3.0103;FS=0.000;MLEAC=3;MLEAF=0.750;MQ=60.00;MQRankSum=0.00;QD=28.72;ReadPosRankSum=1.10;SOR=4.921	GT:AD:DP:GQ:PGT:PID:PL	0/1:2,15:17:33:0|1:250398_T_C:655,0,33	1/1:0,19:19:60:1|1:250398_T_C:867,60,0
NW_004764981.1	250406	.	T	C	1492.19	PASS	AC=3;AF=0.75;AN=4;BaseQRankSum=-3.740e-01;ClippingRankSum=0.00;DP=39;ExcessHet=3.0103;FS=0.000;MLEAC=3;MLEAF=0.750;MQ=60.00;MQRankSum=0.00;QD=31.34;ReadPosRankSum=1.41;SOR=5.084	GT:AD:DP:GQ:PGT:PID:PL	0/1:2,17:19:33:0|1:250398_T_C:655,0,33	1/1:0,20:20:60:1|1:250398_T_C:867,60,0
NW_004764981.1	250522	.	C	CAG	143.42	PASS	AC=2;AF=0.5;AN=4;DP=14;ExcessHet=3.0103;FS=0.000;MLEAC=2;MLEAF=1.00;MQ=65.19;QD=34.39;SOR=3.258	GT:AD:DP:GQ:PGT:PID:PL	0/0:.:10:1	1/1:0,4:4:12:1|1:250522_C_CAG:179,12,0
NW_004764981.1	250541	.	T	C	108.71	PASS	AC=2;AF=0.5;AN=4;DP=13;ExcessHet=3.0103;FS=0.000;MLEAC=2;MLEAF=1.00;MQ=70.00;QD=31.10;SOR=2.833	GT:AD:DP:GQ:PGT:PID:PL	0/0:.:10:1	1/1:0,3:3:9:1|1:250522_C_CAG:135,9,0
NW_004764981.1	251325	.	A	C	463.19	PASS	AC=3;AF=0.75;AN=4;BaseQRankSum=-3.923e+00;ClippingRankSum=0.00;DP=31;ExcessHet=3.0103;FS=0.000;MLEAC=3;MLEAF=0.750;MQ=60.00;MQRankSum=0.00;QD=14.94;ReadPosRankSum=-9.460e-01;SOR=2.376	GT:AD:DP:GQ:PL	0/1:7,9:16:99:152,0,129	1/1:0,15:15:44:341,44,0
NW_004764981.1	251502	.	G	A	296.20	PASS	AC=3;AF=0.75;AN=4;BaseQRankSum=-3.087e+00;ClippingRankSum=0.00;DP=21;ExcessHet=3.0103;FS=0.000;MLEAC=3;MLEAF=0.750;MQ=60.00;MQRankSum=0.00;QD=14.10;ReadPosRankSum=0.799;SOR=1.230	GT:AD:DP:GQ:PGT:PID:PL	0/1:8,4:12:55:.:.:55,0,154	1/1:0,9:9:27:1|1:251502_G_A:271,27,0
NW_004764981.1	251524	.	C	T	199.28	PASS	AC=3;AF=0.75;AN=4;BaseQRankSum=1.15;ClippingRankSum=0.00;DP=11;ExcessHet=3.0103;FS=0.000;MLEAC=3;MLEAF=0.750;MQ=60.00;MQRankSum=0.00;QD=18.12;ReadPosRankSum=-2.100e+00;SOR=0.551	GT:AD:DP:GQ:PGT:PID:PL	0/1:6,2:8:26:.:.:26,0,124	1/1:0,3:3:18:1|1:251502_G_A:203,18,0
NW_004764981.1	251808	.	G	A	417.19	PASS	AC=3;AF=0.75;AN=4;BaseQRankSum=2.82;ClippingRankSum=0.00;DP=24;ExcessHet=3.0103;FS=0.000;MLEAC=3;MLEAF=0.750;MQ=60.00;MQRankSum=0.00;QD=17.38;ReadPosRankSum=-1.068e+00;SOR=2.925	GT:AD:DP:GQ:PL	0/1:4,6:10:61:117,0,61	1/1:0,14:14:41:330,41,0
NW_004764981.1	253045	.	T	G	234.21	PASS	AC=3;AF=0.75;AN=4;BaseQRankSum=-1.834e+00;ClippingRankSum=0.00;DP=15;ExcessHet=3.0103;FS=0.000;MLEAC=3;MLEAF=0.750;MQ=60.00;MQRankSum=0.00;QD=15.61;ReadPosRankSum=0.00;SOR=3.126	GT:AD:DP:GQ:PL	0/1:2,4:6:32:73,0,32	1/1:0,9:9:26:191,26,0
NW_004764981.1	253064	.	T	A	295.20	PASS	AC=3;AF=0.75;AN=4;BaseQRankSum=-1.309e+00;ClippingRankSum=0.00;DP=19;ExcessHet=3.0103;FS=0.000;MLEAC=3;MLEAF=0.750;MQ=60.00;MQRankSum=0.00;QD=15.54;ReadPosRankSum=1.47;SOR=3.611	GT:AD:DP:GQ:PL	0/1:2,5:7:29:83,0,29	1/1:0,12:12:35:242,35,0
NW_004764981.1	253147	.	A	C	225.32	PASS	AC=3;AF=0.75;AN=4;BaseQRankSum=0.967;ClippingRankSum=0.00;DP=12;ExcessHet=3.0103;FS=0.000;MLEAC=4;MLEAF=1.00;MQ=60.00;MQRankSum=0.00;QD=18.78;ReadPosRankSum=-9.670e-01;SOR=3.611	GT:AD:DP:GQ:PL	0/1:1,2:3:1:39,0,1	1/1:0,9:9:27:212,27,0
NW_004764981.1	253214	.	T	C	359.16	PASS	AC=3;AF=0.75;AN=4;BaseQRankSum=0.00;ClippingRankSum=0.00;DP=18;ExcessHet=3.0103;FS=0.000;MLEAC=3;MLEAF=0.750;MQ=60.00;MQRankSum=0.00;QD=19.95;ReadPosRankSum=0.00;SOR=4.407	GT:AD:DP:GQ:PL	0/1:1,4:5:9:80,0,9	1/1:0,13:13:39:308,39,0
NW_004764981.1	253341	.	T	C	188.29	PASS	AC=3;AF=0.75;AN=4;BaseQRankSum=-4.310e-01;ClippingRankSum=0.00;DP=12;ExcessHet=3.0103;FS=0.000;MLEAC=3;MLEAF=0.750;MQ=60.00;MQRankSum=0.00;QD=15.69;ReadPosRankSum=0.524;SOR=2.670	GT:AD:DP:GQ:PL	0/1:2,4:6:29:76,0,29	1/1:0,6:6:18:142,18,0
NW_004764981.1	253733	.	GT	G	22.70	PASS	AC=2;AF=0.5;AN=4;DP=13;ExcessHet=3.0103;FS=0.000;MLEAC=2;MLEAF=1.00;MQ=60.00;QD=7.57;SOR=2.833	GT:AD:DP:GQ:PL	1/1:0,3:3:9:58,9,0	0/0:.:10:1
NW_004764981.1	255057	.	G	A	33.59	PASS	AC=1;AF=0.25;AN=4;BaseQRankSum=1.15;ClippingRankSum=0.00;DP=6;ExcessHet=3.0103;FS=0.000;MLEAC=1;MLEAF=0.250;MQ=60.00;MQRankSum=0.00;QD=8.40;ReadPosRankSum=0.674;SOR=1.609	GT:AD:DP:GQ:PL	0/1:1,3:4:11:62,0,11	0/0:2,0:2:6:0,6,45
NW_004764981.1	255294	.	A	G	20	PASS	AC=2;AF=0.5;AN=4;DP=11;ExcessHet=3.0103;FS=0.000;MLEAC=2;MLEAF=1.00;MQ=60.00;QD=20.00;SOR=1.609	GT:AD:DP:GQ:PGT:PID:PL	1/1:0,1:1:3:1|1:255294_A_G:45,3,0	0/0:.:10:1
NW_004764981.1	255296	.	A	G	20	PASS	AC=2;AF=0.5;AN=4;DP=11;ExcessHet=3.0103;FS=0.000;MLEAC=2;MLEAF=1.00;MQ=60.00;QD=20.00;SOR=1.609	GT:AD:DP:GQ:PGT:PID:PL	1/1:0,1:1:3:1|1:255294_A_G:45,3,0	0/0:.:10:1
NW_004764981.1	255631	.	C	T	243.26	PASS	AC=2;AF=0.5;AN=4;DP=16;ExcessHet=3.0103;FS=0.000;MLEAC=2;MLEAF=1.00;MQ=55.55;QD=28.44;SOR=3.912	GT:AD:DP:GQ:PGT:PID:PL	0/0:.:10:1	1/1:0,6:6:18:1|1:255631_C_T:270,18,0
NW_004764981.1	255642	.	C	G	243.26	PASS	AC=2;AF=0.5;AN=4;DP=16;ExcessHet=3.0103;FS=0.000;MLEAC=2;MLEAF=1.00;MQ=55.55;QD=30.76;SOR=3.912	GT:AD:DP:GQ:PGT:PID:PL	0/0:.:10:1	1/1:0,6:6:18:1|1:255631_C_T:270,18,0
NW_004764981.1	256536	.	G	T	23.19	PASS	AC=2;AF=0.5;AN=4;DP=12;ExcessHet=3.0103;FS=0.000;MLEAC=2;MLEAF=1.00;MQ=48.99;QD=11.60;SOR=2.303	GT:AD:DP:GQ:PL	0/0:.:10:1	1/1:0,2:2:6:49,6,0
NW_004764981.1	256576	.	T	A	21.20	PASS	AC=2;AF=0.5;AN=4;DP=12;ExcessHet=3.0103;FS=0.000;MLEAC=2;MLEAF=1.00;MQ=60.00;QD=10.60;SOR=2.303	GT:AD:DP:GQ:PL	0/0:.:10:1	1/1:0,2:2:6:47,6,0
NW_004764981.1	257207	.	CA	C	49.93	PASS	AC=2;AF=0.5;AN=4;DP=5;ExcessHet=0.7918;FS=0.000;MLEAC=3;MLEAF=0.750;MQ=60.00;QD=12.48;SOR=3.258	GT:AD:DP:GQ:PL	0/0:1,0:1:3:0,3,23	1/1:0,4:4:12:89,12,0
NW_004764981.1	257547	.	G	A	20.21	PASS	AC=2;AF=0.5;AN=4;DP=12;ExcessHet=3.0103;FS=0.000;MLEAC=2;MLEAF=1.00;MQ=48.99;QD=10.11;SOR=2.303	GT:AD:DP:GQ:PL	1/1:0,2:2:6:46,6,0	0/0:.:10:1
NW_004764981.1	258174	.	T	C	21.20	PASS	AC=2;AF=0.5;AN=4;DP=12;ExcessHet=3.0103;FS=0.000;MLEAC=2;MLEAF=1.00;MQ=60.00;QD=10.60;SOR=2.303	GT:AD:DP:GQ:PL	0/0:.:10:1	1/1:0,2:2:6:47,6,0
NW_004764981.1	258480	.	G	A	20.21	PASS	AC=2;AF=0.5;AN=4;DP=12;ExcessHet=3.0103;FS=0.000;MLEAC=2;MLEAF=1.00;MQ=48.99;QD=10.11;SOR=2.303	GT:AD:DP:GQ:PL	1/1:0,2:2:6:46,6,0	0/0:.:10:1
NW_004764981.1	259277	.	A	G	1264.19	PASS	AC=3;AF=0.75;AN=4;BaseQRankSum=-5.535e+00;ClippingRankSum=0.00;DP=79;ExcessHet=3.0103;FS=0.000;MLEAC=3;MLEAF=0.750;MQ=60.00;MQRankSum=0.00;QD=16.00;ReadPosRankSum=1.10;SOR=2.862	GT:AD:DP:GQ:PL	0/1:15,21:36:99:331,0,263	1/1:0,43:43:99:963,128,0
NW_004764981.1	261385	.	G	A	189.19	PASS	AC=1;AF=0.25;AN=4;BaseQRankSum=6.30;ClippingRankSum=0.00;DP=91;ExcessHet=3.0103;FS=0.000;MLEAC=1;MLEAF=0.250;MQ=60.00;MQRankSum=0.00;QD=3.71;ReadPosRankSum=0.521;SOR=0.171	GT:AD:DP:GQ:PL	0/1:36,15:51:99:219,0,646	0/0:40,0:40:99:0,99,1083
NW_004764981.1	261937	.	A	T	23.19	PASS	AC=2;AF=0.5;AN=4;DP=12;ExcessHet=3.0103;FS=0.000;MLEAC=2;MLEAF=1.00;MQ=60.00;QD=11.60;SOR=2.303	GT:AD:DP:GQ:PL	1/1:0,2:2:6:49,6,0	0/0:.:10:1
NW_004764981.1	264317	.	C	T	469.21	PASS	AC=3;AF=0.75;AN=4;BaseQRankSum=-1.630e+00;ClippingRankSum=0.00;DP=27;ExcessHet=3.0103;FS=0.000;MLEAC=3;MLEAF=0.750;MQ=60.00;MQRankSum=0.00;QD=17.38;ReadPosRankSum=-9.550e-01;SOR=3.690	GT:AD:DP:GQ:PL	0/1:3,8:11:25:149,0,25	1/1:0,16:16:47:350,47,0
NW_004764981.1	264599	.	C	T	81.19	PASS	AC=1;AF=0.25;AN=4;BaseQRankSum=3.44;ClippingRankSum=0.00;DP=30;ExcessHet=3.0103;FS=0.000;MLEAC=1;MLEAF=0.250;MQ=60.00;MQRankSum=0.00;QD=6.25;ReadPosRankSum=-2.308e+00;SOR=0.569	GT:AD:DP:GQ:PL	0/1:7,6:13:99:111,0,120	0/0:17,0:17:42:0,42,630
NW_004764981.1	264836	.	C	A	708.19	PASS	AC=3;AF=0.75;AN=4;BaseQRankSum=-6.710e-01;ClippingRankSum=0.00;DP=44;ExcessHet=3.0103;FS=0.000;MLEAC=3;MLEAF=0.750;MQ=60.00;MQRankSum=0.00;QD=16.10;ReadPosRankSum=1.69;SOR=2.636	GT:AD:DP:GQ:PL	0/1:9,13:22:99:230,0,154	1/1:0,22:22:65:508,65,0
NW_004764981.1	264995	.	G	A	782.19	PASS	AC=3;AF=0.75;AN=4;BaseQRankSum=0.047;ClippingRankSum=0.00;DP=50;ExcessHet=3.0103;FS=0.000;MLEAC=3;MLEAF=0.750;MQ=60.00;MQRankSum=0.00;QD=15.64;ReadPosRankSum=0.217;SOR=1.010	GT:AD:DP:GQ:PL	0/1:13,10:23:99:169,0,242	1/1:0,27:27:81:643,81,0
NW_004764981.1	265575	.	C	A	163.19	PASS	AC=1;AF=0.25;AN=4;BaseQRankSum=3.41;ClippingRankSum=0.00;DP=39;ExcessHet=3.0103;FS=0.000;MLEAC=1;MLEAF=0.250;MQ=60.47;MQRankSum=-8.700e-01;QD=7.10;ReadPosRankSum=1.40;SOR=0.616	GT:AD:DP:GQ:PL	0/1:12,11:23:99:193,0,185	0/0:16,0:16:45:0,45,675
NW_004764981.1	265617	.	C	A	194.19	PASS	AC=1;AF=0.25;AN=4;BaseQRankSum=3.92;ClippingRankSum=0.00;DP=47;ExcessHet=3.0103;FS=0.000;MLEAC=1;MLEAF=0.250;MQ=60.00;MQRankSum=0.00;QD=7.77;ReadPosRankSum=0.408;SOR=0.622	GT:AD:DP:GQ:PL	0/1:13,12:25:99:224,0,201	0/0:22,0:22:54:0,54,810
NW_004764981.1	265659	.	A	G	108.20	PASS	AC=1;AF=0.25;AN=4;BaseQRankSum=-3.094e+00;ClippingRankSum=0.00;DP=28;ExcessHet=3.0103;FS=0.000;MLEAC=1;MLEAF=0.500;MQ=60.00;MQRankSum=0.00;QD=6.01;ReadPosRankSum=0.00;SOR=0.512	GT:AD:DP:GQ:PL	0/1:10,8:18:99:135,0,179	0/0:.:10:1
NW_004764981.1	266323	.	A	G	38.19	PASS	AC=1;AF=0.25;AN=4;BaseQRankSum=-3.074e+00;ClippingRankSum=0.00;DP=45;ExcessHet=3.0103;FS=0.000;MLEAC=1;MLEAF=0.250;MQ=60.00;MQRankSum=0.00;QD=2.25;ReadPosRankSum=0.323;SOR=0.193	GT:AD:DP:GQ:PL	0/1:12,5:17:68:68,0,231	0/0:28,0:28:72:0,72,1080
NW_004764981.1	266580	.	C	A	102.19	PASS	AC=1;AF=0.25;AN=4;BaseQRankSum=2.36;ClippingRankSum=0.00;DP=48;ExcessHet=3.0103;FS=0.000;MLEAC=1;MLEAF=0.250;MQ=60.00;MQRankSum=0.00;QD=4.64;ReadPosRankSum=1.24;SOR=0.307	GT:AD:DP:GQ:PL	0/1:14,8:22:99:132,0,279	0/0:26,0:26:72:0,72,1080
NW_004764981.1	266658	.	G	A	152.19	PASS	AC=1;AF=0.25;AN=4;BaseQRankSum=-9.930e-01;ClippingRankSum=0.00;DP=67;ExcessHet=3.0103;FS=4.500;MLEAC=1;MLEAF=0.250;MQ=60.00;MQRankSum=0.00;QD=4.91;ReadPosRankSum=-8.800e-01;SOR=0.066	GT:AD:DP:GQ:PL	0/1:20,11:31:99:182,0,400	0/0:36,0:36:99:0,99,1485
NW_004764981.1	266787	.	T	C	59.19	PASS	AC=1;AF=0.25;AN=4;BaseQRankSum=1.61;ClippingRankSum=0.00;DP=36;ExcessHet=3.0103;FS=0.000;MLEAC=1;MLEAF=0.250;MQ=60.00;MQRankSum=0.00;QD=3.29;ReadPosRankSum=0.351;SOR=0.255	GT:AD:DP:GQ:PL	0/1:12,6:18:89:89,0,214	0/0:18,0:18:54:0,54,412
NW_004764981.1	268906	.	T	C	713.19	PASS	AC=3;AF=0.75;AN=4;BaseQRankSum=-1.087e+00;ClippingRankSum=0.00;DP=45;ExcessHet=3.0103;FS=0.000;MLEAC=3;MLEAF=0.750;MQ=60.00;MQRankSum=0.00;QD=15.85;ReadPosRankSum=-6.840e-01;SOR=2.935	GT:AD:DP:GQ:PL	0/1:8,9:17:99:155,0,103	1/1:0,28:28:82:588,82,0
NW_004764981.1	269179	.	G	T	58.19	PASS	AC=1;AF=0.25;AN=4;BaseQRankSum=1.86;ClippingRankSum=0.00;DP=65;ExcessHet=3.0103;FS=0.000;MLEAC=1;MLEAF=0.250;MQ=60.00;MQRankSum=0.00;QD=2.08;ReadPosRankSum=0.383;SOR=0.124	GT:AD:DP:GQ:PL	0/1:21,7:28:88:88,0,369	0/0:37,0:37:99:0,99,1485
NW_004764981.1	269464	.	C	T	1010.19	PASS	AC=3;AF=0.75;AN=4;BaseQRankSum=-7.820e-01;ClippingRankSum=0.00;DP=64;ExcessHet=3.0103;FS=3.561;MLEAC=3;MLEAF=0.750;MQ=60.00;MQRankSum=0.00;QD=15.78;ReadPosRankSum=1.38;SOR=2.303	GT:AD:DP:GQ:PL	0/1:16,19:35:99:333,0,272	1/1:0,29:29:87:707,87,0
NW_004764981.1	269902	.	G	C	1027.19	PASS	AC=3;AF=0.75;AN=4;BaseQRankSum=-3.282e+00;ClippingRankSum=0.00;DP=41;ExcessHet=3.0103;FS=0.000;MLEAC=3;MLEAF=0.750;MQ=60.00;MQRankSum=0.00;QD=25.05;ReadPosRankSum=1.19;SOR=1.845	GT:AD:DP:GQ:PGT:PID:PL	0/1:12,7:19:99:.:.:102,0,231	1/1:0,22:22:66:1|1:269902_G_C:955,66,0
NW_004764981.1	269941	.	G	A	978.19	PASS	AC=3;AF=0.75;AN=4;BaseQRankSum=-1.142e+00;ClippingRankSum=0.00;DP=65;ExcessHet=3.0103;FS=0.000;MLEAC=3;MLEAF=0.750;MQ=60.00;MQRankSum=0.00;QD=15.05;ReadPosRankSum=1.98;SOR=0.804	GT:AD:DP:GQ:PL	0/1:14,22:36:99:332,0,206	1/1:0,29:29:86:676,86,0
NW_004764981.1	270022	.	A	C	895.19	PASS	AC=3;AF=0.75;AN=4;BaseQRankSum=-4.301e+00;ClippingRankSum=0.00;DP=47;ExcessHet=3.0103;FS=0.000;MLEAC=3;MLEAF=0.750;MQ=60.46;MQRankSum=0.00;QD=19.05;ReadPosRankSum=2.49;SOR=3.958	GT:AD:DP:GQ:PL	0/1:5,15:20:63:296,0,63	1/1:0,27:27:80:629,80,0
NW_004764981.1	270583	.	A	T	1950.19	PASS	AC=3;AF=0.75;AN=4;BaseQRankSum=-3.742e+00;ClippingRankSum=0.00;DP=72;ExcessHet=3.0103;FS=0.000;MLEAC=3;MLEAF=0.750;MQ=60.00;MQRankSum=0.00;QD=27.09;ReadPosRankSum=1.15;SOR=3.737	GT:AD:DP:GQ:PGT:PID:PL	0/1:9,27:36:99:.:.:517,0,100	1/1:0,36:36:99:1|1:270565_G_A:1463,111,0
NW_004764981.1	270649	.	C	T	1432.19	PASS	AC=3;AF=0.75;AN=4;BaseQRankSum=-5.981e+00;ClippingRankSum=0.00;DP=85;ExcessHet=3.0103;FS=0.000;MLEAC=3;MLEAF=0.750;MQ=60.00;MQRankSum=0.00;QD=16.85;ReadPosRankSum=-4.610e-01;SOR=3.509	GT:AD:DP:GQ:PL	0/1:12,27:39:99:484,0,168	1/1:0,46:46:99:978,135,0
NW_004764981.1	271040	.	T	C	91.19	PASS	AC=1;AF=0.25;AN=4;BaseQRankSum=-4.349e+00;ClippingRankSum=0.00;DP=79;ExcessHet=3.0103;FS=0.000;MLEAC=1;MLEAF=0.250;MQ=60.00;MQRankSum=0.00;QD=2.34;ReadPosRankSum=0.521;SOR=0.195	GT:AD:DP:GQ:PL	0/1:27,12:39:99:121,0,558	0/0:40,0:40:99:0,99,945
NW_004764981.1	271069	.	G	A	1620.19	PASS	AC=3;AF=0.75;AN=4;BaseQRankSum=-6.380e-01;ClippingRankSum=0.00;DP=89;ExcessHet=3.0103;FS=0.000;MLEAC=3;MLEAF=0.750;MQ=60.00;MQRankSum=0.00;QD=18.20;ReadPosRankSum=0.529;SOR=3.442	GT:AD:DP:GQ:PL	0/1:13,30:43:99:571,0,174	1/1:0,46:46:99:1079,137,0
NW_004764981.1	271171	.	A	T	1464.19	PASS	AC=3;AF=0.75;AN=4;BaseQRankSum=-2.186e+00;ClippingRankSum=0.00;DP=89;ExcessHet=3.0103;FS=0.000;MLEAC=3;MLEAF=0.750;MQ=60.00;MQRankSum=0.00;QD=16.45;ReadPosRankSum=0.726;SOR=0.665	GT:AD:DP:GQ:PL	0/1:17,27:44:99:480,0,286	1/1:0,45:45:99:1014,133,0
NW_004764981.1	271307	.	G	A	3220.27	PASS	AC=3;AF=0.75;AN=4;BaseQRankSum=-1.226e+00;ClippingRankSum=0.00;DP=120;ExcessHet=3.0103;FS=0.000;MLEAC=3;MLEAF=0.750;MQ=60.00;MQRankSum=0.00;QD=26.84;ReadPosRankSum=1.38;SOR=2.683	GT:AD:DP:GQ:PGT:PID:PL	0/1:25,33:58:99:0|1:271307_G_A:582,0,416	1/1:0,62:62:99:1|1:271307_G_A:2668,201,0
NW_004764981.1	271507	.	G	A	2784.19	PASS	AC=3;AF=0.75;AN=4;BaseQRankSum=-6.430e-01;ClippingRankSum=0.00;DP=103;ExcessHet=3.0103;FS=7.576;MLEAC=3;MLEAF=0.750;MQ=60.00;MQRankSum=0.00;QD=27.03;ReadPosRankSum=1.03;SOR=4.525	GT:AD:DP:GQ:PGT:PID:PL	0/1:18,36:54:99:.:.:615,0,258	1/1:0,49:49:99:1|1:271503_T_C:2199,161,0
NW_004764981.1	271877	.	T	C	20.21	PASS	AC=2;AF=0.5;AN=4;DP=12;ExcessHet=3.0103;FS=0.000;MLEAC=2;MLEAF=1.00;MQ=48.99;QD=10.11;SOR=0.693	GT:AD:DP:GQ:PL	1/1:0,2:2:6:46,6,0	0/0:.:10:1
NW_004764981.1	271892	.	A	G	44.71	PASS	AC=2;AF=0.5;AN=4;DP=13;ExcessHet=3.0103;FS=0.000;MLEAC=2;MLEAF=1.00;MQ=51.96;QD=14.90;SOR=1.179	GT:AD:DP:GQ:PL	1/1:0,3:3:9:71,9,0	0/0:.:10:1
NW_004764981.1	271927	.	G	T	21.20	PASS	AC=2;AF=0.5;AN=4;DP=12;ExcessHet=3.0103;FS=0.000;MLEAC=2;MLEAF=1.00;MQ=48.99;QD=10.60;SOR=2.303	GT:AD:DP:GQ:PL	0/0:.:10:1	1/1:0,2:2:6:47,6,0
NW_004764981.1	271945	.	T	A	21.20	PASS	AC=2;AF=0.5;AN=4;DP=12;ExcessHet=3.0103;FS=0.000;MLEAC=2;MLEAF=1.00;MQ=48.99;QD=10.60;SOR=2.303	GT:AD:DP:GQ:PL	0/0:.:10:1	1/1:0,2:2:6:47,6,0
NW_004764981.1	273843	.	C	G	191.19	PASS	AC=1;AF=0.25;AN=4;BaseQRankSum=0.00;ClippingRankSum=0.00;DP=81;ExcessHet=3.0103;FS=0.000;MLEAC=1;MLEAF=0.250;MQ=60.24;MQRankSum=-6.490e-01;QD=4.16;ReadPosRankSum=0.940;SOR=0.223	GT:AD:DP:GQ:PL	0/1:31,15:46:99:221,0,594	0/0:35,0:35:99:0,99,867
NW_004764981.1	273945	.	C	A	131.19	PASS	AC=1;AF=0.25;AN=4;BaseQRankSum=0.901;ClippingRankSum=0.00;DP=85;ExcessHet=3.0103;FS=0.000;MLEAC=1;MLEAF=0.250;MQ=60.00;MQRankSum=0.00;QD=2.62;ReadPosRankSum=-3.230e-01;SOR=0.180	GT:AD:DP:GQ:PL	0/1:35,15:50:99:161,0,691	0/0:35,0:35:99:0,99,867
NW_004764981.1	274128	.	T	C	212.19	PASS	AC=1;AF=0.25;AN=4;BaseQRankSum=-6.280e-01;ClippingRankSum=0.00;DP=76;ExcessHet=3.0103;FS=0.000;MLEAC=1;MLEAF=0.250;MQ=60.00;MQRankSum=0.00;QD=5.18;ReadPosRankSum=0.428;SOR=0.356	GT:AD:DP:GQ:PL	0/1:25,16:41:99:242,0,434	0/0:35,0:35:99:0,99,1485
NW_004764981.1	274146	.	A	T	1516.19	PASS	AC=3;AF=0.75;AN=4;BaseQRankSum=4.02;ClippingRankSum=0.00;DP=88;ExcessHet=3.0103;FS=0.000;MLEAC=3;MLEAF=0.750;MQ=60.00;MQRankSum=0.00;QD=17.23;ReadPosRankSum=-5.780e-01;SOR=3.109	GT:AD:DP:GQ:PL	0/1:15,27:42:99:512,0,221	1/1:0,46:46:99:1034,135,0
NW_004764981.1	274217	.	T	G	246.19	PASS	AC=1;AF=0.25;AN=4;BaseQRankSum=-5.190e-01;ClippingRankSum=0.00;DP=62;ExcessHet=3.0103;FS=0.000;MLEAC=1;MLEAF=0.250;MQ=60.00;MQRankSum=0.00;QD=8.21;ReadPosRankSum=-1.530e-01;SOR=0.826	GT:AD:DP:GQ:PL	0/1:14,16:30:99:276,0,234	0/0:32,0:32:93:0,93,1395
NW_004764981.1	274393	.	C	T	1010.19	PASS	AC=3;AF=0.75;AN=4;BaseQRankSum=4.05;ClippingRankSum=0.00;DP=57;ExcessHet=3.0103;FS=0.000;MLEAC=3;MLEAF=0.750;MQ=60.00;MQRankSum=0.00;QD=17.72;ReadPosRankSum=0.959;SOR=1.385	GT:AD:DP:GQ:PL	0/1:12,13:25:99:247,0,216	1/1:0,32:32:96:793,96,0
NW_004764981.1	275867	.	A	T	153.46	PASS	AC=2;AF=0.5;AN=4;DP=14;ExcessHet=3.0103;FS=0.000;MLEAC=2;MLEAF=1.00;MQ=53.67;QD=28.20;SOR=3.258	GT:AD:DP:GQ:PGT:PID:PL	0/0:.:10:1	1/1:0,4:4:12:1|1:275867_A_T:180,12,0
NW_004764981.1	275889	.	T	C	243.26	PASS	AC=2;AF=0.5;AN=4;DP=16;ExcessHet=3.0103;FS=0.000;MLEAC=2;MLEAF=1.00;MQ=46.48;QD=31.41;SOR=3.912	GT:AD:DP:GQ:PGT:PID:PL	0/0:.:10:1	1/1:0,6:6:18:1|1:275867_A_T:270,18,0
NW_004764981.1	275906	.	C	A	268.23	PASS	AC=2;AF=0.5;AN=4;DP=17;ExcessHet=3.0103;FS=0.000;MLEAC=2;MLEAF=1.00;MQ=47.86;QD=35.10;SOR=4.174	GT:AD:DP:GQ:PGT:PID:PL	0/0:.:10:1	1/1:0,7:7:21:1|1:275867_A_T:295,21,0
NW_004764981.1	276435	.	G	T	152.28	PASS	AC=3;AF=0.75;AN=4;BaseQRankSum=1.65;ClippingRankSum=0.00;DP=11;ExcessHet=3.0103;FS=0.000;MLEAC=3;MLEAF=0.750;MQ=60.00;MQRankSum=0.00;QD=13.84;ReadPosRankSum=0.253;SOR=1.802	GT:AD:DP:GQ:PL	0/1:3,2:5:34:34,0,56	1/1:0,6:6:18:148,18,0
NW_004764981.1	277182	.	A	G	125.23	PASS	AC=2;AF=0.5;AN=4;DP=17;ExcessHet=3.0103;FS=0.000;MLEAC=2;MLEAF=1.00;MQ=52.92;QD=17.89;SOR=1.609	GT:AD:DP:GQ:PL	1/1:0,7:7:21:152,21,0	0/0:.:10:1
NW_004764981.1	277432	.	A	T	64.17	PASS	AC=2;AF=0.5;AN=4;DP=12;ExcessHet=3.0103;FS=0.000;MLEAC=2;MLEAF=1.00;MQ=60.00;QD=32.08;SOR=2.303	GT:AD:DP:GQ:PGT:PID:PL	0/0:.:10:1	1/1:0,2:2:6:1|1:277432_A_T:90,6,0
NW_004764981.1	277435	.	A	G	64.17	PASS	AC=2;AF=0.5;AN=4;DP=12;ExcessHet=3.0103;FS=0.000;MLEAC=2;MLEAF=1.00;MQ=60.00;QD=32.08;SOR=2.303	GT:AD:DP:GQ:PGT:PID:PL	0/0:.:10:1	1/1:0,2:2:6:1|1:277432_A_T:90,6,0
NW_004764981.1	278287	.	C	A	87.33	PASS	AC=2;AF=0.5;AN=4;DP=15;ExcessHet=3.0103;FS=0.000;MLEAC=2;MLEAF=1.00;MQ=60.00;QD=17.47;SOR=3.611	GT:AD:DP:GQ:PL	0/0:.:10:1	1/1:0,5:5:15:114,15,0
NW_004764981.1	278520	.	T	C	666.19	PASS	AC=3;AF=0.75;AN=4;BaseQRankSum=-2.550e-01;ClippingRankSum=0.00;DP=38;ExcessHet=3.0103;FS=0.000;MLEAC=3;MLEAF=0.750;MQ=60.00;MQRankSum=0.00;QD=17.53;ReadPosRankSum=-9.700e-01;SOR=2.531	GT:AD:DP:GQ:PL	0/1:4,13:17:44:244,0,44	1/1:0,21:21:61:452,61,0
NW_004764981.1	285532	.	T	C	198.85	PASS	AC=3;AF=0.75;AN=4;BaseQRankSum=-1.282e+00;ClippingRankSum=0.00;DP=13;ExcessHet=3.0103;FS=0.000;MLEAC=3;MLEAF=0.750;MQ=60.00;MQRankSum=0.00;QD=15.30;ReadPosRankSum=1.28;SOR=3.767	GT:AD:DP:GQ:PL	0/1:1,4:5:11:52,0,11	1/1:0,8:8:23:176,23,0
NW_004764981.1	287343	.	C	T	66.19	PASS	AC=1;AF=0.25;AN=4;BaseQRankSum=-1.133e+00;ClippingRankSum=0.00;DP=36;ExcessHet=3.0103;FS=0.000;MLEAC=1;MLEAF=0.250;MQ=60.00;MQRankSum=0.00;QD=4.41;ReadPosRankSum=-1.056e+00;SOR=0.399	GT:AD:DP:GQ:PL	0/1:9,6:15:96:96,0,174	0/0:21,0:21:60:0,60,900
NW_004764981.1	287482	.	A	T	94.19	PASS	AC=1;AF=0.25;AN=4;BaseQRankSum=-2.559e+00;ClippingRankSum=0.00;DP=31;ExcessHet=3.0103;FS=0.000;MLEAC=1;MLEAF=0.250;MQ=60.00;MQRankSum=0.00;QD=6.73;ReadPosRankSum=0.249;SOR=0.693	GT:AD:DP:GQ:PL	0/1:7,7:14:99:124,0,129	0/0:17,0:17:48:0,48,720
NW_004764981.1	287911	.	G	T	65.19	PASS	AC=1;AF=0.25;AN=4;BaseQRankSum=2.45;ClippingRankSum=0.00;DP=37;ExcessHet=3.0103;FS=0.000;MLEAC=1;MLEAF=0.250;MQ=60.00;MQRankSum=0.00;QD=3.62;ReadPosRankSum=2.37;SOR=0.255	GT:AD:DP:GQ:PL	0/1:12,6:18:95:95,0,232	0/0:19,0:19:48:0,48,720
NW_004764981.1	289360	.	A	T	155.21	PASS	AC=2;AF=0.5;AN=4;DP=18;ExcessHet=3.0103;FS=0.000;MLEAC=2;MLEAF=1.00;MQ=56.57;QD=19.40;SOR=4.407	GT:AD:DP:GQ:PL	0/0:.:10:1	1/1:0,8:8:24:182,24,0
NW_004764981.1	289492	.	A	G	828.70	PASS	AC=3;AF=0.75;AN=4;BaseQRankSum=0.404;ClippingRankSum=0.00;DP=33;ExcessHet=3.0103;FS=0.000;MLEAC=3;MLEAF=0.750;MQ=62.19;MQRankSum=1.11;QD=25.11;ReadPosRankSum=1.05;SOR=2.712	GT:AD:DP:GQ:PGT:PID:PL	0/1:2,11:13:12:.:.:173,0,12	1/1:1,19:20:52:1|1:289492_A_G:685,52,0
NW_004764981.1	289551	.	G	A	868.19	PASS	AC=3;AF=0.75;AN=4;BaseQRankSum=0.354;ClippingRankSum=0.00;DP=34;ExcessHet=3.0103;FS=0.000;MLEAC=3;MLEAF=0.750;MQ=61.26;MQRankSum=0.270;QD=25.53;ReadPosRankSum=1.21;SOR=3.675	GT:AD:DP:GQ:PGT:PID:PL	0/1:4,10:14:53:.:.:170,0,53	1/1:0,20:20:71:1|1:289551_G_A:728,71,0
NW_004764981.1	289567	.	C	CAAA	1034.15	PASS	AC=3;AF=0.75;AN=4;BaseQRankSum=-6.600e-01;ClippingRankSum=0.00;DP=32;ExcessHet=3.0103;FS=0.000;MLEAC=3;MLEAF=0.750;MQ=60.00;MQRankSum=0.00;QD=32.32;ReadPosRankSum=0.481;SOR=4.047	GT:AD:DP:GQ:PGT:PID:PL	0/1:3,8:11:85:.:.:314,0,85	1/1:0,21:21:71:1|1:289551_G_A:759,71,0
NW_004764981.1	289626	.	C	T	45.19	PASS	AC=1;AF=0.25;AN=4;BaseQRankSum=-2.630e+00;ClippingRankSum=0.00;DP=29;ExcessHet=3.0103;FS=0.000;MLEAC=1;MLEAF=0.250;MQ=60.00;MQRankSum=0.00;QD=3.48;ReadPosRankSum=0.711;SOR=0.368	GT:AD:DP:GQ:PL	0/1:8,5:13:75:75,0,270	0/0:16,0:16:39:0,39,585
NW_004764981.1	289629	.	T	A	429.19	PASS	AC=3;AF=0.75;AN=4;BaseQRankSum=2.20;ClippingRankSum=0.00;DP=26;ExcessHet=3.0103;FS=0.000;MLEAC=3;MLEAF=0.750;MQ=60.00;MQRankSum=0.00;QD=16.51;ReadPosRankSum=0.618;SOR=2.670	GT:AD:DP:GQ:PL	0/1:5,6:11:99:115,0,192	1/1:0,15:15:44:344,44,0
NW_004764981.1	289816	.	G	A	329.20	PASS	AC=2;AF=0.5;AN=4;DP=25;ExcessHet=3.0103;FS=0.000;MLEAC=2;MLEAF=1.00;MQ=56.36;QD=21.95;SOR=5.549	GT:AD:DP:GQ:PL	0/0:.:10:1	1/1:0,15:15:44:356,44,0
NW_004764981.1	289843	.	C	G	68.46	PASS	AC=2;AF=0.5;AN=4;DP=14;ExcessHet=3.0103;FS=0.000;MLEAC=2;MLEAF=1.00;MQ=53.67;QD=17.12;SOR=3.258	GT:AD:DP:GQ:PL	0/0:.:10:1	1/1:0,4:4:12:95,12,0
NW_004764981.1	289906	.	GT	G	31.68	PASS	AC=2;AF=0.5;AN=4;DP=13;ExcessHet=3.0103;FS=0.000;MLEAC=2;MLEAF=1.00;MQ=60.00;QD=10.56;SOR=2.833	GT:AD:DP:GQ:PL	0/0:.:10:1	1/1:0,3:3:9:67,9,0
NW_004764981.1	290000	.	T	C	155.21	PASS	AC=2;AF=0.5;AN=4;DP=19;ExcessHet=3.0103;FS=0.000;MLEAC=2;MLEAF=1.00;MQ=60.00;QD=17.25;SOR=4.615	GT:AD:DP:GQ:PL	0/0:.:10:1	1/1:0,9:9:26:182,26,0
NW_004764981.1	290230	.	T	C	184.55	PASS	AC=2;AF=0.5;AN=4;DP=10;ExcessHet=3.0103;FS=0.000;MLEAC=3;MLEAF=0.750;MQ=63.51;QD=30.76;SOR=3.912	GT:AD:DP:GQ:PGT:PID:PL	0/0:4,0:4:0:.:.:0,0,43	1/1:0,6:6:18:1|1:290230_T_C:213,18,0
NW_004764981.1	290479	.	G	GA	124.42	PASS	AC=2;AF=0.5;AN=4;DP=14;ExcessHet=3.0103;FS=0.000;MLEAC=2;MLEAF=1.00;MQ=58.31;QD=31.11;SOR=3.258	GT:AD:DP:GQ:PGT:PID:PL	0/0:.:10:1	1/1:0,4:4:12:1|1:290479_G_GA:160,12,0
NW_004764981.1	290480	.	G	A	133.46	PASS	AC=2;AF=0.5;AN=4;DP=14;ExcessHet=3.0103;FS=0.000;MLEAC=2;MLEAF=1.00;MQ=58.31;QD=33.37;SOR=3.258	GT:AD:DP:GQ:PGT:PID:PL	0/0:.:10:1	1/1:0,4:4:12:1|1:290479_G_GA:160,12,0
NW_004764981.1	290518	.	G	C	645.19	PASS	AC=3;AF=0.75;AN=4;BaseQRankSum=-2.515e+00;ClippingRankSum=0.00;DP=22;ExcessHet=3.0103;FS=0.000;MLEAC=3;MLEAF=0.750;MQ=60.49;MQRankSum=0.00;QD=29.33;ReadPosRankSum=0.00;SOR=3.258	GT:AD:DP:GQ:PGT:PID:PL	0/1:3,6:9:65:1|0:290504_G_A:141,0,65	1/1:0,13:13:39:1|1:290516_A_T:534,39,0
NW_004764981.1	290581	.	C	T	427.20	PASS	AC=3;AF=0.75;AN=4;BaseQRankSum=-1.298e+00;ClippingRankSum=0.00;DP=23;ExcessHet=3.0103;FS=0.000;MLEAC=3;MLEAF=0.750;MQ=60.00;MQRankSum=0.00;QD=18.57;ReadPosRankSum=0.812;SOR=4.003	GT:AD:DP:GQ:PL	0/1:2,7:9:27:125,0,27	1/1:0,14:14:42:332,42,0
NW_004764981.1	290843	.	C	G	439.19	PASS	AC=3;AF=0.75;AN=4;BaseQRankSum=0.932;ClippingRankSum=0.00;DP=25;ExcessHet=3.0103;FS=0.000;MLEAC=3;MLEAF=0.750;MQ=60.00;MQRankSum=0.00;QD=17.57;ReadPosRankSum=0.179;SOR=3.014	GT:AD:DP:GQ:PL	0/1:4,7:11:67:138,0,67	1/1:0,14:14:42:331,42,0
NW_004764981.1	291254	.	T	A	47.71	PASS	AC=2;AF=0.5;AN=4;DP=13;ExcessHet=3.0103;FS=0.000;MLEAC=2;MLEAF=1.00;MQ=60.00;QD=15.90;SOR=2.833	GT:AD:DP:GQ:PL	1/1:0,3:3:9:74,9,0	0/0:.:10:1
NW_004764981.1	291280	.	A	T	22.20	PASS	AC=2;AF=0.5;AN=4;DP=12;ExcessHet=3.0103;FS=0.000;MLEAC=2;MLEAF=1.00;MQ=60.00;QD=11.10;SOR=2.303	GT:AD:DP:GQ:PL	1/1:0,2:2:6:48,6,0	0/0:.:10:1
NW_004764981.1	292319	.	A	G	21.20	PASS	AC=2;AF=0.5;AN=4;DP=12;ExcessHet=3.0103;FS=0.000;MLEAC=2;MLEAF=1.00;MQ=48.99;QD=10.60;SOR=2.303	GT:AD:DP:GQ:PL	0/0:.:10:1	1/1:0,2:2:6:47,6,0
NW_004764981.1	292819	.	C	A	23.19	PASS	AC=2;AF=0.5;AN=4;DP=12;ExcessHet=3.0103;FS=0.000;MLEAC=2;MLEAF=1.00;MQ=60.00;QD=11.60;SOR=2.303	GT:AD:DP:GQ:PL	0/0:.:10:1	1/1:0,2:2:6:49,6,0
NW_004764981.1	292915	.	T	C	73.71	PASS	AC=2;AF=0.5;AN=4;DP=13;ExcessHet=3.0103;FS=0.000;MLEAC=2;MLEAF=1.00;MQ=51.96;QD=24.57;SOR=2.833	GT:AD:DP:GQ:PGT:PID:PL	0/0:.:10:1	1/1:0,3:3:9:1|1:292915_T_C:100,9,0
NW_004764981.1	292920	.	C	T	73.71	PASS	AC=2;AF=0.5;AN=4;DP=12;ExcessHet=3.0103;FS=0.000;MLEAC=2;MLEAF=1.00;MQ=48.99;QD=33.03;SOR=2.303	GT:AD:DP:GQ:PGT:PID:PL	0/0:.:10:1	1/1:0,2:2:9:1|1:292915_T_C:100,9,0
NW_004764981.1	293034	.	T	G	132.46	PASS	AC=2;AF=0.5;AN=4;DP=14;ExcessHet=3.0103;FS=0.000;MLEAC=2;MLEAF=1.00;MQ=53.67;QD=33.12;SOR=3.258	GT:AD:DP:GQ:PGT:PID:PL	0/0:.:10:1	1/1:0,4:4:12:1|1:293034_T_G:159,12,0
NW_004764981.1	293056	.	C	A	131.46	PASS	AC=2;AF=0.5;AN=4;DP=14;ExcessHet=3.0103;FS=0.000;MLEAC=2;MLEAF=1.00;MQ=53.67;QD=32.87;SOR=3.258	GT:AD:DP:GQ:PGT:PID:PL	0/0:.:10:1	1/1:0,4:4:12:1|1:293034_T_G:158,12,0
NW_004764981.1	293186	.	T	A	97.71	PASS	AC=2;AF=0.5;AN=4;DP=13;ExcessHet=3.0103;FS=0.000;MLEAC=2;MLEAF=1.00;MQ=51.96;QD=32.57;SOR=2.833	GT:AD:DP:GQ:PGT:PID:PL	0/0:.:10:1	1/1:0,3:3:9:1|1:293186_T_A:124,9,0
NW_004764981.1	293195	.	C	T	97.71	PASS	AC=2;AF=0.5;AN=4;DP=13;ExcessHet=3.0103;FS=0.000;MLEAC=2;MLEAF=1.00;MQ=51.96;QD=32.57;SOR=2.833	GT:AD:DP:GQ:PGT:PID:PL	0/0:.:10:1	1/1:0,3:3:9:1|1:293186_T_A:124,9,0
NW_004764981.1	293555	.	T	C	41.71	PASS	AC=2;AF=0.5;AN=4;DP=13;ExcessHet=3.0103;FS=0.000;MLEAC=2;MLEAF=1.00;MQ=51.96;QD=13.90;SOR=2.833	GT:AD:DP:GQ:PL	1/1:0,3:3:9:68,9,0	0/0:.:10:1
NW_004764981.1	295075	.	C	G	64.17	PASS	AC=2;AF=0.5;AN=4;DP=12;ExcessHet=3.0103;FS=0.000;MLEAC=2;MLEAF=1.00;MQ=60.00;QD=32.08;SOR=0.693	GT:AD:DP:GQ:PGT:PID:PL	0/0:.:10:1	1/1:0,2:2:6:1|1:295075_C_G:90,6,0
NW_004764981.1	295076	.	T	C	64.17	PASS	AC=2;AF=0.5;AN=4;DP=12;ExcessHet=3.0103;FS=0.000;MLEAC=2;MLEAF=1.00;MQ=60.00;QD=32.08;SOR=0.693	GT:AD:DP:GQ:PGT:PID:PL	0/0:.:10:1	1/1:0,2:2:6:1|1:295075_C_G:90,6,0
NW_004764981.1	308667	.	G	A	21.20	PASS	AC=2;AF=0.5;AN=4;DP=12;ExcessHet=3.0103;FS=0.000;MLEAC=2;MLEAF=1.00;MQ=60.00;QD=10.60;SOR=2.303	GT:AD:DP:GQ:PL	1/1:0,2:2:6:47,6,0	0/0:.:10:1
NW_004764981.1	310981	.	C	A	202.86	PASS	AC=3;AF=0.75;AN=4;BaseQRankSum=-1.036e+00;ClippingRankSum=0.00;DP=8;ExcessHet=3.0103;FS=0.000;MLEAC=3;MLEAF=0.750;MQ=60.00;MQRankSum=0.00;QD=25.36;ReadPosRankSum=-1.645e+00;SOR=1.863	GT:AD:DP:GQ:PGT:PID:PL	0/1:2,3:5:34:0|1:310962_T_G:97,0,34	1/1:0,3:3:9:1|1:310962_T_G:135,9,0
NW_004764981.1	311124	.	G	T	41.71	PASS	AC=2;AF=0.5;AN=4;DP=13;ExcessHet=3.0103;FS=0.000;MLEAC=2;MLEAF=1.00;MQ=60.00;QD=13.90;SOR=2.833	GT:AD:DP:GQ:PL	1/1:0,3:3:9:68,9,0	0/0:.:10:1
NW_004764981.1	311167	.	C	G	20	PASS	AC=2;AF=0.5;AN=4;DP=11;ExcessHet=3.0103;FS=0.000;MLEAC=2;MLEAF=1.00;MQ=60.00;QD=20.00;SOR=1.609	GT:AD:DP:GQ:PGT:PID:PL	0/0:.:10:1	1/1:0,1:1:3:1|1:311167_C_G:45,3,0
NW_004764981.1	311184	.	A	G	20	PASS	AC=2;AF=0.5;AN=4;DP=11;ExcessHet=3.0103;FS=0.000;MLEAC=2;MLEAF=1.00;MQ=60.00;QD=20.00;SOR=1.609	GT:AD:DP:GQ:PGT:PID:PL	0/0:.:10:1	1/1:0,1:1:3:1|1:311167_C_G:45,3,0
NW_004764981.1	311411	.	C	T	205.20	PASS	AC=2;AF=0.5;AN=4;DP=20;ExcessHet=3.0103;FS=0.000;MLEAC=2;MLEAF=1.00;MQ=60.00;QD=20.52;SOR=4.804	GT:AD:DP:GQ:PL	0/0:.:10:1	1/1:0,10:10:30:232,30,0
NW_004764981.1	317495	.	G	T	42.17	PASS	AC=2;AF=0.5;AN=4;DP=12;ExcessHet=3.0103;FS=0.000;MLEAC=2;MLEAF=1.00;MQ=60.00;QD=21.09;SOR=2.303	GT:AD:DP:GQ:PGT:PID:PL	0/0:.:10:1	1/1:0,2:2:6:1|1:317495_G_T:68,6,0
NW_004764981.1	317505	.	G	A	42.17	PASS	AC=2;AF=0.5;AN=4;DP=11;ExcessHet=3.0103;FS=0.000;MLEAC=2;MLEAF=1.00;MQ=60.00;QD=34.82;SOR=1.609	GT:AD:DP:GQ:PGT:PID:PL	0/0:.:10:1	1/1:0,1:1:6:1|1:317495_G_T:68,6,0
NW_004764981.1	324135	.	T	G	30.72	PASS	AC=2;AF=0.5;AN=4;DP=13;ExcessHet=3.0103;FS=0.000;MLEAC=2;MLEAF=1.00;MQ=60.00;QD=10.24;SOR=2.833	GT:AD:DP:GQ:PL	0/0:.:10:1	1/1:0,3:3:9:57,9,0
NW_004764981.1	324170	.	G	A	44.71	PASS	AC=2;AF=0.5;AN=4;DP=13;ExcessHet=3.0103;FS=0.000;MLEAC=2;MLEAF=1.00;MQ=51.96;QD=14.90;SOR=2.833	GT:AD:DP:GQ:PL	0/0:.:10:1	1/1:0,3:3:9:71,9,0
NW_004764982.1	28196	.	C	G	21.20	PASS	AC=2;AF=0.5;AN=4;DP=12;ExcessHet=3.0103;FS=0.000;MLEAC=2;MLEAF=1.00;MQ=60.00;QD=10.60;SOR=2.303	GT:AD:DP:GQ:PL	1/1:0,2:2:6:47,6,0	0/0:.:10:1
NW_004764982.1	148877	.	A	G	38.17	PASS	AC=2;AF=0.5;AN=4;DP=12;ExcessHet=3.0103;FS=0.000;MLEAC=2;MLEAF=1.00;MQ=60.00;QD=19.09;SOR=2.303	GT:AD:DP:GQ:PGT:PID:PL	1/1:0,2:2:6:1|1:148877_A_G:64,6,0	0/0:.:10:1
NW_004764982.1	148883	.	G	A	38.17	PASS	AC=2;AF=0.5;AN=4;DP=12;ExcessHet=3.0103;FS=0.000;MLEAC=2;MLEAF=1.00;MQ=60.00;QD=19.09;SOR=2.303	GT:AD:DP:GQ:PGT:PID:PL	1/1:0,2:2:6:1|1:148877_A_G:64,6,0	0/0:.:10:1
NW_004764982.1	150708	.	C	T	44.71	PASS	AC=2;AF=0.5;AN=4;DP=13;ExcessHet=3.0103;FS=0.000;MLEAC=2;MLEAF=1.00;MQ=60.00;QD=14.90;SOR=2.833	GT:AD:DP:GQ:PL	0/0:.:10:1	1/1:0,3:3:9:71,9,0
NW_004764983.1	51987	.	A	G	20.21	PASS	AC=2;AF=0.5;AN=4;DP=12;ExcessHet=3.0103;FS=0.000;MLEAC=2;MLEAF=1.00;MQ=65.19;QD=10.11;SOR=2.303	GT:AD:DP:GQ:PL	1/1:0,2:2:6:46,6,0	0/0:.:10:1
NW_004764983.1	52228	.	G	T	84.37	PASS	AC=1;AF=0.25;AN=4;BaseQRankSum=2.48;ClippingRankSum=0.00;DP=18;ExcessHet=3.0103;FS=0.000;MLEAC=1;MLEAF=0.250;MQ=60.00;MQRankSum=0.00;QD=6.49;ReadPosRankSum=-1.000e-02;SOR=0.368	GT:AD:DP:GQ:PGT:PID:PL	0/1:8,5:13:99:0|1:52228_G_T:114,0,257	0/0:5,0:5:15:.:.:0,15,111
NW_004764983.1	52249	.	G	C	85.87	PASS	AC=1;AF=0.25;AN=4;BaseQRankSum=-3.087e+00;ClippingRankSum=0.00;DP=18;ExcessHet=3.0103;FS=0.000;MLEAC=2;MLEAF=0.500;MQ=60.00;MQRankSum=0.00;QD=7.16;ReadPosRankSum=1.80;SOR=0.269	GT:AD:DP:GQ:PGT:PID:PL	0/1:8,4:12:99:0|1:52228_G_T:112,0,268	0/0:6,0:6:0:.:.:0,0,96
NW_004764983.1	52280	.	A	AGT	39.16	PASS	AC=1;AF=0.25;AN=4;BaseQRankSum=0.00;ClippingRankSum=0.00;DP=14;ExcessHet=3.0103;FS=0.000;MLEAC=1;MLEAF=0.250;MQ=64.19;MQRankSum=1.38;QD=9.79;ReadPosRankSum=-9.670e-01;SOR=0.693	GT:AD:DP:GQ:PGT:PID:PL	0/0:10,0:10:27:.:.:0,27,405	0/1:2,2:4:78:0|1:52280_A_AGT:78,0,109
NW_004764983.1	52331	.	A	T	63.85	PASS	AC=1;AF=0.25;AN=4;BaseQRankSum=-2.100e-01;ClippingRankSum=0.00;DP=7;ExcessHet=3.0103;FS=0.000;MLEAC=1;MLEAF=0.250;MQ=60.00;MQRankSum=0.00;QD=10.64;ReadPosRankSum=1.38;SOR=2.303	GT:AD:DP:GQ:PL	0/1:1,5:6:7:91,0,7	0/0:1,0:1:3:0,3,21
NW_004764983.1	52618	.	ATTT	A	95.83	PASS	AC=1;AF=0.25;AN=4;BaseQRankSum=0.524;ClippingRankSum=0.00;DP=14;ExcessHet=3.0103;FS=0.000;MLEAC=2;MLEAF=0.500;MQ=60.00;MQRankSum=0.00;QD=9.58;ReadPosRankSum=0.241;SOR=0.412	GT:AD:DP:GQ:PGT:PID:PL	0/1:6,4:10:99:0|1:52618_ATTT_A:131,0,237	0/0:4,0:4:0:.:.:0,0,25
NW_004764983.1	52627	.	T	A	104.87	PASS	AC=1;AF=0.25;AN=4;BaseQRankSum=-6.050e-01;ClippingRankSum=0.00;DP=15;ExcessHet=3.0103;FS=0.000;MLEAC=2;MLEAF=0.500;MQ=60.00;MQRankSum=0.00;QD=9.53;ReadPosRankSum=-2.630e-01;SOR=0.551	GT:AD:DP:GQ:PGT:PID:PL	0/1:6,5:11:99:0|1:52618_ATTT_A:131,0,237	0/0:4,0:4:0:.:.:0,0,48
NW_004764983.1	77794	.	T	G	41.71	PASS	AC=2;AF=0.5;AN=4;DP=13;ExcessHet=3.0103;FS=0.000;MLEAC=2;MLEAF=1.00;MQ=51.96;QD=13.90;SOR=2.833	GT:AD:DP:GQ:PL	0/0:.:10:1	1/1:0,3:3:9:68,9,0
NW_004764983.1	77939	.	C	T	89.71	PASS	AC=2;AF=0.5;AN=4;DP=13;ExcessHet=3.0103;FS=0.000;MLEAC=2;MLEAF=1.00;MQ=51.96;QD=29.90;SOR=2.833	GT:AD:DP:GQ:PGT:PID:PL	0/0:.:10:1	1/1:0,3:3:9:1|1:77939_C_T:116,9,0
NW_004764983.1	77949	.	T	G	64.17	PASS	AC=2;AF=0.5;AN=4;DP=12;ExcessHet=3.0103;FS=0.000;MLEAC=2;MLEAF=1.00;MQ=48.99;QD=32.08;SOR=2.303	GT:AD:DP:GQ:PGT:PID:PL	0/0:.:10:1	1/1:0,2:2:6:1|1:77939_C_T:90,6,0
NW_004764983.1	104688	.	C	A	25.18	PASS	AC=2;AF=0.5;AN=4;DP=12;ExcessHet=3.0103;FS=0.000;MLEAC=2;MLEAF=1.00;MQ=60.00;QD=12.59;SOR=2.303	GT:AD:DP:GQ:PL	0/0:.:10:1	1/1:0,2:2:6:51,6,0
NW_004764983.1	104737	.	A	C	46.44	PASS	AC=1;AF=0.25;AN=4;BaseQRankSum=-1.645e+00;ClippingRankSum=0.00;DP=7;ExcessHet=3.0103;FS=0.000;MLEAC=1;MLEAF=0.250;MQ=60.00;MQRankSum=0.00;QD=9.29;ReadPosRankSum=-1.645e+00;SOR=0.446	GT:AD:DP:GQ:PGT:PID:PL	0/0:2,0:2:6:.:.:0,6,44	0/1:3,2:5:75:0|1:104737_A_C:75,0,100
NW_004764983.1	104758	.	G	C	46.44	PASS	AC=1;AF=0.25;AN=4;BaseQRankSum=0.00;ClippingRankSum=0.00;DP=6;ExcessHet=3.0103;FS=0.000;MLEAC=1;MLEAF=0.250;MQ=60.00;MQRankSum=0.00;QD=11.61;ReadPosRankSum=1.38;SOR=0.693	GT:AD:DP:GQ:PGT:PID:PL	0/0:2,0:2:6:.:.:0,6,44	0/1:2,2:4:75:0|1:104737_A_C:75,0,100
NW_004764983.1	106411	.	A	C	21.20	PASS	AC=2;AF=0.5;AN=4;DP=12;ExcessHet=3.0103;FS=0.000;MLEAC=2;MLEAF=1.00;MQ=60.00;QD=10.60;SOR=2.303	GT:AD:DP:GQ:PL	0/0:.:10:1	1/1:0,2:2:6:47,6,0
NW_004764983.1	115722	.	A	C	29.88	PASS	AC=1;AF=0.25;AN=4;BaseQRankSum=-1.645e+00;ClippingRankSum=0.00;DP=8;ExcessHet=3.0103;FS=0.000;MLEAC=2;MLEAF=0.500;MQ=60.00;MQRankSum=0.00;QD=5.98;ReadPosRankSum=-1.036e+00;SOR=1.022	GT:AD:DP:GQ:PL	0/1:2,3:5:34:56,0,34	0/0:3,0:3:0:0,0,22
NW_004764983.1	115911	.	T	G	39.95	PASS	AC=2;AF=0.5;AN=4;DP=5;ExcessHet=0.7918;FS=0.000;MLEAC=2;MLEAF=0.500;MQ=60.00;QD=13.32;SOR=2.833	GT:AD:DP:GQ:PL	0/0:2,0:2:6:0,6,42	1/1:0,3:3:9:71,9,0
NW_004764983.1	115940	.	C	T	39.01	PASS	AC=2;AF=0.5;AN=4;DP=7;ExcessHet=0.7918;FS=0.000;MLEAC=2;MLEAF=0.500;MQ=60.00;QD=13.00;SOR=2.833	GT:AD:DP:GQ:PL	0/0:4,0:4:9:0,9,135	1/1:0,3:3:9:71,9,0
NW_004764983.1	127852	.	ATTT	A	33.16	PASS	AC=1;AF=0.25;AN=4;BaseQRankSum=0.674;ClippingRankSum=0.00;DP=14;ExcessHet=3.0103;FS=0.000;MLEAC=1;MLEAF=0.500;MQ=45.36;MQRankSum=0.00;QD=8.29;ReadPosRankSum=1.38;SOR=0.693	GT:AD:DP:GQ:PL	0/1:2,2:4:69:69,0,72	0/0:.:10:1
NW_004764983.1	127879	.	C	CA	42.33	PASS	AC=1;AF=0.25;AN=4;BaseQRankSum=0.00;ClippingRankSum=0.00;DP=8;ExcessHet=3.0103;FS=0.000;MLEAC=1;MLEAF=0.250;MQ=66.83;MQRankSum=0.967;QD=14.11;ReadPosRankSum=0.00;SOR=1.179	GT:AD:DP:GQ:PGT:PID:PL	0/0:5,0:5:15:.:.:0,15,105	0/1:1,2:3:36:0|1:127879_C_CA:81,0,36
NW_004764983.1	127896	.	T	G	52.44	PASS	AC=1;AF=0.25;AN=4;BaseQRankSum=0.00;ClippingRankSum=0.00;DP=8;ExcessHet=3.0103;FS=0.000;MLEAC=1;MLEAF=0.250;MQ=66.83;MQRankSum=0.967;QD=17.48;ReadPosRankSum=-4.310e-01;SOR=1.179	GT:AD:DP:GQ:PGT:PID:PL	0/0:5,0:5:6:.:.:0,6,90	0/1:1,2:3:36:0|1:127879_C_CA:81,0,36
NW_004764983.1	127998	.	G	C	117.20	PASS	AC=1;AF=0.25;AN=4;BaseQRankSum=0.00;ClippingRankSum=0.00;DP=22;ExcessHet=3.0103;FS=0.000;MLEAC=1;MLEAF=0.250;MQ=61.78;MQRankSum=1.43;QD=9.77;ReadPosRankSum=0.947;SOR=0.446	GT:AD:DP:GQ:PGT:PID:PL	0/1:7,5:12:99:0|1:127951_G_A:147,0,205	0/0:10,0:10:27:.:.:0,27,405
NW_004764983.1	128017	.	T	A	77.19	PASS	AC=1;AF=0.25;AN=4;BaseQRankSum=3.59;ClippingRankSum=0.00;DP=30;ExcessHet=3.0103;FS=0.000;MLEAC=1;MLEAF=0.250;MQ=60.00;MQRankSum=0.00;QD=5.51;ReadPosRankSum=-1.557e+00;SOR=0.473	GT:AD:DP:GQ:PL	0/1:8,6:14:99:107,0,114	0/0:16,0:16:42:0,42,630
NW_004764983.1	128052	.	C	T	114.19	PASS	AC=1;AF=0.25;AN=4;BaseQRankSum=-1.179e+00;ClippingRankSum=0.00;DP=26;ExcessHet=3.0103;FS=0.000;MLEAC=1;MLEAF=0.250;MQ=60.00;MQRankSum=0.00;QD=7.61;ReadPosRankSum=-6.200e-02;SOR=0.260	GT:AD:DP:GQ:PGT:PID:PL	0/1:10,5:15:99:0|1:128052_C_T:144,0,307	0/0:11,0:11:33:.:.:0,33,245
NW_004764983.1	128261	.	A	G	30.87	PASS	AC=1;AF=0.25;AN=4;BaseQRankSum=-6.890e-01;ClippingRankSum=0.00;DP=18;ExcessHet=3.0103;FS=0.000;MLEAC=2;MLEAF=0.500;MQ=60.00;MQRankSum=0.00;QD=2.81;ReadPosRankSum=0.980;SOR=0.818	GT:AD:DP:GQ:PGT:PID:PL	0/0:7,0:7:0:.:.:0,0,130	0/1:9,2:11:57:0|1:128261_A_G:57,0,306
NW_004764983.1	128268	.	C	T	56.87	PASS	AC=1;AF=0.25;AN=4;BaseQRankSum=1.69;ClippingRankSum=0.00;DP=16;ExcessHet=3.0103;FS=0.000;MLEAC=2;MLEAF=0.500;MQ=60.00;MQRankSum=0.00;QD=5.69;ReadPosRankSum=0.431;SOR=1.609	GT:AD:DP:GQ:PGT:PID:PL	0/0:6,0:6:0:.:.:0,0,86	0/1:7,3:10:83:0|1:128261_A_G:83,0,281
NW_004764983.1	128479	.	C	G	227.19	PASS	AC=1;AF=0.25;AN=4;BaseQRankSum=4.08;ClippingRankSum=0.00;DP=44;ExcessHet=3.0103;FS=0.000;MLEAC=1;MLEAF=0.250;MQ=60.00;MQRankSum=0.00;QD=13.36;ReadPosRankSum=1.19;SOR=2.179	GT:AD:DP:GQ:PL	0/1:4,13:17:40:257,0,40	0/0:27,0:27:72:0,72,1080
NW_004764983.1	130652	.	C	A	21.28	PASS	AC=2;AF=0.5;AN=4;DP=3;ExcessHet=0.7918;FS=0.000;MLEAC=3;MLEAF=0.750;MQ=60.00;QD=10.64;SOR=2.303	GT:AD:DP:GQ:PL	0/0:1,0:1:3:0,3,20	1/1:0,2:2:6:50,6,0
NW_004764983.1	131344	.	C	A	21.20	PASS	AC=2;AF=0.5;AN=4;DP=12;ExcessHet=3.0103;FS=0.000;MLEAC=2;MLEAF=1.00;MQ=60.00;QD=10.60;SOR=2.303	GT:AD:DP:GQ:PL	1/1:0,2:2:6:47,6,0	0/0:.:10:1
NW_004764983.1	132653	.	GA	G	53.42	PASS	AC=2;AF=0.5;AN=4;DP=14;ExcessHet=3.0103;FS=0.000;MLEAC=2;MLEAF=1.00;MQ=60.00;QD=13.36;SOR=3.258	GT:AD:DP:GQ:PL	0/0:.:10:1	1/1:0,4:4:12:89,12,0
NW_004764983.1	133583	.	G	GCAA	63.15	PASS	AC=1;AF=0.25;AN=4;BaseQRankSum=-1.068e+00;ClippingRankSum=0.00;DP=22;ExcessHet=3.0103;FS=0.000;MLEAC=1;MLEAF=0.250;MQ=60.00;MQRankSum=0.00;QD=9.02;ReadPosRankSum=0.328;SOR=0.495	GT:AD:DP:GQ:PL	0/0:15,0:15:39:0,39,585	0/1:4,3:7:99:102,0,147
NW_004764983.1	133629	.	ACAAAAC	A	66.50	PASS	AC=1;AF=0.25;AN=4;BaseQRankSum=-1.356e+00;ClippingRankSum=0.00;DP=16;ExcessHet=3.0103;FS=0.000;MLEAC=1;MLEAF=0.250;MQ=60.00;MQRankSum=0.00;QD=6.65;ReadPosRankSum=-1.510e+00;SOR=0.223	GT:AD:DP:GQ:PL	0/1:7,3:10:99:105,0,466	0/0:6,0:6:12:0,12,180
NW_004764983.1	133638	.	A	AAACAAC	181.83	PASS	AC=1;AF=0.25;AN=4;BaseQRankSum=0.398;ClippingRankSum=0.00;DP=21;ExcessHet=3.9794;FS=0.000;MLEAC=2;MLEAF=0.500;MQ=66.18;MQRankSum=2.52;QD=20.20;ReadPosRankSum=-1.242e+00;SOR=1.402	GT:AD:DP:GQ:PL	0/0:12,0:12:0:0,0,200	0/1:3,6:9:95:217,0,95
NW_004764983.1	168086	.	T	C	24.19	PASS	AC=2;AF=0.5;AN=4;DP=12;ExcessHet=3.0103;FS=0.000;MLEAC=2;MLEAF=1.00;MQ=60.00;QD=12.09;SOR=2.303	GT:AD:DP:GQ:PL	1/1:0,2:2:6:50,6,0	0/0:.:10:1
NW_004764983.1	168774	.	G	GCAA,A	1443.19	PASS	AC=2,1;AF=0.5,0.25;AN=4;BaseQRankSum=4.18;ClippingRankSum=0.00;DP=79;ExcessHet=3.0103;FS=0.000;MLEAC=2,1;MLEAF=0.500,0.250;MQ=62.28;MQRankSum=1.44;QD=18.27;ReadPosRankSum=2.35;SOR=1.136	GT:AD:DP:GQ:PL	0/1:30,14,0:44:99:358,0,1030,448,1072,1520	1/2:2,17,16:35:99:1115,346,525,659,0,863
NW_004764983.1	168860	.	CTCA	C	603.15	PASS	AC=1;AF=0.25;AN=4;BaseQRankSum=-6.380e-01;ClippingRankSum=0.00;DP=70;ExcessHet=3.0103;FS=0.000;MLEAC=1;MLEAF=0.250;MQ=60.92;MQRankSum=1.89;QD=18.85;ReadPosRankSum=-4.000e-02;SOR=0.957	GT:AD:DP:GQ:PL	0/1:14,18:32:99:642,0,497	0/0:38,0:38:99:0,99,1485
NW_004764983.1	168914	.	T	A	378.19	PASS	AC=1;AF=0.25;AN=4;BaseQRankSum=4.85;ClippingRankSum=0.00;DP=66;ExcessHet=3.0103;FS=0.000;MLEAC=1;MLEAF=0.250;MQ=60.60;MQRankSum=1.13;QD=11.46;ReadPosRankSum=-2.250e-01;SOR=1.352	GT:AD:DP:GQ:PL	0/1:12,21:33:99:408,0,148	0/0:33,0:33:90:0,90,1350
NW_004764983.1	169187	.	A	C	72.19	PASS	AC=1;AF=0.25;AN=4;BaseQRankSum=-3.640e+00;ClippingRankSum=0.00;DP=72;ExcessHet=3.0103;FS=0.000;MLEAC=1;MLEAF=0.250;MQ=60.00;MQRankSum=0.00;QD=2.01;ReadPosRankSum=-2.789e+00;SOR=0.120	GT:AD:DP:GQ:PL	0/0:36,0:36:90:0,90,820	0/1:27,9:36:99:102,0,538
NW_004764983.1	169349	.	G	A	191.19	PASS	AC=1;AF=0.25;AN=4;BaseQRankSum=5.45;ClippingRankSum=0.00;DP=79;ExcessHet=3.0103;FS=0.000;MLEAC=1;MLEAF=0.250;MQ=60.00;MQRankSum=0.00;QD=4.55;ReadPosRankSum=0.834;SOR=0.237	GT:AD:DP:GQ:PL	0/0:37,0:37:93:0,93,1395	0/1:28,14:42:99:221,0,526
NW_004764983.1	170021	.	C	T	300.19	PASS	AC=1;AF=0.25;AN=4;BaseQRankSum=5.50;ClippingRankSum=0.00;DP=84;ExcessHet=3.0103;FS=0.000;MLEAC=1;MLEAF=0.250;MQ=60.00;MQRankSum=0.00;QD=6.53;ReadPosRankSum=2.19;SOR=0.412	GT:AD:DP:GQ:PL	0/0:38,0:38:99:0,99,961	0/1:27,19:46:99:330,0,485
NW_004764983.1	170278	.	A	G	48.71	PASS	AC=2;AF=0.5;AN=4;DP=13;ExcessHet=3.0103;FS=0.000;MLEAC=2;MLEAF=1.00;MQ=60.00;QD=16.24;SOR=2.833	GT:AD:DP:GQ:PL	0/0:.:10:1	1/1:0,3:3:9:75,9,0
NW_004764983.1	170614	.	A	G	20.21	PASS	AC=2;AF=0.5;AN=4;DP=12;ExcessHet=3.0103;FS=0.000;MLEAC=2;MLEAF=1.00;MQ=60.00;QD=10.11;SOR=2.303	GT:AD:DP:GQ:PL	1/1:0,2:2:6:46,6,0	0/0:.:10:1
NW_004764983.1	174620	.	T	TA	21.16	PASS	AC=2;AF=0.5;AN=4;DP=12;ExcessHet=3.0103;FS=0.000;MLEAC=2;MLEAF=1.00;MQ=57.88;QD=10.58;SOR=2.303	GT:AD:DP:GQ:PL	1/1:0,2:2:6:56,6,0	0/0:.:10:1
NW_004764983.1	175039	.	CT	C	29.14	PASS	AC=2;AF=0.5;AN=4;DP=12;ExcessHet=3.0103;FS=0.000;MLEAC=2;MLEAF=1.00;MQ=60.00;QD=14.57;SOR=0.693	GT:AD:DP:GQ:PL	0/0:.:10:1	1/1:0,2:2:6:64,6,0
NW_004764983.1	175730	.	T	G	109.19	PASS	AC=1;AF=0.25;AN=4;BaseQRankSum=-3.878e+00;ClippingRankSum=0.00;DP=76;ExcessHet=3.0103;FS=0.000;MLEAC=1;MLEAF=0.250;MQ=60.00;MQRankSum=0.00;QD=2.73;ReadPosRankSum=-4.550e-01;SOR=0.148	GT:AD:DP:GQ:PL	0/0:36,0:36:99:0,99,998	0/1:29,11:40:99:139,0,1116
NW_004764983.1	175799	.	A	G	147.19	PASS	AC=1;AF=0.25;AN=4;BaseQRankSum=-1.220e+00;ClippingRankSum=0.00;DP=83;ExcessHet=3.0103;FS=0.000;MLEAC=1;MLEAF=0.250;MQ=60.00;MQRankSum=0.00;QD=3.13;ReadPosRankSum=0.093;SOR=0.178	GT:AD:DP:GQ:PL	0/0:36,0:36:99:0,99,998	0/1:33,14:47:99:177,0,630
NW_004764983.1	176458	.	T	A	53.17	PASS	AC=2;AF=0.5;AN=4;DP=12;ExcessHet=3.0103;FS=0.000;MLEAC=2;MLEAF=1.00;MQ=48.99;QD=26.58;SOR=2.303	GT:AD:DP:GQ:PGT:PID:PL	0/0:.:10:1	1/1:0,2:2:6:1|1:176458_T_A:79,6,0
NW_004764983.1	176459	.	A	T	53.17	PASS	AC=2;AF=0.5;AN=4;DP=12;ExcessHet=3.0103;FS=0.000;MLEAC=2;MLEAF=1.00;MQ=48.99;QD=26.58;SOR=2.303	GT:AD:DP:GQ:PGT:PID:PL	0/0:.:10:1	1/1:0,2:2:6:1|1:176458_T_A:79,6,0
NW_004764983.1	176872	.	C	A	47.71	PASS	AC=2;AF=0.5;AN=4;DP=13;ExcessHet=3.0103;FS=0.000;MLEAC=2;MLEAF=1.00;MQ=46.48;QD=15.90;SOR=2.833	GT:AD:DP:GQ:PL	1/1:0,3:3:9:74,9,0	0/0:.:10:1
NW_004764983.1	176918	.	C	G	47.71	PASS	AC=2;AF=0.5;AN=4;DP=13;ExcessHet=3.0103;FS=0.000;MLEAC=2;MLEAF=1.00;MQ=51.96;QD=15.90;SOR=2.833	GT:AD:DP:GQ:PL	1/1:0,3:3:9:74,9,0	0/0:.:10:1
NW_004764983.1	178030	.	A	G	111.19	PASS	AC=1;AF=0.25;AN=4;BaseQRankSum=-4.558e+00;ClippingRankSum=0.00;DP=68;ExcessHet=3.0103;FS=0.000;MLEAC=1;MLEAF=0.250;MQ=60.00;MQRankSum=0.00;QD=2.93;ReadPosRankSum=3.03;SOR=0.169	GT:AD:DP:GQ:PGT:PID:PL	0/0:30,0:30:60:.:.:0,60,900	0/1:27,11:38:99:1|0:178024_T_G:141,0,1091
NW_004764983.1	178157	.	GTTTTT	G	67.49	PASS	AC=1;AF=0.25;AN=4;BaseQRankSum=-1.150e+00;ClippingRankSum=0.00;DP=14;ExcessHet=3.0103;FS=0.000;MLEAC=1;MLEAF=0.500;MQ=62.13;MQRankSum=0.319;QD=16.87;SOR=1.609	GT:AD:DP:GQ:PL	0/0:.:10:1	0/1:1,3:4:11:103,0,11
NW_004764983.1	178320	.	A	G	325.19	PASS	AC=1;AF=0.25;AN=4;BaseQRankSum=-6.265e+00;ClippingRankSum=0.00;DP=84;ExcessHet=3.0103;FS=0.000;MLEAC=1;MLEAF=0.250;MQ=60.00;MQRankSum=0.00;QD=6.92;ReadPosRankSum=0.704;SOR=0.578	GT:AD:DP:GQ:PL	0/1:25,22:47:99:355,0,483	0/0:37,0:37:99:0,111,923
NW_004764983.1	178394	.	CA	C	500.29	PASS	AC=3;AF=0.75;AN=4;BaseQRankSum=-1.620e-01;ClippingRankSum=0.00;DP=52;ExcessHet=3.0103;FS=0.000;MLEAC=3;MLEAF=0.750;MQ=60.00;MQRankSum=0.00;QD=9.62;ReadPosRankSum=1.73;SOR=1.358	GT:AD:DP:GQ:PL	1/1:2,19:21:16:336,16,0	0/1:17,14:31:99:203,0,297
NW_004764983.1	178506	.	GT	G	871.15	PASS	AC=3;AF=0.75;AN=4;BaseQRankSum=-3.360e-01;ClippingRankSum=0.00;DP=67;ExcessHet=3.0103;FS=0.000;MLEAC=3;MLEAF=0.750;MQ=60.00;MQRankSum=0.00;QD=13.00;ReadPosRankSum=0.956;SOR=0.739	GT:AD:DP:GQ:PL	0/1:21,16:37:99:239,0,392	1/1:0,30:30:90:671,90,0
NW_004764983.1	178557	.	A	C	557.19	PASS	AC=3;AF=0.75;AN=4;BaseQRankSum=-1.150e+00;ClippingRankSum=0.00;DP=30;ExcessHet=3.0103;FS=0.000;MLEAC=3;MLEAF=0.750;MQ=60.00;MQRankSum=0.00;QD=18.57;ReadPosRankSum=0.259;SOR=3.912	GT:AD:DP:GQ:PL	0/1:3,9:12:50:175,0,50	1/1:0,18:18:53:412,53,0
NW_004764983.1	178914	.	A	G	86.31	PASS	AC=2;AF=0.5;AN=4;DP=6;ExcessHet=3.0103;FS=0.000;MLEAC=3;MLEAF=0.750;MQ=60.00;QD=28.77;SOR=2.833	GT:AD:DP:GQ:PGT:PID:PL	1/1:0,3:3:9:1|1:178914_A_G:114,9,0	0/0:3,0:3:0:.:.:0,0,26
NW_004764983.1	178937	.	A	C	53.48	PASS	AC=1;AF=0.25;AN=4;BaseQRankSum=-9.670e-01;ClippingRankSum=0.00;DP=4;ExcessHet=3.0103;FS=0.000;MLEAC=1;MLEAF=0.250;MQ=60.00;MQRankSum=0.00;QD=17.83;ReadPosRankSum=-9.670e-01;SOR=1.179	GT:AD:DP:GQ:PGT:PID:PL	0/1:1,2:3:16:0|1:178914_A_G:81,0,16	0/0:1,0:1:3:.:.:0,3,23
NW_004764983.1	179353	.	C	T	72.46	PASS	AC=2;AF=0.5;AN=4;DP=14;ExcessHet=3.0103;FS=0.000;MLEAC=2;MLEAF=1.00;MQ=54.77;QD=18.12;SOR=3.258	GT:AD:DP:GQ:PL	0/0:.:10:1	1/1:0,4:4:12:99,12,0
NW_004764983.1	179375	.	A	G	21.20	PASS	AC=2;AF=0.5;AN=4;DP=12;ExcessHet=3.0103;FS=0.000;MLEAC=2;MLEAF=1.00;MQ=48.99;QD=10.60;SOR=2.303	GT:AD:DP:GQ:PL	0/0:.:10:1	1/1:0,2:2:6:47,6,0
NW_004764983.1	179593	.	C	T	88.71	PASS	AC=2;AF=0.5;AN=4;DP=13;ExcessHet=3.0103;FS=0.000;MLEAC=2;MLEAF=1.00;MQ=51.96;QD=29.57;SOR=2.833	GT:AD:DP:GQ:PGT:PID:PL	0/0:.:10:1	1/1:0,3:3:9:1|1:179593_C_T:115,9,0
NW_004764983.1	179606	.	G	T	64.17	PASS	AC=2;AF=0.5;AN=4;DP=12;ExcessHet=3.0103;FS=0.000;MLEAC=2;MLEAF=1.00;MQ=48.99;QD=32.08;SOR=2.303	GT:AD:DP:GQ:PGT:PID:PL	0/0:.:10:1	1/1:0,2:2:6:1|1:179593_C_T:90,6,0
NW_004764983.1	180197	.	T	A	95.33	PASS	AC=2;AF=0.5;AN=4;DP=15;ExcessHet=3.0103;FS=0.000;MLEAC=2;MLEAF=1.00;MQ=21.48;QD=19.07;SOR=3.611	GT:AD:DP:GQ:PL	0/0:.:10:1	1/1:0,5:5:15:122,15,0
NW_004764983.1	180680	.	A	G	1597.19	PASS	AC=3;AF=0.75;AN=4;BaseQRankSum=5.58;ClippingRankSum=0.00;DP=103;ExcessHet=3.0103;FS=0.000;MLEAC=3;MLEAF=0.750;MQ=60.00;MQRankSum=0.00;QD=15.51;ReadPosRankSum=-8.490e-01;SOR=1.044	GT:AD:DP:GQ:PL	0/1:27,28:55:99:501,0,446	1/1:0,48:48:99:1126,143,0
NW_004764983.1	180811	.	T	G	547.20	PASS	AC=2;AF=0.5;AN=4;DP=63;ExcessHet=3.0103;FS=0.000;MLEAC=2;MLEAF=1.00;MQ=41.35;QD=10.32;SOR=7.978	GT:AD:DP:GQ:PL	0/0:.:10:1	1/1:0,53:53:99:574,137,0
NW_004764983.1	180904	.	A	G	217.19	PASS	AC=1;AF=0.25;AN=4;BaseQRankSum=-6.924e+00;ClippingRankSum=0.00;DP=109;ExcessHet=3.0103;FS=0.000;MLEAC=1;MLEAF=0.250;MQ=60.00;MQRankSum=0.00;QD=4.02;ReadPosRankSum=-6.470e-01;SOR=0.234	GT:AD:DP:GQ:PL	0/1:36,18:54:99:247,0,743	0/0:55,0:55:99:0,120,1800
NW_004764983.1	180907	.	A	G	223.19	PASS	AC=1;AF=0.25;AN=4;BaseQRankSum=6.31;ClippingRankSum=0.00;DP=106;ExcessHet=3.0103;FS=0.000;MLEAC=1;MLEAF=0.250;MQ=60.00;MQRankSum=0.00;QD=4.38;ReadPosRankSum=0.368;SOR=0.235	GT:AD:DP:GQ:PL	0/0:55,0:55:99:0,120,1800	0/1:34,17:51:99:253,0,598
NW_004764983.1	180952	.	A	T	327.19	PASS	AC=1;AF=0.25;AN=4;BaseQRankSum=1.59;ClippingRankSum=0.00;DP=98;ExcessHet=3.0103;FS=0.000;MLEAC=1;MLEAF=0.250;MQ=60.00;MQRankSum=0.00;QD=5.95;ReadPosRankSum=0.363;SOR=0.333	GT:AD:DP:GQ:PL	0/1:34,21:55:99:357,0,648	0/0:43,0:43:99:0,106,1082
NW_004764983.1	181117	.	A	G	323.19	PASS	AC=1;AF=0.25;AN=4;BaseQRankSum=6.18;ClippingRankSum=0.00;DP=98;ExcessHet=3.0103;FS=0.000;MLEAC=1;MLEAF=0.250;MQ=60.00;MQRankSum=0.00;QD=6.60;ReadPosRankSum=0.974;SOR=0.455	GT:AD:DP:GQ:PL	0/1:28,21:49:99:353,0,466	0/0:49,0:49:99:0,105,1073
NW_004764983.1	181144	.	A	G	362.19	PASS	AC=1;AF=0.25;AN=4;BaseQRankSum=5.15;ClippingRankSum=0.00;DP=91;ExcessHet=3.0103;FS=0.000;MLEAC=1;MLEAF=0.250;MQ=60.00;MQRankSum=0.00;QD=8.23;ReadPosRankSum=2.71;SOR=0.693	GT:AD:DP:GQ:PL	0/0:47,0:47:99:0,114,1031	0/1:22,22:44:99:392,0,338
NW_004764983.1	181276	.	G	A	302.19	PASS	AC=1;AF=0.25;AN=4;BaseQRankSum=-2.253e+00;ClippingRankSum=0.00;DP=108;ExcessHet=3.0103;FS=0.000;MLEAC=1;MLEAF=0.250;MQ=60.00;MQRankSum=0.00;QD=4.95;ReadPosRankSum=0.589;SOR=0.954	GT:AD:DP:GQ:PL	0/0:47,0:47:99:0,114,1031	0/1:38,23:61:99:332,0,715
NW_004764983.1	181451	.	C	G	64.17	PASS	AC=2;AF=0.5;AN=4;DP=12;ExcessHet=3.0103;FS=0.000;MLEAC=2;MLEAF=1.00;MQ=48.99;QD=32.08;SOR=2.303	GT:AD:DP:GQ:PGT:PID:PL	0/0:.:10:1	1/1:0,2:2:6:1|1:181451_C_G:90,6,0
NW_004764983.1	181456	.	T	C	64.17	PASS	AC=2;AF=0.5;AN=4;DP=12;ExcessHet=3.0103;FS=0.000;MLEAC=2;MLEAF=1.00;MQ=48.99;QD=32.08;SOR=2.303	GT:AD:DP:GQ:PGT:PID:PL	0/0:.:10:1	1/1:0,2:2:6:1|1:181451_C_G:90,6,0
NW_004764983.1	181760	.	G	A	131.46	PASS	AC=2;AF=0.5;AN=4;DP=13;ExcessHet=3.0103;FS=0.000;MLEAC=2;MLEAF=1.00;MQ=60.00;QD=25.39;SOR=2.833	GT:AD:DP:GQ:PGT:PID:PL	1/1:0,3:3:12:1|1:181760_G_A:158,12,0	0/0:.:10:1
NW_004764983.1	182159	.	C	G	43.20	PASS	AC=1;AF=0.25;AN=4;BaseQRankSum=-9.670e-01;ClippingRankSum=0.00;DP=13;ExcessHet=3.0103;FS=0.000;MLEAC=1;MLEAF=0.500;MQ=60.00;MQRankSum=0.00;QD=14.40;ReadPosRankSum=-4.310e-01;SOR=1.179	GT:AD:DP:GQ:PGT:PID:PL	0/1:1,2:3:36:0|1:182159_C_G:70,0,36	0/0:.:10:1
NW_004764983.1	182162	.	C	T	43.20	PASS	AC=1;AF=0.25;AN=4;BaseQRankSum=0.00;ClippingRankSum=0.00;DP=13;ExcessHet=3.0103;FS=0.000;MLEAC=1;MLEAF=0.500;MQ=60.00;MQRankSum=0.00;QD=14.40;ReadPosRankSum=-4.310e-01;SOR=1.179	GT:AD:DP:GQ:PGT:PID:PL	0/1:1,2:3:36:0|1:182159_C_G:70,0,36	0/0:.:10:1
NW_004764983.1	182597	.	C	G	20	PASS	AC=2;AF=0.5;AN=4;DP=11;ExcessHet=3.0103;FS=0.000;MLEAC=2;MLEAF=1.00;MQ=60.00;QD=20.00;SOR=1.609	GT:AD:DP:GQ:PGT:PID:PL	1/1:0,1:1:3:1|1:182597_C_G:45,3,0	0/0:.:10:1
NW_004764983.1	182601	.	G	A	20	PASS	AC=2;AF=0.5;AN=4;DP=11;ExcessHet=3.0103;FS=0.000;MLEAC=2;MLEAF=1.00;MQ=60.00;QD=20.00;SOR=1.609	GT:AD:DP:GQ:PGT:PID:PL	1/1:0,1:1:3:1|1:182597_C_G:45,3,0	0/0:.:10:1
NW_004764983.1	182789	.	A	G	84.42	PASS	AC=2;AF=0.5;AN=4;DP=4;ExcessHet=0.7918;FS=0.000;MLEAC=3;MLEAF=0.750;MQ=60.00;QD=28.14;SOR=2.833	GT:AD:DP:GQ:PGT:PID:PL	1/1:0,3:3:9:1|1:182789_A_G:114,9,0	0/0:1,0:1:3:.:.:0,3,23
NW_004764983.1	182798	.	TATTCAA	T	75.38	PASS	AC=2;AF=0.5;AN=4;DP=4;ExcessHet=0.7918;FS=0.000;MLEAC=3;MLEAF=0.750;MQ=60.00;QD=25.13;SOR=2.833	GT:AD:DP:GQ:PGT:PID:PL	1/1:0,3:3:9:1|1:182789_A_G:114,9,0	0/0:1,0:1:3:.:.:0,3,23
NW_004764983.1	183142	.	A	T	21.20	PASS	AC=2;AF=0.5;AN=4;DP=12;ExcessHet=3.0103;FS=0.000;MLEAC=2;MLEAF=1.00;MQ=48.99;QD=10.60;SOR=2.303	GT:AD:DP:GQ:PL	1/1:0,2:2:6:47,6,0	0/0:.:10:1
NW_004764983.1	183504	.	C	T	22.20	PASS	AC=2;AF=0.5;AN=4;DP=12;ExcessHet=3.0103;FS=0.000;MLEAC=2;MLEAF=1.00;MQ=60.00;QD=11.10;SOR=0.693	GT:AD:DP:GQ:PL	0/0:.:10:1	1/1:0,2:2:6:48,6,0
NW_004764983.1	183939	.	C	G	127.87	PASS	AC=3;AF=0.75;AN=4;BaseQRankSum=-1.150e+00;ClippingRankSum=0.00;DP=9;ExcessHet=3.0103;FS=0.000;MLEAC=3;MLEAF=0.750;MQ=60.00;MQRankSum=0.00;QD=14.21;ReadPosRankSum=-3.190e-01;SOR=3.056	GT:AD:DP:GQ:PL	0/1:1,3:4:12:43,0,12	1/1:0,5:5:15:114,15,0
NW_004764983.1	183999	.	T	TAA	79.67	PASS	AC=2;AF=0.5;AN=4;DP=13;ExcessHet=3.0103;FS=0.000;MLEAC=2;MLEAF=1.00;MQ=50.74;QD=26.56;SOR=2.833	GT:AD:DP:GQ:PGT:PID:PL	0/0:.:10:1	1/1:0,3:3:9:1|1:183999_T_TAA:115,9,0
NW_004764983.1	184004	.	C	A	88.71	PASS	AC=2;AF=0.5;AN=4;DP=13;ExcessHet=3.0103;FS=0.000;MLEAC=2;MLEAF=1.00;MQ=57.88;QD=29.57;SOR=2.833	GT:AD:DP:GQ:PGT:PID:PL	0/0:.:10:1	1/1:0,3:3:9:1|1:183999_T_TAA:115,9,0
NW_004764983.1	185500	.	C	T	179.19	PASS	AC=1;AF=0.25;AN=4;BaseQRankSum=5.03;ClippingRankSum=0.00;DP=57;ExcessHet=3.0103;FS=0.000;MLEAC=1;MLEAF=0.250;MQ=60.00;MQRankSum=0.00;QD=4.72;ReadPosRankSum=0.046;SOR=0.836	GT:AD:DP:GQ:PL	0/0:19,0:19:57:0,57,451	0/1:25,13:38:99:209,0,467
NW_004764983.1	185621	.	T	C	229.19	PASS	AC=1;AF=0.25;AN=4;BaseQRankSum=1.35;ClippingRankSum=0.00;DP=88;ExcessHet=3.0103;FS=0.000;MLEAC=1;MLEAF=0.250;MQ=60.00;MQRankSum=0.00;QD=4.68;ReadPosRankSum=0.441;SOR=0.260	GT:AD:DP:GQ:PL	0/0:39,0:39:99:0,99,1035	0/1:32,17:49:99:259,0,603
NW_004764983.1	185832	.	C	T	91.19	PASS	AC=1;AF=0.25;AN=4;BaseQRankSum=0.600;ClippingRankSum=0.00;DP=52;ExcessHet=3.0103;FS=0.000;MLEAC=1;MLEAF=0.250;MQ=60.00;MQRankSum=0.00;QD=2.94;ReadPosRankSum=2.47;SOR=0.602	GT:AD:DP:GQ:PL	0/0:21,0:21:51:0,51,765	0/1:22,9:31:99:121,0,424
NW_004764983.1	186799	.	A	C	119.19	PASS	AC=1;AF=0.25;AN=4;BaseQRankSum=-2.495e+00;ClippingRankSum=0.00;DP=56;ExcessHet=3.0103;FS=0.000;MLEAC=1;MLEAF=0.250;MQ=60.00;MQRankSum=0.00;QD=3.61;ReadPosRankSum=1.23;SOR=0.241	GT:AD:DP:GQ:PGT:PID:PL	0/0:23,0:23:60:.:.:0,60,900	0/1:22,11:33:99:1|0:186790_T_A:149,0,675
NW_004764983.1	186925	.	G	A	925.19	PASS	AC=3;AF=0.75;AN=4;BaseQRankSum=1.52;ClippingRankSum=0.00;DP=36;ExcessHet=3.0103;FS=0.000;MLEAC=3;MLEAF=0.750;MQ=60.00;MQRankSum=0.00;QD=25.70;ReadPosRankSum=0.778;SOR=1.949	GT:AD:DP:GQ:PGT:PID:PL	0/1:10,8:18:99:0|1:186925_G_A:149,0,193	1/1:0,18:18:63:1|1:186925_G_A:806,63,0
NW_004764983.1	187123	.	C	A	813.19	PASS	AC=3;AF=0.75;AN=4;BaseQRankSum=-2.944e+00;ClippingRankSum=0.00;DP=55;ExcessHet=3.0103;FS=0.000;MLEAC=3;MLEAF=0.750;MQ=60.00;MQRankSum=0.00;QD=14.79;ReadPosRankSum=0.453;SOR=2.345	GT:AD:DP:GQ:PL	0/1:13,8:21:99:107,0,256	1/1:0,34:34:99:736,100,0
NW_004764983.1	187173	.	T	G	184.19	PASS	AC=1;AF=0.25;AN=4;BaseQRankSum=-2.927e+00;ClippingRankSum=0.00;DP=51;ExcessHet=3.0103;FS=0.000;MLEAC=1;MLEAF=0.250;MQ=60.00;MQRankSum=0.00;QD=5.76;ReadPosRankSum=0.807;SOR=0.399	GT:AD:DP:GQ:PL	0/0:19,0:19:51:0,51,765	0/1:19,13:32:99:214,0,349
NW_004764983.1	187222	.	T	A	134.19	PASS	AC=1;AF=0.25;AN=4;BaseQRankSum=3.64;ClippingRankSum=0.00;DP=35;ExcessHet=3.0103;FS=0.000;MLEAC=1;MLEAF=0.250;MQ=60.00;MQRankSum=0.00;QD=5.83;ReadPosRankSum=0.603;SOR=0.481	GT:AD:DP:GQ:PL	0/0:12,0:12:36:0,36,270	0/1:13,10:23:99:164,0,239
NW_004764983.1	187694	.	C	T	177.19	PASS	AC=1;AF=0.25;AN=4;BaseQRankSum=3.91;ClippingRankSum=0.00;DP=57;ExcessHet=3.0103;FS=0.000;MLEAC=1;MLEAF=0.250;MQ=60.00;MQRankSum=0.00;QD=7.09;ReadPosRankSum=1.73;SOR=0.622	GT:AD:DP:GQ:PL	0/1:13,12:25:99:207,0,232	0/0:32,0:32:90:0,90,797
NW_004764983.1	187792	.	A	G	143.54	PASS	AC=3;AF=0.75;AN=4;BaseQRankSum=-1.611e+00;ClippingRankSum=0.00;DP=12;ExcessHet=3.0103;FS=0.000;MLEAC=3;MLEAF=0.750;MQ=60.00;MQRankSum=0.00;QD=11.96;ReadPosRankSum=0.045;SOR=0.818	GT:AD:DP:GQ:PL	0/1:3,5:8:54:95,0,54	1/1:0,4:4:12:78,12,0
NW_004764983.1	189361	.	T	C	112.29	PASS	AC=2;AF=0.5;AN=4;DP=11;ExcessHet=0.7918;FS=0.000;MLEAC=2;MLEAF=0.500;MQ=60.00;QD=16.04;SOR=2.584	GT:AD:DP:GQ:PL	0/0:4,0:4:12:0,12,80	1/1:0,7:7:20:146,20,0
NW_004764983.1	189457	.	T	A	81.33	PASS	AC=2;AF=0.5;AN=4;DP=15;ExcessHet=3.0103;FS=0.000;MLEAC=2;MLEAF=1.00;MQ=62.13;QD=16.27;SOR=3.611	GT:AD:DP:GQ:PL	0/0:.:10:1	1/1:0,5:5:15:108,15,0
NW_004764983.1	189594	.	C	T	20.21	PASS	AC=2;AF=0.5;AN=4;DP=12;ExcessHet=3.0103;FS=0.000;MLEAC=2;MLEAF=1.00;MQ=60.00;QD=10.11;SOR=2.303	GT:AD:DP:GQ:PL	1/1:0,2:2:6:46,6,0	0/0:.:10:1
NW_004764983.1	189686	.	C	T	64.91	PASS	AC=2;AF=0.5;AN=4;DP=7;ExcessHet=3.0103;FS=0.000;MLEAC=3;MLEAF=0.750;MQ=60.00;QD=16.23;SOR=1.609	GT:AD:DP:GQ:PL	0/0:3,0:3:0:0,0,25	1/1:0,4:4:12:93,12,0
NW_004764983.1	189753	.	CA	C	25.45	PASS	AC=2;AF=0.5;AN=4;DP=6;ExcessHet=3.0103;FS=0.000;MLEAC=3;MLEAF=0.750;MQ=60.00;QD=8.48;SOR=2.833	GT:AD:DP:GQ:PL	0/0:3,0:3:0:0,0,15	1/1:0,3:3:9:62,9,0
NW_004764983.1	192497	.	T	G	21.20	PASS	AC=2;AF=0.5;AN=4;DP=12;ExcessHet=3.0103;FS=0.000;MLEAC=2;MLEAF=1.00;MQ=60.00;QD=10.60;SOR=2.303	GT:AD:DP:GQ:PL	0/0:.:10:1	1/1:0,2:2:6:47,6,0
NW_004764983.1	192516	.	C	T	41.51	PASS	AC=2;AF=0.5;AN=4;DP=4;ExcessHet=0.7918;FS=0.000;MLEAC=3;MLEAF=0.750;MQ=60.00;QD=13.84;SOR=2.833	GT:AD:DP:GQ:PL	0/0:1,0:1:3:0,3,18	1/1:0,3:3:9:71,9,0
NW_004764983.1	192687	.	A	G	38.56	PASS	AC=3;AF=0.75;AN=4;BaseQRankSum=0.00;ClippingRankSum=0.00;DP=4;ExcessHet=3.0103;FS=0.000;MLEAC=3;MLEAF=0.750;MQ=60.00;MQRankSum=0.00;QD=19.28;ReadPosRankSum=-6.740e-01;SOR=1.609	GT:AD:DP:GQ:PL	0/1:1,1:2:19:19,0,19	1/1:0,2:2:6:48,6,0
NW_004764983.1	192713	.	C	T	41.71	PASS	AC=2;AF=0.5;AN=4;DP=13;ExcessHet=3.0103;FS=0.000;MLEAC=2;MLEAF=1.00;MQ=42.43;QD=13.90;SOR=2.833	GT:AD:DP:GQ:PL	0/0:.:10:1	1/1:0,3:3:9:68,9,0
NW_004764983.1	192912	.	G	A	64.17	PASS	AC=2;AF=0.5;AN=4;DP=12;ExcessHet=3.0103;FS=0.000;MLEAC=2;MLEAF=1.00;MQ=48.99;QD=32.08;SOR=2.303	GT:AD:DP:GQ:PGT:PID:PL	0/0:.:10:1	1/1:0,2:2:6:1|1:192912_G_A:90,6,0
NW_004764983.1	192921	.	T	A	64.17	PASS	AC=2;AF=0.5;AN=4;DP=12;ExcessHet=3.0103;FS=0.000;MLEAC=2;MLEAF=1.00;MQ=60.00;QD=32.08;SOR=2.303	GT:AD:DP:GQ:PGT:PID:PL	0/0:.:10:1	1/1:0,2:2:6:1|1:192912_G_A:90,6,0
NW_004764983.1	192961	.	A	T	20	PASS	AC=2;AF=0.5;AN=4;DP=11;ExcessHet=3.0103;FS=0.000;MLEAC=2;MLEAF=1.00;MQ=60.00;QD=20.00;SOR=1.609	GT:AD:DP:GQ:PGT:PID:PL	0/0:.:10:1	1/1:0,1:1:3:1|1:192961_A_T:45,3,0
NW_004764983.1	192967	.	C	A	20	PASS	AC=2;AF=0.5;AN=4;DP=11;ExcessHet=3.0103;FS=0.000;MLEAC=2;MLEAF=1.00;MQ=60.00;QD=20.00;SOR=1.609	GT:AD:DP:GQ:PGT:PID:PL	0/0:.:10:1	1/1:0,1:1:3:1|1:192961_A_T:45,3,0
NW_004764983.1	194987	.	C	T	34.59	PASS	AC=1;AF=0.25;AN=4;BaseQRankSum=1.15;ClippingRankSum=0.00;DP=5;ExcessHet=3.0103;FS=0.000;MLEAC=1;MLEAF=0.250;MQ=60.00;MQRankSum=0.00;QD=8.65;ReadPosRankSum=0.674;SOR=0.916	GT:AD:DP:GQ:PL	0/1:1,3:4:12:62,0,12	0/0:1,0:1:3:0,3,18
NW_004764983.1	195073	.	T	A	243.26	PASS	AC=2;AF=0.5;AN=4;DP=16;ExcessHet=3.0103;FS=0.000;MLEAC=2;MLEAF=1.00;MQ=56.57;QD=32.57;SOR=3.912	GT:AD:DP:GQ:PGT:PID:PL	1/1:0,6:6:18:1|1:195073_T_A:270,18,0	0/0:.:10:1
NW_004764983.1	195077	.	A	G	243.26	PASS	AC=2;AF=0.5;AN=4;DP=16;ExcessHet=3.0103;FS=0.000;MLEAC=2;MLEAF=1.00;MQ=56.57;QD=33.20;SOR=3.912	GT:AD:DP:GQ:PGT:PID:PL	1/1:0,6:6:18:1|1:195073_T_A:270,18,0	0/0:.:10:1
NW_004764983.1	195271	.	C	A	323.20	PASS	AC=2;AF=0.5;AN=4;DP=26;ExcessHet=3.0103;FS=0.000;MLEAC=2;MLEAF=1.00;MQ=61.29;QD=20.20;SOR=5.670	GT:AD:DP:GQ:PL	1/1:0,16:16:47:350,47,0	0/0:.:10:1
NW_004764983.1	195356	.	C	T	100.26	PASS	AC=2;AF=0.5;AN=4;DP=16;ExcessHet=3.0103;FS=0.000;MLEAC=2;MLEAF=1.00;MQ=60.00;QD=16.71;SOR=1.329	GT:AD:DP:GQ:PL	1/1:0,6:6:18:127,18,0	0/0:.:10:1
NW_004764983.1	195474	.	C	G	248.19	PASS	AC=1;AF=0.25;AN=4;BaseQRankSum=-4.720e-01;ClippingRankSum=0.00;DP=93;ExcessHet=3.0103;FS=0.000;MLEAC=1;MLEAF=0.250;MQ=60.00;MQRankSum=0.00;QD=4.77;ReadPosRankSum=-4.330e-01;SOR=0.340	GT:AD:DP:GQ:PL	0/1:32,20:52:99:278,0,569	0/0:41,0:41:99:0,99,995
NW_004764983.1	195546	.	G	A	181.19	PASS	AC=1;AF=0.25;AN=4;BaseQRankSum=4.53;ClippingRankSum=0.00;DP=94;ExcessHet=3.0103;FS=0.000;MLEAC=1;MLEAF=0.250;MQ=60.00;MQRankSum=0.00;QD=3.42;ReadPosRankSum=2.36;SOR=0.156	GT:AD:DP:GQ:PL	0/1:38,15:53:99:211,0,711	0/0:41,0:41:99:0,99,995
NW_004764983.1	195702	.	G	GA	28.17	PASS	AC=1;AF=0.25;AN=4;BaseQRankSum=0.842;ClippingRankSum=0.00;DP=21;ExcessHet=3.0103;FS=0.000;MLEAC=1;MLEAF=0.250;MQ=63.51;MQRankSum=2.82;QD=2.82;ReadPosRankSum=-1.368e+00;SOR=0.412	GT:AD:DP:GQ:PL	0/1:6,4:10:67:67,0,113	0/0:11,0:11:27:0,27,405
NW_004764983.1	195835	.	G	A	395.19	PASS	AC=1;AF=0.25;AN=4;BaseQRankSum=-1.812e+00;ClippingRankSum=0.00;DP=33;ExcessHet=3.0103;FS=0.000;MLEAC=1;MLEAF=0.250;MQ=60.00;MQRankSum=0.00;QD=21.95;ReadPosRankSum=0.820;SOR=1.179	GT:AD:DP:GQ:PGT:PID:PL	0/0:15,0:15:45:.:.:0,45,361	0/1:7,11:18:99:0|1:195835_G_A:425,0,313
NW_004764983.1	195885	.	G	A	103.19	PASS	AC=1;AF=0.25;AN=4;BaseQRankSum=4.28;ClippingRankSum=0.00;DP=52;ExcessHet=3.0103;FS=0.000;MLEAC=1;MLEAF=0.250;MQ=60.00;MQRankSum=0.00;QD=4.30;ReadPosRankSum=-5.340e-01;SOR=0.086	GT:AD:DP:GQ:PGT:PID:PL	0/1:19,5:24:99:0|1:195885_G_A:133,0,716	0/0:28,0:28:72:.:.:0,72,1080
NW_004764983.1	195893	.	T	C	112.19	PASS	AC=1;AF=0.25;AN=4;BaseQRankSum=-2.919e+00;ClippingRankSum=0.00;DP=44;ExcessHet=3.0103;FS=0.000;MLEAC=1;MLEAF=0.250;MQ=60.00;MQRankSum=0.00;QD=5.61;ReadPosRankSum=-1.042e+00;SOR=0.083	GT:AD:DP:GQ:PGT:PID:PL	0/1:16,4:20:99:0|1:195885_G_A:142,0,656	0/0:24,0:24:57:.:.:0,57,580
NW_004764983.1	196007	.	A	C	165.19	PASS	AC=1;AF=0.25;AN=4;BaseQRankSum=3.75;ClippingRankSum=0.00;DP=32;ExcessHet=3.0103;FS=0.000;MLEAC=1;MLEAF=0.250;MQ=60.00;MQRankSum=0.00;QD=9.72;ReadPosRankSum=-9.800e-02;SOR=1.061	GT:AD:DP:GQ:PL	0/1:7,10:17:95:195,0,95	0/0:15,0:15:45:0,45,340
NW_004764983.1	196205	.	C	T	1085.19	PASS	AC=1;AF=0.25;AN=4;BaseQRankSum=5.42;ClippingRankSum=0.00;DP=98;ExcessHet=3.0103;FS=0.000;MLEAC=1;MLEAF=0.250;MQ=60.00;MQRankSum=0.00;QD=18.71;ReadPosRankSum=-2.510e-01;SOR=0.997	GT:AD:DP:GQ:PGT:PID:PL	0/1:25,33:58:99:0|1:196205_C_T:1115,0,804	0/0:40,0:40:99:.:.:0,99,1485
NW_004764983.1	196225	.	T	A	980.19	PASS	AC=1;AF=0.25;AN=4;BaseQRankSum=0.031;ClippingRankSum=0.00;DP=87;ExcessHet=3.0103;FS=0.000;MLEAC=1;MLEAF=0.250;MQ=60.00;MQRankSum=0.00;QD=20.86;ReadPosRankSum=1.95;SOR=1.022	GT:AD:DP:GQ:PGT:PID:PL	0/1:20,27:47:99:0|1:196205_C_T:1010,0,756	0/0:40,0:40:99:.:.:0,99,1485
NW_004764983.1	196274	.	G	A	295.19	PASS	AC=1;AF=0.25;AN=4;BaseQRankSum=-3.700e-01;ClippingRankSum=0.00;DP=81;ExcessHet=3.0103;FS=0.000;MLEAC=1;MLEAF=0.250;MQ=60.00;MQRankSum=0.00;QD=7.03;ReadPosRankSum=-1.818e+00;SOR=0.527	GT:AD:DP:GQ:PL	0/1:23,19:42:99:325,0,417	0/0:39,0:39:99:0,99,936
NW_004764983.1	196935	.	G	A	20.25	PASS	AC=2;AF=0.5;AN=4;DP=3;ExcessHet=0.7918;FS=0.000;MLEAC=3;MLEAF=0.750;MQ=60.00;QD=10.12;SOR=2.303	GT:AD:DP:GQ:PL	1/1:0,2:2:6:49,6,0	0/0:1,0:1:3:0,3,23
NW_004764983.1	197721	.	T	C	64.17	PASS	AC=2;AF=0.5;AN=4;DP=12;ExcessHet=3.0103;FS=0.000;MLEAC=2;MLEAF=1.00;MQ=60.00;QD=32.08;SOR=2.303	GT:AD:DP:GQ:PGT:PID:PL	0/0:.:10:1	1/1:0,2:2:6:1|1:197721_T_C:90,6,0
NW_004764983.1	197723	.	G	C	64.17	PASS	AC=2;AF=0.5;AN=4;DP=12;ExcessHet=3.0103;FS=0.000;MLEAC=2;MLEAF=1.00;MQ=60.00;QD=32.08;SOR=2.303	GT:AD:DP:GQ:PGT:PID:PL	0/0:.:10:1	1/1:0,2:2:6:1|1:197721_T_C:90,6,0
NW_004764983.1	198043	.	T	C	21.20	PASS	AC=2;AF=0.5;AN=4;DP=12;ExcessHet=3.0103;FS=0.000;MLEAC=2;MLEAF=1.00;MQ=60.00;QD=10.60;SOR=2.303	GT:AD:DP:GQ:PL	0/0:.:10:1	1/1:0,2:2:6:47,6,0
NW_004764983.1	199719	.	G	A	64.17	PASS	AC=2;AF=0.5;AN=4;DP=12;ExcessHet=3.0103;FS=0.000;MLEAC=2;MLEAF=1.00;MQ=60.00;QD=32.08;SOR=2.303	GT:AD:DP:GQ:PGT:PID:PL	1/1:0,2:2:6:1|1:199719_G_A:90,6,0	0/0:.:10:1
NW_004764983.1	199726	.	T	A	64.17	PASS	AC=2;AF=0.5;AN=4;DP=12;ExcessHet=3.0103;FS=0.000;MLEAC=2;MLEAF=1.00;MQ=60.00;QD=32.08;SOR=2.303	GT:AD:DP:GQ:PGT:PID:PL	1/1:0,2:2:6:1|1:199719_G_A:90,6,0	0/0:.:10:1
NW_004764983.1	200344	.	GTTTTTT	G	478.50	PASS	AC=1;AF=0.25;AN=4;BaseQRankSum=0.548;ClippingRankSum=0.00;DP=52;ExcessHet=3.0103;FS=0.000;MLEAC=1;MLEAF=0.250;MQ=75.32;MQRankSum=2.79;QD=26.58;ReadPosRankSum=1.68;SOR=0.340	GT:AD:DP:GQ:PL	0/0:24,0:29:71:0,71,702	0/1:8,10:23:99:517,0,381
NW_004764983.1	200493	.	C	T	45.71	PASS	AC=2;AF=0.5;AN=4;DP=13;ExcessHet=3.0103;FS=0.000;MLEAC=2;MLEAF=1.00;MQ=51.96;QD=15.24;SOR=1.179	GT:AD:DP:GQ:PL	1/1:0,3:3:9:72,9,0	0/0:.:10:1
NW_004764983.1	200669	.	A	T	41.95	PASS	AC=2;AF=0.5;AN=4;DP=5;ExcessHet=0.7918;FS=0.000;MLEAC=2;MLEAF=0.500;MQ=60.00;QD=13.98;SOR=2.833	GT:AD:DP:GQ:PL	1/1:0,3:3:9:73,9,0	0/0:2,0:2:6:0,6,45
NW_004764983.1	200838	.	G	A	49.71	PASS	AC=2;AF=0.5;AN=4;DP=13;ExcessHet=3.0103;FS=0.000;MLEAC=2;MLEAF=1.00;MQ=60.00;QD=16.57;SOR=1.179	GT:AD:DP:GQ:PL	1/1:0,3:3:9:76,9,0	0/0:.:10:1
NW_004764983.1	200988	.	A	ATT	23.15	PASS	AC=2;AF=0.5;AN=4;DP=12;ExcessHet=3.0103;FS=0.000;MLEAC=2;MLEAF=1.00;MQ=48.99;QD=11.58;SOR=2.303	GT:AD:DP:GQ:PL	0/0:.:10:1	1/1:0,2:2:6:58,6,0
NW_004764983.1	214441	.	A	C	60.19	PASS	AC=1;AF=0.25;AN=4;BaseQRankSum=-7.360e-01;ClippingRankSum=0.00;DP=33;ExcessHet=3.0103;FS=0.000;MLEAC=1;MLEAF=0.250;MQ=60.00;MQRankSum=0.00;QD=4.63;ReadPosRankSum=2.04;SOR=0.569	GT:AD:DP:GQ:PL	0/1:7,6:13:90:90,0,128	0/0:20,0:20:60:0,60,469
NW_004764983.1	214483	.	C	T	1175.19	PASS	AC=3;AF=0.75;AN=4;BaseQRankSum=2.06;ClippingRankSum=0.00;DP=42;ExcessHet=3.0103;FS=0.000;MLEAC=3;MLEAF=0.750;MQ=60.00;MQRankSum=0.00;QD=27.98;ReadPosRankSum=1.18;SOR=2.531	GT:AD:DP:GQ:PGT:PID:PL	1/1:0,19:19:57:.:.:646,57,0	0/1:9,14:23:99:0|1:214471_C_A:559,0,309
NW_004764983.1	214594	.	A	G	73.54	PASS	AC=1;AF=0.25;AN=4;BaseQRankSum=3.44;ClippingRankSum=0.00;DP=33;ExcessHet=3.0103;FS=0.000;MLEAC=1;MLEAF=0.250;MQ=95.60;MQRankSum=0.00;QD=5.66;ReadPosRankSum=1.27;SOR=0.113	GT:AD:DP:GQ:PL	0/0:18,2:20:12:0,12,670	0/1:7,6:13:99:103,0,120
NW_004764983.1	214597	.	T	G	262.19	PASS	AC=1;AF=0.25;AN=4;BaseQRankSum=-2.098e+00;ClippingRankSum=0.00;DP=31;ExcessHet=3.0103;FS=0.000;MLEAC=1;MLEAF=0.250;MQ=60.00;MQRankSum=0.00;QD=14.57;ReadPosRankSum=0.751;SOR=3.500	GT:AD:DP:GQ:PL	0/1:2,16:18:35:292,0,35	0/0:13,0:13:36:0,36,540
NW_004764983.1	214667	.	A	C	701.21	PASS	AC=3;AF=0.75;AN=4;BaseQRankSum=2.05;ClippingRankSum=0.00;DP=21;ExcessHet=3.0103;FS=0.000;MLEAC=3;MLEAF=0.750;MQ=60.00;MQRankSum=0.00;QD=33.39;ReadPosRankSum=-7.510e-01;SOR=3.816	GT:AD:DP:GQ:PGT:PID:PL	1/1:0,8:8:24:.:.:308,24,0	0/1:2,11:13:51:0|1:214657_C_T:423,0,51
NW_004764983.1	214806	.	G	A	372.71	PASS	AC=3;AF=0.75;AN=4;BaseQRankSum=3.44;ClippingRankSum=0.00;DP=21;ExcessHet=3.0103;FS=0.000;MLEAC=3;MLEAF=0.750;MQ=60.00;MQRankSum=0.00;QD=17.75;ReadPosRankSum=-1.264e+00;SOR=1.828	GT:AD:DP:GQ:PGT:PID:PL	1/1:0,8:8:5:1|1:214806_G_A:224,5,0	0/1:6,7:13:99:0|1:214806_G_A:177,0,248
NW_004764983.1	215006	.	C	G	351.87	PASS	AC=3;AF=0.75;AN=4;DP=9;ExcessHet=3.0103;FS=0.000;MLEAC=3;MLEAF=0.750;MQ=60.00;QD=29.19;SOR=4.615	GT:AD:DP:GQ:PGT:PID:PL	1/1:0,3:3:9:1|1:215006_C_G:135,9,0	0/1:0,6:6:31:0|1:215006_C_G:246,0,31
NW_004764983.1	215008	.	T	C	351.87	PASS	AC=3;AF=0.75;AN=4;BaseQRankSum=-1.242e+00;ClippingRankSum=0.00;DP=11;ExcessHet=3.0103;FS=0.000;MLEAC=3;MLEAF=0.750;MQ=60.00;MQRankSum=0.00;QD=31.99;ReadPosRankSum=2.10;SOR=2.494	GT:AD:DP:GQ:PGT:PID:PL	1/1:0,3:3:9:1|1:215006_C_G:135,9,0	0/1:2,6:8:31:0|1:215006_C_G:246,0,31
NW_004764983.1	215214	.	GTCGATTCC	G	42.16	PASS	AC=1;AF=0.25;AN=4;BaseQRankSum=-6.740e-01;ClippingRankSum=0.00;DP=14;ExcessHet=3.0103;FS=0.000;MLEAC=1;MLEAF=0.500;MQ=60.00;MQRankSum=0.00;QD=10.54;ReadPosRankSum=1.38;SOR=0.693	GT:AD:DP:GQ:PL	0/0:.:10:1	0/1:2,2:4:78:78,0,78
NW_004764983.1	215318	.	T	C	172.37	PASS	AC=3;AF=0.75;AN=4;BaseQRankSum=0.00;ClippingRankSum=0.00;DP=17;ExcessHet=3.0103;FS=0.000;MLEAC=3;MLEAF=0.750;MQ=60.00;MQRankSum=0.00;QD=10.14;ReadPosRankSum=-2.219e+00;SOR=1.061	GT:AD:DP:GQ:PL	1/1:0,5:5:15:119,15,0	0/1:7,5:12:83:83,0,130
NW_004764983.1	215345	.	T	A	230.30	PASS	AC=3;AF=0.75;AN=4;BaseQRankSum=-3.481e+00;ClippingRankSum=0.00;DP=20;ExcessHet=3.0103;FS=0.000;MLEAC=3;MLEAF=0.750;MQ=60.00;MQRankSum=0.00;QD=11.52;ReadPosRankSum=-3.220e-01;SOR=2.093	GT:AD:DP:GQ:PL	1/1:0,6:6:17:110,17,0	0/1:5,9:14:82:150,0,82
NW_004764983.1	215389	.	T	C	268.67	PASS	AC=3;AF=0.75;AN=4;BaseQRankSum=-3.138e+00;ClippingRankSum=0.00;DP=16;ExcessHet=3.0103;FS=0.000;MLEAC=3;MLEAF=0.750;MQ=60.00;MQRankSum=0.00;QD=16.79;ReadPosRankSum=1.83;SOR=3.258	GT:AD:DP:GQ:PL	1/1:0,4:4:12:97,12,0	0/1:2,10:12:18:201,0,18
NW_004764983.1	215441	.	C	T	216.21	PASS	AC=1;AF=0.25;AN=4;BaseQRankSum=-1.570e-01;ClippingRankSum=0.00;DP=18;ExcessHet=3.0103;FS=0.000;MLEAC=1;MLEAF=0.500;MQ=53.67;MQRankSum=0.00;QD=27.03;ReadPosRankSum=-1.534e+00;SOR=2.833	GT:AD:DP:GQ:PGT:PID:PL	0/0:.:10:1	0/1:1,7:8:27:0|1:215441_C_T:243,0,27
NW_004764983.1	215682	.	G	C	190.23	PASS	AC=3;AF=0.75;AN=4;BaseQRankSum=1.71;ClippingRankSum=0.00;DP=16;ExcessHet=3.0103;FS=0.000;MLEAC=3;MLEAF=0.750;MQ=60.00;MQRankSum=0.00;QD=11.89;ReadPosRankSum=0.210;SOR=1.609	GT:AD:DP:GQ:PL	1/1:0,7:7:21:166,21,0	0/1:5,4:9:54:54,0,87
NW_004764983.1	215877	.	C	T	54.87	PASS	AC=1;AF=0.25;AN=4;BaseQRankSum=1.83;ClippingRankSum=0.00;DP=12;ExcessHet=3.0103;FS=0.000;MLEAC=2;MLEAF=0.500;MQ=60.00;MQRankSum=0.00;QD=9.14;ReadPosRankSum=-9.670e-01;SOR=1.329	GT:AD:DP:GQ:PL	0/0:6,0:6:0:0,0,98	0/1:2,4:6:29:81,0,29
NW_004764983.1	215948	.	C	T	73.87	PASS	AC=1;AF=0.25;AN=4;BaseQRankSum=1.65;ClippingRankSum=0.00;DP=9;ExcessHet=3.0103;FS=0.000;MLEAC=2;MLEAF=0.500;MQ=60.00;MQRankSum=0.00;QD=14.77;ReadPosRankSum=-5.240e-01;SOR=1.022	GT:AD:DP:GQ:PGT:PID:PL	0/0:4,0:4:0:.:.:0,0,46	0/1:2,3:5:75:0|1:215948_C_T:100,0,75
NW_004764983.1	216062	.	C	CTGGTG	41.15	PASS	AC=1;AF=0.25;AN=4;BaseQRankSum=0.493;ClippingRankSum=0.00;DP=23;ExcessHet=3.0103;FS=0.000;MLEAC=1;MLEAF=0.250;MQ=62.13;MQRankSum=2.29;QD=4.11;ReadPosRankSum=-3.700e-01;SOR=0.105	GT:AD:DP:GQ:PGT:PID:PL	0/0:13,0:13:36:.:.:0,36,540	0/1:8,2:10:80:0|1:216062_C_CTGGTG:80,0,303
NW_004764983.1	216065	.	A	G	50.19	PASS	AC=1;AF=0.25;AN=4;BaseQRankSum=-1.248e+00;ClippingRankSum=0.00;DP=24;ExcessHet=3.0103;FS=0.000;MLEAC=1;MLEAF=0.250;MQ=61.94;MQRankSum=1.92;QD=4.56;ReadPosRankSum=-3.810e-01;SOR=0.180	GT:AD:DP:GQ:PGT:PID:PL	0/0:13,0:13:30:.:.:0,30,450	0/1:8,3:11:80:0|1:216062_C_CTGGTG:80,0,303
NW_004764983.1	217451	.	C	T	22.05	PASS	AC=2;AF=0.5;AN=4;DP=8;ExcessHet=3.0103;FS=0.000;MLEAC=3;MLEAF=0.750;MQ=60.00;QD=11.02;SOR=2.303	GT:AD:DP:GQ:PL	0/0:6,0:6:0:0,0,103	1/1:0,2:2:6:49,6,0
NW_004764983.1	217473	.	AT	A	23.69	PASS	AC=2;AF=0.5;AN=4;DP=13;ExcessHet=3.0103;FS=0.000;MLEAC=2;MLEAF=1.00;MQ=60.00;QD=7.90;SOR=2.833	GT:AD:DP:GQ:PL	1/1:0,3:3:9:59,9,0	0/0:.:10:1
NW_004764983.1	218801	.	TATATA	T	52.18	PASS	AC=2;AF=0.5;AN=4;DP=3;ExcessHet=0.7918;FS=0.000;MLEAC=3;MLEAF=0.750;MQ=60.00;QD=26.09;SOR=2.303	GT:AD:DP:GQ:PL	0/0:1,0:1:3:0,3,22	1/1:0,2:2:6:90,6,0
NW_004764983.1	218994	.	T	A	144.19	PASS	AC=1;AF=0.25;AN=4;BaseQRankSum=-4.150e-01;ClippingRankSum=0.00;DP=47;ExcessHet=3.0103;FS=0.000;MLEAC=1;MLEAF=0.250;MQ=60.00;MQRankSum=0.00;QD=5.77;ReadPosRankSum=0.674;SOR=0.495	GT:AD:DP:GQ:PL	0/1:14,11:25:99:174,0,259	0/0:22,0:22:57:0,57,855
NW_004764983.1	219035	.	G	A	128.19	PASS	AC=1;AF=0.25;AN=4;BaseQRankSum=0.387;ClippingRankSum=0.00;DP=50;ExcessHet=3.0103;FS=0.000;MLEAC=1;MLEAF=0.250;MQ=60.00;MQRankSum=0.00;QD=5.83;ReadPosRankSum=0.612;SOR=0.540	GT:AD:DP:GQ:PL	0/0:28,0:28:72:0,72,1080	0/1:12,10:22:99:158,0,217
NW_004764983.1	219067	.	T	C	436.19	PASS	AC=1;AF=0.25;AN=4;BaseQRankSum=-5.070e-01;ClippingRankSum=0.00;DP=59;ExcessHet=3.0103;FS=0.000;MLEAC=1;MLEAF=0.250;MQ=60.00;MQRankSum=0.00;QD=12.83;ReadPosRankSum=2.01;SOR=1.819	GT:AD:DP:GQ:PL	0/1:10,24:34:99:466,0,128	0/0:25,0:25:60:0,60,900
NW_004764983.1	219340	.	G	A	332.19	PASS	AC=1;AF=0.25;AN=4;BaseQRankSum=3.57;ClippingRankSum=0.00;DP=41;ExcessHet=3.0103;FS=0.000;MLEAC=1;MLEAF=0.250;MQ=60.00;MQRankSum=0.00;QD=14.44;ReadPosRankSum=0.389;SOR=2.400	GT:AD:DP:GQ:PL	0/1:5,18:23:99:362,0,134	0/0:18,0:18:51:0,51,765
NW_004764983.1	219794	.	T	C	175.19	PASS	AC=1;AF=0.25;AN=4;BaseQRankSum=-7.600e-02;ClippingRankSum=0.00;DP=34;ExcessHet=3.0103;FS=4.523;MLEAC=1;MLEAF=0.250;MQ=60.00;MQRankSum=0.00;QD=10.31;ReadPosRankSum=0.458;SOR=2.833	GT:AD:DP:GQ:PL	0/1:6,11:17:97:205,0,97	0/0:17,0:17:45:0,45,675
NW_004764983.1	237677	.	C	G	138.20	PASS	AC=1;AF=0.25;AN=4;BaseQRankSum=0.00;ClippingRankSum=0.00;DP=15;ExcessHet=3.0103;FS=6.990;MLEAC=1;MLEAF=0.500;MQ=60.00;MQRankSum=0.00;QD=27.64;ReadPosRankSum=0.524;SOR=3.229	GT:AD:DP:GQ:PGT:PID:PL	0/0:.:10:1	0/1:1,4:5:33:0|1:237677_C_G:165,0,33
NW_004764983.1	237680	.	G	T	138.20	PASS	AC=1;AF=0.25;AN=4;BaseQRankSum=-1.282e+00;ClippingRankSum=0.00;DP=15;ExcessHet=3.0103;FS=6.990;MLEAC=1;MLEAF=0.500;MQ=60.00;MQRankSum=0.00;QD=27.64;ReadPosRankSum=1.28;SOR=3.229	GT:AD:DP:GQ:PGT:PID:PL	0/0:.:10:1	0/1:1,4:5:33:0|1:237677_C_G:165,0,33
NW_004764983.1	237778	.	A	G	43.71	PASS	AC=2;AF=0.5;AN=4;DP=13;ExcessHet=3.0103;FS=0.000;MLEAC=2;MLEAF=1.00;MQ=60.00;QD=14.57;SOR=1.179	GT:AD:DP:GQ:PL	0/0:.:10:1	1/1:0,3:3:9:70,9,0
NW_004764983.1	238346	.	A	G	29.54	PASS	AC=1;AF=0.25;AN=4;BaseQRankSum=3.09;ClippingRankSum=0.00;DP=17;ExcessHet=3.0103;FS=0.000;MLEAC=1;MLEAF=0.250;MQ=60.00;MQRankSum=0.00;QD=2.46;ReadPosRankSum=1.47;SOR=0.269	GT:AD:DP:GQ:PL	0/0:5,0:5:12:0,12,180	0/1:8,4:12:59:59,0,146
NW_004764983.1	238958	.	T	G	161.71	PASS	AC=3;AF=0.75;AN=4;BaseQRankSum=1.28;ClippingRankSum=0.00;DP=11;ExcessHet=3.0103;FS=0.000;MLEAC=3;MLEAF=0.750;MQ=60.00;MQRankSum=0.00;QD=14.70;ReadPosRankSum=1.96;SOR=1.270	GT:AD:DP:GQ:PGT:PID:PL	1/1:1,4:5:5:1|1:238958_T_G:137,5,0	0/1:3,3:6:53:.:.:53,0,56
NW_004764983.1	239051	.	C	T	87.37	PASS	AC=1;AF=0.25;AN=4;BaseQRankSum=1.23;ClippingRankSum=0.00;DP=15;ExcessHet=3.0103;FS=0.000;MLEAC=1;MLEAF=0.250;MQ=60.00;MQRankSum=0.00;QD=8.74;ReadPosRankSum=1.03;SOR=1.085	GT:AD:DP:GQ:PL	0/0:5,0:5:15:0,15,109	0/1:4,6:10:71:117,0,71
NW_004764983.1	239195	.	G	A	22.88	PASS	AC=1;AF=0.25;AN=4;BaseQRankSum=2.37;ClippingRankSum=0.00;DP=11;ExcessHet=3.0103;FS=0.000;MLEAC=1;MLEAF=0.250;MQ=60.00;MQRankSum=0.00;QD=2.86;ReadPosRankSum=-1.534e+00;SOR=1.270	GT:AD:DP:GQ:PGT:PID:PL	0/0:3,0:3:9:.:.:0,9,69	0/1:5,3:8:52:0|1:239195_G_A:52,0,156
NW_004764983.1	239429	.	A	G	56.10	PASS	AC=2;AF=0.5;AN=4;DP=11;ExcessHet=0.7918;FS=0.000;MLEAC=2;MLEAF=0.500;MQ=60.00;QD=11.22;SOR=3.611	GT:AD:DP:GQ:PL	1/1:0,5:5:14:90,14,0	0/0:6,0:6:18:0,18,134
NW_004764983.1	239773	.	T	G	106.54	PASS	AC=3;AF=0.75;AN=4;BaseQRankSum=-1.645e+00;ClippingRankSum=0.00;DP=9;ExcessHet=3.0103;FS=0.000;MLEAC=3;MLEAF=0.750;MQ=60.00;MQRankSum=0.00;QD=11.84;ReadPosRankSum=0.524;SOR=2.093	GT:AD:DP:GQ:PL	0/1:2,3:5:34:55,0,34	1/1:0,4:4:12:81,12,0
NW_004764983.1	240099	.	C	A	77.86	PASS	AC=3;AF=0.75;AN=4;BaseQRankSum=1.04;ClippingRankSum=0.00;DP=8;ExcessHet=3.0103;FS=0.000;MLEAC=3;MLEAF=0.750;MQ=60.00;MQRankSum=0.00;QD=9.73;ReadPosRankSum=0.524;SOR=0.330	GT:AD:DP:GQ:PL	1/1:0,3:3:9:73,9,0	0/1:3,2:5:34:34,0,42
NW_004764983.1	240243	.	C	T	47.20	PASS	AC=1;AF=0.25;AN=4;BaseQRankSum=0.00;ClippingRankSum=0.00;DP=17;ExcessHet=3.0103;FS=0.000;MLEAC=1;MLEAF=0.500;MQ=50.20;MQRankSum=0.00;QD=6.74;ReadPosRankSum=-1.579e+00;SOR=0.368	GT:AD:DP:GQ:PL	0/0:.:10:1	0/1:3,4:7:50:74,0,50
NW_004764983.1	240318	.	C	T	128.96	PASS	AC=3;AF=0.75;AN=4;BaseQRankSum=1.28;ClippingRankSum=0.00;DP=8;ExcessHet=3.0103;FS=0.000;MLEAC=3;MLEAF=0.750;MQ=60.00;MQRankSum=0.00;QD=16.12;ReadPosRankSum=0.00;SOR=1.402	GT:AD:DP:GQ:PL	1/1:0,3:3:9:73,9,0	0/1:1,4:5:8:84,0,8
NW_004764983.1	243317	.	A	G	139.23	PASS	AC=2;AF=0.5;AN=4;DP=17;ExcessHet=3.0103;FS=0.000;MLEAC=2;MLEAF=1.00;MQ=56.12;QD=19.89;SOR=4.174	GT:AD:DP:GQ:PL	0/0:.:10:1	1/1:0,7:7:21:166,21,0
NW_004764983.1	243363	.	C	T	139.68	PASS	AC=3;AF=0.75;AN=4;BaseQRankSum=0.524;ClippingRankSum=0.00;DP=9;ExcessHet=3.0103;FS=0.000;MLEAC=3;MLEAF=0.750;MQ=60.00;MQRankSum=0.00;QD=15.52;ReadPosRankSum=-2.530e-01;SOR=3.056	GT:AD:DP:GQ:PL	0/1:1,4:5:8:69,0,8	1/1:0,4:4:12:99,12,0
NW_004764983.1	243842	.	GAA	G	24.15	PASS	AC=2;AF=0.5;AN=4;DP=12;ExcessHet=3.0103;FS=0.000;MLEAC=2;MLEAF=1.00;MQ=51.96;QD=12.07;SOR=2.303	GT:AD:DP:GQ:PL	0/0:.:10:1	1/1:0,2:2:6:59,6,0
NW_004764983.1	243998	.	C	T	23.19	PASS	AC=2;AF=0.5;AN=4;DP=12;ExcessHet=3.0103;FS=0.000;MLEAC=2;MLEAF=1.00;MQ=60.00;QD=11.60;SOR=2.303	GT:AD:DP:GQ:PL	0/0:.:10:1	1/1:0,2:2:6:49,6,0
NW_004764983.1	244566	.	G	A	53.17	PASS	AC=2;AF=0.5;AN=4;DP=12;ExcessHet=3.0103;FS=0.000;MLEAC=2;MLEAF=1.00;MQ=48.99;QD=26.58;SOR=0.693	GT:AD:DP:GQ:PGT:PID:PL	1/1:0,2:2:6:1|1:244566_G_A:79,6,0	0/0:.:10:1
NW_004764983.1	244578	.	C	T	53.17	PASS	AC=2;AF=0.5;AN=4;DP=12;ExcessHet=3.0103;FS=0.000;MLEAC=2;MLEAF=1.00;MQ=48.99;QD=26.58;SOR=0.693	GT:AD:DP:GQ:PGT:PID:PL	1/1:0,2:2:6:1|1:244566_G_A:79,6,0	0/0:.:10:1
NW_004764983.1	255505	.	T	A	149.90	PASS	AC=2;AF=0.5;AN=4;DP=10;ExcessHet=0.7918;FS=0.000;MLEAC=2;MLEAF=0.500;MQ=60.00;QD=18.74;SOR=4.407	GT:AD:DP:GQ:PL	0/0:2,0:2:6:0,6,39	1/1:0,8:8:24:182,24,0
NW_004764983.1	255537	.	G	A	93.71	PASS	AC=2;AF=0.5;AN=4;DP=6;ExcessHet=0.7918;FS=0.000;MLEAC=3;MLEAF=0.750;MQ=60.00;QD=18.74;SOR=3.611	GT:AD:DP:GQ:PL	0/0:1,0:1:3:0,3,24	1/1:0,5:5:15:124,15,0
NW_004764983.1	274469	.	C	T	44.71	PASS	AC=2;AF=0.5;AN=4;DP=13;ExcessHet=3.0103;FS=0.000;MLEAC=2;MLEAF=1.00;MQ=60.00;QD=14.90;SOR=2.833	GT:AD:DP:GQ:PL	1/1:0,3:3:9:71,9,0	0/0:.:10:1
NW_004764983.1	274568	.	C	G	91.33	PASS	AC=2;AF=0.5;AN=4;DP=15;ExcessHet=3.0103;FS=0.000;MLEAC=2;MLEAF=1.00;MQ=54.77;QD=18.27;SOR=3.611	GT:AD:DP:GQ:PL	1/1:0,5:5:15:118,15,0	0/0:.:10:1
NW_004764983.1	275201	.	T	C	53.43	PASS	AC=1;AF=0.25;AN=4;BaseQRankSum=0.967;ClippingRankSum=0.00;DP=4;ExcessHet=3.0103;FS=0.000;MLEAC=1;MLEAF=0.250;MQ=60.00;MQRankSum=0.00;QD=17.81;ReadPosRankSum=-4.310e-01;SOR=1.179	GT:AD:DP:GQ:PGT:PID:PL	0/0:1,0:1:3:.:.:0,3,23	0/1:1,2:3:23:0|1:275201_T_C:81,0,23
NW_004764983.1	275204	.	A	T	53.43	PASS	AC=1;AF=0.25;AN=4;BaseQRankSum=0.967;ClippingRankSum=0.00;DP=4;ExcessHet=3.0103;FS=0.000;MLEAC=1;MLEAF=0.250;MQ=60.00;MQRankSum=0.00;QD=17.81;ReadPosRankSum=0.00;SOR=1.179	GT:AD:DP:GQ:PGT:PID:PL	0/0:1,0:1:3:.:.:0,3,23	0/1:1,2:3:23:0|1:275201_T_C:81,0,23
NW_004764983.1	275551	.	A	C	41.71	PASS	AC=2;AF=0.5;AN=4;DP=13;ExcessHet=3.0103;FS=0.000;MLEAC=2;MLEAF=1.00;MQ=60.00;QD=13.90;SOR=2.833	GT:AD:DP:GQ:PL	0/0:.:10:1	1/1:0,3:3:9:68,9,0
NW_004764983.1	275569	.	A	G	21.20	PASS	AC=2;AF=0.5;AN=4;DP=12;ExcessHet=3.0103;FS=0.000;MLEAC=2;MLEAF=1.00;MQ=60.00;QD=10.60;SOR=2.303	GT:AD:DP:GQ:PL	0/0:.:10:1	1/1:0,2:2:6:47,6,0
NW_004764983.1	275632	.	G	C	60.77	PASS	AC=2;AF=0.5;AN=4;BaseQRankSum=0.967;ClippingRankSum=0.00;DP=6;ExcessHet=0.7918;FS=0.000;MLEAC=2;MLEAF=0.500;MQ=84.85;MQRankSum=0.00;QD=20.26;ReadPosRankSum=0.431;SOR=1.329	GT:AD:DP:GQ:PL	1/1:0,3:3:9:73,9,0	0/0:2,0:3:6:0,6,47
NW_004764983.1	278217	.	C	A	29.87	PASS	AC=1;AF=0.25;AN=4;BaseQRankSum=1.65;ClippingRankSum=0.00;DP=11;ExcessHet=3.0103;FS=0.000;MLEAC=2;MLEAF=0.500;MQ=60.00;MQRankSum=0.00;QD=5.97;ReadPosRankSum=0.00;SOR=1.022	GT:AD:DP:GQ:PL	0/0:6,0:6:0:0,0,90	0/1:2,3:5:30:56,0,30
NW_004764983.1	278513	.	T	A	44.71	PASS	AC=2;AF=0.5;AN=4;DP=13;ExcessHet=3.0103;FS=0.000;MLEAC=2;MLEAF=1.00;MQ=46.48;QD=14.90;SOR=2.833	GT:AD:DP:GQ:PL	0/0:.:10:1	1/1:0,3:3:9:71,9,0
NW_004764983.1	279360	.	A	G	44.71	PASS	AC=2;AF=0.5;AN=4;DP=13;ExcessHet=3.0103;FS=0.000;MLEAC=2;MLEAF=1.00;MQ=60.00;QD=14.90;SOR=2.833	GT:AD:DP:GQ:PL	0/0:.:10:1	1/1:0,3:3:9:71,9,0
NW_004764983.1	279935	.	T	A	64.17	PASS	AC=2;AF=0.5;AN=4;DP=12;ExcessHet=3.0103;FS=0.000;MLEAC=2;MLEAF=1.00;MQ=60.00;QD=32.08;SOR=2.303	GT:AD:DP:GQ:PGT:PID:PL	0/0:.:10:1	1/1:0,2:2:6:1|1:279935_T_A:90,6,0
NW_004764983.1	279942	.	GA	G	55.13	PASS	AC=2;AF=0.5;AN=4;DP=12;ExcessHet=3.0103;FS=0.000;MLEAC=2;MLEAF=1.00;MQ=60.00;QD=27.57;SOR=2.303	GT:AD:DP:GQ:PGT:PID:PL	0/0:.:10:1	1/1:0,2:2:6:1|1:279935_T_A:90,6,0
NW_004764983.1	279986	.	GAGA	G	45.20	PASS	AC=1;AF=0.25;AN=4;BaseQRankSum=-4.310e-01;ClippingRankSum=0.00;DP=13;ExcessHet=3.0103;FS=0.000;MLEAC=1;MLEAF=0.500;MQ=60.00;MQRankSum=0.00;QD=15.07;ReadPosRankSum=0.967;SOR=1.179	GT:AD:DP:GQ:PL	0/0:.:10:1	0/1:1,2:3:20:81,0,20
NW_004764983.1	280053	.	C	T	103.95	PASS	AC=2;AF=0.5;AN=4;DP=5;ExcessHet=0.7918;FS=0.000;MLEAC=2;MLEAF=0.500;MQ=60.00;QD=34.65;SOR=2.833	GT:AD:DP:GQ:PGT:PID:PL	0/0:2,0:2:6:.:.:0,6,45	1/1:0,3:3:9:1|1:280053_C_T:135,9,0
NW_004764983.1	280209	.	G	A	64.17	PASS	AC=2;AF=0.5;AN=4;DP=12;ExcessHet=3.0103;FS=0.000;MLEAC=2;MLEAF=1.00;MQ=48.99;QD=32.08;SOR=2.303	GT:AD:DP:GQ:PGT:PID:PL	0/0:.:10:1	1/1:0,2:2:6:1|1:280209_G_A:90,6,0
NW_004764983.1	280216	.	A	T	61.41	PASS	AC=2;AF=0.5;AN=4;DP=3;ExcessHet=0.7918;FS=0.000;MLEAC=3;MLEAF=0.750;MQ=60.00;QD=30.70;SOR=2.303	GT:AD:DP:GQ:PGT:PID:PL	0/0:1,0:1:3:.:.:0,3,15	1/1:0,2:2:6:1|1:280209_G_A:90,6,0
NW_004764983.1	281519	.	A	T	61.41	PASS	AC=2;AF=0.5;AN=4;DP=3;ExcessHet=0.7918;FS=0.000;MLEAC=3;MLEAF=0.750;MQ=60.00;QD=30.70;SOR=2.303	GT:AD:DP:GQ:PGT:PID:PL	0/0:1,0:1:3:.:.:0,3,15	1/1:0,2:2:6:1|1:281519_A_T:90,6,0
NW_004764983.1	281522	.	G	A	61.41	PASS	AC=2;AF=0.5;AN=4;DP=3;ExcessHet=0.7918;FS=0.000;MLEAC=3;MLEAF=0.750;MQ=60.00;QD=30.70;SOR=2.303	GT:AD:DP:GQ:PGT:PID:PL	0/0:1,0:1:3:.:.:0,3,15	1/1:0,2:2:6:1|1:281519_A_T:90,6,0
NW_004764983.1	281606	.	C	T	70.37	PASS	AC=2;AF=0.5;AN=4;DP=15;ExcessHet=3.0103;FS=0.000;MLEAC=2;MLEAF=1.00;MQ=60.00;QD=14.07;SOR=3.611	GT:AD:DP:GQ:PL	0/0:.:10:1	1/1:0,5:5:14:97,14,0
NW_004764983.1	281642	.	C	A	99.33	PASS	AC=2;AF=0.5;AN=4;DP=15;ExcessHet=3.0103;FS=0.000;MLEAC=2;MLEAF=1.00;MQ=50.71;QD=19.87;SOR=3.611	GT:AD:DP:GQ:PL	0/0:.:10:1	1/1:0,5:5:15:126,15,0
NW_004764983.1	281700	.	A	G	35.42	PASS	AC=1;AF=0.25;AN=4;BaseQRankSum=-1.111e+00;ClippingRankSum=0.00;DP=7;ExcessHet=3.0103;FS=0.000;MLEAC=1;MLEAF=0.250;MQ=60.00;MQRankSum=0.00;QD=5.90;ReadPosRankSum=0.431;SOR=1.329	GT:AD:DP:GQ:PL	0/0:1,0:1:3:0,3,24	0/1:2,4:6:32:63,0,32
NW_004764983.1	282855	.	T	G	173.10	PASS	AC=3;AF=0.75;AN=4;BaseQRankSum=-9.670e-01;ClippingRankSum=0.00;DP=6;ExcessHet=3.0103;FS=0.000;MLEAC=3;MLEAF=0.750;MQ=60.00;MQRankSum=0.00;QD=28.85;ReadPosRankSum=0.967;SOR=2.303	GT:AD:DP:GQ:PGT:PID:PL	0/1:1,2:3:20:0|1:282845_T_C:80,0,20	1/1:0,3:3:8:1|1:282845_T_C:122,8,0
NW_004764983.1	283549	.	A	G	21.20	PASS	AC=2;AF=0.5;AN=4;DP=12;ExcessHet=3.0103;FS=0.000;MLEAC=2;MLEAF=1.00;MQ=70.00;QD=10.60;SOR=2.303	GT:AD:DP:GQ:PL	0/0:.:10:1	1/1:0,2:2:6:47,6,0
NW_004764983.1	283775	.	GTT	G	55.13	PASS	AC=2;AF=0.5;AN=4;DP=12;ExcessHet=3.0103;FS=0.000;MLEAC=2;MLEAF=1.00;MQ=60.00;QD=27.57;SOR=2.303	GT:AD:DP:GQ:PGT:PID:PL	1/1:0,2:2:6:1|1:283775_GTT_G:90,6,0	0/0:.:10:1
NW_004764983.1	283795	.	T	TAA	55.13	PASS	AC=2;AF=0.5;AN=4;DP=12;ExcessHet=3.0103;FS=0.000;MLEAC=2;MLEAF=1.00;MQ=46.48;QD=27.57;SOR=2.303	GT:AD:DP:GQ:PGT:PID:PL	1/1:0,2:2:6:1|1:283775_GTT_G:90,6,0	0/0:.:10:1
NW_004764983.1	283857	.	A	T	23.19	PASS	AC=2;AF=0.5;AN=4;DP=12;ExcessHet=3.0103;FS=0.000;MLEAC=2;MLEAF=1.00;MQ=48.99;QD=11.60;SOR=2.303	GT:AD:DP:GQ:PL	0/0:.:10:1	1/1:0,2:2:6:49,6,0
NW_004764983.1	284401	.	A	T	32.20	PASS	AC=1;AF=0.25;AN=4;BaseQRankSum=-8.420e-01;ClippingRankSum=0.00;DP=15;ExcessHet=3.0103;FS=0.000;MLEAC=1;MLEAF=0.500;MQ=60.00;MQRankSum=0.00;QD=6.44;ReadPosRankSum=0.842;SOR=0.223	GT:AD:DP:GQ:PL	0/0:.:10:1	0/1:2,3:5:39:59,0,39
NW_004764983.1	284427	.	AT	A	113.82	PASS	AC=1;AF=0.25;AN=4;BaseQRankSum=-2.198e+00;ClippingRankSum=0.00;DP=17;ExcessHet=3.0103;FS=0.000;MLEAC=1;MLEAF=0.250;MQ=60.00;MQRankSum=0.00;QD=8.76;ReadPosRankSum=1.23;SOR=0.368	GT:AD:DP:GQ:PL	0/0:4,0:4:9:0,9,135	0/1:5,8:13:99:152,0,186
NW_004764983.1	284533	.	G	A	137.87	PASS	AC=1;AF=0.25;AN=4;BaseQRankSum=2.97;ClippingRankSum=0.00;DP=30;ExcessHet=3.0103;FS=0.000;MLEAC=2;MLEAF=0.500;MQ=60.00;MQRankSum=0.00;QD=6.89;ReadPosRankSum=-1.334e+00;SOR=0.527	GT:AD:DP:GQ:PL	0/0:10,0:10:0:0,0,107	0/1:11,9:20:99:164,0,186
NW_004764983.1	284568	.	G	T	122.20	PASS	AC=1;AF=0.25;AN=4;BaseQRankSum=-2.287e+00;ClippingRankSum=0.00;DP=31;ExcessHet=3.0103;FS=0.000;MLEAC=1;MLEAF=0.250;MQ=60.00;MQRankSum=0.00;QD=12.22;ReadPosRankSum=-4.310e-01;SOR=2.303	GT:AD:DP:GQ:PL	0/1:2,8:10:20:152,0,20	0/0:21,0:21:51:0,51,765
NW_004764983.1	292177	.	C	G	41.71	PASS	AC=2;AF=0.5;AN=4;DP=13;ExcessHet=3.0103;FS=0.000;MLEAC=2;MLEAF=1.00;MQ=51.96;QD=13.90;SOR=2.833	GT:AD:DP:GQ:PL	0/0:.:10:1	1/1:0,3:3:9:68,9,0
NW_004764983.1	292212	.	A	G	44.71	PASS	AC=2;AF=0.5;AN=4;DP=13;ExcessHet=3.0103;FS=0.000;MLEAC=2;MLEAF=1.00;MQ=51.96;QD=14.90;SOR=2.833	GT:AD:DP:GQ:PL	0/0:.:10:1	1/1:0,3:3:9:71,9,0
NW_004764983.1	292471	.	A	G	73.20	PASS	AC=1;AF=0.25;AN=4;BaseQRankSum=1.38;ClippingRankSum=0.00;DP=14;ExcessHet=3.0103;FS=0.000;MLEAC=1;MLEAF=0.500;MQ=60.00;MQRankSum=0.00;QD=18.30;ReadPosRankSum=1.38;SOR=0.693	GT:AD:DP:GQ:PGT:PID:PL	0/0:.:10:1	0/1:2,2:4:30:0|1:292471_A_G:100,0,30
NW_004764983.1	292484	.	A	T	76.53	PASS	AC=1;AF=0.25;AN=4;DP=13;ExcessHet=3.0103;FS=0.000;MLEAC=1;MLEAF=0.500;MQ=60.00;QD=25.51;SOR=2.833	GT:AD:DP:GQ:PGT:PID:PL	0/0:.:10:1	0/1:0,3:3:11:0|1:292471_A_G:103,0,11
NW_004764983.1	304149	.	G	A	23.19	PASS	AC=2;AF=0.5;AN=4;DP=12;ExcessHet=3.0103;FS=0.000;MLEAC=2;MLEAF=1.00;MQ=48.99;QD=11.60;SOR=2.303	GT:AD:DP:GQ:PL	0/0:.:10:1	1/1:0,2:2:6:49,6,0
NW_004764983.1	304169	.	C	T	23.19	PASS	AC=2;AF=0.5;AN=4;DP=12;ExcessHet=3.0103;FS=0.000;MLEAC=2;MLEAF=1.00;MQ=60.00;QD=11.60;SOR=2.303	GT:AD:DP:GQ:PL	0/0:.:10:1	1/1:0,2:2:6:49,6,0
NW_004764983.1	304243	.	C	T	53.17	PASS	AC=2;AF=0.5;AN=4;DP=12;ExcessHet=3.0103;FS=0.000;MLEAC=2;MLEAF=1.00;MQ=48.99;QD=26.58;SOR=2.303	GT:AD:DP:GQ:PGT:PID:PL	0/0:.:10:1	1/1:0,2:2:6:1|1:304243_C_T:79,6,0
NW_004764983.1	304248	.	C	T	53.17	PASS	AC=2;AF=0.5;AN=4;DP=12;ExcessHet=3.0103;FS=0.000;MLEAC=2;MLEAF=1.00;MQ=48.99;QD=26.58;SOR=2.303	GT:AD:DP:GQ:PGT:PID:PL	0/0:.:10:1	1/1:0,2:2:6:1|1:304243_C_T:79,6,0
NW_004764983.1	318206	.	G	A	208.92	PASS	AC=2;AF=0.5;AN=4;DP=7;ExcessHet=0.7918;FS=0.000;MLEAC=3;MLEAF=0.750;MQ=60.00;QD=34.82;SOR=3.912	GT:AD:DP:GQ:PGT:PID:PL	0/0:1,0:1:3:.:.:0,3,14	1/1:0,6:6:18:1|1:318206_G_A:239,18,0
NW_004764983.1	318214	.	C	T	184.05	PASS	AC=2;AF=0.5;AN=4;DP=6;ExcessHet=0.7918;FS=0.000;MLEAC=3;MLEAF=0.750;MQ=60.00;QD=37.55;SOR=3.611	GT:AD:DP:GQ:PGT:PID:PL	0/0:1,0:1:3:.:.:0,3,14	1/1:0,5:5:15:1|1:318206_G_A:214,15,0
NW_004764983.1	318251	.	AC	A	61.67	PASS	AC=2;AF=0.5;AN=4;DP=13;ExcessHet=3.0103;FS=0.000;MLEAC=2;MLEAF=1.00;MQ=60.00;QD=20.56;SOR=2.833	GT:AD:DP:GQ:PL	0/0:.:10:1	1/1:0,3:3:9:97,9,0
NW_004764983.1	324561	.	C	T	43.80	PASS	AC=2;AF=0.5;AN=4;DP=4;ExcessHet=0.7918;FS=0.000;MLEAC=3;MLEAF=0.750;MQ=60.00;QD=14.60;SOR=2.833	GT:AD:DP:GQ:PL	0/0:1,0:1:3:0,3,13	1/1:0,3:3:9:73,9,0
NW_004764983.1	338804	.	T	A	21.20	PASS	AC=2;AF=0.5;AN=4;DP=12;ExcessHet=3.0103;FS=0.000;MLEAC=2;MLEAF=1.00;MQ=60.00;QD=10.60;SOR=2.303	GT:AD:DP:GQ:PL	1/1:0,2:2:6:47,6,0	0/0:.:10:1
NW_004764983.1	339212	.	T	A	23.19	PASS	AC=2;AF=0.5;AN=4;DP=12;ExcessHet=3.0103;FS=0.000;MLEAC=2;MLEAF=1.00;MQ=60.00;QD=11.60;SOR=2.303	GT:AD:DP:GQ:PL	0/0:.:10:1	1/1:0,2:2:6:49,6,0
NW_004764984.1	24010	.	A	T	22.20	PASS	AC=2;AF=0.5;AN=4;DP=12;ExcessHet=3.0103;FS=0.000;MLEAC=2;MLEAF=1.00;MQ=60.00;QD=11.10;SOR=0.693	GT:AD:DP:GQ:PL	0/0:.:10:1	1/1:0,2:2:6:48,6,0
NW_004764984.1	51650	.	T	A	21.20	PASS	AC=2;AF=0.5;AN=4;DP=12;ExcessHet=3.0103;FS=0.000;MLEAC=2;MLEAF=1.00;MQ=60.00;QD=10.60;SOR=2.303	GT:AD:DP:GQ:PL	0/0:.:10:1	1/1:0,2:2:6:47,6,0
NW_004764984.1	170285	.	A	G	20	PASS	AC=2;AF=0.5;AN=4;DP=11;ExcessHet=3.0103;FS=0.000;MLEAC=2;MLEAF=1.00;MQ=42.43;QD=20.00;SOR=1.609	GT:AD:DP:GQ:PGT:PID:PL	0/0:.:10:1	1/1:0,1:1:3:1|1:170285_A_G:45,3,0
NW_004764984.1	170292	.	C	T	20	PASS	AC=2;AF=0.5;AN=4;DP=11;ExcessHet=3.0103;FS=0.000;MLEAC=2;MLEAF=1.00;MQ=60.00;QD=20.00;SOR=1.609	GT:AD:DP:GQ:PGT:PID:PL	0/0:.:10:1	1/1:0,1:1:3:1|1:170285_A_G:45,3,0
NW_004764984.1	195503	.	G	T	64.17	PASS	AC=2;AF=0.5;AN=4;DP=12;ExcessHet=3.0103;FS=0.000;MLEAC=2;MLEAF=1.00;MQ=60.00;QD=32.08;SOR=2.303	GT:AD:DP:GQ:PGT:PID:PL	1/1:0,2:2:6:1|1:195503_G_T:90,6,0	0/0:.:10:1
NW_004764984.1	195504	.	T	A	64.17	PASS	AC=2;AF=0.5;AN=4;DP=12;ExcessHet=3.0103;FS=0.000;MLEAC=2;MLEAF=1.00;MQ=60.00;QD=32.08;SOR=2.303	GT:AD:DP:GQ:PGT:PID:PL	1/1:0,2:2:6:1|1:195503_G_T:90,6,0	0/0:.:10:1
NW_004764984.1	221511	.	A	C	123.19	PASS	AC=1;AF=0.25;AN=4;BaseQRankSum=-4.840e+00;ClippingRankSum=0.00;DP=74;ExcessHet=3.0103;FS=0.000;MLEAC=1;MLEAF=0.250;MQ=60.00;MQRankSum=0.00;QD=3.97;ReadPosRankSum=1.38;SOR=0.283	GT:AD:DP:GQ:PL	0/1:20,11:31:99:153,0,402	0/0:43,0:43:99:0,103,915
NW_004764984.1	221627	.	G	C	321.19	PASS	AC=1;AF=0.25;AN=4;BaseQRankSum=2.52;ClippingRankSum=0.00;DP=76;ExcessHet=3.0103;FS=0.000;MLEAC=1;MLEAF=0.250;MQ=60.00;MQRankSum=0.00;QD=8.92;ReadPosRankSum=1.93;SOR=1.061	GT:AD:DP:GQ:PL	0/1:15,21:36:99:351,0,220	0/0:40,0:40:99:0,99,990
NW_004764984.1	221688	.	T	A	303.19	PASS	AC=1;AF=0.25;AN=4;BaseQRankSum=-5.124e+00;ClippingRankSum=0.00;DP=79;ExcessHet=3.0103;FS=3.324;MLEAC=1;MLEAF=0.250;MQ=60.00;MQRankSum=0.00;QD=7.05;ReadPosRankSum=0.366;SOR=0.160	GT:AD:DP:GQ:PL	0/1:23,20:43:99:333,0,445	0/0:36,0:36:99:0,99,1485
NW_004764984.1	221719	.	C	A	1290.19	PASS	AC=3;AF=0.75;AN=4;BaseQRankSum=-5.871e+00;ClippingRankSum=0.00;DP=90;ExcessHet=3.0103;FS=0.000;MLEAC=3;MLEAF=0.750;MQ=60.00;MQRankSum=0.00;QD=14.34;ReadPosRankSum=1.94;SOR=0.941	GT:AD:DP:GQ:PL	0/1:25,22:47:99:350,0,486	1/1:0,43:43:99:970,128,0
NW_004764984.1	222042	.	G	C	152.62	PASS	AC=2;AF=0.5;AN=4;DP=20;ExcessHet=0.7918;FS=0.000;MLEAC=2;MLEAF=0.500;MQ=60.00;QD=25.44;SOR=2.303	GT:AD:DP:GQ:PGT:PID:PL	1/1:0,6:6:18:1|1:222042_G_C:187,18,0	0/0:14,0:14:36:.:.:0,36,540
NW_004764984.1	225693	.	A	G	21.20	PASS	AC=2;AF=0.5;AN=4;DP=12;ExcessHet=3.0103;FS=0.000;MLEAC=2;MLEAF=1.00;MQ=60.00;QD=10.60;SOR=2.303	GT:AD:DP:GQ:PL	1/1:0,2:2:6:47,6,0	0/0:.:10:1
NW_004764984.1	304727	.	A	G	28.61	PASS	AC=1;AF=0.25;AN=4;BaseQRankSum=-1.150e+00;ClippingRankSum=0.00;DP=5;ExcessHet=3.0103;FS=0.000;MLEAC=1;MLEAF=0.250;MQ=60.00;MQRankSum=0.00;QD=7.15;ReadPosRankSum=1.15;SOR=1.609	GT:AD:DP:GQ:PL	0/0:1,0:1:3:0,3,15	0/1:1,3:4:13:56,0,13
NW_004764985.1	365	.	C	T	23.19	PASS	AC=2;AF=0.5;AN=4;DP=12;ExcessHet=3.0103;FS=0.000;MLEAC=2;MLEAF=1.00;MQ=60.00;QD=11.60;SOR=2.303	GT:AD:DP:GQ:PL	0/0:.:10:1	1/1:0,2:2:6:49,6,0
NW_004764985.1	1263	.	C	T	23.19	PASS	AC=2;AF=0.5;AN=4;DP=12;ExcessHet=3.0103;FS=0.000;MLEAC=2;MLEAF=1.00;MQ=60.00;QD=11.60;SOR=2.303	GT:AD:DP:GQ:PL	0/0:.:10:1	1/1:0,2:2:6:49,6,0
NW_004764985.1	41006	.	G	A	21.20	PASS	AC=2;AF=0.5;AN=4;DP=12;ExcessHet=3.0103;FS=0.000;MLEAC=2;MLEAF=1.00;MQ=48.99;QD=10.60;SOR=2.303	GT:AD:DP:GQ:PL	0/0:.:10:1	1/1:0,2:2:6:47,6,0
NW_004764985.1	41020	.	C	A	23.19	PASS	AC=2;AF=0.5;AN=4;DP=12;ExcessHet=3.0103;FS=0.000;MLEAC=2;MLEAF=1.00;MQ=60.00;QD=11.60;SOR=2.303	GT:AD:DP:GQ:PL	0/0:.:10:1	1/1:0,2:2:6:49,6,0
NW_004764985.1	44411	.	A	C	20	PASS	AC=2;AF=0.5;AN=4;DP=11;ExcessHet=3.0103;FS=0.000;MLEAC=2;MLEAF=1.00;MQ=42.43;QD=20.00;SOR=1.609	GT:AD:DP:GQ:PGT:PID:PL	0/0:.:10:1	1/1:0,1:1:3:1|1:44411_A_C:45,3,0
NW_004764985.1	44412	.	C	T	20	PASS	AC=2;AF=0.5;AN=4;DP=11;ExcessHet=3.0103;FS=0.000;MLEAC=2;MLEAF=1.00;MQ=42.43;QD=20.00;SOR=1.609	GT:AD:DP:GQ:PGT:PID:PL	0/0:.:10:1	1/1:0,1:1:3:1|1:44411_A_C:45,3,0
NW_004764985.1	45613	.	C	A	44.17	PASS	AC=2;AF=0.5;AN=4;DP=12;ExcessHet=3.0103;FS=0.000;MLEAC=2;MLEAF=1.00;MQ=53.23;QD=22.09;SOR=2.303	GT:AD:DP:GQ:PGT:PID:PL	0/0:.:10:1	1/1:0,2:2:6:1|1:45595_C_CCA:70,6,0
NW_004764985.1	45809	.	A	G	21.20	PASS	AC=2;AF=0.5;AN=4;DP=12;ExcessHet=3.0103;FS=0.000;MLEAC=2;MLEAF=1.00;MQ=48.99;QD=10.60;SOR=2.303	GT:AD:DP:GQ:PL	1/1:0,2:2:6:47,6,0	0/0:.:10:1
NW_004764985.1	45998	.	A	T	69.46	PASS	AC=2;AF=0.5;AN=4;DP=14;ExcessHet=3.0103;FS=0.000;MLEAC=2;MLEAF=1.00;MQ=60.00;QD=17.37;SOR=3.258	GT:AD:DP:GQ:PL	0/0:.:10:1	1/1:0,4:4:12:96,12,0
NW_004764985.1	48350	.	A	C	68.46	PASS	AC=2;AF=0.5;AN=4;DP=14;ExcessHet=3.0103;FS=0.000;MLEAC=2;MLEAF=1.00;MQ=53.67;QD=17.12;SOR=3.258	GT:AD:DP:GQ:PL	0/0:.:10:1	1/1:0,4:4:12:95,12,0
NW_004764985.1	52495	.	C	A	47.71	PASS	AC=2;AF=0.5;AN=4;DP=13;ExcessHet=3.0103;FS=0.000;MLEAC=2;MLEAF=1.00;MQ=51.96;QD=15.90;SOR=2.833	GT:AD:DP:GQ:PL	0/0:.:10:1	1/1:0,3:3:9:74,9,0
NW_004764985.1	89809	.	T	C	43.17	PASS	AC=2;AF=0.5;AN=4;DP=12;ExcessHet=3.0103;FS=0.000;MLEAC=2;MLEAF=1.00;MQ=60.00;QD=21.59;SOR=2.303	GT:AD:DP:GQ:PL	0/0:.:10:1	1/1:0,2:2:6:69,6,0
NW_004764985.1	89885	.	G	T	23.19	PASS	AC=2;AF=0.5;AN=4;DP=12;ExcessHet=3.0103;FS=0.000;MLEAC=2;MLEAF=1.00;MQ=60.00;QD=11.60;SOR=2.303	GT:AD:DP:GQ:PL	0/0:.:10:1	1/1:0,2:2:6:49,6,0
NW_004764985.1	90217	.	C	T	20	PASS	AC=2;AF=0.5;AN=4;DP=11;ExcessHet=3.0103;FS=0.000;MLEAC=2;MLEAF=1.00;MQ=42.43;QD=20.00;SOR=1.609	GT:AD:DP:GQ:PGT:PID:PL	0/0:.:10:1	1/1:0,1:1:3:1|1:90217_C_T:45,3,0
NW_004764985.1	90228	.	C	A	44.17	PASS	AC=2;AF=0.5;AN=4;DP=12;ExcessHet=3.0103;FS=0.000;MLEAC=2;MLEAF=1.00;MQ=48.99;QD=22.09;SOR=2.303	GT:AD:DP:GQ:PGT:PID:PL	0/0:.:10:1	1/1:0,2:2:6:1|1:90217_C_T:70,6,0
NW_004764985.1	120029	.	G	A	102.33	PASS	AC=2;AF=0.5;AN=4;DP=15;ExcessHet=3.0103;FS=0.000;MLEAC=2;MLEAF=1.00;MQ=56.72;QD=20.47;SOR=3.611	GT:AD:DP:GQ:PL	0/0:.:10:1	1/1:0,5:5:15:129,15,0
NW_004764985.1	120157	.	T	A	57.44	PASS	AC=3;AF=0.75;AN=4;BaseQRankSum=1.38;ClippingRankSum=0.00;DP=6;ExcessHet=3.0103;FS=0.000;MLEAC=3;MLEAF=0.750;MQ=60.00;MQRankSum=0.00;QD=9.57;ReadPosRankSum=0.00;SOR=1.329	GT:AD:DP:GQ:PL	1/1:0,2:2:6:49,6,0	0/1:2,2:4:35:37,0,35
NW_004764985.1	120199	.	T	A	73.37	PASS	AC=2;AF=0.5;AN=4;DP=15;ExcessHet=3.0103;FS=0.000;MLEAC=2;MLEAF=1.00;MQ=60.00;QD=14.67;SOR=3.611	GT:AD:DP:GQ:PL	0/0:.:10:1	1/1:0,5:5:14:100,14,0
NW_004764985.1	120466	.	C	G	41.71	PASS	AC=2;AF=0.5;AN=4;DP=13;ExcessHet=3.0103;FS=0.000;MLEAC=2;MLEAF=1.00;MQ=60.00;QD=13.90;SOR=2.833	GT:AD:DP:GQ:PL	0/0:.:10:1	1/1:0,3:3:9:68,9,0
NW_004764985.1	120520	.	C	T	149.96	PASS	AC=2;AF=0.5;AN=4;DP=5;ExcessHet=0.7918;FS=0.000;MLEAC=3;MLEAF=0.750;MQ=60.00;QD=33.16;SOR=3.258	GT:AD:DP:GQ:PGT:PID:PL	0/0:1,0:1:3:.:.:0,3,23	1/1:0,4:4:12:1|1:120520_C_T:180,12,0
NW_004764985.1	125033	.	T	A	64.17	PASS	AC=2;AF=0.5;AN=4;DP=12;ExcessHet=3.0103;FS=0.000;MLEAC=2;MLEAF=1.00;MQ=60.00;QD=32.08;SOR=2.303	GT:AD:DP:GQ:PGT:PID:PL	0/0:.:10:1	1/1:0,2:2:6:1|1:125033_T_A:90,6,0
NW_004764985.1	125035	.	A	T	64.17	PASS	AC=2;AF=0.5;AN=4;DP=12;ExcessHet=3.0103;FS=0.000;MLEAC=2;MLEAF=1.00;MQ=60.00;QD=32.08;SOR=2.303	GT:AD:DP:GQ:PGT:PID:PL	0/0:.:10:1	1/1:0,2:2:6:1|1:125033_T_A:90,6,0
NW_004764985.1	125574	.	C	T	44.71	PASS	AC=2;AF=0.5;AN=4;DP=13;ExcessHet=3.0103;FS=0.000;MLEAC=2;MLEAF=1.00;MQ=51.96;QD=14.90;SOR=2.833	GT:AD:DP:GQ:PL	1/1:0,3:3:9:71,9,0	0/0:.:10:1
NW_004764985.1	125907	.	T	C	288.23	PASS	AC=2;AF=0.5;AN=4;DP=17;ExcessHet=3.0103;FS=0.000;MLEAC=2;MLEAF=1.00;MQ=56.12;QD=26.95;SOR=2.584	GT:AD:DP:GQ:PGT:PID:PL	0/0:.:10:1	1/1:0,7:7:21:1|1:125907_T_C:315,21,0
NW_004764985.1	125911	.	C	T	288.23	PASS	AC=2;AF=0.5;AN=4;DP=17;ExcessHet=3.0103;FS=0.000;MLEAC=2;MLEAF=1.00;MQ=56.12;QD=33.52;SOR=2.584	GT:AD:DP:GQ:PGT:PID:PL	0/0:.:10:1	1/1:0,7:7:21:1|1:125907_T_C:315,21,0
NW_004764985.1	125971	.	G	A	196.21	PASS	AC=2;AF=0.5;AN=4;DP=19;ExcessHet=3.0103;FS=0.000;MLEAC=2;MLEAF=1.00;MQ=60.00;QD=21.80;SOR=4.615	GT:AD:DP:GQ:PL	0/0:.:10:1	1/1:0,9:9:27:223,27,0
NW_004764985.1	126114	.	T	A	268.20	PASS	AC=2;AF=0.5;AN=4;DP=22;ExcessHet=3.0103;FS=0.000;MLEAC=2;MLEAF=1.00;MQ=60.00;QD=22.35;SOR=1.981	GT:AD:DP:GQ:PL	0/0:.:10:1	1/1:0,12:12:36:295,36,0
NW_004764985.1	126125	.	T	C	77.33	PASS	AC=2;AF=0.5;AN=4;DP=15;ExcessHet=3.0103;FS=0.000;MLEAC=2;MLEAF=1.00;MQ=60.00;QD=15.47;SOR=1.022	GT:AD:DP:GQ:PL	0/0:.:10:1	1/1:0,5:5:15:104,15,0
NW_004764985.1	127742	.	A	G	61.23	PASS	AC=2;AF=0.5;AN=4;DP=3;ExcessHet=0.7918;FS=0.000;MLEAC=3;MLEAF=0.750;MQ=60.00;QD=30.61;SOR=0.693	GT:AD:DP:GQ:PGT:PID:PL	0/0:1,0:1:3:.:.:0,3,21	1/1:0,2:2:6:1|1:127742_A_G:90,6,0
NW_004764985.1	127743	.	A	T	61.23	PASS	AC=2;AF=0.5;AN=4;DP=3;ExcessHet=0.7918;FS=0.000;MLEAC=3;MLEAF=0.750;MQ=60.00;QD=30.61;SOR=0.693	GT:AD:DP:GQ:PGT:PID:PL	0/0:1,0:1:3:.:.:0,3,21	1/1:0,2:2:6:1|1:127742_A_G:90,6,0
NW_004764985.1	128208	.	T	A	20	PASS	AC=2;AF=0.5;AN=4;DP=11;ExcessHet=3.0103;FS=0.000;MLEAC=2;MLEAF=1.00;MQ=60.00;QD=20.00;SOR=1.609	GT:AD:DP:GQ:PGT:PID:PL	0/0:.:10:1	1/1:0,1:1:3:1|1:128202_T_A:45,3,0
NW_004764985.1	131304	.	A	G	132.46	PASS	AC=2;AF=0.5;AN=4;DP=14;ExcessHet=3.0103;FS=0.000;MLEAC=2;MLEAF=1.00;MQ=45.36;QD=33.12;SOR=3.258	GT:AD:DP:GQ:PGT:PID:PL	0/0:.:10:1	1/1:0,4:4:12:1|1:131279_G_A:159,12,0
NW_004764985.1	131655	.	C	T	20	PASS	AC=2;AF=0.5;AN=4;DP=11;ExcessHet=3.0103;FS=0.000;MLEAC=2;MLEAF=1.00;MQ=60.00;QD=20.00;SOR=1.609	GT:AD:DP:GQ:PGT:PID:PL	0/0:.:10:1	1/1:0,1:1:3:1|1:131655_C_T:45,3,0
NW_004764985.1	131661	.	C	A	20	PASS	AC=2;AF=0.5;AN=4;DP=11;ExcessHet=3.0103;FS=0.000;MLEAC=2;MLEAF=1.00;MQ=60.00;QD=20.00;SOR=1.609	GT:AD:DP:GQ:PGT:PID:PL	0/0:.:10:1	1/1:0,1:1:3:1|1:131655_C_T:45,3,0
NW_004764985.1	131966	.	T	C	140.46	PASS	AC=2;AF=0.5;AN=4;DP=14;ExcessHet=3.0103;FS=0.000;MLEAC=2;MLEAF=1.00;MQ=57.82;QD=30.63;SOR=3.258	GT:AD:DP:GQ:PGT:PID:PL	0/0:.:10:1	1/1:0,4:4:12:1|1:131966_T_C:167,12,0
NW_004764985.1	131967	.	A	C	140.46	PASS	AC=2;AF=0.5;AN=4;DP=14;ExcessHet=3.0103;FS=0.000;MLEAC=2;MLEAF=1.00;MQ=57.82;QD=29.35;SOR=3.258	GT:AD:DP:GQ:PGT:PID:PL	0/0:.:10:1	1/1:0,4:4:12:1|1:131966_T_C:167,12,0
NW_004764985.1	132996	.	A	T	23.19	PASS	AC=2;AF=0.5;AN=4;DP=12;ExcessHet=3.0103;FS=0.000;MLEAC=2;MLEAF=1.00;MQ=42.43;QD=11.60;SOR=2.303	GT:AD:DP:GQ:PL	1/1:0,2:2:6:49,6,0	0/0:.:10:1
NW_004764985.1	134819	.	T	A	20	PASS	AC=2;AF=0.5;AN=4;DP=11;ExcessHet=3.0103;FS=0.000;MLEAC=2;MLEAF=1.00;MQ=60.00;QD=20.00;SOR=1.609	GT:AD:DP:GQ:PGT:PID:PL	1/1:0,1:1:3:1|1:134819_T_A:45,3,0	0/0:.:10:1
NW_004764985.1	134826	.	G	T	20	PASS	AC=2;AF=0.5;AN=4;DP=11;ExcessHet=3.0103;FS=0.000;MLEAC=2;MLEAF=1.00;MQ=60.00;QD=20.00;SOR=1.609	GT:AD:DP:GQ:PGT:PID:PL	1/1:0,1:1:3:1|1:134819_T_A:45,3,0	0/0:.:10:1
NW_004764985.1	135152	.	G	A	56.71	PASS	AC=2;AF=0.5;AN=4;DP=12;ExcessHet=3.0103;FS=0.000;MLEAC=2;MLEAF=1.00;MQ=60.00;QD=28.36;SOR=2.303	GT:AD:DP:GQ:PGT:PID:PL	0/0:.:10:1	1/1:0,2:2:9:1|1:135152_G_A:83,9,0
NW_004764985.1	135174	.	T	C	56.71	PASS	AC=2;AF=0.5;AN=4;DP=12;ExcessHet=3.0103;FS=0.000;MLEAC=2;MLEAF=1.00;MQ=48.99;QD=28.36;SOR=2.303	GT:AD:DP:GQ:PGT:PID:PL	0/0:.:10:1	1/1:0,2:2:9:1|1:135152_G_A:83,9,0
NW_004764985.1	135286	.	T	C	64.17	PASS	AC=2;AF=0.5;AN=4;DP=12;ExcessHet=3.0103;FS=0.000;MLEAC=2;MLEAF=1.00;MQ=42.43;QD=32.08;SOR=0.693	GT:AD:DP:GQ:PGT:PID:PL	1/1:0,2:2:6:1|1:135286_T_C:90,6,0	0/0:.:10:1
NW_004764985.1	135308	.	G	C	64.17	PASS	AC=2;AF=0.5;AN=4;DP=12;ExcessHet=3.0103;FS=0.000;MLEAC=2;MLEAF=1.00;MQ=42.43;QD=32.08;SOR=0.693	GT:AD:DP:GQ:PGT:PID:PL	1/1:0,2:2:6:1|1:135286_T_C:90,6,0	0/0:.:10:1
NW_004764985.1	135714	.	A	G	30.72	PASS	AC=2;AF=0.5;AN=4;DP=13;ExcessHet=3.0103;FS=0.000;MLEAC=2;MLEAF=1.00;MQ=60.00;QD=10.24;SOR=2.833	GT:AD:DP:GQ:PL	1/1:0,3:3:9:57,9,0	0/0:.:10:1
NW_004764985.1	142613	.	G	A	97.33	PASS	AC=2;AF=0.5;AN=4;DP=15;ExcessHet=3.0103;FS=0.000;MLEAC=2;MLEAF=1.00;MQ=50.71;QD=19.47;SOR=3.611	GT:AD:DP:GQ:PL	1/1:0,5:5:15:124,15,0	0/0:.:10:1
NW_004764985.1	145673	.	ACG	A	55.13	PASS	AC=2;AF=0.5;AN=4;DP=12;ExcessHet=3.0103;FS=0.000;MLEAC=2;MLEAF=1.00;MQ=65.19;QD=27.57;SOR=2.303	GT:AD:DP:GQ:PL	0/0:.:10:1	1/1:0,2:2:6:90,6,0
NW_004764985.1	145875	.	A	G	64.17	PASS	AC=2;AF=0.5;AN=4;DP=12;ExcessHet=3.0103;FS=0.000;MLEAC=2;MLEAF=1.00;MQ=48.99;QD=32.08;SOR=2.303	GT:AD:DP:GQ:PGT:PID:PL	1/1:0,2:2:6:1|1:145875_A_G:90,6,0	0/0:.:10:1
NW_004764985.1	145877	.	G	A	64.17	PASS	AC=2;AF=0.5;AN=4;DP=12;ExcessHet=3.0103;FS=0.000;MLEAC=2;MLEAF=1.00;MQ=48.99;QD=32.08;SOR=2.303	GT:AD:DP:GQ:PGT:PID:PL	1/1:0,2:2:6:1|1:145875_A_G:90,6,0	0/0:.:10:1
NW_004764985.1	145954	.	T	C	43.71	PASS	AC=2;AF=0.5;AN=4;DP=13;ExcessHet=3.0103;FS=0.000;MLEAC=2;MLEAF=1.00;MQ=51.96;QD=14.57;SOR=2.833	GT:AD:DP:GQ:PL	0/0:.:10:1	1/1:0,3:3:9:70,9,0
NW_004764985.1	145998	.	C	A	21.20	PASS	AC=2;AF=0.5;AN=4;DP=12;ExcessHet=3.0103;FS=0.000;MLEAC=2;MLEAF=1.00;MQ=60.00;QD=10.60;SOR=2.303	GT:AD:DP:GQ:PL	0/0:.:10:1	1/1:0,2:2:6:47,6,0
NW_004764985.1	146355	.	G	A	21.20	PASS	AC=2;AF=0.5;AN=4;DP=12;ExcessHet=3.0103;FS=0.000;MLEAC=2;MLEAF=1.00;MQ=60.00;QD=10.60;SOR=2.303	GT:AD:DP:GQ:PL	0/0:.:10:1	1/1:0,2:2:6:47,6,0
NW_004764985.1	151783	.	T	G	91.33	PASS	AC=2;AF=0.5;AN=4;DP=15;ExcessHet=3.0103;FS=0.000;MLEAC=2;MLEAF=1.00;MQ=60.00;QD=18.27;SOR=3.611	GT:AD:DP:GQ:PL	0/0:.:10:1	1/1:0,5:5:15:118,15,0
NW_004764985.1	151845	.	G	A	47.71	PASS	AC=2;AF=0.5;AN=4;DP=13;ExcessHet=3.0103;FS=0.000;MLEAC=2;MLEAF=1.00;MQ=60.00;QD=15.90;SOR=2.833	GT:AD:DP:GQ:PL	0/0:.:10:1	1/1:0,3:3:9:74,9,0
NW_004764985.1	151902	.	A	G	115.26	PASS	AC=2;AF=0.5;AN=4;DP=16;ExcessHet=3.0103;FS=0.000;MLEAC=2;MLEAF=1.00;MQ=60.00;QD=19.21;SOR=2.303	GT:AD:DP:GQ:PL	0/0:.:10:1	1/1:0,6:6:18:142,18,0
NW_004764985.1	151936	.	T	C	63.37	PASS	AC=2;AF=0.5;AN=4;DP=15;ExcessHet=3.0103;FS=0.000;MLEAC=2;MLEAF=1.00;MQ=60.00;QD=12.67;SOR=1.981	GT:AD:DP:GQ:PL	0/0:.:10:1	1/1:0,5:5:14:90,14,0
NW_004764985.1	152174	.	C	A	96.33	PASS	AC=2;AF=0.5;AN=4;DP=15;ExcessHet=3.0103;FS=0.000;MLEAC=2;MLEAF=1.00;MQ=54.77;QD=19.27;SOR=3.611	GT:AD:DP:GQ:PL	0/0:.:10:1	1/1:0,5:5:15:123,15,0
NW_004764985.1	152344	.	C	T	97.33	PASS	AC=2;AF=0.5;AN=4;DP=15;ExcessHet=3.0103;FS=0.000;MLEAC=2;MLEAF=1.00;MQ=54.77;QD=19.47;SOR=3.611	GT:AD:DP:GQ:PL	0/0:.:10:1	1/1:0,5:5:15:124,15,0
NW_004764985.1	152363	.	A	C	51.46	PASS	AC=2;AF=0.5;AN=4;DP=14;ExcessHet=3.0103;FS=0.000;MLEAC=2;MLEAF=1.00;MQ=60.00;QD=12.87;SOR=3.258	GT:AD:DP:GQ:PL	0/0:.:10:1	1/1:0,4:4:12:78,12,0
NW_004764985.1	152858	.	C	T	24.19	PASS	AC=2;AF=0.5;AN=4;DP=12;ExcessHet=3.0103;FS=0.000;MLEAC=2;MLEAF=1.00;MQ=60.00;QD=12.09;SOR=2.303	GT:AD:DP:GQ:PL	0/0:.:10:1	1/1:0,2:2:6:50,6,0
NW_004764985.1	179732	.	G	C	64.17	PASS	AC=2;AF=0.5;AN=4;DP=12;ExcessHet=3.0103;FS=0.000;MLEAC=2;MLEAF=1.00;MQ=60.00;QD=32.08;SOR=2.303	GT:AD:DP:GQ:PGT:PID:PL	0/0:.:10:1	1/1:0,2:2:6:1|1:179732_G_C:90,6,0
NW_004764985.1	179733	.	T	A	64.17	PASS	AC=2;AF=0.5;AN=4;DP=12;ExcessHet=3.0103;FS=0.000;MLEAC=2;MLEAF=1.00;MQ=60.00;QD=32.08;SOR=2.303	GT:AD:DP:GQ:PGT:PID:PL	0/0:.:10:1	1/1:0,2:2:6:1|1:179732_G_C:90,6,0
NW_004764985.1	266392	.	G	A	28.72	PASS	AC=2;AF=0.5;AN=4;DP=5;ExcessHet=3.0103;FS=0.000;MLEAC=2;MLEAF=0.500;MQ=60.00;QD=9.57;SOR=2.833	GT:AD:DP:GQ:PL	1/1:0,3:3:9:55,9,0	0/0:2,0:2:0:0,0,1
NW_004764985.1	276673	.	C	T	23.19	PASS	AC=2;AF=0.5;AN=4;DP=12;ExcessHet=3.0103;FS=0.000;MLEAC=2;MLEAF=1.00;MQ=48.99;QD=11.60;SOR=2.303	GT:AD:DP:GQ:PL	0/0:.:10:1	1/1:0,2:2:6:49,6,0
NW_004764985.1	276788	.	A	G	33.99	PASS	AC=1;AF=0.25;AN=4;BaseQRankSum=-6.740e-01;ClippingRankSum=0.00;DP=13;ExcessHet=3.0103;FS=0.000;MLEAC=2;MLEAF=0.500;MQ=60.00;MQRankSum=0.00;QD=8.50;ReadPosRankSum=-1.150e+00;SOR=1.609	GT:AD:DP:GQ:PL	0/0:9,0:9:0:0,0,124	0/1:1,3:4:13:60,0,13
NW_004764985.1	276816	.	T	G	54.11	PASS	AC=1;AF=0.25;AN=4;BaseQRankSum=-1.282e+00;ClippingRankSum=0.00;DP=15;ExcessHet=3.0103;FS=0.000;MLEAC=2;MLEAF=0.500;MQ=60.00;MQRankSum=0.00;QD=10.82;ReadPosRankSum=-2.530e-01;SOR=1.981	GT:AD:DP:GQ:PL	0/0:10,0:10:0:0,0,147	0/1:1,4:5:10:80,0,10
NW_004764985.1	277043	.	G	GC	95.67	PASS	AC=2;AF=0.5;AN=4;DP=13;ExcessHet=3.0103;FS=0.000;MLEAC=2;MLEAF=1.00;MQ=58.21;QD=31.89;SOR=2.833	GT:AD:DP:GQ:PGT:PID:PL	0/0:.:10:1	1/1:0,3:3:9:1|1:277043_G_GC:131,9,0
NW_004764985.1	277044	.	T	A	104.71	PASS	AC=2;AF=0.5;AN=4;DP=13;ExcessHet=3.0103;FS=0.000;MLEAC=2;MLEAF=1.00;MQ=58.21;QD=34.90;SOR=2.833	GT:AD:DP:GQ:PGT:PID:PL	0/0:.:10:1	1/1:0,3:3:9:1|1:277043_G_GC:131,9,0
NW_004764985.1	277655	.	T	G	44.71	PASS	AC=2;AF=0.5;AN=4;DP=13;ExcessHet=3.0103;FS=0.000;MLEAC=2;MLEAF=1.00;MQ=60.00;QD=14.90;SOR=2.833	GT:AD:DP:GQ:PL	0/0:.:10:1	1/1:0,3:3:9:71,9,0
NW_004764985.1	282262	.	A	G	21.20	PASS	AC=2;AF=0.5;AN=4;DP=12;ExcessHet=3.0103;FS=0.000;MLEAC=2;MLEAF=1.00;MQ=48.99;QD=10.60;SOR=2.303	GT:AD:DP:GQ:PL	0/0:.:10:1	1/1:0,2:2:6:47,6,0
NW_004764985.1	282437	.	T	C	66.86	PASS	AC=1;AF=0.25;AN=4;BaseQRankSum=-7.120e-01;ClippingRankSum=0.00;DP=10;ExcessHet=3.0103;FS=0.000;MLEAC=1;MLEAF=0.250;MQ=60.00;MQRankSum=0.00;QD=9.55;ReadPosRankSum=0.180;SOR=1.609	GT:AD:DP:GQ:PL	0/0:3,0:3:9:0,9,71	0/1:2,5:7:26:96,0,26
NW_004764985.1	282566	.	G	A	28.72	PASS	AC=2;AF=0.5;AN=4;DP=13;ExcessHet=3.0103;FS=0.000;MLEAC=2;MLEAF=1.00;MQ=51.96;QD=9.57;SOR=2.833	GT:AD:DP:GQ:PL	0/0:.:10:1	1/1:0,3:3:9:55,9,0
NW_004764985.1	284510	.	G	A	44.17	PASS	AC=2;AF=0.5;AN=4;DP=12;ExcessHet=3.0103;FS=0.000;MLEAC=2;MLEAF=1.00;MQ=60.00;QD=22.09;SOR=2.303	GT:AD:DP:GQ:PL	0/0:.:10:1	1/1:0,2:2:6:70,6,0
NW_004764985.1	284540	.	C	T	23.19	PASS	AC=2;AF=0.5;AN=4;DP=12;ExcessHet=3.0103;FS=0.000;MLEAC=2;MLEAF=1.00;MQ=60.00;QD=11.60;SOR=2.303	GT:AD:DP:GQ:PL	0/0:.:10:1	1/1:0,2:2:6:49,6,0
NW_004764985.1	284635	.	A	G	51.46	PASS	AC=2;AF=0.5;AN=4;DP=14;ExcessHet=3.0103;FS=0.000;MLEAC=2;MLEAF=1.00;MQ=53.67;QD=12.87;SOR=3.258	GT:AD:DP:GQ:PL	0/0:.:10:1	1/1:0,4:4:12:78,12,0
NW_004764985.1	294760	.	T	C	214.87	PASS	AC=1;AF=0.25;AN=4;BaseQRankSum=-4.028e+00;ClippingRankSum=0.00;DP=63;ExcessHet=3.9794;FS=0.000;MLEAC=2;MLEAF=0.500;MQ=60.00;MQRankSum=0.00;QD=6.51;ReadPosRankSum=1.09;SOR=1.179	GT:AD:DP:GQ:PL	0/0:30,0:30:0:0,0,554	0/1:17,16:33:99:241,0,297
NW_004764985.1	298017	.	T	C	20	PASS	AC=2;AF=0.5;AN=4;DP=11;ExcessHet=3.0103;FS=0.000;MLEAC=2;MLEAF=1.00;MQ=42.43;QD=20.00;SOR=1.609	GT:AD:DP:GQ:PGT:PID:PL	0/0:.:10:1	1/1:0,1:1:3:1|1:298017_T_C:45,3,0
NW_004764985.1	298019	.	A	G	20	PASS	AC=2;AF=0.5;AN=4;DP=11;ExcessHet=3.0103;FS=0.000;MLEAC=2;MLEAF=1.00;MQ=42.43;QD=20.00;SOR=1.609	GT:AD:DP:GQ:PGT:PID:PL	0/0:.:10:1	1/1:0,1:1:3:1|1:298017_T_C:45,3,0
NW_004764985.1	298692	.	A	C	44.71	PASS	AC=2;AF=0.5;AN=4;DP=13;ExcessHet=3.0103;FS=0.000;MLEAC=2;MLEAF=1.00;MQ=60.00;QD=14.90;SOR=2.833	GT:AD:DP:GQ:PL	1/1:0,3:3:9:71,9,0	0/0:.:10:1
NW_004764985.1	299488	.	G	A	44.17	PASS	AC=2;AF=0.5;AN=4;DP=12;ExcessHet=3.0103;FS=0.000;MLEAC=2;MLEAF=1.00;MQ=60.00;QD=22.09;SOR=2.303	GT:AD:DP:GQ:PGT:PID:PL	1/1:0,2:2:6:1|1:299488_G_A:70,6,0	0/0:.:10:1
NW_004764985.1	302577	.	GT	G	72.44	PASS	AC=3;AF=0.75;AN=4;BaseQRankSum=0.00;ClippingRankSum=0.00;DP=5;ExcessHet=3.0103;FS=0.000;MLEAC=3;MLEAF=0.750;MQ=60.00;MQRankSum=0.00;QD=14.49;ReadPosRankSum=0.967;SOR=1.981	GT:AD:DP:GQ:PL	0/1:1,2:3:23:50,0,23	1/1:0,2:2:6:60,6,0
NW_004764985.1	302600	.	T	G	55.62	PASS	AC=3;AF=0.75;AN=4;BaseQRankSum=-9.670e-01;ClippingRankSum=0.00;DP=5;ExcessHet=3.0103;FS=0.000;MLEAC=3;MLEAF=0.750;MQ=60.00;MQRankSum=0.00;QD=11.12;ReadPosRankSum=-9.670e-01;SOR=1.981	GT:AD:DP:GQ:PL	0/1:1,2:3:16:38,0,16	1/1:0,2:2:6:46,6,0
NW_004764985.1	302727	.	T	C	21.20	PASS	AC=2;AF=0.5;AN=4;DP=12;ExcessHet=3.0103;FS=0.000;MLEAC=2;MLEAF=1.00;MQ=60.00;QD=10.60;SOR=2.303	GT:AD:DP:GQ:PL	0/0:.:10:1	1/1:0,2:2:6:47,6,0
NW_004764985.1	302774	.	T	C	41.53	PASS	AC=2;AF=0.5;AN=4;DP=14;ExcessHet=3.0103;FS=0.000;MLEAC=2;MLEAF=1.00;MQ=60.00;QD=10.38;SOR=3.258	GT:AD:DP:GQ:PL	0/0:.:10:1	1/1:0,4:4:11:68,11,0
NW_004764985.1	302808	.	C	T	97.33	PASS	AC=2;AF=0.5;AN=4;DP=15;ExcessHet=3.0103;FS=0.000;MLEAC=2;MLEAF=1.00;MQ=50.71;QD=19.47;SOR=3.611	GT:AD:DP:GQ:PL	0/0:.:10:1	1/1:0,5:5:15:124,15,0
NW_004764985.1	303287	.	A	G	799.04	PASS	AC=3;AF=0.75;AN=4;BaseQRankSum=0.341;ClippingRankSum=0.00;DP=73;ExcessHet=3.0103;FS=0.000;MLEAC=3;MLEAF=0.750;MQ=60.00;MQRankSum=0.00;QD=10.95;ReadPosRankSum=0.476;SOR=0.516	GT:AD:DP:GQ:PL	1/1:4,31:35:4:583,4,0	0/1:23,15:38:99:244,0,415
NW_004764987.1	1479	.	A	T	167.19	PASS	AC=1;AF=0.25;AN=4;BaseQRankSum=-9.400e-02;ClippingRankSum=0.00;DP=72;ExcessHet=3.0103;FS=0.000;MLEAC=1;MLEAF=0.250;MQ=60.00;MQRankSum=0.00;QD=4.64;ReadPosRankSum=-3.810e-01;SOR=0.354	GT:AD:DP:GQ:PL	0/0:36,0:36:81:0,81,1215	0/1:22,14:36:99:197,0,373
NW_004764987.1	1998	.	C	A	102.87	PASS	AC=1;AF=0.25;AN=4;BaseQRankSum=-2.640e-01;ClippingRankSum=0.00;DP=77;ExcessHet=3.9794;FS=0.000;MLEAC=2;MLEAF=0.500;MQ=60.00;MQRankSum=0.00;QD=2.86;ReadPosRankSum=1.14;SOR=0.154	GT:AD:DP:GQ:PL	0/1:26,10:36:99:129,0,513	0/0:41,0:41:0:0,0,683
NW_004764987.1	3342	.	T	A	29.20	PASS	AC=1;AF=0.25;AN=4;BaseQRankSum=-1.645e+00;ClippingRankSum=0.00;DP=15;ExcessHet=3.0103;FS=3.979;MLEAC=1;MLEAF=0.500;MQ=54.77;MQRankSum=0.00;QD=5.84;ReadPosRankSum=-5.240e-01;SOR=2.833	GT:AD:DP:GQ:PL	0/0:.:10:1	0/1:2,3:5:34:56,0,34
NW_004764987.1	4099	.	C	T	111.33	PASS	AC=1;AF=0.25;AN=4;DP=13;ExcessHet=3.0103;FS=0.000;MLEAC=1;MLEAF=0.500;MQ=48.99;QD=30.37;SOR=2.833	GT:AD:DP:GQ:PGT:PID:PL	0/1:0,3:3:15:0|1:4099_C_T:138,0,15	0/0:.:10:1
NW_004764987.1	4112	.	T	TA	96.33	PASS	AC=1;AF=0.25;AN=4;BaseQRankSum=-5.660e-01;ClippingRankSum=0.00;DP=15;ExcessHet=3.0103;FS=0.000;MLEAC=1;MLEAF=0.250;MQ=60.00;MQRankSum=0.00;QD=13.76;ReadPosRankSum=2.19;SOR=0.941	GT:AD:DP:GQ:PGT:PID:PL	0/1:3,4:7:35:0|1:4099_C_T:135,0,35	0/0:8,0:8:15:.:.:0,15,225
NW_004764987.1	4795	.	C	T	20	PASS	AC=2;AF=0.5;AN=4;DP=11;ExcessHet=3.0103;FS=0.000;MLEAC=2;MLEAF=1.00;MQ=60.00;QD=20.00;SOR=1.609	GT:AD:DP:GQ:PGT:PID:PL	0/0:.:10:1	1/1:0,1:1:3:1|1:4795_C_T:45,3,0
NW_004764987.1	4803	.	A	G	20	PASS	AC=2;AF=0.5;AN=4;DP=11;ExcessHet=3.0103;FS=0.000;MLEAC=2;MLEAF=1.00;MQ=60.00;QD=20.00;SOR=1.609	GT:AD:DP:GQ:PGT:PID:PL	0/0:.:10:1	1/1:0,1:1:3:1|1:4795_C_T:45,3,0
NW_004764987.1	5962	.	G	A	22.45	PASS	AC=1;AF=0.25;AN=4;BaseQRankSum=2.37;ClippingRankSum=0.00;DP=9;ExcessHet=3.0103;FS=0.000;MLEAC=1;MLEAF=0.250;MQ=60.00;MQRankSum=0.00;QD=2.81;ReadPosRankSum=-7.030e-01;SOR=0.368	GT:AD:DP:GQ:PL	0/0:1,0:1:3:0,3,23	0/1:5,3:8:50:50,0,95
NW_004764987.1	6002	.	A	G	67.46	PASS	AC=2;AF=0.5;AN=4;DP=14;ExcessHet=3.0103;FS=0.000;MLEAC=2;MLEAF=1.00;MQ=60.00;QD=16.87;SOR=3.258	GT:AD:DP:GQ:PL	0/0:.:10:1	1/1:0,4:4:12:94,12,0
NW_004764987.1	6416	.	G	A	256.54	PASS	AC=3;AF=0.75;AN=4;BaseQRankSum=2.84;ClippingRankSum=0.00;DP=16;ExcessHet=3.0103;FS=0.000;MLEAC=3;MLEAF=0.750;MQ=60.00;MQRankSum=0.00;QD=16.03;ReadPosRankSum=-8.750e-01;SOR=2.584	GT:AD:DP:GQ:PL	1/1:0,4:4:12:99,12,0	0/1:3,9:12:35:187,0,35
NW_004764987.1	6689	.	C	G	132.50	PASS	AC=3;AF=0.75;AN=4;BaseQRankSum=0.00;ClippingRankSum=0.00;DP=9;ExcessHet=3.0103;FS=0.000;MLEAC=3;MLEAF=0.750;MQ=63.51;MQRankSum=0.00;QD=14.72;ReadPosRankSum=0.674;SOR=3.056	GT:AD:DP:GQ:PL	1/1:0,3:3:9:59,9,0	0/1:1,5:6:6:101,0,6
NW_004764987.1	7288	.	C	A	453.20	PASS	AC=3;AF=0.75;AN=4;BaseQRankSum=-6.290e-01;ClippingRankSum=0.00;DP=34;ExcessHet=3.0103;FS=0.000;MLEAC=3;MLEAF=0.750;MQ=60.00;MQRankSum=0.00;QD=13.33;ReadPosRankSum=0.872;SOR=1.819	GT:AD:DP:GQ:PL	1/1:0,9:9:26:199,26,0	0/1:10,15:25:99:284,0,170
NW_004764987.1	7742	.	TAA	T	126.38	PASS	AC=2;AF=0.5;AN=4;DP=15;ExcessHet=3.0103;FS=0.000;MLEAC=1;MLEAF=0.500;MQ=56.12;QD=29.22;SOR=3.611	GT:AD:DP:GQ:PL	0/0:.:10:1	1/1:0,3:5:15:120,15,0
NW_004764987.1	8187	.	T	G	44.17	PASS	AC=2;AF=0.5;AN=4;DP=12;ExcessHet=3.0103;FS=0.000;MLEAC=2;MLEAF=1.00;MQ=60.00;QD=22.09;SOR=2.303	GT:AD:DP:GQ:PL	0/0:.:10:1	1/1:0,2:2:6:70,6,0
NW_004764987.1	8222	.	T	C	20.21	PASS	AC=2;AF=0.5;AN=4;DP=12;ExcessHet=3.0103;FS=0.000;MLEAC=2;MLEAF=1.00;MQ=60.00;QD=10.11;SOR=2.303	GT:AD:DP:GQ:PL	0/0:.:10:1	1/1:0,2:2:6:46,6,0
NW_004764987.1	9619	.	G	T	20	PASS	AC=2;AF=0.5;AN=4;DP=11;ExcessHet=3.0103;FS=0.000;MLEAC=2;MLEAF=1.00;MQ=60.00;QD=20.00;SOR=1.609	GT:AD:DP:GQ:PGT:PID:PL	0/0:.:10:1	1/1:0,1:1:3:1|1:9619_G_T:45,3,0
NW_004764987.1	9673	.	C	CA	21.16	PASS	AC=2;AF=0.5;AN=4;DP=12;ExcessHet=3.0103;FS=0.000;MLEAC=2;MLEAF=1.00;MQ=70.00;QD=10.58;SOR=2.303	GT:AD:DP:GQ:PL	1/1:0,2:2:6:56,6,0	0/0:.:10:1
NW_004764987.1	9849	.	T	A	77.71	PASS	AC=2;AF=0.5;AN=4;DP=13;ExcessHet=3.0103;FS=0.000;MLEAC=2;MLEAF=1.00;MQ=51.96;QD=25.90;SOR=2.833	GT:AD:DP:GQ:PL	1/1:0,3:3:9:104,9,0	0/0:.:10:1
NW_004764987.1	10144	.	G	T	89.46	PASS	AC=2;AF=0.5;AN=4;DP=14;ExcessHet=3.0103;FS=0.000;MLEAC=2;MLEAF=1.00;MQ=60.00;QD=22.37;SOR=3.258	GT:AD:DP:GQ:PL	0/0:.:10:1	1/1:0,4:4:12:116,12,0
NW_004764987.1	10384	.	C	T	121.26	PASS	AC=2;AF=0.5;AN=4;DP=16;ExcessHet=3.0103;FS=0.000;MLEAC=2;MLEAF=1.00;MQ=55.55;QD=20.21;SOR=3.912	GT:AD:DP:GQ:PL	0/0:.:10:1	1/1:0,6:6:18:148,18,0
NW_004764987.1	10443	.	A	G	163.21	PASS	AC=2;AF=0.5;AN=4;DP=18;ExcessHet=3.0103;FS=0.000;MLEAC=2;MLEAF=1.00;MQ=51.17;QD=20.40;SOR=4.407	GT:AD:DP:GQ:PL	0/0:.:10:1	1/1:0,8:8:24:190,24,0
NW_004764987.1	10654	.	G	C	108.46	PASS	AC=2;AF=0.5;AN=4;DP=14;ExcessHet=3.0103;FS=0.000;MLEAC=2;MLEAF=1.00;MQ=53.67;QD=27.12;SOR=3.258	GT:AD:DP:GQ:PL	0/0:.:10:1	1/1:0,4:4:12:135,12,0
NW_004764987.1	10699	.	G	C	80.10	PASS	AC=3;AF=0.75;AN=4;BaseQRankSum=0.00;ClippingRankSum=0.00;DP=6;ExcessHet=3.0103;FS=0.000;MLEAC=3;MLEAF=0.750;MQ=60.00;MQRankSum=0.00;QD=13.35;ReadPosRankSum=0.00;SOR=2.303	GT:AD:DP:GQ:PL	1/1:0,3:3:9:71,9,0	0/1:1,2:3:15:38,0,15
NW_004764987.1	11060	.	T	G	21.20	PASS	AC=2;AF=0.5;AN=4;DP=12;ExcessHet=3.0103;FS=0.000;MLEAC=2;MLEAF=1.00;MQ=48.99;QD=10.60;SOR=2.303	GT:AD:DP:GQ:PL	0/0:.:10:1	1/1:0,2:2:6:47,6,0
NW_004764987.1	11464	.	C	A	121.26	PASS	AC=2;AF=0.5;AN=4;DP=16;ExcessHet=3.0103;FS=0.000;MLEAC=2;MLEAF=1.00;MQ=60.00;QD=20.21;SOR=3.912	GT:AD:DP:GQ:PL	0/0:.:10:1	1/1:0,6:6:18:148,18,0
NW_004764987.1	11492	.	T	C	138.23	PASS	AC=2;AF=0.5;AN=4;DP=17;ExcessHet=3.0103;FS=0.000;MLEAC=2;MLEAF=1.00;MQ=60.00;QD=19.75;SOR=4.174	GT:AD:DP:GQ:PL	0/0:.:10:1	1/1:0,7:7:21:165,21,0
NW_004764987.1	11784	.	G	A	23.23	PASS	AC=1;AF=0.25;AN=4;BaseQRankSum=0.00;ClippingRankSum=0.00;DP=14;ExcessHet=3.0103;FS=0.000;MLEAC=1;MLEAF=0.250;MQ=60.00;MQRankSum=0.00;QD=3.87;ReadPosRankSum=-1.960e+00;SOR=0.693	GT:AD:DP:GQ:PL	0/0:8,0:8:24:0,24,184	0/1:3,3:6:53:53,0,96
NW_004764987.1	11932	.	C	G	22.20	PASS	AC=2;AF=0.5;AN=4;DP=12;ExcessHet=3.0103;FS=0.000;MLEAC=2;MLEAF=1.00;MQ=48.99;QD=11.10;SOR=2.303	GT:AD:DP:GQ:PL	0/0:.:10:1	1/1:0,2:2:6:48,6,0
NW_004764987.1	11986	.	A	C	245.20	PASS	AC=2;AF=0.5;AN=4;DP=22;ExcessHet=3.0103;FS=0.000;MLEAC=2;MLEAF=1.00;MQ=60.90;QD=20.43;SOR=5.136	GT:AD:DP:GQ:PL	0/0:.:10:1	1/1:0,12:12:36:272,36,0
NW_004764987.1	12043	.	G	A	31.44	PASS	AC=1;AF=0.25;AN=4;BaseQRankSum=3.20;ClippingRankSum=0.00;DP=15;ExcessHet=3.0103;FS=0.000;MLEAC=1;MLEAF=0.250;MQ=60.00;MQRankSum=0.00;QD=2.42;ReadPosRankSum=-1.126e+00;SOR=0.223	GT:AD:DP:GQ:PL	0/0:2,0:2:6:0,6,45	0/1:9,4:13:60:60,0,175
NW_004764987.1	12109	.	T	TCA	243.50	PASS	AC=1;AF=0.25;AN=4;BaseQRankSum=-2.965e+00;ClippingRankSum=0.00;DP=15;ExcessHet=3.0103;FS=0.000;MLEAC=1;MLEAF=0.250;MQ=60.00;MQRankSum=0.00;QD=22.14;ReadPosRankSum=0.546;SOR=1.270	GT:AD:DP:GQ:PL	0/0:4,0:4:12:0,12,91	0/1:4,7:11:99:282,0,141
NW_004764987.1	12564	.	A	T	101.20	PASS	AC=1;AF=0.25;AN=4;BaseQRankSum=-1.542e+00;ClippingRankSum=0.00;DP=25;ExcessHet=3.0103;FS=0.000;MLEAC=1;MLEAF=0.500;MQ=56.36;MQRankSum=0.00;QD=6.75;ReadPosRankSum=1.32;SOR=0.582	GT:AD:DP:GQ:PL	0/0:.:10:1	0/1:8,7:15:99:128,0,163
NW_004764987.1	12617	.	A	G	62.45	PASS	AC=2;AF=0.5;AN=4;DP=7;ExcessHet=0.7918;FS=0.000;MLEAC=2;MLEAF=0.500;MQ=60.00;QD=15.61;SOR=3.258	GT:AD:DP:GQ:PL	0/0:3,0:3:9:0,9,65	1/1:0,4:4:12:95,12,0
NW_004764987.1	12691	.	T	TC	118.67	PASS	AC=1;AF=0.25;AN=4;BaseQRankSum=0.00;ClippingRankSum=0.00;DP=17;ExcessHet=3.0103;FS=0.000;MLEAC=1;MLEAF=0.500;MQ=60.00;MQRankSum=0.00;QD=16.95;ReadPosRankSum=-7.920e-01;SOR=2.584	GT:AD:DP:GQ:PL	0/0:.:10:1	0/1:1,6:7:9:154,0,9
NW_004764987.1	12752	.	CATATAT	C	369.17	PASS	AC=2;AF=0.5;AN=4;DP=16;ExcessHet=3.0103;FS=0.000;MLEAC=2;MLEAF=1.00;MQ=60.00;QD=28.46;SOR=3.912	GT:AD:DP:GQ:PL	0/0:.:10:1	1/1:0,6:6:27:405,27,0
NW_004764987.1	13055	.	A	T	29.28	PASS	AC=1;AF=0.25;AN=4;BaseQRankSum=0.431;ClippingRankSum=0.00;DP=18;ExcessHet=3.0103;FS=0.000;MLEAC=1;MLEAF=0.250;MQ=60.00;MQRankSum=0.00;QD=2.44;ReadPosRankSum=0.799;SOR=0.269	GT:AD:DP:GQ:PL	0/0:6,0:6:18:0,18,128	0/1:8,4:12:59:59,0,153
NW_004764987.1	17296	.	G	A	51.17	PASS	AC=2;AF=0.5;AN=4;DP=12;ExcessHet=3.0103;FS=0.000;MLEAC=2;MLEAF=1.00;MQ=48.99;QD=25.58;SOR=2.303	GT:AD:DP:GQ:PGT:PID:PL	1/1:0,2:2:6:1|1:17296_G_A:77,6,0	0/0:.:10:1
NW_004764987.1	17297	.	A	T	51.17	PASS	AC=2;AF=0.5;AN=4;DP=12;ExcessHet=3.0103;FS=0.000;MLEAC=2;MLEAF=1.00;MQ=48.99;QD=25.58;SOR=2.303	GT:AD:DP:GQ:PGT:PID:PL	1/1:0,2:2:6:1|1:17296_G_A:77,6,0	0/0:.:10:1
NW_004764987.1	27069	.	C	A	64.17	PASS	AC=2;AF=0.5;AN=4;DP=12;ExcessHet=3.0103;FS=0.000;MLEAC=2;MLEAF=1.00;MQ=60.00;QD=32.08;SOR=2.303	GT:AD:DP:GQ:PGT:PID:PL	1/1:0,2:2:6:1|1:27069_C_A:90,6,0	0/0:.:10:1
NW_004764987.1	27074	.	T	G	64.17	PASS	AC=2;AF=0.5;AN=4;DP=12;ExcessHet=3.0103;FS=0.000;MLEAC=2;MLEAF=1.00;MQ=60.00;QD=32.08;SOR=2.303	GT:AD:DP:GQ:PGT:PID:PL	1/1:0,2:2:6:1|1:27069_C_A:90,6,0	0/0:.:10:1
NW_004764987.1	29188	.	A	AC	101.42	PASS	AC=2;AF=0.5;AN=4;DP=14;ExcessHet=3.0103;FS=0.000;MLEAC=2;MLEAF=1.00;MQ=60.00;QD=25.36;SOR=3.258	GT:AD:DP:GQ:PL	1/1:0,4:4:12:137,12,0	0/0:.:10:1
NW_004764987.1	29274	.	A	T	337.37	PASS	AC=1;AF=0.25;AN=4;BaseQRankSum=1.69;ClippingRankSum=0.00;DP=23;ExcessHet=3.0103;FS=0.000;MLEAC=1;MLEAF=0.250;MQ=60.00;MQRankSum=0.00;QD=30.67;ReadPosRankSum=-7.780e-01;SOR=2.494	GT:AD:DP:GQ:PL	0/1:2,9:11:9:367,0,9	0/0:12,0:12:33:0,33,495
NW_004764987.1	30247	.	G	A	592.19	PASS	AC=3;AF=0.75;AN=4;BaseQRankSum=-1.989e+00;ClippingRankSum=0.00;DP=43;ExcessHet=3.0103;FS=0.000;MLEAC=3;MLEAF=0.750;MQ=60.00;MQRankSum=0.00;QD=13.77;ReadPosRankSum=-2.812e+00;SOR=2.147	GT:AD:DP:GQ:PL	1/1:0,20:20:59:436,59,0	0/1:11,12:23:99:186,0,180
NW_004764987.1	30321	.	A	G	374.19	PASS	AC=3;AF=0.75;AN=4;BaseQRankSum=-5.542e+00;ClippingRankSum=0.00;DP=50;ExcessHet=3.0103;FS=2.398;MLEAC=3;MLEAF=0.750;MQ=60.00;MQRankSum=0.00;QD=7.48;ReadPosRankSum=0.270;SOR=1.609	GT:AD:DP:GQ:PL	1/1:0,13:13:38:256,38,0	0/1:22,15:37:99:148,0,437
NW_004764987.1	30761	.	C	T	41.42	PASS	AC=2;AF=0.5;AN=4;DP=4;ExcessHet=0.7918;FS=0.000;MLEAC=3;MLEAF=0.750;MQ=66.83;QD=13.81;SOR=2.833	GT:AD:DP:GQ:PL	0/0:1,0:1:3:0,3,23	1/1:0,3:3:9:71,9,0
NW_004764987.1	31056	.	C	T	91.33	PASS	AC=2;AF=0.5;AN=4;DP=15;ExcessHet=3.0103;FS=0.000;MLEAC=2;MLEAF=1.00;MQ=60.00;QD=18.27;SOR=3.611	GT:AD:DP:GQ:PL	0/0:.:10:1	1/1:0,5:5:15:118,15,0
NW_004764987.1	31531	.	T	A	29.20	PASS	AC=1;AF=0.25;AN=4;BaseQRankSum=0.00;ClippingRankSum=0.00;DP=16;ExcessHet=3.0103;FS=0.000;MLEAC=1;MLEAF=0.500;MQ=55.55;MQRankSum=0.00;QD=4.87;ReadPosRankSum=-2.530e-01;SOR=0.693	GT:AD:DP:GQ:PL	0/0:.:10:1	0/1:3,3:6:56:56,0,56
NW_004764987.1	31583	.	G	A	33.33	PASS	AC=1;AF=0.25;AN=4;BaseQRankSum=-4.310e-01;ClippingRankSum=0.00;DP=13;ExcessHet=3.0103;FS=0.000;MLEAC=1;MLEAF=0.500;MQ=51.96;MQRankSum=0.00;QD=11.11;ReadPosRankSum=0.00;SOR=1.179	GT:AD:DP:GQ:PL	0/0:.:10:1	0/1:1,2:3:15:60,0,15
NW_004764987.1	31885	.	A	AGAAGTTC	50.79	PASS	AC=2;AF=0.5;AN=4;DP=4;ExcessHet=0.7918;FS=0.000;MLEAC=2;MLEAF=0.500;MQ=70.00;QD=25.39;SOR=2.303	GT:AD:DP:GQ:PL	1/1:0,2:2:6:90,6,0	0/0:2,0:2:6:0,6,45
NW_004764987.1	35008	.	A	G	185.20	PASS	AC=1;AF=0.25;AN=4;BaseQRankSum=-1.205e+00;ClippingRankSum=0.00;DP=33;ExcessHet=3.0103;FS=0.000;MLEAC=1;MLEAF=0.500;MQ=60.00;MQRankSum=0.00;QD=8.05;ReadPosRankSum=-9.010e-01;SOR=0.299	GT:AD:DP:GQ:PL	0/0:.:10:1	0/1:10,13:23:99:212,0,169
NW_004764987.1	35386	.	G	T	28.45	PASS	AC=1;AF=0.25;AN=4;BaseQRankSum=-1.645e+00;ClippingRankSum=0.00;DP=7;ExcessHet=3.0103;FS=0.000;MLEAC=1;MLEAF=0.250;MQ=60.00;MQRankSum=0.00;QD=5.69;ReadPosRankSum=1.65;SOR=1.022	GT:AD:DP:GQ:PL	0/0:2,0:2:6:0,6,47	0/1:2,3:5:41:57,0,41
NW_004764987.1	35429	.	A	AT	39.19	PASS	AC=1;AF=0.25;AN=4;BaseQRankSum=-6.740e-01;ClippingRankSum=0.00;DP=11;ExcessHet=3.0103;FS=0.000;MLEAC=1;MLEAF=0.250;MQ=65.19;MQRankSum=1.38;QD=9.80;ReadPosRankSum=1.38;SOR=0.693	GT:AD:DP:GQ:PGT:PID:PL	0/1:2,2:4:78:0|1:35429_A_AT:78,0,78	0/0:7,0:7:21:.:.:0,21,165
NW_004764987.1	35436	.	A	T	48.21	PASS	AC=1;AF=0.25;AN=4;BaseQRankSum=1.38;ClippingRankSum=0.00;DP=12;ExcessHet=3.0103;FS=0.000;MLEAC=1;MLEAF=0.250;MQ=65.19;MQRankSum=1.38;QD=12.05;ReadPosRankSum=0.00;SOR=0.693	GT:AD:DP:GQ:PGT:PID:PL	0/1:2,2:4:78:0|1:35429_A_AT:78,0,78	0/0:8,0:8:24:.:.:0,24,175
NW_004764987.1	35571	.	A	G	32.91	PASS	AC=2;AF=0.5;AN=4;DP=5;ExcessHet=3.0103;FS=0.000;MLEAC=4;MLEAF=1.00;MQ=60.00;QD=10.97;SOR=2.833	GT:AD:DP:GQ:PL	0/0:2,0:2:0:0,0,2	1/1:0,3:3:9:58,9,0
NW_004764987.1	35977	.	T	C	22.20	PASS	AC=2;AF=0.5;AN=4;DP=12;ExcessHet=3.0103;FS=0.000;MLEAC=2;MLEAF=1.00;MQ=48.99;QD=11.10;SOR=2.303	GT:AD:DP:GQ:PL	0/0:.:10:1	1/1:0,2:2:6:48,6,0
NW_004764987.1	36279	.	A	G	21.20	PASS	AC=2;AF=0.5;AN=4;DP=12;ExcessHet=3.0103;FS=0.000;MLEAC=2;MLEAF=1.00;MQ=48.99;QD=10.60;SOR=2.303	GT:AD:DP:GQ:PL	0/0:.:10:1	1/1:0,2:2:6:47,6,0
NW_004764987.1	37073	.	C	A	42.17	PASS	AC=2;AF=0.5;AN=4;DP=11;ExcessHet=3.0103;FS=0.000;MLEAC=2;MLEAF=1.00;MQ=60.00;QD=33.45;SOR=1.609	GT:AD:DP:GQ:PGT:PID:PL	0/0:.:10:1	1/1:0,1:1:6:1|1:37073_C_A:68,6,0
NW_004764987.1	37080	.	C	G	42.17	PASS	AC=2;AF=0.5;AN=4;DP=12;ExcessHet=3.0103;FS=0.000;MLEAC=2;MLEAF=1.00;MQ=60.00;QD=21.09;SOR=2.303	GT:AD:DP:GQ:PGT:PID:PL	0/0:.:10:1	1/1:0,2:2:6:1|1:37073_C_A:68,6,0
NW_004764987.1	37171	.	C	CA	26.14	PASS	AC=2;AF=0.5;AN=4;DP=12;ExcessHet=3.0103;FS=0.000;MLEAC=2;MLEAF=1.00;MQ=70.00;QD=13.07;SOR=2.303	GT:AD:DP:GQ:PL	0/0:.:10:1	1/1:0,2:2:6:61,6,0
NW_004764987.1	37215	.	T	C	44.71	PASS	AC=2;AF=0.5;AN=4;DP=13;ExcessHet=3.0103;FS=0.000;MLEAC=2;MLEAF=1.00;MQ=51.96;QD=14.90;SOR=2.833	GT:AD:DP:GQ:PL	1/1:0,3:3:9:71,9,0	0/0:.:10:1
NW_004764987.1	37283	.	G	T	105.28	PASS	AC=3;AF=0.75;AN=4;BaseQRankSum=1.28;ClippingRankSum=0.00;DP=7;ExcessHet=3.0103;FS=0.000;MLEAC=3;MLEAF=0.750;MQ=60.00;MQRankSum=0.00;QD=15.04;ReadPosRankSum=-5.240e-01;SOR=2.584	GT:AD:DP:GQ:PL	0/1:1,4:5:9:84,0,9	1/1:0,2:2:6:49,6,0
NW_004764987.1	37413	.	T	A	43.71	PASS	AC=2;AF=0.5;AN=4;DP=13;ExcessHet=3.0103;FS=0.000;MLEAC=2;MLEAF=1.00;MQ=60.00;QD=14.57;SOR=1.179	GT:AD:DP:GQ:PL	0/0:.:10:1	1/1:0,3:3:9:70,9,0
NW_004764987.1	37521	.	C	T	59.82	PASS	AC=2;AF=0.5;AN=4;DP=4;ExcessHet=0.7918;FS=0.000;MLEAC=2;MLEAF=0.500;MQ=63.51;QD=29.91;SOR=2.303	GT:AD:DP:GQ:PGT:PID:PL	0/0:2,0:2:6:.:.:0,6,47	1/1:0,2:2:6:1|1:37509_C_T:90,6,0
NW_004764987.1	37782	.	GTGT	G	50.15	PASS	AC=1;AF=0.25;AN=4;BaseQRankSum=-1.670e-01;ClippingRankSum=0.00;DP=56;ExcessHet=3.0103;FS=0.000;MLEAC=1;MLEAF=0.250;MQ=60.00;MQRankSum=0.00;QD=2.51;ReadPosRankSum=0.213;SOR=0.330	GT:AD:DP:GQ:PL	0/0:36,0:36:90:0,90,1350	0/1:16,4:20:89:89,0,613
NW_004764987.1	38495	.	C	T	61.87	PASS	AC=1;AF=0.25;AN=4;BaseQRankSum=-3.600e-01;ClippingRankSum=0.00;DP=40;ExcessHet=3.9794;FS=4.771;MLEAC=2;MLEAF=0.500;MQ=60.00;MQRankSum=0.00;QD=3.44;ReadPosRankSum=0.206;SOR=0.052	GT:AD:DP:GQ:PL	0/1:12,6:18:88:88,0,237	0/0:22,0:22:0:0,0,385
NW_004764987.1	39000	.	C	G	20	PASS	AC=2;AF=0.5;AN=4;DP=11;ExcessHet=3.0103;FS=0.000;MLEAC=2;MLEAF=1.00;MQ=60.00;QD=20.00;SOR=1.609	GT:AD:DP:GQ:PGT:PID:PL	0/0:.:10:1	1/1:0,1:1:3:1|1:39000_C_G:45,3,0
NW_004764987.1	39004	.	C	G	20	PASS	AC=2;AF=0.5;AN=4;DP=11;ExcessHet=3.0103;FS=0.000;MLEAC=2;MLEAF=1.00;MQ=60.00;QD=20.00;SOR=1.609	GT:AD:DP:GQ:PGT:PID:PL	0/0:.:10:1	1/1:0,1:1:3:1|1:39000_C_G:45,3,0
NW_004764987.1	42633	.	C	T	216.19	PASS	AC=1;AF=0.25;AN=4;BaseQRankSum=0.271;ClippingRankSum=0.00;DP=41;ExcessHet=3.0103;FS=0.000;MLEAC=1;MLEAF=0.250;MQ=99.20;MQRankSum=0.00;QD=14.41;ReadPosRankSum=0.943;SOR=0.068	GT:AD:DP:GQ:PGT:PID:PL	0/1:8,7:15:99:0|1:42633_C_T:246,0,247	0/0:25,1:26:53:.:.:0,53,529
NW_004764987.1	42655	.	G	T	243.19	PASS	AC=1;AF=0.25;AN=4;BaseQRankSum=1.36;ClippingRankSum=0.00;DP=42;ExcessHet=3.0103;FS=0.000;MLEAC=1;MLEAF=0.250;MQ=60.00;MQRankSum=0.00;QD=17.37;ReadPosRankSum=1.28;SOR=0.693	GT:AD:DP:GQ:PGT:PID:PL	0/1:7,7:14:99:0|1:42633_C_T:273,0,221	0/0:28,0:28:35:.:.:0,35,569
NW_004764987.1	42847	.	A	G	405.10	PASS	AC=3;AF=0.75;AN=4;BaseQRankSum=-2.846e+00;ClippingRankSum=0.00;DP=25;ExcessHet=3.0103;FS=0.000;MLEAC=3;MLEAF=0.750;MQ=60.00;MQRankSum=0.00;QD=16.20;ReadPosRankSum=0.570;SOR=3.528	GT:AD:DP:GQ:PL	1/1:1,10:11:8:202,8,0	0/1:2,12:14:8:231,0,8
NW_004764987.1	45207	.	C	T	519.37	PASS	AC=3;AF=0.75;AN=4;BaseQRankSum=0.00;ClippingRankSum=0.00;DP=23;ExcessHet=3.0103;FS=0.000;MLEAC=3;MLEAF=0.750;MQ=60.00;MQRankSum=0.00;QD=22.58;ReadPosRankSum=1.12;SOR=2.030	GT:AD:DP:GQ:PGT:PID:PL	0/1:5,5:10:75:.:.:75,0,153	1/1:1,12:13:15:1|1:45161_A_T:474,15,0
NW_004764987.1	45248	.	C	T	376.96	PASS	AC=3;AF=0.75;AN=4;BaseQRankSum=0.674;ClippingRankSum=0.00;DP=18;ExcessHet=3.0103;FS=0.000;MLEAC=3;MLEAF=0.750;MQ=60.00;MQRankSum=0.00;QD=20.94;ReadPosRankSum=0.674;SOR=4.407	GT:AD:DP:GQ:PL	1/1:0,12:12:36:301,36,0	0/1:1,5:6:6:104,0,6
NW_004764987.1	45566	.	G	T	240.20	PASS	AC=1;AF=0.25;AN=4;BaseQRankSum=3.28;ClippingRankSum=0.00;DP=25;ExcessHet=3.0103;FS=0.000;MLEAC=1;MLEAF=0.500;MQ=50.71;MQRankSum=0.00;QD=16.01;ReadPosRankSum=0.00;SOR=3.126	GT:AD:DP:GQ:PL	0/0:.:10:1	0/1:2,13:15:45:267,0,45
NW_004764987.1	47784	.	T	A	680.19	PASS	AC=3;AF=0.75;AN=4;BaseQRankSum=-1.630e+00;ClippingRankSum=0.00;DP=24;ExcessHet=3.0103;FS=0.000;MLEAC=3;MLEAF=0.750;MQ=60.00;MQRankSum=0.00;QD=28.34;ReadPosRankSum=-3.810e-01;SOR=3.442	GT:AD:DP:GQ:PGT:PID:PL	0/1:3,8:11:71:.:.:149,0,71	1/1:0,13:13:39:1|1:47784_T_A:561,39,0
NW_004764987.1	48435	.	C	G	165.47	PASS	AC=1;AF=0.25;AN=4;BaseQRankSum=-2.881e+00;ClippingRankSum=0.00;DP=22;ExcessHet=3.0103;FS=0.000;MLEAC=1;MLEAF=0.250;MQ=60.00;MQRankSum=0.00;QD=16.55;ReadPosRankSum=0.298;SOR=0.693	GT:AD:DP:GQ:PGT:PID:PL	0/1:5,5:10:99:0|1:48435_C_G:195,0,173	0/0:12,0:12:13:.:.:0,13,242
NW_004764987.1	48438	.	T	C	168.22	PASS	AC=1;AF=0.25;AN=4;BaseQRankSum=0.00;ClippingRankSum=0.00;DP=22;ExcessHet=3.0103;FS=0.000;MLEAC=1;MLEAF=0.250;MQ=60.00;MQRankSum=0.00;QD=18.69;ReadPosRankSum=-7.120e-01;SOR=0.892	GT:AD:DP:GQ:PGT:PID:PL	0/1:4,5:9:99:0|1:48435_C_G:198,0,153	0/0:13,0:13:22:.:.:0,22,268
NW_004764987.1	48480	.	G	A	50.19	PASS	AC=1;AF=0.25;AN=4;BaseQRankSum=1.83;ClippingRankSum=0.00;DP=22;ExcessHet=3.0103;FS=0.000;MLEAC=1;MLEAF=0.250;MQ=60.00;MQRankSum=0.00;QD=8.36;ReadPosRankSum=0.00;SOR=1.329	GT:AD:DP:GQ:PL	0/1:2,4:6:27:80,0,27	0/0:16,0:16:48:0,48,361
NW_004764987.1	64915	.	A	C	21.20	PASS	AC=2;AF=0.5;AN=4;DP=12;ExcessHet=3.0103;FS=0.000;MLEAC=2;MLEAF=1.00;MQ=60.00;QD=10.60;SOR=2.303	GT:AD:DP:GQ:PL	1/1:0,2:2:6:47,6,0	0/0:.:10:1
NW_004764987.1	83808	.	A	C	21.20	PASS	AC=2;AF=0.5;AN=4;DP=12;ExcessHet=3.0103;FS=0.000;MLEAC=2;MLEAF=1.00;MQ=48.99;QD=10.60;SOR=2.303	GT:AD:DP:GQ:PL	0/0:.:10:1	1/1:0,2:2:6:47,6,0
NW_004764987.1	126750	.	C	A	108.71	PASS	AC=2;AF=0.5;AN=4;DP=13;ExcessHet=3.0103;FS=0.000;MLEAC=2;MLEAF=1.00;MQ=60.00;QD=26.50;SOR=2.833	GT:AD:DP:GQ:PGT:PID:PL	0/0:.:10:1	1/1:0,3:3:9:1|1:126750_C_A:135,9,0
NW_004764987.1	126755	.	A	T	108.71	PASS	AC=2;AF=0.5;AN=4;DP=13;ExcessHet=3.0103;FS=0.000;MLEAC=2;MLEAF=1.00;MQ=60.00;QD=28.10;SOR=2.833	GT:AD:DP:GQ:PGT:PID:PL	0/0:.:10:1	1/1:0,3:3:9:1|1:126750_C_A:135,9,0
NW_004764987.1	176586	.	A	T	53.17	PASS	AC=2;AF=0.5;AN=4;DP=12;ExcessHet=3.0103;FS=0.000;MLEAC=2;MLEAF=1.00;MQ=60.00;QD=26.58;SOR=2.303	GT:AD:DP:GQ:PGT:PID:PL	1/1:0,2:2:6:1|1:176586_A_T:79,6,0	0/0:.:10:1
NW_004764987.1	176604	.	A	G	53.17	PASS	AC=2;AF=0.5;AN=4;DP=12;ExcessHet=3.0103;FS=0.000;MLEAC=2;MLEAF=1.00;MQ=60.00;QD=26.58;SOR=2.303	GT:AD:DP:GQ:PGT:PID:PL	1/1:0,2:2:6:1|1:176586_A_T:79,6,0	0/0:.:10:1
NW_004764987.1	181794	.	T	A	43.17	PASS	AC=2;AF=0.5;AN=4;DP=12;ExcessHet=3.0103;FS=0.000;MLEAC=2;MLEAF=1.00;MQ=60.00;QD=21.59;SOR=2.303	GT:AD:DP:GQ:PGT:PID:PL	0/0:.:10:1	1/1:0,2:2:6:1|1:181794_T_A:69,6,0
NW_004764987.1	199901	.	G	T	21.20	PASS	AC=2;AF=0.5;AN=4;DP=12;ExcessHet=3.0103;FS=0.000;MLEAC=2;MLEAF=1.00;MQ=60.00;QD=10.60;SOR=2.303	GT:AD:DP:GQ:PL	0/0:.:10:1	1/1:0,2:2:6:47,6,0
NW_004764987.1	199928	.	G	A	23.19	PASS	AC=2;AF=0.5;AN=4;DP=12;ExcessHet=3.0103;FS=0.000;MLEAC=2;MLEAF=1.00;MQ=60.00;QD=11.60;SOR=2.303	GT:AD:DP:GQ:PL	0/0:.:10:1	1/1:0,2:2:6:49,6,0
NW_004764987.1	224973	.	G	T	44.71	PASS	AC=2;AF=0.5;AN=4;DP=13;ExcessHet=3.0103;FS=0.000;MLEAC=2;MLEAF=1.00;MQ=51.96;QD=14.90;SOR=2.833	GT:AD:DP:GQ:PL	1/1:0,3:3:9:71,9,0	0/0:.:10:1
NW_004764987.1	299554	.	G	A	21.20	PASS	AC=2;AF=0.5;AN=4;DP=12;ExcessHet=3.0103;FS=0.000;MLEAC=2;MLEAF=1.00;MQ=48.99;QD=10.60;SOR=2.303	GT:AD:DP:GQ:PL	0/0:.:10:1	1/1:0,2:2:6:47,6,0
NW_004764988.1	236	.	G	A	85.42	PASS	AC=2;AF=0.5;AN=4;DP=4;ExcessHet=0.7918;FS=0.000;MLEAC=3;MLEAF=0.750;MQ=60.00;QD=28.47;SOR=2.833	GT:AD:DP:GQ:PGT:PID:PL	0/0:1,0:1:3:.:.:0,3,23	1/1:0,3:3:9:1|1:236_G_A:115,9,0
NW_004764988.1	246	.	C	G	88.71	PASS	AC=2;AF=0.5;AN=4;DP=12;ExcessHet=3.0103;FS=0.000;MLEAC=2;MLEAF=1.00;MQ=60.00;QD=28.42;SOR=2.303	GT:AD:DP:GQ:PGT:PID:PL	0/0:.:10:1	1/1:0,2:2:9:1|1:236_G_A:115,9,0
NW_004764988.1	14475	.	C	T	24.19	PASS	AC=2;AF=0.5;AN=4;DP=12;ExcessHet=3.0103;FS=0.000;MLEAC=2;MLEAF=1.00;MQ=48.99;QD=12.09;SOR=2.303	GT:AD:DP:GQ:PL	1/1:0,2:2:6:50,6,0	0/0:.:10:1
NW_004764988.1	22880	.	T	A	64.17	PASS	AC=2;AF=0.5;AN=4;DP=12;ExcessHet=3.0103;FS=0.000;MLEAC=2;MLEAF=1.00;MQ=60.00;QD=32.08;SOR=2.303	GT:AD:DP:GQ:PGT:PID:PL	0/0:.:10:1	1/1:0,2:2:6:1|1:22880_T_A:90,6,0
NW_004764988.1	22883	.	C	A	64.17	PASS	AC=2;AF=0.5;AN=4;DP=12;ExcessHet=3.0103;FS=0.000;MLEAC=2;MLEAF=1.00;MQ=60.00;QD=32.08;SOR=2.303	GT:AD:DP:GQ:PGT:PID:PL	0/0:.:10:1	1/1:0,2:2:6:1|1:22880_T_A:90,6,0
NW_004764988.1	24304	.	T	TTC	113.42	PASS	AC=2;AF=0.5;AN=4;DP=14;ExcessHet=3.0103;FS=0.000;MLEAC=2;MLEAF=1.00;MQ=67.64;QD=28.36;SOR=3.258	GT:AD:DP:GQ:PL	0/0:.:10:1	1/1:0,4:4:12:149,12,0
NW_004764988.1	28118	.	AC	A	34.13	PASS	AC=2;AF=0.5;AN=4;DP=12;ExcessHet=3.0103;FS=0.000;MLEAC=2;MLEAF=1.00;MQ=48.99;QD=17.07;SOR=2.303	GT:AD:DP:GQ:PL	1/1:0,2:2:6:69,6,0	0/0:.:10:1
NW_004764988.1	28161	.	T	C	20.21	PASS	AC=2;AF=0.5;AN=4;DP=12;ExcessHet=3.0103;FS=0.000;MLEAC=2;MLEAF=1.00;MQ=48.99;QD=10.11;SOR=2.303	GT:AD:DP:GQ:PL	1/1:0,2:2:6:46,6,0	0/0:.:10:1
NW_004764988.1	28165	.	A	ATC	41.13	PASS	AC=2;AF=0.5;AN=4;DP=12;ExcessHet=3.0103;FS=0.000;MLEAC=2;MLEAF=1.00;MQ=48.99;QD=20.57;SOR=2.303	GT:AD:DP:GQ:PL	1/1:0,2:2:6:76,6,0	0/0:.:10:1
NW_004764988.1	28361	.	C	T	64.17	PASS	AC=2;AF=0.5;AN=4;DP=12;ExcessHet=3.0103;FS=0.000;MLEAC=2;MLEAF=1.00;MQ=48.99;QD=32.08;SOR=2.303	GT:AD:DP:GQ:PGT:PID:PL	0/0:.:10:1	1/1:0,2:2:6:1|1:28361_C_T:90,6,0
NW_004764988.1	28364	.	G	A	64.17	PASS	AC=2;AF=0.5;AN=4;DP=12;ExcessHet=3.0103;FS=0.000;MLEAC=2;MLEAF=1.00;MQ=48.99;QD=32.08;SOR=2.303	GT:AD:DP:GQ:PGT:PID:PL	0/0:.:10:1	1/1:0,2:2:6:1|1:28361_C_T:90,6,0
NW_004764988.1	28694	.	G	C	21.20	PASS	AC=2;AF=0.5;AN=4;DP=12;ExcessHet=3.0103;FS=0.000;MLEAC=2;MLEAF=1.00;MQ=60.00;QD=10.60;SOR=2.303	GT:AD:DP:GQ:PL	0/0:.:10:1	1/1:0,2:2:6:47,6,0
NW_004764988.1	146629	.	A	G	52.17	PASS	AC=2;AF=0.5;AN=4;DP=12;ExcessHet=3.0103;FS=0.000;MLEAC=2;MLEAF=1.00;MQ=60.00;QD=26.08;SOR=2.303	GT:AD:DP:GQ:PGT:PID:PL	0/0:.:10:1	1/1:0,2:2:6:1|1:146629_A_G:78,6,0
NW_004764988.1	146647	.	A	T	52.17	PASS	AC=2;AF=0.5;AN=4;DP=12;ExcessHet=3.0103;FS=0.000;MLEAC=2;MLEAF=1.00;MQ=60.00;QD=26.08;SOR=2.303	GT:AD:DP:GQ:PGT:PID:PL	0/0:.:10:1	1/1:0,2:2:6:1|1:146629_A_G:78,6,0
NW_004764988.1	151281	.	G	A	22.20	PASS	AC=2;AF=0.5;AN=4;DP=12;ExcessHet=3.0103;FS=0.000;MLEAC=2;MLEAF=1.00;MQ=60.00;QD=11.10;SOR=2.303	GT:AD:DP:GQ:PL	0/0:.:10:1	1/1:0,2:2:6:48,6,0
NW_004764988.1	151944	.	G	T	44.17	PASS	AC=2;AF=0.5;AN=4;DP=12;ExcessHet=3.0103;FS=0.000;MLEAC=2;MLEAF=1.00;MQ=42.43;QD=22.09;SOR=2.303	GT:AD:DP:GQ:PL	0/0:.:10:1	1/1:0,2:2:6:70,6,0
NW_004764988.1	151976	.	A	G	21.20	PASS	AC=2;AF=0.5;AN=4;DP=12;ExcessHet=3.0103;FS=0.000;MLEAC=2;MLEAF=1.00;MQ=60.00;QD=10.60;SOR=2.303	GT:AD:DP:GQ:PL	0/0:.:10:1	1/1:0,2:2:6:47,6,0
NW_004764988.1	152189	.	A	G	20	PASS	AC=2;AF=0.5;AN=4;DP=11;ExcessHet=3.0103;FS=0.000;MLEAC=2;MLEAF=1.00;MQ=42.43;QD=20.00;SOR=1.609	GT:AD:DP:GQ:PGT:PID:PL	0/0:.:10:1	1/1:0,1:1:3:1|1:152189_A_G:45,3,0
NW_004764988.1	152200	.	T	C	65.71	PASS	AC=2;AF=0.5;AN=4;DP=13;ExcessHet=3.0103;FS=0.000;MLEAC=2;MLEAF=1.00;MQ=51.96;QD=21.90;SOR=2.833	GT:AD:DP:GQ:PGT:PID:PL	0/0:.:10:1	1/1:0,3:3:9:1|1:152189_A_G:92,9,0
NW_004764988.1	211980	.	T	A	32.71	PASS	AC=2;AF=0.5;AN=4;DP=13;ExcessHet=3.0103;FS=0.000;MLEAC=2;MLEAF=1.00;MQ=60.00;QD=10.90;SOR=2.833	GT:AD:DP:GQ:PL	1/1:0,3:3:9:59,9,0	0/0:.:10:1
NW_004764988.1	212011	.	A	G	87.71	PASS	AC=2;AF=0.5;AN=4;DP=13;ExcessHet=3.0103;FS=0.000;MLEAC=2;MLEAF=1.00;MQ=60.00;QD=29.24;SOR=2.833	GT:AD:DP:GQ:PGT:PID:PL	1/1:0,3:3:9:1|1:212011_A_G:114,9,0	0/0:.:10:1
NW_004764988.1	212017	.	T	A	87.71	PASS	AC=2;AF=0.5;AN=4;DP=12;ExcessHet=3.0103;FS=0.000;MLEAC=2;MLEAF=1.00;MQ=60.00;QD=33.22;SOR=2.303	GT:AD:DP:GQ:PGT:PID:PL	1/1:0,2:2:9:1|1:212011_A_G:114,9,0	0/0:.:10:1
NW_004764988.1	270866	.	G	T	23.19	PASS	AC=2;AF=0.5;AN=4;DP=12;ExcessHet=3.0103;FS=0.000;MLEAC=2;MLEAF=1.00;MQ=48.99;QD=11.60;SOR=2.303	GT:AD:DP:GQ:PL	0/0:.:10:1	1/1:0,2:2:6:49,6,0
NW_004764988.1	286918	.	TTTTTTTG	T	535.75	PASS	AC=3;AF=0.75;AN=4;BaseQRankSum=-1.221e+00;ClippingRankSum=0.00;DP=15;ExcessHet=3.0103;FS=0.000;MLEAC=4;MLEAF=1.00;MQ=61.43;MQRankSum=0.00;QD=31.54;SOR=4.047	GT:AD:DP:GQ:PGT:PID:PL	1/1:0,6:6:18:1|1:286910_TTA_T:261,18,0	0/1:1,8:9:2:0|1:286910_TTA_T:310,0,2
NW_004764988.1	287328	.	C	A	153.46	PASS	AC=2;AF=0.5;AN=4;DP=14;ExcessHet=3.0103;FS=0.000;MLEAC=2;MLEAF=1.00;MQ=53.67;QD=29.39;SOR=3.258	GT:AD:DP:GQ:PGT:PID:PL	0/0:.:10:1	1/1:0,4:4:12:1|1:287328_C_A:180,12,0
NW_004764988.1	287334	.	T	G	153.46	PASS	AC=2;AF=0.5;AN=4;DP=14;ExcessHet=3.0103;FS=0.000;MLEAC=2;MLEAF=1.00;MQ=53.67;QD=29.25;SOR=3.258	GT:AD:DP:GQ:PGT:PID:PL	0/0:.:10:1	1/1:0,4:4:12:1|1:287328_C_A:180,12,0
NW_004764989.1	7480	.	G	GTTA	539.83	PASS	AC=2;AF=0.5;AN=4;DP=20;ExcessHet=3.0103;FS=0.000;MLEAC=2;MLEAF=1.00;MQ=67.42;QD=32.78;SOR=4.804	GT:AD:DP:GQ:PGT:PID:PL	1/1:0,10:10:36:1|1:7480_G_GTTA:519,36,0	0/0:.:10:1
NW_004764989.1	7588	.	CT	C	74.24	PASS	AC=1;AF=0.25;AN=4;BaseQRankSum=0.00;ClippingRankSum=0.00;DP=18;ExcessHet=3.0103;FS=0.000;MLEAC=1;MLEAF=0.500;MQ=53.67;MQRankSum=0.00;QD=9.28;ReadPosRankSum=0.921;SOR=1.863	GT:AD:DP:GQ:PL	0/1:2,6:8:17:110,0,17	0/0:.:10:1
NW_004764989.1	10935	.	T	C	64.17	PASS	AC=2;AF=0.5;AN=4;DP=12;ExcessHet=3.0103;FS=0.000;MLEAC=2;MLEAF=1.00;MQ=60.00;QD=32.08;SOR=2.303	GT:AD:DP:GQ:PGT:PID:PL	1/1:0,2:2:6:1|1:10935_T_C:90,6,0	0/0:.:10:1
NW_004764989.1	10945	.	T	C	64.17	PASS	AC=2;AF=0.5;AN=4;DP=12;ExcessHet=3.0103;FS=0.000;MLEAC=2;MLEAF=1.00;MQ=60.00;QD=32.08;SOR=2.303	GT:AD:DP:GQ:PGT:PID:PL	1/1:0,2:2:6:1|1:10935_T_C:90,6,0	0/0:.:10:1
NW_004764989.1	20222	.	A	T	47.71	PASS	AC=2;AF=0.5;AN=4;DP=13;ExcessHet=3.0103;FS=0.000;MLEAC=2;MLEAF=1.00;MQ=51.96;QD=15.90;SOR=2.833	GT:AD:DP:GQ:PL	0/0:.:10:1	1/1:0,3:3:9:74,9,0
NW_004764989.1	20599	.	T	A	64.17	PASS	AC=2;AF=0.5;AN=4;DP=12;ExcessHet=3.0103;FS=0.000;MLEAC=2;MLEAF=1.00;MQ=60.00;QD=32.08;SOR=2.303	GT:AD:DP:GQ:PGT:PID:PL	1/1:0,2:2:6:1|1:20593_A_T:90,6,0	0/0:.:10:1
NW_004764989.1	21529	.	T	C	39.53	PASS	AC=2;AF=0.5;AN=4;DP=14;ExcessHet=3.0103;FS=0.000;MLEAC=2;MLEAF=1.00;MQ=48.99;QD=9.88;SOR=3.258	GT:AD:DP:GQ:PL	0/0:.:10:1	1/1:0,4:4:11:66,11,0
NW_004764989.1	22596	.	T	G	64.46	PASS	AC=2;AF=0.5;AN=4;DP=14;ExcessHet=3.0103;FS=0.000;MLEAC=2;MLEAF=1.00;MQ=53.67;QD=16.12;SOR=3.258	GT:AD:DP:GQ:PL	1/1:0,4:4:12:91,12,0	0/0:.:10:1
NW_004764989.1	22654	.	G	A	62.37	PASS	AC=2;AF=0.5;AN=4;DP=15;ExcessHet=3.0103;FS=0.000;MLEAC=2;MLEAF=1.00;MQ=60.00;QD=12.47;SOR=3.611	GT:AD:DP:GQ:PL	1/1:0,5:5:14:89,14,0	0/0:.:10:1
NW_004764989.1	25038	.	A	T	32.71	PASS	AC=2;AF=0.5;AN=4;DP=13;ExcessHet=3.0103;FS=0.000;MLEAC=2;MLEAF=1.00;MQ=46.48;QD=10.90;SOR=2.833	GT:AD:DP:GQ:PL	1/1:0,3:3:9:59,9,0	0/0:.:10:1
NW_004764989.1	30201	.	A	T	71.46	PASS	AC=2;AF=0.5;AN=4;DP=14;ExcessHet=3.0103;FS=0.000;MLEAC=2;MLEAF=1.00;MQ=60.00;QD=17.87;SOR=3.258	GT:AD:DP:GQ:PL	0/0:.:10:1	1/1:0,4:4:12:98,12,0
NW_004764989.1	47677	.	G	GCA	124.90	PASS	AC=3;AF=0.75;AN=4;BaseQRankSum=-9.670e-01;ClippingRankSum=0.00;DP=6;ExcessHet=3.0103;FS=0.000;MLEAC=3;MLEAF=0.750;MQ=67.29;MQRankSum=0.967;QD=20.82;ReadPosRankSum=0.967;SOR=2.303	GT:AD:DP:GQ:PL	0/1:1,2:3:20:62,0,20	1/1:0,3:3:9:101,9,0
NW_004764989.1	50462	.	C	T	32.71	PASS	AC=2;AF=0.5;AN=4;DP=13;ExcessHet=3.0103;FS=0.000;MLEAC=2;MLEAF=1.00;MQ=46.48;QD=10.90;SOR=2.833	GT:AD:DP:GQ:PL	0/0:.:10:1	1/1:0,3:3:9:59,9,0
NW_004764989.1	52922	.	A	G	38.17	PASS	AC=2;AF=0.5;AN=4;DP=12;ExcessHet=3.0103;FS=0.000;MLEAC=2;MLEAF=1.00;MQ=70.00;QD=19.09;SOR=2.303	GT:AD:DP:GQ:PGT:PID:PL	1/1:0,2:2:6:1|1:52922_A_G:64,6,0	0/0:.:10:1
NW_004764989.1	52928	.	G	T	38.17	PASS	AC=2;AF=0.5;AN=4;DP=12;ExcessHet=3.0103;FS=0.000;MLEAC=2;MLEAF=1.00;MQ=70.00;QD=19.09;SOR=2.303	GT:AD:DP:GQ:PGT:PID:PL	1/1:0,2:2:6:1|1:52922_A_G:64,6,0	0/0:.:10:1
NW_004764989.1	53461	.	C	T	23.19	PASS	AC=2;AF=0.5;AN=4;DP=12;ExcessHet=3.0103;FS=0.000;MLEAC=2;MLEAF=1.00;MQ=48.99;QD=11.60;SOR=2.303	GT:AD:DP:GQ:PL	0/0:.:10:1	1/1:0,2:2:6:49,6,0
NW_004764989.1	60544	.	A	C	333.21	PASS	AC=2;AF=0.5;AN=4;DP=16;ExcessHet=3.0103;FS=0.000;MLEAC=2;MLEAF=1.00;MQ=46.48;QD=31.88;SOR=3.912	GT:AD:DP:GQ:PGT:PID:PL	0/0:.:10:1	1/1:0,6:6:24:1|1:60479_G_A:360,24,0
NW_004764989.1	60675	.	A	G	92.33	PASS	AC=2;AF=0.5;AN=4;DP=15;ExcessHet=3.0103;FS=0.000;MLEAC=2;MLEAF=1.00;MQ=54.77;QD=18.47;SOR=3.611	GT:AD:DP:GQ:PL	0/0:.:10:1	1/1:0,5:5:15:119,15,0
NW_004764989.1	61548	.	G	T	53.17	PASS	AC=2;AF=0.5;AN=4;DP=12;ExcessHet=3.0103;FS=0.000;MLEAC=2;MLEAF=1.00;MQ=42.43;QD=26.58;SOR=2.303	GT:AD:DP:GQ:PGT:PID:PL	0/0:.:10:1	1/1:0,2:2:6:1|1:61548_G_T:79,6,0
NW_004764989.1	61558	.	T	C	53.17	PASS	AC=2;AF=0.5;AN=4;DP=12;ExcessHet=3.0103;FS=0.000;MLEAC=2;MLEAF=1.00;MQ=37.95;QD=26.58;SOR=2.303	GT:AD:DP:GQ:PGT:PID:PL	0/0:.:10:1	1/1:0,2:2:6:1|1:61548_G_T:79,6,0
NW_004764989.1	62276	.	G	A	64.17	PASS	AC=2;AF=0.5;AN=4;DP=12;ExcessHet=3.0103;FS=0.000;MLEAC=2;MLEAF=1.00;MQ=60.00;QD=32.08;SOR=2.303	GT:AD:DP:GQ:PGT:PID:PL	1/1:0,2:2:6:1|1:62276_G_A:90,6,0	0/0:.:10:1
NW_004764989.1	62283	.	T	A	64.17	PASS	AC=2;AF=0.5;AN=4;DP=12;ExcessHet=3.0103;FS=0.000;MLEAC=2;MLEAF=1.00;MQ=60.00;QD=32.08;SOR=2.303	GT:AD:DP:GQ:PGT:PID:PL	1/1:0,2:2:6:1|1:62276_G_A:90,6,0	0/0:.:10:1
NW_004764989.1	90485	.	AT	A	59.29	PASS	AC=2;AF=0.5;AN=4;DP=15;ExcessHet=3.0103;FS=0.000;MLEAC=2;MLEAF=1.00;MQ=60.00;QD=11.86;SOR=3.611	GT:AD:DP:GQ:PL	0/0:.:10:1	1/1:0,5:5:15:95,15,0
NW_004764989.1	96236	.	C	CA	26.68	PASS	AC=2;AF=0.5;AN=4;DP=13;ExcessHet=3.0103;FS=0.000;MLEAC=2;MLEAF=1.00;MQ=70.00;QD=8.89;SOR=2.833	GT:AD:DP:GQ:PL	1/1:0,3:3:9:62,9,0	0/0:.:10:1
NW_004764989.1	98420	.	T	A	71.46	PASS	AC=2;AF=0.5;AN=4;DP=14;ExcessHet=3.0103;FS=0.000;MLEAC=2;MLEAF=1.00;MQ=53.67;QD=17.87;SOR=3.258	GT:AD:DP:GQ:PL	0/0:.:10:1	1/1:0,4:4:12:98,12,0
NW_004764989.1	108560	.	C	T	231.99	PASS	AC=3;AF=0.75;AN=4;BaseQRankSum=0.00;ClippingRankSum=0.00;DP=13;ExcessHet=3.0103;FS=0.000;MLEAC=3;MLEAF=0.750;MQ=60.00;MQRankSum=0.00;QD=17.85;ReadPosRankSum=0.674;SOR=3.767	GT:AD:DP:GQ:PL	1/1:0,7:7:21:159,21,0	0/1:1,5:6:6:101,0,6
NW_004764989.1	110884	.	T	C	23.19	PASS	AC=2;AF=0.5;AN=4;DP=12;ExcessHet=3.0103;FS=0.000;MLEAC=2;MLEAF=1.00;MQ=48.99;QD=11.60;SOR=2.303	GT:AD:DP:GQ:PL	1/1:0,2:2:6:49,6,0	0/0:.:10:1
NW_004764989.1	177267	.	T	C	47.71	PASS	AC=2;AF=0.5;AN=4;DP=13;ExcessHet=3.0103;FS=0.000;MLEAC=2;MLEAF=1.00;MQ=60.00;QD=15.90;SOR=2.833	GT:AD:DP:GQ:PL	1/1:0,3:3:9:74,9,0	0/0:.:10:1
NW_004764989.1	181304	.	GT	G	598.87	PASS	AC=3;AF=0.75;AN=4;DP=18;ExcessHet=3.0103;FS=0.000;MLEAC=3;MLEAF=0.750;MQ=64.64;QD=33.27;SOR=5.892	GT:AD:DP:GQ:PGT:PID:PL	1/1:0,6:6:18:1|1:181288_ATTT_A:264,18,0	0/1:0,12:12:11:0|1:181288_ATTT_A:373,0,11
NW_004764989.1	208549	.	C	T	23.19	PASS	AC=2;AF=0.5;AN=4;DP=12;ExcessHet=3.0103;FS=0.000;MLEAC=2;MLEAF=1.00;MQ=60.00;QD=11.60;SOR=2.303	GT:AD:DP:GQ:PL	0/0:.:10:1	1/1:0,2:2:6:49,6,0
NW_004764989.1	211103	.	GAGAGAGA	G	55.13	PASS	AC=2;AF=0.5;AN=4;DP=12;ExcessHet=3.0103;FS=0.000;MLEAC=2;MLEAF=1.00;MQ=65.19;QD=27.57;SOR=2.303	GT:AD:DP:GQ:PL	1/1:0,2:2:6:90,6,0	0/0:.:10:1
NW_004764989.1	213258	.	A	G	21.20	PASS	AC=2;AF=0.5;AN=4;DP=12;ExcessHet=3.0103;FS=0.000;MLEAC=2;MLEAF=1.00;MQ=60.00;QD=10.60;SOR=2.303	GT:AD:DP:GQ:PL	0/0:.:10:1	1/1:0,2:2:6:47,6,0
NW_004764990.1	60098	.	T	G	84.48	PASS	AC=2;AF=0.5;AN=4;DP=7;ExcessHet=3.0103;FS=0.000;MLEAC=4;MLEAF=1.00;MQ=60.00;QD=16.90;SOR=3.611	GT:AD:DP:GQ:PL	0/0:2,0:2:0:0,0,2	1/1:0,5:5:15:110,15,0
NW_004764990.1	60154	.	A	T	64.17	PASS	AC=2;AF=0.5;AN=4;DP=12;ExcessHet=3.0103;FS=0.000;MLEAC=2;MLEAF=1.00;MQ=48.99;QD=32.08;SOR=2.303	GT:AD:DP:GQ:PGT:PID:PL	0/0:.:10:1	1/1:0,2:2:6:1|1:60154_A_T:90,6,0
NW_004764990.1	60158	.	G	T	64.17	PASS	AC=2;AF=0.5;AN=4;DP=12;ExcessHet=3.0103;FS=0.000;MLEAC=2;MLEAF=1.00;MQ=48.99;QD=32.08;SOR=2.303	GT:AD:DP:GQ:PGT:PID:PL	0/0:.:10:1	1/1:0,2:2:6:1|1:60154_A_T:90,6,0
NW_004764990.1	101917	.	C	G	92.33	PASS	AC=2;AF=0.5;AN=4;DP=15;ExcessHet=3.0103;FS=0.000;MLEAC=2;MLEAF=1.00;MQ=60.00;QD=18.47;SOR=3.611	GT:AD:DP:GQ:PL	0/0:.:10:1	1/1:0,5:5:15:119,15,0
NW_004764990.1	125769	.	AAT	A	402.82	PASS	AC=2;AF=0.5;AN=4;DP=16;ExcessHet=0.7918;FS=0.000;MLEAC=2;MLEAF=0.500;MQ=61.26;QD=28.77;SOR=5.421	GT:AD:DP:GQ:PL	0/0:2,0:2:6:0,6,41	1/1:0,14:14:42:444,42,0
NW_004764990.1	131825	.	G	T	320.23	PASS	AC=1;AF=0.25;AN=4;BaseQRankSum=3.15;ClippingRankSum=0.00;DP=26;ExcessHet=3.0103;FS=3.214;MLEAC=1;MLEAF=0.250;MQ=60.00;MQRankSum=0.00;QD=17.79;ReadPosRankSum=1.38;SOR=0.105	GT:AD:DP:GQ:PGT:PID:PL	0/0:8,0:8:21:.:.:0,21,315	0/1:8,10:18:99:0|1:131825_G_T:350,0,202
NW_004764990.1	131840	.	G	A	309.21	PASS	AC=1;AF=0.25;AN=4;BaseQRankSum=0.229;ClippingRankSum=0.00;DP=23;ExcessHet=3.0103;FS=2.963;MLEAC=1;MLEAF=0.250;MQ=60.00;MQRankSum=0.00;QD=22.09;ReadPosRankSum=0.323;SOR=0.180	GT:AD:DP:GQ:PGT:PID:PL	0/0:9,0:9:24:.:.:0,24,360	0/1:5,9:14:99:0|1:131825_G_T:339,0,126
NW_004764990.1	131867	.	A	G	157.23	PASS	AC=1;AF=0.25;AN=4;BaseQRankSum=-2.208e+00;ClippingRankSum=0.00;DP=19;ExcessHet=3.0103;FS=0.000;MLEAC=1;MLEAF=0.250;MQ=60.00;MQRankSum=0.00;QD=14.29;ReadPosRankSum=-2.965e+00;SOR=1.270	GT:AD:DP:GQ:PGT:PID:PL	0/0:8,0:8:21:.:.:0,21,315	0/1:4,7:11:99:0|1:131867_A_G:187,0,189
NW_004764990.1	131882	.	C	G	111.21	PASS	AC=1;AF=0.25;AN=4;BaseQRankSum=-2.731e+00;ClippingRankSum=0.00;DP=20;ExcessHet=3.0103;FS=0.000;MLEAC=1;MLEAF=0.250;MQ=60.00;MQRankSum=0.00;QD=9.27;ReadPosRankSum=0.547;SOR=0.446	GT:AD:DP:GQ:PGT:PID:PL	0/0:8,0:8:24:.:.:0,24,180	0/1:7,5:12:99:0|1:131867_A_G:141,0,222
NW_004764990.1	131987	.	C	A	270.19	PASS	AC=1;AF=0.25;AN=4;BaseQRankSum=-4.025e+00;ClippingRankSum=0.00;DP=38;ExcessHet=3.0103;FS=0.000;MLEAC=1;MLEAF=0.250;MQ=60.00;MQRankSum=0.00;QD=10.81;ReadPosRankSum=1.08;SOR=1.609	GT:AD:DP:GQ:PL	0/0:13,0:13:36:0,36,540	0/1:8,17:25:99:300,0,126
NW_004764990.1	132020	.	C	T	603.19	PASS	AC=1;AF=0.25;AN=4;BaseQRankSum=0.752;ClippingRankSum=0.00;DP=38;ExcessHet=3.0103;FS=0.000;MLEAC=1;MLEAF=0.250;MQ=60.00;MQRankSum=0.00;QD=24.13;ReadPosRankSum=0.368;SOR=1.358	GT:AD:DP:GQ:PGT:PID:PL	0/0:13,0:13:39:.:.:0,39,285	0/1:9,16:25:99:0|1:132020_C_T:633,0,314
NW_004764990.1	132029	.	G	A	623.19	PASS	AC=1;AF=0.25;AN=4;BaseQRankSum=3.65;ClippingRankSum=0.00;DP=40;ExcessHet=3.0103;FS=0.000;MLEAC=1;MLEAF=0.250;MQ=60.00;MQRankSum=0.00;QD=23.08;ReadPosRankSum=0.103;SOR=1.528	GT:AD:DP:GQ:PGT:PID:PL	0/0:13,0:13:39:.:.:0,39,281	0/1:9,18:27:99:0|1:132020_C_T:653,0,311
NW_004764990.1	137859	.	A	T	108.71	PASS	AC=2;AF=0.5;AN=4;DP=13;ExcessHet=3.0103;FS=0.000;MLEAC=2;MLEAF=1.00;MQ=60.00;QD=34.08;SOR=2.833	GT:AD:DP:GQ:PGT:PID:PL	0/0:.:10:1	1/1:0,3:3:9:1|1:137859_A_T:135,9,0
NW_004764990.1	137883	.	T	G	108.71	PASS	AC=2;AF=0.5;AN=4;DP=13;ExcessHet=3.0103;FS=0.000;MLEAC=2;MLEAF=1.00;MQ=60.00;QD=28.53;SOR=2.833	GT:AD:DP:GQ:PGT:PID:PL	0/0:.:10:1	1/1:0,3:3:9:1|1:137859_A_T:135,9,0
NW_004764990.1	144595	.	A	T	72.46	PASS	AC=2;AF=0.5;AN=4;DP=14;ExcessHet=3.0103;FS=0.000;MLEAC=2;MLEAF=1.00;MQ=60.00;QD=18.12;SOR=3.258	GT:AD:DP:GQ:PL	0/0:.:10:1	1/1:0,4:4:12:99,12,0
NW_004764990.1	144684	.	T	C	73.28	PASS	AC=2;AF=0.5;AN=4;DP=16;ExcessHet=3.0103;FS=0.000;MLEAC=2;MLEAF=1.00;MQ=60.00;QD=12.21;SOR=3.912	GT:AD:DP:GQ:PL	0/0:.:10:1	1/1:0,6:6:17:100,17,0
NW_004764990.1	153096	.	C	T	133.46	PASS	AC=2;AF=0.5;AN=4;DP=13;ExcessHet=3.0103;FS=0.000;MLEAC=2;MLEAF=1.00;MQ=60.00;QD=30.41;SOR=2.833	GT:AD:DP:GQ:PGT:PID:PL	0/0:.:10:1	1/1:0,3:3:12:1|1:153096_C_T:160,12,0
NW_004764990.1	153106	.	G	A	133.46	PASS	AC=2;AF=0.5;AN=4;DP=14;ExcessHet=3.0103;FS=0.000;MLEAC=2;MLEAF=1.00;MQ=60.00;QD=33.37;SOR=3.258	GT:AD:DP:GQ:PGT:PID:PL	0/0:.:10:1	1/1:0,4:4:12:1|1:153096_C_T:160,12,0
NW_004764990.1	154056	.	T	G	160.20	PASS	AC=2;AF=0.5;AN=4;DP=20;ExcessHet=3.0103;FS=0.000;MLEAC=2;MLEAF=1.00;MQ=60.00;QD=16.02;SOR=4.804	GT:AD:DP:GQ:PL	0/0:.:10:1	1/1:0,10:10:29:187,29,0
NW_004764990.1	154161	.	G	A	121.26	PASS	AC=2;AF=0.5;AN=4;DP=16;ExcessHet=3.0103;FS=0.000;MLEAC=2;MLEAF=1.00;MQ=51.96;QD=20.21;SOR=3.912	GT:AD:DP:GQ:PL	0/0:.:10:1	1/1:0,6:6:18:148,18,0
NW_004764990.1	154566	.	G	T	26.50	PASS	AC=2;AF=0.5;AN=4;DP=4;ExcessHet=0.7918;FS=0.000;MLEAC=3;MLEAF=0.750;MQ=60.00;QD=8.83;SOR=2.833	GT:AD:DP:GQ:PL	0/0:1,0:1:3:0,3,19	1/1:0,3:3:9:56,9,0
NW_004764990.1	164414	.	C	A	46.71	PASS	AC=2;AF=0.5;AN=4;DP=13;ExcessHet=3.0103;FS=0.000;MLEAC=2;MLEAF=1.00;MQ=60.00;QD=15.57;SOR=2.833	GT:AD:DP:GQ:PL	1/1:0,3:3:9:73,9,0	0/0:.:10:1
NW_004764990.1	174349	.	A	T	22.20	PASS	AC=2;AF=0.5;AN=4;DP=12;ExcessHet=3.0103;FS=0.000;MLEAC=2;MLEAF=1.00;MQ=60.00;QD=11.10;SOR=2.303	GT:AD:DP:GQ:PL	0/0:.:10:1	1/1:0,2:2:6:48,6,0
NW_004764990.1	184703	.	A	G	384.19	PASS	AC=1;AF=0.25;AN=4;BaseQRankSum=-6.894e+00;ClippingRankSum=0.00;DP=115;ExcessHet=3.0103;FS=0.000;MLEAC=1;MLEAF=0.250;MQ=60.00;MQRankSum=0.00;QD=6.62;ReadPosRankSum=0.196;SOR=1.450	GT:AD:DP:GQ:PL	0/0:57,0:57:99:0,120,1800	0/1:31,27:58:99:414,0,659
NW_004764990.1	184715	.	A	T	2141.19	PASS	AC=3;AF=0.75;AN=4;BaseQRankSum=2.53;ClippingRankSum=0.00;DP=106;ExcessHet=3.0103;FS=0.000;MLEAC=3;MLEAF=0.750;MQ=60.00;MQRankSum=0.00;QD=20.20;ReadPosRankSum=0.820;SOR=1.467	GT:AD:DP:GQ:PL	0/1:17,34:51:99:568,0,226	1/1:5,50:55:60:1603,60,0
NW_004764990.1	184916	.	G	A	615.19	PASS	AC=1;AF=0.25;AN=4;BaseQRankSum=4.95;ClippingRankSum=0.00;DP=124;ExcessHet=3.0103;FS=3.266;MLEAC=1;MLEAF=0.250;MQ=60.00;MQRankSum=0.00;QD=8.79;ReadPosRankSum=-2.830e-01;SOR=1.841	GT:AD:DP:GQ:PL	0/0:54,0:54:99:0,120,1800	0/1:33,37:70:99:645,0,664
NW_004764990.1	184919	.	A	G	2627.19	PASS	AC=3;AF=0.75;AN=4;BaseQRankSum=-3.934e+00;ClippingRankSum=0.00;DP=121;ExcessHet=3.0103;FS=7.606;MLEAC=3;MLEAF=0.750;MQ=60.00;MQRankSum=0.00;QD=21.71;ReadPosRankSum=2.35;SOR=4.538	GT:AD:DP:GQ:PL	0/1:15,37:52:99:638,0,199	1/1:6,63:69:64:2019,64,0
NW_004764990.1	185207	.	G	T	410.19	PASS	AC=1;AF=0.25;AN=4;BaseQRankSum=4.95;ClippingRankSum=0.00;DP=100;ExcessHet=3.0103;FS=0.000;MLEAC=1;MLEAF=0.250;MQ=60.00;MQRankSum=0.00;QD=7.07;ReadPosRankSum=-9.210e-01;SOR=0.460	GT:AD:DP:GQ:PL	0/0:42,0:42:99:0,99,1038	0/1:33,25:58:99:440,0,620
NW_004764990.1	185607	.	G	T	84.44	PASS	AC=3;AF=0.75;AN=4;BaseQRankSum=1.47;ClippingRankSum=0.00;DP=9;ExcessHet=3.0103;FS=0.000;MLEAC=3;MLEAF=0.750;MQ=60.00;MQRankSum=0.00;QD=9.38;ReadPosRankSum=-5.660e-01;SOR=1.402	GT:AD:DP:GQ:PL	1/1:0,2:2:6:49,6,0	0/1:3,4:7:35:64,0,35
NW_004764990.1	186235	.	A	G	21.20	PASS	AC=2;AF=0.5;AN=4;DP=12;ExcessHet=3.0103;FS=0.000;MLEAC=2;MLEAF=1.00;MQ=48.99;QD=10.60;SOR=2.303	GT:AD:DP:GQ:PL	0/0:.:10:1	1/1:0,2:2:6:47,6,0
NW_004764990.1	188241	.	G	C	58.42	PASS	AC=2;AF=0.5;AN=4;DP=13;ExcessHet=3.0103;FS=0.000;MLEAC=1;MLEAF=0.500;MQ=60.00;QD=29.21;SOR=2.833	GT:AD:DP:GQ:PL	1/1:0,2:3:6:47,6,0	0/0:.:10:1
NW_004764990.1	192504	.	T	G	68.46	PASS	AC=2;AF=0.5;AN=4;DP=14;ExcessHet=3.0103;FS=0.000;MLEAC=2;MLEAF=1.00;MQ=53.67;QD=17.12;SOR=3.258	GT:AD:DP:GQ:PL	1/1:0,4:4:12:95,12,0	0/0:.:10:1
NW_004764990.1	216937	.	A	C	44.71	PASS	AC=2;AF=0.5;AN=4;DP=13;ExcessHet=3.0103;FS=0.000;MLEAC=2;MLEAF=1.00;MQ=60.00;QD=14.90;SOR=2.833	GT:AD:DP:GQ:PL	0/0:.:10:1	1/1:0,3:3:9:71,9,0
NW_004764990.1	217541	.	CA	C	47.26	PASS	AC=1;AF=0.25;AN=4;BaseQRankSum=0.839;ClippingRankSum=0.00;DP=34;ExcessHet=3.0103;FS=0.000;MLEAC=1;MLEAF=0.250;MQ=62.13;MQRankSum=3.94;QD=2.36;ReadPosRankSum=0.476;SOR=0.283	GT:AD:DP:GQ:PL	0/0:14,0:14:17:0,17,291	0/1:13,7:20:86:86,0,225
NW_004764990.1	230305	.	A	T	23.19	PASS	AC=2;AF=0.5;AN=4;DP=12;ExcessHet=3.0103;FS=0.000;MLEAC=2;MLEAF=1.00;MQ=65.19;QD=11.60;SOR=0.693	GT:AD:DP:GQ:PL	0/0:.:10:1	1/1:0,2:2:6:49,6,0
NW_004764990.1	265851	.	A	AT	139.94	PASS	AC=2;AF=0.5;AN=4;DP=5;ExcessHet=0.7918;FS=0.000;MLEAC=3;MLEAF=0.750;MQ=67.64;QD=34.98;SOR=3.258	GT:AD:DP:GQ:PGT:PID:PL	1/1:0,4:4:12:1|1:265851_A_AT:179,12,0	0/0:1,0:1:3:.:.:0,3,22
NW_004764990.1	265857	.	A	T	152.46	PASS	AC=2;AF=0.5;AN=4;DP=14;ExcessHet=3.0103;FS=0.000;MLEAC=2;MLEAF=1.00;MQ=67.64;QD=32.70;SOR=3.258	GT:AD:DP:GQ:PGT:PID:PL	1/1:0,4:4:12:1|1:265851_A_AT:179,12,0	0/0:.:10:1
NW_004764990.1	278947	.	C	T	23.19	PASS	AC=2;AF=0.5;AN=4;DP=12;ExcessHet=3.0103;FS=0.000;MLEAC=2;MLEAF=1.00;MQ=60.00;QD=11.60;SOR=2.303	GT:AD:DP:GQ:PL	0/0:.:10:1	1/1:0,2:2:6:49,6,0
NW_004764990.1	278965	.	G	A	23.19	PASS	AC=2;AF=0.5;AN=4;DP=12;ExcessHet=3.0103;FS=0.000;MLEAC=2;MLEAF=1.00;MQ=60.00;QD=11.60;SOR=2.303	GT:AD:DP:GQ:PL	0/0:.:10:1	1/1:0,2:2:6:49,6,0
NW_004764990.1	281784	.	C	T	72.46	PASS	AC=2;AF=0.5;AN=4;DP=14;ExcessHet=3.0103;FS=0.000;MLEAC=2;MLEAF=1.00;MQ=48.99;QD=18.12;SOR=3.258	GT:AD:DP:GQ:PL	0/0:.:10:1	1/1:0,4:4:12:99,12,0
NW_004764990.1	286064	.	G	T	64.17	PASS	AC=2;AF=0.5;AN=4;DP=12;ExcessHet=3.0103;FS=0.000;MLEAC=2;MLEAF=1.00;MQ=60.00;QD=32.08;SOR=2.303	GT:AD:DP:GQ:PGT:PID:PL	0/0:.:10:1	1/1:0,2:2:6:1|1:286064_G_T:90,6,0
NW_004764990.1	286079	.	C	T	64.17	PASS	AC=2;AF=0.5;AN=4;DP=12;ExcessHet=3.0103;FS=0.000;MLEAC=2;MLEAF=1.00;MQ=60.00;QD=32.08;SOR=2.303	GT:AD:DP:GQ:PGT:PID:PL	0/0:.:10:1	1/1:0,2:2:6:1|1:286064_G_T:90,6,0
NW_004764990.1	287702	.	T	A	30.72	PASS	AC=2;AF=0.5;AN=4;DP=13;ExcessHet=3.0103;FS=0.000;MLEAC=2;MLEAF=1.00;MQ=60.00;QD=10.24;SOR=2.833	GT:AD:DP:GQ:PL	0/0:.:10:1	1/1:0,3:3:9:57,9,0
NW_004764990.1	287777	.	A	G	68.46	PASS	AC=2;AF=0.5;AN=4;DP=14;ExcessHet=3.0103;FS=0.000;MLEAC=2;MLEAF=1.00;MQ=53.67;QD=17.12;SOR=3.258	GT:AD:DP:GQ:PL	0/0:.:10:1	1/1:0,4:4:12:95,12,0
NW_004764990.1	293409	.	A	G	43.17	PASS	AC=2;AF=0.5;AN=4;DP=12;ExcessHet=3.0103;FS=0.000;MLEAC=2;MLEAF=1.00;MQ=48.99;QD=21.59;SOR=2.303	GT:AD:DP:GQ:PGT:PID:PL	1/1:0,2:2:6:1|1:293399_A_T:69,6,0	0/0:.:10:1
NW_004764990.1	303221	.	C	T	20.58	PASS	AC=2;AF=0.5;AN=4;DP=3;ExcessHet=0.7918;FS=0.000;MLEAC=3;MLEAF=0.750;MQ=60.00;QD=10.29;SOR=2.303	GT:AD:DP:GQ:PL	0/0:1,0:1:3:0,3,13	1/1:0,2:2:6:49,6,0
NW_004764990.1	303659	.	G	A	48.20	PASS	AC=1;AF=0.25;AN=4;BaseQRankSum=1.65;ClippingRankSum=0.00;DP=15;ExcessHet=3.0103;FS=0.000;MLEAC=1;MLEAF=0.500;MQ=50.71;MQRankSum=0.00;QD=9.64;ReadPosRankSum=1.04;SOR=0.446	GT:AD:DP:GQ:PGT:PID:PL	0/1:3,2:5:75:0|1:303659_G_A:75,0,118	0/0:.:10:1
NW_004764990.1	303660	.	A	G	48.20	PASS	AC=1;AF=0.25;AN=4;BaseQRankSum=-6.740e-01;ClippingRankSum=0.00;DP=15;ExcessHet=3.0103;FS=0.000;MLEAC=1;MLEAF=0.500;MQ=50.71;MQRankSum=0.00;QD=9.64;ReadPosRankSum=1.04;SOR=0.446	GT:AD:DP:GQ:PGT:PID:PL	0/1:3,2:5:75:0|1:303659_G_A:75,0,118	0/0:.:10:1
NW_004764990.1	303898	.	C	A	20.24	PASS	AC=1;AF=0.25;AN=4;BaseQRankSum=-2.189e+00;ClippingRankSum=0.00;DP=17;ExcessHet=3.0103;FS=0.000;MLEAC=1;MLEAF=0.500;MQ=56.12;MQRankSum=0.00;QD=2.89;ReadPosRankSum=-1.800e-01;SOR=0.495	GT:AD:DP:GQ:PL	0/1:4,3:7:47:47,0,104	0/0:.:10:1
NW_004764990.1	303910	.	G	A	45.91	PASS	AC=1;AF=0.25;AN=4;BaseQRankSum=-2.017e+00;ClippingRankSum=0.00;DP=12;ExcessHet=3.0103;FS=0.000;MLEAC=2;MLEAF=0.500;MQ=60.00;MQRankSum=0.00;QD=4.59;ReadPosRankSum=-1.000e-01;SOR=0.693	GT:AD:DP:GQ:PL	0/1:5,5:10:71:71,0,75	0/0:2,0:2:0:0,0,2
NW_004764990.1	304266	.	G	A	47.71	PASS	AC=2;AF=0.5;AN=4;DP=13;ExcessHet=3.0103;FS=0.000;MLEAC=2;MLEAF=1.00;MQ=60.00;QD=15.90;SOR=2.833	GT:AD:DP:GQ:PL	1/1:0,3:3:9:74,9,0	0/0:.:10:1
NW_004764990.1	310651	.	C	T	117.87	PASS	AC=1;AF=0.25;AN=4;BaseQRankSum=-5.890e-01;ClippingRankSum=0.00;DP=13;ExcessHet=3.0103;FS=0.000;MLEAC=1;MLEAF=0.250;MQ=60.00;MQRankSum=0.00;QD=13.10;ReadPosRankSum=1.38;SOR=2.093	GT:AD:DP:GQ:PL	0/1:2,7:9:23:147,0,23	0/0:4,0:4:9:0,9,135
NW_004764990.1	320554	.	C	T	77.71	PASS	AC=2;AF=0.5;AN=4;DP=12;ExcessHet=3.0103;FS=0.000;MLEAC=2;MLEAF=1.00;MQ=48.99;QD=25.44;SOR=2.303	GT:AD:DP:GQ:PGT:PID:PL	0/0:.:10:1	1/1:0,2:2:9:1|1:320541_G_A:104,9,0
NW_004764991.1	80451	.	A	ACGACCACCG	233.23	PASS	AC=2;AF=0.5;AN=4;DP=15;ExcessHet=3.0103;FS=0.000;MLEAC=2;MLEAF=1.00;MQ=54.27;QD=32.39;SOR=3.611	GT:AD:DP:GQ:PGT:PID:PL	1/1:0,5:5:18:1|1:80451_A_ACGACCACCG:269,18,0	0/0:.:10:1
NW_004764991.1	80468	.	A	G	198.33	PASS	AC=2;AF=0.5;AN=4;DP=15;ExcessHet=3.0103;FS=0.000;MLEAC=2;MLEAF=1.00;MQ=50.71;QD=31.41;SOR=3.611	GT:AD:DP:GQ:PGT:PID:PL	1/1:0,5:5:15:1|1:80451_A_ACGACCACCG:225,15,0	0/0:.:10:1
NW_004764991.1	81146	.	C	T	21.20	PASS	AC=2;AF=0.5;AN=4;DP=12;ExcessHet=3.0103;FS=0.000;MLEAC=2;MLEAF=1.00;MQ=60.00;QD=10.60;SOR=2.303	GT:AD:DP:GQ:PL	1/1:0,2:2:6:47,6,0	0/0:.:10:1
NW_004764991.1	148894	.	G	T	45.71	PASS	AC=2;AF=0.5;AN=4;DP=13;ExcessHet=3.0103;FS=0.000;MLEAC=2;MLEAF=1.00;MQ=51.96;QD=15.24;SOR=2.833	GT:AD:DP:GQ:PL	1/1:0,3:3:9:72,9,0	0/0:.:10:1
NW_004764991.1	148980	.	T	A	64.17	PASS	AC=2;AF=0.5;AN=4;DP=12;ExcessHet=3.0103;FS=0.000;MLEAC=2;MLEAF=1.00;MQ=60.00;QD=32.08;SOR=2.303	GT:AD:DP:GQ:PGT:PID:PL	0/0:.:10:1	1/1:0,2:2:6:1|1:148980_T_A:90,6,0
NW_004764991.1	148989	.	C	G	64.17	PASS	AC=2;AF=0.5;AN=4;DP=12;ExcessHet=3.0103;FS=0.000;MLEAC=2;MLEAF=1.00;MQ=60.00;QD=32.08;SOR=2.303	GT:AD:DP:GQ:PGT:PID:PL	0/0:.:10:1	1/1:0,2:2:6:1|1:148980_T_A:90,6,0
NW_004764991.1	259431	.	G	A	23.19	PASS	AC=2;AF=0.5;AN=4;DP=12;ExcessHet=3.0103;FS=0.000;MLEAC=2;MLEAF=1.00;MQ=48.99;QD=11.60;SOR=2.303	GT:AD:DP:GQ:PL	1/1:0,2:2:6:49,6,0	0/0:.:10:1
NW_004764991.1	259690	.	C	T	97.33	PASS	AC=2;AF=0.5;AN=4;DP=15;ExcessHet=3.0103;FS=0.000;MLEAC=2;MLEAF=1.00;MQ=54.77;QD=19.47;SOR=3.611	GT:AD:DP:GQ:PL	0/0:.:10:1	1/1:0,5:5:15:124,15,0
NW_004764991.1	273492	.	G	A	23.19	PASS	AC=2;AF=0.5;AN=4;DP=12;ExcessHet=3.0103;FS=0.000;MLEAC=2;MLEAF=1.00;MQ=60.00;QD=11.60;SOR=2.303	GT:AD:DP:GQ:PL	1/1:0,2:2:6:49,6,0	0/0:.:10:1
NW_004764991.1	273520	.	T	C	24.19	PASS	AC=2;AF=0.5;AN=4;DP=12;ExcessHet=3.0103;FS=0.000;MLEAC=2;MLEAF=1.00;MQ=60.00;QD=12.09;SOR=2.303	GT:AD:DP:GQ:PL	1/1:0,2:2:6:50,6,0	0/0:.:10:1
NW_004764991.1	298221	.	C	A	96.71	PASS	AC=2;AF=0.5;AN=4;DP=13;ExcessHet=3.0103;FS=0.000;MLEAC=2;MLEAF=1.00;MQ=51.96;QD=32.24;SOR=2.833	GT:AD:DP:GQ:PGT:PID:PL	0/0:.:10:1	1/1:0,3:3:9:1|1:298221_C_A:123,9,0
NW_004764991.1	298230	.	C	G	96.71	PASS	AC=2;AF=0.5;AN=4;DP=13;ExcessHet=3.0103;FS=0.000;MLEAC=2;MLEAF=1.00;MQ=60.00;QD=32.24;SOR=2.833	GT:AD:DP:GQ:PGT:PID:PL	0/0:.:10:1	1/1:0,3:3:9:1|1:298221_C_A:123,9,0
NW_004764991.1	301070	.	G	GT	259.19	PASS	AC=2;AF=0.5;AN=4;DP=16;ExcessHet=3.0103;FS=0.000;MLEAC=2;MLEAF=1.00;MQ=49.38;QD=27.30;SOR=3.912	GT:AD:DP:GQ:PGT:PID:PL	1/1:0,6:6:21:1|1:301070_G_GT:295,21,0	0/0:.:10:1
NW_004764991.1	301077	.	T	A	268.23	PASS	AC=2;AF=0.5;AN=4;DP=17;ExcessHet=3.0103;FS=0.000;MLEAC=2;MLEAF=1.00;MQ=51.40;QD=33.22;SOR=4.174	GT:AD:DP:GQ:PGT:PID:PL	1/1:0,7:7:21:1|1:301070_G_GT:295,21,0	0/0:.:10:1
NW_004764992.1	89673	.	C	T	97.33	PASS	AC=2;AF=0.5;AN=4;DP=15;ExcessHet=3.0103;FS=0.000;MLEAC=2;MLEAF=1.00;MQ=54.77;QD=19.47;SOR=3.611	GT:AD:DP:GQ:PL	0/0:.:10:1	1/1:0,5:5:15:124,15,0
NW_004764992.1	102068	.	G	T	23.19	PASS	AC=2;AF=0.5;AN=4;DP=12;ExcessHet=3.0103;FS=0.000;MLEAC=2;MLEAF=1.00;MQ=48.99;QD=11.60;SOR=2.303	GT:AD:DP:GQ:PL	0/0:.:10:1	1/1:0,2:2:6:49,6,0
NW_004764992.1	145315	.	A	G	23.19	PASS	AC=2;AF=0.5;AN=4;DP=12;ExcessHet=3.0103;FS=0.000;MLEAC=2;MLEAF=1.00;MQ=60.00;QD=11.60;SOR=2.303	GT:AD:DP:GQ:PL	1/1:0,2:2:6:49,6,0	0/0:.:10:1
NW_004764992.1	158648	.	C	G	20.21	PASS	AC=2;AF=0.5;AN=4;DP=12;ExcessHet=3.0103;FS=0.000;MLEAC=2;MLEAF=1.00;MQ=60.00;QD=10.11;SOR=2.303	GT:AD:DP:GQ:PL	1/1:0,2:2:6:46,6,0	0/0:.:10:1
NW_004764992.1	159036	.	C	T	181.39	PASS	AC=1;AF=0.25;AN=4;BaseQRankSum=1.38;ClippingRankSum=0.00;DP=16;ExcessHet=3.0103;FS=4.771;MLEAC=1;MLEAF=0.500;MQ=40.76;MQRankSum=0.00;QD=30.23;ReadPosRankSum=-1.383e+00;SOR=1.872	GT:AD:DP:GQ:PGT:PID:PL	0/1:1,5:6:5:0|1:159036_C_T:207,0,5	0/0:.:10:1
NW_004764992.1	159063	.	T	A	277.21	PASS	AC=2;AF=0.5;AN=4;DP=19;ExcessHet=3.0103;FS=0.000;MLEAC=2;MLEAF=1.00;MQ=46.48;QD=30.80;SOR=3.056	GT:AD:DP:GQ:PGT:PID:PL	1/1:0,9:9:27:1|1:159036_C_T:304,27,0	0/0:.:10:1
NW_004764992.1	162585	.	T	C	231.26	PASS	AC=2;AF=0.5;AN=4;DP=16;ExcessHet=3.0103;FS=0.000;MLEAC=2;MLEAF=1.00;MQ=55.55;QD=33.11;SOR=3.912	GT:AD:DP:GQ:PGT:PID:PL	1/1:0,6:6:18:1|1:162585_T_C:258,18,0	0/0:.:10:1
NW_004764992.1	162587	.	T	A	231.26	PASS	AC=2;AF=0.5;AN=4;DP=16;ExcessHet=3.0103;FS=0.000;MLEAC=2;MLEAF=1.00;MQ=55.55;QD=30.71;SOR=3.912	GT:AD:DP:GQ:PGT:PID:PL	1/1:0,6:6:18:1|1:162585_T_C:258,18,0	0/0:.:10:1
NW_004764992.1	163039	.	G	A	64.17	PASS	AC=2;AF=0.5;AN=4;DP=12;ExcessHet=3.0103;FS=0.000;MLEAC=2;MLEAF=1.00;MQ=60.00;QD=32.08;SOR=2.303	GT:AD:DP:GQ:PGT:PID:PL	1/1:0,2:2:6:1|1:163039_G_A:90,6,0	0/0:.:10:1
NW_004764992.1	163063	.	A	C	64.17	PASS	AC=2;AF=0.5;AN=4;DP=12;ExcessHet=3.0103;FS=0.000;MLEAC=2;MLEAF=1.00;MQ=60.00;QD=32.08;SOR=2.303	GT:AD:DP:GQ:PGT:PID:PL	1/1:0,2:2:6:1|1:163039_G_A:90,6,0	0/0:.:10:1
NW_004764992.1	163610	.	A	G	21.20	PASS	AC=2;AF=0.5;AN=4;DP=12;ExcessHet=3.0103;FS=0.000;MLEAC=2;MLEAF=1.00;MQ=60.00;QD=10.60;SOR=2.303	GT:AD:DP:GQ:PL	0/0:.:10:1	1/1:0,2:2:6:47,6,0
NW_004764992.1	163624	.	A	G	21.20	PASS	AC=2;AF=0.5;AN=4;DP=12;ExcessHet=3.0103;FS=0.000;MLEAC=2;MLEAF=1.00;MQ=60.00;QD=10.60;SOR=2.303	GT:AD:DP:GQ:PL	0/0:.:10:1	1/1:0,2:2:6:47,6,0
NW_004764992.1	173744	.	A	G	108.71	PASS	AC=2;AF=0.5;AN=4;DP=13;ExcessHet=3.0103;FS=0.000;MLEAC=2;MLEAF=1.00;MQ=60.00;QD=27.71;SOR=2.833	GT:AD:DP:GQ:PGT:PID:PL	1/1:0,3:3:9:1|1:173744_A_G:135,9,0	0/0:.:10:1
NW_004764992.1	173752	.	A	G	108.71	PASS	AC=2;AF=0.5;AN=4;DP=13;ExcessHet=3.0103;FS=0.000;MLEAC=2;MLEAF=1.00;MQ=60.00;QD=26.64;SOR=2.833	GT:AD:DP:GQ:PGT:PID:PL	1/1:0,3:3:9:1|1:173744_A_G:135,9,0	0/0:.:10:1
NW_004764992.1	173780	.	G	T	47.71	PASS	AC=2;AF=0.5;AN=4;DP=13;ExcessHet=3.0103;FS=0.000;MLEAC=2;MLEAF=1.00;MQ=60.00;QD=15.90;SOR=2.833	GT:AD:DP:GQ:PL	1/1:0,3:3:9:74,9,0	0/0:.:10:1
NW_004764992.1	174082	.	C	G	23.19	PASS	AC=2;AF=0.5;AN=4;DP=12;ExcessHet=3.0103;FS=0.000;MLEAC=2;MLEAF=1.00;MQ=60.00;QD=11.60;SOR=2.303	GT:AD:DP:GQ:PL	1/1:0,2:2:6:49,6,0	0/0:.:10:1
NW_004764992.1	181666	.	C	T	887.19	PASS	AC=3;AF=0.75;AN=4;BaseQRankSum=-2.528e+00;ClippingRankSum=0.00;DP=47;ExcessHet=3.0103;FS=0.000;MLEAC=3;MLEAF=0.750;MQ=60.00;MQRankSum=0.00;QD=18.88;ReadPosRankSum=1.43;SOR=1.329	GT:AD:DP:GQ:PGT:PID:PL	0/1:5,20:25:99:0|1:181666_C_T:398,0,134	1/1:0,22:22:66:.:.:519,66,0
NW_004764992.1	225391	.	T	A	35.37	PASS	AC=1;AF=0.25;AN=4;BaseQRankSum=-1.150e+00;ClippingRankSum=0.00;DP=14;ExcessHet=3.0103;FS=0.000;MLEAC=1;MLEAF=0.500;MQ=60.00;MQRankSum=0.00;QD=8.84;ReadPosRankSum=0.319;SOR=1.609	GT:AD:DP:GQ:PL	0/0:.:10:1	0/1:1,3:4:14:62,0,14
NW_004764992.1	231276	.	T	A	45.17	PASS	AC=2;AF=0.5;AN=4;DP=12;ExcessHet=3.0103;FS=0.000;MLEAC=2;MLEAF=1.00;MQ=60.00;QD=22.59;SOR=2.303	GT:AD:DP:GQ:PGT:PID:PL	0/0:.:10:1	1/1:0,2:2:6:1|1:231276_T_A:71,6,0
NW_004764992.1	231281	.	T	G	45.17	PASS	AC=2;AF=0.5;AN=4;DP=11;ExcessHet=3.0103;FS=0.000;MLEAC=2;MLEAF=1.00;MQ=60.00;QD=33.74;SOR=1.609	GT:AD:DP:GQ:PGT:PID:PL	0/0:.:10:1	1/1:0,1:1:6:1|1:231276_T_A:71,6,0
NW_004764992.1	296570	.	G	T	23.19	PASS	AC=2;AF=0.5;AN=4;DP=12;ExcessHet=3.0103;FS=0.000;MLEAC=2;MLEAF=1.00;MQ=60.00;QD=11.60;SOR=2.303	GT:AD:DP:GQ:PL	0/0:.:10:1	1/1:0,2:2:6:49,6,0
NW_004764993.1	20615	.	G	A	243.20	PASS	AC=2;AF=0.5;AN=4;DP=22;ExcessHet=3.0103;FS=0.000;MLEAC=2;MLEAF=1.00;MQ=55.55;QD=20.27;SOR=5.136	GT:AD:DP:GQ:PL	0/0:.:10:1	1/1:0,12:12:35:270,35,0
NW_004764993.1	20776	.	G	T	80.33	PASS	AC=2;AF=0.5;AN=4;DP=15;ExcessHet=3.0103;FS=0.000;MLEAC=2;MLEAF=1.00;MQ=60.00;QD=16.07;SOR=3.611	GT:AD:DP:GQ:PL	0/0:.:10:1	1/1:0,5:5:15:107,15,0
NW_004764993.1	21346	.	A	T	23.19	PASS	AC=2;AF=0.5;AN=4;DP=12;ExcessHet=3.0103;FS=0.000;MLEAC=2;MLEAF=1.00;MQ=60.00;QD=11.60;SOR=2.303	GT:AD:DP:GQ:PL	1/1:0,2:2:6:49,6,0	0/0:.:10:1
NW_004764993.1	32684	.	T	A	227.33	PASS	AC=1;AF=0.25;AN=4;BaseQRankSum=-5.420e-01;ClippingRankSum=0.00;DP=49;ExcessHet=3.0103;FS=0.000;MLEAC=1;MLEAF=0.250;MQ=97.31;MQRankSum=0.00;QD=11.37;ReadPosRankSum=1.40;SOR=0.723	GT:AD:DP:GQ:PL	0/1:7,13:20:99:257,0,116	0/0:26,3:29:16:0,16,856
NW_004764993.1	32696	.	A	AAC	389.15	PASS	AC=1;AF=0.25;AN=4;BaseQRankSum=-5.610e-01;ClippingRankSum=0.00;DP=54;ExcessHet=3.0103;FS=4.046;MLEAC=1;MLEAF=0.250;MQ=63.51;MQRankSum=4.98;QD=11.79;ReadPosRankSum=0.314;SOR=0.091	GT:AD:DP:GQ:PL	0/0:21,0:21:63:0,63,511	0/1:20,13:33:99:428,0,730
NW_004764993.1	33111	.	T	A	61.19	PASS	AC=1;AF=0.25;AN=4;BaseQRankSum=0.00;ClippingRankSum=0.00;DP=26;ExcessHet=3.0103;FS=0.000;MLEAC=1;MLEAF=0.250;MQ=60.00;MQRankSum=0.00;QD=5.56;ReadPosRankSum=1.10;SOR=0.551	GT:AD:DP:GQ:PL	0/0:15,0:15:45:0,45,340	0/1:6,5:11:91:91,0,115
NW_004764993.1	38790	.	C	A	89.67	PASS	AC=2;AF=0.5;AN=4;DP=12;ExcessHet=3.0103;FS=0.000;MLEAC=3;MLEAF=0.750;MQ=60.00;QD=17.93;SOR=3.611	GT:AD:DP:GQ:PL	1/1:0,5:5:15:118,15,0	0/0:7,0:7:0:0,0,120
NW_004764993.1	39005	.	T	A	178.19	PASS	AC=1;AF=0.25;AN=4;BaseQRankSum=0.606;ClippingRankSum=0.00;DP=35;ExcessHet=3.0103;FS=0.000;MLEAC=1;MLEAF=0.250;MQ=60.00;MQRankSum=0.00;QD=8.10;ReadPosRankSum=1.84;SOR=0.693	GT:AD:DP:GQ:PL	0/0:13,0:13:33:0,33,495	0/1:11,11:22:99:208,0,192
NW_004764993.1	39178	.	G	T	42.23	PASS	AC=1;AF=0.25;AN=4;BaseQRankSum=1.29;ClippingRankSum=0.00;DP=16;ExcessHet=3.0103;FS=0.000;MLEAC=1;MLEAF=0.250;MQ=60.00;MQRankSum=0.00;QD=4.69;ReadPosRankSum=1.41;SOR=0.527	GT:AD:DP:GQ:PL	0/0:7,0:7:21:0,21,164	0/1:5,4:9:72:72,0,97
NW_004764993.1	39337	.	T	A	45.04	PASS	AC=1;AF=0.25;AN=4;BaseQRankSum=-1.718e+00;ClippingRankSum=0.00;DP=16;ExcessHet=3.0103;FS=0.000;MLEAC=1;MLEAF=0.250;MQ=60.00;MQRankSum=0.00;QD=6.43;ReadPosRankSum=-3.280e-01;SOR=0.941	GT:AD:DP:GQ:PL	0/1:3,4:7:53:73,0,53	0/0:9,0:9:4:0,4,177
NW_004764993.1	40524	.	G	A	204.87	PASS	AC=1;AF=0.25;AN=4;BaseQRankSum=0.00;ClippingRankSum=0.00;DP=21;ExcessHet=3.9794;FS=0.000;MLEAC=2;MLEAF=0.500;MQ=60.00;MQRankSum=0.00;QD=22.76;ReadPosRankSum=0.480;SOR=0.446	GT:AD:DP:GQ:PGT:PID:PL	0/1:3,6:9:99:0|1:40524_G_A:231,0,112	0/0:12,0:12:0:.:.:0,0,186
NW_004764993.1	40528	.	A	G	204.87	PASS	AC=1;AF=0.25;AN=4;BaseQRankSum=2.52;ClippingRankSum=0.00;DP=21;ExcessHet=3.9794;FS=0.000;MLEAC=2;MLEAF=0.500;MQ=60.00;MQRankSum=0.00;QD=22.76;ReadPosRankSum=0.105;SOR=0.446	GT:AD:DP:GQ:PGT:PID:PL	0/1:3,6:9:99:0|1:40524_G_A:231,0,112	0/0:12,0:12:0:.:.:0,0,171
NW_004764993.1	40726	.	T	C	78.87	PASS	AC=1;AF=0.25;AN=4;BaseQRankSum=-2.100e+00;ClippingRankSum=0.00;DP=16;ExcessHet=3.0103;FS=0.000;MLEAC=2;MLEAF=0.500;MQ=60.00;MQRankSum=0.00;QD=9.86;ReadPosRankSum=0.854;SOR=1.863	GT:AD:DP:GQ:PL	0/1:2,6:8:26:105,0,26	0/0:8,0:8:0:0,0,156
NW_004764993.1	41278	.	A	G	71.28	PASS	AC=2;AF=0.5;AN=4;DP=16;ExcessHet=3.0103;FS=0.000;MLEAC=2;MLEAF=1.00;MQ=51.96;QD=11.88;SOR=3.912	GT:AD:DP:GQ:PL	0/0:.:10:1	1/1:0,6:6:17:98,17,0
NW_004764993.1	41581	.	T	C	42.44	PASS	AC=1;AF=0.25;AN=4;BaseQRankSum=-2.450e+00;ClippingRankSum=0.00;DP=10;ExcessHet=3.0103;FS=0.000;MLEAC=1;MLEAF=0.250;MQ=60.00;MQRankSum=0.00;QD=5.31;ReadPosRankSum=-1.242e+00;SOR=0.693	GT:AD:DP:GQ:PL	0/0:2,0:2:6:0,6,43	0/1:4,4:8:71:71,0,75
NW_004764993.1	41837	.	T	A	120.49	PASS	AC=1;AF=0.25;AN=4;BaseQRankSum=-3.190e-01;ClippingRankSum=0.00;DP=15;ExcessHet=3.0103;FS=0.000;MLEAC=2;MLEAF=0.500;MQ=60.00;MQRankSum=0.00;QD=15.06;ReadPosRankSum=1.53;SOR=2.833	GT:AD:DP:GQ:PL	0/1:1,7:8:1:145,0,1	0/0:7,0:7:0:0,0,119
NW_004764993.1	43303	.	C	A	22.20	PASS	AC=2;AF=0.5;AN=4;DP=12;ExcessHet=3.0103;FS=0.000;MLEAC=2;MLEAF=1.00;MQ=60.00;QD=11.10;SOR=2.303	GT:AD:DP:GQ:PL	0/0:.:10:1	1/1:0,2:2:6:48,6,0
NW_004764993.1	43977	.	T	G	21.20	PASS	AC=2;AF=0.5;AN=4;DP=12;ExcessHet=3.0103;FS=0.000;MLEAC=2;MLEAF=1.00;MQ=60.00;QD=10.60;SOR=2.303	GT:AD:DP:GQ:PL	0/0:.:10:1	1/1:0,2:2:6:47,6,0
NW_004764993.1	46769	.	C	G	350.19	PASS	AC=1;AF=0.25;AN=4;BaseQRankSum=-1.862e+00;ClippingRankSum=0.00;DP=49;ExcessHet=3.0103;FS=11.487;MLEAC=1;MLEAF=0.250;MQ=60.00;MQRankSum=0.00;QD=11.67;ReadPosRankSum=1.71;SOR=0.035	GT:AD:DP:GQ:PL	0/0:19,0:19:34:0,34,406	0/1:9,21:30:99:380,0,135
NW_004764993.1	47036	.	G	A	282.19	PASS	AC=1;AF=0.25;AN=4;BaseQRankSum=-3.609e+00;ClippingRankSum=0.00;DP=54;ExcessHet=3.0103;FS=0.000;MLEAC=1;MLEAF=0.250;MQ=60.00;MQRankSum=0.00;QD=11.29;ReadPosRankSum=0.965;SOR=1.609	GT:AD:DP:GQ:PL	0/0:29,0:29:81:0,81,1215	0/1:8,17:25:99:312,0,101
NW_004764993.1	47084	.	A	G	114.19	PASS	AC=1;AF=0.25;AN=4;BaseQRankSum=3.98;ClippingRankSum=0.00;DP=57;ExcessHet=3.0103;FS=0.000;MLEAC=1;MLEAF=0.250;MQ=60.00;MQRankSum=0.00;QD=4.76;ReadPosRankSum=0.388;SOR=0.330	GT:AD:DP:GQ:PL	0/0:33,0:33:84:0,84,1260	0/1:15,9:24:99:144,0,269
NW_004764993.1	47244	.	G	A	111.19	PASS	AC=1;AF=0.25;AN=4;BaseQRankSum=-2.368e+00;ClippingRankSum=0.00;DP=50;ExcessHet=3.0103;FS=0.000;MLEAC=1;MLEAF=0.250;MQ=60.00;MQRankSum=0.00;QD=4.28;ReadPosRankSum=-1.873e+00;SOR=0.269	GT:AD:DP:GQ:PL	0/1:17,9:26:99:141,0,318	0/0:24,0:24:32:0,32,496
NW_004764993.1	47864	.	C	A	146.19	PASS	AC=1;AF=0.25;AN=4;BaseQRankSum=3.00;ClippingRankSum=0.00;DP=45;ExcessHet=3.0103;FS=0.000;MLEAC=1;MLEAF=0.250;MQ=60.00;MQRankSum=0.00;QD=5.85;ReadPosRankSum=0.290;SOR=0.387	GT:AD:DP:GQ:PL	0/0:20,0:20:54:0,54,810	0/1:15,10:25:99:176,0,264
NW_004764993.1	47969	.	T	C	106.19	PASS	AC=1;AF=0.25;AN=4;BaseQRankSum=-1.156e+00;ClippingRankSum=0.00;DP=44;ExcessHet=3.0103;FS=0.000;MLEAC=1;MLEAF=0.250;MQ=60.00;MQRankSum=0.00;QD=4.25;ReadPosRankSum=1.22;SOR=0.387	GT:AD:DP:GQ:PL	0/0:19,0:19:45:0,45,675	0/1:15,10:25:99:136,0,293
NW_004764993.1	48083	.	C	T	137.87	PASS	AC=1;AF=0.25;AN=4;BaseQRankSum=0.979;ClippingRankSum=0.00;DP=53;ExcessHet=3.9794;FS=0.000;MLEAC=2;MLEAF=0.500;MQ=60.00;MQRankSum=0.00;QD=4.92;ReadPosRankSum=0.692;SOR=0.289	GT:AD:DP:GQ:PL	0/1:18,10:28:99:164,0,353	0/0:25,0:25:0:0,0,418
NW_004764993.1	48811	.	A	C	96.33	PASS	AC=2;AF=0.5;AN=4;DP=15;ExcessHet=3.0103;FS=0.000;MLEAC=2;MLEAF=1.00;MQ=50.71;QD=19.27;SOR=1.981	GT:AD:DP:GQ:PL	1/1:0,5:5:15:123,15,0	0/0:.:10:1
NW_004764993.1	52496	.	G	A	171.19	PASS	AC=1;AF=0.25;AN=4;BaseQRankSum=4.43;ClippingRankSum=0.00;DP=37;ExcessHet=3.0103;FS=0.000;MLEAC=1;MLEAF=0.250;MQ=60.00;MQRankSum=0.00;QD=7.13;ReadPosRankSum=-1.131e+00;SOR=1.483	GT:AD:DP:GQ:PL	0/0:13,0:13:39:0,39,308	0/1:13,11:24:99:201,0,186
NW_004764993.1	71154	.	A	C	23.19	PASS	AC=2;AF=0.5;AN=4;DP=12;ExcessHet=3.0103;FS=0.000;MLEAC=2;MLEAF=1.00;MQ=60.00;QD=11.60;SOR=2.303	GT:AD:DP:GQ:PL	1/1:0,2:2:6:49,6,0	0/0:.:10:1
NW_004764993.1	73270	.	G	A	22.20	PASS	AC=2;AF=0.5;AN=4;DP=12;ExcessHet=3.0103;FS=0.000;MLEAC=2;MLEAF=1.00;MQ=60.00;QD=11.10;SOR=0.693	GT:AD:DP:GQ:PL	1/1:0,2:2:6:48,6,0	0/0:.:10:1
NW_004764993.1	78840	.	C	T	334.19	PASS	AC=3;AF=0.75;AN=4;BaseQRankSum=-8.490e-01;ClippingRankSum=0.00;DP=26;ExcessHet=3.0103;FS=0.000;MLEAC=3;MLEAF=0.750;MQ=60.00;MQRankSum=0.00;QD=12.85;ReadPosRankSum=0.194;SOR=1.445	GT:AD:DP:GQ:PL	1/1:0,12:12:36:287,36,0	0/1:9,5:14:77:77,0,178
NW_004764993.1	79120	.	A	G	341.44	PASS	AC=3;AF=0.75;AN=4;BaseQRankSum=3.61;ClippingRankSum=0.00;DP=27;ExcessHet=3.0103;FS=0.000;MLEAC=3;MLEAF=0.750;MQ=61.19;MQRankSum=0.921;QD=12.65;ReadPosRankSum=0.582;SOR=1.101	GT:AD:DP:GQ:PGT:PID:PL	1/1:2,11:13:6:.:.:229,6,0	0/1:9,5:14:99:0|1:79099_T_A:141,0,248
NW_004764993.1	79239	.	G	A	667.21	PASS	AC=3;AF=0.75;AN=4;BaseQRankSum=2.86;ClippingRankSum=0.00;DP=37;ExcessHet=3.0103;FS=0.000;MLEAC=3;MLEAF=0.750;MQ=60.00;MQRankSum=0.00;QD=18.03;ReadPosRankSum=0.266;SOR=3.855	GT:AD:DP:GQ:PL	1/1:0,19:19:56:435,56,0	0/1:4,14:18:25:262,0,25
NW_004764993.1	79314	.	T	A	45.32	PASS	AC=1;AF=0.25;AN=4;BaseQRankSum=-1.834e+00;ClippingRankSum=0.00;DP=14;ExcessHet=3.0103;FS=0.000;MLEAC=2;MLEAF=0.500;MQ=60.00;MQRankSum=0.00;QD=7.55;ReadPosRankSum=0.431;SOR=0.307	GT:AD:DP:GQ:PGT:PID:PL	0/0:8,0:8:1:.:.:0,1,154	0/1:4,2:6:72:0|1:79314_T_A:72,0,135
NW_004764993.1	79316	.	A	G	45.87	PASS	AC=1;AF=0.25;AN=4;BaseQRankSum=1.28;ClippingRankSum=0.00;DP=12;ExcessHet=3.0103;FS=0.000;MLEAC=2;MLEAF=0.500;MQ=60.00;MQRankSum=0.00;QD=9.17;ReadPosRankSum=0.00;SOR=0.446	GT:AD:DP:GQ:PGT:PID:PL	0/0:7,0:7:0:.:.:0,0,112	0/1:3,2:5:72:0|1:79314_T_A:72,0,135
NW_004764993.1	83283	.	C	CA	89.40	PASS	AC=3;AF=0.75;AN=4;BaseQRankSum=0.00;ClippingRankSum=0.00;DP=11;ExcessHet=3.0103;FS=0.000;MLEAC=3;MLEAF=0.750;MQ=63.75;MQRankSum=2.06;QD=8.13;ReadPosRankSum=0.700;SOR=1.270	GT:AD:DP:GQ:PL	1/1:0,2:2:6:45,6,0	0/1:4,5:9:62:82,0,62
NW_004764993.1	83412	.	A	G	52.89	PASS	AC=2;AF=0.5;AN=4;DP=10;ExcessHet=3.0103;FS=0.000;MLEAC=3;MLEAF=0.750;MQ=60.00;QD=13.22;SOR=3.258	GT:AD:DP:GQ:PL	1/1:0,4:4:12:81,12,0	0/0:6,0:6:0:0,0,95
NW_004764993.1	83473	.	C	A	34.36	PASS	AC=1;AF=0.25;AN=4;BaseQRankSum=1.15;ClippingRankSum=0.00;DP=13;ExcessHet=3.0103;FS=0.000;MLEAC=1;MLEAF=0.250;MQ=60.00;MQRankSum=0.00;QD=8.59;ReadPosRankSum=-3.190e-01;SOR=1.609	GT:AD:DP:GQ:PL	0/1:1,3:4:11:63,0,11	0/0:9,0:9:7:0,7,166
NW_004764993.1	83527	.	T	C	101.62	PASS	AC=1;AF=0.25;AN=4;DP=16;ExcessHet=3.0103;FS=0.000;MLEAC=1;MLEAF=0.250;MQ=60.00;QD=25.41;SOR=3.258	GT:AD:DP:GQ:PGT:PID:PL	0/1:0,4:4:10:0|1:83527_T_C:131,0,10	0/0:12,0:12:13:.:.:0,13,210
NW_004764993.1	83549	.	A	G	153.54	PASS	AC=1;AF=0.25;AN=4;BaseQRankSum=-2.823e+00;ClippingRankSum=0.00;DP=22;ExcessHet=3.0103;FS=0.000;MLEAC=1;MLEAF=0.250;MQ=60.00;MQRankSum=0.00;QD=15.35;ReadPosRankSum=-9.120e-01;SOR=1.085	GT:AD:DP:GQ:PGT:PID:PL	0/1:4,6:10:66:0|1:83527_T_C:183,0,66	0/0:12,0:12:12:.:.:0,12,248
NW_004764993.1	83645	.	G	T	41.30	PASS	AC=2;AF=0.5;AN=4;DP=9;ExcessHet=3.0103;FS=0.000;MLEAC=3;MLEAF=0.750;MQ=60.00;QD=13.77;SOR=2.833	GT:AD:DP:GQ:PL	1/1:0,3:3:9:69,9,0	0/0:6,0:6:0:0,0,94
NW_004764993.1	83737	.	T	C	67.37	PASS	AC=1;AF=0.25;AN=4;BaseQRankSum=-1.200e-01;ClippingRankSum=0.00;DP=17;ExcessHet=3.0103;FS=0.000;MLEAC=1;MLEAF=0.500;MQ=53.67;MQRankSum=0.00;QD=9.62;ReadPosRankSum=0.241;SOR=1.609	GT:AD:DP:GQ:PL	0/0:.:10:1	0/1:2,5:7:14:94,0,14
NW_004764993.1	83941	.	T	TAA	100.40	PASS	AC=3;AF=0.75;AN=4;BaseQRankSum=0.366;ClippingRankSum=0.00;DP=9;ExcessHet=3.0103;FS=0.000;MLEAC=3;MLEAF=0.750;MQ=61.53;MQRankSum=1.07;QD=11.16;ReadPosRankSum=1.98;SOR=1.609	GT:AD:DP:GQ:PGT:PID:PL	1/1:0,2:2:6:1|1:83941_T_TAA:69,6,0	0/1:5,2:7:69:.:.:69,0,204
NW_004764993.1	83943	.	T	TAG,G	300.61	PASS	AC=3,1;AF=0.75,0.25;AN=4;DP=9;ExcessHet=3.0103;FS=0.000;MLEAC=3,1;MLEAF=0.750,0.250;MQ=61.78;QD=33.40;SOR=3.056	GT:AD:DP:GQ:PGT:PID:PL	1/1:0,2,0:2:6:1|1:83941_T_TAA:69,6,0,69,6,70	1/2:0,2,5:7:69:.:.:257,127,204,93,0,69
NW_004764993.1	83996	.	A	G	253.21	PASS	AC=3;AF=0.75;AN=4;BaseQRankSum=-2.378e+00;ClippingRankSum=0.00;DP=25;ExcessHet=3.0103;FS=0.000;MLEAC=3;MLEAF=0.750;MQ=60.00;MQRankSum=0.00;QD=10.13;ReadPosRankSum=-1.470e-01;SOR=1.136	GT:AD:DP:GQ:PL	1/1:0,8:8:24:181,24,0	0/1:10,7:17:99:102,0,167
NW_004764993.1	84166	.	T	C	310.19	PASS	AC=3;AF=0.75;AN=4;BaseQRankSum=-2.369e+00;ClippingRankSum=0.00;DP=19;ExcessHet=3.0103;FS=0.000;MLEAC=3;MLEAF=0.750;MQ=60.00;MQRankSum=0.00;QD=16.33;ReadPosRankSum=-1.029e+00;SOR=2.948	GT:AD:DP:GQ:PL	1/1:0,11:11:33:250,33,0	0/1:3,5:8:50:90,0,50
NW_004764993.1	103317	.	T	TAA,TA	386.40	PASS	AC=1,1;AF=0.25,0.25;AN=4;BaseQRankSum=-2.442e+00;ClippingRankSum=0.00;DP=41;ExcessHet=4.7712;FS=2.420;MLEAC=1,1;MLEAF=0.250,0.250;MQ=63.99;MQRankSum=0.00;QD=9.42;ReadPosRankSum=0.786;SOR=0.217	GT:AD:DP:GQ:PL	0/1:16,5,0:21:99:161,0,587,209,602,812	0/2:7,3,10:20:79:263,118,323,0,79,87
NW_004764993.1	103890	.	C	T	128.19	PASS	AC=1;AF=0.25;AN=4;BaseQRankSum=2.01;ClippingRankSum=0.00;DP=36;ExcessHet=3.0103;FS=0.000;MLEAC=1;MLEAF=0.250;MQ=60.00;MQRankSum=0.00;QD=5.83;ReadPosRankSum=2.94;SOR=0.412	GT:AD:DP:GQ:PGT:PID:PL	0/0:14,0:14:30:.:.:0,30,450	0/1:13,9:22:99:0|1:103890_C_T:158,0,255
NW_004764993.1	104160	.	C	T	98.74	PASS	AC=1;AF=0.25;AN=4;BaseQRankSum=0.180;ClippingRankSum=0.00;DP=16;ExcessHet=3.0103;FS=0.000;MLEAC=1;MLEAF=0.250;MQ=60.00;MQRankSum=0.00;QD=14.11;ReadPosRankSum=-1.068e+00;SOR=1.179	GT:AD:DP:GQ:PL	0/1:1,6:7:4:128,0,4	0/0:9,0:9:27:0,27,204
NW_004764993.1	104210	.	C	A	47.67	PASS	AC=1;AF=0.25;AN=4;BaseQRankSum=-1.282e+00;ClippingRankSum=0.00;DP=7;ExcessHet=3.0103;FS=0.000;MLEAC=1;MLEAF=0.250;MQ=60.00;MQRankSum=0.00;QD=9.53;ReadPosRankSum=-8.420e-01;SOR=1.981	GT:AD:DP:GQ:PL	0/0:2,0:2:6:0,6,36	0/1:1,4:5:9:76,0,9
NW_004764993.1	104289	.	G	C	29.21	PASS	AC=1;AF=0.25;AN=4;BaseQRankSum=1.65;ClippingRankSum=0.00;DP=15;ExcessHet=3.0103;FS=0.000;MLEAC=1;MLEAF=0.500;MQ=60.00;MQRankSum=0.00;QD=5.84;ReadPosRankSum=0.524;SOR=1.022	GT:AD:DP:GQ:PL	0/1:2,3:5:30:56,0,30	0/0:.:10:1
NW_004764993.1	104420	.	T	A	20.40	PASS	AC=2;AF=0.5;AN=4;DP=3;ExcessHet=0.7918;FS=0.000;MLEAC=3;MLEAF=0.750;MQ=60.00;QD=10.20;SOR=2.303	GT:AD:DP:GQ:PL	1/1:0,2:2:6:49,6,0	0/0:1,0:1:3:0,3,16
NW_004764993.1	104798	.	G	A	23.19	PASS	AC=2;AF=0.5;AN=4;DP=12;ExcessHet=3.0103;FS=0.000;MLEAC=2;MLEAF=1.00;MQ=60.00;QD=11.60;SOR=2.303	GT:AD:DP:GQ:PL	0/0:.:10:1	1/1:0,2:2:6:49,6,0
NW_004764993.1	109431	.	C	A	23.19	PASS	AC=2;AF=0.5;AN=4;DP=12;ExcessHet=3.0103;FS=0.000;MLEAC=2;MLEAF=1.00;MQ=60.00;QD=11.60;SOR=2.303	GT:AD:DP:GQ:PL	0/0:.:10:1	1/1:0,2:2:6:49,6,0
NW_004764993.1	112877	.	T	C	21.20	PASS	AC=2;AF=0.5;AN=4;DP=12;ExcessHet=3.0103;FS=0.000;MLEAC=2;MLEAF=1.00;MQ=48.99;QD=10.60;SOR=2.303	GT:AD:DP:GQ:PL	0/0:.:10:1	1/1:0,2:2:6:47,6,0
NW_004764993.1	124241	.	G	A	21.20	PASS	AC=2;AF=0.5;AN=4;DP=12;ExcessHet=3.0103;FS=0.000;MLEAC=2;MLEAF=1.00;MQ=48.99;QD=10.60;SOR=2.303	GT:AD:DP:GQ:PL	1/1:0,2:2:6:47,6,0	0/0:.:10:1
NW_004764993.1	124267	.	A	G	21.20	PASS	AC=2;AF=0.5;AN=4;DP=12;ExcessHet=3.0103;FS=0.000;MLEAC=2;MLEAF=1.00;MQ=48.99;QD=10.60;SOR=2.303	GT:AD:DP:GQ:PL	1/1:0,2:2:6:47,6,0	0/0:.:10:1
NW_004764993.1	124537	.	G	T	22.20	PASS	AC=2;AF=0.5;AN=4;DP=12;ExcessHet=3.0103;FS=0.000;MLEAC=2;MLEAF=1.00;MQ=70.00;QD=11.10;SOR=2.303	GT:AD:DP:GQ:PL	1/1:0,2:2:6:48,6,0	0/0:.:10:1
NW_004764993.1	125138	.	T	C	51.17	PASS	AC=2;AF=0.5;AN=4;DP=12;ExcessHet=3.0103;FS=0.000;MLEAC=2;MLEAF=1.00;MQ=48.99;QD=25.58;SOR=2.303	GT:AD:DP:GQ:PGT:PID:PL	1/1:0,2:2:6:1|1:125138_T_C:77,6,0	0/0:.:10:1
NW_004764993.1	125144	.	A	G	51.17	PASS	AC=2;AF=0.5;AN=4;DP=12;ExcessHet=3.0103;FS=0.000;MLEAC=2;MLEAF=1.00;MQ=48.99;QD=25.58;SOR=2.303	GT:AD:DP:GQ:PGT:PID:PL	1/1:0,2:2:6:1|1:125138_T_C:77,6,0	0/0:.:10:1
NW_004764993.1	131212	.	A	T	23.19	PASS	AC=2;AF=0.5;AN=4;DP=12;ExcessHet=3.0103;FS=0.000;MLEAC=2;MLEAF=1.00;MQ=42.43;QD=11.60;SOR=2.303	GT:AD:DP:GQ:PL	0/0:.:10:1	1/1:0,2:2:6:49,6,0
NW_004764993.1	131255	.	T	A	23.19	PASS	AC=2;AF=0.5;AN=4;DP=12;ExcessHet=3.0103;FS=0.000;MLEAC=2;MLEAF=1.00;MQ=60.00;QD=11.60;SOR=2.303	GT:AD:DP:GQ:PL	1/1:0,2:2:6:49,6,0	0/0:.:10:1
NW_004764993.1	135110	.	A	G	77.33	PASS	AC=2;AF=0.5;AN=4;DP=15;ExcessHet=3.0103;FS=0.000;MLEAC=2;MLEAF=1.00;MQ=56.72;QD=15.47;SOR=3.611	GT:AD:DP:GQ:PL	1/1:0,5:5:15:104,15,0	0/0:.:10:1
NW_004764993.1	135197	.	T	A	47.71	PASS	AC=2;AF=0.5;AN=4;DP=13;ExcessHet=3.0103;FS=0.000;MLEAC=2;MLEAF=1.00;MQ=60.00;QD=15.90;SOR=2.833	GT:AD:DP:GQ:PL	1/1:0,3:3:9:74,9,0	0/0:.:10:1
NW_004764993.1	135371	.	G	A	72.46	PASS	AC=2;AF=0.5;AN=4;DP=14;ExcessHet=3.0103;FS=0.000;MLEAC=2;MLEAF=1.00;MQ=53.67;QD=18.12;SOR=3.258	GT:AD:DP:GQ:PL	0/0:.:10:1	1/1:0,4:4:12:99,12,0
NW_004764993.1	135454	.	G	C	189.41	PASS	AC=2;AF=0.5;AN=4;DP=7;ExcessHet=3.0103;FS=0.000;MLEAC=4;MLEAF=1.00;MQ=60.00;QD=31.25;SOR=3.611	GT:AD:DP:GQ:PGT:PID:PL	1/1:0,5:5:18:1|1:135454_G_C:215,18,0	0/0:2,0:2:0:.:.:0,0,2
NW_004764993.1	135565	.	CA	C	43.42	PASS	AC=2;AF=0.5;AN=4;DP=14;ExcessHet=3.0103;FS=0.000;MLEAC=2;MLEAF=1.00;MQ=55.55;QD=10.86;SOR=3.258	GT:AD:DP:GQ:PL	0/0:.:10:1	1/1:0,4:4:12:79,12,0
NW_004764993.1	164735	.	G	A	376.19	PASS	AC=1;AF=0.25;AN=4;BaseQRankSum=0.284;ClippingRankSum=0.00;DP=95;ExcessHet=3.0103;FS=0.000;MLEAC=1;MLEAF=0.250;MQ=60.00;MQRankSum=0.00;QD=7.38;ReadPosRankSum=1.23;SOR=0.586	GT:AD:DP:GQ:PL	0/0:44,0:44:99:0,108,1022	0/1:27,24:51:99:406,0,493
NW_004764993.1	166351	.	G	T	108.71	PASS	AC=2;AF=0.5;AN=4;DP=12;ExcessHet=3.0103;FS=0.000;MLEAC=2;MLEAF=1.00;MQ=60.00;QD=23.97;SOR=2.303	GT:AD:DP:GQ:PGT:PID:PL	1/1:0,2:2:9:1|1:166308_T_A:135,9,0	0/0:.:10:1
NW_004764993.1	167170	.	C	T	1555.19	PASS	AC=3;AF=0.75;AN=4;BaseQRankSum=-7.283e+00;ClippingRankSum=0.00;DP=110;ExcessHet=3.0103;FS=5.500;MLEAC=3;MLEAF=0.750;MQ=60.00;MQRankSum=0.00;QD=14.14;ReadPosRankSum=0.263;SOR=3.319	GT:AD:DP:GQ:PL	1/1:0,49:49:99:1099,146,0	0/1:31,30:61:99:486,0,568
NW_004764993.1	167259	.	A	ATCT	800.15	PASS	AC=3;AF=0.75;AN=4;BaseQRankSum=-5.150e-01;ClippingRankSum=0.00;DP=30;ExcessHet=3.0103;FS=0.000;MLEAC=3;MLEAF=0.750;MQ=63.89;MQRankSum=4.29;QD=26.67;ReadPosRankSum=-5.730e-01;SOR=1.536	GT:AD:DP:GQ:PL	1/1:0,11:11:33:493,33,0	0/1:10,9:19:99:346,0,370
NW_004764993.1	167401	.	T	C	293.19	PASS	AC=3;AF=0.75;AN=4;BaseQRankSum=-1.712e+00;ClippingRankSum=0.00;DP=27;ExcessHet=3.0103;FS=0.000;MLEAC=3;MLEAF=0.750;MQ=60.39;MQRankSum=-4.520e-01;QD=10.86;ReadPosRankSum=-1.350e-01;SOR=1.101	GT:AD:DP:GQ:PL	1/1:0,12:12:36:288,36,0	0/1:11,4:15:35:35,0,221
NW_004764993.1	167633	.	C	A	597.19	PASS	AC=3;AF=0.75;AN=4;BaseQRankSum=3.91;ClippingRankSum=0.00;DP=45;ExcessHet=3.0103;FS=0.000;MLEAC=3;MLEAF=0.750;MQ=60.00;MQRankSum=0.00;QD=13.27;ReadPosRankSum=1.04;SOR=1.414	GT:AD:DP:GQ:PL	1/1:0,20:20:59:479,59,0	0/1:16,9:25:99:148,0,284
NW_004764993.1	168108	.	G	T	146.23	PASS	AC=2;AF=0.5;AN=4;DP=17;ExcessHet=3.0103;FS=0.000;MLEAC=2;MLEAF=1.00;MQ=60.00;QD=20.89;SOR=4.174	GT:AD:DP:GQ:PL	0/0:.:10:1	1/1:0,7:7:21:173,21,0
NW_004764993.1	168309	.	G	C	21.20	PASS	AC=2;AF=0.5;AN=4;DP=12;ExcessHet=3.0103;FS=0.000;MLEAC=2;MLEAF=1.00;MQ=60.00;QD=10.60;SOR=2.303	GT:AD:DP:GQ:PL	1/1:0,2:2:6:47,6,0	0/0:.:10:1
NW_004764993.1	168434	.	T	C	307.37	PASS	AC=3;AF=0.75;AN=4;BaseQRankSum=-3.195e+00;ClippingRankSum=0.00;DP=18;ExcessHet=3.0103;FS=0.000;MLEAC=3;MLEAF=0.750;MQ=60.00;MQRankSum=0.00;QD=17.08;ReadPosRankSum=1.91;SOR=0.693	GT:AD:DP:GQ:PGT:PID:PL	1/1:0,5:5:15:1|1:168434_T_C:199,15,0	0/1:9,4:13:99:0|1:168434_T_C:138,0,405
NW_004764993.1	168449	.	T	C	310.37	PASS	AC=3;AF=0.75;AN=4;BaseQRankSum=-3.195e+00;ClippingRankSum=0.00;DP=18;ExcessHet=3.0103;FS=0.000;MLEAC=3;MLEAF=0.750;MQ=60.00;MQRankSum=0.00;QD=17.24;ReadPosRankSum=1.14;SOR=0.693	GT:AD:DP:GQ:PGT:PID:PL	1/1:0,5:5:15:1|1:168434_T_C:199,15,0	0/1:9,4:13:99:0|1:168434_T_C:141,0,383
NW_004764993.1	168637	.	T	A	491.19	PASS	AC=3;AF=0.75;AN=4;BaseQRankSum=3.58;ClippingRankSum=0.00;DP=37;ExcessHet=3.0103;FS=0.000;MLEAC=3;MLEAF=0.750;MQ=60.00;MQRankSum=0.00;QD=13.28;ReadPosRankSum=0.450;SOR=1.432	GT:AD:DP:GQ:PL	1/1:0,18:18:53:430,53,0	0/1:13,6:19:91:91,0,228
NW_004764993.1	168984	.	T	C	751.19	PASS	AC=3;AF=0.75;AN=4;BaseQRankSum=3.46;ClippingRankSum=0.00;DP=48;ExcessHet=3.0103;FS=0.000;MLEAC=3;MLEAF=0.750;MQ=60.00;MQRankSum=0.00;QD=15.65;ReadPosRankSum=0.370;SOR=2.400	GT:AD:DP:GQ:PL	1/1:0,21:21:63:498,63,0	0/1:11,16:27:99:283,0,157
NW_004764993.1	169077	.	T	C	410.19	PASS	AC=3;AF=0.75;AN=4;BaseQRankSum=0.427;ClippingRankSum=0.00;DP=32;ExcessHet=3.0103;FS=0.000;MLEAC=3;MLEAF=0.750;MQ=60.00;MQRankSum=0.00;QD=12.82;ReadPosRankSum=0.330;SOR=1.473	GT:AD:DP:GQ:PL	1/1:0,13:13:39:308,39,0	0/1:11,8:19:99:132,0,194
NW_004764993.1	169125	.	A	G	453.19	PASS	AC=3;AF=0.75;AN=4;BaseQRankSum=0.00;ClippingRankSum=0.00;DP=39;ExcessHet=3.0103;FS=0.000;MLEAC=3;MLEAF=0.750;MQ=60.00;MQRankSum=0.00;QD=11.62;ReadPosRankSum=1.50;SOR=1.236	GT:AD:DP:GQ:PL	1/1:0,16:16:47:362,47,0	0/1:15,8:23:99:121,0,290
NW_004764993.1	169223	.	C	G	121.54	PASS	AC=3;AF=0.75;AN=4;BaseQRankSum=0.060;ClippingRankSum=0.00;DP=25;ExcessHet=3.0103;FS=0.000;MLEAC=3;MLEAF=0.750;MQ=60.00;MQRankSum=0.00;QD=4.86;ReadPosRankSum=-1.240e+00;SOR=0.297	GT:AD:DP:GQ:PL	1/1:0,4:4:12:95,12,0	0/1:16,5:21:56:56,0,323
NW_004764993.1	169288	.	A	C	645.19	PASS	AC=3;AF=0.75;AN=4;BaseQRankSum=-3.411e+00;ClippingRankSum=0.00;DP=45;ExcessHet=3.0103;FS=0.000;MLEAC=3;MLEAF=0.750;MQ=60.00;MQRankSum=0.00;QD=14.34;ReadPosRankSum=1.48;SOR=1.880	GT:AD:DP:GQ:PL	1/1:0,22:22:65:507,65,0	0/1:13,10:23:99:168,0,252
NW_004764993.1	169324	.	A	T	117.51	PASS	AC=2;AF=0.5;AN=4;DP=22;ExcessHet=1.5490;FS=0.000;MLEAC=3;MLEAF=0.750;MQ=60.00;QD=16.79;SOR=4.174	GT:AD:DP:GQ:PL	1/1:0,7:7:20:146,20,0	0/0:15,0:15:0:0,0,285
NW_004764993.1	169393	.	A	G	581.19	PASS	AC=3;AF=0.75;AN=4;BaseQRankSum=-3.669e+00;ClippingRankSum=0.00;DP=33;ExcessHet=3.0103;FS=0.000;MLEAC=3;MLEAF=0.750;MQ=60.00;MQRankSum=0.00;QD=17.61;ReadPosRankSum=2.54;SOR=3.193	GT:AD:DP:GQ:PL	1/1:0,16:16:48:378,48,0	0/1:5,12:17:74:233,0,74
NW_004764993.1	169449	.	G	A	78.28	PASS	AC=1;AF=0.25;AN=4;BaseQRankSum=1.59;ClippingRankSum=0.00;DP=30;ExcessHet=3.0103;FS=0.000;MLEAC=1;MLEAF=0.250;MQ=60.00;MQRankSum=0.00;QD=3.73;ReadPosRankSum=0.717;SOR=0.074	GT:AD:DP:GQ:PGT:PID:PL	0/0:9,0:9:18:.:.:0,18,270	0/1:17,4:21:99:0|1:169449_G_A:108,0,520
NW_004764993.1	169468	.	G	A	84.20	PASS	AC=1;AF=0.25;AN=4;BaseQRankSum=2.58;ClippingRankSum=0.00;DP=28;ExcessHet=3.0103;FS=0.000;MLEAC=1;MLEAF=0.250;MQ=60.00;MQRankSum=0.00;QD=4.43;ReadPosRankSum=-4.640e-01;SOR=0.148	GT:AD:DP:GQ:PGT:PID:PL	0/0:9,0:9:27:.:.:0,27,211	0/1:14,5:19:99:0|1:169449_G_A:114,0,487
NW_004764993.1	169511	.	A	T	1206.19	PASS	AC=3;AF=0.75;AN=4;BaseQRankSum=-8.400e-01;ClippingRankSum=0.00;DP=43;ExcessHet=3.0103;FS=0.000;MLEAC=3;MLEAF=0.750;MQ=60.00;MQRankSum=0.00;QD=28.05;ReadPosRankSum=0.318;SOR=3.417	GT:AD:DP:GQ:PGT:PID:PL	1/1:0,22:22:66:1|1:169511_A_T:958,66,0	0/1:6,15:21:80:.:.:278,0,80
NW_004764993.1	170097	.	A	G	440.31	PASS	AC=2;AF=0.5;AN=4;BaseQRankSum=-5.830e-01;ClippingRankSum=0.00;DP=60;ExcessHet=0.7918;FS=0.000;MLEAC=2;MLEAF=0.500;MQ=89.44;MQRankSum=0.00;QD=16.31;ReadPosRankSum=-1.072e+00;SOR=0.460	GT:AD:DP:GQ:PL	1/1:3,24:27:5:472,5,0	0/0:31,2:33:51:0,51,706
NW_004764993.1	170530	.	G	A	22.05	PASS	AC=2;AF=0.5;AN=4;DP=6;ExcessHet=3.0103;FS=0.000;MLEAC=3;MLEAF=0.750;MQ=60.00;QD=11.02;SOR=2.303	GT:AD:DP:GQ:PL	1/1:0,2:2:6:49,6,0	0/0:4,0:4:0:0,0,39
NW_004764993.1	170549	.	A	AT	43.42	PASS	AC=2;AF=0.5;AN=4;DP=14;ExcessHet=3.0103;FS=0.000;MLEAC=2;MLEAF=1.00;MQ=51.13;QD=10.86;SOR=3.258	GT:AD:DP:GQ:PL	1/1:0,4:4:12:79,12,0	0/0:.:10:1
NW_004764993.1	171527	.	T	C	21.20	PASS	AC=2;AF=0.5;AN=4;DP=12;ExcessHet=3.0103;FS=0.000;MLEAC=2;MLEAF=1.00;MQ=48.99;QD=10.60;SOR=2.303	GT:AD:DP:GQ:PL	0/0:.:10:1	1/1:0,2:2:6:47,6,0
NW_004764993.1	171564	.	G	C	64.22	PASS	AC=2;AF=0.5;AN=4;DP=5;ExcessHet=3.0103;FS=0.000;MLEAC=3;MLEAF=0.750;MQ=60.00;QD=32.11;SOR=2.303	GT:AD:DP:GQ:PGT:PID:PL	0/0:3,0:3:0:.:.:0,0,14	1/1:0,2:2:6:1|1:171564_G_C:91,6,0
NW_004764993.1	171727	.	T	G	21.20	PASS	AC=2;AF=0.5;AN=4;DP=12;ExcessHet=3.0103;FS=0.000;MLEAC=2;MLEAF=1.00;MQ=48.99;QD=10.60;SOR=2.303	GT:AD:DP:GQ:PL	1/1:0,2:2:6:47,6,0	0/0:.:10:1
NW_004764993.1	171808	.	A	G	20.21	PASS	AC=2;AF=0.5;AN=4;DP=12;ExcessHet=3.0103;FS=0.000;MLEAC=2;MLEAF=1.00;MQ=48.99;QD=10.11;SOR=0.693	GT:AD:DP:GQ:PL	0/0:.:10:1	1/1:0,2:2:6:46,6,0
NW_004764993.1	171886	.	T	A	31.51	PASS	AC=1;AF=0.25;AN=4;BaseQRankSum=-1.645e+00;ClippingRankSum=0.00;DP=6;ExcessHet=3.0103;FS=0.000;MLEAC=1;MLEAF=0.250;MQ=60.00;MQRankSum=0.00;QD=6.30;ReadPosRankSum=1.65;SOR=1.022	GT:AD:DP:GQ:PL	0/1:2,3:5:39:59,0,39	0/0:1,0:1:3:0,3,14
NW_004764993.1	171942	.	C	G	44.71	PASS	AC=2;AF=0.5;AN=4;DP=13;ExcessHet=3.0103;FS=0.000;MLEAC=2;MLEAF=1.00;MQ=51.96;QD=14.90;SOR=2.833	GT:AD:DP:GQ:PL	1/1:0,3:3:9:71,9,0	0/0:.:10:1
NW_004764993.1	173057	.	A	G	21.20	PASS	AC=2;AF=0.5;AN=4;DP=12;ExcessHet=3.0103;FS=0.000;MLEAC=2;MLEAF=1.00;MQ=60.00;QD=10.60;SOR=2.303	GT:AD:DP:GQ:PL	1/1:0,2:2:6:47,6,0	0/0:.:10:1
NW_004764993.1	173981	.	A	T	53.17	PASS	AC=2;AF=0.5;AN=4;DP=12;ExcessHet=3.0103;FS=0.000;MLEAC=2;MLEAF=1.00;MQ=48.99;QD=26.58;SOR=2.303	GT:AD:DP:GQ:PGT:PID:PL	1/1:0,2:2:6:1|1:173981_A_T:79,6,0	0/0:.:10:1
NW_004764993.1	173983	.	T	A	53.17	PASS	AC=2;AF=0.5;AN=4;DP=12;ExcessHet=3.0103;FS=0.000;MLEAC=2;MLEAF=1.00;MQ=48.99;QD=26.58;SOR=2.303	GT:AD:DP:GQ:PGT:PID:PL	1/1:0,2:2:6:1|1:173981_A_T:79,6,0	0/0:.:10:1
NW_004764993.1	175104	.	T	A	1633.19	PASS	AC=3;AF=0.75;AN=4;BaseQRankSum=-3.623e+00;ClippingRankSum=0.00;DP=92;ExcessHet=3.0103;FS=0.000;MLEAC=3;MLEAF=0.750;MQ=60.00;MQRankSum=0.00;QD=17.75;ReadPosRankSum=0.089;SOR=3.069	GT:AD:DP:GQ:PL	1/1:0,48:48:99:1143,144,0	0/1:16,28:44:99:520,0,233
NW_004764993.1	175208	.	GT	G	927.15	PASS	AC=3;AF=0.75;AN=4;BaseQRankSum=0.551;ClippingRankSum=0.00;DP=57;ExcessHet=3.0103;FS=0.000;MLEAC=3;MLEAF=0.750;MQ=60.69;MQRankSum=1.29;QD=16.27;ReadPosRankSum=0.592;SOR=3.219	GT:AD:DP:GQ:PL	1/1:0,29:29:86:623,86,0	0/1:9,19:28:99:343,0,126
NW_004764993.1	175273	.	T	C	53.19	PASS	AC=1;AF=0.25;AN=4;BaseQRankSum=-3.265e+00;ClippingRankSum=0.00;DP=42;ExcessHet=3.0103;FS=0.000;MLEAC=1;MLEAF=0.250;MQ=60.00;MQRankSum=0.00;QD=2.53;ReadPosRankSum=1.49;SOR=0.836	GT:AD:DP:GQ:PL	0/0:21,0:21:60:0,60,545	0/1:14,7:21:83:83,0,518
NW_004764993.1	175291	.	A	C	1327.19	PASS	AC=3;AF=0.75;AN=4;BaseQRankSum=-4.572e+00;ClippingRankSum=0.00;DP=49;ExcessHet=3.0103;FS=0.000;MLEAC=3;MLEAF=0.750;MQ=60.00;MQRankSum=0.00;QD=27.09;ReadPosRankSum=0.386;SOR=1.107	GT:AD:DP:GQ:PGT:PID:PL	1/1:0,23:23:81:1|1:175291_A_C:1114,81,0	0/1:12,14:26:99:.:.:243,0,365
NW_004764993.1	175378	.	T	TCATA	1634.92	PASS	AC=3;AF=0.75;AN=4;BaseQRankSum=-1.440e-01;ClippingRankSum=0.00;DP=49;ExcessHet=3.0103;FS=0.000;MLEAC=4;MLEAF=1.00;MQ=66.01;MQRankSum=5.20;QD=33.37;ReadPosRankSum=1.76;SOR=4.935	GT:AD:DP:GQ:PL	1/1:1,25:26:35:934,35,0	0/1:2,21:23:0:735,0,0
NW_004764993.1	175428	.	C	A	203.19	PASS	AC=1;AF=0.25;AN=4;BaseQRankSum=2.43;ClippingRankSum=0.00;DP=83;ExcessHet=3.0103;FS=0.000;MLEAC=1;MLEAF=0.250;MQ=61.53;MQRankSum=-2.350e-01;QD=4.84;ReadPosRankSum=-2.460e-01;SOR=0.334	GT:AD:DP:GQ:PL	0/0:41,0:41:99:0,108,972	0/1:26,16:42:99:233,0,833
NW_004764993.1	175503	.	C	G	254.19	PASS	AC=1;AF=0.25;AN=4;BaseQRankSum=2.73;ClippingRankSum=0.00;DP=93;ExcessHet=3.0103;FS=0.000;MLEAC=1;MLEAF=0.250;MQ=60.00;MQRankSum=0.00;QD=4.62;ReadPosRankSum=1.94;SOR=0.892	GT:AD:DP:GQ:PL	0/0:38,0:38:99:0,99,1002	0/1:35,20:55:99:284,0,580
NW_004764993.1	176098	.	A	G	109.19	PASS	AC=1;AF=0.25;AN=4;BaseQRankSum=-1.023e+00;ClippingRankSum=0.00;DP=51;ExcessHet=3.0103;FS=0.000;MLEAC=1;MLEAF=0.250;MQ=60.00;MQRankSum=0.00;QD=4.37;ReadPosRankSum=1.41;SOR=0.297	GT:AD:DP:GQ:PL	0/0:26,0:26:51:0,51,765	0/1:16,9:25:99:139,0,317
NW_004764993.1	176124	.	A	G	230.19	PASS	AC=1;AF=0.25;AN=4;BaseQRankSum=0.129;ClippingRankSum=0.00;DP=42;ExcessHet=3.0103;FS=0.000;MLEAC=1;MLEAF=0.250;MQ=60.00;MQRankSum=0.00;QD=9.21;ReadPosRankSum=-1.390e-01;SOR=1.136	GT:AD:DP:GQ:PL	0/0:17,0:17:39:0,39,585	0/1:10,15:25:99:260,0,168
NW_004764993.1	176333	.	G	A	103.21	PASS	AC=1;AF=0.25;AN=4;BaseQRankSum=-1.580e-01;ClippingRankSum=0.00;DP=21;ExcessHet=3.0103;FS=0.000;MLEAC=1;MLEAF=0.250;MQ=60.00;MQRankSum=0.00;QD=7.94;ReadPosRankSum=1.07;SOR=0.836	GT:AD:DP:GQ:PL	0/0:8,0:8:24:0,24,180	0/1:6,7:13:99:133,0,108
NW_004764993.1	176397	.	A	C	111.21	PASS	AC=1;AF=0.25;AN=4;BaseQRankSum=-3.390e+00;ClippingRankSum=0.00;DP=29;ExcessHet=3.0103;FS=0.000;MLEAC=1;MLEAF=0.250;MQ=60.00;MQRankSum=0.00;QD=6.54;ReadPosRankSum=0.565;SOR=0.804	GT:AD:DP:GQ:PL	0/0:12,0:12:24:0,24,360	0/1:8,9:17:99:141,0,143
NW_004764993.1	176442	.	T	C	123.19	PASS	AC=1;AF=0.25;AN=4;BaseQRankSum=-4.101e+00;ClippingRankSum=0.00;DP=37;ExcessHet=3.0103;FS=0.000;MLEAC=1;MLEAF=0.250;MQ=60.00;MQRankSum=0.00;QD=7.25;ReadPosRankSum=-9.290e-01;SOR=0.804	GT:AD:DP:GQ:PL	0/0:20,0:20:60:0,60,449	0/1:8,9:17:99:153,0,153
NW_004764993.1	176595	.	A	T	490.19	PASS	AC=3;AF=0.75;AN=4;BaseQRankSum=2.45;ClippingRankSum=0.00;DP=26;ExcessHet=3.0103;FS=0.000;MLEAC=3;MLEAF=0.750;MQ=62.85;MQRankSum=0.671;QD=18.85;ReadPosRankSum=-1.614e+00;SOR=4.255	GT:AD:DP:GQ:PL	1/1:0,14:14:41:316,41,0	0/1:2,10:12:54:204,0,54
NW_004764993.1	176693	.	G	T	110.50	PASS	AC=3;AF=0.75;AN=4;BaseQRankSum=-1.383e+00;ClippingRankSum=0.00;DP=9;ExcessHet=3.0103;FS=0.000;MLEAC=3;MLEAF=0.750;MQ=60.00;MQRankSum=0.00;QD=12.28;ReadPosRankSum=1.38;SOR=3.056	GT:AD:DP:GQ:PL	1/1:0,3:3:9:55,9,0	0/1:1,5:6:6:83,0,6
NW_004764993.1	177022	.	T	A,G	837.20	PASS	AC=3,1;AF=0.75,0.25;AN=4;DP=24;ExcessHet=3.0103;FS=0.000;MLEAC=3,1;MLEAF=0.750,0.250;MQ=60.90;QD=34.88;SOR=4.977	GT:AD:DP:GQ:PGT:PID:PL	1/1:0,9,0:9:27:1|1:177022_T_A:385,27,0,385,27,385	1/2:0,7,8:15:99:.:.:479,187,294,294,0,270
NW_004764993.1	177024	.	G	GA	616.16	PASS	AC=3;AF=0.75;AN=4;BaseQRankSum=0.653;ClippingRankSum=0.00;DP=24;ExcessHet=3.0103;FS=0.000;MLEAC=3;MLEAF=0.750;MQ=60.90;MQRankSum=1.28;QD=25.67;ReadPosRankSum=1.32;SOR=0.582	GT:AD:DP:GQ:PGT:PID:PL	1/1:0,9:9:27:1|1:177022_T_A:385,27,0	0/1:8,7:15:99:.:.:270,0,294
NW_004764993.1	177076	.	A	G	121.28	PASS	AC=2;AF=0.5;AN=4;BaseQRankSum=-1.593e+00;ClippingRankSum=0.00;DP=14;ExcessHet=0.7918;FS=0.000;MLEAC=1;MLEAF=0.250;MQ=60.00;MQRankSum=0.00;QD=13.48;ReadPosRankSum=0.967;SOR=3.056	GT:AD:DP:GQ:PL	0/0:5,0:5:15:0,15,104	1/1:1,8:9:2:151,2,0
NW_004764993.1	177308	.	C	T	77.23	PASS	AC=1;AF=0.25;AN=4;BaseQRankSum=-2.260e+00;ClippingRankSum=0.00;DP=17;ExcessHet=3.0103;FS=0.000;MLEAC=1;MLEAF=0.250;MQ=60.00;MQRankSum=0.00;QD=7.72;ReadPosRankSum=-8.250e-01;SOR=1.085	GT:AD:DP:GQ:PL	0/0:7,0:7:21:0,21,157	0/1:4,6:10:65:107,0,65
NW_004764993.1	177851	.	G	C	175.20	PASS	AC=1;AF=0.25;AN=4;BaseQRankSum=0.867;ClippingRankSum=0.00;DP=24;ExcessHet=3.0103;FS=0.000;MLEAC=1;MLEAF=0.500;MQ=51.50;MQRankSum=0.00;QD=12.51;ReadPosRankSum=2.67;SOR=2.303	GT:AD:DP:GQ:PL	0/0:.:10:1	0/1:3,11:14:35:202,0,35
NW_004764993.1	177875	.	A	G	137.28	PASS	AC=3;AF=0.75;AN=4;BaseQRankSum=0.433;ClippingRankSum=0.00;DP=20;ExcessHet=3.0103;FS=0.000;MLEAC=3;MLEAF=0.750;MQ=60.00;MQRankSum=0.00;QD=6.86;ReadPosRankSum=-1.169e+00;SOR=0.527	GT:AD:DP:GQ:PL	1/1:0,6:6:18:141,18,0	0/1:11,3:14:26:26,0,384
NW_004764993.1	177918	.	A	AG	650.15	PASS	AC=3;AF=0.75;AN=4;BaseQRankSum=-1.679e+00;ClippingRankSum=0.00;DP=24;ExcessHet=3.0103;FS=0.000;MLEAC=3;MLEAF=0.750;MQ=61.19;MQRankSum=2.11;QD=27.09;ReadPosRankSum=-1.225e+00;SOR=1.519	GT:AD:DP:GQ:PGT:PID:PL	1/1:0,11:11:36:1|1:177918_A_AG:483,36,0	0/1:8,5:13:99:0|1:177918_A_AG:206,0,300
NW_004764993.1	177921	.	A	T	659.19	PASS	AC=3;AF=0.75;AN=4;BaseQRankSum=-5.520e-01;ClippingRankSum=0.00;DP=27;ExcessHet=3.0103;FS=0.000;MLEAC=3;MLEAF=0.750;MQ=61.19;MQRankSum=1.77;QD=24.41;ReadPosRankSum=-1.931e+00;SOR=1.781	GT:AD:DP:GQ:PGT:PID:PL	1/1:0,12:12:36:1|1:177918_A_AG:483,36,0	0/1:8,7:15:99:0|1:177918_A_AG:206,0,300
NW_004764993.1	178030	.	C	G	350.62	PASS	AC=3;AF=0.75;AN=4;BaseQRankSum=4.20;ClippingRankSum=0.00;DP=42;ExcessHet=3.0103;FS=0.000;MLEAC=3;MLEAF=0.750;MQ=60.00;MQRankSum=0.00;QD=8.35;ReadPosRankSum=0.821;SOR=0.788	GT:AD:DP:GQ:PL	1/1:2,17:19:11:329,11,0	0/1:18,5:23:51:51,0,314
NW_004764993.1	178100	.	G	T	464.21	PASS	AC=3;AF=0.75;AN=4;BaseQRankSum=2.88;ClippingRankSum=0.00;DP=18;ExcessHet=3.0103;FS=0.000;MLEAC=3;MLEAF=0.750;MQ=60.00;MQRankSum=0.00;QD=25.79;ReadPosRankSum=-3.550e-01;SOR=1.863	GT:AD:DP:GQ:PGT:PID:PL	1/1:0,8:8:24:1|1:178100_G_T:319,24,0	0/1:5,5:10:89:0|1:178100_G_T:175,0,89
NW_004764993.1	178116	.	T	G	178.28	PASS	AC=3;AF=0.75;AN=4;BaseQRankSum=-1.085e+00;ClippingRankSum=0.00;DP=15;ExcessHet=3.0103;FS=0.000;MLEAC=3;MLEAF=0.750;MQ=60.00;MQRankSum=0.00;QD=11.89;ReadPosRankSum=0.589;SOR=1.473	GT:AD:DP:GQ:PGT:PID:PL	1/1:0,6:6:18:1|1:178100_G_T:141,18,0	0/1:5,4:9:67:0|1:178100_G_T:67,0,216
NW_004764993.1	178281	.	A	G	77.19	PASS	AC=1;AF=0.25;AN=4;BaseQRankSum=-5.390e-01;ClippingRankSum=0.00;DP=34;ExcessHet=3.0103;FS=0.000;MLEAC=1;MLEAF=0.250;MQ=60.00;MQRankSum=0.00;QD=3.86;ReadPosRankSum=-2.410e-01;SOR=0.283	GT:AD:DP:GQ:PL	0/0:14,0:14:42:0,42,327	0/1:13,7:20:99:107,0,265
NW_004764993.1	178458	.	G	T	60.19	PASS	AC=1;AF=0.25;AN=4;BaseQRankSum=-2.889e+00;ClippingRankSum=0.00;DP=35;ExcessHet=3.0103;FS=0.000;MLEAC=1;MLEAF=0.250;MQ=60.00;MQRankSum=0.00;QD=3.01;ReadPosRankSum=0.872;SOR=0.283	GT:AD:DP:GQ:PL	0/0:15,0:15:45:0,45,365	0/1:13,7:20:90:90,0,256
NW_004764993.1	178580	.	G	A	48.28	PASS	AC=1;AF=0.25;AN=4;BaseQRankSum=2.19;ClippingRankSum=0.00;DP=13;ExcessHet=3.0103;FS=0.000;MLEAC=1;MLEAF=0.250;MQ=60.00;MQRankSum=0.00;QD=6.90;ReadPosRankSum=-5.660e-01;SOR=0.941	GT:AD:DP:GQ:PL	0/0:6,0:6:18:0,18,131	0/1:3,4:7:50:78,0,50
NW_004764993.1	179171	.	A	AC	153.16	PASS	AC=1;AF=0.25;AN=4;BaseQRankSum=1.01;ClippingRankSum=0.00;DP=33;ExcessHet=3.0103;FS=0.000;MLEAC=1;MLEAF=0.250;MQ=63.99;MQRankSum=4.18;QD=8.51;ReadPosRankSum=0.713;SOR=0.512	GT:AD:DP:GQ:PL	0/0:15,0:15:27:0,27,405	0/1:10,8:18:99:192,0,270
NW_004764993.1	179300	.	A	C	47.86	PASS	AC=1;AF=0.25;AN=4;BaseQRankSum=-1.834e+00;ClippingRankSum=0.00;DP=9;ExcessHet=3.0103;FS=0.000;MLEAC=1;MLEAF=0.250;MQ=60.00;MQRankSum=0.00;QD=7.98;ReadPosRankSum=-4.310e-01;SOR=1.329	GT:AD:DP:GQ:PL	0/0:3,0:3:9:0,9,68	0/1:2,4:6:31:77,0,31
NW_004764993.1	179868	.	A	G	210.19	PASS	AC=1;AF=0.25;AN=4;BaseQRankSum=-1.669e+00;ClippingRankSum=0.00;DP=86;ExcessHet=3.0103;FS=0.000;MLEAC=1;MLEAF=0.250;MQ=60.00;MQRankSum=0.00;QD=4.67;ReadPosRankSum=1.90;SOR=0.976	GT:AD:DP:GQ:PL	0/0:41,0:41:99:0,99,993	0/1:28,17:45:99:240,0,541
NW_004764993.1	180147	.	TA	T	657.15	PASS	AC=3;AF=0.75;AN=4;BaseQRankSum=0.040;ClippingRankSum=0.00;DP=69;ExcessHet=3.0103;FS=0.000;MLEAC=3;MLEAF=0.750;MQ=60.23;MQRankSum=1.78;QD=9.52;ReadPosRankSum=1.95;SOR=1.385	GT:AD:DP:GQ:PL	0/1:22,15:37:99:182,0,419	1/1:3,29:32:29:514,29,0
NW_004764993.1	180227	.	CA	C	357.15	PASS	AC=1;AF=0.25;AN=4;BaseQRankSum=-5.090e-01;ClippingRankSum=0.00;DP=79;ExcessHet=3.0103;FS=0.000;MLEAC=1;MLEAF=0.250;MQ=60.00;MQRankSum=0.00;QD=8.31;ReadPosRankSum=1.31;SOR=1.197	GT:AD:DP:GQ:PL	0/0:36,0:36:99:0,99,984	0/1:25,18:43:99:396,0,601
NW_004764993.1	180348	.	G	GT	149.18	PASS	AC=1;AF=0.25;AN=4;BaseQRankSum=-1.322e+00;ClippingRankSum=0.00;DP=62;ExcessHet=3.0103;FS=3.203;MLEAC=1;MLEAF=0.250;MQ=65.41;MQRankSum=4.73;QD=6.49;ReadPosRankSum=0.925;SOR=1.885	GT:AD:DP:GQ:PL	0/1:11,12:23:99:188,0,151	0/0:39,0:39:22:0,22,743
NW_004764993.1	180592	.	T	A	233.22	PASS	AC=1;AF=0.25;AN=4;BaseQRankSum=4.30;ClippingRankSum=0.00;DP=69;ExcessHet=3.0103;FS=0.000;MLEAC=1;MLEAF=0.250;MQ=60.00;MQRankSum=0.00;QD=8.33;ReadPosRankSum=1.52;SOR=0.693	GT:AD:DP:GQ:PL	0/1:14,14:28:99:263,0,226	0/0:41,0:41:23:0,23,742
NW_004764993.1	180686	.	A	T	28.72	PASS	AC=2;AF=0.5;AN=4;DP=13;ExcessHet=3.0103;FS=0.000;MLEAC=2;MLEAF=1.00;MQ=60.00;QD=9.57;SOR=2.833	GT:AD:DP:GQ:PL	1/1:0,3:3:9:55,9,0	0/0:.:10:1
NW_004764993.1	180714	.	T	C	38.42	PASS	AC=2;AF=0.5;AN=4;DP=4;ExcessHet=0.7918;FS=0.000;MLEAC=3;MLEAF=0.750;MQ=60.00;QD=12.81;SOR=2.833	GT:AD:DP:GQ:PL	1/1:0,3:3:9:68,9,0	0/0:1,0:1:3:0,3,23
NW_004764993.1	191969	.	G	A	82.71	PASS	AC=2;AF=0.5;AN=4;DP=13;ExcessHet=3.0103;FS=0.000;MLEAC=2;MLEAF=1.00;MQ=60.00;QD=27.57;SOR=2.833	GT:AD:DP:GQ:PGT:PID:PL	1/1:0,3:3:9:1|1:191969_G_A:109,9,0	0/0:.:10:1
NW_004764993.1	191976	.	A	C	82.71	PASS	AC=2;AF=0.5;AN=4;DP=13;ExcessHet=3.0103;FS=0.000;MLEAC=2;MLEAF=1.00;MQ=60.00;QD=27.57;SOR=2.833	GT:AD:DP:GQ:PGT:PID:PL	1/1:0,3:3:9:1|1:191969_G_A:109,9,0	0/0:.:10:1
NW_004764993.1	192029	.	G	T	68.46	PASS	AC=2;AF=0.5;AN=4;DP=14;ExcessHet=3.0103;FS=0.000;MLEAC=2;MLEAF=1.00;MQ=60.00;QD=17.12;SOR=3.258	GT:AD:DP:GQ:PL	1/1:0,4:4:12:95,12,0	0/0:.:10:1
NW_004764993.1	192909	.	T	C	21.20	PASS	AC=2;AF=0.5;AN=4;DP=12;ExcessHet=3.0103;FS=0.000;MLEAC=2;MLEAF=1.00;MQ=48.99;QD=10.60;SOR=2.303	GT:AD:DP:GQ:PL	1/1:0,2:2:6:47,6,0	0/0:.:10:1
NW_004764993.1	193348	.	T	A	21.20	PASS	AC=2;AF=0.5;AN=4;DP=12;ExcessHet=3.0103;FS=0.000;MLEAC=2;MLEAF=1.00;MQ=60.00;QD=10.60;SOR=2.303	GT:AD:DP:GQ:PL	1/1:0,2:2:6:47,6,0	0/0:.:10:1
NW_004764993.1	193628	.	A	T	72.46	PASS	AC=2;AF=0.5;AN=4;DP=14;ExcessHet=3.0103;FS=0.000;MLEAC=2;MLEAF=1.00;MQ=53.67;QD=18.12;SOR=3.258	GT:AD:DP:GQ:PL	0/0:.:10:1	1/1:0,4:4:12:99,12,0
NW_004764993.1	193640	.	C	T	23.19	PASS	AC=2;AF=0.5;AN=4;DP=12;ExcessHet=3.0103;FS=0.000;MLEAC=2;MLEAF=1.00;MQ=48.99;QD=11.60;SOR=2.303	GT:AD:DP:GQ:PL	0/0:.:10:1	1/1:0,2:2:6:49,6,0
NW_004764993.1	193838	.	C	T	112.87	PASS	AC=1;AF=0.25;AN=4;BaseQRankSum=-3.573e+00;ClippingRankSum=0.00;DP=46;ExcessHet=3.9794;FS=0.000;MLEAC=2;MLEAF=0.500;MQ=60.00;MQRankSum=0.00;QD=5.13;ReadPosRankSum=1.79;SOR=0.412	GT:AD:DP:GQ:PL	0/1:13,9:22:99:139,0,240	0/0:24,0:24:0:0,0,356
NW_004764993.1	193893	.	A	C	21.20	PASS	AC=2;AF=0.5;AN=4;DP=12;ExcessHet=3.0103;FS=0.000;MLEAC=2;MLEAF=1.00;MQ=60.00;QD=10.60;SOR=2.303	GT:AD:DP:GQ:PL	0/0:.:10:1	1/1:0,2:2:6:47,6,0
NW_004764993.1	194067	.	G	A	290.19	PASS	AC=1;AF=0.25;AN=4;BaseQRankSum=2.01;ClippingRankSum=0.00;DP=56;ExcessHet=3.0103;FS=0.000;MLEAC=1;MLEAF=0.250;MQ=60.00;MQRankSum=0.00;QD=10.01;ReadPosRankSum=-2.000e-01;SOR=0.582	GT:AD:DP:GQ:PL	0/0:27,0:27:75:0,75,1125	0/1:12,17:29:99:320,0,182
NW_004764993.1	194124	.	A	T	190.19	PASS	AC=1;AF=0.25;AN=4;BaseQRankSum=-3.134e+00;ClippingRankSum=0.00;DP=39;ExcessHet=3.0103;FS=0.000;MLEAC=1;MLEAF=0.250;MQ=60.00;MQRankSum=0.00;QD=9.06;ReadPosRankSum=1.59;SOR=1.230	GT:AD:DP:GQ:PL	0/0:18,0:18:39:0,39,585	0/1:8,13:21:99:220,0,120
NW_004764993.1	194224	.	G	A	190.87	PASS	AC=1;AF=0.25;AN=4;BaseQRankSum=0.754;ClippingRankSum=0.00;DP=29;ExcessHet=3.9794;FS=0.000;MLEAC=2;MLEAF=0.500;MQ=60.00;MQRankSum=0.00;QD=12.72;ReadPosRankSum=-2.660e-01;SOR=0.793	GT:AD:DP:GQ:PL	0/1:4,11:15:50:217,0,50	0/0:14,0:14:0:0,0,248
NW_004764993.1	194416	.	G	T	65.33	PASS	AC=1;AF=0.25;AN=4;BaseQRankSum=0.419;ClippingRankSum=0.00;DP=55;ExcessHet=3.0103;FS=0.000;MLEAC=1;MLEAF=0.250;MQ=87.27;MQRankSum=0.00;QD=2.51;ReadPosRankSum=1.32;SOR=0.084	GT:AD:DP:GQ:PL	0/1:17,9:26:95:95,0,311	0/0:26,3:29:16:0,16,548
NW_004764993.1	194816	.	C	T	222.19	PASS	AC=1;AF=0.25;AN=4;BaseQRankSum=4.46;ClippingRankSum=0.00;DP=42;ExcessHet=3.0103;FS=0.000;MLEAC=1;MLEAF=0.250;MQ=60.00;MQRankSum=0.00;QD=9.66;ReadPosRankSum=0.723;SOR=0.963	GT:AD:DP:GQ:PL	0/0:19,0:19:57:0,57,431	0/1:10,13:23:99:252,0,146
NW_004764993.1	195165	.	G	A	1280.19	PASS	AC=3;AF=0.75;AN=4;BaseQRankSum=-6.810e-01;ClippingRankSum=0.00;DP=57;ExcessHet=3.0103;FS=0.000;MLEAC=3;MLEAF=0.750;MQ=60.00;MQRankSum=0.00;QD=22.46;ReadPosRankSum=0.478;SOR=0.368	GT:AD:DP:GQ:PGT:PID:PL	1/1:0,27:27:84:1|1:195165_G_A:991,84,0	0/1:18,12:30:99:0|1:195165_G_A:319,0,701
NW_004764993.1	195186	.	T	C	1201.19	PASS	AC=3;AF=0.75;AN=4;BaseQRankSum=1.63;ClippingRankSum=0.00;DP=53;ExcessHet=3.0103;FS=0.000;MLEAC=3;MLEAF=0.750;MQ=60.00;MQRankSum=0.00;QD=22.66;ReadPosRankSum=-5.370e-01;SOR=0.544	GT:AD:DP:GQ:PGT:PID:PL	1/1:0,26:26:81:1|1:195165_G_A:969,81,0	0/1:19,8:27:99:0|1:195165_G_A:262,0,709
NW_004764993.1	195303	.	C	T	341.19	PASS	AC=1;AF=0.25;AN=4;BaseQRankSum=1.58;ClippingRankSum=0.00;DP=61;ExcessHet=3.0103;FS=0.000;MLEAC=1;MLEAF=0.250;MQ=60.00;MQRankSum=0.00;QD=12.64;ReadPosRankSum=-2.000e-01;SOR=1.781	GT:AD:DP:GQ:PL	0/0:34,0:34:90:0,90,1350	0/1:8,19:27:95:371,0,95
NW_004764993.1	195701	.	C	A	180.87	PASS	AC=1;AF=0.25;AN=4;BaseQRankSum=-5.400e-02;ClippingRankSum=0.00;DP=60;ExcessHet=3.9794;FS=0.000;MLEAC=2;MLEAF=0.500;MQ=60.00;MQRankSum=0.00;QD=6.03;ReadPosRankSum=-4.670e-01;SOR=1.312	GT:AD:DP:GQ:PL	0/1:17,13:30:99:207,0,308	0/0:30,0:30:0:0,0,497
NW_004764993.1	195828	.	T	C	73.87	PASS	AC=1;AF=0.25;AN=4;BaseQRankSum=-4.188e+00;ClippingRankSum=0.00;DP=58;ExcessHet=3.9794;FS=0.000;MLEAC=2;MLEAF=0.500;MQ=60.00;MQRankSum=0.00;QD=2.38;ReadPosRankSum=-3.930e-01;SOR=0.173	GT:AD:DP:GQ:PL	0/1:22,9:31:99:100,0,445	0/0:27,0:27:0:0,0,471
NW_004764993.1	195969	.	C	A	428.19	PASS	AC=1;AF=0.25;AN=4;BaseQRankSum=4.21;ClippingRankSum=0.00;DP=60;ExcessHet=3.0103;FS=0.000;MLEAC=1;MLEAF=0.250;MQ=60.00;MQRankSum=0.00;QD=12.98;ReadPosRankSum=-2.264e+00;SOR=0.739	GT:AD:DP:GQ:PL	0/0:27,0:27:60:0,60,900	0/1:10,23:33:99:458,0,139
NW_004764993.1	196206	.	T	C	133.19	PASS	AC=1;AF=0.25;AN=4;BaseQRankSum=1.63;ClippingRankSum=0.00;DP=42;ExcessHet=3.0103;FS=0.000;MLEAC=1;MLEAF=0.250;MQ=60.00;MQRankSum=0.00;QD=6.34;ReadPosRankSum=-1.385e+00;SOR=0.610	GT:AD:DP:GQ:PL	0/0:21,0:21:60:0,60,522	0/1:11,10:21:99:163,0,156
NW_004764993.1	196289	.	A	C	489.19	PASS	AC=1;AF=0.25;AN=4;BaseQRankSum=-6.610e-01;ClippingRankSum=0.00;DP=53;ExcessHet=3.0103;FS=0.000;MLEAC=1;MLEAF=0.250;MQ=60.00;MQRankSum=0.00;QD=18.12;ReadPosRankSum=-5.110e-01;SOR=0.223	GT:AD:DP:GQ:PGT:PID:PL	0/0:26,0:26:63:.:.:0,63,630	0/1:13,14:27:99:0|1:196289_A_C:519,0,464
NW_004764993.1	196297	.	A	G	489.19	PASS	AC=1;AF=0.25;AN=4;BaseQRankSum=-5.780e-01;ClippingRankSum=0.00;DP=58;ExcessHet=3.0103;FS=0.000;MLEAC=1;MLEAF=0.250;MQ=60.00;MQRankSum=0.00;QD=16.87;ReadPosRankSum=-2.920e-01;SOR=0.223	GT:AD:DP:GQ:PGT:PID:PL	0/0:29,0:29:72:.:.:0,72,1080	0/1:14,15:29:99:0|1:196289_A_C:519,0,491
NW_004764993.1	196385	.	G	A	248.87	PASS	AC=1;AF=0.25;AN=4;BaseQRankSum=0.023;ClippingRankSum=0.00;DP=65;ExcessHet=3.9794;FS=0.000;MLEAC=2;MLEAF=0.500;MQ=60.00;MQRankSum=0.00;QD=7.78;ReadPosRankSum=1.74;SOR=0.582	GT:AD:DP:GQ:PL	0/1:17,15:32:99:275,0,317	0/0:33,0:33:0:0,0,602
NW_004764993.1	196485	.	G	A	836.19	PASS	AC=3;AF=0.75;AN=4;BaseQRankSum=0.939;ClippingRankSum=0.00;DP=53;ExcessHet=3.0103;FS=0.000;MLEAC=3;MLEAF=0.750;MQ=60.00;MQRankSum=0.00;QD=15.78;ReadPosRankSum=0.084;SOR=2.259	GT:AD:DP:GQ:PL	1/1:0,27:27:80:632,80,0	0/1:13,13:26:99:234,0,233
NW_004764993.1	196623	.	G	A	341.19	PASS	AC=1;AF=0.25;AN=4;BaseQRankSum=-1.976e+00;ClippingRankSum=0.00;DP=82;ExcessHet=3.0103;FS=0.000;MLEAC=1;MLEAF=0.250;MQ=60.00;MQRankSum=0.00;QD=8.12;ReadPosRankSum=1.39;SOR=0.693	GT:AD:DP:GQ:PL	0/0:40,0:40:99:0,99,1485	0/1:21,21:42:99:371,0,383
NW_004764993.1	196789	.	C	T	97.19	PASS	AC=1;AF=0.25;AN=4;BaseQRankSum=3.97;ClippingRankSum=0.00;DP=58;ExcessHet=3.0103;FS=0.000;MLEAC=1;MLEAF=0.250;MQ=60.00;MQRankSum=0.00;QD=3.60;ReadPosRankSum=-1.730e-01;SOR=0.245	GT:AD:DP:GQ:PL	0/0:31,0:31:81:0,81,1215	0/1:18,9:27:99:127,0,328
NW_004764993.1	197088	.	G	A	201.19	PASS	AC=1;AF=0.25;AN=4;BaseQRankSum=0.523;ClippingRankSum=0.00;DP=54;ExcessHet=3.0103;FS=0.000;MLEAC=1;MLEAF=0.250;MQ=60.00;MQRankSum=0.00;QD=7.74;ReadPosRankSum=1.77;SOR=0.693	GT:AD:DP:GQ:PL	0/0:28,0:28:72:0,72,1080	0/1:13,13:26:99:231,0,237
NW_004764993.1	197664	.	C	T	244.19	PASS	AC=1;AF=0.25;AN=4;BaseQRankSum=-6.424e+00;ClippingRankSum=0.00;DP=88;ExcessHet=3.0103;FS=0.000;MLEAC=1;MLEAF=0.250;MQ=60.00;MQRankSum=0.00;QD=5.43;ReadPosRankSum=0.255;SOR=1.092	GT:AD:DP:GQ:PL	0/0:43,0:43:99:0,108,1620	0/1:27,18:45:99:274,0,515
NW_004764993.1	198341	.	A	T	23.19	PASS	AC=2;AF=0.5;AN=4;DP=12;ExcessHet=3.0103;FS=0.000;MLEAC=2;MLEAF=1.00;MQ=48.99;QD=11.60;SOR=2.303	GT:AD:DP:GQ:PL	0/0:.:10:1	1/1:0,2:2:6:49,6,0
NW_004764993.1	199453	.	T	A	23.19	PASS	AC=2;AF=0.5;AN=4;DP=12;ExcessHet=3.0103;FS=0.000;MLEAC=2;MLEAF=1.00;MQ=60.00;QD=11.60;SOR=2.303	GT:AD:DP:GQ:PL	0/0:.:10:1	1/1:0,2:2:6:49,6,0
```
